## Supplemental Data 1 for "Development of a high-density 665 K SNP array for rainbow trout genome-wide genotyping": INRAE_USDA_MAF1.vcf (part 1354 of 1714)

```
NC_035081.1	2401127	.	G	T	.	.	MAF_USDA=6.25
NC_035081.1	2401150	.	A	T	.	.	MAF_USDA=2.083
NC_035081.1	2401205	.	A	T	.	.	MAF_USDA=4.098
NC_035081.1	2401264	.	G	A	.	.	MAF_INRAE=27.848;MAF_USDA=24.118
NC_035081.1	2401271	.	A	T	.	.	MAF_INRAE=6.667;MAF_USDA=2.353
NC_035081.1	2401329	.	C	A	.	.	MAF_USDA=1.639
NC_035081.1	2401336	.	G	T	.	.	MAF_INRAE=8.333;MAF_USDA=4.706
NC_035081.1	2401351	.	T	A	.	.	MAF_USDA=1.639
NC_035081.1	2401600	.	G	A	.	.	MAF_INRAE=14.557;MAF_USDA=9.836
NC_035081.1	2401616	.	T	G	.	.	MAF_USDA=1.639
NC_035081.1	2401731	.	G	C	.	.	MAF_USDA=4.098
NC_035081.1	2401820	.	G	T	.	.	MAF_USDA=43.293
NC_035081.1	2401858	.	A	C	.	.	MAF_USDA=2.586
NC_035081.1	2401894	.	G	T	.	.	MAF_USDA=1.724
NC_035081.1	2402055	.	A	T	.	.	MAF_USDA=1.724
NC_035081.1	2402170	.	G	A	.	.	MAF_USDA=1.667
NC_035081.1	2402184	.	G	A	.	.	MAF_USDA=1.724
NC_035081.1	2402311	.	G	A	.	.	MAF_USDA=6.173
NC_035081.1	2402332	.	C	A	.	.	MAF_INRAE=3.333;MAF_USDA=2.586
NC_035081.1	2402351	.	G	A	.	.	MAF_USDA=5.172
NC_035081.1	2402360	.	A	G	.	.	MAF_INRAE=37.5;MAF_USDA=40.123
NC_035081.1	2402429	.	G	C	.	.	MAF_USDA=44.828
NC_035081.1	2402450	.	T	A	.	.	MAF_INRAE=38.333;MAF_USDA=44.828
NC_035081.1	2402504	.	T	A	.	.	MAF_USDA=7.407
NC_035081.1	2402508	.	A	G	.	.	MAF_INRAE=37.5;MAF_USDA=41.463
NC_035081.1	2402512	.	A	G	.	.	MAF_USDA=2.542
NC_035081.1	2402632	.	C	A	.	.	MAF_INRAE=37.5;MAF_USDA=31.707
NC_035081.1	2402689	.	A	C	.	.	MAF_USDA=1.695
NC_035081.1	2402828	.	G	T	.	.	MAF_INRAE=10.833
NC_035081.1	2402880	.	A	G	.	.	MAF_USDA=3.448
NC_035081.1	2402957	.	G	T	.	.	MAF_INRAE=37.5;MAF_USDA=18.644
NC_035081.1	2402979	.	G	A	.	.	MAF_INRAE=37.5;MAF_USDA=19.492
NC_035081.1	2403137	.	G	A	.	.	MAF_USDA=10.87
NC_035081.1	2403182	.	G	A	.	.	MAF_USDA=2.174
NC_035081.1	2403212	.	G	A	.	.	MAF_USDA=44.578
NC_035081.1	2403276	.	G	A	.	.	MAF_USDA=2.586
NC_035081.1	2403358	.	C	T	.	.	MAF_USDA=2.586
NC_035081.1	2403493	.	C	T	.	.	MAF_INRAE=10.833
NC_035081.1	2403531	.	C	A	.	.	MAF_INRAE=1.667
NC_035081.1	2403541	.	T	G	.	.	MAF_INRAE=1.667
NC_035081.1	2403549	.	G	C	.	.	MAF_INRAE=1.667
NC_035081.1	2403566	.	A	G	.	.	MAF_INRAE=38.333;MAF_USDA=41.463
NC_035081.1	2403573	.	C	A	.	.	MAF_USDA=1.724
NC_035081.1	2403673	.	C	T	.	.	MAF_INRAE=3.333;MAF_USDA=4.31
NC_035081.1	2403729	.	A	C	.	.	MAF_INRAE=37.5;MAF_USDA=31.25
NC_035081.1	2403747	.	C	G	.	.	MAF_INRAE=10.833
NC_035081.1	2403916	.	C	T	.	.	MAF_USDA=1.724
NC_035081.1	2403971	.	T	A	.	.	MAF_USDA=2.083
NC_035081.1	2403972	.	T	G	.	.	MAF_USDA=2.083
NC_035081.1	2404033	.	C	A	.	.	MAF_USDA=6.557
NC_035081.1	2404048	.	A	G	.	.	MAF_USDA=1.765
NC_035081.1	2404049	.	T	C	.	.	MAF_USDA=4.706
NC_035081.1	2404051	.	G	T	.	.	MAF_USDA=3.279
NC_035081.1	2404055	.	C	T	.	.	MAF_USDA=1.639
NC_035081.1	2404056	.	G	A	.	.	MAF_USDA=10.588
NC_035081.1	2404060	.	C	A	.	.	MAF_USDA=30.0
NC_035081.1	2404072	.	A	C	.	.	MAF_USDA=6.557
NC_035081.1	2404099	.	A	C	.	.	MAF_USDA=4.098
NC_035081.1	2404134	.	G	A	.	.	MAF_INRAE=28.481;MAF_USDA=34.524
NC_035081.1	2404138	.	A	C	.	.	MAF_INRAE=1.667;MAF_USDA=3.333
NC_035081.1	2404173	.	A	G	.	.	MAF_USDA=10.656
NC_035081.1	2404179	.	A	T	.	.	MAF_USDA=10.714
NC_035081.1	2404209	.	A	G	.	.	MAF_USDA=6.25
NC_035081.1	2404213	.	A	C	.	.	MAF_USDA=5.488
NC_035081.1	2405122	.	G	C	.	.	MAF_USDA=1.667
NC_035081.1	2405168	.	C	T	.	.	MAF_INRAE=9.494;MAF_USDA=1.667
NC_035081.1	2405267	.	C	T	.	.	MAF_USDA=4.098
NC_035081.1	2405362	.	C	T	.	.	MAF_INRAE=15.19;MAF_USDA=9.836
NC_035081.1	2405421	.	T	A	.	.	MAF_INRAE=42.405;MAF_USDA=47.059
NC_035081.1	2405446	.	A	C	.	.	MAF_USDA=1.639
NC_035081.1	2405448	.	C	A	.	.	MAF_USDA=2.459
NC_035081.1	2405475	.	A	G	.	.	MAF_INRAE=41.772;MAF_USDA=45.294
NC_035081.1	2405550	.	C	G	.	.	MAF_USDA=4.098
NC_035081.1	2405562	.	A	C	.	.	MAF_INRAE=43.038;MAF_USDA=47.059
NC_035081.1	2405564	.	T	G	.	.	MAF_USDA=3.279
NC_035081.1	2405584	.	C	T	.	.	MAF_INRAE=9.167;MAF_USDA=10.417
NC_035081.1	2405787	.	C	T	.	.	MAF_USDA=1.639
NC_035081.1	2405856	.	A	G	.	.	MAF_USDA=2.459
NC_035081.1	2405949	.	G	A	.	.	MAF_USDA=1.639
NC_035081.1	2405950	.	C	T	.	.	MAF_INRAE=6.667;MAF_USDA=10.0
NC_035081.1	2405992	.	A	T	.	.	MAF_USDA=1.667
NC_035081.1	2406045	.	G	A	.	.	MAF_USDA=1.667
NC_035081.1	2406065	.	G	T	.	.	MAF_INRAE=7.5;MAF_USDA=10.714
NC_035081.1	2406077	.	T	A	.	.	MAF_USDA=2.083
NC_035081.1	2406113	.	G	A	.	.	MAF_INRAE=43.671;MAF_USDA=47.059
NC_035081.1	2406161	.	A	C	.	.	MAF_INRAE=27.848;MAF_USDA=24.706
NC_035081.1	2406190	.	G	A	.	.	MAF_INRAE=8.333;MAF_USDA=11.176
NC_035081.1	2406211	.	C	T	.	.	MAF_USDA=2.459
NC_035081.1	2406217	.	C	A	.	.	MAF_INRAE=7.5;MAF_USDA=2.353
NC_035081.1	2406350	.	C	T	.	.	MAF_INRAE=19.62;MAF_USDA=12.353
NC_035081.1	2406352	.	G	T	.	.	MAF_USDA=1.639
NC_035081.1	2406355	.	T	G	.	.	MAF_USDA=4.098
NC_035081.1	2406357	.	T	G	.	.	MAF_INRAE=14.557;MAF_USDA=14.754
NC_035081.1	2406360	.	C	A	.	.	MAF_USDA=2.459
NC_035081.1	2406416	.	G	A	.	.	MAF_USDA=2.459
NC_035081.1	2406424	.	C	A	.	.	MAF_INRAE=15.789
NC_035081.1	2406437	.	T	A	.	.	MAF_USDA=2.459
NC_035081.1	2406449	.	C	A	.	.	MAF_USDA=2.459
NC_035081.1	2406454	.	A	T	.	.	MAF_USDA=2.459
NC_035081.1	2406468	.	A	C	.	.	MAF_USDA=2.083
NC_035081.1	2406477	.	C	T	.	.	MAF_INRAE=20.253;MAF_USDA=12.353
NC_035081.1	2406497	.	G	A	.	.	MAF_INRAE=42.405;MAF_USDA=48.235
NC_035081.1	2406513	.	T	G	.	.	MAF_INRAE=13.924;MAF_USDA=9.836
NC_035081.1	2406518	.	C	G	.	.	MAF_INRAE=42.105;MAF_USDA=48.235
NC_035081.1	2406558	.	C	T	.	.	MAF_USDA=1.639
NC_035081.1	2406566	.	G	C	.	.	MAF_USDA=4.918
NC_035081.1	2406576	.	C	T	.	.	MAF_USDA=5.738
NC_035081.1	2406583	.	G	A	.	.	MAF_USDA=3.279
NC_035081.1	2406590	.	A	G	.	.	MAF_USDA=4.918
NC_035081.1	2406597	.	G	C	.	.	MAF_INRAE=43.038;MAF_USDA=42.941
NC_035081.1	2406599	.	G	A	.	.	MAF_USDA=3.279
NC_035081.1	2406607	.	G	A	.	.	MAF_USDA=3.279
NC_035081.1	2406610	.	C	G	.	.	MAF_USDA=4.918
NC_035081.1	2406617	.	C	G	.	.	MAF_USDA=2.459
NC_035081.1	2406650	.	A	G	.	.	MAF_USDA=8.197
NC_035081.1	2406668	.	G	C	.	.	MAF_USDA=4.918
NC_035081.1	2406713	.	T	C	.	.	MAF_USDA=1.639
NC_035081.1	2406782	.	A	G	.	.	MAF_INRAE=7.5;MAF_USDA=11.176
NC_035081.1	2406814	.	G	A	.	.	MAF_USDA=1.639
NC_035081.1	2406878	.	G	T	.	.	MAF_INRAE=43.038;MAF_USDA=47.059
NC_035081.1	2406929	.	C	A	.	.	MAF_INRAE=10.526;MAF_USDA=10.417
NC_035081.1	2406974	.	G	T	.	.	MAF_INRAE=19.167
NC_035081.1	2406991	.	T	A	.	.	MAF_INRAE=14.557;MAF_USDA=13.934
NC_035081.1	2407004	.	C	T	.	.	MAF_INRAE=43.671;MAF_USDA=48.235
NC_035081.1	2407005	.	G	A	.	.	MAF_USDA=1.639
NC_035081.1	2407009	.	G	A	.	.	MAF_USDA=2.459
NC_035081.1	2408771	.	A	T	.	.	MAF_USDA=2.083
NC_035081.1	2408806	.	T	G	.	.	MAF_INRAE=15.789;MAF_USDA=37.059
NC_035081.1	2408809	.	C	A	.	.	MAF_USDA=9.412
NC_035081.1	2408810	.	C	T	.	.	MAF_USDA=36.471
NC_035081.1	2408846	.	T	C	.	.	MAF_USDA=10.0
NC_035081.1	2408880	.	A	G	.	.	MAF_INRAE=15.789;MAF_USDA=38.235
NC_035081.1	2408909	.	T	A	.	.	MAF_USDA=1.639
NC_035081.1	2408954	.	G	T	.	.	MAF_USDA=7.647
NC_035081.1	2408965	.	C	A	.	.	MAF_INRAE=28.481;MAF_USDA=35.882
NC_035081.1	2409010	.	C	T	.	.	MAF_INRAE=15.789;MAF_USDA=37.647
NC_035081.1	2409134	.	C	A	.	.	MAF_USDA=2.459
NC_035081.1	2409138	.	A	G	.	.	MAF_USDA=2.459
NC_035081.1	2409151	.	C	A	.	.	MAF_INRAE=15.789;MAF_USDA=36.471
NC_035081.1	2409163	.	T	C	.	.	MAF_INRAE=15.789;MAF_USDA=26.471
NC_035081.1	2409257	.	C	T	.	.	MAF_USDA=2.083
NC_035081.1	2409298	.	C	A	.	.	MAF_INRAE=28.481;MAF_USDA=37.647
NC_035081.1	2409315	.	C	T	.	.	MAF_INRAE=28.481;MAF_USDA=37.059
NC_035081.1	2409328	.	C	T	.	.	MAF_USDA=4.706
NC_035081.1	2409330	.	G	T	.	.	MAF_INRAE=28.481;MAF_USDA=37.059
NC_035081.1	2409339	.	G	T	.	.	MAF_USDA=3.529
NC_035081.1	2409340	.	G	T	.	.	MAF_INRAE=28.481;MAF_USDA=37.647
NC_035081.1	2409389	.	A	T	.	.	MAF_USDA=35.882
NC_035081.1	2409396	.	G	C	.	.	MAF_INRAE=9.494;MAF_USDA=1.639
NC_035081.1	2409453	.	A	T	.	.	MAF_USDA=1.639
NC_035081.1	2409550	.	C	G	.	.	MAF_INRAE=10.0
NC_035081.1	2409554	.	C	T	.	.	MAF_USDA=27.083
NC_035081.1	2409577	.	T	G	.	.	MAF_INRAE=21.053
NC_035081.1	2410870	.	T	A	.	.	MAF_USDA=10.417
NC_035081.1	2410884	.	A	C	.	.	MAF_USDA=2.459
NC_035081.1	2410892	.	G	A	.	.	MAF_USDA=2.941
NC_035081.1	2410896	.	T	C	.	.	MAF_USDA=1.639
NC_035081.1	2410905	.	C	A	.	.	MAF_USDA=38.235
NC_035081.1	2410971	.	C	A	.	.	MAF_INRAE=9.167
NC_035081.1	2411026	.	T	A	.	.	MAF_USDA=18.75
NC_035081.1	2411031	.	A	T	.	.	MAF_USDA=4.918
NC_035081.1	2411032	.	T	A	.	.	MAF_USDA=8.333
NC_035081.1	2411036	.	G	T	.	.	MAF_USDA=16.667
NC_035081.1	2411045	.	G	T	.	.	MAF_USDA=18.75
NC_035081.1	2411061	.	G	A	.	.	MAF_USDA=14.583
NC_035081.1	2411074	.	T	C	.	.	MAF_INRAE=3.333
NC_035081.1	2411191	.	G	A	.	.	MAF_INRAE=12.5;MAF_USDA=4.348
NC_035081.1	2411327	.	G	A	.	.	MAF_USDA=1.639
NC_035081.1	2411338	.	C	T	.	.	MAF_INRAE=27.5;MAF_USDA=32.941
NC_035081.1	2411375	.	A	G	.	.	MAF_INRAE=26.667;MAF_USDA=32.353
NC_035081.1	2411414	.	A	T	.	.	MAF_USDA=25.0
NC_035081.1	2411456	.	T	G	.	.	MAF_INRAE=20.886;MAF_USDA=27.083
NC_035081.1	2411483	.	T	C	.	.	MAF_USDA=1.639
NC_035081.1	2411539	.	C	A	.	.	MAF_INRAE=2.5
NC_035081.1	2411545	.	T	G	.	.	MAF_INRAE=27.215;MAF_USDA=37.647
NC_035081.1	2411610	.	T	A	.	.	MAF_INRAE=30.0;MAF_USDA=38.235
NC_035081.1	2411642	.	A	T	.	.	MAF_INRAE=30.833;MAF_USDA=29.167
NC_035081.1	2411663	.	C	T	.	.	MAF_USDA=4.098
NC_035081.1	2411699	.	A	C	.	.	MAF_INRAE=2.5;MAF_USDA=4.098
NC_035081.1	2411708	.	G	C	.	.	MAF_INRAE=8.333;MAF_USDA=2.353
NC_035081.1	2411737	.	C	A	.	.	MAF_USDA=9.836
NC_035081.1	2411742	.	G	A	.	.	MAF_INRAE=9.167;MAF_USDA=3.529
NC_035081.1	2411764	.	G	T	.	.	MAF_INRAE=17.5;MAF_USDA=34.118
NC_035081.1	2411845	.	G	C	.	.	MAF_INRAE=9.167;MAF_USDA=3.529
NC_035081.1	2411859	.	G	A	.	.	MAF_USDA=2.083
NC_035081.1	2411860	.	G	C	.	.	MAF_USDA=2.083
NC_035081.1	2411883	.	A	G	.	.	MAF_INRAE=27.848;MAF_USDA=37.059
NC_035081.1	2411888	.	C	T	.	.	MAF_INRAE=27.848;MAF_USDA=37.059
NC_035081.1	2411925	.	T	C	.	.	MAF_INRAE=27.848;MAF_USDA=37.647
NC_035081.1	2411972	.	A	T	.	.	MAF_INRAE=2.5;MAF_USDA=4.098
NC_035081.1	2411975	.	A	C	.	.	MAF_USDA=11.475
NC_035081.1	2412008	.	A	G	.	.	MAF_USDA=5.738
NC_035081.1	2412029	.	T	C	.	.	MAF_USDA=38.824
NC_035081.1	2412051	.	C	A	.	.	MAF_USDA=9.016
NC_035081.1	2412057	.	G	A	.	.	MAF_USDA=6.557
NC_035081.1	2412058	.	G	A	.	.	MAF_USDA=7.377
NC_035081.1	2412071	.	G	A	.	.	MAF_USDA=4.918
NC_035081.1	2412083	.	C	T	.	.	MAF_USDA=4.118
NC_035081.1	2412089	.	A	C	.	.	MAF_USDA=31.765
NC_035081.1	2412095	.	G	A	.	.	MAF_USDA=8.197
NC_035081.1	2412096	.	G	A	.	.	MAF_USDA=9.016
NC_035081.1	2412098	.	T	C	.	.	MAF_USDA=4.118
NC_035081.1	2412122	.	A	G	.	.	MAF_USDA=5.882
NC_035081.1	2412127	.	A	C	.	.	MAF_USDA=10.588
NC_035081.1	2412133	.	G	A	.	.	MAF_INRAE=1.667
NC_035081.1	2412134	.	G	A	.	.	MAF_INRAE=1.667
NC_035081.1	2412146	.	G	T	.	.	MAF_USDA=2.353
NC_035081.1	2412147	.	G	A	.	.	MAF_USDA=2.459
NC_035081.1	2412217	.	C	T	.	.	MAF_USDA=1.639
NC_035081.1	2412245	.	T	G	.	.	MAF_INRAE=27.215;MAF_USDA=36.471
NC_035081.1	2412254	.	G	T	.	.	MAF_INRAE=15.833;MAF_USDA=34.118
NC_035081.1	2412323	.	C	T	.	.	MAF_USDA=28.824
NC_035081.1	2412335	.	C	A	.	.	MAF_USDA=47.917
NC_035081.1	2412342	.	C	A	.	.	MAF_USDA=22.353
NC_035081.1	2412356	.	A	T	.	.	MAF_INRAE=9.167;MAF_USDA=4.167
NC_035081.1	2412357	.	G	T	.	.	MAF_INRAE=9.167;MAF_USDA=4.167
NC_035081.1	2412366	.	T	C	.	.	MAF_USDA=50.0
NC_035081.1	2412375	.	T	A	.	.	MAF_USDA=50.0
NC_035081.1	2412387	.	A	C	.	.	MAF_INRAE=24.167
NC_035081.1	2412415	.	T	A	.	.	MAF_USDA=47.917
NC_035081.1	2412449	.	A	C	.	.	MAF_USDA=50.0
NC_035081.1	2412542	.	C	T	.	.	MAF_USDA=5.833
NC_035081.1	2412546	.	C	A	.	.	MAF_USDA=18.75
NC_035081.1	2412568	.	C	T	.	.	MAF_INRAE=5.263
NC_035081.1	2412612	.	T	C	.	.	MAF_USDA=25.0
NC_035081.1	2412632	.	A	G	.	.	MAF_USDA=12.295
NC_035081.1	2412651	.	C	T	.	.	MAF_USDA=29.167
NC_035081.1	2412702	.	T	A	.	.	MAF_INRAE=2.5
NC_035081.1	2412738	.	C	T	.	.	MAF_INRAE=1.667
NC_035081.1	2412746	.	T	A	.	.	MAF_INRAE=1.667
NC_035081.1	2412754	.	A	C	.	.	MAF_INRAE=1.667
NC_035081.1	2412791	.	G	A	.	.	MAF_INRAE=5.0
NC_035081.1	2412794	.	T	C	.	.	MAF_INRAE=5.0
NC_035081.1	2412798	.	A	C	.	.	MAF_INRAE=1.667
NC_035081.1	2412801	.	T	C	.	.	MAF_INRAE=15.789;MAF_USDA=38.235
NC_035081.1	2412826	.	A	C	.	.	MAF_INRAE=15.789;MAF_USDA=37.647
NC_035081.1	2412869	.	G	C	.	.	MAF_INRAE=15.789;MAF_USDA=37.059
NC_035081.1	2412899	.	T	G	.	.	MAF_INRAE=10.833;MAF_USDA=12.941
NC_035081.1	2412976	.	A	T	.	.	MAF_INRAE=28.481;MAF_USDA=38.235
NC_035081.1	2412998	.	A	C	.	.	MAF_USDA=8.824
NC_035081.1	2412999	.	G	T	.	.	MAF_USDA=8.824
NC_035081.1	2413000	.	G	A	.	.	MAF_USDA=8.824
NC_035081.1	2413024	.	T	G	.	.	MAF_INRAE=2.5;MAF_USDA=6.471
NC_035081.1	2413110	.	C	T	.	.	MAF_INRAE=8.333;MAF_USDA=2.353
NC_035081.1	2413121	.	A	T	.	.	MAF_INRAE=28.481;MAF_USDA=38.235
NC_035081.1	2413242	.	C	A	.	.	MAF_INRAE=28.481;MAF_USDA=35.294
NC_035081.1	2413248	.	G	T	.	.	MAF_USDA=1.176
NC_035081.1	2413261	.	A	G	.	.	MAF_INRAE=28.481;MAF_USDA=37.059
NC_035081.1	2413295	.	C	T	.	.	MAF_INRAE=16.667;MAF_USDA=34.118
NC_035081.1	2413311	.	C	T	.	.	MAF_INRAE=32.5;MAF_USDA=45.833
NC_035081.1	2413313	.	A	T	.	.	MAF_INRAE=32.5;MAF_USDA=45.833
NC_035081.1	2413316	.	A	C	.	.	MAF_INRAE=32.5;MAF_USDA=31.25
NC_035081.1	2413317	.	A	C	.	.	MAF_USDA=2.083
NC_035081.1	2413320	.	T	G	.	.	MAF_USDA=1.639
NC_035081.1	2413321	.	T	G	.	.	MAF_USDA=4.098
NC_035081.1	2413353	.	A	G	.	.	MAF_INRAE=2.5
NC_035081.1	2413382	.	T	C	.	.	MAF_INRAE=29.114
NC_035081.1	2413390	.	G	T	.	.	MAF_INRAE=14.557;MAF_USDA=9.016
NC_035081.1	2413455	.	C	T	.	.	MAF_INRAE=15.823;MAF_USDA=1.639
NC_035081.1	2413494	.	C	G	.	.	MAF_USDA=3.279
NC_035081.1	2413549	.	T	A	.	.	MAF_INRAE=11.392;MAF_USDA=7.059
NC_035081.1	2413613	.	G	A	.	.	MAF_USDA=20.833
NC_035081.1	2413698	.	A	C	.	.	MAF_INRAE=28.481;MAF_USDA=38.235
NC_035081.1	2413701	.	C	T	.	.	MAF_USDA=1.639
NC_035081.1	2413779	.	G	A	.	.	MAF_INRAE=9.167;MAF_USDA=6.471
NC_035081.1	2413801	.	A	G	.	.	MAF_INRAE=3.165
NC_035081.1	2413803	.	C	A	.	.	MAF_INRAE=27.848;MAF_USDA=36.471
NC_035081.1	2413806	.	A	T	.	.	MAF_USDA=1.176
NC_035081.1	2413813	.	G	C	.	.	MAF_INRAE=27.848;MAF_USDA=36.471
NC_035081.1	2413825	.	C	A	.	.	MAF_USDA=3.279
NC_035081.1	2413873	.	G	C	.	.	MAF_INRAE=28.481
NC_035081.1	2413888	.	T	A	.	.	MAF_INRAE=28.481;MAF_USDA=36.471
NC_035081.1	2413895	.	T	C	.	.	MAF_INRAE=28.481;MAF_USDA=36.471
NC_035081.1	2413971	.	C	T	.	.	MAF_INRAE=15.833;MAF_USDA=34.118
NC_035081.1	2414004	.	C	T	.	.	MAF_USDA=9.412
NC_035081.1	2414052	.	T	C	.	.	MAF_USDA=37.059
NC_035081.1	2414058	.	A	T	.	.	MAF_USDA=35.882
NC_035081.1	2414201	.	G	A	.	.	MAF_INRAE=2.5;MAF_USDA=22.917
NC_035081.1	2414205	.	C	T	.	.	MAF_USDA=25.0
NC_035081.1	2414214	.	A	G	.	.	MAF_USDA=27.083
NC_035081.1	2414216	.	A	T	.	.	MAF_USDA=27.083
NC_035081.1	2414281	.	G	A	.	.	MAF_INRAE=15.19;MAF_USDA=1.639
NC_035081.1	2414288	.	G	T	.	.	MAF_INRAE=16.667;MAF_USDA=34.118
NC_035081.1	2414388	.	T	A	.	.	MAF_INRAE=24.684;MAF_USDA=35.714
NC_035081.1	2414452	.	G	A	.	.	MAF_USDA=1.667
NC_035081.1	2414466	.	G	T	.	.	MAF_INRAE=22.785;MAF_USDA=33.529
NC_035081.1	2414474	.	C	A	.	.	MAF_INRAE=31.646;MAF_USDA=50.0
NC_035081.1	2414487	.	T	G	.	.	MAF_INRAE=23.418;MAF_USDA=35.294
NC_035081.1	2414514	.	T	C	.	.	MAF_USDA=2.459
NC_035081.1	2414578	.	G	T	.	.	MAF_INRAE=9.167;MAF_USDA=8.824
NC_035081.1	2414589	.	A	G	.	.	MAF_USDA=2.459
NC_035081.1	2414601	.	T	G	.	.	MAF_USDA=6.25
NC_035081.1	2414607	.	G	A	.	.	MAF_INRAE=15.789;MAF_USDA=37.059
NC_035081.1	2414613	.	T	A	.	.	MAF_USDA=29.167
NC_035081.1	2414614	.	G	A	.	.	MAF_USDA=29.167
NC_035081.1	2414616	.	T	A	.	.	MAF_USDA=29.167
NC_035081.1	2414617	.	T	A	.	.	MAF_USDA=29.167
NC_035081.1	2414651	.	A	T	.	.	MAF_USDA=1.639
NC_035081.1	2414710	.	G	T	.	.	MAF_INRAE=15.823;MAF_USDA=7.377
NC_035081.1	2414715	.	A	C	.	.	MAF_INRAE=15.823;MAF_USDA=7.377
NC_035081.1	2414721	.	T	G	.	.	MAF_INRAE=35.443;MAF_USDA=48.81
NC_035081.1	2414768	.	ATTTTTTA	ATTTTTTT	.	.	MAF_USDA=20.833
NC_035081.1	2414775	.	A	T	.	.	MAF_INRAE=15.0
NC_035081.1	2414805	.	G	A	.	.	MAF_USDA=5.294
NC_035081.1	2414842	.	T	C	.	.	MAF_USDA=6.471
NC_035081.1	2414877	.	A	C	.	.	MAF_USDA=12.353
NC_035081.1	2414887	.	T	C	.	.	MAF_USDA=2.083
NC_035081.1	2414896	.	G	T	.	.	MAF_USDA=16.667
NC_035081.1	2414996	.	T	C	.	.	MAF_USDA=22.941
NC_035081.1	2414999	.	C	T	.	.	MAF_USDA=11.475
NC_035081.1	2415051	.	T	C	.	.	MAF_USDA=3.279
NC_035081.1	2415056	.	A	T	.	.	MAF_USDA=3.279
NC_035081.1	2415062	.	C	T	.	.	MAF_INRAE=8.333;MAF_USDA=8.235
NC_035081.1	2415089	.	T	C	.	.	MAF_INRAE=28.481;MAF_USDA=37.059
NC_035081.1	2415123	.	A	G	.	.	MAF_INRAE=8.333;MAF_USDA=8.235
NC_035081.1	2415128	.	T	G	.	.	MAF_USDA=16.667
NC_035081.1	2415135	.	G	A	.	.	MAF_USDA=20.833
NC_035081.1	2415169	.	G	A	.	.	MAF_INRAE=27.848;MAF_USDA=34.706
NC_035081.1	2415294	.	C	T	.	.	MAF_INRAE=1.667
NC_035081.1	2415312	.	C	T	.	.	MAF_INRAE=3.165
NC_035081.1	2415369	.	G	A	.	.	MAF_USDA=1.639
NC_035081.1	2415381	.	C	T	.	.	MAF_USDA=4.118
NC_035081.1	2415384	.	T	C	.	.	MAF_INRAE=16.667;MAF_USDA=27.059
NC_035081.1	2415570	.	C	G	.	.	MAF_USDA=5.294
NC_035081.1	2415764	.	A	C	.	.	MAF_USDA=2.459
NC_035081.1	2415768	.	A	G	.	.	MAF_INRAE=29.114;MAF_USDA=21.765
NC_035081.1	2415823	.	T	C	.	.	MAF_USDA=3.279
NC_035081.1	2415835	.	C	A	.	.	MAF_USDA=2.459
NC_035081.1	2415855	.	C	T	.	.	MAF_USDA=1.639
NC_035081.1	2415862	.	G	A	.	.	MAF_INRAE=34.81;MAF_USDA=22.941
NC_035081.1	2415890	.	C	T	.	.	MAF_USDA=1.639
NC_035081.1	2415953	.	T	A	.	.	MAF_USDA=4.098
NC_035081.1	2415985	.	C	G	.	.	MAF_INRAE=2.5
NC_035081.1	2415991	.	A	T	.	.	MAF_INRAE=8.333;MAF_USDA=10.588
NC_035081.1	2416014	.	C	A	.	.	MAF_INRAE=15.823;MAF_USDA=1.639
NC_035081.1	2416031	.	G	A	.	.	MAF_INRAE=7.5;MAF_USDA=5.294
NC_035081.1	2416061	.	T	G	.	.	MAF_INRAE=43.038;MAF_USDA=45.882
NC_035081.1	2416066	.	G	T	.	.	MAF_USDA=1.639
NC_035081.1	2416176	.	G	A	.	.	MAF_USDA=3.279
NC_035081.1	2416233	.	T	A	.	.	MAF_INRAE=8.333
NC_035081.1	2416280	.	T	A	.	.	MAF_INRAE=1.667
NC_035081.1	2416345	.	G	C	.	.	MAF_USDA=45.294
NC_035081.1	2416357	.	T	C	.	.	MAF_USDA=10.0
NC_035081.1	2416359	.	G	T	.	.	MAF_USDA=4.098
NC_035081.1	2416475	.	G	A	.	.	MAF_USDA=2.459
NC_035081.1	2416547	.	A	T	.	.	MAF_USDA=8.235
NC_035081.1	2416628	.	T	G	.	.	MAF_INRAE=13.158
NC_035081.1	2416633	.	C	G	.	.	MAF_USDA=2.083
NC_035081.1	2416654	.	C	A	.	.	MAF_USDA=25.0
NC_035081.1	2416662	.	C	G	.	.	MAF_USDA=18.75
NC_035081.1	2416671	.	C	A	.	.	MAF_USDA=27.083
NC_035081.1	2416700	.	C	T	.	.	MAF_INRAE=36.842
NC_035081.1	2416710	.	A	T	.	.	MAF_USDA=47.917
NC_035081.1	2416712	.	A	C	.	.	MAF_USDA=16.667
NC_035081.1	2416720	.	C	G	.	.	MAF_USDA=21.176
NC_035081.1	2416739	.	A	T	.	.	MAF_USDA=22.941
NC_035081.1	2416741	.	A	C	.	.	MAF_USDA=10.588
NC_035081.1	2416749	.	C	G	.	.	MAF_USDA=4.167
NC_035081.1	2416819	.	G	C	.	.	MAF_USDA=7.738
NC_035081.1	2417020	.	G	A	.	.	MAF_INRAE=15.789;MAF_USDA=19.412
NC_035081.1	2417029	.	G	T	.	.	MAF_USDA=4.706
NC_035081.1	2417063	.	G	A	.	.	MAF_USDA=13.529
NC_035081.1	2417067	.	A	C	.	.	MAF_INRAE=47.368;MAF_USDA=48.824
NC_035081.1	2417264	.	T	G	.	.	MAF_USDA=20.833
NC_035081.1	2418712	.	G	T	.	.	MAF_USDA=27.083
NC_035081.1	2418876	.	C	T	.	.	MAF_USDA=8.824
NC_035081.1	2418917	.	G	A	.	.	MAF_INRAE=7.5;MAF_USDA=2.459
NC_035081.1	2418943	.	T	C	.	.	MAF_USDA=3.529
NC_035081.1	2418961	.	A	G	.	.	MAF_USDA=6.557
NC_035081.1	2418976	.	G	T	.	.	MAF_INRAE=27.215;MAF_USDA=17.647
NC_035081.1	2418993	.	A	G	.	.	MAF_USDA=11.765
NC_035081.1	2419017	.	C	T	.	.	MAF_INRAE=13.291;MAF_USDA=16.471
NC_035081.1	2419099	.	A	T	.	.	MAF_USDA=2.083
NC_035081.1	2419103	.	G	C	.	.	MAF_USDA=6.25
NC_035081.1	2419167	.	G	A	.	.	MAF_USDA=11.176
NC_035081.1	2419199	.	T	C	.	.	MAF_USDA=1.639
NC_035081.1	2419250	.	A	G	.	.	MAF_INRAE=44.304;MAF_USDA=34.706
NC_035081.1	2419267	.	C	A	.	.	MAF_USDA=3.279
NC_035081.1	2419354	.	G	A	.	.	MAF_USDA=7.059
NC_035081.1	2419356	.	G	A	.	.	MAF_INRAE=13.924;MAF_USDA=17.647
NC_035081.1	2419385	.	T	G	.	.	MAF_USDA=2.083
NC_035081.1	2419407	.	G	A	.	.	MAF_INRAE=27.215;MAF_USDA=20.0
NC_035081.1	2419547	.	C	T	.	.	MAF_INRAE=27.215;MAF_USDA=41.667
NC_035081.1	2419549	.	C	T	.	.	MAF_INRAE=13.291;MAF_USDA=16.471
NC_035081.1	2419639	.	G	T	.	.	MAF_USDA=9.836
NC_035081.1	2419665	.	C	T	.	.	MAF_INRAE=14.557;MAF_USDA=14.118
NC_035081.1	2419720	.	T	A	.	.	MAF_INRAE=14.557;MAF_USDA=9.836
NC_035081.1	2419721	.	G	A	.	.	MAF_INRAE=10.833;MAF_USDA=14.706
NC_035081.1	2419748	.	G	C	.	.	MAF_INRAE=21.667;MAF_USDA=42.353
NC_035081.1	2419756	.	AAG	AAT	.	.	MAF_USDA=29.167
NC_035081.1	2419778	.	G	T	.	.	MAF_INRAE=13.924;MAF_USDA=17.262
NC_035081.1	2419798	.	T	C	.	.	MAF_USDA=1.639
NC_035081.1	2419809	.	G	T	.	.	MAF_USDA=2.459
NC_035081.1	2419884	.	T	C	.	.	MAF_USDA=2.083
NC_035081.1	2419899	.	G	A	.	.	MAF_INRAE=14.557;MAF_USDA=14.118
NC_035081.1	2419905	.	C	A	.	.	MAF_INRAE=7.5;MAF_USDA=4.918
NC_035081.1	2419924	.	A	G	.	.	MAF_INRAE=14.557;MAF_USDA=11.765
NC_035081.1	2419930	.	A	G	.	.	MAF_USDA=9.016
NC_035081.1	2419972	.	T	C	.	.	MAF_INRAE=7.5;MAF_USDA=4.918
NC_035081.1	2419974	.	G	A	.	.	MAF_INRAE=14.557;MAF_USDA=11.765
NC_035081.1	2420071	.	G	A	.	.	MAF_INRAE=26.582;MAF_USDA=23.529
NC_035081.1	2420090	.	G	C	.	.	MAF_INRAE=9.167;MAF_USDA=11.176
NC_035081.1	2420092	.	G	A	.	.	MAF_INRAE=14.557;MAF_USDA=13.529
NC_035081.1	2420095	.	G	A	.	.	MAF_INRAE=10.833;MAF_USDA=13.529
NC_035081.1	2420105	.	G	A	.	.	MAF_INRAE=14.557;MAF_USDA=14.706
NC_035081.1	2420110	.	G	A	.	.	MAF_INRAE=8.333;MAF_USDA=10.0
NC_035081.1	2420126	.	T	G	.	.	MAF_INRAE=14.557;MAF_USDA=12.941
NC_035081.1	2420197	.	T	C	.	.	MAF_INRAE=20.886;MAF_USDA=4.118
NC_035081.1	2420198	.	C	T	.	.	MAF_INRAE=22.5;MAF_USDA=4.118
NC_035081.1	2420214	.	C	G	.	.	MAF_INRAE=14.557;MAF_USDA=9.016
NC_035081.1	2420262	.	G	C	.	.	MAF_INRAE=13.924;MAF_USDA=12.941
NC_035081.1	2420288	.	G	A	.	.	MAF_INRAE=27.848;MAF_USDA=43.529
NC_035081.1	2420333	.	A	T	.	.	MAF_INRAE=25.949;MAF_USDA=8.333
NC_035081.1	2420429	.	T	C	.	.	MAF_INRAE=25.316;MAF_USDA=11.176
NC_035081.1	2420438	.	A	G	.	.	MAF_INRAE=14.557;MAF_USDA=11.765
NC_035081.1	2420463	.	G	A	.	.	MAF_INRAE=13.291;MAF_USDA=14.706
NC_035081.1	2420548	.	C	T	.	.	MAF_USDA=1.639
NC_035081.1	2420552	.	G	A	.	.	MAF_INRAE=13.924;MAF_USDA=16.471
NC_035081.1	2420627	.	A	C	.	.	MAF_INRAE=8.333;MAF_USDA=2.941
NC_035081.1	2420640	.	C	T	.	.	MAF_INRAE=14.557;MAF_USDA=12.941
NC_035081.1	2420687	.	G	A	.	.	MAF_INRAE=14.557;MAF_USDA=12.353
NC_035081.1	2420733	.	T	C	.	.	MAF_USDA=2.459
NC_035081.1	2420774	.	C	T	.	.	MAF_USDA=2.083
NC_035081.1	2420775	.	G	A	.	.	MAF_USDA=3.279
NC_035081.1	2420777	.	T	A	.	.	MAF_INRAE=28.481;MAF_USDA=41.765
NC_035081.1	2420778	.	A	C	.	.	MAF_INRAE=17.5;MAF_USDA=41.765
NC_035081.1	2420807	.	C	T	.	.	MAF_USDA=1.639
NC_035081.1	2420811	.	C	T	.	.	MAF_USDA=2.083
NC_035081.1	2420836	.	G	A	.	.	MAF_USDA=4.098
NC_035081.1	2420859	.	T	A	.	.	MAF_INRAE=7.5;MAF_USDA=4.918
NC_035081.1	2420916	.	G	A	.	.	MAF_INRAE=13.924;MAF_USDA=17.647
NC_035081.1	2421026	.	C	A	.	.	MAF_INRAE=8.861;MAF_USDA=1.639
NC_035081.1	2421050	.	G	A	.	.	MAF_USDA=6.557
NC_035081.1	2421111	.	A	G	.	.	MAF_INRAE=15.19;MAF_USDA=14.881
NC_035081.1	2421126	.	T	G	.	.	MAF_USDA=2.083
NC_035081.1	2421132	.	T	C	.	.	MAF_INRAE=8.333;MAF_USDA=10.588
NC_035081.1	2421152	.	T	G	.	.	MAF_INRAE=20.886;MAF_USDA=5.882
NC_035081.1	2421187	.	A	G	.	.	MAF_INRAE=27.848;MAF_USDA=45.294
NC_035081.1	2421210	.	C	A	.	.	MAF_INRAE=13.924
NC_035081.1	2421214	.	T	A	.	.	MAF_INRAE=9.167
NC_035081.1	2421226	.	G	A	.	.	MAF_INRAE=6.962;MAF_USDA=2.459
NC_035081.1	2421300	.	A	C	.	.	MAF_USDA=43.75
NC_035081.1	2421302	.	C	T	.	.	MAF_USDA=6.25
NC_035081.1	2421308	.	A	T	.	.	MAF_USDA=8.333
NC_035081.1	2421309	.	A	T	.	.	MAF_USDA=8.333
NC_035081.1	2421350	.	C	A	.	.	MAF_INRAE=8.333;MAF_USDA=10.588
NC_035081.1	2421370	.	G	A	.	.	MAF_USDA=3.279
NC_035081.1	2421372	.	C	A	.	.	MAF_USDA=1.639
NC_035081.1	2421420	.	T	A	.	.	MAF_INRAE=14.557;MAF_USDA=14.118
NC_035081.1	2421424	.	G	T	.	.	MAF_USDA=1.639
NC_035081.1	2421435	.	T	A	.	.	MAF_INRAE=15.19;MAF_USDA=8.333
NC_035081.1	2421438	.	A	T	.	.	MAF_USDA=2.083
NC_035081.1	2421456	.	C	A	.	.	MAF_USDA=8.235
NC_035081.1	2421459	.	C	G	.	.	MAF_INRAE=29.114;MAF_USDA=43.529
NC_035081.1	2421500	.	G	A	.	.	MAF_INRAE=9.167;MAF_USDA=10.417
NC_035081.1	2421526	.	A	T	.	.	MAF_INRAE=2.5
NC_035081.1	2421628	.	G	A	.	.	MAF_USDA=4.918
NC_035081.1	2421680	.	T	A	.	.	MAF_INRAE=9.167;MAF_USDA=8.824
NC_035081.1	2421691	.	G	A	.	.	MAF_INRAE=28.481;MAF_USDA=44.706
NC_035081.1	2421697	.	C	T	.	.	MAF_USDA=19.412
NC_035081.1	2421704	.	G	C	.	.	MAF_INRAE=20.833;MAF_USDA=7.647
NC_035081.1	2421723	.	C	G	.	.	MAF_USDA=19.412
NC_035081.1	2421789	.	C	T	.	.	MAF_USDA=2.459
NC_035081.1	2421790	.	A	T	.	.	MAF_USDA=5.294
NC_035081.1	2421843	.	A	G	.	.	MAF_USDA=4.118
NC_035081.1	2421907	.	T	C	.	.	MAF_USDA=2.083
NC_035081.1	2421908	.	T	G	.	.	MAF_INRAE=9.494;MAF_USDA=1.639
NC_035081.1	2421961	.	A	G	.	.	MAF_INRAE=41.772;MAF_USDA=7.647
NC_035081.1	2421969	.	G	T	.	.	MAF_INRAE=25.316;MAF_USDA=11.176
NC_035081.1	2421995	.	T	G	.	.	MAF_USDA=2.083
NC_035081.1	2422004	.	C	T	.	.	MAF_INRAE=14.557;MAF_USDA=16.471
NC_035081.1	2422012	.	A	G	.	.	MAF_USDA=20.833
NC_035081.1	2422025	.	G	T	.	.	MAF_INRAE=12.025;MAF_USDA=10.656
NC_035081.1	2422038	.	G	A	.	.	MAF_INRAE=26.316
NC_035081.1	2422101	.	C	A	.	.	MAF_USDA=4.918
NC_035081.1	2422122	.	GTTTTTTTA	GTTTTTTTT	.	.	MAF_USDA=23.913
NC_035081.1	2422130	.	A	T	.	.	MAF_INRAE=7.5
NC_035081.1	2422131	.	A	T	.	.	MAF_USDA=9.756
NC_035081.1	2422140	.	T	G	.	.	MAF_USDA=2.459
NC_035081.1	2422186	.	T	C	.	.	MAF_USDA=3.333
NC_035081.1	2422191	.	G	T	.	.	MAF_USDA=9.167
NC_035081.1	2422209	.	T	C	.	.	MAF_USDA=5.738
NC_035081.1	2422238	.	G	T	.	.	MAF_INRAE=14.557;MAF_USDA=13.934
NC_035081.1	2422279	.	T	C	.	.	MAF_USDA=4.098
NC_035081.1	2422289	.	T	A	.	.	MAF_USDA=3.279
NC_035081.1	2422326	.	G	A	.	.	MAF_INRAE=43.671;MAF_USDA=40.588
NC_035081.1	2422327	.	C	T	.	.	MAF_USDA=9.836
NC_035081.1	2422336	.	C	T	.	.	MAF_INRAE=16.456;MAF_USDA=27.647
NC_035081.1	2422368	.	T	G	.	.	MAF_INRAE=45.57;MAF_USDA=40.0
NC_035081.1	2422378	.	T	G	.	.	MAF_INRAE=15.789;MAF_USDA=10.833
NC_035081.1	2422389	.	C	G	.	.	MAF_USDA=3.279
NC_035081.1	2422431	.	G	A	.	.	MAF_USDA=3.279
NC_035081.1	2422580	.	G	A	.	.	MAF_INRAE=41.139;MAF_USDA=25.882
NC_035081.1	2422618	.	C	T	.	.	MAF_USDA=1.639
NC_035081.1	2422638	.	A	G	.	.	MAF_INRAE=36.667;MAF_USDA=1.639
NC_035081.1	2422679	.	C	G	.	.	MAF_USDA=2.083
NC_035081.1	2422689	.	C	T	.	.	MAF_INRAE=17.5;MAF_USDA=28.235
NC_035081.1	2422698	.	A	C	.	.	MAF_INRAE=9.167;MAF_USDA=25.294
NC_035081.1	2422699	.	C	T	.	.	MAF_INRAE=9.167;MAF_USDA=25.882
NC_035081.1	2422721	.	G	T	.	.	MAF_USDA=1.639
NC_035081.1	2422742	.	G	T	.	.	MAF_USDA=1.639
NC_035081.1	2422766	.	C	A	.	.	MAF_USDA=1.639
NC_035081.1	2422814	.	C	T	.	.	MAF_INRAE=14.557;MAF_USDA=35.882
NC_035081.1	2422834	.	A	T	.	.	MAF_USDA=8.824
NC_035081.1	2422835	.	C	A	.	.	MAF_USDA=8.824
NC_035081.1	2422846	.	T	A	.	.	MAF_INRAE=20.253;MAF_USDA=12.941
NC_035081.1	2422858	.	C	G	.	.	MAF_USDA=4.098
NC_035081.1	2422859	.	A	T	.	.	MAF_INRAE=20.253;MAF_USDA=12.353
NC_035081.1	2422872	.	G	A	.	.	MAF_INRAE=4.167;MAF_USDA=3.529
NC_035081.1	2422916	.	C	A	.	.	MAF_INRAE=2.5
NC_035081.1	2422938	.	T	A	.	.	MAF_INRAE=10.759;MAF_USDA=9.412
NC_035081.1	2422991	.	G	A	.	.	MAF_USDA=1.639
NC_035081.1	2423011	.	G	A	.	.	MAF_USDA=8.824
NC_035081.1	2423051	.	G	A	.	.	MAF_INRAE=13.924
NC_035081.1	2423053	.	G	T	.	.	MAF_USDA=6.25
NC_035081.1	2423094	.	C	G	.	.	MAF_INRAE=21.519;MAF_USDA=32.941
NC_035081.1	2423097	.	C	A	.	.	MAF_INRAE=4.167;MAF_USDA=10.588
NC_035081.1	2423102	.	T	C	.	.	MAF_INRAE=21.519;MAF_USDA=27.083
NC_035081.1	2423118	.	T	G	.	.	MAF_USDA=9.412
NC_035081.1	2423121	.	A	G	.	.	MAF_INRAE=10.526;MAF_USDA=10.417
NC_035081.1	2423130	.	T	A	.	.	MAF_USDA=8.197
NC_035081.1	2423153	.	T	C	.	.	MAF_INRAE=8.333;MAF_USDA=3.529
NC_035081.1	2423206	.	T	A	.	.	MAF_INRAE=21.519;MAF_USDA=32.941
NC_035081.1	2423216	.	A	C	.	.	MAF_INRAE=13.924;MAF_USDA=37.647
NC_035081.1	2423222	.	G	A	.	.	MAF_INRAE=4.167;MAF_USDA=11.176
NC_035081.1	2423225	.	G	A	.	.	MAF_USDA=7.377
NC_035081.1	2423248	.	G	A	.	.	MAF_INRAE=38.608;MAF_USDA=12.941
NC_035081.1	2423290	.	C	T	.	.	MAF_USDA=10.417
NC_035081.1	2423295	.	C	T	.	.	MAF_USDA=2.459
NC_035081.1	2423300	.	G	A	.	.	MAF_USDA=2.459
NC_035081.1	2423310	.	A	G	.	.	MAF_INRAE=20.0;MAF_USDA=30.588
NC_035081.1	2423313	.	C	T	.	.	MAF_INRAE=7.5;MAF_USDA=4.167
NC_035081.1	2423328	.	G	A	.	.	MAF_INRAE=10.833;MAF_USDA=37.647
NC_035081.1	2423354	.	C	T	.	.	MAF_USDA=3.279
NC_035081.1	2423357	.	C	T	.	.	MAF_INRAE=14.557;MAF_USDA=38.824
NC_035081.1	2423375	.	G	A	.	.	MAF_INRAE=10.759;MAF_USDA=9.412
NC_035081.1	2423389	.	A	C	.	.	MAF_USDA=1.639
NC_035081.1	2423427	.	T	C	.	.	MAF_INRAE=8.333;MAF_USDA=2.941
NC_035081.1	2423452	.	G	T	.	.	MAF_INRAE=7.5
NC_035081.1	2423453	.	C	G	.	.	MAF_INRAE=7.5
NC_035081.1	2423454	.	G	A	.	.	MAF_INRAE=7.5
NC_035081.1	2423473	.	A	T	.	.	MAF_INRAE=26.316;MAF_USDA=31.765
NC_035081.1	2423494	.	C	G	.	.	MAF_USDA=1.639
NC_035081.1	2423505	.	A	T	.	.	MAF_INRAE=7.5;MAF_USDA=1.639
NC_035081.1	2423530	.	G	T	.	.	MAF_USDA=7.059
NC_035081.1	2423560	.	C	T	.	.	MAF_INRAE=9.167;MAF_USDA=20.0
NC_035081.1	2423580	.	C	T	.	.	MAF_INRAE=4.167;MAF_USDA=9.412
NC_035081.1	2423599	.	A	G	.	.	MAF_INRAE=13.924;MAF_USDA=37.647
NC_035081.1	2423623	.	A	G	.	.	MAF_INRAE=38.608;MAF_USDA=15.882
NC_035081.1	2423665	.	C	G	.	.	MAF_INRAE=7.5
NC_035081.1	2423683	.	C	T	.	.	MAF_INRAE=9.167;MAF_USDA=20.0
NC_035081.1	2423715	.	G	T	.	.	MAF_INRAE=7.5;MAF_USDA=2.941
NC_035081.1	2423751	.	C	T	.	.	MAF_INRAE=21.519;MAF_USDA=31.765
NC_035081.1	2423835	.	C	T	.	.	MAF_USDA=10.417
NC_035081.1	2423862	.	T	A	.	.	MAF_INRAE=10.759;MAF_USDA=9.412
NC_035081.1	2423928	.	G	A	.	.	MAF_INRAE=13.924;MAF_USDA=35.119
NC_035081.1	2423940	.	C	A	.	.	MAF_INRAE=21.519;MAF_USDA=33.333
NC_035081.1	2424033	.	G	T	.	.	MAF_INRAE=8.333;MAF_USDA=4.167
NC_035081.1	2424042	.	C	A	.	.	MAF_USDA=3.279
NC_035081.1	2424087	.	G	A	.	.	MAF_USDA=6.25
NC_035081.1	2424089	.	G	A	.	.	MAF_USDA=2.083
NC_035081.1	2424109	.	T	C	.	.	MAF_INRAE=24.051;MAF_USDA=39.412
NC_035081.1	2424142	.	C	T	.	.	MAF_INRAE=24.684;MAF_USDA=33.529
NC_035081.1	2424155	.	G	A	.	.	MAF_INRAE=15.19
NC_035081.1	2424274	.	T	G	.	.	MAF_INRAE=4.167;MAF_USDA=15.882
NC_035081.1	2424324	.	T	A	.	.	MAF_INRAE=4.167;MAF_USDA=3.529
NC_035081.1	2424371	.	G	A	.	.	MAF_INRAE=23.418;MAF_USDA=34.706
NC_035081.1	2424393	.	G	T	.	.	MAF_INRAE=8.333;MAF_USDA=2.941
NC_035081.1	2424465	.	G	C	.	.	MAF_INRAE=10.526;MAF_USDA=10.417
NC_035081.1	2424477	.	A	C	.	.	MAF_INRAE=2.5;MAF_USDA=3.333
NC_035081.1	2424538	.	A	G	.	.	MAF_USDA=1.667
NC_035081.1	2424542	.	C	A	.	.	MAF_USDA=6.25
NC_035081.1	2424598	.	C	T	.	.	MAF_INRAE=7.5;MAF_USDA=2.941
NC_035081.1	2424599	.	C	A	.	.	MAF_INRAE=7.5;MAF_USDA=4.167
NC_035081.1	2424604	.	A	T	.	.	MAF_USDA=1.639
NC_035081.1	2424663	.	G	C	.	.	MAF_USDA=8.197
NC_035081.1	2424665	.	G	A	.	.	MAF_USDA=5.738
NC_035081.1	2424690	.	G	A	.	.	MAF_USDA=5.738
NC_035081.1	2424699	.	A	C	.	.	MAF_INRAE=4.43;MAF_USDA=8.824
NC_035081.1	2424717	.	G	A	.	.	MAF_USDA=6.557
NC_035081.1	2424719	.	T	A	.	.	MAF_USDA=6.557
NC_035081.1	2424720	.	G	A	.	.	MAF_INRAE=6.667;MAF_USDA=12.295
NC_035081.1	2424726	.	G	A	.	.	MAF_INRAE=6.962;MAF_USDA=2.459
NC_035081.1	2424732	.	A	G	.	.	MAF_USDA=6.557
NC_035081.1	2424736	.	G	A	.	.	MAF_USDA=4.918
NC_035081.1	2424753	.	C	A	.	.	MAF_USDA=2.459
NC_035081.1	2424754	.	T	A	.	.	MAF_USDA=5.738
NC_035081.1	2424756	.	C	T	.	.	MAF_USDA=5.738
NC_035081.1	2424758	.	T	A	.	.	MAF_USDA=6.557
NC_035081.1	2424780	.	G	A	.	.	MAF_INRAE=38.608;MAF_USDA=9.412
NC_035081.1	2424808	.	C	A	.	.	MAF_INRAE=10.759
NC_035081.1	2424825	.	T	G	.	.	MAF_INRAE=11.392;MAF_USDA=6.471
NC_035081.1	2424829	.	C	T	.	.	MAF_USDA=3.279
NC_035081.1	2424833	.	T	G	.	.	MAF_USDA=3.279
NC_035081.1	2424846	.	A	T	.	.	MAF_INRAE=10.127;MAF_USDA=7.647
NC_035081.1	2424889	.	T	C	.	.	MAF_USDA=2.941
NC_035081.1	2424928	.	A	T	.	.	MAF_INRAE=9.167;MAF_USDA=3.529
NC_035081.1	2424934	.	A	G	.	.	MAF_INRAE=47.5;MAF_USDA=40.588
NC_035081.1	2424946	.	A	T	.	.	MAF_INRAE=10.127;MAF_USDA=10.588
NC_035081.1	2424953	.	A	G	.	.	MAF_INRAE=21.519;MAF_USDA=38.235
NC_035081.1	2424962	.	G	A	.	.	MAF_USDA=4.098
NC_035081.1	2424980	.	A	G	.	.	MAF_INRAE=20.833
NC_035081.1	2425002	.	A	G	.	.	MAF_USDA=1.176
NC_035081.1	2425010	.	C	T	.	.	MAF_INRAE=8.861;MAF_USDA=3.529
NC_035081.1	2425034	.	C	T	.	.	MAF_USDA=12.353
NC_035081.1	2425066	.	A	G	.	.	MAF_INRAE=9.167
NC_035081.1	2425102	.	T	A	.	.	MAF_INRAE=12.658;MAF_USDA=2.459
NC_035081.1	2425158	.	C	T	.	.	MAF_INRAE=39.873;MAF_USDA=18.235
NC_035081.1	2425159	.	A	G	.	.	MAF_INRAE=28.333;MAF_USDA=36.471
NC_035081.1	2425167	.	G	A	.	.	MAF_USDA=1.765
NC_035081.1	2425168	.	C	A	.	.	MAF_INRAE=7.5
NC_035081.1	2425170	.	G	T	.	.	MAF_USDA=1.639
NC_035081.1	2425173	.	G	A	.	.	MAF_INRAE=30.0;MAF_USDA=22.941
NC_035081.1	2425191	.	G	A	.	.	MAF_INRAE=45.57;MAF_USDA=45.833
NC_035081.1	2425218	.	A	G	.	.	MAF_INRAE=9.167;MAF_USDA=27.083
NC_035081.1	2425219	.	C	A	.	.	MAF_INRAE=7.5
NC_035081.1	2425223	.	C	G	.	.	MAF_INRAE=43.671;MAF_USDA=22.941
NC_035081.1	2425238	.	G	C	.	.	MAF_INRAE=11.667;MAF_USDA=27.083
NC_035081.1	2425239	.	A	T	.	.	MAF_INRAE=11.667;MAF_USDA=27.083
NC_035081.1	2425242	.	G	T	.	.	MAF_INRAE=11.667;MAF_USDA=35.417
NC_035081.1	2425256	.	C	A	.	.	MAF_INRAE=24.051;MAF_USDA=13.115
NC_035081.1	2425285	.	C	A	.	.	MAF_INRAE=15.789;MAF_USDA=2.459
NC_035081.1	2425333	.	C	A	.	.	MAF_INRAE=17.089;MAF_USDA=30.952
NC_035081.1	2425339	.	C	A	.	.	MAF_USDA=5.0
NC_035081.1	2425344	.	A	T	.	.	MAF_USDA=2.083
NC_035081.1	2425372	.	C	G	.	.	MAF_INRAE=27.5;MAF_USDA=1.695
NC_035081.1	2425374	.	C	A	.	.	MAF_USDA=47.917
NC_035081.1	2425375	.	G	A	.	.	MAF_USDA=50.0
NC_035081.1	2425750	.	G	T	.	.	MAF_USDA=17.391
NC_035081.1	2429447	.	C	T	.	.	MAF_USDA=10.417
NC_035081.1	2429477	.	T	C	.	.	MAF_INRAE=21.053;MAF_USDA=35.542
NC_035081.1	2429484	.	G	A	.	.	MAF_USDA=7.831
NC_035081.1	2429486	.	T	G	.	.	MAF_USDA=8.434
NC_035081.1	2429496	.	C	A	.	.	MAF_USDA=5.833
NC_035081.1	2429584	.	C	T	.	.	MAF_USDA=5.882
NC_035081.1	2429586	.	G	A	.	.	MAF_USDA=6.471
NC_035081.1	2429594	.	T	A	.	.	MAF_USDA=2.459
NC_035081.1	2429630	.	G	T	.	.	MAF_USDA=2.459
NC_035081.1	2429644	.	G	A	.	.	MAF_INRAE=15.789;MAF_USDA=24.118
NC_035081.1	2429668	.	C	T	.	.	MAF_USDA=4.167
NC_035081.1	2429669	.	G	A	.	.	MAF_USDA=2.381
NC_035081.1	2429678	.	C	A	.	.	MAF_INRAE=32.278;MAF_USDA=14.167
NC_035081.1	2429697	.	T	G	.	.	MAF_USDA=1.639
NC_035081.1	2429700	.	G	C	.	.	MAF_USDA=4.918
NC_035081.1	2429718	.	C	T	.	.	MAF_USDA=7.647
NC_035081.1	2429736	.	T	C	.	.	MAF_USDA=7.377
NC_035081.1	2429745	.	A	G	.	.	MAF_INRAE=48.101;MAF_USDA=45.294
NC_035081.1	2429776	.	A	G	.	.	MAF_INRAE=2.5
NC_035081.1	2429808	.	G	A	.	.	MAF_INRAE=15.789;MAF_USDA=27.647
NC_035081.1	2429874	.	A	T	.	.	MAF_USDA=6.557
NC_035081.1	2429947	.	C	T	.	.	MAF_INRAE=1.667
NC_035081.1	2429966	.	A	G	.	.	MAF_INRAE=7.5;MAF_USDA=5.738
NC_035081.1	2429968	.	G	A	.	.	MAF_INRAE=48.101;MAF_USDA=48.235
NC_035081.1	2429996	.	A	G	.	.	MAF_USDA=2.083
NC_035081.1	2430010	.	C	T	.	.	MAF_USDA=14.706
NC_035081.1	2430047	.	T	G	.	.	MAF_USDA=1.639
NC_035081.1	2430052	.	A	C	.	.	MAF_INRAE=9.494;MAF_USDA=33.529
NC_035081.1	2430095	.	T	A	.	.	MAF_USDA=12.5
NC_035081.1	2430103	.	C	G	.	.	MAF_USDA=3.279
NC_035081.1	2430157	.	G	A	.	.	MAF_INRAE=25.949;MAF_USDA=3.279
NC_035081.1	2430207	.	C	A	.	.	MAF_USDA=3.279
NC_035081.1	2430239	.	C	A	.	.	MAF_USDA=8.197
NC_035081.1	2430245	.	C	T	.	.	MAF_USDA=8.333
NC_035081.1	2430273	.	C	A	.	.	MAF_USDA=10.417
NC_035081.1	2430275	.	G	A	.	.	MAF_USDA=10.417
NC_035081.1	2430338	.	T	G	.	.	MAF_INRAE=46.203;MAF_USDA=24.706
NC_035081.1	2430351	.	C	T	.	.	MAF_INRAE=8.333;MAF_USDA=3.529
NC_035081.1	2430357	.	T	C	.	.	MAF_USDA=14.118
NC_035081.1	2430418	.	A	G	.	.	MAF_INRAE=31.646;MAF_USDA=11.475
NC_035081.1	2430422	.	C	T	.	.	MAF_USDA=4.706
NC_035081.1	2430424	.	T	A	.	.	MAF_INRAE=31.646;MAF_USDA=8.824
NC_035081.1	2430441	.	A	C	.	.	MAF_INRAE=8.333;MAF_USDA=2.941
NC_035081.1	2430450	.	G	T	.	.	MAF_USDA=1.639
NC_035081.1	2430531	.	T	C	.	.	MAF_INRAE=9.494;MAF_USDA=12.353
NC_035081.1	2430585	.	G	A	.	.	MAF_USDA=12.353
NC_035081.1	2430588	.	T	A	.	.	MAF_USDA=6.557
NC_035081.1	2430625	.	T	C	.	.	MAF_INRAE=42.5
NC_035081.1	2430669	.	G	A	.	.	MAF_USDA=10.0
NC_035081.1	2430688	.	G	C	.	.	MAF_USDA=1.639
NC_035081.1	2430698	.	C	T	.	.	MAF_INRAE=42.105;MAF_USDA=28.824
NC_035081.1	2430700	.	C	A	.	.	MAF_USDA=22.353
NC_035081.1	2430806	.	A	C	.	.	MAF_USDA=14.118
NC_035081.1	2430834	.	G	A	.	.	MAF_USDA=27.059
NC_035081.1	2430845	.	G	A	.	.	MAF_USDA=1.639
NC_035081.1	2430872	.	C	T	.	.	MAF_INRAE=37.975;MAF_USDA=29.412
NC_035081.1	2430873	.	G	A	.	.	MAF_INRAE=9.494;MAF_USDA=10.588
NC_035081.1	2430878	.	C	T	.	.	MAF_USDA=7.059
NC_035081.1	2430879	.	A	G	.	.	MAF_USDA=14.118
NC_035081.1	2430900	.	C	T	.	.	MAF_USDA=14.706
NC_035081.1	2430908	.	G	A	.	.	MAF_USDA=10.417
NC_035081.1	2430909	.	C	T	.	.	MAF_INRAE=8.333;MAF_USDA=2.353
NC_035081.1	2430915	.	T	C	.	.	MAF_INRAE=19.62;MAF_USDA=38.235
NC_035081.1	2430938	.	C	G	.	.	MAF_INRAE=7.5;MAF_USDA=5.738
NC_035081.1	2431098	.	G	C	.	.	MAF_USDA=11.176
NC_035081.1	2431099	.	G	A	.	.	MAF_USDA=11.176
NC_035081.1	2431110	.	T	C	.	.	MAF_USDA=3.448
NC_035081.1	2431113	.	A	C	.	.	MAF_USDA=14.583
NC_035081.1	2431118	.	T	A	.	.	MAF_USDA=6.25
NC_035081.1	2431124	.	G	A	.	.	MAF_USDA=40.588
NC_035081.1	2431142	.	G	T	.	.	MAF_USDA=10.588
NC_035081.1	2431310	.	A	C	.	.	MAF_USDA=35.417
NC_035081.1	2431686	.	A	C	.	.	MAF_USDA=29.167
NC_035081.1	2431695	.	A	G	.	.	MAF_USDA=31.25
NC_035081.1	2431701	.	G	A	.	.	MAF_USDA=8.333
NC_035081.1	2431717	.	C	T	.	.	MAF_USDA=21.739
NC_035081.1	2431722	.	A	T	.	.	MAF_USDA=6.522
NC_035081.1	2431846	.	C	A	.	.	MAF_USDA=11.176
NC_035081.1	2431853	.	C	T	.	.	MAF_USDA=11.176
NC_035081.1	2431855	.	G	C	.	.	MAF_USDA=11.176
NC_035081.1	2431856	.	T	C	.	.	MAF_USDA=11.176
NC_035081.1	2431857	.	A	G	.	.	MAF_USDA=1.639
NC_035081.1	2431900	.	C	A	.	.	MAF_INRAE=21.667;MAF_USDA=1.639
NC_035081.1	2431912	.	G	T	.	.	MAF_INRAE=7.5;MAF_USDA=2.941
NC_035081.1	2431941	.	C	T	.	.	MAF_USDA=39.412
NC_035081.1	2431976	.	A	G	.	.	MAF_INRAE=10.526;MAF_USDA=7.059
NC_035081.1	2432013	.	A	C	.	.	MAF_USDA=27.049
NC_035081.1	2432039	.	A	T	.	.	MAF_USDA=12.295
NC_035081.1	2434430	.	C	T	.	.	MAF_USDA=35.417
NC_035081.1	2434431	.	A	G	.	.	MAF_USDA=16.667
NC_035081.1	2434465	.	G	T	.	.	MAF_INRAE=5.833
NC_035081.1	2434474	.	G	T	.	.	MAF_USDA=10.417
NC_035081.1	2434488	.	G	A	.	.	MAF_USDA=20.833
NC_035081.1	2434490	.	C	T	.	.	MAF_USDA=37.5
NC_035081.1	2434520	.	C	T	.	.	MAF_USDA=8.333
NC_035081.1	2434534	.	G	T	.	.	MAF_USDA=4.167
NC_035081.1	2434563	.	G	T	.	.	MAF_USDA=8.235
NC_035081.1	2434572	.	C	T	.	.	MAF_USDA=11.176
NC_035081.1	2434629	.	C	T	.	.	MAF_USDA=20.833
NC_035081.1	2434646	.	C	T	.	.	MAF_USDA=9.016
NC_035081.1	2434665	.	T	G	.	.	MAF_INRAE=43.038;MAF_USDA=49.412
NC_035081.1	2434707	.	G	T	.	.	MAF_USDA=17.647
NC_035081.1	2434709	.	C	T	.	.	MAF_USDA=3.279
NC_035081.1	2434721	.	A	T	.	.	MAF_USDA=17.647
NC_035081.1	2434732	.	T	C	.	.	MAF_USDA=13.115
NC_035081.1	2434752	.	T	C	.	.	MAF_INRAE=32.278;MAF_USDA=10.588
NC_035081.1	2434753	.	T	A	.	.	MAF_INRAE=29.167;MAF_USDA=10.588
NC_035081.1	2434757	.	A	C	.	.	MAF_INRAE=29.167;MAF_USDA=10.0
NC_035081.1	2434758	.	A	G	.	.	MAF_INRAE=29.167;MAF_USDA=10.0
NC_035081.1	2434776	.	G	T	.	.	MAF_USDA=6.557
NC_035081.1	2434820	.	T	A	.	.	MAF_USDA=1.639
NC_035081.1	2434850	.	C	T	.	.	MAF_INRAE=5.833
NC_035081.1	2434872	.	G	T	.	.	MAF_USDA=6.25
NC_035081.1	2434875	.	C	T	.	.	MAF_USDA=3.279
NC_035081.1	2434904	.	T	G	.	.	MAF_INRAE=32.278;MAF_USDA=10.588
NC_035081.1	2434905	.	G	A	.	.	MAF_INRAE=29.167;MAF_USDA=10.588
NC_035081.1	2434949	.	G	A	.	.	MAF_INRAE=17.089;MAF_USDA=20.0
NC_035081.1	2434992	.	C	T	.	.	MAF_USDA=1.639
NC_035081.1	2435080	.	G	A	.	.	MAF_USDA=14.286
NC_035081.1	2435109	.	A	T	.	.	MAF_INRAE=39.873;MAF_USDA=19.048
NC_035081.1	2435123	.	T	A	.	.	MAF_USDA=1.639
NC_035081.1	2435138	.	C	A	.	.	MAF_INRAE=36.709;MAF_USDA=30.588
NC_035081.1	2435277	.	C	T	.	.	MAF_INRAE=18.987;MAF_USDA=2.083
NC_035081.1	2435378	.	C	T	.	.	MAF_USDA=2.083
NC_035081.1	2436161	.	G	A	.	.	MAF_USDA=7.647
NC_035081.1	2436371	.	G	C	.	.	MAF_USDA=13.934
NC_035081.1	2436377	.	G	A	.	.	MAF_INRAE=8.333;MAF_USDA=7.647
NC_035081.1	2436552	.	T	A	.	.	MAF_INRAE=5.263
NC_035081.1	2436590	.	C	G	.	.	MAF_USDA=18.235
NC_035081.1	2436601	.	G	T	.	.	MAF_INRAE=38.608;MAF_USDA=15.882
NC_035081.1	2436628	.	G	T	.	.	MAF_USDA=2.941
NC_035081.1	2436681	.	G	A	.	.	MAF_INRAE=8.861;MAF_USDA=37.059
NC_035081.1	2436713	.	C	T	.	.	MAF_INRAE=7.5;MAF_USDA=4.098
NC_035081.1	2436729	.	A	C	.	.	MAF_INRAE=38.608;MAF_USDA=15.294
NC_035081.1	2436743	.	A	G	.	.	MAF_INRAE=9.494;MAF_USDA=16.471
NC_035081.1	2436746	.	A	T	.	.	MAF_USDA=4.918
NC_035081.1	2436761	.	T	C	.	.	MAF_INRAE=42.405;MAF_USDA=27.869
NC_035081.1	2436850	.	C	A	.	.	MAF_INRAE=9.494;MAF_USDA=12.353
NC_035081.1	2436874	.	A	G	.	.	MAF_INRAE=24.684;MAF_USDA=35.294
NC_035081.1	2436918	.	C	T	.	.	MAF_USDA=14.583
NC_035081.1	2436935	.	A	C	.	.	MAF_USDA=43.75
NC_035081.1	2436956	.	C	T	.	.	MAF_INRAE=15.823;MAF_USDA=40.588
NC_035081.1	2436966	.	G	T	.	.	MAF_INRAE=36.842;MAF_USDA=36.471
NC_035081.1	2436970	.	C	T	.	.	MAF_USDA=16.471
NC_035081.1	2436996	.	C	A	.	.	MAF_INRAE=9.494;MAF_USDA=12.353
NC_035081.1	2437008	.	G	T	.	.	MAF_USDA=13.115
NC_035081.1	2437015	.	A	C	.	.	MAF_INRAE=16.456;MAF_USDA=15.882
NC_035081.1	2437038	.	G	T	.	.	MAF_INRAE=32.5
NC_035081.1	2437042	.	C	G	.	.	MAF_USDA=8.235
NC_035081.1	2437043	.	A	T	.	.	MAF_USDA=8.235
NC_035081.1	2437044	.	A	T	.	.	MAF_USDA=8.235
NC_035081.1	2437045	.	C	G	.	.	MAF_USDA=8.235
NC_035081.1	2437046	.	A	T	.	.	MAF_USDA=8.235
NC_035081.1	2437047	.	A	T	.	.	MAF_USDA=8.235
NC_035081.1	2437048	.	C	G	.	.	MAF_USDA=8.333
NC_035081.1	2437052	.	A	C	.	.	MAF_INRAE=32.5;MAF_USDA=8.333
NC_035081.1	2437060	.	C	A	.	.	MAF_USDA=9.836
NC_035081.1	2437125	.	G	C	.	.	MAF_USDA=4.098
NC_035081.1	2437195	.	A	G	.	.	MAF_INRAE=46.203;MAF_USDA=21.765
NC_035081.1	2437199	.	C	G	.	.	MAF_USDA=2.459
NC_035081.1	2437212	.	A	G	.	.	MAF_INRAE=15.823;MAF_USDA=37.647
NC_035081.1	2437253	.	A	C	.	.	MAF_USDA=6.471
NC_035081.1	2437323	.	T	C	.	.	MAF_USDA=47.059
NC_035081.1	2437386	.	T	C	.	.	MAF_USDA=29.167
NC_035081.1	2437417	.	C	T	.	.	MAF_USDA=8.333
NC_035081.1	2437430	.	G	A	.	.	MAF_USDA=18.75
NC_035081.1	2437521	.	G	T	.	.	MAF_USDA=3.279
NC_035081.1	2437522	.	A	C	.	.	MAF_USDA=3.279
NC_035081.1	2437530	.	A	T	.	.	MAF_USDA=33.333
NC_035081.1	2437533	.	C	T	.	.	MAF_USDA=31.25
NC_035081.1	2437611	.	C	T	.	.	MAF_USDA=9.016
NC_035081.1	2437638	.	G	A	.	.	MAF_USDA=13.934
NC_035081.1	2437650	.	C	G	.	.	MAF_USDA=11.765
NC_035081.1	2437704	.	T	C	.	.	MAF_USDA=15.294
NC_035081.1	2437705	.	G	A	.	.	MAF_USDA=1.639
NC_035081.1	2437733	.	G	A	.	.	MAF_USDA=1.176
NC_035081.1	2437734	.	G	C	.	.	MAF_USDA=3.529
NC_035081.1	2437748	.	C	G	.	.	MAF_USDA=1.639
NC_035081.1	2438219	.	C	T	.	.	MAF_USDA=15.294
NC_035081.1	2438267	.	A	G	.	.	MAF_USDA=2.586
NC_035081.1	2438281	.	A	G	.	.	MAF_USDA=2.439
NC_035081.1	2438284	.	A	G	.	.	MAF_INRAE=47.368;MAF_USDA=29.878
NC_035081.1	2438367	.	C	G	.	.	MAF_USDA=20.588
NC_035081.1	2438417	.	T	A	.	.	MAF_INRAE=25.833;MAF_USDA=32.738
NC_035081.1	2438422	.	G	A	.	.	MAF_INRAE=10.526;MAF_USDA=2.083
NC_035081.1	2438423	.	C	G	.	.	MAF_INRAE=39.241;MAF_USDA=16.071
NC_035081.1	2438437	.	C	G	.	.	MAF_INRAE=21.053;MAF_USDA=8.333
NC_035081.1	2438513	.	G	A	.	.	MAF_USDA=4.098
NC_035081.1	2438596	.	T	A	.	.	MAF_USDA=1.639
NC_035081.1	2438605	.	G	A	.	.	MAF_INRAE=9.494;MAF_USDA=15.294
NC_035081.1	2438606	.	C	A	.	.	MAF_INRAE=7.5;MAF_USDA=15.294
NC_035081.1	2438608	.	T	G	.	.	MAF_USDA=1.639
NC_035081.1	2438626	.	T	A	.	.	MAF_USDA=8.197
NC_035081.1	2438627	.	A	T	.	.	MAF_INRAE=32.5;MAF_USDA=22.941
NC_035081.1	2438644	.	A	T	.	.	MAF_INRAE=39.241;MAF_USDA=25.294
NC_035081.1	2438649	.	A	T	.	.	MAF_INRAE=39.241;MAF_USDA=15.294
NC_035081.1	2438712	.	T	G	.	.	MAF_USDA=4.098
NC_035081.1	2438731	.	C	A	.	.	MAF_INRAE=36.842;MAF_USDA=10.588
NC_035081.1	2438738	.	C	A	.	.	MAF_USDA=4.167
NC_035081.1	2438740	.	T	G	.	.	MAF_USDA=1.639
NC_035081.1	2438763	.	A	G	.	.	MAF_USDA=21.765
NC_035081.1	2438768	.	T	C	.	.	MAF_USDA=21.765
NC_035081.1	2438781	.	A	G	.	.	MAF_USDA=8.235
NC_035081.1	2438802	.	C	A	.	.	MAF_INRAE=39.241;MAF_USDA=15.294
NC_035081.1	2438814	.	G	T	.	.	MAF_USDA=8.824
NC_035081.1	2438861	.	G	A	.	.	MAF_INRAE=10.526;MAF_USDA=20.588
NC_035081.1	2438915	.	A	G	.	.	MAF_USDA=7.059
NC_035081.1	2439061	.	T	C	.	.	MAF_INRAE=39.241;MAF_USDA=14.118
NC_035081.1	2439068	.	C	T	.	.	MAF_INRAE=39.241;MAF_USDA=23.529
NC_035081.1	2439107	.	T	G	.	.	MAF_INRAE=10.526;MAF_USDA=38.824
NC_035081.1	2439108	.	A	T	.	.	MAF_USDA=39.412
NC_035081.1	2439127	.	A	G	.	.	MAF_USDA=8.235
NC_035081.1	2439136	.	T	C	.	.	MAF_USDA=1.639
NC_035081.1	2439211	.	A	G	.	.	MAF_INRAE=39.241;MAF_USDA=15.294
NC_035081.1	2439233	.	C	T	.	.	MAF_USDA=6.25
NC_035081.1	2439327	.	A	C	.	.	MAF_USDA=4.098
NC_035081.1	2439333	.	G	A	.	.	MAF_INRAE=39.873;MAF_USDA=15.294
NC_035081.1	2439411	.	A	C	.	.	MAF_INRAE=38.608;MAF_USDA=15.294
NC_035081.1	2439425	.	C	G	.	.	MAF_USDA=13.333
NC_035081.1	2439473	.	G	C	.	.	MAF_USDA=11.905
NC_035081.1	2439479	.	G	T	.	.	MAF_INRAE=14.557;MAF_USDA=25.301
NC_035081.1	2439510	.	T	A	.	.	MAF_USDA=3.39
NC_035081.1	2439551	.	C	T	.	.	MAF_USDA=12.295
NC_035081.1	2439555	.	G	A	.	.	MAF_USDA=4.918
NC_035081.1	2439600	.	G	A	.	.	MAF_USDA=1.639
NC_035081.1	2439601	.	A	G	.	.	MAF_USDA=1.639
NC_035081.1	2439613	.	G	T	.	.	MAF_INRAE=39.241;MAF_USDA=15.294
NC_035081.1	2439640	.	A	G	.	.	MAF_INRAE=26.582;MAF_USDA=5.882
NC_035081.1	2439702	.	G	A	.	.	MAF_INRAE=39.241;MAF_USDA=34.706
NC_035081.1	2439714	.	C	T	.	.	MAF_USDA=4.098
NC_035081.1	2439759	.	A	G	.	.	MAF_INRAE=45.57;MAF_USDA=31.176
NC_035081.1	2439814	.	C	A	.	.	MAF_INRAE=14.557;MAF_USDA=35.882
NC_035081.1	2439926	.	C	T	.	.	MAF_USDA=1.639
NC_035081.1	2439948	.	G	A	.	.	MAF_USDA=20.0
NC_035081.1	2439965	.	T	A	.	.	MAF_USDA=9.836
NC_035081.1	2439967	.	C	A	.	.	MAF_USDA=2.941
NC_035081.1	2439997	.	C	T	.	.	MAF_INRAE=46.203;MAF_USDA=28.824
NC_035081.1	2440137	.	C	T	.	.	MAF_INRAE=2.5
NC_035081.1	2440138	.	G	A	.	.	MAF_INRAE=13.924;MAF_USDA=35.294
NC_035081.1	2440219	.	C	T	.	.	MAF_INRAE=39.241;MAF_USDA=15.882
NC_035081.1	2440220	.	G	A	.	.	MAF_INRAE=39.241;MAF_USDA=36.471
NC_035081.1	2440281	.	C	T	.	.	MAF_INRAE=49.167;MAF_USDA=41.667
NC_035081.1	2440323	.	A	G	.	.	MAF_INRAE=9.494;MAF_USDA=3.279
NC_035081.1	2440380	.	A	T	.	.	MAF_USDA=2.083
NC_035081.1	2440385	.	T	C	.	.	MAF_USDA=2.083
NC_035081.1	2440434	.	T	C	.	.	MAF_INRAE=38.608;MAF_USDA=15.882
NC_035081.1	2440435	.	T	C	.	.	MAF_USDA=4.918
NC_035081.1	2440436	.	A	G	.	.	MAF_INRAE=34.167;MAF_USDA=15.882
NC_035081.1	2440440	.	C	A	.	.	MAF_USDA=2.459
NC_035081.1	2440461	.	G	C	.	.	MAF_INRAE=7.5;MAF_USDA=1.639
NC_035081.1	2440472	.	T	G	.	.	MAF_INRAE=13.924;MAF_USDA=9.836
NC_035081.1	2440490	.	G	T	.	.	MAF_USDA=6.25
NC_035081.1	2440504	.	C	A	.	.	MAF_USDA=11.176
NC_035081.1	2440513	.	C	T	.	.	MAF_USDA=16.393
NC_035081.1	2440514	.	G	T	.	.	MAF_USDA=2.941
NC_035081.1	2440532	.	A	G	.	.	MAF_INRAE=31.013;MAF_USDA=30.0
NC_035081.1	2440556	.	G	T	.	.	MAF_INRAE=10.526;MAF_USDA=25.294
NC_035081.1	2440580	.	TGG	TGT	.	.	MAF_USDA=50.0
NC_035081.1	2440617	.	C	G	.	.	MAF_USDA=1.639
NC_035081.1	2440626	.	T	C	.	.	MAF_INRAE=7.5;MAF_USDA=3.279
NC_035081.1	2440630	.	C	T	.	.	MAF_INRAE=7.5;MAF_USDA=4.918
NC_035081.1	2440659	.	T	C	.	.	MAF_INRAE=8.333;MAF_USDA=12.941
NC_035081.1	2440672	.	A	G	.	.	MAF_USDA=19.643
NC_035081.1	2440675	.	T	G	.	.	MAF_INRAE=7.5;MAF_USDA=2.083
NC_035081.1	2440678	.	A	C	.	.	MAF_INRAE=7.5;MAF_USDA=2.083
NC_035081.1	2440679	.	C	A	.	.	MAF_INRAE=7.5
NC_035081.1	2440688	.	A	G	.	.	MAF_INRAE=7.5;MAF_USDA=2.459
NC_035081.1	2440690	.	G	T	.	.	MAF_INRAE=8.333;MAF_USDA=25.882
NC_035081.1	2440698	.	G	C	.	.	MAF_USDA=1.639
NC_035081.1	2440705	.	C	T	.	.	MAF_INRAE=7.5;MAF_USDA=2.083
NC_035081.1	2440707	.	C	T	.	.	MAF_INRAE=7.5;MAF_USDA=2.083
NC_035081.1	2440713	.	G	A	.	.	MAF_INRAE=7.5
NC_035081.1	2440736	.	C	A	.	.	MAF_INRAE=7.5
NC_035081.1	2440739	.	C	T	.	.	MAF_INRAE=9.494;MAF_USDA=9.836
NC_035081.1	2440740	.	A	T	.	.	MAF_INRAE=7.5;MAF_USDA=10.656
NC_035081.1	2440747	.	C	T	.	.	MAF_USDA=4.098
NC_035081.1	2440748	.	G	A	.	.	MAF_USDA=4.098
NC_035081.1	2440750	.	A	G	.	.	MAF_USDA=33.529
NC_035081.1	2440759	.	C	T	.	.	MAF_INRAE=48.101;MAF_USDA=20.238
NC_035081.1	2440760	.	T	G	.	.	MAF_USDA=9.167
NC_035081.1	2440763	.	C	A	.	.	MAF_INRAE=7.5;MAF_USDA=5.0
NC_035081.1	2440765	.	T	C	.	.	MAF_INRAE=7.5;MAF_USDA=5.0
NC_035081.1	2440771	.	T	C	.	.	MAF_INRAE=9.494;MAF_USDA=6.557
NC_035081.1	2440793	.	C	T	.	.	MAF_INRAE=10.526;MAF_USDA=8.235
NC_035081.1	2440801	.	A	G	.	.	MAF_INRAE=10.127;MAF_USDA=4.918
NC_035081.1	2440805	.	C	A	.	.	MAF_USDA=4.118
NC_035081.1	2440809	.	T	A	.	.	MAF_USDA=6.25
NC_035081.1	2440817	.	C	A	.	.	MAF_INRAE=6.667
NC_035081.1	2440826	.	G	C	.	.	MAF_USDA=6.25
NC_035081.1	2440831	.	T	C	.	.	MAF_INRAE=8.228;MAF_USDA=6.25
NC_035081.1	2440832	.	C	T	.	.	MAF_USDA=6.25
NC_035081.1	2440836	.	C	T	.	.	MAF_INRAE=8.228
NC_035081.1	2440856	.	G	C	.	.	MAF_INRAE=8.861
NC_035081.1	2440857	.	T	C	.	.	MAF_INRAE=6.667
NC_035081.1	2440865	.	C	A	.	.	MAF_INRAE=8.861
NC_035081.1	2440873	.	T	G	.	.	MAF_INRAE=8.861;MAF_USDA=2.459
NC_035081.1	2440901	.	T	C	.	.	MAF_USDA=7.647
NC_035081.1	2440902	.	C	T	.	.	MAF_INRAE=39.241;MAF_USDA=11.176
NC_035081.1	2440923	.	G	A	.	.	MAF_INRAE=35.0;MAF_USDA=27.647
NC_035081.1	2440925	.	G	T	.	.	MAF_USDA=4.918
NC_035081.1	2440930	.	AACCTCAACAACAAAAT	AACCTCAACAACAAAAG	.	.	MAF_USDA=14.583
NC_035081.1	2440946	.	T	G	.	.	MAF_INRAE=39.873
NC_035081.1	2440955	.	G	A	.	.	MAF_USDA=12.353
NC_035081.1	2440971	.	T	G	.	.	MAF_INRAE=9.167;MAF_USDA=6.25
NC_035081.1	2440991	.	G	T	.	.	MAF_INRAE=29.747;MAF_USDA=15.882
NC_035081.1	2440997	.	A	T	.	.	MAF_USDA=11.765
NC_035081.1	2441010	.	T	C	.	.	MAF_USDA=11.765
NC_035081.1	2441032	.	G	A	.	.	MAF_INRAE=39.241;MAF_USDA=15.294
NC_035081.1	2441065	.	A	G	.	.	MAF_INRAE=39.241;MAF_USDA=27.647
NC_035081.1	2441072	.	T	G	.	.	MAF_USDA=1.639
NC_035081.1	2441134	.	G	A	.	.	MAF_INRAE=9.167
NC_035081.1	2441155	.	G	T	.	.	MAF_INRAE=9.494;MAF_USDA=14.118
NC_035081.1	2441156	.	A	C	.	.	MAF_USDA=1.765
NC_035081.1	2441171	.	A	C	.	.	MAF_INRAE=9.167;MAF_USDA=2.353
NC_035081.1	2441225	.	G	T	.	.	MAF_USDA=4.098
NC_035081.1	2441265	.	A	T	.	.	MAF_INRAE=39.241;MAF_USDA=14.118
NC_035081.1	2441270	.	G	T	.	.	MAF_INRAE=48.734;MAF_USDA=28.824
NC_035081.1	2441275	.	A	C	.	.	MAF_USDA=1.639
NC_035081.1	2441276	.	G	A	.	.	MAF_INRAE=48.734;MAF_USDA=39.412
NC_035081.1	2441296	.	T	C	.	.	MAF_INRAE=48.101;MAF_USDA=28.235
NC_035081.1	2441320	.	A	C	.	.	MAF_INRAE=38.608;MAF_USDA=14.118
NC_035081.1	2441375	.	G	A	.	.	MAF_INRAE=38.608;MAF_USDA=13.529
NC_035081.1	2441435	.	G	A	.	.	MAF_USDA=24.706
NC_035081.1	2441531	.	T	C	.	.	MAF_INRAE=40.0;MAF_USDA=32.353
NC_035081.1	2441567	.	T	C	.	.	MAF_INRAE=15.789;MAF_USDA=4.918
NC_035081.1	2441578	.	C	T	.	.	MAF_USDA=11.765
NC_035081.1	2441617	.	C	T	.	.	MAF_USDA=6.557
NC_035081.1	2441679	.	T	C	.	.	MAF_INRAE=29.747;MAF_USDA=7.647
NC_035081.1	2441721	.	G	A	.	.	MAF_INRAE=35.833;MAF_USDA=24.118
NC_035081.1	2441755	.	G	A	.	.	MAF_USDA=5.0
NC_035081.1	2441757	.	G	A	.	.	MAF_INRAE=8.861;MAF_USDA=11.905
NC_035081.1	2441769	.	A	G	.	.	MAF_USDA=11.31
NC_035081.1	2441817	.	C	T	.	.	MAF_USDA=12.353
NC_035081.1	2441827	.	G	A	.	.	MAF_USDA=31.176
NC_035081.1	2441851	.	C	T	.	.	MAF_USDA=6.25
NC_035081.1	2441861	.	C	A,*	.	.	MAF_INRAE=26.316;MAF_USDA=8.333
NC_035081.1	2441895	.	A	C	.	.	MAF_USDA=1.667
NC_035081.1	2441921	.	C	T	.	.	MAF_USDA=6.25
NC_035081.1	2442083	.	T	A	.	.	MAF_USDA=14.706
NC_035081.1	2442085	.	T	C	.	.	MAF_USDA=14.583
NC_035081.1	2442089	.	T	A	.	.	MAF_USDA=3.279
NC_035081.1	2442127	.	T	C	.	.	MAF_USDA=6.25
NC_035081.1	2442138	.	T	C	.	.	MAF_USDA=8.333
NC_035081.1	2442183	.	T	C	.	.	MAF_INRAE=9.494;MAF_USDA=11.176
NC_035081.1	2442185	.	T	G	.	.	MAF_INRAE=39.167;MAF_USDA=23.529
NC_035081.1	2442202	.	C	A	.	.	MAF_INRAE=31.667;MAF_USDA=11.765
NC_035081.1	2442206	.	C	T	.	.	MAF_INRAE=38.333;MAF_USDA=24.118
NC_035081.1	2442245	.	G	A	.	.	MAF_INRAE=9.494;MAF_USDA=11.176
NC_035081.1	2442259	.	T	G	.	.	MAF_USDA=2.459
NC_035081.1	2442275	.	C	A	.	.	MAF_USDA=20.833
NC_035081.1	2442280	.	T	G	.	.	MAF_USDA=24.706
NC_035081.1	2442286	.	T	A	.	.	MAF_INRAE=28.481;MAF_USDA=8.235
NC_035081.1	2442311	.	C	T	.	.	MAF_USDA=4.167
NC_035081.1	2444006	.	A	G	.	.	MAF_USDA=12.941
NC_035081.1	2444105	.	A	C	.	.	MAF_USDA=9.412
NC_035081.1	2444136	.	C	A	.	.	MAF_USDA=12.5
NC_035081.1	2444142	.	G	A	.	.	MAF_USDA=1.667
NC_035081.1	2444152	.	C	A	.	.	MAF_USDA=1.639
NC_035081.1	2444158	.	T	C	.	.	MAF_USDA=5.882
NC_035081.1	2444164	.	G	A	.	.	MAF_USDA=5.882
NC_035081.1	2444167	.	A	C	.	.	MAF_INRAE=21.053;MAF_USDA=15.882
NC_035081.1	2444230	.	C	A	.	.	MAF_USDA=4.167
NC_035081.1	2444397	.	T	C	.	.	MAF_INRAE=1.667;MAF_USDA=4.167
NC_035081.1	2444400	.	G	A	.	.	MAF_USDA=10.0
NC_035081.1	2444413	.	T	A	.	.	MAF_USDA=8.235
NC_035081.1	2444417	.	G	A	.	.	MAF_USDA=10.0
NC_035081.1	2444423	.	C	G	.	.	MAF_INRAE=16.667
NC_035081.1	2444428	.	G	A	.	.	MAF_INRAE=5.0;MAF_USDA=2.941
NC_035081.1	2444504	.	T	C	.	.	MAF_USDA=1.667
NC_035081.1	2444529	.	ATATTTTGTCTCCTGAG	ATATTTTGTCTCCTGAA	.	.	MAF_USDA=20.833
NC_035081.1	2444545	.	G	A	.	.	MAF_USDA=2.459
NC_035081.1	2444561	.	A	T	.	.	MAF_USDA=3.529
NC_035081.1	2444608	.	C	A	.	.	MAF_INRAE=31.579
NC_035081.1	2444618	.	G	T	.	.	MAF_INRAE=36.076;MAF_USDA=18.824
NC_035081.1	2444650	.	G	A	.	.	MAF_INRAE=48.734;MAF_USDA=35.882
NC_035081.1	2444705	.	T	G	.	.	MAF_INRAE=45.57;MAF_USDA=43.529
NC_035081.1	2444722	.	T	G	.	.	MAF_USDA=3.279
NC_035081.1	2444756	.	G	A	.	.	MAF_USDA=1.639
NC_035081.1	2444760	.	G	A	.	.	MAF_INRAE=39.241;MAF_USDA=14.706
NC_035081.1	2444785	.	T	A	.	.	MAF_INRAE=9.494;MAF_USDA=20.588
NC_035081.1	2444836	.	T	C	.	.	MAF_INRAE=48.101;MAF_USDA=34.706
NC_035081.1	2444852	.	C	G	.	.	MAF_INRAE=9.494;MAF_USDA=19.412
NC_035081.1	2444870	.	T	A	.	.	MAF_USDA=1.639
NC_035081.1	2444877	.	C	T	.	.	MAF_INRAE=35.0;MAF_USDA=14.706
NC_035081.1	2444888	.	T	C	.	.	MAF_USDA=7.377
NC_035081.1	2444899	.	G	T	.	.	MAF_INRAE=8.333;MAF_USDA=2.353
NC_035081.1	2444919	.	G	T	.	.	MAF_USDA=6.471
NC_035081.1	2444932	.	C	T	.	.	MAF_INRAE=22.785;MAF_USDA=4.706
NC_035081.1	2444945	.	C	T	.	.	MAF_INRAE=28.481;MAF_USDA=7.059
NC_035081.1	2445014	.	C	T	.	.	MAF_USDA=4.918
NC_035081.1	2445038	.	A	G	.	.	MAF_INRAE=44.937;MAF_USDA=48.235
NC_035081.1	2445044	.	G	A	.	.	MAF_USDA=12.5
NC_035081.1	2445050	.	T	G	.	.	MAF_INRAE=39.241;MAF_USDA=17.059
NC_035081.1	2445059	.	C	T	.	.	MAF_USDA=2.941
NC_035081.1	2445077	.	T	C	.	.	MAF_INRAE=44.937;MAF_USDA=47.647
NC_035081.1	2445098	.	A	G	.	.	MAF_INRAE=44.937;MAF_USDA=48.824
NC_035081.1	2445121	.	A	C	.	.	MAF_INRAE=39.241;MAF_USDA=15.882
NC_035081.1	2445143	.	C	G	.	.	MAF_INRAE=15.823;MAF_USDA=32.353
NC_035081.1	2445169	.	T	G	.	.	MAF_USDA=2.941
NC_035081.1	2445173	.	G	A	.	.	MAF_USDA=2.941
NC_035081.1	2445219	.	G	A	.	.	MAF_INRAE=15.823;MAF_USDA=30.588
NC_035081.1	2445226	.	G	A	.	.	MAF_USDA=6.25
NC_035081.1	2445244	.	G	A	.	.	MAF_USDA=2.353
NC_035081.1	2445246	.	G	A	.	.	MAF_USDA=6.25
NC_035081.1	2445253	.	G	A	.	.	MAF_INRAE=15.823;MAF_USDA=28.824
NC_035081.1	2445280	.	T	A	.	.	MAF_USDA=8.333
NC_035081.1	2445303	.	T	A	.	.	MAF_INRAE=49.167
NC_035081.1	2445307	.	T	G	.	.	MAF_INRAE=49.167
NC_035081.1	2445320	.	T	G	.	.	MAF_INRAE=49.167
NC_035081.1	2445321	.	A	G	.	.	MAF_USDA=29.167
NC_035081.1	2445324	.	A	G	.	.	MAF_INRAE=49.167;MAF_USDA=27.083
NC_035081.1	2445405	.	C	T	.	.	MAF_USDA=9.016
NC_035081.1	2445459	.	T	A	.	.	MAF_USDA=1.639
NC_035081.1	2445493	.	C	T	.	.	MAF_USDA=3.279
NC_035081.1	2445531	.	C	A	.	.	MAF_USDA=35.417
NC_035081.1	2445558	.	G	T	.	.	MAF_USDA=11.765
NC_035081.1	2445571	.	G	T	.	.	MAF_USDA=15.882
NC_035081.1	2445572	.	T	A	.	.	MAF_USDA=29.167
NC_035081.1	2445573	.	C	T	.	.	MAF_USDA=27.083
NC_035081.1	2445576	.	T	C	.	.	MAF_USDA=22.917
NC_035081.1	2445589	.	G	A	.	.	MAF_USDA=29.167
NC_035081.1	2445602	.	G	T	.	.	MAF_USDA=12.5
NC_035081.1	2445603	.	T	A	.	.	MAF_USDA=14.583
NC_035081.1	2445604	.	C	T	.	.	MAF_USDA=14.583
NC_035081.1	2445620	.	G	A	.	.	MAF_USDA=50.0
NC_035081.1	2445942	.	C	A	.	.	MAF_USDA=43.75
NC_035081.1	2446006	.	C	T	.	.	MAF_USDA=1.639
NC_035081.1	2446040	.	A	T	.	.	MAF_USDA=16.667
NC_035081.1	2446081	.	T	C	.	.	MAF_INRAE=21.053;MAF_USDA=26.471
NC_035081.1	2446092	.	C	A	.	.	MAF_USDA=14.118
NC_035081.1	2446093	.	C	G	.	.	MAF_USDA=14.118
NC_035081.1	2446094	.	C	A	.	.	MAF_USDA=14.706
NC_035081.1	2446113	.	C	T	.	.	MAF_INRAE=7.5
NC_035081.1	2446194	.	A	T	.	.	MAF_INRAE=10.526;MAF_USDA=7.647
NC_035081.1	2446214	.	T	C	.	.	MAF_INRAE=44.304;MAF_USDA=47.059
NC_035081.1	2446225	.	T	C	.	.	MAF_USDA=6.25
NC_035081.1	2446232	.	A	C	.	.	MAF_USDA=2.083
NC_035081.1	2446254	.	C	A	.	.	MAF_INRAE=38.608;MAF_USDA=12.353
NC_035081.1	2446256	.	T	G	.	.	MAF_USDA=7.377
NC_035081.1	2446282	.	T	C	.	.	MAF_INRAE=7.5;MAF_USDA=2.459
NC_035081.1	2446284	.	A	C	.	.	MAF_INRAE=48.101;MAF_USDA=47.647
NC_035081.1	2446339	.	T	C	.	.	MAF_USDA=1.639
NC_035081.1	2446343	.	G	C	.	.	MAF_INRAE=1.667
NC_035081.1	2446347	.	G	A	.	.	MAF_USDA=2.941
NC_035081.1	2446372	.	C	A	.	.	MAF_INRAE=10.127;MAF_USDA=41.176
NC_035081.1	2446388	.	G	C	.	.	MAF_INRAE=10.0
NC_035081.1	2446391	.	G	A	.	.	MAF_INRAE=10.526;MAF_USDA=22.941
NC_035081.1	2446405	.	C	G	.	.	MAF_USDA=13.043
NC_035081.1	2446410	.	T	C	.	.	MAF_USDA=22.727
NC_035081.1	2446415	.	T	C	.	.	MAF_USDA=19.048
NC_035081.1	2446423	.	G	T	.	.	MAF_USDA=21.429
NC_035081.1	2446431	.	T	C	.	.	MAF_USDA=47.917
NC_035081.1	2446436	.	C	T	.	.	MAF_USDA=7.059
NC_035081.1	2446444	.	T	G	.	.	MAF_INRAE=10.526;MAF_USDA=10.417
NC_035081.1	2446468	.	T	C	.	.	MAF_USDA=1.639
NC_035081.1	2446471	.	G	A	.	.	MAF_INRAE=8.333;MAF_USDA=7.647
NC_035081.1	2446482	.	C	T	.	.	MAF_USDA=2.941
NC_035081.1	2446494	.	A	C	.	.	MAF_INRAE=47.368;MAF_USDA=12.353
NC_035081.1	2446497	.	G	A	.	.	MAF_INRAE=27.5;MAF_USDA=14.583
NC_035081.1	2446561	.	G	A	.	.	MAF_INRAE=39.241;MAF_USDA=12.941
NC_035081.1	2446582	.	T	C	.	.	MAF_INRAE=45.57;MAF_USDA=20.588
NC_035081.1	2446593	.	C	T	.	.	MAF_USDA=2.459
NC_035081.1	2446606	.	A	T	.	.	MAF_USDA=10.417
NC_035081.1	2446630	.	G	A	.	.	MAF_USDA=9.412
NC_035081.1	2446641	.	C	G	.	.	MAF_USDA=12.5
NC_035081.1	2446654	.	T	A	.	.	MAF_USDA=1.639
NC_035081.1	2446700	.	A	G	.	.	MAF_USDA=37.5
NC_035081.1	2446804	.	A	T	.	.	MAF_USDA=22.917
NC_035081.1	2446807	.	G	A	.	.	MAF_USDA=1.639
NC_035081.1	2446809	.	C	T	.	.	MAF_USDA=10.87
NC_035081.1	2446822	.	A	G	.	.	MAF_USDA=10.417
NC_035081.1	2446837	.	A	G	.	.	MAF_USDA=12.5
NC_035081.1	2446852	.	A	G	.	.	MAF_USDA=47.917
NC_035081.1	2446854	.	A	C	.	.	MAF_USDA=35.417
NC_035081.1	2446909	.	A	G	.	.	MAF_USDA=33.333
NC_035081.1	2446912	.	G	A	.	.	MAF_USDA=14.583
NC_035081.1	2446919	.	T	A	.	.	MAF_USDA=6.25
NC_035081.1	2447154	.	A	T	.	.	MAF_USDA=39.583
NC_035081.1	2447173	.	C	A	.	.	MAF_USDA=2.459
NC_035081.1	2447176	.	T	A	.	.	MAF_INRAE=10.526;MAF_USDA=25.0
NC_035081.1	2447204	.	T	G	.	.	MAF_USDA=12.941
NC_035081.1	2447206	.	A	T	.	.	MAF_USDA=6.25
NC_035081.1	2447313	.	TAACACATATGGTATCAT	TAACACATATGGTATCAA	.	.	MAF_USDA=50.0
NC_035081.1	2447330	.	T	A	.	.	MAF_INRAE=47.468
NC_035081.1	2447354	.	G	C	.	.	MAF_INRAE=39.241;MAF_USDA=13.529
NC_035081.1	2447396	.	C	T	.	.	MAF_INRAE=10.526;MAF_USDA=20.833
NC_035081.1	2447450	.	C	T	.	.	MAF_USDA=2.941
NC_035081.1	2447513	.	C	A	.	.	MAF_USDA=3.279
NC_035081.1	2447606	.	C	A	.	.	MAF_USDA=4.118
NC_035081.1	2447627	.	T	G	.	.	MAF_USDA=7.059
NC_035081.1	2447690	.	G	A	.	.	MAF_INRAE=1.667
NC_035081.1	2447693	.	A	C	.	.	MAF_INRAE=39.241;MAF_USDA=12.941
NC_035081.1	2447696	.	G	T	.	.	MAF_INRAE=35.0;MAF_USDA=12.941
NC_035081.1	2447701	.	A	G	.	.	MAF_INRAE=39.241;MAF_USDA=12.941
NC_035081.1	2447705	.	G	T	.	.	MAF_INRAE=35.0;MAF_USDA=12.941
NC_035081.1	2447727	.	T	G	.	.	MAF_INRAE=8.333;MAF_USDA=10.588
NC_035081.1	2447737	.	C	T	.	.	MAF_INRAE=8.333;MAF_USDA=6.471
NC_035081.1	2447794	.	C	G	.	.	MAF_INRAE=43.038;MAF_USDA=47.647
NC_035081.1	2447813	.	T	A	.	.	MAF_INRAE=45.833;MAF_USDA=47.917
NC_035081.1	2447824	.	T	A	.	.	MAF_USDA=4.098
NC_035081.1	2447825	.	C	A	.	.	MAF_USDA=4.098
NC_035081.1	2447847	.	T	A	.	.	MAF_USDA=6.557
NC_035081.1	2447865	.	C	A	.	.	MAF_USDA=6.557
NC_035081.1	2447933	.	T	C	.	.	MAF_USDA=9.836
NC_035081.1	2448029	.	G	C	.	.	MAF_USDA=2.459
NC_035081.1	2448065	.	C	A	.	.	MAF_USDA=42.941
NC_035081.1	2448066	.	G	A	.	.	MAF_USDA=11.475
NC_035081.1	2448069	.	T	C	.	.	MAF_USDA=42.941
NC_035081.1	2448071	.	A	T	.	.	MAF_USDA=46.471
NC_035081.1	2448076	.	A	G	.	.	MAF_USDA=50.0
NC_035081.1	2450350	.	T	C	.	.	MAF_USDA=26.087
NC_035081.1	2450424	.	T	G	.	.	MAF_USDA=41.304
NC_035081.1	2451146	.	C	A	.	.	MAF_USDA=43.182
NC_035081.1	2452007	.	G	T	.	.	MAF_USDA=1.639
NC_035081.1	2452058	.	A	T	.	.	MAF_USDA=29.167
NC_035081.1	2452088	.	G	A	.	.	MAF_INRAE=26.316;MAF_USDA=48.235
NC_035081.1	2452091	.	G	C	.	.	MAF_USDA=15.882
NC_035081.1	2452118	.	T	C	.	.	MAF_INRAE=7.5;MAF_USDA=9.016
NC_035081.1	2452145	.	A	G	.	.	MAF_INRAE=44.937;MAF_USDA=32.353
NC_035081.1	2452335	.	C	T	.	.	MAF_INRAE=10.127;MAF_USDA=39.583
NC_035081.1	2452346	.	A	T	.	.	MAF_USDA=1.639
NC_035081.1	2452357	.	C	A	.	.	MAF_INRAE=10.127;MAF_USDA=36.905
NC_035081.1	2452371	.	G	T	.	.	MAF_USDA=10.417
NC_035081.1	2452386	.	C	A	.	.	MAF_USDA=3.529
NC_035081.1	2452474	.	T	G	.	.	MAF_INRAE=7.5;MAF_USDA=8.235
NC_035081.1	2452522	.	A	C	.	.	MAF_INRAE=43.038;MAF_USDA=44.048
NC_035081.1	2452537	.	A	C	.	.	MAF_INRAE=12.658;MAF_USDA=39.286
NC_035081.1	2452553	.	T	A	.	.	MAF_USDA=8.929
NC_035081.1	2452569	.	A	G	.	.	MAF_INRAE=15.789
NC_035081.1	2452578	.	G	T	.	.	MAF_INRAE=8.861;MAF_USDA=19.643
NC_035081.1	2452579	.	T	A	.	.	MAF_INRAE=1.667;MAF_USDA=11.905
NC_035081.1	2452656	.	T	C	.	.	MAF_USDA=4.268
NC_035081.1	2452781	.	G	A	.	.	MAF_USDA=2.5
NC_035081.1	2452801	.	G	A	.	.	MAF_INRAE=6.962;MAF_USDA=2.5
NC_035081.1	2452851	.	T	C	.	.	MAF_INRAE=13.924;MAF_USDA=4.167
NC_035081.1	2452873	.	A	C	.	.	MAF_USDA=11.667
NC_035081.1	2452874	.	T	A	.	.	MAF_USDA=7.5
NC_035081.1	2452881	.	T	C	.	.	MAF_USDA=19.048
NC_035081.1	2452888	.	A	T	.	.	MAF_USDA=14.881
NC_035081.1	2452904	.	C	T	.	.	MAF_INRAE=26.582;MAF_USDA=46.429
NC_035081.1	2452920	.	G	A	.	.	MAF_USDA=11.31
NC_035081.1	2452921	.	A	T	.	.	MAF_USDA=10.714
NC_035081.1	2452950	.	T	C	.	.	MAF_USDA=15.0
NC_035081.1	2452966	.	T	G	.	.	MAF_USDA=5.833
NC_035081.1	2452970	.	G	A	.	.	MAF_USDA=8.929
NC_035081.1	2452990	.	T	C	.	.	MAF_INRAE=20.886;MAF_USDA=35.714
NC_035081.1	2453015	.	A	C	.	.	MAF_INRAE=14.557;MAF_USDA=38.69
NC_035081.1	2453031	.	G	T	.	.	MAF_INRAE=25.949;MAF_USDA=27.976
NC_035081.1	2453052	.	A	G	.	.	MAF_INRAE=24.051;MAF_USDA=37.5
NC_035081.1	2453066	.	C	A	.	.	MAF_USDA=1.667
NC_035081.1	2453080	.	C	G	.	.	MAF_INRAE=7.5;MAF_USDA=4.167
NC_035081.1	2453093	.	C	T	.	.	MAF_INRAE=27.215;MAF_USDA=49.405
NC_035081.1	2453112	.	T	C	.	.	MAF_INRAE=27.215;MAF_USDA=30.952
NC_035081.1	2453135	.	G	C	.	.	MAF_INRAE=14.557;MAF_USDA=4.167
NC_035081.1	2453194	.	G	A	.	.	MAF_INRAE=6.962;MAF_USDA=11.905
NC_035081.1	2453218	.	G	T	.	.	MAF_INRAE=24.684;MAF_USDA=13.529
NC_035081.1	2453221	.	C	T	.	.	MAF_INRAE=27.215;MAF_USDA=17.647
NC_035081.1	2453295	.	G	A	.	.	MAF_INRAE=7.5;MAF_USDA=5.882
NC_035081.1	2453296	.	T	G	.	.	MAF_INRAE=7.5;MAF_USDA=5.882
NC_035081.1	2453379	.	T	C	.	.	MAF_USDA=6.557
NC_035081.1	2453395	.	A	T	.	.	MAF_INRAE=24.684;MAF_USDA=12.941
NC_035081.1	2453432	.	C	T	.	.	MAF_USDA=7.647
NC_035081.1	2453444	.	G	C	.	.	MAF_USDA=12.295
NC_035081.1	2453463	.	A	T	.	.	MAF_USDA=8.197
NC_035081.1	2453504	.	C	A	.	.	MAF_USDA=8.197
NC_035081.1	2453509	.	T	A	.	.	MAF_USDA=1.639
NC_035081.1	2453523	.	G	A	.	.	MAF_USDA=21.176
NC_035081.1	2453564	.	G	A	.	.	MAF_USDA=8.197
NC_035081.1	2453577	.	C	T	.	.	MAF_INRAE=24.684;MAF_USDA=34.706
NC_035081.1	2453580	.	G	A	.	.	MAF_INRAE=29.167
NC_035081.1	2453600	.	T	A	.	.	MAF_USDA=3.279
NC_035081.1	2453665	.	C	T	.	.	MAF_INRAE=24.051;MAF_USDA=31.176
NC_035081.1	2453694	.	C	T	.	.	MAF_INRAE=4.43;MAF_USDA=4.098
NC_035081.1	2453750	.	G	A	.	.	MAF_INRAE=24.684;MAF_USDA=31.176
NC_035081.1	2453762	.	A	C	.	.	MAF_INRAE=24.684;MAF_USDA=30.588
NC_035081.1	2453924	.	C	T	.	.	MAF_USDA=8.333
NC_035081.1	2455111	.	A	G	.	.	MAF_USDA=38.69
NC_035081.1	2455167	.	G	A	.	.	MAF_USDA=5.738
NC_035081.1	2455267	.	C	T	.	.	MAF_INRAE=10.526;MAF_USDA=12.941
NC_035081.1	2455277	.	C	T	.	.	MAF_INRAE=10.526;MAF_USDA=12.941
NC_035081.1	2455358	.	G	C	.	.	MAF_USDA=2.459
NC_035081.1	2455360	.	A	C	.	.	MAF_INRAE=24.684;MAF_USDA=13.529
NC_035081.1	2455371	.	A	T	.	.	MAF_INRAE=24.684;MAF_USDA=13.529
NC_035081.1	2455389	.	C	T	.	.	MAF_USDA=6.557
NC_035081.1	2455390	.	G	A	.	.	MAF_INRAE=37.975;MAF_USDA=42.941
NC_035081.1	2455391	.	T	C	.	.	MAF_INRAE=23.418;MAF_USDA=13.529
NC_035081.1	2455394	.	G	T	.	.	MAF_USDA=1.639
NC_035081.1	2455413	.	G	A	.	.	MAF_USDA=1.639
NC_035081.1	2455480	.	C	T	.	.	MAF_INRAE=24.051;MAF_USDA=14.118
NC_035081.1	2455741	.	G	A	.	.	MAF_USDA=11.475
NC_035081.1	2455882	.	G	A	.	.	MAF_INRAE=23.418;MAF_USDA=7.059
NC_035081.1	2455933	.	G	A	.	.	MAF_INRAE=24.051;MAF_USDA=7.647
NC_035081.1	2455939	.	C	T	.	.	MAF_INRAE=24.051;MAF_USDA=7.647
NC_035081.1	2455981	.	C	A	.	.	MAF_INRAE=17.722;MAF_USDA=5.294
NC_035081.1	2456098	.	C	T	.	.	MAF_INRAE=9.167;MAF_USDA=7.059
NC_035081.1	2456142	.	A	G	.	.	MAF_USDA=4.167
NC_035081.1	2456152	.	C	A	.	.	MAF_INRAE=29.167;MAF_USDA=2.083
NC_035081.1	2456206	.	G	C	.	.	MAF_INRAE=7.5;MAF_USDA=3.279
NC_035081.1	2456241	.	G	T	.	.	MAF_USDA=4.098
NC_035081.1	2456247	.	G	A	.	.	MAF_INRAE=25.949;MAF_USDA=12.353
NC_035081.1	2456249	.	T	C	.	.	MAF_USDA=10.588
NC_035081.1	2456271	.	G	A	.	.	MAF_INRAE=29.114;MAF_USDA=23.529
NC_035081.1	2456286	.	A	T	.	.	MAF_INRAE=9.167;MAF_USDA=22.353
NC_035081.1	2456377	.	C	T	.	.	MAF_INRAE=31.646;MAF_USDA=36.31
NC_035081.1	2456394	.	C	A	.	.	MAF_INRAE=25.316;MAF_USDA=2.083
NC_035081.1	2456409	.	G	C	.	.	MAF_INRAE=24.051;MAF_USDA=2.083
NC_035081.1	2456441	.	A	T	.	.	MAF_INRAE=27.5
NC_035081.1	2456445	.	G	T	.	.	MAF_INRAE=27.5
NC_035081.1	2456478	.	G	C	.	.	MAF_USDA=9.836
NC_035081.1	2456538	.	T	C	.	.	MAF_USDA=1.639
NC_035081.1	2456550	.	C	T	.	.	MAF_USDA=1.639
NC_035081.1	2456579	.	A	C	.	.	MAF_INRAE=7.5;MAF_USDA=12.353
NC_035081.1	2456621	.	G	A	.	.	MAF_USDA=2.459
NC_035081.1	2456662	.	G	A	.	.	MAF_USDA=2.083
NC_035081.1	2456710	.	C	T	.	.	MAF_USDA=8.197
NC_035081.1	2456766	.	G	C	.	.	MAF_INRAE=24.684;MAF_USDA=11.765
NC_035081.1	2456862	.	G	A	.	.	MAF_INRAE=24.684;MAF_USDA=12.353
NC_035081.1	2456887	.	G	T	.	.	MAF_INRAE=41.139;MAF_USDA=22.951
NC_035081.1	2456900	.	T	G	.	.	MAF_INRAE=9.167;MAF_USDA=12.353
NC_035081.1	2456982	.	G	T	.	.	MAF_INRAE=22.785;MAF_USDA=11.765
NC_035081.1	2457023	.	C	T	.	.	MAF_USDA=4.167
NC_035081.1	2457075	.	G	A	.	.	MAF_INRAE=22.785;MAF_USDA=2.083
NC_035081.1	2457097	.	A	G	.	.	MAF_USDA=4.098
NC_035081.1	2457122	.	C	T	.	.	MAF_INRAE=24.051;MAF_USDA=11.765
NC_035081.1	2457123	.	G	A	.	.	MAF_INRAE=9.167;MAF_USDA=10.588
NC_035081.1	2457130	.	G	T	.	.	MAF_INRAE=24.051;MAF_USDA=11.905
NC_035081.1	2457146	.	C	G	.	.	MAF_USDA=3.279
NC_035081.1	2457187	.	G	A	.	.	MAF_INRAE=28.333;MAF_USDA=2.083
NC_035081.1	2457206	.	G	T	.	.	MAF_USDA=1.639
NC_035081.1	2457224	.	G	T	.	.	MAF_INRAE=16.456;MAF_USDA=4.918
NC_035081.1	2457694	.	A	G	.	.	MAF_USDA=1.639
NC_035081.1	2457701	.	G	T	.	.	MAF_USDA=5.738
NC_035081.1	2457704	.	G	A	.	.	MAF_USDA=1.639
NC_035081.1	2457705	.	C	A	.	.	MAF_USDA=2.459
NC_035081.1	2457714	.	C	T	.	.	MAF_USDA=11.765
NC_035081.1	2457718	.	T	A	.	.	MAF_USDA=5.738
NC_035081.1	2457727	.	C	G	.	.	MAF_USDA=1.639
NC_035081.1	2457748	.	G	A	.	.	MAF_USDA=6.25
NC_035081.1	2457749	.	G	T	.	.	MAF_USDA=20.588
NC_035081.1	2457752	.	G	A	.	.	MAF_USDA=4.118
NC_035081.1	2457766	.	A	T	.	.	MAF_USDA=18.75
NC_035081.1	2457769	.	C	T	.	.	MAF_USDA=8.333
NC_035081.1	2457785	.	C	A	.	.	MAF_USDA=12.5
NC_035081.1	2457791	.	A	G	.	.	MAF_USDA=14.583
NC_035081.1	2457800	.	A	G	.	.	MAF_USDA=20.833
NC_035081.1	2457823	.	C	G	.	.	MAF_USDA=10.417
NC_035081.1	2457825	.	T	G	.	.	MAF_USDA=10.417
NC_035081.1	2457833	.	C	A	.	.	MAF_USDA=12.5
NC_035081.1	2457839	.	A	G	.	.	MAF_USDA=12.5
NC_035081.1	2457993	.	C	T	.	.	MAF_USDA=2.083
NC_035081.1	2458016	.	A	T	.	.	MAF_USDA=12.5
NC_035081.1	2458057	.	C	A	.	.	MAF_INRAE=10.526;MAF_USDA=4.918
NC_035081.1	2458062	.	C	T	.	.	MAF_INRAE=31.013;MAF_USDA=10.0
NC_035081.1	2458113	.	T	G	.	.	MAF_USDA=4.918
NC_035081.1	2458125	.	T	A	.	.	MAF_INRAE=29.747;MAF_USDA=10.0
NC_035081.1	2458136	.	C	T	.	.	MAF_USDA=3.279
NC_035081.1	2458200	.	C	T	.	.	MAF_INRAE=24.051;MAF_USDA=12.353
NC_035081.1	2458251	.	C	G	.	.	MAF_INRAE=19.62;MAF_USDA=11.765
NC_035081.1	2458252	.	G	A	.	.	MAF_USDA=4.098
NC_035081.1	2458282	.	A	G	.	.	MAF_INRAE=10.526;MAF_USDA=12.353
NC_035081.1	2458319	.	A	C	.	.	MAF_INRAE=24.684;MAF_USDA=12.353
NC_035081.1	2458323	.	T	C	.	.	MAF_USDA=2.083
NC_035081.1	2458338	.	T	G	.	.	MAF_INRAE=24.051;MAF_USDA=18.824
NC_035081.1	2458343	.	C	T	.	.	MAF_USDA=5.738
NC_035081.1	2458378	.	G	T	.	.	MAF_INRAE=15.789;MAF_USDA=6.25
NC_035081.1	2458405	.	C	T	.	.	MAF_INRAE=22.152;MAF_USDA=2.083
NC_035081.1	2458412	.	G	A	.	.	MAF_INRAE=22.152;MAF_USDA=2.083
NC_035081.1	2458451	.	T	C	.	.	MAF_USDA=5.0
NC_035081.1	2458468	.	G	A	.	.	MAF_USDA=2.5
NC_035081.1	2458481	.	G	T	.	.	MAF_USDA=6.667
NC_035081.1	2458486	.	G	A	.	.	MAF_USDA=1.667
NC_035081.1	2458527	.	G	C	.	.	MAF_USDA=2.083
NC_035081.1	2458530	.	T	A	.	.	MAF_INRAE=9.167;MAF_USDA=16.667
NC_035081.1	2458552	.	C	A	.	.	MAF_USDA=18.75
NC_035081.1	2458636	.	C	A	.	.	MAF_INRAE=10.526;MAF_USDA=45.833
NC_035081.1	2458644	.	T	A	.	.	MAF_USDA=2.083
NC_035081.1	2458652	.	T	G	.	.	MAF_USDA=2.083
NC_035081.1	2458726	.	G	A	.	.	MAF_INRAE=19.62;MAF_USDA=11.905
NC_035081.1	2458738	.	G	A	.	.	MAF_INRAE=20.253;MAF_USDA=11.31
NC_035081.1	2458769	.	G	A	.	.	MAF_USDA=4.167
NC_035081.1	2458819	.	C	T	.	.	MAF_USDA=5.932
NC_035081.1	2458894	.	T	C	.	.	MAF_USDA=41.667
NC_035081.1	2458895	.	T	A	.	.	MAF_USDA=41.667
NC_035081.1	2458914	.	A	C	.	.	MAF_USDA=20.833
NC_035081.1	2458932	.	C	T	.	.	MAF_USDA=2.083
NC_035081.1	2458961	.	A	C	.	.	MAF_USDA=29.167
NC_035081.1	2459035	.	G	T	.	.	MAF_INRAE=15.823
NC_035081.1	2459052	.	G	A	.	.	MAF_INRAE=19.62
NC_035081.1	2459078	.	T	A	.	.	MAF_INRAE=7.5
NC_035081.1	2459084	.	C	T	.	.	MAF_USDA=6.25
NC_035081.1	2459130	.	C	T	.	.	MAF_INRAE=31.013;MAF_USDA=12.353
NC_035081.1	2459179	.	T	G	.	.	MAF_USDA=2.459
NC_035081.1	2459193	.	T	C	.	.	MAF_USDA=12.353
NC_035081.1	2459216	.	A	T	.	.	MAF_USDA=11.765
NC_035081.1	2459233	.	C	A	.	.	MAF_USDA=2.083
NC_035081.1	2459777	.	G	T	.	.	MAF_USDA=10.417
NC_035081.1	2459859	.	G	T	.	.	MAF_INRAE=22.5;MAF_USDA=2.083
NC_035081.1	2459875	.	C	T	.	.	MAF_INRAE=7.5;MAF_USDA=22.917
NC_035081.1	2459898	.	T	C	.	.	MAF_INRAE=24.167;MAF_USDA=4.167
NC_035081.1	2459908	.	C	G	.	.	MAF_INRAE=24.167;MAF_USDA=13.934
NC_035081.1	2459950	.	A	G	.	.	MAF_USDA=48.235
NC_035081.1	2459963	.	G	T	.	.	MAF_USDA=4.098
NC_035081.1	2459970	.	T	A	.	.	MAF_USDA=12.295
NC_035081.1	2460023	.	C	A	.	.	MAF_USDA=2.083
NC_035081.1	2460027	.	C	T	.	.	MAF_USDA=2.083
NC_035081.1	2460029	.	A	G	.	.	MAF_USDA=2.083
NC_035081.1	2460031	.	C	G	.	.	MAF_USDA=2.083
NC_035081.1	2460079	.	T	C	.	.	MAF_USDA=2.459
NC_035081.1	2460107	.	A	C	.	.	MAF_USDA=1.639
NC_035081.1	2460175	.	C	T	.	.	MAF_USDA=2.459
NC_035081.1	2460214	.	A	T	.	.	MAF_INRAE=2.632
NC_035081.1	2460222	.	C	T	.	.	MAF_INRAE=10.759;MAF_USDA=15.882
NC_035081.1	2460262	.	A	G	.	.	MAF_INRAE=10.526;MAF_USDA=12.353
NC_035081.1	2460277	.	G	A	.	.	MAF_USDA=1.639
NC_035081.1	2460311	.	C	T	.	.	MAF_INRAE=10.526;MAF_USDA=11.765
NC_035081.1	2460313	.	C	T	.	.	MAF_USDA=37.647
NC_035081.1	2460317	.	C	T	.	.	MAF_INRAE=13.291;MAF_USDA=10.0
NC_035081.1	2460385	.	G	C	.	.	MAF_USDA=2.459
NC_035081.1	2460399	.	C	T	.	.	MAF_USDA=6.557
NC_035081.1	2460406	.	G	A	.	.	MAF_INRAE=10.526;MAF_USDA=4.118
NC_035081.1	2460452	.	T	C	.	.	MAF_INRAE=24.051;MAF_USDA=11.765
NC_035081.1	2460482	.	G	A	.	.	MAF_USDA=2.083
NC_035081.1	2460484	.	A	C	.	.	MAF_INRAE=28.333;MAF_USDA=2.083
NC_035081.1	2460672	.	A	G	.	.	MAF_INRAE=22.5;MAF_USDA=13.529
NC_035081.1	2461029	.	C	G	.	.	MAF_USDA=18.75
NC_035081.1	2461246	.	T	C	.	.	MAF_USDA=1.639
NC_035081.1	2461330	.	G	T	.	.	MAF_INRAE=22.5
NC_035081.1	2461335	.	A	C	.	.	MAF_USDA=6.557
NC_035081.1	2461359	.	G	A	.	.	MAF_USDA=8.235
NC_035081.1	2461368	.	G	C	.	.	MAF_INRAE=7.895;MAF_USDA=12.5
NC_035081.1	2461374	.	C	T	.	.	MAF_USDA=10.588
NC_035081.1	2461379	.	G	A	.	.	MAF_USDA=4.706
NC_035081.1	2461396	.	G	A	.	.	MAF_USDA=4.098
NC_035081.1	2461431	.	G	C	.	.	MAF_INRAE=2.5;MAF_USDA=3.279
NC_035081.1	2461505	.	T	G	.	.	MAF_INRAE=47.368;MAF_USDA=39.583
NC_035081.1	2461540	.	T	G	.	.	MAF_USDA=25.294
NC_035081.1	2461640	.	G	A	.	.	MAF_USDA=47.917
NC_035081.1	2462110	.	G	A	.	.	MAF_INRAE=6.962;MAF_USDA=12.5
NC_035081.1	2462188	.	A	T	.	.	MAF_INRAE=18.987;MAF_USDA=4.167
NC_035081.1	2462273	.	G	A	.	.	MAF_INRAE=16.456
NC_035081.1	2462359	.	T	A	.	.	MAF_INRAE=16.667;MAF_USDA=45.238
NC_035081.1	2462369	.	A	T	.	.	MAF_INRAE=25.316;MAF_USDA=10.714
NC_035081.1	2462372	.	A	G	.	.	MAF_USDA=1.786
NC_035081.1	2462390	.	G	A	.	.	MAF_INRAE=10.526;MAF_USDA=4.762
NC_035081.1	2462422	.	T	G	.	.	MAF_INRAE=23.333;MAF_USDA=2.941
NC_035081.1	2462423	.	T	A	.	.	MAF_USDA=4.098
NC_035081.1	2462434	.	T	C	.	.	MAF_USDA=2.459
NC_035081.1	2462438	.	C	G	.	.	MAF_USDA=5.294
NC_035081.1	2462604	.	C	A	.	.	MAF_INRAE=13.291;MAF_USDA=7.647
NC_035081.1	2462659	.	C	A	.	.	MAF_USDA=23.529
NC_035081.1	2462719	.	T	G	.	.	MAF_USDA=1.639
NC_035081.1	2462740	.	T	A	.	.	MAF_USDA=22.941
NC_035081.1	2462785	.	G	A	.	.	MAF_INRAE=20.253;MAF_USDA=22.941
NC_035081.1	2462818	.	A	G	.	.	MAF_INRAE=32.5;MAF_USDA=50.0
NC_035081.1	2462819	.	C	T	.	.	MAF_INRAE=15.833
NC_035081.1	2462822	.	C	T	.	.	MAF_USDA=1.639
NC_035081.1	2462825	.	A	G	.	.	MAF_USDA=2.083
NC_035081.1	2462837	.	T	A	.	.	MAF_USDA=1.639
NC_035081.1	2462844	.	C	A	.	.	MAF_USDA=1.639
NC_035081.1	2462973	.	C	T	.	.	MAF_USDA=1.639
NC_035081.1	2463015	.	T	G	.	.	MAF_INRAE=24.684;MAF_USDA=21.176
NC_035081.1	2463045	.	T	G	.	.	MAF_USDA=5.294
NC_035081.1	2463311	.	C	A	.	.	MAF_USDA=7.627
NC_035081.1	2463325	.	A	G	.	.	MAF_INRAE=7.595;MAF_USDA=5.085
NC_035081.1	2463331	.	T	G	.	.	MAF_USDA=1.695
NC_035081.1	2463348	.	T	C	.	.	MAF_USDA=1.639
NC_035081.1	2463359	.	A	G	.	.	MAF_INRAE=9.167;MAF_USDA=27.647
NC_035081.1	2463363	.	C	A	.	.	MAF_INRAE=11.392;MAF_USDA=16.471
NC_035081.1	2463368	.	C	T	.	.	MAF_USDA=6.557
NC_035081.1	2463425	.	A	C	.	.	MAF_INRAE=21.667;MAF_USDA=22.917
NC_035081.1	2463428	.	A	T	.	.	MAF_INRAE=7.5;MAF_USDA=2.083
NC_035081.1	2463432	.	A	T	.	.	MAF_INRAE=9.167
NC_035081.1	2463486	.	T	A	.	.	MAF_USDA=39.583
NC_035081.1	2463492	.	A	T	.	.	MAF_USDA=20.833
NC_035081.1	2463574	.	C	T	.	.	MAF_INRAE=7.5;MAF_USDA=13.115
NC_035081.1	2463589	.	G	T	.	.	MAF_USDA=12.5
NC_035081.1	2463599	.	C	G	.	.	MAF_USDA=6.471
NC_035081.1	2463725	.	T	C	.	.	MAF_USDA=1.639
NC_035081.1	2463829	.	G	C	.	.	MAF_INRAE=6.667
NC_035081.1	2463840	.	C	T	.	.	MAF_USDA=4.098
NC_035081.1	2463860	.	G	T	.	.	MAF_INRAE=10.526;MAF_USDA=2.083
NC_035081.1	2463911	.	G	A	.	.	MAF_USDA=2.083
NC_035081.1	2463941	.	T	G	.	.	MAF_INRAE=15.789;MAF_USDA=6.25
NC_035081.1	2463968	.	T	C	.	.	MAF_USDA=6.25
NC_035081.1	2463981	.	G	A	.	.	MAF_INRAE=11.667;MAF_USDA=3.529
NC_035081.1	2464060	.	T	C	.	.	MAF_USDA=6.25
NC_035081.1	2464064	.	T	C	.	.	MAF_USDA=2.083
NC_035081.1	2464130	.	G	A	.	.	MAF_USDA=1.639
NC_035081.1	2464190	.	A	G	.	.	MAF_INRAE=17.722;MAF_USDA=13.415
NC_035081.1	2464314	.	C	T	.	.	MAF_INRAE=22.5
NC_035081.1	2464395	.	T	A	.	.	MAF_USDA=18.75
NC_035081.1	2464451	.	G	A	.	.	MAF_INRAE=10.526;MAF_USDA=14.583
NC_035081.1	2465292	.	C	T	.	.	MAF_INRAE=6.667;MAF_USDA=24.706
NC_035081.1	2465446	.	G	T	.	.	MAF_USDA=7.647
NC_035081.1	2465556	.	G	T	.	.	MAF_USDA=23.913
NC_035081.1	2465610	.	G	A	.	.	MAF_USDA=2.083
NC_035081.1	2465622	.	T	C	.	.	MAF_USDA=2.083
NC_035081.1	2465653	.	C	A	.	.	MAF_USDA=2.353
NC_035081.1	2465656	.	T	G	.	.	MAF_USDA=2.353
NC_035081.1	2465805	.	C	A	.	.	MAF_USDA=1.667
NC_035081.1	2465934	.	A	T	.	.	MAF_INRAE=17.722;MAF_USDA=17.059
NC_035081.1	2465974	.	T	A	.	.	MAF_USDA=5.738
NC_035081.1	2466087	.	C	T	.	.	MAF_USDA=2.459
NC_035081.1	2466131	.	C	G	.	.	MAF_USDA=9.836
NC_035081.1	2466136	.	C	T	.	.	MAF_USDA=4.918
NC_035081.1	2466191	.	C	T	.	.	MAF_USDA=4.098
NC_035081.1	2466260	.	A	G	.	.	MAF_INRAE=17.722;MAF_USDA=35.294
NC_035081.1	2466286	.	T	G	.	.	MAF_INRAE=22.785;MAF_USDA=38.824
NC_035081.1	2466340	.	C	A	.	.	MAF_USDA=8.235
NC_035081.1	2466343	.	A	G	.	.	MAF_INRAE=17.722;MAF_USDA=33.529
NC_035081.1	2466354	.	G	T	.	.	MAF_USDA=4.098
NC_035081.1	2466376	.	T	A	.	.	MAF_USDA=1.639
NC_035081.1	2466377	.	C	A	.	.	MAF_USDA=9.016
NC_035081.1	2466387	.	T	A	.	.	MAF_INRAE=9.494
NC_035081.1	2466401	.	A	T	.	.	MAF_INRAE=17.722;MAF_USDA=12.353
NC_035081.1	2466463	.	G	A	.	.	MAF_INRAE=17.722;MAF_USDA=16.471
NC_035081.1	2466511	.	A	C	.	.	MAF_USDA=2.083
NC_035081.1	2466528	.	T	A	.	.	MAF_INRAE=9.167
NC_035081.1	2466646	.	G	T	.	.	MAF_INRAE=10.526;MAF_USDA=6.471
NC_035081.1	2466670	.	G	C	.	.	MAF_INRAE=10.526;MAF_USDA=4.118
NC_035081.1	2466686	.	C	T	.	.	MAF_USDA=20.833
NC_035081.1	2466687	.	G	T	.	.	MAF_USDA=20.833
NC_035081.1	2466815	.	T	C	.	.	MAF_USDA=6.471
NC_035081.1	2466826	.	G	A	.	.	MAF_INRAE=17.089;MAF_USDA=15.882
NC_035081.1	2466862	.	T	G	.	.	MAF_INRAE=39.873;MAF_USDA=21.765
NC_035081.1	2466956	.	C	T	.	.	MAF_INRAE=17.722;MAF_USDA=16.471
NC_035081.1	2466957	.	A	G	.	.	MAF_INRAE=11.667;MAF_USDA=16.471
NC_035081.1	2466993	.	T	A	.	.	MAF_USDA=5.294
NC_035081.1	2467101	.	A	C	.	.	MAF_INRAE=17.722;MAF_USDA=20.833
NC_035081.1	2467125	.	A	G	.	.	MAF_USDA=1.639
NC_035081.1	2467147	.	A	C	.	.	MAF_INRAE=17.722;MAF_USDA=16.471
NC_035081.1	2467229	.	A	C	.	.	MAF_INRAE=20.833
NC_035081.1	2467241	.	T	A	.	.	MAF_INRAE=37.342;MAF_USDA=22.941
NC_035081.1	2467257	.	C	T	.	.	MAF_INRAE=13.291;MAF_USDA=10.588
NC_035081.1	2467300	.	T	A	.	.	MAF_USDA=6.557
NC_035081.1	2467327	.	G	A	.	.	MAF_USDA=7.059
NC_035081.1	2467345	.	T	G	.	.	MAF_USDA=1.639
NC_035081.1	2467374	.	A	C	.	.	MAF_INRAE=4.43;MAF_USDA=4.098
NC_035081.1	2467483	.	A	T	.	.	MAF_INRAE=7.5;MAF_USDA=12.5
NC_035081.1	2467549	.	G	A	.	.	MAF_USDA=8.333
NC_035081.1	2467554	.	G	T	.	.	MAF_INRAE=17.722;MAF_USDA=12.941
NC_035081.1	2467586	.	T	G	.	.	MAF_USDA=1.639
NC_035081.1	2467587	.	A	T	.	.	MAF_USDA=1.639
NC_035081.1	2467691	.	T	A	.	.	MAF_USDA=1.639
NC_035081.1	2467696	.	G	A	.	.	MAF_INRAE=4.43;MAF_USDA=4.098
NC_035081.1	2467701	.	G	A	.	.	MAF_USDA=2.459
NC_035081.1	2467774	.	A	G	.	.	MAF_INRAE=17.722;MAF_USDA=25.882
NC_035081.1	2467795	.	T	G	.	.	MAF_USDA=10.0
NC_035081.1	2467805	.	C	A	.	.	MAF_INRAE=18.354;MAF_USDA=5.294
NC_035081.1	2467830	.	C	A	.	.	MAF_USDA=20.833
NC_035081.1	2467833	.	A	T	.	.	MAF_USDA=20.833
NC_035081.1	2467886	.	G	C	.	.	MAF_USDA=2.083
NC_035081.1	2467915	.	A	G	.	.	MAF_USDA=2.083
NC_035081.1	2467999	.	T	C	.	.	MAF_INRAE=18.354;MAF_USDA=35.882
NC_035081.1	2468009	.	A	C	.	.	MAF_INRAE=18.354;MAF_USDA=35.882
NC_035081.1	2468037	.	C	G	.	.	MAF_INRAE=9.494
NC_035081.1	2468040	.	G	A	.	.	MAF_INRAE=15.789
NC_035081.1	2468083	.	C	A	.	.	MAF_USDA=10.588
NC_035081.1	2468185	.	G	T	.	.	MAF_USDA=10.714
NC_035081.1	2468201	.	T	A	.	.	MAF_USDA=10.843
NC_035081.1	2468206	.	A	T	.	.	MAF_USDA=10.843
NC_035081.1	2469139	.	AT	AC	.	.	MAF_USDA=10.417
NC_035081.1	2469284	.	A	T	.	.	MAF_USDA=18.75
NC_035081.1	2469377	.	C	T	.	.	MAF_USDA=10.417
NC_035081.1	2469381	.	A	G	.	.	MAF_USDA=35.417
NC_035081.1	2469472	.	T	C	.	.	MAF_INRAE=22.5
NC_035081.1	2469496	.	C	A	.	.	MAF_USDA=1.639
NC_035081.1	2469552	.	G	A	.	.	MAF_USDA=1.639
NC_035081.1	2469576	.	T	C	.	.	MAF_USDA=1.639
NC_035081.1	2469577	.	G	C	.	.	MAF_INRAE=7.5;MAF_USDA=27.647
NC_035081.1	2469597	.	G	A	.	.	MAF_USDA=1.639
NC_035081.1	2469756	.	A	T	.	.	MAF_USDA=8.333
NC_035081.1	2469757	.	C	A	.	.	MAF_INRAE=8.228;MAF_USDA=8.824
NC_035081.1	2469761	.	C	T	.	.	MAF_USDA=3.279
NC_035081.1	2469762	.	T	A	.	.	MAF_USDA=3.279
NC_035081.1	2469770	.	T	C	.	.	MAF_USDA=4.706
NC_035081.1	2469840	.	T	C	.	.	MAF_INRAE=15.789
NC_035081.1	2469882	.	G	A	.	.	MAF_USDA=5.0
NC_035081.1	2469963	.	A	C	.	.	MAF_USDA=1.667
NC_035081.1	2469982	.	C	T	.	.	MAF_INRAE=10.526;MAF_USDA=46.471
NC_035081.1	2469991	.	G	A	.	.	MAF_USDA=4.918
NC_035081.1	2470012	.	G	A	.	.	MAF_USDA=1.639
NC_035081.1	2470113	.	C	A	.	.	MAF_USDA=4.918
NC_035081.1	2470127	.	C	T	.	.	MAF_INRAE=9.167;MAF_USDA=7.059
NC_035081.1	2470135	.	G	A	.	.	MAF_INRAE=7.595;MAF_USDA=4.918
NC_035081.1	2470315	.	C	A	.	.	MAF_USDA=1.639
NC_035081.1	2470343	.	T	G	.	.	MAF_INRAE=9.167;MAF_USDA=20.833
NC_035081.1	2470403	.	A	T	.	.	MAF_INRAE=4.43;MAF_USDA=4.098
NC_035081.1	2470412	.	C	T	.	.	MAF_USDA=10.0
NC_035081.1	2470447	.	G	A	.	.	MAF_USDA=10.0
NC_035081.1	2470495	.	C	T	.	.	MAF_USDA=5.357
NC_035081.1	2470503	.	C	G	.	.	MAF_INRAE=12.025;MAF_USDA=31.548
NC_035081.1	2470507	.	C	T	.	.	MAF_USDA=1.19
NC_035081.1	2470516	.	A	T	.	.	MAF_USDA=4.762
NC_035081.1	2470521	.	T	G	.	.	MAF_USDA=4.167
NC_035081.1	2470550	.	C	T	.	.	MAF_INRAE=37.342;MAF_USDA=22.024
NC_035081.1	2470602	.	T	C	.	.	MAF_INRAE=9.167;MAF_USDA=10.0
NC_035081.1	2470749	.	T	C	.	.	MAF_USDA=4.098
NC_035081.1	2470772	.	T	C	.	.	MAF_INRAE=12.658;MAF_USDA=47.059
NC_035081.1	2470799	.	C	T	.	.	MAF_USDA=12.5
NC_035081.1	2470910	.	G	T	.	.	MAF_INRAE=5.833;MAF_USDA=28.235
NC_035081.1	2470920	.	G	A	.	.	MAF_INRAE=38.608;MAF_USDA=22.941
NC_035081.1	2470948	.	G	T	.	.	MAF_INRAE=17.722;MAF_USDA=12.941
NC_035081.1	2470983	.	C	A	.	.	MAF_USDA=1.639
NC_035081.1	2471088	.	C	G	.	.	MAF_INRAE=12.658;MAF_USDA=29.412
NC_035081.1	2471101	.	T	C	.	.	MAF_INRAE=10.526;MAF_USDA=28.824
NC_035081.1	2471160	.	G	A	.	.	MAF_USDA=2.459
NC_035081.1	2471165	.	A	G	.	.	MAF_INRAE=12.025;MAF_USDA=31.176
NC_035081.1	2471171	.	G	A	.	.	MAF_INRAE=12.025;MAF_USDA=30.588
NC_035081.1	2471172	.	C	T	.	.	MAF_INRAE=39.873;MAF_USDA=16.471
NC_035081.1	2471185	.	T	G	.	.	MAF_USDA=2.083
NC_035081.1	2471196	.	A	G	.	.	MAF_INRAE=34.167;MAF_USDA=15.882
NC_035081.1	2471198	.	G	C	.	.	MAF_USDA=4.918
NC_035081.1	2471203	.	A	G	.	.	MAF_INRAE=23.333
NC_035081.1	2471207	.	A	C	.	.	MAF_INRAE=12.5
NC_035081.1	2471232	.	G	A	.	.	MAF_USDA=5.294
NC_035081.1	2471240	.	C	G	.	.	MAF_USDA=12.5
NC_035081.1	2471253	.	T	A	.	.	MAF_INRAE=6.962;MAF_USDA=4.918
NC_035081.1	2471254	.	C	T	.	.	MAF_INRAE=5.833;MAF_USDA=4.918
NC_035081.1	2471257	.	G	T	.	.	MAF_INRAE=5.833;MAF_USDA=4.918
NC_035081.1	2471350	.	A	T	.	.	MAF_USDA=1.639
NC_035081.1	2471565	.	G	T	.	.	MAF_USDA=1.639
NC_035081.1	2471575	.	A	T	.	.	MAF_INRAE=39.873;MAF_USDA=15.294
NC_035081.1	2471696	.	G	A	.	.	MAF_USDA=3.279
NC_035081.1	2471781	.	GATTTCGACCATTTC	GATTTCGACCATTTT	.	.	MAF_USDA=10.417
NC_035081.1	2471819	.	C	T	.	.	MAF_INRAE=9.167;MAF_USDA=7.059
NC_035081.1	2471825	.	T	C	.	.	MAF_INRAE=10.526;MAF_USDA=6.471
NC_035081.1	2471843	.	G	A	.	.	MAF_USDA=10.417
NC_035081.1	2471848	.	C	T	.	.	MAF_USDA=11.176
NC_035081.1	2471850	.	G	A	.	.	MAF_USDA=2.459
NC_035081.1	2471855	.	G	C	.	.	MAF_INRAE=15.823;MAF_USDA=35.882
NC_035081.1	2471860	.	C	T	.	.	MAF_INRAE=12.658;MAF_USDA=31.176
NC_035081.1	2471865	.	G	A	.	.	MAF_INRAE=10.526;MAF_USDA=18.235
NC_035081.1	2471914	.	T	C	.	.	MAF_INRAE=39.873;MAF_USDA=15.476
NC_035081.1	2471919	.	T	G	.	.	MAF_INRAE=10.526;MAF_USDA=29.167
NC_035081.1	2471944	.	C	A	.	.	MAF_USDA=10.417
NC_035081.1	2471945	.	G	A	.	.	MAF_USDA=5.952
NC_035081.1	2471951	.	G	A	.	.	MAF_INRAE=17.722;MAF_USDA=11.31
NC_035081.1	2472098	.	T	G	.	.	MAF_INRAE=7.5;MAF_USDA=28.235
NC_035081.1	2472132	.	G	A	.	.	MAF_USDA=3.279
NC_035081.1	2472136	.	C	A	.	.	MAF_USDA=4.098
NC_035081.1	2472142	.	A	T	.	.	MAF_INRAE=12.658;MAF_USDA=35.294
NC_035081.1	2472143	.	T	A	.	.	MAF_INRAE=13.333;MAF_USDA=12.5
NC_035081.1	2472175	.	T	G	.	.	MAF_USDA=6.471
NC_035081.1	2472178	.	T	A,C	.	.	MAF_INRAE=15.789;MAF_USDA=7.059
NC_035081.1	2472180	.	G	A	.	.	MAF_USDA=7.647
NC_035081.1	2472192	.	A	C	.	.	MAF_USDA=20.833
NC_035081.1	2472229	.	C	T	.	.	MAF_USDA=2.083
NC_035081.1	2472281	.	C	A	.	.	MAF_USDA=4.098
NC_035081.1	2472283	.	A	T	.	.	MAF_USDA=4.098
NC_035081.1	2472348	.	G	A	.	.	MAF_USDA=28.689
NC_035081.1	2472380	.	T	A	.	.	MAF_INRAE=9.167;MAF_USDA=6.471
NC_035081.1	2472394	.	A	G	.	.	MAF_USDA=1.639
NC_035081.1	2472403	.	A	C	.	.	MAF_USDA=1.639
NC_035081.1	2472408	.	G	A	.	.	MAF_INRAE=17.722;MAF_USDA=13.095
NC_035081.1	2472438	.	G	T	.	.	MAF_USDA=3.279
NC_035081.1	2472443	.	G	C	.	.	MAF_USDA=2.083
NC_035081.1	2472484	.	C	G	.	.	MAF_INRAE=17.722;MAF_USDA=5.294
NC_035081.1	2472520	.	G	A	.	.	MAF_USDA=10.417
NC_035081.1	2472539	.	C	T	.	.	MAF_INRAE=6.329;MAF_USDA=4.918
NC_035081.1	2472561	.	A	T	.	.	MAF_INRAE=9.167;MAF_USDA=6.471
NC_035081.1	2472607	.	G	A	.	.	MAF_USDA=1.639
NC_035081.1	2472610	.	C	T	.	.	MAF_USDA=3.279
NC_035081.1	2472620	.	C	A	.	.	MAF_USDA=3.279
NC_035081.1	2472717	.	C	T	.	.	MAF_USDA=1.765
NC_035081.1	2472742	.	C	T	.	.	MAF_USDA=9.836
NC_035081.1	2472753	.	C	A	.	.	MAF_INRAE=15.789;MAF_USDA=6.25
NC_035081.1	2472772	.	T	C	.	.	MAF_INRAE=9.167;MAF_USDA=7.059
NC_035081.1	2472797	.	C	T	.	.	MAF_INRAE=10.526;MAF_USDA=7.059
NC_035081.1	2472834	.	C	T	.	.	MAF_INRAE=3.797;MAF_USDA=4.918
NC_035081.1	2472843	.	A	G	.	.	MAF_USDA=5.294
NC_035081.1	2472845	.	G	A	.	.	MAF_INRAE=17.089;MAF_USDA=14.118
NC_035081.1	2472863	.	C	A	.	.	MAF_USDA=6.471
NC_035081.1	2472880	.	C	A	.	.	MAF_USDA=4.098
NC_035081.1	2472907	.	C	A	.	.	MAF_INRAE=6.962;MAF_USDA=4.098
NC_035081.1	2472927	.	T	G	.	.	MAF_INRAE=36.842;MAF_USDA=20.833
NC_035081.1	2472978	.	C	T	.	.	MAF_USDA=7.229
NC_035081.1	2472979	.	G	A	.	.	MAF_INRAE=42.105;MAF_USDA=11.31
NC_035081.1	2473025	.	C	T	.	.	MAF_USDA=12.5
NC_035081.1	2473027	.	A	T	.	.	MAF_USDA=1.639
NC_035081.1	2473096	.	C	A	.	.	MAF_USDA=3.279
NC_035081.1	2473196	.	G	A	.	.	MAF_USDA=13.095
NC_035081.1	2473218	.	T	G	.	.	MAF_USDA=13.69
NC_035081.1	2473253	.	T	C	.	.	MAF_USDA=12.5
NC_035081.1	2473255	.	A	T	.	.	MAF_USDA=10.87
NC_035081.1	2473259	.	T	A	.	.	MAF_USDA=8.333
NC_035081.1	2473306	.	C	T	.	.	MAF_USDA=12.941
NC_035081.1	2473307	.	T	C	.	.	MAF_USDA=3.279
NC_035081.1	2473322	.	A	G	.	.	MAF_USDA=14.286
NC_035081.1	2473331	.	C	A	.	.	MAF_USDA=12.941
NC_035081.1	2473336	.	G	C	.	.	MAF_USDA=29.508
NC_035081.1	2473356	.	A	G	.	.	MAF_USDA=5.294
NC_035081.1	2473367	.	C	T	.	.	MAF_USDA=1.639
NC_035081.1	2473501	.	T	C	.	.	MAF_USDA=2.459
NC_035081.1	2473514	.	A	C	.	.	MAF_USDA=4.098
NC_035081.1	2473516	.	G	A	.	.	MAF_INRAE=36.842;MAF_USDA=14.881
NC_035081.1	2473566	.	T	C	.	.	MAF_USDA=1.639
NC_035081.1	2473577	.	G	A	.	.	MAF_USDA=2.459
NC_035081.1	2473602	.	G	C	.	.	MAF_INRAE=42.105;MAF_USDA=17.262
NC_035081.1	2473670	.	G	T	.	.	MAF_USDA=1.639
NC_035081.1	2473694	.	G	A	.	.	MAF_USDA=6.557
NC_035081.1	2473730	.	T	A	.	.	MAF_USDA=10.417
NC_035081.1	2473834	.	G	A	.	.	MAF_INRAE=35.443;MAF_USDA=20.588
NC_035081.1	2473907	.	G	A	.	.	MAF_USDA=5.294
NC_035081.1	2473917	.	C	T	.	.	MAF_USDA=1.639
NC_035081.1	2473988	.	G	A	.	.	MAF_INRAE=9.167;MAF_USDA=20.833
NC_035081.1	2474009	.	G	A	.	.	MAF_USDA=37.647
NC_035081.1	2474010	.	C	A	.	.	MAF_USDA=37.059
NC_035081.1	2474119	.	A	G	.	.	MAF_USDA=20.833
NC_035081.1	2474159	.	G	A	.	.	MAF_USDA=8.235
NC_035081.1	2474349	.	C	T	.	.	MAF_USDA=1.639
NC_035081.1	2474374	.	G	A	.	.	MAF_USDA=4.167
NC_035081.1	2474388	.	C	G	.	.	MAF_USDA=10.417
NC_035081.1	2474462	.	C	G	.	.	MAF_USDA=2.5
NC_035081.1	2474465	.	G	C	.	.	MAF_USDA=1.667
NC_035081.1	2474469	.	G	T	.	.	MAF_USDA=29.167
NC_035081.1	2474476	.	G	T	.	.	MAF_USDA=14.286
NC_035081.1	2474493	.	C	A	.	.	MAF_USDA=25.294
NC_035081.1	2474516	.	C	T	.	.	MAF_USDA=40.588
NC_035081.1	2474521	.	A	G	.	.	MAF_USDA=10.417
NC_035081.1	2474532	.	T	G	.	.	MAF_USDA=45.833
NC_035081.1	2474723	.	C	T	.	.	MAF_USDA=39.412
NC_035081.1	2474724	.	CT	CA	.	.	MAF_USDA=31.25
NC_035081.1	2474771	.	A	T	.	.	MAF_USDA=20.833
NC_035081.1	2474785	.	C	T	.	.	MAF_INRAE=43.038;MAF_USDA=24.118
NC_035081.1	2474804	.	G	A	.	.	MAF_USDA=2.083
NC_035081.1	2474827	.	T	C	.	.	MAF_INRAE=16.667;MAF_USDA=35.294
NC_035081.1	2474890	.	C	T	.	.	MAF_INRAE=6.962;MAF_USDA=10.588
NC_035081.1	2474913	.	G	A	.	.	MAF_USDA=2.083
NC_035081.1	2475030	.	T	G	.	.	MAF_USDA=2.083
NC_035081.1	2475074	.	C	A	.	.	MAF_USDA=3.333
NC_035081.1	2475088	.	C	A	.	.	MAF_USDA=1.695
NC_035081.1	2475184	.	G	A	.	.	MAF_INRAE=10.526;MAF_USDA=4.819
NC_035081.1	2475199	.	C	T	.	.	MAF_USDA=1.667
NC_035081.1	2475262	.	G	T	.	.	MAF_USDA=7.059
NC_035081.1	2475303	.	G	A	.	.	MAF_INRAE=43.038;MAF_USDA=30.588
NC_035081.1	2475326	.	C	T	.	.	MAF_USDA=4.918
NC_035081.1	2475380	.	T	G	.	.	MAF_USDA=1.639
NC_035081.1	2475424	.	A	C	.	.	MAF_USDA=5.738
NC_035081.1	2475428	.	T	G	.	.	MAF_USDA=6.25
NC_035081.1	2475449	.	C	A	.	.	MAF_USDA=16.471
NC_035081.1	2475451	.	G	T	.	.	MAF_INRAE=50.0;MAF_USDA=37.059
NC_035081.1	2475463	.	G	A	.	.	MAF_USDA=4.118
NC_035081.1	2475477	.	A	C	.	.	MAF_USDA=4.706
NC_035081.1	2475480	.	A	G	.	.	MAF_INRAE=35.443;MAF_USDA=14.118
NC_035081.1	2475484	.	A	G	.	.	MAF_INRAE=35.443;MAF_USDA=27.059
NC_035081.1	2475503	.	T	C	.	.	MAF_USDA=1.639
NC_035081.1	2475513	.	C	T	.	.	MAF_USDA=2.459
NC_035081.1	2475521	.	T	C	.	.	MAF_INRAE=35.443;MAF_USDA=13.529
NC_035081.1	2475557	.	A	C	.	.	MAF_USDA=1.667
NC_035081.1	2475566	.	G	A	.	.	MAF_USDA=2.459
NC_035081.1	2475586	.	T	C	.	.	MAF_USDA=7.059
NC_035081.1	2475589	.	T	G	.	.	MAF_USDA=3.279
NC_035081.1	2475590	.	G	T	.	.	MAF_USDA=3.279
NC_035081.1	2475614	.	T	C	.	.	MAF_INRAE=44.937;MAF_USDA=42.941
NC_035081.1	2475615	.	C	A	.	.	MAF_USDA=8.235
NC_035081.1	2475652	.	T	C	.	.	MAF_USDA=8.333
NC_035081.1	2475699	.	A	C	.	.	MAF_INRAE=10.526;MAF_USDA=7.059
NC_035081.1	2475705	.	T	C	.	.	MAF_INRAE=10.526;MAF_USDA=7.059
NC_035081.1	2475719	.	G	C	.	.	MAF_INRAE=35.443;MAF_USDA=9.412
NC_035081.1	2475732	.	T	A	.	.	MAF_INRAE=23.333
NC_035081.1	2475751	.	C	G	.	.	MAF_USDA=3.279
NC_035081.1	2475767	.	T	A	.	.	MAF_INRAE=11.392;MAF_USDA=5.294
NC_035081.1	2475793	.	A	T	.	.	MAF_INRAE=35.443;MAF_USDA=29.412
NC_035081.1	2475820	.	T	A	.	.	MAF_INRAE=9.167;MAF_USDA=7.059
NC_035081.1	2475836	.	A	C	.	.	MAF_INRAE=35.443;MAF_USDA=27.059
NC_035081.1	2475907	.	T	A	.	.	MAF_INRAE=36.076;MAF_USDA=27.647
NC_035081.1	2475957	.	C	A	.	.	MAF_INRAE=10.526;MAF_USDA=7.059
NC_035081.1	2476007	.	G	A	.	.	MAF_INRAE=9.167;MAF_USDA=7.059
NC_035081.1	2476013	.	G	T	.	.	MAF_USDA=1.639
NC_035081.1	2476023	.	T	C	.	.	MAF_USDA=1.639
NC_035081.1	2476039	.	G	A	.	.	MAF_USDA=1.639
NC_035081.1	2476157	.	T	G	.	.	MAF_USDA=2.941
NC_035081.1	2476180	.	G	A	.	.	MAF_USDA=2.976
NC_035081.1	2476222	.	T	A	.	.	MAF_INRAE=27.5
NC_035081.1	2476235	.	A	G	.	.	MAF_INRAE=33.333
NC_035081.1	2476262	.	T	A	.	.	MAF_INRAE=10.526
NC_035081.1	2476332	.	T	A	.	.	MAF_USDA=2.941
NC_035081.1	2476418	.	G	T	.	.	MAF_USDA=5.294
NC_035081.1	2476496	.	T	C	.	.	MAF_INRAE=6.962;MAF_USDA=20.588
NC_035081.1	2476538	.	C	T	.	.	MAF_INRAE=48.101;MAF_USDA=40.588
NC_035081.1	2476562	.	A	T	.	.	MAF_INRAE=43.038;MAF_USDA=33.529
NC_035081.1	2476590	.	C	A	.	.	MAF_USDA=3.333
NC_035081.1	2476616	.	T	A	.	.	MAF_USDA=9.412
NC_035081.1	2476620	.	A	G	.	.	MAF_USDA=9.412
NC_035081.1	2476675	.	G	T	.	.	MAF_INRAE=35.0
NC_035081.1	2476691	.	G	T	.	.	MAF_USDA=1.639
NC_035081.1	2476696	.	C	A	.	.	MAF_USDA=9.412
NC_035081.1	2476711	.	C	A	.	.	MAF_INRAE=10.526;MAF_USDA=7.059
NC_035081.1	2476712	.	A	G	.	.	MAF_USDA=7.059
NC_035081.1	2476791	.	T	C	.	.	MAF_USDA=6.25
NC_035081.1	2476793	.	G	A	.	.	MAF_INRAE=9.167;MAF_USDA=8.235
NC_035081.1	2476800	.	T	A	.	.	MAF_INRAE=48.101;MAF_USDA=40.588
NC_035081.1	2476849	.	T	A	.	.	MAF_USDA=2.353
NC_035081.1	2476863	.	T	C	.	.	MAF_USDA=1.639
NC_035081.1	2476898	.	A	C	.	.	MAF_USDA=2.083
NC_035081.1	2476901	.	C	G	.	.	MAF_INRAE=47.468;MAF_USDA=48.235
NC_035081.1	2476902	.	G	A	.	.	MAF_INRAE=9.167;MAF_USDA=7.059
NC_035081.1	2476990	.	G	T	.	.	MAF_USDA=1.639
NC_035081.1	2476991	.	A	C	.	.	MAF_INRAE=16.456;MAF_USDA=32.941
NC_035081.1	2476998	.	G	A	.	.	MAF_USDA=5.738
NC_035081.1	2477026	.	C	A	.	.	MAF_USDA=3.279
NC_035081.1	2477093	.	C	T	.	.	MAF_INRAE=4.43;MAF_USDA=4.098
NC_035081.1	2477110	.	A	C	.	.	MAF_USDA=1.639
NC_035081.1	2477176	.	T	C	.	.	MAF_INRAE=15.833;MAF_USDA=37.059
NC_035081.1	2477188	.	T	G	.	.	MAF_INRAE=9.167
NC_035081.1	2477190	.	C	A	.	.	MAF_INRAE=9.167
NC_035081.1	2477220	.	A	T	.	.	MAF_USDA=3.279
NC_035081.1	2477225	.	C	A	.	.	MAF_USDA=2.459
NC_035081.1	2477281	.	C	T	.	.	MAF_INRAE=17.089;MAF_USDA=37.059
NC_035081.1	2477304	.	T	C	.	.	MAF_INRAE=9.494;MAF_USDA=20.588
NC_035081.1	2477334	.	C	T	.	.	MAF_USDA=6.25
NC_035081.1	2477335	.	A	G	.	.	MAF_INRAE=17.722;MAF_USDA=32.941
NC_035081.1	2477338	.	A	C	.	.	MAF_INRAE=16.667;MAF_USDA=32.941
NC_035081.1	2477374	.	C	T	.	.	MAF_INRAE=8.861;MAF_USDA=14.706
NC_035081.1	2477386	.	G	A	.	.	MAF_INRAE=15.833;MAF_USDA=32.941
NC_035081.1	2477388	.	G	T	.	.	MAF_INRAE=15.833;MAF_USDA=32.941
NC_035081.1	2477406	.	T	C	.	.	MAF_USDA=7.059
NC_035081.1	2477443	.	C	G	.	.	MAF_INRAE=17.089;MAF_USDA=34.524
NC_035081.1	2477448	.	C	T	.	.	MAF_INRAE=46.835;MAF_USDA=46.429
NC_035081.1	2477449	.	G	A	.	.	MAF_INRAE=4.167
NC_035081.1	2477468	.	T	C	.	.	MAF_INRAE=6.667;MAF_USDA=4.098
NC_035081.1	2477570	.	T	C	.	.	MAF_INRAE=15.0;MAF_USDA=50.0
NC_035081.1	2477572	.	T	C	.	.	MAF_INRAE=15.0;MAF_USDA=35.714
NC_035081.1	2477602	.	T	G	.	.	MAF_INRAE=16.456;MAF_USDA=34.706
NC_035081.1	2477618	.	T	A	.	.	MAF_INRAE=8.333;MAF_USDA=7.647
NC_035081.1	2477729	.	C	A	.	.	MAF_USDA=5.882
NC_035081.1	2477772	.	T	G	.	.	MAF_INRAE=17.089;MAF_USDA=32.941
NC_035081.1	2477794	.	T	G	.	.	MAF_USDA=4.098
NC_035081.1	2477821	.	A	C	.	.	MAF_INRAE=35.443;MAF_USDA=18.235
NC_035081.1	2477966	.	C	A	.	.	MAF_INRAE=4.43;MAF_USDA=5.882
NC_035081.1	2477979	.	C	T	.	.	MAF_INRAE=44.937;MAF_USDA=34.118
NC_035081.1	2478015	.	C	G	.	.	MAF_INRAE=48.101;MAF_USDA=46.471
NC_035081.1	2478056	.	C	T	.	.	MAF_INRAE=48.101;MAF_USDA=48.235
NC_035081.1	2478080	.	C	A	.	.	MAF_INRAE=47.468;MAF_USDA=46.471
NC_035081.1	2478149	.	A	G	.	.	MAF_INRAE=48.101;MAF_USDA=49.412
NC_035081.1	2478286	.	T	C	.	.	MAF_INRAE=48.101
NC_035081.1	2478297	.	G	C	.	.	MAF_USDA=5.738
NC_035081.1	2478370	.	A	C	.	.	MAF_INRAE=41.139;MAF_USDA=48.81
NC_035081.1	2478407	.	A	G	.	.	MAF_USDA=22.917
NC_035081.1	2478459	.	G	T	.	.	MAF_USDA=48.171
NC_035081.1	2478490	.	G	A	.	.	MAF_INRAE=41.667
NC_035081.1	2478506	.	T	A	.	.	MAF_INRAE=22.5
NC_035081.1	2478578	.	C	A	.	.	MAF_INRAE=48.101;MAF_USDA=47.619
NC_035081.1	2478592	.	C	T	.	.	MAF_INRAE=48.101;MAF_USDA=47.619
NC_035081.1	2478593	.	G	A	.	.	MAF_INRAE=6.962;MAF_USDA=5.357
NC_035081.1	2478603	.	A	G	.	.	MAF_INRAE=48.101;MAF_USDA=47.619
NC_035081.1	2478606	.	A	G	.	.	MAF_USDA=5.833
NC_035081.1	2478666	.	C	A	.	.	MAF_USDA=2.459
NC_035081.1	2478781	.	A	G	.	.	MAF_INRAE=42.105;MAF_USDA=50.0
NC_035081.1	2478815	.	A	T	.	.	MAF_INRAE=48.734;MAF_USDA=29.167
NC_035081.1	2478816	.	G	A	.	.	MAF_USDA=5.952
NC_035081.1	2478849	.	G	A	.	.	MAF_INRAE=20.833
NC_035081.1	2478867	.	G	T	.	.	MAF_USDA=4.167
NC_035081.1	2478897	.	T	C	.	.	MAF_USDA=3.333
NC_035081.1	2478912	.	T	C	.	.	MAF_INRAE=36.667;MAF_USDA=13.69
NC_035081.1	2478918	.	C	A	.	.	MAF_INRAE=14.167
NC_035081.1	2478926	.	A	T	.	.	MAF_USDA=3.333
NC_035081.1	2478927	.	G	T	.	.	MAF_INRAE=19.167;MAF_USDA=15.476
NC_035081.1	2478928	.	C	T	.	.	MAF_USDA=3.333
NC_035081.1	2478929	.	T	G	.	.	MAF_USDA=3.39
NC_035081.1	2478930	.	G	T	.	.	MAF_USDA=3.39
NC_035081.1	2478931	.	T	A	.	.	MAF_INRAE=13.333
NC_035081.1	2478933	.	A	T	.	.	MAF_USDA=3.39
NC_035081.1	2478941	.	A	G	.	.	MAF_USDA=3.39
NC_035081.1	2478965	.	G	C	.	.	MAF_INRAE=10.833;MAF_USDA=4.167
NC_035081.1	2478990	.	G	T	.	.	MAF_USDA=3.39
NC_035081.1	2478999	.	C	A	.	.	MAF_INRAE=45.0;MAF_USDA=49.405
NC_035081.1	2479035	.	A	T	.	.	MAF_USDA=38.415
NC_035081.1	2479042	.	A	G	.	.	MAF_USDA=41.304
NC_035081.1	2479061	.	T	G	.	.	MAF_USDA=41.304
NC_035081.1	2479084	.	G	A	.	.	MAF_USDA=9.167
NC_035081.1	2479092	.	A	C	.	.	MAF_INRAE=47.468;MAF_USDA=43.452
NC_035081.1	2479133	.	T	A	.	.	MAF_INRAE=10.526;MAF_USDA=7.229
NC_035081.1	2479162	.	G	T	.	.	MAF_INRAE=8.228;MAF_USDA=7.831
NC_035081.1	2479177	.	C	T	.	.	MAF_INRAE=49.367;MAF_USDA=50.0
NC_035081.1	2479204	.	T	C	.	.	MAF_INRAE=31.013;MAF_USDA=7.229
NC_035081.1	2479254	.	T	A	.	.	MAF_USDA=9.167
NC_035081.1	2479293	.	T	G	.	.	MAF_INRAE=49.167
NC_035081.1	2479301	.	G	T	.	.	MAF_INRAE=49.167
NC_035081.1	2479302	.	G	C	.	.	MAF_INRAE=49.167
NC_035081.1	2479306	.	A	C	.	.	MAF_INRAE=49.167
NC_035081.1	2479310	.	T	G	.	.	MAF_USDA=1.667
NC_035081.1	2479372	.	T	G	.	.	MAF_USDA=9.167
NC_035081.1	2479412	.	C	T	.	.	MAF_INRAE=7.5
NC_035081.1	2479423	.	T	C	.	.	MAF_USDA=26.19
NC_035081.1	2479424	.	C	A	.	.	MAF_USDA=10.417
NC_035081.1	2479425	.	A	T	.	.	MAF_USDA=10.417
NC_035081.1	2479466	.	G	C	.	.	MAF_USDA=1.667
NC_035081.1	2479478	.	C	T	.	.	MAF_INRAE=7.5
NC_035081.1	2479485	.	T	G	.	.	MAF_INRAE=5.0;MAF_USDA=6.25
NC_035081.1	2479492	.	G	A	.	.	MAF_INRAE=7.5;MAF_USDA=4.167
NC_035081.1	2479503	.	C	T	.	.	MAF_USDA=7.059
NC_035081.1	2479514	.	C	T	.	.	MAF_USDA=2.353
NC_035081.1	2479587	.	T	A	.	.	MAF_USDA=6.25
NC_035081.1	2479623	.	C	T	.	.	MAF_INRAE=6.962;MAF_USDA=5.294
NC_035081.1	2479649	.	T	G	.	.	MAF_INRAE=41.772;MAF_USDA=38.824
NC_035081.1	2479679	.	C	T	.	.	MAF_USDA=2.083
NC_035081.1	2479682	.	T	G	.	.	MAF_INRAE=35.443;MAF_USDA=15.882
NC_035081.1	2479742	.	G	T	.	.	MAF_USDA=1.639
NC_035081.1	2479772	.	G	A	.	.	MAF_INRAE=43.038;MAF_USDA=38.824
NC_035081.1	2479840	.	A	G	.	.	MAF_USDA=6.557
NC_035081.1	2486047	.	C	A	.	.	MAF_USDA=5.738
NC_035081.1	2486356	.	C	A	.	.	MAF_USDA=4.098
NC_035081.1	2486378	.	C	A	.	.	MAF_USDA=4.918
NC_035081.1	2486384	.	A	G	.	.	MAF_USDA=4.918
NC_035081.1	2486396	.	A	C	.	.	MAF_USDA=5.738
NC_035081.1	2486401	.	C	T	.	.	MAF_INRAE=42.105;MAF_USDA=37.059
NC_035081.1	2486424	.	A	C	.	.	MAF_INRAE=42.105
NC_035081.1	2486432	.	C	T	.	.	MAF_USDA=4.098
NC_035081.1	2486444	.	C	T	.	.	MAF_USDA=5.0
NC_035081.1	2486445	.	C	A	.	.	MAF_USDA=6.548
NC_035081.1	2486453	.	G	A	.	.	MAF_INRAE=21.053;MAF_USDA=13.095
NC_035081.1	2486535	.	C	T	.	.	MAF_USDA=6.25
NC_035081.1	2486558	.	G	A	.	.	MAF_USDA=3.529
NC_035081.1	2486567	.	T	A	.	.	MAF_INRAE=42.105;MAF_USDA=45.882
NC_035081.1	2486609	.	T	G	.	.	MAF_INRAE=15.789
NC_035081.1	2486618	.	A	G	.	.	MAF_USDA=5.882
NC_035081.1	2486635	.	C	T	.	.	MAF_USDA=5.738
NC_035081.1	2486663	.	G	A	.	.	MAF_USDA=1.639
NC_035081.1	2486664	.	C	T	.	.	MAF_INRAE=42.105;MAF_USDA=46.471
NC_035081.1	2486681	.	C	T	.	.	MAF_USDA=5.738
NC_035081.1	2486687	.	A	T	.	.	MAF_INRAE=42.105;MAF_USDA=46.471
NC_035081.1	2486712	.	A	C	.	.	MAF_INRAE=42.105;MAF_USDA=46.471
NC_035081.1	2486785	.	T	A	.	.	MAF_USDA=2.459
NC_035081.1	2486788	.	T	A	.	.	MAF_USDA=5.738
NC_035081.1	2486817	.	C	A	.	.	MAF_INRAE=42.105;MAF_USDA=45.882
NC_035081.1	2486879	.	G	T	.	.	MAF_INRAE=42.105;MAF_USDA=40.0
NC_035081.1	2486907	.	C	A	.	.	MAF_INRAE=21.053;MAF_USDA=8.333
NC_035081.1	2487021	.	C	T	.	.	MAF_USDA=6.471
NC_035081.1	2487090	.	T	A	.	.	MAF_INRAE=15.789
NC_035081.1	2487225	.	T	G	.	.	MAF_INRAE=10.526;MAF_USDA=5.294
NC_035081.1	2487271	.	T	C	.	.	MAF_USDA=2.459
NC_035081.1	2487276	.	C	T	.	.	MAF_USDA=5.882
NC_035081.1	2487278	.	G	A	.	.	MAF_USDA=1.639
NC_035081.1	2487286	.	G	T	.	.	MAF_INRAE=8.333;MAF_USDA=16.393
NC_035081.1	2487290	.	T	A	.	.	MAF_USDA=5.738
NC_035081.1	2487356	.	T	C	.	.	MAF_USDA=3.279
NC_035081.1	2487363	.	A	C	.	.	MAF_USDA=2.459
NC_035081.1	2487367	.	G	A	.	.	MAF_USDA=4.098
NC_035081.1	2487429	.	C	A	.	.	MAF_USDA=2.083
NC_035081.1	2487438	.	C	A	.	.	MAF_USDA=6.471
NC_035081.1	2487485	.	C	T	.	.	MAF_USDA=1.639
NC_035081.1	2487488	.	G	A	.	.	MAF_USDA=1.639
NC_035081.1	2487543	.	G	T	.	.	MAF_INRAE=6.962;MAF_USDA=5.294
NC_035081.1	2487556	.	C	T	.	.	MAF_USDA=6.25
NC_035081.1	2487565	.	A	T	.	.	MAF_USDA=1.639
NC_035081.1	2487568	.	C	T	.	.	MAF_INRAE=9.167;MAF_USDA=7.647
NC_035081.1	2487581	.	G	T	.	.	MAF_INRAE=6.962;MAF_USDA=5.882
NC_035081.1	2487654	.	C	T	.	.	MAF_INRAE=7.5;MAF_USDA=15.882
NC_035081.1	2487696	.	A	G	.	.	MAF_INRAE=42.405;MAF_USDA=44.048
NC_035081.1	2487769	.	C	T	.	.	MAF_INRAE=15.0;MAF_USDA=6.25
NC_035081.1	2487793	.	T	A	.	.	MAF_INRAE=22.5
NC_035081.1	2487826	.	G	A	.	.	MAF_USDA=10.0
NC_035081.1	2487832	.	G	A	.	.	MAF_USDA=1.639
NC_035081.1	2487890	.	G	A	.	.	MAF_INRAE=42.105;MAF_USDA=50.0
NC_035081.1	2487905	.	C	G	.	.	MAF_INRAE=9.167;MAF_USDA=7.647
NC_035081.1	2487917	.	A	C	.	.	MAF_INRAE=10.526;MAF_USDA=7.059
NC_035081.1	2487939	.	C	A	.	.	MAF_INRAE=7.5;MAF_USDA=7.377
NC_035081.1	2487940	.	C	A	.	.	MAF_INRAE=7.5;MAF_USDA=7.377
NC_035081.1	2487944	.	C	A	.	.	MAF_USDA=3.279
NC_035081.1	2487953	.	C	G	.	.	MAF_USDA=29.167
NC_035081.1	2487956	.	C	T	.	.	MAF_USDA=29.167
NC_035081.1	2487972	.	A	G	.	.	MAF_INRAE=42.105;MAF_USDA=48.235
NC_035081.1	2488045	.	C	A	.	.	MAF_USDA=38.235
NC_035081.1	2488082	.	C	T	.	.	MAF_USDA=1.639
NC_035081.1	2488132	.	A	G	.	.	MAF_USDA=9.412
NC_035081.1	2488171	.	T	C	.	.	MAF_USDA=4.167
NC_035081.1	2488180	.	A	T	.	.	MAF_USDA=17.213
NC_035081.1	2488189	.	G	A	.	.	MAF_USDA=16.471
NC_035081.1	2488196	.	C	T	.	.	MAF_USDA=17.647
NC_035081.1	2488216	.	T	A	.	.	MAF_USDA=5.294
NC_035081.1	2488301	.	T	C	.	.	MAF_INRAE=42.5;MAF_USDA=38.824
NC_035081.1	2488405	.	T	C	.	.	MAF_INRAE=6.962;MAF_USDA=5.294
NC_035081.1	2488434	.	A	C	.	.	MAF_INRAE=7.5;MAF_USDA=11.765
NC_035081.1	2488472	.	C	A	.	.	MAF_INRAE=41.139;MAF_USDA=35.417
NC_035081.1	2488602	.	C	A	.	.	MAF_USDA=1.639
NC_035081.1	2488663	.	A	C	.	.	MAF_USDA=35.417
NC_035081.1	2488778	.	C	G	.	.	MAF_USDA=43.75
NC_035081.1	2488786	.	C	A	.	.	MAF_USDA=18.75
NC_035081.1	2491320	.	G	T	.	.	MAF_USDA=29.167
NC_035081.1	2491346	.	C	A	.	.	MAF_USDA=45.833
NC_035081.1	2491351	.	A	G	.	.	MAF_USDA=47.024
NC_035081.1	2491366	.	C	G	.	.	MAF_USDA=3.279
NC_035081.1	2491389	.	T	C	.	.	MAF_USDA=1.639
NC_035081.1	2491405	.	C	T	.	.	MAF_USDA=11.765
NC_035081.1	2491545	.	C	T	.	.	MAF_USDA=4.098
NC_035081.1	2491570	.	C	A	.	.	MAF_INRAE=41.772;MAF_USDA=48.824
NC_035081.1	2491596	.	G	T	.	.	MAF_USDA=1.639
NC_035081.1	2491605	.	C	T	.	.	MAF_USDA=5.738
NC_035081.1	2491626	.	T	C	.	.	MAF_INRAE=47.468;MAF_USDA=38.824
NC_035081.1	2491649	.	A	G	.	.	MAF_INRAE=41.772;MAF_USDA=47.647
NC_035081.1	2491690	.	T	G	.	.	MAF_INRAE=31.646;MAF_USDA=11.176
NC_035081.1	2491696	.	T	C	.	.	MAF_INRAE=41.139;MAF_USDA=47.647
NC_035081.1	2491870	.	G	A	.	.	MAF_INRAE=9.167;MAF_USDA=7.059
NC_035081.1	2491911	.	T	G	.	.	MAF_INRAE=41.139;MAF_USDA=13.529
NC_035081.1	2492028	.	G	T	.	.	MAF_USDA=3.279
NC_035081.1	2492035	.	A	G	.	.	MAF_INRAE=41.772
NC_035081.1	2492064	.	C	T	.	.	MAF_INRAE=42.405;MAF_USDA=45.294
NC_035081.1	2492117	.	A	G	.	.	MAF_INRAE=7.5;MAF_USDA=11.765
NC_035081.1	2492133	.	C	T	.	.	MAF_INRAE=49.367;MAF_USDA=47.024
NC_035081.1	2492155	.	A	G	.	.	MAF_USDA=5.738
NC_035081.1	2492202	.	C	T	.	.	MAF_USDA=4.167
NC_035081.1	2492255	.	A	C	.	.	MAF_USDA=5.738
NC_035081.1	2492262	.	G	A	.	.	MAF_INRAE=22.152;MAF_USDA=36.471
NC_035081.1	2492310	.	A	G	.	.	MAF_USDA=4.098
NC_035081.1	2492341	.	C	G	.	.	MAF_USDA=11.475
NC_035081.1	2492354	.	C	G	.	.	MAF_USDA=1.639
NC_035081.1	2492370	.	T	A	.	.	MAF_INRAE=15.789
NC_035081.1	2492451	.	G	T	.	.	MAF_USDA=6.25
NC_035081.1	2492571	.	C	T	.	.	MAF_USDA=3.39
NC_035081.1	2492757	.	T	A	.	.	MAF_USDA=12.5
NC_035081.1	2492780	.	C	A	.	.	MAF_USDA=47.917
NC_035081.1	2492795	.	T	G	.	.	MAF_USDA=20.833
NC_035081.1	2494057	.	A	G	.	.	MAF_INRAE=42.105
NC_035081.1	2494247	.	C	A	.	.	MAF_INRAE=42.105;MAF_USDA=29.167
NC_035081.1	2494271	.	A	G	.	.	MAF_INRAE=10.526;MAF_USDA=4.706
NC_035081.1	2494577	.	T	C	.	.	MAF_USDA=27.083
NC_035081.1	2494839	.	C	T	.	.	MAF_USDA=3.279
NC_035081.1	2494972	.	C	T	.	.	MAF_USDA=2.459
NC_035081.1	2494984	.	C	G	.	.	MAF_USDA=10.417
NC_035081.1	2495104	.	T	C	.	.	MAF_USDA=10.417
NC_035081.1	2495264	.	G	A	.	.	MAF_INRAE=5.263
NC_035081.1	2495305	.	C	T	.	.	MAF_USDA=47.917
NC_035081.1	2495414	.	A	G	.	.	MAF_INRAE=10.526
NC_035081.1	2495709	.	A	T	.	.	MAF_INRAE=6.667
NC_035081.1	2495747	.	C	T	.	.	MAF_INRAE=10.526;MAF_USDA=12.5
NC_035081.1	2495965	.	C	A	.	.	MAF_USDA=43.75
NC_035081.1	2495995	.	C	A	.	.	MAF_USDA=3.279
NC_035081.1	2496226	.	A	T	.	.	MAF_USDA=10.417
NC_035081.1	2496701	.	A	T	.	.	MAF_INRAE=21.053;MAF_USDA=20.833
NC_035081.1	2496767	.	G	C	.	.	MAF_USDA=16.667
NC_035081.1	2496970	.	G	A	.	.	MAF_USDA=6.25
NC_035081.1	2496993	.	C	T	.	.	MAF_USDA=2.083
NC_035081.1	2497027	.	G	A	.	.	MAF_INRAE=7.5;MAF_USDA=7.647
NC_035081.1	2497034	.	T	A	.	.	MAF_INRAE=10.526;MAF_USDA=12.5
NC_035081.1	2497051	.	A	T	.	.	MAF_INRAE=20.833
NC_035081.1	2497079	.	G	T	.	.	MAF_INRAE=6.962;MAF_USDA=4.706
NC_035081.1	2497081	.	A	C	.	.	MAF_INRAE=5.833;MAF_USDA=4.706
NC_035081.1	2497086	.	C	T	.	.	MAF_INRAE=7.5;MAF_USDA=10.588
NC_035081.1	2497165	.	A	C	.	.	MAF_USDA=4.918
NC_035081.1	2497171	.	C	T	.	.	MAF_USDA=10.0
NC_035081.1	2497209	.	T	A	.	.	MAF_INRAE=10.526;MAF_USDA=12.5
NC_035081.1	2497217	.	G	T	.	.	MAF_USDA=25.0
NC_035081.1	2497227	.	A	C	.	.	MAF_USDA=22.917
NC_035081.1	2497250	.	G	T	.	.	MAF_USDA=4.918
NC_035081.1	2497290	.	A	C	.	.	MAF_USDA=4.167
NC_035081.1	2497324	.	T	G	.	.	MAF_USDA=1.639
NC_035081.1	2497337	.	C	T	.	.	MAF_INRAE=10.526;MAF_USDA=12.353
NC_035081.1	2497360	.	C	T	.	.	MAF_INRAE=41.139;MAF_USDA=29.412
NC_035081.1	2497402	.	C	T	.	.	MAF_INRAE=15.789;MAF_USDA=1.176
NC_035081.1	2497403	.	G	A	.	.	MAF_INRAE=9.167;MAF_USDA=20.833
NC_035081.1	2497441	.	T	C	.	.	MAF_USDA=1.639
NC_035081.1	2497509	.	A	C	.	.	MAF_USDA=11.176
NC_035081.1	2497600	.	G	A	.	.	MAF_USDA=1.639
NC_035081.1	2497667	.	C	A	.	.	MAF_INRAE=5.0;MAF_USDA=6.25
NC_035081.1	2497776	.	C	G	.	.	MAF_INRAE=42.5
NC_035081.1	2497777	.	C	T	.	.	MAF_INRAE=35.0;MAF_USDA=15.294
NC_035081.1	2497778	.	G	A	.	.	MAF_INRAE=1.667
NC_035081.1	2497800	.	A	G	.	.	MAF_INRAE=42.5;MAF_USDA=33.529
NC_035081.1	2498087	.	T	C	.	.	MAF_INRAE=42.5;MAF_USDA=35.417
NC_035081.1	2498123	.	G	A	.	.	MAF_USDA=1.639
NC_035081.1	2498152	.	G	T	.	.	MAF_INRAE=10.526;MAF_USDA=12.5
NC_035081.1	2498169	.	A	G	.	.	MAF_USDA=2.459
NC_035081.1	2498201	.	A	T	.	.	MAF_INRAE=9.167;MAF_USDA=9.412
NC_035081.1	2498219	.	A	T	.	.	MAF_INRAE=9.167;MAF_USDA=7.059
NC_035081.1	2498237	.	C	T	.	.	MAF_INRAE=7.595;MAF_USDA=4.918
NC_035081.1	2498241	.	T	C	.	.	MAF_USDA=1.639
NC_035081.1	2498276	.	C	A	.	.	MAF_INRAE=10.526;MAF_USDA=15.217
NC_035081.1	2498311	.	A	G	.	.	MAF_INRAE=10.526;MAF_USDA=12.5
NC_035081.1	2498333	.	G	T	.	.	MAF_USDA=3.279
NC_035081.1	2498386	.	G	T	.	.	MAF_USDA=7.647
NC_035081.1	2498408	.	A	G	.	.	MAF_USDA=7.059
NC_035081.1	2498412	.	G	C	.	.	MAF_USDA=9.412
NC_035081.1	2498466	.	G	T	.	.	MAF_USDA=12.5
NC_035081.1	2498467	.	C	A	.	.	MAF_USDA=12.5
NC_035081.1	2498472	.	T	A	.	.	MAF_USDA=9.412
NC_035081.1	2499200	.	T	C	.	.	MAF_USDA=35.417
NC_035081.1	2499237	.	G	A	.	.	MAF_USDA=25.0
NC_035081.1	2499353	.	A	G	.	.	MAF_INRAE=5.263;MAF_USDA=3.571
NC_035081.1	2499370	.	T	A	.	.	MAF_INRAE=10.526
NC_035081.1	2499384	.	G	A	.	.	MAF_USDA=3.279
NC_035081.1	2499432	.	T	A	.	.	MAF_USDA=2.353
NC_035081.1	2499463	.	T	C	.	.	MAF_USDA=47.917
NC_035081.1	2499527	.	C	T	.	.	MAF_USDA=3.39
NC_035081.1	2500148	.	G	A	.	.	MAF_USDA=6.25
NC_035081.1	2500167	.	G	A	.	.	MAF_USDA=45.833
NC_035081.1	2500226	.	C	T	.	.	MAF_USDA=43.75
NC_035081.1	2500231	.	G	A	.	.	MAF_USDA=37.5
NC_035081.1	2500236	.	G	A	.	.	MAF_USDA=39.583
NC_035081.1	2500240	.	T	C	.	.	MAF_USDA=43.75
NC_035081.1	2500244	.	C	A	.	.	MAF_USDA=39.583
NC_035081.1	2500252	.	C	A	.	.	MAF_USDA=10.976
NC_035081.1	2500274	.	C	T	.	.	MAF_USDA=33.333
NC_035081.1	2500277	.	C	T	.	.	MAF_USDA=31.25
NC_035081.1	2500374	.	C	T	.	.	MAF_INRAE=15.789
NC_035081.1	2500451	.	C	A	.	.	MAF_USDA=8.333
NC_035081.1	2500481	.	T	A	.	.	MAF_INRAE=35.443;MAF_USDA=16.471
NC_035081.1	2500500	.	G	C	.	.	MAF_INRAE=42.405;MAF_USDA=42.353
NC_035081.1	2500539	.	T	C	.	.	MAF_USDA=1.639
NC_035081.1	2500567	.	G	A	.	.	MAF_USDA=5.738
NC_035081.1	2500582	.	C	T	.	.	MAF_USDA=2.353
NC_035081.1	2500660	.	A	T	.	.	MAF_USDA=6.25
NC_035081.1	2500666	.	T	C	.	.	MAF_USDA=7.377
NC_035081.1	2500693	.	A	C	.	.	MAF_USDA=1.639
NC_035081.1	2500756	.	C	A	.	.	MAF_USDA=4.098
NC_035081.1	2500758	.	A	T	.	.	MAF_USDA=16.667
NC_035081.1	2500856	.	T	G	.	.	MAF_USDA=4.098
NC_035081.1	2500896	.	A	C	.	.	MAF_USDA=1.639
NC_035081.1	2500941	.	C	A	.	.	MAF_USDA=39.583
NC_035081.1	2500954	.	T	G	.	.	MAF_USDA=24.118
NC_035081.1	2501005	.	G	A	.	.	MAF_USDA=2.083
NC_035081.1	2501105	.	C	G	.	.	MAF_INRAE=16.456;MAF_USDA=4.706
NC_035081.1	2501118	.	C	T	.	.	MAF_INRAE=36.709;MAF_USDA=22.917
NC_035081.1	2501142	.	G	T	.	.	MAF_INRAE=21.053;MAF_USDA=8.824
NC_035081.1	2501150	.	G	C	.	.	MAF_USDA=1.639
NC_035081.1	2501164	.	G	A	.	.	MAF_USDA=5.0
NC_035081.1	2501204	.	A	C	.	.	MAF_INRAE=36.842;MAF_USDA=16.071
NC_035081.1	2501257	.	G	T	.	.	MAF_INRAE=10.526;MAF_USDA=10.417
NC_035081.1	2501497	.	A	C	.	.	MAF_USDA=39.344
NC_035081.1	2503082	.	C	G	.	.	MAF_USDA=26.087
NC_035081.1	2503160	.	G	T	.	.	MAF_USDA=1.176
NC_035081.1	2503194	.	A	T	.	.	MAF_INRAE=2.632
NC_035081.1	2503204	.	C	T	.	.	MAF_USDA=3.529
NC_035081.1	2503213	.	A	C	.	.	MAF_INRAE=5.0
NC_035081.1	2503222	.	T	A	.	.	MAF_INRAE=2.5
NC_035081.1	2503233	.	C	G	.	.	MAF_USDA=1.639
NC_035081.1	2503303	.	C	T	.	.	MAF_USDA=6.25
NC_035081.1	2503309	.	A	T	.	.	MAF_USDA=2.459
NC_035081.1	2503386	.	A	T	.	.	MAF_INRAE=20.833;MAF_USDA=4.167
NC_035081.1	2503429	.	C	T	.	.	MAF_INRAE=11.667
NC_035081.1	2503435	.	A	T	.	.	MAF_USDA=1.639
NC_035081.1	2503439	.	G	A	.	.	MAF_USDA=1.639
NC_035081.1	2503467	.	C	T	.	.	MAF_INRAE=8.333;MAF_USDA=10.588
NC_035081.1	2503475	.	G	T	.	.	MAF_USDA=4.918
NC_035081.1	2503507	.	T	A	.	.	MAF_INRAE=15.833;MAF_USDA=11.765
NC_035081.1	2503518	.	A	G	.	.	MAF_USDA=4.918
NC_035081.1	2503574	.	A	T	.	.	MAF_INRAE=10.833;MAF_USDA=11.765
NC_035081.1	2503587	.	C	A	.	.	MAF_USDA=2.353
NC_035081.1	2503620	.	T	C	.	.	MAF_INRAE=7.5;MAF_USDA=22.353
NC_035081.1	2503657	.	A	G	.	.	MAF_INRAE=2.5
NC_035081.1	2503675	.	G	A	.	.	MAF_INRAE=37.975;MAF_USDA=20.0
NC_035081.1	2503694	.	A	G	.	.	MAF_INRAE=10.526;MAF_USDA=10.417
NC_035081.1	2503736	.	C	A	.	.	MAF_USDA=7.377
NC_035081.1	2503946	.	T	C	.	.	MAF_INRAE=26.316;MAF_USDA=17.647
NC_035081.1	2503975	.	G	A	.	.	MAF_INRAE=26.316;MAF_USDA=18.235
NC_035081.1	2504813	.	C	T	.	.	MAF_USDA=2.5
NC_035081.1	2506575	.	T	G	.	.	MAF_USDA=16.071
NC_035081.1	2506590	.	G	A	.	.	MAF_USDA=1.639
NC_035081.1	2506594	.	A	G	.	.	MAF_USDA=20.833
NC_035081.1	2506596	.	A	G	.	.	MAF_USDA=25.0
NC_035081.1	2506598	.	T	G	.	.	MAF_USDA=20.833
NC_035081.1	2506608	.	G	T	.	.	MAF_USDA=33.333
NC_035081.1	2506610	.	G	T	.	.	MAF_USDA=47.917
NC_035081.1	2506611	.	C	T	.	.	MAF_USDA=18.75
NC_035081.1	2506661	.	T	A	.	.	MAF_USDA=14.583
NC_035081.1	2506671	.	G	T	.	.	MAF_USDA=14.583
NC_035081.1	2506675	.	C	G	.	.	MAF_USDA=14.583
NC_035081.1	2506689	.	T	A	.	.	MAF_USDA=16.667
NC_035081.1	2506712	.	G	T	.	.	MAF_USDA=43.976
NC_035081.1	2506714	.	G	A	.	.	MAF_USDA=6.25
NC_035081.1	2506720	.	T	G	.	.	MAF_USDA=29.167
NC_035081.1	2506729	.	A	T	.	.	MAF_USDA=13.253
NC_035081.1	2506739	.	C	A	.	.	MAF_USDA=14.407
NC_035081.1	2506750	.	C	T	.	.	MAF_USDA=10.417
NC_035081.1	2506751	.	A	G	.	.	MAF_INRAE=10.526;MAF_USDA=12.5
NC_035081.1	2506752	.	T	C	.	.	MAF_INRAE=24.051;MAF_USDA=10.241
NC_035081.1	2506911	.	G	A	.	.	MAF_INRAE=42.105
NC_035081.1	2506971	.	A	T	.	.	MAF_INRAE=10.526
NC_035081.1	2507150	.	C	G	.	.	MAF_INRAE=10.526
NC_035081.1	2507192	.	A	C	.	.	MAF_INRAE=10.526
NC_035081.1	2507513	.	T	A	.	.	MAF_INRAE=15.789
NC_035081.1	2507587	.	A	G	.	.	MAF_INRAE=21.519;MAF_USDA=15.294
NC_035081.1	2507596	.	T	C	.	.	MAF_INRAE=15.789
NC_035081.1	2507613	.	T	A	.	.	MAF_USDA=5.294
NC_035081.1	2507682	.	T	A	.	.	MAF_INRAE=9.167;MAF_USDA=28.235
NC_035081.1	2507713	.	CT	CA	.	.	MAF_USDA=12.5
NC_035081.1	2507714	.	T	A	.	.	MAF_INRAE=10.526;MAF_USDA=1.667
NC_035081.1	2507730	.	A	G	.	.	MAF_USDA=1.639
NC_035081.1	2507731	.	T	C	.	.	MAF_USDA=8.197
NC_035081.1	2507758	.	C	A	.	.	MAF_INRAE=9.167;MAF_USDA=25.294
NC_035081.1	2507770	.	A	T	.	.	MAF_INRAE=9.167;MAF_USDA=24.706
NC_035081.1	2507796	.	A	G	.	.	MAF_USDA=4.118
NC_035081.1	2507797	.	A	C	.	.	MAF_USDA=4.118
NC_035081.1	2507800	.	A	T	.	.	MAF_USDA=4.118
NC_035081.1	2507818	.	C	A	.	.	MAF_USDA=5.738
NC_035081.1	2507819	.	A	T	.	.	MAF_USDA=1.639
NC_035081.1	2507825	.	A	T	.	.	MAF_INRAE=10.526;MAF_USDA=12.5
NC_035081.1	2507850	.	C	T	.	.	MAF_INRAE=13.158;MAF_USDA=8.824
NC_035081.1	2507884	.	A	G	.	.	MAF_INRAE=7.895;MAF_USDA=12.5
NC_035081.1	2507903	.	A	T	.	.	MAF_USDA=6.25
NC_035081.1	2507913	.	A	C	.	.	MAF_INRAE=6.329;MAF_USDA=6.25
NC_035081.1	2507927	.	A	T	.	.	MAF_USDA=2.083
NC_035081.1	2508005	.	C	G	.	.	MAF_INRAE=20.833
NC_035081.1	2508032	.	C	A	.	.	MAF_USDA=2.083
NC_035081.1	2508044	.	T	A	.	.	MAF_USDA=8.333
NC_035081.1	2508058	.	C	T	.	.	MAF_INRAE=43.333;MAF_USDA=16.667
NC_035081.1	2508069	.	G	T	.	.	MAF_USDA=4.167
NC_035081.1	2508105	.	G	T	.	.	MAF_USDA=1.639
NC_035081.1	2508150	.	C	A	.	.	MAF_USDA=8.333
NC_035081.1	2508152	.	T	G	.	.	MAF_INRAE=5.0;MAF_USDA=6.25
NC_035081.1	2508287	.	G	T	.	.	MAF_INRAE=9.167;MAF_USDA=10.0
NC_035081.1	2508336	.	T	C	.	.	MAF_USDA=8.333
NC_035081.1	2508346	.	G	A	.	.	MAF_INRAE=17.722;MAF_USDA=9.412
NC_035081.1	2508367	.	G	A	.	.	MAF_USDA=4.098
NC_035081.1	2508396	.	C	A	.	.	MAF_USDA=4.918
NC_035081.1	2508452	.	C	G	.	.	MAF_USDA=10.417
NC_035081.1	2508479	.	T	C	.	.	MAF_INRAE=15.789
NC_035081.1	2508490	.	G	T	.	.	MAF_INRAE=15.789
NC_035081.1	2508551	.	G	A	.	.	MAF_USDA=5.738
NC_035081.1	2508569	.	C	T	.	.	MAF_USDA=2.459
NC_035081.1	2508639	.	G	A	.	.	MAF_INRAE=15.833;MAF_USDA=3.529
NC_035081.1	2508673	.	G	A	.	.	MAF_INRAE=10.0;MAF_USDA=7.059
NC_035081.1	2508894	.	C	T	.	.	MAF_INRAE=6.962;MAF_USDA=4.918
NC_035081.1	2509048	.	G	T	.	.	MAF_INRAE=16.667;MAF_USDA=30.357
NC_035081.1	2509065	.	C	T	.	.	MAF_USDA=2.174
NC_035081.1	2509098	.	G	C	.	.	MAF_INRAE=10.526;MAF_USDA=10.588
NC_035081.1	2509099	.	C	T	.	.	MAF_USDA=10.588
NC_035081.1	2509105	.	C	A	.	.	MAF_USDA=1.639
NC_035081.1	2509180	.	T	A	.	.	MAF_INRAE=21.667
NC_035081.1	2509263	.	G	A	.	.	MAF_INRAE=7.595;MAF_USDA=4.918
NC_035081.1	2509330	.	A	C	.	.	MAF_INRAE=16.667;MAF_USDA=28.235
NC_035081.1	2509346	.	C	T	.	.	MAF_INRAE=16.667;MAF_USDA=28.824
NC_035081.1	2509456	.	A	T	.	.	MAF_USDA=2.459
NC_035081.1	2509459	.	G	A	.	.	MAF_USDA=6.25
NC_035081.1	2509523	.	C	A	.	.	MAF_USDA=2.083
NC_035081.1	2509547	.	G	C	.	.	MAF_USDA=8.333
NC_035081.1	2509685	.	G	T	.	.	MAF_USDA=2.083
NC_035081.1	2509703	.	G	A	.	.	MAF_INRAE=10.526;MAF_USDA=12.5
NC_035081.1	2509797	.	G	T	.	.	MAF_USDA=1.639
NC_035081.1	2509798	.	T	G	.	.	MAF_USDA=1.639
NC_035081.1	2509961	.	G	T	.	.	MAF_USDA=14.118
NC_035081.1	2509972	.	T	G	.	.	MAF_INRAE=17.089;MAF_USDA=8.824
NC_035081.1	2510057	.	C	A	.	.	MAF_INRAE=34.177;MAF_USDA=41.176
NC_035081.1	2510061	.	C	T	.	.	MAF_INRAE=38.333;MAF_USDA=41.176
NC_035081.1	2510095	.	C	A	.	.	MAF_USDA=6.25
NC_035081.1	2510099	.	G	C	.	.	MAF_INRAE=10.526;MAF_USDA=2.083
NC_035081.1	2510161	.	G	T	.	.	MAF_INRAE=6.962;MAF_USDA=8.824
NC_035081.1	2510167	.	T	G	.	.	MAF_INRAE=7.5;MAF_USDA=2.459
NC_035081.1	2510171	.	A	G	.	.	MAF_USDA=6.25
NC_035081.1	2510179	.	C	A	.	.	MAF_USDA=9.016
NC_035081.1	2510315	.	C	T	.	.	MAF_INRAE=7.5;MAF_USDA=20.588
NC_035081.1	2510344	.	G	A	.	.	MAF_USDA=3.279
NC_035081.1	2510421	.	C	A	.	.	MAF_INRAE=21.519;MAF_USDA=15.294
NC_035081.1	2510515	.	G	A	.	.	MAF_USDA=6.557
NC_035081.1	2510551	.	T	C	.	.	MAF_INRAE=4.43;MAF_USDA=4.098
NC_035081.1	2510571	.	TG	TT	.	.	MAF_USDA=33.333
NC_035081.1	2510572	.	G	T	.	.	MAF_INRAE=16.667;MAF_USDA=40.164
NC_035081.1	2510577	.	T	G	.	.	MAF_USDA=4.167
NC_035081.1	2510661	.	C	G	.	.	MAF_USDA=4.918
NC_035081.1	2510719	.	G	T	.	.	MAF_USDA=5.294
NC_035081.1	2510815	.	G	A	.	.	MAF_INRAE=10.526;MAF_USDA=11.176
NC_035081.1	2510832	.	G	A	.	.	MAF_INRAE=21.053;MAF_USDA=17.683
NC_035081.1	2511176	.	T	C	.	.	MAF_USDA=7.059
NC_035081.1	2511202	.	G	T	.	.	MAF_INRAE=17.722;MAF_USDA=12.353
NC_035081.1	2511207	.	A	G	.	.	MAF_INRAE=17.722;MAF_USDA=11.765
NC_035081.1	2511212	.	C	T	.	.	MAF_INRAE=17.722;MAF_USDA=10.0
NC_035081.1	2511297	.	A	T	.	.	MAF_INRAE=16.667;MAF_USDA=39.412
NC_035081.1	2511406	.	C	A	.	.	MAF_INRAE=34.177;MAF_USDA=44.048
NC_035081.1	2511451	.	C	G	.	.	MAF_USDA=7.059
NC_035081.1	2511465	.	C	T	.	.	MAF_INRAE=9.167;MAF_USDA=13.529
NC_035081.1	2511499	.	C	T	.	.	MAF_USDA=5.357
NC_035081.1	2511668	.	C	T	.	.	MAF_USDA=12.5
NC_035081.1	2511742	.	C	G	.	.	MAF_USDA=15.833
NC_035081.1	2511819	.	G	A	.	.	MAF_USDA=5.952
NC_035081.1	2511830	.	T	A	.	.	MAF_USDA=8.333
NC_035081.1	2511831	.	G	T	.	.	MAF_USDA=5.952
NC_035081.1	2511881	.	T	G	.	.	MAF_USDA=14.881
NC_035081.1	2511887	.	C	T	.	.	MAF_USDA=23.81
NC_035081.1	2511911	.	T	C	.	.	MAF_USDA=22.619
NC_035081.1	2511954	.	C	T	.	.	MAF_USDA=22.941
NC_035081.1	2511973	.	C	A	.	.	MAF_USDA=7.647
NC_035081.1	2511986	.	C	A	.	.	MAF_USDA=13.529
NC_035081.1	2512014	.	G	T	.	.	MAF_USDA=10.417
NC_035081.1	2512019	.	T	C	.	.	MAF_USDA=10.417
NC_035081.1	2512047	.	C	T	.	.	MAF_USDA=50.0
NC_035081.1	2512971	.	G	T	.	.	MAF_USDA=6.667
NC_035081.1	2513041	.	ATTTTTA	ATTTTTT	.	.	MAF_USDA=43.182
NC_035081.1	2513089	.	C	T	.	.	MAF_USDA=6.522
NC_035081.1	2513121	.	G	T	.	.	MAF_USDA=1.639
NC_035081.1	2513123	.	C	T	.	.	MAF_USDA=8.197
NC_035081.1	2513128	.	T	A	.	.	MAF_INRAE=2.5
NC_035081.1	2513195	.	G	T	.	.	MAF_USDA=1.639
NC_035081.1	2513198	.	G	T	.	.	MAF_USDA=8.333
NC_035081.1	2513200	.	C	G	.	.	MAF_USDA=1.639
NC_035081.1	2513431	.	T	A	.	.	MAF_USDA=7.377
NC_035081.1	2513518	.	G	T	.	.	MAF_USDA=5.882
NC_035081.1	2513519	.	G	A	.	.	MAF_INRAE=2.5
NC_035081.1	2513521	.	A	G	.	.	MAF_USDA=6.471
NC_035081.1	2513522	.	C	A	.	.	MAF_USDA=6.471
NC_035081.1	2513523	.	A	T	.	.	MAF_USDA=7.059
NC_035081.1	2513528	.	A	T	.	.	MAF_USDA=7.059
NC_035081.1	2513530	.	A	G	.	.	MAF_USDA=7.059
NC_035081.1	2513541	.	C	A	.	.	MAF_USDA=3.279
NC_035081.1	2513543	.	T	A	.	.	MAF_USDA=5.738
NC_035081.1	2513545	.	T	C	.	.	MAF_USDA=3.279
NC_035081.1	2513555	.	G	A	.	.	MAF_INRAE=2.632;MAF_USDA=2.083
NC_035081.1	2513572	.	G	A	.	.	MAF_USDA=4.167
NC_035081.1	2513573	.	A	C	.	.	MAF_USDA=4.167
NC_035081.1	2513574	.	T	A	.	.	MAF_USDA=6.25
NC_035081.1	2513581	.	G	A	.	.	MAF_USDA=4.167
NC_035081.1	2513588	.	C	T	.	.	MAF_USDA=3.279
NC_035081.1	2513632	.	G	T	.	.	MAF_USDA=2.083
NC_035081.1	2513657	.	G	A	.	.	MAF_USDA=4.167
NC_035081.1	2513659	.	G	A	.	.	MAF_USDA=2.083
NC_035081.1	2513720	.	T	C	.	.	MAF_USDA=4.167
NC_035081.1	2513762	.	T	A	.	.	MAF_USDA=6.25
NC_035081.1	2513766	.	G	T	.	.	MAF_USDA=4.167
NC_035081.1	2513778	.	G	A	.	.	MAF_USDA=2.083
NC_035081.1	2513792	.	T	C	.	.	MAF_USDA=10.417
NC_035081.1	2513843	.	C	T	.	.	MAF_USDA=45.652
NC_035081.1	2513850	.	C	A	.	.	MAF_USDA=17.391
NC_035081.1	2513864	.	T	A	.	.	MAF_USDA=6.25
NC_035081.1	2513873	.	T	C	.	.	MAF_USDA=14.583
NC_035081.1	2513901	.	A	C	.	.	MAF_USDA=39.583
NC_035081.1	2513912	.	G	A	.	.	MAF_USDA=10.417
NC_035081.1	2513952	.	C	A	.	.	MAF_USDA=3.279
NC_035081.1	2513959	.	T	C	.	.	MAF_USDA=2.459
NC_035081.1	2513966	.	T	A	.	.	MAF_USDA=18.824
NC_035081.1	2513974	.	G	A	.	.	MAF_USDA=4.918
NC_035081.1	2514022	.	G	T	.	.	MAF_USDA=10.417
NC_035081.1	2514026	.	A	G	.	.	MAF_USDA=3.279
NC_035081.1	2514033	.	A	G	.	.	MAF_USDA=4.918
NC_035081.1	2514037	.	T	C	.	.	MAF_INRAE=10.127;MAF_USDA=4.706
NC_035081.1	2514054	.	C	G	.	.	MAF_USDA=16.667
NC_035081.1	2514087	.	T	C	.	.	MAF_USDA=5.738
NC_035081.1	2514088	.	A	G	.	.	MAF_USDA=5.882
NC_035081.1	2514099	.	T	C	.	.	MAF_INRAE=10.526;MAF_USDA=2.083
NC_035081.1	2514101	.	A	T	.	.	MAF_USDA=5.738
NC_035081.1	2514137	.	T	A	.	.	MAF_USDA=24.706
NC_035081.1	2514139	.	T	G	.	.	MAF_USDA=3.279
NC_035081.1	2514154	.	TG	TA	.	.	MAF_USDA=4.167
NC_035081.1	2514155	.	G	A	.	.	MAF_USDA=4.098
NC_035081.1	2514209	.	T	A	.	.	MAF_USDA=10.417
NC_035081.1	2514226	.	TG	TA	.	.	MAF_USDA=6.25
NC_035081.1	2514245	.	T	A	.	.	MAF_USDA=4.918
NC_035081.1	2514247	.	T	G	.	.	MAF_USDA=3.279
NC_035081.1	2514339	.	C	T	.	.	MAF_INRAE=45.0;MAF_USDA=25.882
NC_035081.1	2514363	.	C	T	.	.	MAF_USDA=8.197
NC_035081.1	2514392	.	A	C	.	.	MAF_INRAE=5.263;MAF_USDA=11.176
NC_035081.1	2514403	.	T	A	.	.	MAF_INRAE=5.263;MAF_USDA=3.529
NC_035081.1	2514443	.	C	T	.	.	MAF_INRAE=15.789;MAF_USDA=22.941
NC_035081.1	2514500	.	C	G	.	.	MAF_INRAE=42.105;MAF_USDA=37.647
NC_035081.1	2514520	.	G	T	.	.	MAF_USDA=7.059
NC_035081.1	2514876	.	T	A	.	.	MAF_INRAE=19.62;MAF_USDA=45.294
NC_035081.1	2514922	.	C	T	.	.	MAF_INRAE=47.468;MAF_USDA=32.353
NC_035081.1	2514962	.	C	A	.	.	MAF_USDA=12.353
NC_035081.1	2515008	.	T	C	.	.	MAF_USDA=13.934
NC_035081.1	2515042	.	G	C	.	.	MAF_USDA=2.941
NC_035081.1	2515044	.	G	T	.	.	MAF_INRAE=8.861
NC_035081.1	2515073	.	G	C	.	.	MAF_USDA=1.695
NC_035081.1	2515113	.	C	T	.	.	MAF_USDA=4.167
NC_035081.1	2515121	.	T	A	.	.	MAF_USDA=2.083
NC_035081.1	2515197	.	T	G	.	.	MAF_USDA=18.824
NC_035081.1	2515200	.	C	A	.	.	MAF_USDA=2.459
NC_035081.1	2515203	.	T	G	.	.	MAF_INRAE=4.167;MAF_USDA=17.647
NC_035081.1	2515223	.	G	T	.	.	MAF_USDA=6.25
NC_035081.1	2515254	.	A	G	.	.	MAF_INRAE=8.333;MAF_USDA=9.412
NC_035081.1	2515261	.	G	T	.	.	MAF_INRAE=8.333;MAF_USDA=14.118
NC_035081.1	2515268	.	C	T	.	.	MAF_USDA=10.417
NC_035081.1	2515295	.	T	C	.	.	MAF_INRAE=9.167;MAF_USDA=9.412
NC_035081.1	2515300	.	G	A	.	.	MAF_INRAE=10.526;MAF_USDA=28.235
NC_035081.1	2515308	.	T	G	.	.	MAF_USDA=5.738
NC_035081.1	2515329	.	C	A	.	.	MAF_INRAE=9.494;MAF_USDA=10.0
NC_035081.1	2515373	.	C	A	.	.	MAF_INRAE=27.215;MAF_USDA=28.235
NC_035081.1	2515424	.	C	A	.	.	MAF_INRAE=48.734;MAF_USDA=25.294
NC_035081.1	2515443	.	A	T	.	.	MAF_USDA=22.941
NC_035081.1	2515453	.	T	C	.	.	MAF_INRAE=20.253;MAF_USDA=19.412
NC_035081.1	2515462	.	T	G	.	.	MAF_INRAE=20.253;MAF_USDA=19.412
NC_035081.1	2515473	.	G	A	.	.	MAF_INRAE=9.494;MAF_USDA=12.941
NC_035081.1	2515478	.	A	G	.	.	MAF_INRAE=17.722;MAF_USDA=11.765
NC_035081.1	2515512	.	C	T	.	.	MAF_USDA=4.918
NC_035081.1	2515555	.	G	T	.	.	MAF_USDA=2.459
NC_035081.1	2515558	.	C	A	.	.	MAF_USDA=3.529
NC_035081.1	2515587	.	A	G	.	.	MAF_USDA=14.706
NC_035081.1	2515589	.	C	T	.	.	MAF_USDA=15.294
NC_035081.1	2515595	.	A	G	.	.	MAF_USDA=16.471
NC_035081.1	2515596	.	G	A	.	.	MAF_USDA=16.471
NC_035081.1	2515603	.	C	A	.	.	MAF_USDA=34.706
NC_035081.1	2515605	.	T	A	.	.	MAF_USDA=34.706
NC_035081.1	2515902	.	A	T	.	.	MAF_USDA=2.976
NC_035081.1	2515904	.	C	T	.	.	MAF_USDA=3.571
NC_035081.1	2515906	.	A	G	.	.	MAF_USDA=2.976
NC_035081.1	2515911	.	G	A	.	.	MAF_USDA=3.571
NC_035081.1	2515918	.	A	C	.	.	MAF_USDA=4.918
NC_035081.1	2515920	.	A	T	.	.	MAF_USDA=4.118
NC_035081.1	2515988	.	T	G	.	.	MAF_INRAE=6.667;MAF_USDA=20.588
NC_035081.1	2516007	.	G	A	.	.	MAF_USDA=1.639
NC_035081.1	2516017	.	T	C	.	.	MAF_INRAE=10.759;MAF_USDA=7.059
NC_035081.1	2516050	.	A	G	.	.	MAF_INRAE=5.263;MAF_USDA=15.294
NC_035081.1	2516054	.	G	A	.	.	MAF_INRAE=4.167;MAF_USDA=4.098
NC_035081.1	2516115	.	A	T	.	.	MAF_INRAE=42.105;MAF_USDA=30.0
NC_035081.1	2516124	.	G	T	.	.	MAF_INRAE=10.526;MAF_USDA=5.882
NC_035081.1	2516211	.	C	T	.	.	MAF_USDA=4.118
NC_035081.1	2516213	.	A	C	.	.	MAF_INRAE=23.333;MAF_USDA=10.0
NC_035081.1	2516337	.	A	C	.	.	MAF_INRAE=17.5;MAF_USDA=8.235
NC_035081.1	2516396	.	G	T	.	.	MAF_USDA=18.033
NC_035081.1	2516397	.	C	T	.	.	MAF_USDA=18.033
NC_035081.1	2516427	.	A	C	.	.	MAF_USDA=9.836
NC_035081.1	2516436	.	G	A	.	.	MAF_USDA=10.588
NC_035081.1	2519586	.	T	A	.	.	MAF_USDA=2.083
NC_035081.1	2519737	.	T	A	.	.	MAF_USDA=2.459
NC_035081.1	2519758	.	A	C	.	.	MAF_USDA=2.459
NC_035081.1	2519811	.	G	T	.	.	MAF_INRAE=25.316;MAF_USDA=30.0
NC_035081.1	2519837	.	T	G	.	.	MAF_USDA=4.167
NC_035081.1	2519842	.	G	T	.	.	MAF_USDA=5.0
NC_035081.1	2519863	.	T	C	.	.	MAF_USDA=8.824
NC_035081.1	2519899	.	G	T	.	.	MAF_USDA=6.557
NC_035081.1	2519904	.	G	A	.	.	MAF_USDA=18.235
NC_035081.1	2519924	.	C	A	.	.	MAF_USDA=6.25
NC_035081.1	2519935	.	A	C	.	.	MAF_USDA=25.0
NC_035081.1	2519957	.	A	C	.	.	MAF_USDA=29.412
NC_035081.1	2519987	.	C	T	.	.	MAF_USDA=5.738
NC_035081.1	2519989	.	C	G	.	.	MAF_INRAE=17.722;MAF_USDA=18.235
NC_035081.1	2519991	.	A	T	.	.	MAF_INRAE=30.38;MAF_USDA=6.557
NC_035081.1	2519994	.	C	T	.	.	MAF_USDA=4.706
NC_035081.1	2520010	.	T	A	.	.	MAF_USDA=3.529
NC_035081.1	2520017	.	G	A	.	.	MAF_INRAE=10.0;MAF_USDA=4.706
NC_035081.1	2520033	.	C	T	.	.	MAF_USDA=3.529
NC_035081.1	2520114	.	T	A	.	.	MAF_INRAE=9.167;MAF_USDA=2.941
NC_035081.1	2520134	.	C	G	.	.	MAF_USDA=5.294
NC_035081.1	2520213	.	A	G	.	.	MAF_USDA=2.5
NC_035081.1	2520256	.	T	C	.	.	MAF_USDA=2.083
NC_035081.1	2520261	.	A	C	.	.	MAF_USDA=5.294
NC_035081.1	2520263	.	C	T	.	.	MAF_USDA=5.294
NC_035081.1	2520288	.	A	G	.	.	MAF_USDA=3.529
NC_035081.1	2520298	.	A	T	.	.	MAF_USDA=3.529
NC_035081.1	2520342	.	A	C	.	.	MAF_USDA=4.167
NC_035081.1	2520363	.	G	A	.	.	MAF_USDA=2.459
NC_035081.1	2520382	.	C	T	.	.	MAF_USDA=1.639
NC_035081.1	2520390	.	T	C	.	.	MAF_USDA=32.353
NC_035081.1	2520405	.	T	C	.	.	MAF_USDA=1.639
NC_035081.1	2520442	.	G	A	.	.	MAF_USDA=47.647
NC_035081.1	2520450	.	T	C	.	.	MAF_USDA=24.706
NC_035081.1	2520471	.	A	G	.	.	MAF_USDA=4.098
NC_035081.1	2520475	.	T	A	.	.	MAF_USDA=3.529
NC_035081.1	2520476	.	A	C	.	.	MAF_USDA=4.098
NC_035081.1	2520590	.	C	A	.	.	MAF_USDA=4.098
NC_035081.1	2520628	.	G	C	.	.	MAF_USDA=40.588
NC_035081.1	2520713	.	G	A	.	.	MAF_USDA=1.639
NC_035081.1	2520718	.	T	G	.	.	MAF_USDA=13.934
NC_035081.1	2520731	.	C	T	.	.	MAF_USDA=4.098
NC_035081.1	2520738	.	T	C	.	.	MAF_USDA=3.279
NC_035081.1	2520739	.	A	T	.	.	MAF_USDA=3.279
NC_035081.1	2520754	.	A	G	.	.	MAF_USDA=8.197
NC_035081.1	2520767	.	C	A	.	.	MAF_USDA=3.279
NC_035081.1	2520852	.	T	C	.	.	MAF_USDA=5.738
NC_035081.1	2520878	.	T	C	.	.	MAF_USDA=5.738
NC_035081.1	2520891	.	A	C	.	.	MAF_USDA=4.918
NC_035081.1	2520909	.	A	C	.	.	MAF_USDA=4.098
NC_035081.1	2520913	.	C	A	.	.	MAF_USDA=4.098
NC_035081.1	2520947	.	C	A	.	.	MAF_USDA=1.639
NC_035081.1	2520979	.	G	T	.	.	MAF_USDA=5.0
NC_035081.1	2520980	.	T	G	.	.	MAF_USDA=4.167
NC_035081.1	2521105	.	G	C	.	.	MAF_USDA=3.279
NC_035081.1	2521162	.	C	T	.	.	MAF_INRAE=15.789
NC_035081.1	2521186	.	T	C	.	.	MAF_USDA=1.639
NC_035081.1	2521430	.	G	T	.	.	MAF_USDA=10.87
NC_035081.1	2521548	.	A	T	.	.	MAF_USDA=29.508
NC_035081.1	2521596	.	G	A	.	.	MAF_USDA=3.279
NC_035081.1	2521610	.	T	A	.	.	MAF_INRAE=20.0;MAF_USDA=9.016
NC_035081.1	2521627	.	C	A	.	.	MAF_USDA=1.639
NC_035081.1	2521628	.	C	T	.	.	MAF_USDA=2.459
NC_035081.1	2521629	.	A	G	.	.	MAF_USDA=2.459
NC_035081.1	2521642	.	A	C	.	.	MAF_USDA=4.918
NC_035081.1	2521652	.	A	G	.	.	MAF_USDA=3.279
NC_035081.1	2521688	.	A	G	.	.	MAF_USDA=7.377
NC_035081.1	2521691	.	T	C	.	.	MAF_USDA=6.557
NC_035081.1	2521884	.	T	A	.	.	MAF_USDA=37.5
NC_035081.1	2521894	.	C	G	.	.	MAF_USDA=1.667
NC_035081.1	2521902	.	C	A	.	.	MAF_INRAE=10.759;MAF_USDA=6.548
NC_035081.1	2521914	.	C	T	.	.	MAF_USDA=37.5
NC_035081.1	2521918	.	A	C	.	.	MAF_USDA=29.167
NC_035081.1	2521931	.	A	G	.	.	MAF_INRAE=10.526
NC_035081.1	2521942	.	G	A	.	.	MAF_INRAE=10.526
NC_035081.1	2521947	.	C	A	.	.	MAF_INRAE=26.316;MAF_USDA=10.417
NC_035081.1	2521948	.	A	C	.	.	MAF_USDA=10.417
NC_035081.1	2521972	.	G	T	.	.	MAF_USDA=27.083
NC_035081.1	2521976	.	A	T	.	.	MAF_USDA=35.417
NC_035081.1	2522070	.	T	A	.	.	MAF_USDA=2.174
NC_035081.1	2522084	.	G	T	.	.	MAF_INRAE=26.316;MAF_USDA=8.696
NC_035081.1	2522085	.	G	T	.	.	MAF_USDA=8.696
NC_035081.1	2522107	.	C	T	.	.	MAF_INRAE=15.789
NC_035081.1	2522125	.	T	C	.	.	MAF_USDA=9.412
NC_035081.1	2522141	.	C	T	.	.	MAF_INRAE=5.263;MAF_USDA=5.882
NC_035081.1	2522163	.	C	T	.	.	MAF_INRAE=26.316;MAF_USDA=8.333
NC_035081.1	2522206	.	T	G	.	.	MAF_USDA=4.167
NC_035081.1	2522212	.	T	C	.	.	MAF_INRAE=16.667;MAF_USDA=8.333
NC_035081.1	2522286	.	C	G	.	.	MAF_USDA=4.098
NC_035081.1	2522589	.	C	T	.	.	MAF_INRAE=10.526;MAF_USDA=2.083
NC_035081.1	2522592	.	A	G	.	.	MAF_USDA=18.75
NC_035081.1	2522627	.	T	G	.	.	MAF_USDA=10.417
NC_035081.1	2522723	.	A	G	.	.	MAF_USDA=6.25
NC_035081.1	2522749	.	T	C	.	.	MAF_USDA=4.167
NC_035081.1	2522867	.	T	C	.	.	MAF_USDA=34.118
NC_035081.1	2522893	.	C	T	.	.	MAF_INRAE=4.43;MAF_USDA=2.459
NC_035081.1	2522930	.	G	A	.	.	MAF_INRAE=28.481;MAF_USDA=14.706
NC_035081.1	2522965	.	G	A	.	.	MAF_INRAE=13.291;MAF_USDA=14.118
NC_035081.1	2522969	.	G	T	.	.	MAF_USDA=1.639
NC_035081.1	2522979	.	A	T	.	.	MAF_USDA=6.25
NC_035081.1	2522988	.	A	G	.	.	MAF_INRAE=6.667
NC_035081.1	2522993	.	C	T	.	.	MAF_USDA=1.639
NC_035081.1	2523008	.	T	C	.	.	MAF_INRAE=15.833;MAF_USDA=11.765
NC_035081.1	2523012	.	A	T	.	.	MAF_INRAE=30.0;MAF_USDA=9.412
NC_035081.1	2523035	.	A	C	.	.	MAF_USDA=21.176
NC_035081.1	2523059	.	G	A	.	.	MAF_INRAE=21.519;MAF_USDA=18.824
NC_035081.1	2523123	.	C	A	.	.	MAF_INRAE=24.051;MAF_USDA=16.393
NC_035081.1	2523157	.	C	T	.	.	MAF_USDA=6.471
NC_035081.1	2523163	.	T	C	.	.	MAF_INRAE=24.051;MAF_USDA=19.412
NC_035081.1	2523169	.	A	C	.	.	MAF_INRAE=47.468;MAF_USDA=33.529
NC_035081.1	2523176	.	C	T	.	.	MAF_USDA=4.706
NC_035081.1	2523181	.	G	C	.	.	MAF_USDA=10.0
NC_035081.1	2523189	.	T	G	.	.	MAF_INRAE=7.595;MAF_USDA=8.197
NC_035081.1	2523190	.	A	T	.	.	MAF_INRAE=36.667;MAF_USDA=25.294
NC_035081.1	2523239	.	T	A	.	.	MAF_INRAE=30.38;MAF_USDA=42.857
NC_035081.1	2523281	.	T	G	.	.	MAF_INRAE=10.526;MAF_USDA=2.083
NC_035081.1	2523283	.	C	A	.	.	MAF_USDA=1.639
NC_035081.1	2523358	.	A	C	.	.	MAF_INRAE=10.526;MAF_USDA=2.083
NC_035081.1	2523403	.	A	G	.	.	MAF_USDA=5.294
NC_035081.1	2523438	.	T	A	.	.	MAF_USDA=2.459
NC_035081.1	2523439	.	G	C	.	.	MAF_USDA=2.459
NC_035081.1	2523482	.	TGA	TGG	.	.	MAF_USDA=12.5
NC_035081.1	2523484	.	A	G	.	.	MAF_INRAE=30.833
NC_035081.1	2523525	.	A	C	.	.	MAF_INRAE=22.5
NC_035081.1	2523556	.	G	A	.	.	MAF_INRAE=8.228;MAF_USDA=16.471
NC_035081.1	2523631	.	C	A	.	.	MAF_INRAE=25.949;MAF_USDA=37.647
NC_035081.1	2523633	.	A	T	.	.	MAF_USDA=7.377
NC_035081.1	2523643	.	A	G	.	.	MAF_INRAE=25.949;MAF_USDA=37.059
NC_035081.1	2523651	.	G	T	.	.	MAF_INRAE=10.759;MAF_USDA=9.836
NC_035081.1	2523707	.	A	G	.	.	MAF_INRAE=10.759;MAF_USDA=9.016
NC_035081.1	2523733	.	T	A	.	.	MAF_INRAE=22.5;MAF_USDA=12.5
NC_035081.1	2523739	.	A	G	.	.	MAF_USDA=12.5
NC_035081.1	2523741	.	T	A	.	.	MAF_USDA=12.5
NC_035081.1	2523745	.	A	T	.	.	MAF_INRAE=23.333
NC_035081.1	2523756	.	G	T	.	.	MAF_INRAE=21.053;MAF_USDA=9.016
NC_035081.1	2523794	.	T	A	.	.	MAF_INRAE=17.722;MAF_USDA=1.765
NC_035081.1	2523804	.	G	T	.	.	MAF_INRAE=39.873;MAF_USDA=31.765
NC_035081.1	2523812	.	A	C	.	.	MAF_INRAE=4.43;MAF_USDA=5.738
NC_035081.1	2523857	.	C	A	.	.	MAF_INRAE=22.5;MAF_USDA=2.941
NC_035081.1	2523863	.	A	C	.	.	MAF_INRAE=39.241;MAF_USDA=43.529
NC_035081.1	2523888	.	T	C	.	.	MAF_USDA=7.059
NC_035081.1	2523919	.	C	T	.	.	MAF_INRAE=10.526;MAF_USDA=2.083
NC_035081.1	2523933	.	G	C	.	.	MAF_INRAE=10.759;MAF_USDA=7.059
NC_035081.1	2523952	.	A	T	.	.	MAF_USDA=14.583
NC_035081.1	2523953	.	G	A	.	.	MAF_USDA=14.583
NC_035081.1	2523957	.	T	G	.	.	MAF_USDA=14.583
NC_035081.1	2523960	.	C	T	.	.	MAF_USDA=14.583
NC_035081.1	2523961	.	A	G	.	.	MAF_INRAE=6.667;MAF_USDA=14.583
NC_035081.1	2523973	.	A	T	.	.	MAF_USDA=4.918
NC_035081.1	2523988	.	T	G	.	.	MAF_USDA=4.918
NC_035081.1	2523992	.	A	C	.	.	MAF_USDA=3.279
NC_035081.1	2524018	.	C	T	.	.	MAF_USDA=5.085
NC_035081.1	2524062	.	G	A	.	.	MAF_USDA=5.085
NC_035081.1	2524083	.	C	A	.	.	MAF_INRAE=16.667;MAF_USDA=43.976
NC_035081.1	2524087	.	T	G	.	.	MAF_USDA=1.695
NC_035081.1	2524092	.	T	A	.	.	MAF_INRAE=18.333;MAF_USDA=38.554
NC_035081.1	2524211	.	C	G	.	.	MAF_USDA=7.831
NC_035081.1	2524229	.	C	A	.	.	MAF_USDA=5.085
NC_035081.1	2524353	.	T	A	.	.	MAF_INRAE=11.667
NC_035081.1	2524356	.	C	T	.	.	MAF_INRAE=10.833
NC_035081.1	2524360	.	A	G	.	.	MAF_INRAE=17.5
NC_035081.1	2524367	.	G	T	.	.	MAF_INRAE=3.165
NC_035081.1	2524369	.	T	G	.	.	MAF_INRAE=11.667
NC_035081.1	2524370	.	G	T	.	.	MAF_INRAE=3.333
NC_035081.1	2524373	.	A	G	.	.	MAF_INRAE=26.667
NC_035081.1	2524375	.	A	T	.	.	MAF_INRAE=3.165
NC_035081.1	2524391	.	C	T	.	.	MAF_INRAE=13.333
NC_035081.1	2524395	.	A	G	.	.	MAF_INRAE=13.333
NC_035081.1	2524402	.	G	T	.	.	MAF_INRAE=2.5
NC_035081.1	2524405	.	G	C	.	.	MAF_INRAE=1.667
NC_035081.1	2524410	.	A	G	.	.	MAF_INRAE=1.667
NC_035081.1	2524552	.	A	T	.	.	MAF_INRAE=4.167
NC_035081.1	2524575	.	G	A	.	.	MAF_USDA=45.833
NC_035081.1	2524674	.	G	T	.	.	MAF_USDA=2.083
NC_035081.1	2524699	.	G	C	.	.	MAF_USDA=45.833
NC_035081.1	2524728	.	T	A	.	.	MAF_INRAE=32.911;MAF_USDA=45.122
NC_035081.1	2524729	.	T	A	.	.	MAF_INRAE=21.667;MAF_USDA=45.732
NC_035081.1	2524734	.	T	G	.	.	MAF_USDA=3.448
NC_035081.1	2524745	.	G	A	.	.	MAF_USDA=1.695
NC_035081.1	2524762	.	T	C	.	.	MAF_USDA=6.25
NC_035081.1	2524771	.	T	A	.	.	MAF_INRAE=9.494;MAF_USDA=18.452
NC_035081.1	2524784	.	A	G	.	.	MAF_INRAE=21.519;MAF_USDA=24.096
NC_035081.1	2524791	.	T	C	.	.	MAF_INRAE=21.519;MAF_USDA=42.857
NC_035081.1	2524831	.	G	T	.	.	MAF_USDA=4.918
NC_035081.1	2524842	.	A	C	.	.	MAF_INRAE=15.789;MAF_USDA=2.459
NC_035081.1	2524866	.	C	T	.	.	MAF_USDA=5.882
NC_035081.1	2524902	.	T	C	.	.	MAF_INRAE=11.392;MAF_USDA=12.5
NC_035081.1	2524918	.	G	T	.	.	MAF_USDA=2.083
NC_035081.1	2524920	.	G	T	.	.	MAF_USDA=2.083
NC_035081.1	2524960	.	C	T	.	.	MAF_USDA=4.918
NC_035081.1	2524962	.	T	C	.	.	MAF_USDA=5.952
NC_035081.1	2524963	.	G	A	.	.	MAF_USDA=4.918
NC_035081.1	2524996	.	T	A	.	.	MAF_USDA=6.522
NC_035081.1	2525264	.	A	T	.	.	MAF_USDA=8.333
NC_035081.1	2525276	.	G	T	.	.	MAF_USDA=6.471
NC_035081.1	2525309	.	T	C	.	.	MAF_INRAE=30.833;MAF_USDA=34.118
NC_035081.1	2525326	.	T	A	.	.	MAF_USDA=2.459
NC_035081.1	2525328	.	G	A	.	.	MAF_INRAE=10.526;MAF_USDA=2.083
NC_035081.1	2525348	.	C	G	.	.	MAF_USDA=1.765
NC_035081.1	2525350	.	T	A	.	.	MAF_INRAE=25.316;MAF_USDA=45.882
NC_035081.1	2525352	.	G	A	.	.	MAF_INRAE=7.5;MAF_USDA=2.459
NC_035081.1	2525361	.	G	C	.	.	MAF_INRAE=15.789
NC_035081.1	2525383	.	C	T	.	.	MAF_INRAE=20.886;MAF_USDA=31.176
NC_035081.1	2525400	.	T	C	.	.	MAF_INRAE=26.582;MAF_USDA=10.714
NC_035081.1	2525433	.	G	A	.	.	MAF_INRAE=32.278;MAF_USDA=36.471
NC_035081.1	2525484	.	T	C	.	.	MAF_INRAE=7.5
NC_035081.1	2525551	.	G	A	.	.	MAF_INRAE=15.789;MAF_USDA=1.639
NC_035081.1	2525556	.	G	C	.	.	MAF_INRAE=26.582;MAF_USDA=23.529
NC_035081.1	2525572	.	G	T	.	.	MAF_INRAE=43.671;MAF_USDA=36.471
NC_035081.1	2525575	.	A	T	.	.	MAF_INRAE=30.0;MAF_USDA=22.353
NC_035081.1	2525576	.	T	G	.	.	MAF_USDA=10.417
NC_035081.1	2525631	.	C	A	.	.	MAF_USDA=1.639
NC_035081.1	2525660	.	C	T	.	.	MAF_USDA=4.098
NC_035081.1	2525674	.	G	A	.	.	MAF_INRAE=2.5;MAF_USDA=9.412
NC_035081.1	2525693	.	A	G	.	.	MAF_USDA=4.098
NC_035081.1	2525733	.	G	A	.	.	MAF_INRAE=3.333;MAF_USDA=6.557
NC_035081.1	2525743	.	A	C	.	.	MAF_USDA=3.279
NC_035081.1	2525755	.	A	G	.	.	MAF_INRAE=10.759;MAF_USDA=14.706
NC_035081.1	2525778	.	G	C	.	.	MAF_USDA=4.918
NC_035081.1	2525797	.	T	C	.	.	MAF_INRAE=10.759;MAF_USDA=14.118
NC_035081.1	2525816	.	C	A	.	.	MAF_USDA=2.083
NC_035081.1	2525832	.	T	A	.	.	MAF_USDA=6.25
NC_035081.1	2525842	.	T	C	.	.	MAF_USDA=4.918
NC_035081.1	2525843	.	C	T	.	.	MAF_USDA=4.918
NC_035081.1	2525846	.	G	T	.	.	MAF_USDA=4.118
NC_035081.1	2525879	.	T	C	.	.	MAF_USDA=4.918
NC_035081.1	2525920	.	T	G	.	.	MAF_INRAE=18.333;MAF_USDA=3.529
NC_035081.1	2525933	.	C	T	.	.	MAF_USDA=4.918
NC_035081.1	2526017	.	G	T	.	.	MAF_USDA=3.279
NC_035081.1	2526031	.	T	C	.	.	MAF_USDA=2.459
NC_035081.1	2526065	.	A	G	.	.	MAF_INRAE=10.526;MAF_USDA=2.941
NC_035081.1	2526124	.	A	C	.	.	MAF_USDA=4.918
NC_035081.1	2526188	.	T	C	.	.	MAF_USDA=4.918
NC_035081.1	2526270	.	T	C	.	.	MAF_USDA=9.016
NC_035081.1	2526326	.	A	C	.	.	MAF_INRAE=10.759;MAF_USDA=16.471
NC_035081.1	2526382	.	A	T	.	.	MAF_INRAE=15.833
NC_035081.1	2526400	.	A	G	.	.	MAF_INRAE=18.987;MAF_USDA=20.833
NC_035081.1	2526405	.	A	C	.	.	MAF_USDA=10.656
NC_035081.1	2526423	.	A	G	.	.	MAF_USDA=3.279
NC_035081.1	2526425	.	G	A	.	.	MAF_INRAE=10.526;MAF_USDA=3.529
NC_035081.1	2526454	.	A	G	.	.	MAF_INRAE=17.722;MAF_USDA=5.294
NC_035081.1	2526498	.	C	T	.	.	MAF_INRAE=7.5
NC_035081.1	2526540	.	T	G	.	.	MAF_INRAE=15.789
NC_035081.1	2526544	.	A	G	.	.	MAF_INRAE=20.833;MAF_USDA=22.353
NC_035081.1	2526557	.	C	T	.	.	MAF_USDA=9.836
NC_035081.1	2526562	.	C	T	.	.	MAF_USDA=4.918
NC_035081.1	2526571	.	A	C	.	.	MAF_USDA=2.459
NC_035081.1	2526578	.	C	A	.	.	MAF_USDA=4.918
NC_035081.1	2526592	.	C	A	.	.	MAF_USDA=3.279
NC_035081.1	2526596	.	C	A	.	.	MAF_INRAE=13.291;MAF_USDA=18.235
NC_035081.1	2526657	.	G	A	.	.	MAF_INRAE=8.861;MAF_USDA=9.412
NC_035081.1	2526662	.	C	T	.	.	MAF_INRAE=9.167;MAF_USDA=7.377
NC_035081.1	2526704	.	G	T	.	.	MAF_USDA=5.738
NC_035081.1	2526748	.	A	G	.	.	MAF_USDA=1.176
NC_035081.1	2526763	.	G	A	.	.	MAF_USDA=5.0
NC_035081.1	2526815	.	A	G	.	.	MAF_USDA=3.333
NC_035081.1	2526821	.	A	C	.	.	MAF_INRAE=7.5
NC_035081.1	2526850	.	C	T	.	.	MAF_USDA=5.0
NC_035081.1	2526853	.	A	C	.	.	MAF_INRAE=27.5;MAF_USDA=19.643
NC_035081.1	2526887	.	C	T	.	.	MAF_INRAE=15.789
NC_035081.1	2526924	.	G	T	.	.	MAF_USDA=5.0
NC_035081.1	2526945	.	G	A	.	.	MAF_INRAE=13.291;MAF_USDA=20.238
NC_035081.1	2526950	.	T	C	.	.	MAF_INRAE=21.667;MAF_USDA=6.548
NC_035081.1	2527016	.	C	A	.	.	MAF_USDA=10.119
NC_035081.1	2527043	.	A	G	.	.	MAF_INRAE=15.789;MAF_USDA=5.0
NC_035081.1	2527044	.	A	G	.	.	MAF_USDA=5.0
NC_035081.1	2527075	.	C	T	.	.	MAF_INRAE=17.722;MAF_USDA=4.167
NC_035081.1	2527076	.	C	T	.	.	MAF_INRAE=15.789
NC_035081.1	2527155	.	T	C	.	.	MAF_INRAE=10.526;MAF_USDA=2.083
NC_035081.1	2527162	.	C	A	.	.	MAF_USDA=2.5
NC_035081.1	2527181	.	G	T	.	.	MAF_INRAE=9.494;MAF_USDA=7.5
NC_035081.1	2527247	.	C	A	.	.	MAF_INRAE=5.833;MAF_USDA=8.333
NC_035081.1	2527249	.	A	G	.	.	MAF_INRAE=26.316;MAF_USDA=9.524
NC_035081.1	2527274	.	C	G	.	.	MAF_USDA=5.0
NC_035081.1	2527299	.	C	A	.	.	MAF_USDA=6.667
NC_035081.1	2527323	.	T	A	.	.	MAF_USDA=37.5
NC_035081.1	2527325	.	C	G	.	.	MAF_USDA=3.279
NC_035081.1	2527326	.	T	A	.	.	MAF_USDA=37.5
NC_035081.1	2527340	.	A	T	.	.	MAF_USDA=39.583
NC_035081.1	2527501	.	G	C	.	.	MAF_USDA=47.917
NC_035081.1	2527506	.	G	A	.	.	MAF_USDA=18.824
NC_035081.1	2527509	.	T	C	.	.	MAF_USDA=4.098
NC_035081.1	2527510	.	C	T	.	.	MAF_USDA=1.639
NC_035081.1	2527521	.	G	C	.	.	MAF_USDA=29.412
NC_035081.1	2527543	.	A	G	.	.	MAF_USDA=2.459
NC_035081.1	2527568	.	A	T	.	.	MAF_USDA=25.0
NC_035081.1	2527575	.	A	G	.	.	MAF_USDA=8.197
NC_035081.1	2527581	.	C	G	.	.	MAF_USDA=9.016
NC_035081.1	2527589	.	C	T	.	.	MAF_USDA=21.176
NC_035081.1	2532381	.	A	G	.	.	MAF_USDA=10.87
NC_035081.1	2532388	.	T	A	.	.	MAF_USDA=9.836
NC_035081.1	2532402	.	A	G	.	.	MAF_USDA=9.836
NC_035081.1	2532412	.	T	G	.	.	MAF_USDA=2.459
NC_035081.1	2532416	.	A	G	.	.	MAF_USDA=14.754
NC_035081.1	2532423	.	C	T	.	.	MAF_USDA=3.279
NC_035081.1	2532456	.	A	G	.	.	MAF_USDA=9.836
NC_035081.1	2532457	.	A	G	.	.	MAF_USDA=4.918
NC_035081.1	2532550	.	T	A	.	.	MAF_INRAE=8.333
NC_035081.1	2532553	.	A	G	.	.	MAF_INRAE=1.667;MAF_USDA=19.672
NC_035081.1	2532558	.	A	C	.	.	MAF_USDA=1.639
NC_035081.1	2532572	.	C	T	.	.	MAF_USDA=4.918
NC_035081.1	2532584	.	C	T	.	.	MAF_INRAE=5.833;MAF_USDA=8.333
NC_035081.1	2532592	.	C	T	.	.	MAF_INRAE=1.667;MAF_USDA=8.197
NC_035081.1	2532633	.	G	T	.	.	MAF_INRAE=10.526;MAF_USDA=2.353
NC_035081.1	2532648	.	T	G	.	.	MAF_USDA=4.918
NC_035081.1	2532679	.	G	T	.	.	MAF_INRAE=1.667;MAF_USDA=2.459
NC_035081.1	2532692	.	A	C	.	.	MAF_INRAE=3.797;MAF_USDA=14.706
NC_035081.1	2532699	.	C	T	.	.	MAF_INRAE=9.494
NC_035081.1	2532704	.	A	G	.	.	MAF_INRAE=8.333;MAF_USDA=10.0
NC_035081.1	2532788	.	T	C	.	.	MAF_INRAE=1.667;MAF_USDA=11.475
NC_035081.1	2532797	.	A	C	.	.	MAF_INRAE=1.667
NC_035081.1	2532832	.	G	A	.	.	MAF_USDA=6.557
NC_035081.1	2532834	.	C	T	.	.	MAF_USDA=45.833
NC_035081.1	2532836	.	T	C	.	.	MAF_USDA=5.738
NC_035081.1	2532921	.	A	T	.	.	MAF_INRAE=1.667;MAF_USDA=22.917
NC_035081.1	2532935	.	C	T	.	.	MAF_INRAE=1.667;MAF_USDA=18.75
NC_035081.1	2532945	.	T	C	.	.	MAF_INRAE=5.0
NC_035081.1	2533036	.	A	G	.	.	MAF_USDA=20.0
NC_035081.1	2533093	.	G	T	.	.	MAF_INRAE=10.526
NC_035081.1	2542679	.	T	C	.	.	MAF_USDA=14.286
NC_035081.1	2542687	.	A	G	.	.	MAF_USDA=5.0
NC_035081.1	2542722	.	AGATCTACAGATG	AGATCTACAGATT	.	.	MAF_USDA=8.333
NC_035081.1	2542743	.	G	A	.	.	MAF_USDA=2.381
NC_035081.1	2542838	.	T	A	.	.	MAF_USDA=10.0
NC_035081.1	2542848	.	C	T	.	.	MAF_INRAE=7.5
NC_035081.1	2542877	.	C	T	.	.	MAF_INRAE=1.667;MAF_USDA=9.167
NC_035081.1	2542878	.	A	G	.	.	MAF_INRAE=1.667;MAF_USDA=13.095
NC_035081.1	2542885	.	T	C	.	.	MAF_USDA=1.667
NC_035081.1	2542894	.	T	A	.	.	MAF_INRAE=15.0
NC_035081.1	2542909	.	G	T	.	.	MAF_USDA=20.833
NC_035081.1	2542920	.	T	G	.	.	MAF_USDA=1.667
NC_035081.1	2542957	.	T	A	.	.	MAF_USDA=1.667
NC_035081.1	2542988	.	G	T	.	.	MAF_INRAE=9.167;MAF_USDA=10.714
NC_035081.1	2543204	.	G	A	.	.	MAF_USDA=4.217
NC_035081.1	2543248	.	G	T	.	.	MAF_USDA=5.932
NC_035081.1	2543285	.	T	A	.	.	MAF_USDA=5.932
NC_035081.1	2543317	.	C	A	.	.	MAF_INRAE=9.167;MAF_USDA=16.867
NC_035081.1	2543327	.	A	C	.	.	MAF_USDA=6.78
NC_035081.1	2543377	.	T	A	.	.	MAF_USDA=4.237
NC_035081.1	2543379	.	G	T	.	.	MAF_USDA=2.083
NC_035081.1	2543416	.	G	A	.	.	MAF_USDA=5.085
NC_035081.1	2543434	.	T	C	.	.	MAF_USDA=5.085
NC_035081.1	2543453	.	A	C	.	.	MAF_USDA=6.667
NC_035081.1	2543504	.	T	G	.	.	MAF_USDA=5.0
NC_035081.1	2543541	.	C	T	.	.	MAF_USDA=5.357
NC_035081.1	2543547	.	T	C	.	.	MAF_USDA=6.667
NC_035081.1	2543553	.	C	A	.	.	MAF_INRAE=15.789
NC_035081.1	2543560	.	C	T	.	.	MAF_USDA=6.667
NC_035081.1	2543571	.	C	T	.	.	MAF_USDA=1.667
NC_035081.1	2543598	.	C	A	.	.	MAF_USDA=6.25
NC_035081.1	2543606	.	G	A	.	.	MAF_USDA=2.5
NC_035081.1	2543720	.	A	G	.	.	MAF_INRAE=26.316
NC_035081.1	2543736	.	A	C	.	.	MAF_INRAE=1.667;MAF_USDA=13.934
NC_035081.1	2543800	.	G	A	.	.	MAF_INRAE=1.667;MAF_USDA=16.393
NC_035081.1	2543803	.	C	T	.	.	MAF_USDA=2.083
NC_035081.1	2543840	.	T	C,G	.	.	MAF_INRAE=26.316
NC_035081.1	2543845	.	A	G	.	.	MAF_INRAE=1.667;MAF_USDA=3.279
NC_035081.1	2543943	.	C	G	.	.	MAF_USDA=4.918
NC_035081.1	2543946	.	A	T	.	.	MAF_USDA=4.918
NC_035081.1	2544006	.	G	C	.	.	MAF_INRAE=18.987;MAF_USDA=46.471
NC_035081.1	2544049	.	C	T	.	.	MAF_INRAE=1.667;MAF_USDA=10.656
NC_035081.1	2544052	.	G	A	.	.	MAF_INRAE=1.667;MAF_USDA=10.656
NC_035081.1	2544067	.	C	T	.	.	MAF_INRAE=10.526;MAF_USDA=1.639
NC_035081.1	2544114	.	G	A	.	.	MAF_USDA=2.353
NC_035081.1	2544162	.	C	T	.	.	MAF_USDA=1.639
NC_035081.1	2544181	.	A	C	.	.	MAF_INRAE=1.667;MAF_USDA=2.459
NC_035081.1	2544190	.	G	A	.	.	MAF_USDA=4.918
NC_035081.1	2544272	.	C	A	.	.	MAF_INRAE=5.833;MAF_USDA=4.706
NC_035081.1	2544315	.	C	G	.	.	MAF_USDA=8.197
NC_035081.1	2544335	.	A	T	.	.	MAF_INRAE=1.667;MAF_USDA=17.213
NC_035081.1	2544347	.	A	G	.	.	MAF_INRAE=1.667;MAF_USDA=17.213
NC_035081.1	2544381	.	A	G	.	.	MAF_INRAE=1.667;MAF_USDA=12.295
NC_035081.1	2544411	.	A	T	.	.	MAF_USDA=4.918
NC_035081.1	2544438	.	T	A	.	.	MAF_INRAE=1.667
NC_035081.1	2544439	.	C	G	.	.	MAF_INRAE=1.667
NC_035081.1	2544442	.	A	G	.	.	MAF_INRAE=1.667
NC_035081.1	2544443	.	T	G	.	.	MAF_INRAE=1.667
NC_035081.1	2544478	.	T	C	.	.	MAF_USDA=4.918
NC_035081.1	2544703	.	A	T	.	.	MAF_INRAE=5.063;MAF_USDA=17.213
NC_035081.1	2544711	.	A	T	.	.	MAF_USDA=1.639
NC_035081.1	2544731	.	A	T	.	.	MAF_USDA=1.639
NC_035081.1	2544736	.	G	A	.	.	MAF_USDA=4.118
NC_035081.1	2544773	.	T	G	.	.	MAF_INRAE=1.667;MAF_USDA=4.098
NC_035081.1	2544779	.	C	T	.	.	MAF_USDA=4.918
NC_035081.1	2544803	.	G	A	.	.	MAF_USDA=1.639
NC_035081.1	2544908	.	C	A	.	.	MAF_USDA=3.279
NC_035081.1	2544946	.	C	A	.	.	MAF_INRAE=1.667;MAF_USDA=12.295
NC_035081.1	2544959	.	A	T	.	.	MAF_USDA=6.25
NC_035081.1	2545020	.	G	C	.	.	MAF_INRAE=1.667;MAF_USDA=16.393
NC_035081.1	2545035	.	G	T	.	.	MAF_USDA=1.639
NC_035081.1	2545050	.	G	T	.	.	MAF_USDA=1.639
NC_035081.1	2545064	.	C	T	.	.	MAF_USDA=9.412
NC_035081.1	2545080	.	A	G	.	.	MAF_USDA=7.647
NC_035081.1	2545152	.	G	T	.	.	MAF_USDA=10.417
NC_035081.1	2545166	.	G	A	.	.	MAF_USDA=1.724
NC_035081.1	2545212	.	A	G	.	.	MAF_USDA=4.098
NC_035081.1	2545321	.	C	A	.	.	MAF_USDA=4.167
NC_035081.1	2545366	.	T	C	.	.	MAF_USDA=5.172
NC_035081.1	2545489	.	G	C	.	.	MAF_USDA=1.667
NC_035081.1	2545491	.	G	A	.	.	MAF_USDA=5.0
NC_035081.1	2545498	.	C	T	.	.	MAF_USDA=1.695
NC_035081.1	2545980	.	A	G	.	.	MAF_USDA=2.5
NC_035081.1	2545991	.	G	T	.	.	MAF_USDA=1.667
NC_035081.1	2546013	.	A	C	.	.	MAF_INRAE=4.167
NC_035081.1	2546014	.	C	G	.	.	MAF_INRAE=4.167
NC_035081.1	2546093	.	A	G	.	.	MAF_INRAE=2.5
NC_035081.1	2546105	.	C	A	.	.	MAF_USDA=2.5
NC_035081.1	2546140	.	G	T	.	.	MAF_USDA=1.667
NC_035081.1	2546143	.	A	G	.	.	MAF_USDA=2.5
NC_035081.1	2546221	.	C	T	.	.	MAF_USDA=38.69
NC_035081.1	2546235	.	A	T	.	.	MAF_USDA=6.25
NC_035081.1	2546246	.	C	A	.	.	MAF_USDA=20.0
NC_035081.1	2546307	.	A	G	.	.	MAF_USDA=47.917
NC_035081.1	2548816	.	A	T	.	.	MAF_USDA=19.565
NC_035081.1	2548870	.	T	G	.	.	MAF_USDA=16.667
NC_035081.1	2550766	.	G	A	.	.	MAF_USDA=25.0
NC_035081.1	2550796	.	A	T	.	.	MAF_USDA=10.345
NC_035081.1	2550809	.	G	C	.	.	MAF_USDA=5.0
NC_035081.1	2550823	.	T	C	.	.	MAF_USDA=4.167
NC_035081.1	2550845	.	C	T	.	.	MAF_USDA=4.918
NC_035081.1	2550877	.	G	A	.	.	MAF_USDA=4.918
NC_035081.1	2550882	.	T	A	.	.	MAF_USDA=4.918
NC_035081.1	2550928	.	G	T	.	.	MAF_USDA=4.918
NC_035081.1	2550933	.	C	A	.	.	MAF_USDA=4.918
NC_035081.1	2550935	.	C	G	.	.	MAF_USDA=4.918
NC_035081.1	2550940	.	G	A	.	.	MAF_INRAE=15.789
NC_035081.1	2550982	.	G	A	.	.	MAF_USDA=10.417
NC_035081.1	2550990	.	T	A	.	.	MAF_USDA=10.0
NC_035081.1	2551017	.	C	T	.	.	MAF_USDA=10.417
NC_035081.1	2551035	.	G	A	.	.	MAF_INRAE=10.759;MAF_USDA=15.882
NC_035081.1	2551051	.	A	G	.	.	MAF_USDA=4.098
NC_035081.1	2551053	.	A	G	.	.	MAF_USDA=4.918
NC_035081.1	2551055	.	A	C	.	.	MAF_USDA=4.918
NC_035081.1	2551062	.	C	T	.	.	MAF_USDA=4.098
NC_035081.1	2551082	.	G	A	.	.	MAF_INRAE=9.494;MAF_USDA=5.738
NC_035081.1	2551092	.	T	G	.	.	MAF_USDA=7.059
NC_035081.1	2551107	.	A	G	.	.	MAF_USDA=3.279
NC_035081.1	2551142	.	A	T	.	.	MAF_USDA=1.639
NC_035081.1	2551146	.	A	T	.	.	MAF_INRAE=9.494
NC_035081.1	2551181	.	C	T	.	.	MAF_INRAE=34.177;MAF_USDA=24.118
NC_035081.1	2551183	.	C	A	.	.	MAF_INRAE=39.167;MAF_USDA=27.647
NC_035081.1	2551184	.	A	T	.	.	MAF_USDA=4.918
NC_035081.1	2551185	.	A	G	.	.	MAF_USDA=2.083
NC_035081.1	2551220	.	C	A	.	.	MAF_USDA=4.918
NC_035081.1	2551242	.	G	T	.	.	MAF_USDA=4.918
NC_035081.1	2551380	.	G	A	.	.	MAF_INRAE=43.671;MAF_USDA=31.765
NC_035081.1	2551405	.	G	A	.	.	MAF_INRAE=9.167;MAF_USDA=2.941
NC_035081.1	2551439	.	C	G	.	.	MAF_INRAE=10.127;MAF_USDA=28.824
NC_035081.1	2551448	.	C	T	.	.	MAF_INRAE=4.43;MAF_USDA=4.098
NC_035081.1	2551450	.	A	G	.	.	MAF_USDA=6.25
NC_035081.1	2551452	.	A	G	.	.	MAF_INRAE=12.5;MAF_USDA=33.529
NC_035081.1	2551500	.	T	A	.	.	MAF_USDA=4.918
NC_035081.1	2551532	.	C	T	.	.	MAF_USDA=2.459
NC_035081.1	2551540	.	G	A	.	.	MAF_USDA=5.738
NC_035081.1	2551544	.	A	T	.	.	MAF_INRAE=17.089;MAF_USDA=25.882
NC_035081.1	2551559	.	G	A	.	.	MAF_INRAE=6.329;MAF_USDA=5.882
NC_035081.1	2551591	.	C	A	.	.	MAF_USDA=1.639
NC_035081.1	2551617	.	G	A	.	.	MAF_USDA=1.667
NC_035081.1	2551666	.	T	C	.	.	MAF_USDA=5.833
NC_035081.1	2551720	.	T	C	.	.	MAF_USDA=29.167
NC_035081.1	2551729	.	A	C	.	.	MAF_USDA=32.143
NC_035081.1	2551736	.	T	G	.	.	MAF_USDA=37.5
NC_035081.1	2551738	.	C	G	.	.	MAF_USDA=42.857
NC_035081.1	2551762	.	A	C	.	.	MAF_USDA=6.667
NC_035081.1	2551800	.	C	T	.	.	MAF_USDA=9.524
NC_035081.1	2551906	.	G	A	.	.	MAF_USDA=5.0
NC_035081.1	2551918	.	C	A	.	.	MAF_USDA=19.643
NC_035081.1	2551950	.	C	A	.	.	MAF_USDA=9.322
NC_035081.1	2552012	.	C	A	.	.	MAF_USDA=20.833
NC_035081.1	2552015	.	T	G	.	.	MAF_USDA=2.5
NC_035081.1	2552017	.	G	A	.	.	MAF_USDA=1.667
NC_035081.1	2552061	.	T	C	.	.	MAF_USDA=35.417
NC_035081.1	2552066	.	T	G	.	.	MAF_USDA=17.073
NC_035081.1	2552069	.	A	G	.	.	MAF_USDA=17.073
NC_035081.1	2552072	.	G	A	.	.	MAF_USDA=40.244
NC_035081.1	2552076	.	C	T	.	.	MAF_USDA=22.561
NC_035081.1	2552095	.	G	A	.	.	MAF_USDA=5.0
NC_035081.1	2552112	.	G	T	.	.	MAF_USDA=2.5
NC_035081.1	2552130	.	A	C	.	.	MAF_USDA=3.333
NC_035081.1	2552135	.	A	T	.	.	MAF_USDA=6.667
NC_035081.1	2552141	.	G	A	.	.	MAF_USDA=4.167
NC_035081.1	2552160	.	C	T	.	.	MAF_USDA=5.0
NC_035081.1	2552196	.	C	A	.	.	MAF_INRAE=21.053;MAF_USDA=30.952
NC_035081.1	2552221	.	G	A	.	.	MAF_INRAE=5.263
NC_035081.1	2552233	.	T	A	.	.	MAF_USDA=2.5
NC_035081.1	2552246	.	T	A	.	.	MAF_USDA=2.41
NC_035081.1	2552248	.	C	T	.	.	MAF_INRAE=42.105;MAF_USDA=39.583
NC_035081.1	2552279	.	A	T	.	.	MAF_INRAE=5.263
NC_035081.1	2552285	.	G	T	.	.	MAF_USDA=2.459
NC_035081.1	2552291	.	G	A	.	.	MAF_USDA=8.197
NC_035081.1	2552292	.	C	T	.	.	MAF_USDA=9.016
NC_035081.1	2552295	.	G	A	.	.	MAF_USDA=27.059
NC_035081.1	2552303	.	C	T	.	.	MAF_USDA=1.639
NC_035081.1	2552313	.	C	T	.	.	MAF_USDA=6.557
NC_035081.1	2552325	.	G	A	.	.	MAF_INRAE=26.316;MAF_USDA=8.333
NC_035081.1	2552364	.	G	T	.	.	MAF_USDA=38.824
NC_035081.1	2552377	.	G	A	.	.	MAF_USDA=6.667
NC_035081.1	2552408	.	G	T	.	.	MAF_USDA=6.667
NC_035081.1	2552413	.	A	C	.	.	MAF_INRAE=26.316;MAF_USDA=12.5
NC_035081.1	2552423	.	A	C	.	.	MAF_INRAE=26.316;MAF_USDA=46.429
NC_035081.1	2552431	.	G	C	.	.	MAF_INRAE=21.053;MAF_USDA=30.357
NC_035081.1	2552432	.	A	C	.	.	MAF_USDA=5.0
NC_035081.1	2552471	.	A	T	.	.	MAF_USDA=4.918
NC_035081.1	2552501	.	T	A	.	.	MAF_USDA=28.824
NC_035081.1	2552502	.	A	C	.	.	MAF_USDA=4.098
NC_035081.1	2552505	.	T	C	.	.	MAF_USDA=28.235
NC_035081.1	2552530	.	C	A	.	.	MAF_USDA=4.118
NC_035081.1	2552608	.	T	A	.	.	MAF_USDA=8.333
NC_035081.1	2552615	.	T	G	.	.	MAF_USDA=3.333
NC_035081.1	2552653	.	C	T	.	.	MAF_USDA=3.39
NC_035081.1	2552700	.	C	T	.	.	MAF_USDA=5.932
NC_035081.1	2553783	.	C	A	.	.	MAF_USDA=5.0
NC_035081.1	2553808	.	T	A	.	.	MAF_USDA=36.905
NC_035081.1	2553834	.	A	C	.	.	MAF_USDA=47.024
NC_035081.1	2553877	.	G	T	.	.	MAF_USDA=5.0
NC_035081.1	2553926	.	T	C	.	.	MAF_USDA=22.024
NC_035081.1	2553955	.	T	A	.	.	MAF_USDA=4.167
NC_035081.1	2553971	.	A	T	.	.	MAF_USDA=4.167
NC_035081.1	2553973	.	C	T	.	.	MAF_USDA=10.714
NC_035081.1	2553999	.	T	A	.	.	MAF_USDA=5.833
NC_035081.1	2554009	.	G	A	.	.	MAF_USDA=2.083
NC_035081.1	2554039	.	G	T	.	.	MAF_USDA=1.667
NC_035081.1	2554042	.	G	A	.	.	MAF_USDA=3.279
NC_035081.1	2554044	.	T	A	.	.	MAF_USDA=2.353
NC_035081.1	2554069	.	T	C	.	.	MAF_USDA=10.588
NC_035081.1	2554086	.	G	T	.	.	MAF_USDA=3.279
NC_035081.1	2554089	.	A	G	.	.	MAF_USDA=7.377
NC_035081.1	2554113	.	C	A	.	.	MAF_USDA=3.279
NC_035081.1	2554139	.	A	C	.	.	MAF_USDA=5.738
NC_035081.1	2554143	.	A	C	.	.	MAF_USDA=7.377
NC_035081.1	2554146	.	T	C	.	.	MAF_USDA=5.738
NC_035081.1	2554147	.	A	G	.	.	MAF_USDA=45.833
NC_035081.1	2554179	.	T	G	.	.	MAF_USDA=4.167
NC_035081.1	2554210	.	A	T	.	.	MAF_USDA=3.279
NC_035081.1	2554211	.	A	G	.	.	MAF_USDA=4.118
NC_035081.1	2554241	.	T	A	.	.	MAF_USDA=4.918
NC_035081.1	2554242	.	G	A	.	.	MAF_USDA=6.25
NC_035081.1	2554248	.	T	C	.	.	MAF_USDA=2.542
NC_035081.1	2554265	.	G	A	.	.	MAF_INRAE=5.063;MAF_USDA=14.706
NC_035081.1	2554268	.	A	C	.	.	MAF_USDA=1.639
NC_035081.1	2554272	.	T	G	.	.	MAF_USDA=1.639
NC_035081.1	2554306	.	A	G	.	.	MAF_USDA=4.31
NC_035081.1	2554307	.	T	G	.	.	MAF_USDA=2.083
NC_035081.1	2554309	.	C	A	.	.	MAF_USDA=2.083
NC_035081.1	2554310	.	A	T	.	.	MAF_USDA=12.5
NC_035081.1	2554313	.	G	C	.	.	MAF_USDA=12.5
NC_035081.1	2554363	.	A	T	.	.	MAF_INRAE=5.263;MAF_USDA=12.5
NC_035081.1	2554366	.	C	A	.	.	MAF_USDA=3.571
NC_035081.1	2554372	.	G	T	.	.	MAF_INRAE=5.263;MAF_USDA=10.417
NC_035081.1	2554384	.	C	A	.	.	MAF_INRAE=10.127
NC_035081.1	2554391	.	A	G	.	.	MAF_INRAE=28.947;MAF_USDA=23.214
NC_035081.1	2554416	.	A	T	.	.	MAF_INRAE=10.127;MAF_USDA=5.833
NC_035081.1	2554441	.	A	G	.	.	MAF_USDA=45.783
NC_035081.1	2554442	.	C	T	.	.	MAF_USDA=10.417
NC_035081.1	2554460	.	ACA	ACC	.	.	MAF_USDA=47.826
NC_035081.1	2554470	.	C	A	.	.	MAF_USDA=14.583
NC_035081.1	2554493	.	T	A	.	.	MAF_INRAE=5.833
NC_035081.1	2554494	.	T	A	.	.	MAF_INRAE=40.0;MAF_USDA=47.917
NC_035081.1	2554581	.	T	C	.	.	MAF_USDA=4.098
NC_035081.1	2554595	.	A	T	.	.	MAF_INRAE=6.962
NC_035081.1	2554603	.	A	C	.	.	MAF_INRAE=7.5;MAF_USDA=13.529
NC_035081.1	2554606	.	T	A	.	.	MAF_USDA=2.941
NC_035081.1	2554617	.	C	A	.	.	MAF_INRAE=6.962
NC_035081.1	2554630	.	C	G	.	.	MAF_USDA=4.098
NC_035081.1	2554634	.	A	G	.	.	MAF_USDA=4.098
NC_035081.1	2554647	.	T	C	.	.	MAF_USDA=11.475
NC_035081.1	2554662	.	G	A	.	.	MAF_INRAE=9.494
NC_035081.1	2554683	.	A	G	.	.	MAF_INRAE=6.329;MAF_USDA=9.412
NC_035081.1	2554689	.	G	A	.	.	MAF_INRAE=19.167
NC_035081.1	2554691	.	A	C	.	.	MAF_INRAE=19.167;MAF_USDA=39.583
NC_035081.1	2554731	.	G	A	.	.	MAF_INRAE=20.0;MAF_USDA=2.083
NC_035081.1	2554824	.	G	A	.	.	MAF_USDA=6.25
NC_035081.1	2554871	.	G	T	.	.	MAF_USDA=12.5
NC_035081.1	2554890	.	G	T	.	.	MAF_INRAE=6.329;MAF_USDA=14.583
NC_035081.1	2554909	.	A	T	.	.	MAF_INRAE=10.526;MAF_USDA=2.083
NC_035081.1	2554928	.	C	T	.	.	MAF_INRAE=5.696;MAF_USDA=4.706
NC_035081.1	2554952	.	C	A	.	.	MAF_USDA=4.167
NC_035081.1	2555023	.	C	T	.	.	MAF_INRAE=9.167;MAF_USDA=5.294
NC_035081.1	2555045	.	T	G	.	.	MAF_INRAE=10.127;MAF_USDA=9.412
NC_035081.1	2555054	.	A	C	.	.	MAF_INRAE=40.506;MAF_USDA=36.471
NC_035081.1	2555056	.	T	G	.	.	MAF_INRAE=5.0;MAF_USDA=8.824
NC_035081.1	2555060	.	A	G	.	.	MAF_INRAE=5.0;MAF_USDA=8.824
NC_035081.1	2555069	.	C	A	.	.	MAF_INRAE=10.526;MAF_USDA=1.765
NC_035081.1	2555121	.	A	G	.	.	MAF_INRAE=20.886;MAF_USDA=33.529
NC_035081.1	2555146	.	G	T	.	.	MAF_USDA=10.656
NC_035081.1	2555154	.	T	G	.	.	MAF_USDA=7.377
NC_035081.1	2555237	.	C	T	.	.	MAF_INRAE=39.241;MAF_USDA=24.118
NC_035081.1	2555271	.	T	C	.	.	MAF_USDA=9.836
NC_035081.1	2555343	.	C	T	.	.	MAF_USDA=10.656
NC_035081.1	2555378	.	T	G	.	.	MAF_INRAE=31.579;MAF_USDA=41.176
NC_035081.1	2555396	.	A	C	.	.	MAF_INRAE=21.053;MAF_USDA=4.098
NC_035081.1	2555406	.	A	G	.	.	MAF_USDA=3.333
NC_035081.1	2555437	.	G	A	.	.	MAF_USDA=1.667
NC_035081.1	2555457	.	G	A	.	.	MAF_INRAE=5.263;MAF_USDA=4.167
NC_035081.1	2556352	.	G	C	.	.	MAF_USDA=4.098
NC_035081.1	2556435	.	G	T	.	.	MAF_USDA=6.667
NC_035081.1	2556472	.	C	A	.	.	MAF_INRAE=5.696;MAF_USDA=7.647
NC_035081.1	2556485	.	C	T	.	.	MAF_USDA=11.475
NC_035081.1	2556521	.	G	T	.	.	MAF_USDA=1.639
NC_035081.1	2556522	.	G	C	.	.	MAF_INRAE=5.263;MAF_USDA=7.647
NC_035081.1	2556529	.	T	C	.	.	MAF_INRAE=15.789
NC_035081.1	2556535	.	T	G	.	.	MAF_USDA=20.833
NC_035081.1	2556605	.	G	T	.	.	MAF_USDA=12.295
NC_035081.1	2556606	.	A	T	.	.	MAF_USDA=1.639
NC_035081.1	2556629	.	G	A	.	.	MAF_INRAE=22.785;MAF_USDA=18.235
NC_035081.1	2556693	.	T	G	.	.	MAF_USDA=4.118
NC_035081.1	2556698	.	C	T	.	.	MAF_INRAE=9.494
NC_035081.1	2556699	.	G	A	.	.	MAF_USDA=9.412
NC_035081.1	2556730	.	C	T	.	.	MAF_USDA=6.25
NC_035081.1	2556769	.	T	G	.	.	MAF_INRAE=6.962
NC_035081.1	2556773	.	G	A	.	.	MAF_USDA=12.295
NC_035081.1	2556832	.	A	C	.	.	MAF_INRAE=10.526
NC_035081.1	2556873	.	C	T	.	.	MAF_USDA=3.279
NC_035081.1	2556882	.	T	G	.	.	MAF_USDA=4.918
NC_035081.1	2556883	.	T	G	.	.	MAF_INRAE=22.785;MAF_USDA=20.0
NC_035081.1	2556884	.	A	T	.	.	MAF_INRAE=15.833;MAF_USDA=7.059
NC_035081.1	2556898	.	A	C	.	.	MAF_USDA=6.25
NC_035081.1	2556922	.	A	T	.	.	MAF_USDA=10.656
NC_035081.1	2556925	.	G	A	.	.	MAF_USDA=4.918
NC_035081.1	2556954	.	G	A	.	.	MAF_USDA=3.279
NC_035081.1	2556971	.	G	A	.	.	MAF_USDA=2.459
NC_035081.1	2556986	.	T	A	.	.	MAF_USDA=8.235
NC_035081.1	2557079	.	T	A	.	.	MAF_INRAE=10.759;MAF_USDA=32.941
NC_035081.1	2557080	.	G	A	.	.	MAF_INRAE=5.833;MAF_USDA=32.941
NC_035081.1	2557135	.	C	A	.	.	MAF_USDA=5.738
NC_035081.1	2557147	.	C	T	.	.	MAF_INRAE=10.759;MAF_USDA=10.588
NC_035081.1	2557204	.	C	T	.	.	MAF_USDA=4.918
NC_035081.1	2557206	.	A	T	.	.	MAF_USDA=4.118
NC_035081.1	2557221	.	C	T	.	.	MAF_USDA=12.295
NC_035081.1	2557239	.	G	T	.	.	MAF_USDA=2.459
NC_035081.1	2557296	.	T	C	.	.	MAF_USDA=9.836
NC_035081.1	2557320	.	G	A	.	.	MAF_USDA=4.706
NC_035081.1	2557325	.	G	T	.	.	MAF_USDA=12.353
NC_035081.1	2557350	.	C	A	.	.	MAF_USDA=1.765
NC_035081.1	2557380	.	T	A	.	.	MAF_USDA=18.75
NC_035081.1	2557383	.	T	C	.	.	MAF_USDA=8.333
NC_035081.1	2557384	.	G	T	.	.	MAF_USDA=20.833
NC_035081.1	2557412	.	T	A	.	.	MAF_INRAE=5.263
NC_035081.1	2558711	.	G	T	.	.	MAF_INRAE=26.316;MAF_USDA=9.524
NC_035081.1	2558717	.	C	T	.	.	MAF_USDA=1.667
NC_035081.1	2558718	.	G	A	.	.	MAF_INRAE=47.368;MAF_USDA=47.059
NC_035081.1	2558765	.	A	G	.	.	MAF_USDA=1.639
NC_035081.1	2558800	.	G	T	.	.	MAF_USDA=4.918
NC_035081.1	2558824	.	C	T	.	.	MAF_INRAE=11.392;MAF_USDA=20.588
NC_035081.1	2558840	.	G	T	.	.	MAF_INRAE=6.329;MAF_USDA=8.235
NC_035081.1	2558845	.	C	T	.	.	MAF_USDA=2.459
NC_035081.1	2558859	.	T	A	.	.	MAF_USDA=4.918
NC_035081.1	2558889	.	A	G	.	.	MAF_USDA=4.918
NC_035081.1	2558921	.	T	C	.	.	MAF_USDA=3.529
NC_035081.1	2558931	.	G	A	.	.	MAF_USDA=5.738
NC_035081.1	2558936	.	T	G	.	.	MAF_USDA=3.279
NC_035081.1	2558964	.	C	T	.	.	MAF_USDA=2.459
NC_035081.1	2558985	.	T	C	.	.	MAF_USDA=4.167
NC_035081.1	2559024	.	T	C	.	.	MAF_USDA=3.279
NC_035081.1	2559035	.	A	C	.	.	MAF_USDA=6.25
NC_035081.1	2559076	.	C	A	.	.	MAF_INRAE=32.911;MAF_USDA=44.706
NC_035081.1	2559098	.	G	A	.	.	MAF_INRAE=7.5;MAF_USDA=3.279
NC_035081.1	2559144	.	G	T	.	.	MAF_USDA=12.295
NC_035081.1	2559149	.	G	A	.	.	MAF_USDA=12.5
NC_035081.1	2559158	.	G	T	.	.	MAF_USDA=2.083
NC_035081.1	2559210	.	G	A	.	.	MAF_USDA=12.295
NC_035081.1	2559225	.	G	A	.	.	MAF_INRAE=6.329;MAF_USDA=7.647
NC_035081.1	2559280	.	T	C	.	.	MAF_USDA=4.118
NC_035081.1	2559320	.	A	G	.	.	MAF_INRAE=27.848;MAF_USDA=40.0
NC_035081.1	2559346	.	C	G	.	.	MAF_USDA=2.459
NC_035081.1	2559421	.	G	C	.	.	MAF_INRAE=9.494
NC_035081.1	2559444	.	A	T	.	.	MAF_INRAE=16.456;MAF_USDA=14.583
NC_035081.1	2559520	.	A	G	.	.	MAF_INRAE=15.823;MAF_USDA=35.294
NC_035081.1	2559531	.	T	A	.	.	MAF_USDA=7.377
NC_035081.1	2559548	.	T	G	.	.	MAF_USDA=4.706
NC_035081.1	2559583	.	G	T	.	.	MAF_INRAE=10.526;MAF_USDA=1.765
NC_035081.1	2559618	.	C	T	.	.	MAF_INRAE=6.329;MAF_USDA=7.647
NC_035081.1	2559649	.	G	A	.	.	MAF_INRAE=6.329;MAF_USDA=7.647
NC_035081.1	2559688	.	G	T	.	.	MAF_INRAE=16.456;MAF_USDA=26.471
NC_035081.1	2559710	.	G	A	.	.	MAF_INRAE=16.456;MAF_USDA=30.0
NC_035081.1	2559735	.	T	C	.	.	MAF_INRAE=36.709;MAF_USDA=41.765
NC_035081.1	2559752	.	A	T	.	.	MAF_INRAE=20.0;MAF_USDA=1.639
NC_035081.1	2559753	.	A	T	.	.	MAF_INRAE=20.0;MAF_USDA=1.639
NC_035081.1	2559756	.	T	G	.	.	MAF_INRAE=16.456;MAF_USDA=34.706
NC_035081.1	2559781	.	G	A	.	.	MAF_INRAE=16.456;MAF_USDA=14.583
NC_035081.1	2559785	.	G	A	.	.	MAF_USDA=4.706
NC_035081.1	2559788	.	T	G	.	.	MAF_INRAE=16.456;MAF_USDA=29.412
NC_035081.1	2559795	.	C	A	.	.	MAF_INRAE=16.456;MAF_USDA=26.471
NC_035081.1	2559799	.	G	T	.	.	MAF_INRAE=13.291;MAF_USDA=14.706
NC_035081.1	2559809	.	A	C	.	.	MAF_INRAE=16.456;MAF_USDA=33.529
NC_035081.1	2559873	.	G	T	.	.	MAF_INRAE=15.823;MAF_USDA=28.824
NC_035081.1	2559907	.	G	T	.	.	MAF_INRAE=10.526;MAF_USDA=4.706
NC_035081.1	2559968	.	G	C	.	.	MAF_INRAE=15.823;MAF_USDA=27.976
NC_035081.1	2559986	.	C	G	.	.	MAF_USDA=14.583
NC_035081.1	2559988	.	C	A	.	.	MAF_USDA=14.583
NC_035081.1	2560131	.	A	G	.	.	MAF_USDA=3.333
NC_035081.1	2560135	.	G	T	.	.	MAF_INRAE=18.354;MAF_USDA=28.571
NC_035081.1	2560145	.	A	T	.	.	MAF_USDA=4.167
NC_035081.1	2560160	.	G	A	.	.	MAF_INRAE=15.19;MAF_USDA=14.583
NC_035081.1	2560177	.	T	C	.	.	MAF_INRAE=15.19;MAF_USDA=29.167
NC_035081.1	2560189	.	G	T	.	.	MAF_INRAE=31.579;MAF_USDA=41.667
NC_035081.1	2560191	.	G	A	.	.	MAF_USDA=2.083
NC_035081.1	2560225	.	C	G	.	.	MAF_INRAE=15.833;MAF_USDA=27.976
NC_035081.1	2560231	.	G	A	.	.	MAF_INRAE=25.316;MAF_USDA=20.833
NC_035081.1	2560254	.	T	G	.	.	MAF_USDA=3.333
NC_035081.1	2560255	.	C	A	.	.	MAF_INRAE=16.667
NC_035081.1	2560257	.	G	A	.	.	MAF_USDA=5.0
NC_035081.1	2560258	.	T	C	.	.	MAF_USDA=2.976
NC_035081.1	2560261	.	C	T	.	.	MAF_USDA=8.333
NC_035081.1	2560266	.	C	T	.	.	MAF_INRAE=10.127;MAF_USDA=8.929
NC_035081.1	2560272	.	C	T	.	.	MAF_USDA=3.333
NC_035081.1	2560274	.	C	T	.	.	MAF_INRAE=4.43;MAF_USDA=4.167
NC_035081.1	2560284	.	A	G	.	.	MAF_INRAE=16.456;MAF_USDA=28.571
NC_035081.1	2560292	.	G	A	.	.	MAF_INRAE=16.667;MAF_USDA=26.22
NC_035081.1	2560299	.	C	T	.	.	MAF_USDA=5.172
NC_035081.1	2560335	.	T	A	.	.	MAF_INRAE=16.456;MAF_USDA=31.548
NC_035081.1	2560341	.	T	A	.	.	MAF_INRAE=10.759;MAF_USDA=8.929
NC_035081.1	2560385	.	C	A	.	.	MAF_INRAE=7.5;MAF_USDA=14.167
NC_035081.1	2560454	.	C	T	.	.	MAF_USDA=1.639
NC_035081.1	2560468	.	G	T	.	.	MAF_INRAE=7.5;MAF_USDA=13.529
NC_035081.1	2560477	.	C	T	.	.	MAF_USDA=2.941
NC_035081.1	2560491	.	G	A	.	.	MAF_INRAE=7.5;MAF_USDA=13.529
NC_035081.1	2560513	.	A	T	.	.	MAF_USDA=5.738
NC_035081.1	2560516	.	G	A	.	.	MAF_USDA=2.941
NC_035081.1	2560531	.	C	A	.	.	MAF_USDA=2.083
NC_035081.1	2560567	.	T	C	.	.	MAF_INRAE=7.5;MAF_USDA=4.167
NC_035081.1	2560572	.	A	G	.	.	MAF_INRAE=7.5;MAF_USDA=3.049
NC_035081.1	2560606	.	A	G	.	.	MAF_USDA=5.294
NC_035081.1	2560651	.	T	C	.	.	MAF_USDA=3.279
NC_035081.1	2560655	.	T	A	.	.	MAF_USDA=6.25
NC_035081.1	2560681	.	C	A	.	.	MAF_USDA=1.639
NC_035081.1	2560739	.	A	T	.	.	MAF_INRAE=31.646;MAF_USDA=36.471
NC_035081.1	2560750	.	T	C	.	.	MAF_USDA=5.738
NC_035081.1	2560766	.	G	T	.	.	MAF_INRAE=10.759
NC_035081.1	2560772	.	A	C	.	.	MAF_INRAE=17.089
NC_035081.1	2560846	.	G	T	.	.	MAF_USDA=4.918
NC_035081.1	2560849	.	C	A	.	.	MAF_INRAE=5.833
NC_035081.1	2560863	.	G	C	.	.	MAF_USDA=4.167
NC_035081.1	2560881	.	G	T	.	.	MAF_USDA=2.083
NC_035081.1	2560882	.	T	C	.	.	MAF_INRAE=10.526;MAF_USDA=1.765
NC_035081.1	2560892	.	G	A	.	.	MAF_USDA=4.918
NC_035081.1	2560971	.	A	C	.	.	MAF_INRAE=39.241;MAF_USDA=31.765
NC_035081.1	2560974	.	T	A	.	.	MAF_USDA=2.083
NC_035081.1	2560977	.	A	G	.	.	MAF_USDA=4.918
NC_035081.1	2560992	.	G	A	.	.	MAF_USDA=1.639
NC_035081.1	2561019	.	C	A	.	.	MAF_INRAE=39.241;MAF_USDA=31.176
NC_035081.1	2561063	.	T	C	.	.	MAF_USDA=1.639
NC_035081.1	2561075	.	G	A	.	.	MAF_USDA=1.639
NC_035081.1	2561114	.	G	A	.	.	MAF_USDA=4.918
NC_035081.1	2561174	.	G	A	.	.	MAF_USDA=2.083
NC_035081.1	2561177	.	G	T	.	.	MAF_INRAE=32.278;MAF_USDA=45.882
NC_035081.1	2561203	.	G	A	.	.	MAF_USDA=4.918
NC_035081.1	2561228	.	T	C	.	.	MAF_INRAE=7.595;MAF_USDA=4.918
NC_035081.1	2561244	.	C	A	.	.	MAF_USDA=4.918
NC_035081.1	2561268	.	C	A	.	.	MAF_USDA=3.279
NC_035081.1	2561279	.	A	G	.	.	MAF_USDA=2.083
NC_035081.1	2561293	.	G	A	.	.	MAF_USDA=4.098
NC_035081.1	2561301	.	A	G	.	.	MAF_USDA=11.765
NC_035081.1	2564763	.	G	C	.	.	MAF_USDA=10.588
NC_035081.1	2564785	.	T	G	.	.	MAF_USDA=45.833
NC_035081.1	2564786	.	T	A	.	.	MAF_USDA=3.529
NC_035081.1	2564800	.	T	A	.	.	MAF_USDA=4.098
NC_035081.1	2564829	.	A	T	.	.	MAF_USDA=2.083
NC_035081.1	2564843	.	C	T	.	.	MAF_USDA=3.279
NC_035081.1	2564862	.	T	A	.	.	MAF_USDA=6.25
NC_035081.1	2564878	.	G	A	.	.	MAF_INRAE=26.667;MAF_USDA=28.235
NC_035081.1	2564887	.	A	T	.	.	MAF_USDA=8.333
NC_035081.1	2564895	.	C	T	.	.	MAF_USDA=8.333
NC_035081.1	2564905	.	T	A	.	.	MAF_INRAE=10.833;MAF_USDA=6.471
NC_035081.1	2564910	.	G	A	.	.	MAF_USDA=4.918
NC_035081.1	2564932	.	G	T	.	.	MAF_USDA=4.098
NC_035081.1	2565027	.	A	C	.	.	MAF_USDA=7.059
NC_035081.1	2565048	.	T	A	.	.	MAF_USDA=4.918
NC_035081.1	2565051	.	A	G	.	.	MAF_USDA=2.459
NC_035081.1	2565052	.	G	C	.	.	MAF_USDA=3.529
NC_035081.1	2565066	.	T	C	.	.	MAF_INRAE=29.114;MAF_USDA=31.176
NC_035081.1	2565096	.	T	G	.	.	MAF_USDA=5.738
NC_035081.1	2565110	.	A	T	.	.	MAF_USDA=2.083
NC_035081.1	2565183	.	A	G	.	.	MAF_USDA=6.557
NC_035081.1	2565218	.	A	G	.	.	MAF_INRAE=39.241;MAF_USDA=48.235
NC_035081.1	2565230	.	C	A	.	.	MAF_USDA=8.333
NC_035081.1	2565270	.	A	C	.	.	MAF_INRAE=10.833;MAF_USDA=5.294
NC_035081.1	2565345	.	G	T	.	.	MAF_INRAE=17.722;MAF_USDA=4.706
NC_035081.1	2565402	.	A	G	.	.	MAF_USDA=7.377
NC_035081.1	2565472	.	T	G	.	.	MAF_USDA=4.118
NC_035081.1	2565557	.	A	G	.	.	MAF_USDA=3.333
NC_035081.1	2565559	.	T	C	.	.	MAF_USDA=2.5
NC_035081.1	2565572	.	C	A	.	.	MAF_USDA=6.522
NC_035081.1	2565637	.	G	T	.	.	MAF_INRAE=42.105;MAF_USDA=34.783
NC_035081.1	2565643	.	C	T	.	.	MAF_USDA=4.167
NC_035081.1	2565660	.	A	T	.	.	MAF_INRAE=31.579;MAF_USDA=24.699
NC_035081.1	2565705	.	A	G	.	.	MAF_INRAE=42.105;MAF_USDA=43.976
NC_035081.1	2565823	.	A	C	.	.	MAF_USDA=47.826
NC_035081.1	2565980	.	G	T	.	.	MAF_INRAE=42.105;MAF_USDA=45.783
NC_035081.1	2566036	.	C	T	.	.	MAF_USDA=8.333
NC_035081.1	2566051	.	C	T	.	.	MAF_USDA=5.0
NC_035081.1	2566096	.	C	G	.	.	MAF_INRAE=10.526;MAF_USDA=4.348
NC_035081.1	2566109	.	A	C	.	.	MAF_USDA=10.0
NC_035081.1	2566117	.	G	T	.	.	MAF_USDA=10.0
NC_035081.1	2566162	.	A	C	.	.	MAF_USDA=7.059
NC_035081.1	2566181	.	G	T	.	.	MAF_INRAE=39.241;MAF_USDA=18.824
NC_035081.1	2566182	.	G	T	.	.	MAF_INRAE=50.0;MAF_USDA=18.824
NC_035081.1	2566232	.	A	G	.	.	MAF_USDA=22.024
NC_035081.1	2566239	.	T	G	.	.	MAF_USDA=25.294
NC_035081.1	2566241	.	G	A	.	.	MAF_INRAE=2.5
NC_035081.1	2566250	.	C	G	.	.	MAF_INRAE=2.5;MAF_USDA=1.639
NC_035081.1	2566251	.	A	G	.	.	MAF_INRAE=42.5;MAF_USDA=13.69
NC_035081.1	2566303	.	A	T	.	.	MAF_INRAE=20.0;MAF_USDA=20.0
NC_035081.1	2566305	.	A	G	.	.	MAF_INRAE=20.0;MAF_USDA=20.0
NC_035081.1	2566306	.	G	A	.	.	MAF_INRAE=20.0;MAF_USDA=18.824
NC_035081.1	2566310	.	C	T	.	.	MAF_INRAE=20.0;MAF_USDA=19.412
NC_035081.1	2566380	.	T	G	.	.	MAF_INRAE=43.038;MAF_USDA=26.471
NC_035081.1	2566399	.	T	G	.	.	MAF_USDA=4.918
NC_035081.1	2566415	.	T	C	.	.	MAF_INRAE=9.167;MAF_USDA=8.235
NC_035081.1	2566416	.	A	G	.	.	MAF_INRAE=7.5;MAF_USDA=5.294
NC_035081.1	2566511	.	G	A	.	.	MAF_USDA=2.542
NC_035081.1	2566530	.	G	C	.	.	MAF_USDA=2.5
NC_035081.1	2566544	.	A	T	.	.	MAF_INRAE=2.5;MAF_USDA=2.459
NC_035081.1	2566603	.	G	A	.	.	MAF_INRAE=10.526;MAF_USDA=6.25
NC_035081.1	2566618	.	C	A	.	.	MAF_USDA=6.25
NC_035081.1	2566671	.	C	T	.	.	MAF_INRAE=49.167;MAF_USDA=48.235
NC_035081.1	2566675	.	A	T	.	.	MAF_INRAE=10.526;MAF_USDA=6.25
NC_035081.1	2566677	.	C	T	.	.	MAF_INRAE=46.667;MAF_USDA=45.833
NC_035081.1	2566686	.	A	G	.	.	MAF_INRAE=28.481;MAF_USDA=39.583
NC_035081.1	2566713	.	A	G	.	.	MAF_USDA=29.167
NC_035081.1	2566732	.	G	A	.	.	MAF_USDA=2.083
NC_035081.1	2566787	.	G	T	.	.	MAF_USDA=8.333
NC_035081.1	2568540	.	T	C	.	.	MAF_USDA=16.667
NC_035081.1	2568556	.	G	C	.	.	MAF_USDA=16.667
NC_035081.1	2568559	.	G	T	.	.	MAF_USDA=14.583
NC_035081.1	2568563	.	T	G	.	.	MAF_USDA=12.5
NC_035081.1	2568564	.	G	T	.	.	MAF_USDA=4.167
NC_035081.1	2568572	.	G	A	.	.	MAF_USDA=4.167
NC_035081.1	2568592	.	A	T	.	.	MAF_USDA=4.098
NC_035081.1	2568597	.	C	G	.	.	MAF_USDA=37.5
NC_035081.1	2568603	.	T	A	.	.	MAF_USDA=31.25
NC_035081.1	2568620	.	C	G	.	.	MAF_USDA=13.115
NC_035081.1	2568621	.	T	C	.	.	MAF_USDA=17.213
NC_035081.1	2568674	.	C	G	.	.	MAF_USDA=43.75
NC_035081.1	2568675	.	C	T	.	.	MAF_USDA=12.5
NC_035081.1	2568685	.	T	A	.	.	MAF_USDA=5.882
NC_035081.1	2568686	.	G	T	.	.	MAF_USDA=2.459
NC_035081.1	2568707	.	G	T	.	.	MAF_USDA=4.167
NC_035081.1	2568728	.	A	G	.	.	MAF_USDA=15.574
NC_035081.1	2568785	.	T	G	.	.	MAF_USDA=1.639
NC_035081.1	2568786	.	C	A	.	.	MAF_USDA=1.639
NC_035081.1	2568802	.	A	G	.	.	MAF_INRAE=15.789;MAF_USDA=1.639
NC_035081.1	2568806	.	A	G	.	.	MAF_INRAE=24.167;MAF_USDA=5.294
NC_035081.1	2568810	.	T	G	.	.	MAF_INRAE=24.167;MAF_USDA=10.417
NC_035081.1	2568813	.	G	T	.	.	MAF_USDA=1.639
NC_035081.1	2568814	.	C	T	.	.	MAF_INRAE=24.167;MAF_USDA=5.294
NC_035081.1	2568823	.	A	T	.	.	MAF_USDA=1.639
NC_035081.1	2568845	.	C	T	.	.	MAF_USDA=1.667
NC_035081.1	2568850	.	T	C	.	.	MAF_INRAE=17.722;MAF_USDA=5.294
NC_035081.1	2568856	.	T	G	.	.	MAF_INRAE=25.316;MAF_USDA=15.882
NC_035081.1	2568913	.	C	T	.	.	MAF_INRAE=26.582;MAF_USDA=17.059
NC_035081.1	2568918	.	C	T	.	.	MAF_USDA=9.016
NC_035081.1	2568921	.	T	C	.	.	MAF_USDA=8.197
NC_035081.1	2568948	.	T	G	.	.	MAF_USDA=2.459
NC_035081.1	2568953	.	A	G	.	.	MAF_USDA=2.5
NC_035081.1	2568998	.	C	T	.	.	MAF_INRAE=26.316;MAF_USDA=18.75
NC_035081.1	2569088	.	G	A	.	.	MAF_INRAE=31.579;MAF_USDA=25.61
NC_035081.1	2569095	.	G	A	.	.	MAF_USDA=1.724
NC_035081.1	2569109	.	C	T	.	.	MAF_USDA=1.724
NC_035081.1	2569141	.	C	T	.	.	MAF_USDA=20.833
NC_035081.1	2569143	.	C	T	.	.	MAF_USDA=20.833
NC_035081.1	2569220	.	C	T	.	.	MAF_INRAE=20.253;MAF_USDA=33.133
NC_035081.1	2569234	.	A	G	.	.	MAF_INRAE=20.253;MAF_USDA=40.964
NC_035081.1	2569266	.	A	C	.	.	MAF_USDA=1.695
NC_035081.1	2569306	.	A	C	.	.	MAF_INRAE=4.43;MAF_USDA=5.085
NC_035081.1	2569309	.	G	A,T	.	.	MAF_INRAE=9.494;MAF_USDA=8.333
NC_035081.1	2569321	.	T	G	.	.	MAF_USDA=2.542
NC_035081.1	2569324	.	A	T	.	.	MAF_USDA=4.217
NC_035081.1	2569332	.	C	T	.	.	MAF_INRAE=17.722;MAF_USDA=10.843
NC_035081.1	2569377	.	A	G	.	.	MAF_USDA=2.542
NC_035081.1	2569399	.	G	A	.	.	MAF_USDA=4.167
NC_035081.1	2569435	.	A	G	.	.	MAF_USDA=2.586
NC_035081.1	2569454	.	A	T	.	.	MAF_USDA=1.724
NC_035081.1	2569484	.	A	C	.	.	MAF_USDA=1.695
NC_035081.1	2569508	.	C	T	.	.	MAF_INRAE=10.526;MAF_USDA=1.807
NC_035081.1	2569542	.	G	T	.	.	MAF_INRAE=10.759;MAF_USDA=18.75
NC_035081.1	2569549	.	A	G	.	.	MAF_USDA=2.41
NC_035081.1	2569550	.	T	C	.	.	MAF_USDA=1.695
NC_035081.1	2569568	.	T	A	.	.	MAF_INRAE=9.167;MAF_USDA=8.333
NC_035081.1	2569569	.	A	T	.	.	MAF_INRAE=10.759;MAF_USDA=3.448
NC_035081.1	2569579	.	G	T	.	.	MAF_INRAE=4.43;MAF_USDA=9.322
NC_035081.1	2569599	.	C	A	.	.	MAF_INRAE=10.759
NC_035081.1	2569656	.	A	G	.	.	MAF_INRAE=13.924;MAF_USDA=28.049
NC_035081.1	2569661	.	G	C	.	.	MAF_INRAE=38.608;MAF_USDA=31.707
NC_035081.1	2569667	.	C	T	.	.	MAF_INRAE=7.5
NC_035081.1	2569709	.	G	C	.	.	MAF_USDA=4.167
NC_035081.1	2569716	.	G	A	.	.	MAF_INRAE=34.81;MAF_USDA=16.667
NC_035081.1	2569748	.	T	C	.	.	MAF_USDA=5.422
NC_035081.1	2569766	.	A	T	.	.	MAF_USDA=4.217
NC_035081.1	2569768	.	T	C	.	.	MAF_USDA=1.695
NC_035081.1	2569784	.	T	C	.	.	MAF_INRAE=9.494;MAF_USDA=3.012
NC_035081.1	2569793	.	A	C	.	.	MAF_USDA=9.639
NC_035081.1	2569798	.	A	T	.	.	MAF_USDA=8.434
NC_035081.1	2569855	.	C	T	.	.	MAF_USDA=3.39
NC_035081.1	2569870	.	T	C	.	.	MAF_USDA=1.695
NC_035081.1	2569899	.	G	T	.	.	MAF_INRAE=7.5
NC_035081.1	2569901	.	C	T	.	.	MAF_INRAE=47.468;MAF_USDA=40.854
NC_035081.1	2569904	.	C	A	.	.	MAF_USDA=18.902
NC_035081.1	2569910	.	T	C	.	.	MAF_USDA=5.488
NC_035081.1	2569953	.	C	T	.	.	MAF_USDA=1.695
NC_035081.1	2569978	.	C	A	.	.	MAF_INRAE=10.759;MAF_USDA=15.663
NC_035081.1	2569994	.	C	A	.	.	MAF_USDA=10.843
NC_035081.1	2569998	.	C	T	.	.	MAF_USDA=2.083
NC_035081.1	2570001	.	T	C	.	.	MAF_USDA=1.695
NC_035081.1	2570005	.	G	T	.	.	MAF_USDA=6.25
NC_035081.1	2570029	.	A	T	.	.	MAF_INRAE=9.494;MAF_USDA=36.747
NC_035081.1	2570033	.	A	T	.	.	MAF_USDA=1.695
NC_035081.1	2570034	.	C	G	.	.	MAF_USDA=1.695
NC_035081.1	2570078	.	C	T	.	.	MAF_INRAE=39.241;MAF_USDA=11.585
NC_035081.1	2570127	.	C	A	.	.	MAF_INRAE=11.392;MAF_USDA=15.244
NC_035081.1	2570207	.	G	A	.	.	MAF_INRAE=15.789;MAF_USDA=2.586
NC_035081.1	2570218	.	A	C	.	.	MAF_USDA=3.39
NC_035081.1	2570351	.	C	A	.	.	MAF_INRAE=15.789;MAF_USDA=1.695
NC_035081.1	2570415	.	A	C	.	.	MAF_USDA=2.542
NC_035081.1	2570506	.	T	C	.	.	MAF_USDA=1.695
NC_035081.1	2570511	.	A	T	.	.	MAF_INRAE=15.789;MAF_USDA=8.434
NC_035081.1	2570570	.	A	G	.	.	MAF_INRAE=28.481;MAF_USDA=7.229
NC_035081.1	2570614	.	G	A	.	.	MAF_USDA=3.614
NC_035081.1	2570631	.	T	G	.	.	MAF_INRAE=10.759;MAF_USDA=6.627
NC_035081.1	2570665	.	G	A	.	.	MAF_USDA=3.39
NC_035081.1	2570682	.	C	T	.	.	MAF_INRAE=32.278;MAF_USDA=33.133
NC_035081.1	2570779	.	G	A	.	.	MAF_INRAE=4.43;MAF_USDA=11.017
NC_035081.1	2570829	.	C	T	.	.	MAF_USDA=1.807
NC_035081.1	2570851	.	A	C	.	.	MAF_INRAE=14.557;MAF_USDA=8.333
NC_035081.1	2570893	.	C	T	.	.	MAF_INRAE=7.595;MAF_USDA=5.833
NC_035081.1	2570908	.	C	G	.	.	MAF_USDA=3.333
NC_035081.1	2570920	.	G	T	.	.	MAF_USDA=8.333
NC_035081.1	2570943	.	C	A	.	.	MAF_INRAE=5.063;MAF_USDA=10.833
NC_035081.1	2570953	.	T	C	.	.	MAF_INRAE=15.789;MAF_USDA=7.738
NC_035081.1	2570986	.	C	A	.	.	MAF_INRAE=8.228
NC_035081.1	2571018	.	G	T	.	.	MAF_USDA=2.459
NC_035081.1	2571023	.	A	C	.	.	MAF_USDA=5.294
NC_035081.1	2571026	.	A	T	.	.	MAF_USDA=5.882
NC_035081.1	2571027	.	A	T	.	.	MAF_USDA=8.824
NC_035081.1	2571028	.	A	T	.	.	MAF_USDA=19.412
NC_035081.1	2571029	.	A	T	.	.	MAF_INRAE=42.105;MAF_USDA=47.059
NC_035081.1	2576873	.	C	T	.	.	MAF_USDA=11.176
NC_035081.1	2576886	.	A	T	.	.	MAF_USDA=40.0
NC_035081.1	2576891	.	C	A	.	.	MAF_USDA=11.176
NC_035081.1	2576896	.	A	T	.	.	MAF_USDA=12.353
NC_035081.1	2576913	.	C	G	.	.	MAF_USDA=13.529
NC_035081.1	2576929	.	G	T	.	.	MAF_USDA=13.529
NC_035081.1	2576952	.	G	T	.	.	MAF_USDA=12.5
NC_035081.1	2576971	.	G	C	.	.	MAF_USDA=11.475
NC_035081.1	2577004	.	C	T	.	.	MAF_USDA=3.279
NC_035081.1	2577056	.	C	T	.	.	MAF_USDA=1.667
NC_035081.1	2577082	.	C	G	.	.	MAF_USDA=2.353
NC_035081.1	2577103	.	C	T	.	.	MAF_USDA=1.639
NC_035081.1	2577116	.	C	G	.	.	MAF_INRAE=22.152;MAF_USDA=10.588
NC_035081.1	2577128	.	C	T	.	.	MAF_USDA=7.377
NC_035081.1	2577187	.	A	G	.	.	MAF_USDA=1.639
NC_035081.1	2577198	.	A	T	.	.	MAF_INRAE=48.101;MAF_USDA=44.118
NC_035081.1	2577275	.	G	A	.	.	MAF_INRAE=21.519;MAF_USDA=11.176
NC_035081.1	2577283	.	T	C	.	.	MAF_INRAE=22.152;MAF_USDA=49.412
NC_035081.1	2577359	.	G	A	.	.	MAF_INRAE=48.101;MAF_USDA=44.118
NC_035081.1	2577379	.	T	C	.	.	MAF_USDA=1.639
NC_035081.1	2577418	.	G	T	.	.	MAF_INRAE=22.152;MAF_USDA=12.941
NC_035081.1	2577451	.	C	A	.	.	MAF_USDA=9.016
NC_035081.1	2577485	.	G	A	.	.	MAF_INRAE=15.789;MAF_USDA=4.118
NC_035081.1	2577493	.	A	G	.	.	MAF_USDA=3.279
NC_035081.1	2577549	.	G	C	.	.	MAF_USDA=10.417
NC_035081.1	2577552	.	C	T	.	.	MAF_INRAE=10.759;MAF_USDA=8.235
NC_035081.1	2577557	.	A	G	.	.	MAF_INRAE=48.734;MAF_USDA=44.706
NC_035081.1	2577573	.	A	G	.	.	MAF_INRAE=30.38;MAF_USDA=18.235
NC_035081.1	2577678	.	G	C	.	.	MAF_USDA=2.083
NC_035081.1	2577683	.	G	A	.	.	MAF_INRAE=7.595;MAF_USDA=8.197
NC_035081.1	2577743	.	A	C	.	.	MAF_INRAE=7.595;MAF_USDA=7.377
NC_035081.1	2577765	.	T	G	.	.	MAF_INRAE=7.595;MAF_USDA=8.197
NC_035081.1	2577802	.	A	G	.	.	MAF_INRAE=6.962;MAF_USDA=9.016
NC_035081.1	2577814	.	G	A	.	.	MAF_USDA=11.176
NC_035081.1	2577881	.	C	G	.	.	MAF_INRAE=23.418;MAF_USDA=41.765
NC_035081.1	2578002	.	T	G	.	.	MAF_USDA=12.5
NC_035081.1	2578067	.	C	T	.	.	MAF_USDA=10.417
NC_035081.1	2578092	.	T	A	.	.	MAF_USDA=25.0
NC_035081.1	2579135	.	C	T	.	.	MAF_USDA=1.667
NC_035081.1	2579323	.	T	C	.	.	MAF_INRAE=13.924;MAF_USDA=16.867
NC_035081.1	2579325	.	T	G	.	.	MAF_INRAE=8.333;MAF_USDA=3.012
NC_035081.1	2579334	.	T	A	.	.	MAF_USDA=2.083
NC_035081.1	2579337	.	T	G	.	.	MAF_USDA=2.083
NC_035081.1	2579351	.	G	T	.	.	MAF_USDA=2.083
NC_035081.1	2579401	.	A	G	.	.	MAF_INRAE=25.949
NC_035081.1	2579535	.	T	G	.	.	MAF_INRAE=45.57;MAF_USDA=44.706
NC_035081.1	2579542	.	C	T	.	.	MAF_INRAE=8.228;MAF_USDA=3.279
NC_035081.1	2579546	.	C	T	.	.	MAF_USDA=6.557
NC_035081.1	2579672	.	G	A	.	.	MAF_INRAE=26.582;MAF_USDA=10.119
NC_035081.1	2579677	.	A	G	.	.	MAF_USDA=25.0
NC_035081.1	2579682	.	A	T	.	.	MAF_USDA=24.706
NC_035081.1	2579693	.	T	C	.	.	MAF_INRAE=31.646;MAF_USDA=18.235
NC_035081.1	2579708	.	T	A	.	.	MAF_USDA=3.529
NC_035081.1	2579744	.	G	A	.	.	MAF_USDA=41.667
NC_035081.1	2579768	.	T	G	.	.	MAF_USDA=31.25
NC_035081.1	2579769	.	G	A	.	.	MAF_USDA=8.824
NC_035081.1	2579770	.	G	T	.	.	MAF_INRAE=4.167
NC_035081.1	2579858	.	G	A	.	.	MAF_USDA=18.75
NC_035081.1	2579909	.	C	A	.	.	MAF_USDA=10.417
NC_035081.1	2579916	.	T	G	.	.	MAF_USDA=43.75
NC_035081.1	2579922	.	A	G	.	.	MAF_USDA=3.279
NC_035081.1	2579938	.	G	A	.	.	MAF_USDA=2.459
NC_035081.1	2579970	.	G	A	.	.	MAF_USDA=2.083
NC_035081.1	2579983	.	A	T	.	.	MAF_USDA=46.471
NC_035081.1	2579984	.	G	A	.	.	MAF_USDA=17.059
NC_035081.1	2580004	.	T	A	.	.	MAF_USDA=2.083
NC_035081.1	2580014	.	A	C	.	.	MAF_USDA=19.672
NC_035081.1	2580075	.	G	T	.	.	MAF_INRAE=10.833;MAF_USDA=20.833
NC_035081.1	2580086	.	T	G	.	.	MAF_USDA=2.459
NC_035081.1	2580109	.	G	A	.	.	MAF_USDA=4.098
NC_035081.1	2580116	.	G	A	.	.	MAF_USDA=29.167
NC_035081.1	2580117	.	T	C	.	.	MAF_USDA=2.459
NC_035081.1	2580140	.	T	C	.	.	MAF_INRAE=5.0;MAF_USDA=7.377
NC_035081.1	2580146	.	T	G	.	.	MAF_USDA=50.0
NC_035081.1	2580156	.	C	T	.	.	MAF_USDA=5.738
NC_035081.1	2580157	.	T	G	.	.	MAF_USDA=5.738
NC_035081.1	2580176	.	A	G	.	.	MAF_USDA=10.417
NC_035081.1	2580182	.	T	A	.	.	MAF_USDA=14.286
NC_035081.1	2580187	.	G	T	.	.	MAF_USDA=2.5
NC_035081.1	2580192	.	T	A	.	.	MAF_USDA=8.333
NC_035081.1	2580193	.	A	G	.	.	MAF_USDA=27.976
NC_035081.1	2580200	.	A	C	.	.	MAF_USDA=22.024
NC_035081.1	2580208	.	T	G	.	.	MAF_USDA=6.024
NC_035081.1	2580271	.	T	G	.	.	MAF_USDA=5.357
NC_035081.1	2580288	.	T	A	.	.	MAF_USDA=8.333
NC_035081.1	2580336	.	T	A	.	.	MAF_USDA=25.0
NC_035081.1	2580343	.	T	G	.	.	MAF_USDA=8.333
NC_035081.1	2580344	.	G	T	.	.	MAF_USDA=10.714
NC_035081.1	2580361	.	A	T	.	.	MAF_USDA=6.557
NC_035081.1	2580364	.	T	G	.	.	MAF_USDA=6.25
NC_035081.1	2580371	.	G	A	.	.	MAF_USDA=2.459
NC_035081.1	2580381	.	T	C	.	.	MAF_USDA=14.118
NC_035081.1	2580382	.	A	T	.	.	MAF_USDA=11.765
NC_035081.1	2580385	.	G	T	.	.	MAF_USDA=5.738
NC_035081.1	2580397	.	T	C	.	.	MAF_USDA=27.108
NC_035081.1	2580405	.	C	A	.	.	MAF_USDA=14.024
NC_035081.1	2580407	.	T	G	.	.	MAF_USDA=6.897
NC_035081.1	2580428	.	G	T	.	.	MAF_USDA=8.025
NC_035081.1	2580440	.	G	T	.	.	MAF_USDA=3.704
NC_035081.1	2580449	.	G	T	.	.	MAF_USDA=12.195
NC_035081.1	2580461	.	G	T	.	.	MAF_USDA=9.524
NC_035081.1	2580470	.	T	G	.	.	MAF_USDA=5.952
NC_035081.1	2580475	.	T	A	.	.	MAF_USDA=2.976
NC_035081.1	2580483	.	T	A	.	.	MAF_USDA=3.571
NC_035081.1	2580487	.	T	A	.	.	MAF_USDA=28.571
NC_035081.1	2580490	.	G	T	.	.	MAF_USDA=14.286
NC_035081.1	2580497	.	G	A	.	.	MAF_USDA=2.5
NC_035081.1	2580539	.	A	G	.	.	MAF_USDA=4.167
NC_035081.1	2580543	.	G	T	.	.	MAF_USDA=4.918
NC_035081.1	2580548	.	T	A	.	.	MAF_INRAE=1.667
NC_035081.1	2580556	.	T	G	.	.	MAF_INRAE=1.667
NC_035081.1	2580560	.	A	T	.	.	MAF_INRAE=2.5
NC_035081.1	2580564	.	G	T	.	.	MAF_INRAE=1.667
NC_035081.1	2580570	.	G	A	.	.	MAF_USDA=3.279
NC_035081.1	2580584	.	G	T	.	.	MAF_USDA=5.738
NC_035081.1	2580585	.	G	T	.	.	MAF_USDA=2.459
NC_035081.1	2580598	.	T	A	.	.	MAF_INRAE=1.667
NC_035081.1	2580605	.	G	A	.	.	MAF_USDA=2.353
NC_035081.1	2580733	.	G	C	.	.	MAF_INRAE=21.053;MAF_USDA=9.412
NC_035081.1	2580795	.	G	C	.	.	MAF_USDA=5.882
NC_035081.1	2580807	.	T	C	.	.	MAF_USDA=6.557
NC_035081.1	2580823	.	C	T	.	.	MAF_INRAE=25.949
NC_035081.1	2580844	.	G	T	.	.	MAF_USDA=1.639
NC_035081.1	2580900	.	C	T	.	.	MAF_INRAE=15.823;MAF_USDA=4.706
NC_035081.1	2580953	.	C	T	.	.	MAF_INRAE=25.949;MAF_USDA=9.412
NC_035081.1	2580979	.	G	A	.	.	MAF_INRAE=36.076;MAF_USDA=22.353
NC_035081.1	2581017	.	C	T	.	.	MAF_INRAE=15.789;MAF_USDA=3.279
NC_035081.1	2581045	.	C	T	.	.	MAF_USDA=1.639
NC_035081.1	2581058	.	A	T	.	.	MAF_USDA=4.098
NC_035081.1	2581074	.	A	C	.	.	MAF_INRAE=32.278;MAF_USDA=13.115
NC_035081.1	2581111	.	G	C	.	.	MAF_INRAE=37.975;MAF_USDA=46.721
NC_035081.1	2581140	.	T	G	.	.	MAF_INRAE=28.481;MAF_USDA=12.295
NC_035081.1	2581141	.	C	T	.	.	MAF_INRAE=8.861;MAF_USDA=9.836
NC_035081.1	2581226	.	G	T	.	.	MAF_INRAE=8.228;MAF_USDA=27.5
NC_035081.1	2581250	.	G	T	.	.	MAF_USDA=5.738
NC_035081.1	2581261	.	A	G	.	.	MAF_INRAE=26.582
NC_035081.1	2581363	.	G	A	.	.	MAF_INRAE=9.494
NC_035081.1	2581487	.	G	T	.	.	MAF_USDA=16.471
NC_035081.1	2581575	.	A	T	.	.	MAF_USDA=2.353
NC_035081.1	2581579	.	C	A	.	.	MAF_INRAE=7.595;MAF_USDA=18.824
NC_035081.1	2581597	.	T	A	.	.	MAF_INRAE=15.789;MAF_USDA=5.882
NC_035081.1	2581603	.	T	C	.	.	MAF_USDA=3.279
NC_035081.1	2581606	.	C	A	.	.	MAF_USDA=8.235
NC_035081.1	2581618	.	G	A	.	.	MAF_USDA=5.294
NC_035081.1	2581641	.	G	A	.	.	MAF_USDA=5.738
NC_035081.1	2581644	.	T	C	.	.	MAF_USDA=34.706
NC_035081.1	2581647	.	C	A	.	.	MAF_USDA=5.738
NC_035081.1	2581651	.	T	A	.	.	MAF_USDA=5.738
NC_035081.1	2581654	.	C	T	.	.	MAF_USDA=1.639
NC_035081.1	2581672	.	C	A	.	.	MAF_USDA=5.738
NC_035081.1	2581676	.	AGC	AGA	.	.	MAF_USDA=8.333
NC_035081.1	2581678	.	C	A	.	.	MAF_USDA=1.639
NC_035081.1	2581755	.	T	C	.	.	MAF_USDA=14.583
NC_035081.1	2581813	.	T	C	.	.	MAF_USDA=19.565
NC_035081.1	2584936	.	T	A	.	.	MAF_USDA=35.417
NC_035081.1	2585102	.	T	C	.	.	MAF_USDA=5.952
NC_035081.1	2585107	.	C	T	.	.	MAF_USDA=35.119
NC_035081.1	2585112	.	C	T	.	.	MAF_USDA=20.833
NC_035081.1	2585115	.	A	G	.	.	MAF_USDA=25.0
NC_035081.1	2585118	.	A	C	.	.	MAF_USDA=10.0
NC_035081.1	2585137	.	T	C	.	.	MAF_USDA=41.176
NC_035081.1	2585143	.	T	C	.	.	MAF_USDA=28.235
NC_035081.1	2585157	.	C	T	.	.	MAF_INRAE=10.526;MAF_USDA=7.377
NC_035081.1	2585178	.	C	T	.	.	MAF_INRAE=7.5
NC_035081.1	2585195	.	C	T	.	.	MAF_USDA=4.167
NC_035081.1	2585201	.	T	G	.	.	MAF_USDA=10.119
NC_035081.1	2585202	.	G	A	.	.	MAF_INRAE=31.579;MAF_USDA=4.167
NC_035081.1	2585252	.	G	T	.	.	MAF_INRAE=48.101;MAF_USDA=50.0
NC_035081.1	2585267	.	G	A	.	.	MAF_INRAE=34.177;MAF_USDA=47.619
NC_035081.1	2585299	.	T	C	.	.	MAF_INRAE=34.177;MAF_USDA=49.405
NC_035081.1	2585302	.	T	C	.	.	MAF_INRAE=8.333;MAF_USDA=10.714
NC_035081.1	2585303	.	G	A	.	.	MAF_USDA=3.333
NC_035081.1	2585349	.	A	C	.	.	MAF_INRAE=34.177;MAF_USDA=48.81
NC_035081.1	2585412	.	C	T	.	.	MAF_INRAE=31.579;MAF_USDA=4.167
NC_035081.1	2585442	.	C	T	.	.	MAF_USDA=1.667
NC_035081.1	2585472	.	G	T	.	.	MAF_INRAE=34.177;MAF_USDA=46.429
NC_035081.1	2585522	.	A	G	.	.	MAF_INRAE=33.544;MAF_USDA=48.214
NC_035081.1	2585552	.	T	G	.	.	MAF_INRAE=33.544;MAF_USDA=48.214
NC_035081.1	2585588	.	T	C	.	.	MAF_USDA=5.952
NC_035081.1	2585618	.	T	C	.	.	MAF_INRAE=7.5
NC_035081.1	2585664	.	G	T	.	.	MAF_INRAE=3.333;MAF_USDA=15.833
NC_035081.1	2585711	.	T	G	.	.	MAF_INRAE=33.544;MAF_USDA=46.429
NC_035081.1	2585770	.	C	A	.	.	MAF_INRAE=31.579;MAF_USDA=2.083
NC_035081.1	2585779	.	G	T	.	.	MAF_USDA=20.833
NC_035081.1	2585787	.	C	T	.	.	MAF_INRAE=15.789
NC_035081.1	2585788	.	A	G	.	.	MAF_USDA=45.238
NC_035081.1	2585795	.	C	A	.	.	MAF_INRAE=31.579;MAF_USDA=45.238
NC_035081.1	2585818	.	G	A	.	.	MAF_INRAE=47.468;MAF_USDA=33.929
NC_035081.1	2585839	.	C	A	.	.	MAF_INRAE=8.333;MAF_USDA=6.548
NC_035081.1	2585852	.	G	T	.	.	MAF_USDA=2.083
NC_035081.1	2585880	.	T	G	.	.	MAF_INRAE=24.051;MAF_USDA=9.524
NC_035081.1	2585947	.	G	T	.	.	MAF_USDA=2.5
NC_035081.1	2585962	.	G	C	.	.	MAF_INRAE=31.579;MAF_USDA=3.571
NC_035081.1	2585979	.	A	G	.	.	MAF_INRAE=49.367;MAF_USDA=23.214
NC_035081.1	2586001	.	C	G	.	.	MAF_USDA=2.5
NC_035081.1	2586022	.	G	T	.	.	MAF_USDA=5.0
NC_035081.1	2586042	.	C	A	.	.	MAF_INRAE=7.5
NC_035081.1	2586069	.	G	A	.	.	MAF_INRAE=31.579;MAF_USDA=2.381
NC_035081.1	2586086	.	A	T	.	.	MAF_INRAE=35.443;MAF_USDA=47.024
NC_035081.1	2586114	.	A	G	.	.	MAF_INRAE=13.924;MAF_USDA=18.452
NC_035081.1	2586120	.	A	G	.	.	MAF_INRAE=8.333;MAF_USDA=13.095
NC_035081.1	2586160	.	T	C	.	.	MAF_USDA=2.542
NC_035081.1	2586169	.	C	T	.	.	MAF_USDA=2.542
NC_035081.1	2586176	.	C	A	.	.	MAF_USDA=1.695
NC_035081.1	2586184	.	C	T	.	.	MAF_USDA=2.542
NC_035081.1	2586200	.	G	T	.	.	MAF_USDA=11.446
NC_035081.1	2586201	.	G	C	.	.	MAF_USDA=27.108
NC_035081.1	2586268	.	G	T	.	.	MAF_USDA=14.583
NC_035081.1	2586329	.	G	A	.	.	MAF_INRAE=8.333;MAF_USDA=8.333
NC_035081.1	2586331	.	G	A	.	.	MAF_INRAE=6.667
NC_035081.1	2586332	.	G	A	.	.	MAF_USDA=20.833
NC_035081.1	2586348	.	G	T	.	.	MAF_INRAE=8.333;MAF_USDA=14.583
NC_035081.1	2587179	.	T	C	.	.	MAF_USDA=18.235
NC_035081.1	2587313	.	T	G	.	.	MAF_INRAE=25.949;MAF_USDA=18.452
NC_035081.1	2587343	.	C	A	.	.	MAF_INRAE=40.506;MAF_USDA=29.167
NC_035081.1	2587350	.	T	C	.	.	MAF_USDA=2.083
NC_035081.1	2587355	.	T	G	.	.	MAF_INRAE=6.962;MAF_USDA=14.167
NC_035081.1	2587383	.	T	G	.	.	MAF_INRAE=25.949;MAF_USDA=18.452
NC_035081.1	2587492	.	C	T	.	.	MAF_INRAE=20.253;MAF_USDA=4.118
NC_035081.1	2587496	.	T	C	.	.	MAF_INRAE=35.0;MAF_USDA=46.471
NC_035081.1	2587545	.	G	A	.	.	MAF_INRAE=7.5
NC_035081.1	2587552	.	T	C	.	.	MAF_INRAE=16.456;MAF_USDA=5.882
NC_035081.1	2587561	.	G	A	.	.	MAF_USDA=1.639
NC_035081.1	2587615	.	T	C	.	.	MAF_USDA=2.459
NC_035081.1	2587668	.	T	A	.	.	MAF_INRAE=18.987;MAF_USDA=5.294
NC_035081.1	2587671	.	A	C	.	.	MAF_INRAE=8.333;MAF_USDA=3.529
NC_035081.1	2587702	.	G	T	.	.	MAF_USDA=2.941
NC_035081.1	2587759	.	C	T	.	.	MAF_INRAE=15.789;MAF_USDA=8.333
NC_035081.1	2587762	.	C	T	.	.	MAF_USDA=1.639
NC_035081.1	2587803	.	A	G	.	.	MAF_USDA=3.279
NC_035081.1	2587854	.	A	G	.	.	MAF_INRAE=24.684;MAF_USDA=17.647
NC_035081.1	2587889	.	A	T	.	.	MAF_USDA=1.639
NC_035081.1	2587907	.	G	T	.	.	MAF_INRAE=24.684;MAF_USDA=14.706
NC_035081.1	2587932	.	G	A	.	.	MAF_INRAE=1.667;MAF_USDA=10.417
NC_035081.1	2587947	.	C	A	.	.	MAF_USDA=1.639
NC_035081.1	2587970	.	G	A	.	.	MAF_USDA=4.098
NC_035081.1	2588082	.	T	A	.	.	MAF_USDA=5.882
NC_035081.1	2588125	.	G	A	.	.	MAF_INRAE=23.333;MAF_USDA=10.588
NC_035081.1	2588165	.	A	G	.	.	MAF_INRAE=50.0;MAF_USDA=25.294
NC_035081.1	2588247	.	C	T	.	.	MAF_INRAE=19.62;MAF_USDA=5.294
NC_035081.1	2588249	.	A	C	.	.	MAF_INRAE=25.949;MAF_USDA=15.882
NC_035081.1	2588290	.	C	A	.	.	MAF_INRAE=17.5
NC_035081.1	2588296	.	C	A	.	.	MAF_INRAE=34.177;MAF_USDA=46.471
NC_035081.1	2588333	.	A	G	.	.	MAF_INRAE=25.949;MAF_USDA=17.647
NC_035081.1	2588387	.	C	A	.	.	MAF_INRAE=16.456;MAF_USDA=12.941
NC_035081.1	2588391	.	T	C	.	.	MAF_INRAE=50.0;MAF_USDA=23.529
NC_035081.1	2588404	.	C	T	.	.	MAF_USDA=1.639
NC_035081.1	2588475	.	T	C	.	.	MAF_INRAE=9.167;MAF_USDA=2.941
NC_035081.1	2588502	.	G	A	.	.	MAF_INRAE=33.544;MAF_USDA=47.647
NC_035081.1	2588659	.	A	G	.	.	MAF_USDA=7.059
NC_035081.1	2588664	.	G	A	.	.	MAF_USDA=3.279
NC_035081.1	2588665	.	C	T	.	.	MAF_INRAE=8.228;MAF_USDA=12.295
NC_035081.1	2588781	.	A	T	.	.	MAF_USDA=6.471
NC_035081.1	2588923	.	T	C	.	.	MAF_USDA=6.471
NC_035081.1	2588983	.	T	C	.	.	MAF_INRAE=49.367;MAF_USDA=24.706
NC_035081.1	2589005	.	T	G	.	.	MAF_USDA=6.471
NC_035081.1	2589006	.	C	T	.	.	MAF_USDA=2.459
NC_035081.1	2589064	.	C	A	.	.	MAF_INRAE=15.823;MAF_USDA=3.529
NC_035081.1	2589069	.	A	T	.	.	MAF_INRAE=15.789;MAF_USDA=3.279
NC_035081.1	2589073	.	G	A	.	.	MAF_USDA=2.083
NC_035081.1	2589082	.	G	T	.	.	MAF_USDA=2.083
NC_035081.1	2589150	.	A	G	.	.	MAF_INRAE=15.789;MAF_USDA=3.279
NC_035081.1	2589152	.	G	T	.	.	MAF_INRAE=9.167;MAF_USDA=6.471
NC_035081.1	2589209	.	C	T	.	.	MAF_INRAE=9.494;MAF_USDA=8.434
NC_035081.1	2589307	.	A	G	.	.	MAF_INRAE=10.127;MAF_USDA=3.279
NC_035081.1	2589316	.	G	A	.	.	MAF_INRAE=8.333;MAF_USDA=9.412
NC_035081.1	2589403	.	G	T	.	.	MAF_INRAE=10.127;MAF_USDA=3.279
NC_035081.1	2589412	.	C	G	.	.	MAF_USDA=3.279
NC_035081.1	2589477	.	G	T	.	.	MAF_INRAE=12.025;MAF_USDA=7.647
NC_035081.1	2589481	.	A	G	.	.	MAF_INRAE=39.167;MAF_USDA=35.294
NC_035081.1	2589486	.	G	T	.	.	MAF_INRAE=43.038;MAF_USDA=42.941
NC_035081.1	2589498	.	A	C	.	.	MAF_USDA=1.639
NC_035081.1	2589596	.	A	C	.	.	MAF_INRAE=15.833
NC_035081.1	2589671	.	G	T	.	.	MAF_INRAE=8.333;MAF_USDA=7.738
NC_035081.1	2589687	.	G	A	.	.	MAF_USDA=3.39
NC_035081.1	2589703	.	C	A	.	.	MAF_INRAE=2.5;MAF_USDA=1.786
NC_035081.1	2589711	.	C	A	.	.	MAF_INRAE=31.013;MAF_USDA=15.476
NC_035081.1	2589712	.	C	A	.	.	MAF_INRAE=34.167;MAF_USDA=15.476
NC_035081.1	2589749	.	G	T	.	.	MAF_INRAE=8.861;MAF_USDA=10.241
NC_035081.1	2589758	.	T	C	.	.	MAF_USDA=1.667
NC_035081.1	2589759	.	G	T	.	.	MAF_INRAE=36.709;MAF_USDA=11.31
NC_035081.1	2589767	.	A	T	.	.	MAF_INRAE=7.5
NC_035081.1	2589829	.	T	C	.	.	MAF_INRAE=41.772;MAF_USDA=38.235
NC_035081.1	2589837	.	T	A	.	.	MAF_INRAE=5.063;MAF_USDA=4.098
NC_035081.1	2589852	.	T	A	.	.	MAF_INRAE=18.987;MAF_USDA=29.167
NC_035081.1	2589906	.	G	A	.	.	MAF_USDA=1.639
NC_035081.1	2590034	.	T	A	.	.	MAF_USDA=4.918
NC_035081.1	2590048	.	A	G	.	.	MAF_USDA=4.918
NC_035081.1	2590131	.	C	G	.	.	MAF_USDA=6.25
NC_035081.1	2590133	.	A	T	.	.	MAF_INRAE=5.0;MAF_USDA=6.25
NC_035081.1	2590140	.	T	G	.	.	MAF_INRAE=5.0
NC_035081.1	2590266	.	G	A	.	.	MAF_USDA=2.5
NC_035081.1	2590287	.	A	T	.	.	MAF_USDA=1.639
NC_035081.1	2590333	.	C	A	.	.	MAF_INRAE=10.0
NC_035081.1	2590350	.	G	T	.	.	MAF_USDA=6.471
NC_035081.1	2590351	.	G	T	.	.	MAF_INRAE=15.789;MAF_USDA=7.059
NC_035081.1	2590376	.	G	A	.	.	MAF_INRAE=9.494;MAF_USDA=13.529
NC_035081.1	2590384	.	C	T	.	.	MAF_INRAE=15.789;MAF_USDA=4.167
NC_035081.1	2590398	.	G	A	.	.	MAF_USDA=1.639
NC_035081.1	2590450	.	G	T	.	.	MAF_USDA=6.471
NC_035081.1	2590495	.	A	G	.	.	MAF_USDA=7.647
NC_035081.1	2590496	.	T	G	.	.	MAF_USDA=7.647
NC_035081.1	2590502	.	A	C	.	.	MAF_INRAE=4.43;MAF_USDA=5.738
NC_035081.1	2590532	.	G	T	.	.	MAF_INRAE=49.367;MAF_USDA=24.706
NC_035081.1	2590544	.	G	A	.	.	MAF_INRAE=8.861;MAF_USDA=4.118
NC_035081.1	2590561	.	A	G	.	.	MAF_INRAE=4.167
NC_035081.1	2590666	.	T	C	.	.	MAF_USDA=2.083
NC_035081.1	2590667	.	C	A	.	.	MAF_INRAE=43.671;MAF_USDA=38.824
NC_035081.1	2590693	.	T	G	.	.	MAF_USDA=6.25
NC_035081.1	2590703	.	T	G	.	.	MAF_INRAE=25.949;MAF_USDA=42.941
NC_035081.1	2590732	.	A	C	.	.	MAF_INRAE=9.167;MAF_USDA=7.647
NC_035081.1	2590738	.	G	A	.	.	MAF_INRAE=10.127;MAF_USDA=11.765
NC_035081.1	2590754	.	G	A	.	.	MAF_INRAE=1.667;MAF_USDA=10.417
NC_035081.1	2590785	.	G	T	.	.	MAF_INRAE=1.667;MAF_USDA=10.417
NC_035081.1	2590842	.	T	G	.	.	MAF_INRAE=17.5;MAF_USDA=7.059
NC_035081.1	2590923	.	G	A	.	.	MAF_USDA=4.098
NC_035081.1	2590932	.	C	T	.	.	MAF_USDA=7.059
NC_035081.1	2590946	.	C	T	.	.	MAF_USDA=7.647
NC_035081.1	2590950	.	A	T	.	.	MAF_USDA=4.918
NC_035081.1	2590967	.	C	A	.	.	MAF_INRAE=8.333;MAF_USDA=15.476
NC_035081.1	2591045	.	G	C	.	.	MAF_INRAE=11.667;MAF_USDA=7.059
NC_035081.1	2591111	.	T	A	.	.	MAF_USDA=4.167
NC_035081.1	2591118	.	G	A	.	.	MAF_INRAE=49.367;MAF_USDA=22.941
NC_035081.1	2591397	.	T	C	.	.	MAF_INRAE=10.833;MAF_USDA=7.647
NC_035081.1	2591650	.	G	A	.	.	MAF_INRAE=1.667;MAF_USDA=10.417
NC_035081.1	2591655	.	T	A	.	.	MAF_INRAE=10.833;MAF_USDA=7.647
NC_035081.1	2591680	.	A	G	.	.	MAF_INRAE=10.833;MAF_USDA=7.647
NC_035081.1	2591683	.	G	A	.	.	MAF_USDA=6.25
NC_035081.1	2591735	.	T	G	.	.	MAF_INRAE=15.789;MAF_USDA=7.059
NC_035081.1	2591747	.	A	T	.	.	MAF_INRAE=7.5
NC_035081.1	2591774	.	A	T	.	.	MAF_USDA=9.412
NC_035081.1	2591775	.	A	T	.	.	MAF_USDA=9.412
NC_035081.1	2591776	.	C	G	.	.	MAF_USDA=9.412
NC_035081.1	2591830	.	C	A	.	.	MAF_USDA=1.639
NC_035081.1	2591839	.	A	G	.	.	MAF_INRAE=10.0;MAF_USDA=7.647
NC_035081.1	2591872	.	T	A	.	.	MAF_INRAE=21.053;MAF_USDA=21.176
NC_035081.1	2591880	.	A	G	.	.	MAF_INRAE=5.263;MAF_USDA=20.588
NC_035081.1	2591914	.	A	C	.	.	MAF_INRAE=1.667;MAF_USDA=10.417
NC_035081.1	2592025	.	C	T	.	.	MAF_USDA=7.229
NC_035081.1	2592068	.	G	T	.	.	MAF_USDA=25.595
NC_035081.1	2592083	.	A	G	.	.	MAF_USDA=41.765
NC_035081.1	2592112	.	C	A	.	.	MAF_USDA=8.197
NC_035081.1	2592121	.	T	C	.	.	MAF_USDA=7.647
NC_035081.1	2593397	.	C	T	.	.	MAF_USDA=27.5
NC_035081.1	2593412	.	T	C	.	.	MAF_USDA=6.667
NC_035081.1	2593794	.	T	C	.	.	MAF_USDA=11.176
NC_035081.1	2593882	.	A	G	.	.	MAF_INRAE=20.0;MAF_USDA=45.882
NC_035081.1	2593991	.	T	C	.	.	MAF_INRAE=10.833;MAF_USDA=5.882
NC_035081.1	2594022	.	C	T	.	.	MAF_INRAE=9.167;MAF_USDA=17.683
NC_035081.1	2594053	.	C	A	.	.	MAF_USDA=5.738
NC_035081.1	2594091	.	C	A	.	.	MAF_USDA=3.529
NC_035081.1	2594097	.	G	A	.	.	MAF_USDA=2.083
NC_035081.1	2594101	.	T	G	.	.	MAF_USDA=2.083
NC_035081.1	2594142	.	C	A	.	.	MAF_INRAE=47.368;MAF_USDA=12.941
NC_035081.1	2594190	.	C	T	.	.	MAF_INRAE=8.861;MAF_USDA=3.529
NC_035081.1	2594212	.	G	A	.	.	MAF_USDA=1.639
NC_035081.1	2594232	.	G	T	.	.	MAF_INRAE=8.333;MAF_USDA=3.529
NC_035081.1	2594278	.	C	T	.	.	MAF_USDA=4.098
NC_035081.1	2594287	.	C	T	.	.	MAF_USDA=4.118
NC_035081.1	2594295	.	T	G	.	.	MAF_USDA=4.918
NC_035081.1	2594346	.	T	G	.	.	MAF_USDA=1.639
NC_035081.1	2594386	.	T	C	.	.	MAF_USDA=1.639
NC_035081.1	2594417	.	C	A	.	.	MAF_USDA=13.529
NC_035081.1	2594463	.	T	A	.	.	MAF_USDA=1.639
NC_035081.1	2594502	.	A	G	.	.	MAF_INRAE=43.038;MAF_USDA=11.765
NC_035081.1	2594540	.	T	C	.	.	MAF_USDA=2.459
NC_035081.1	2594550	.	T	G	.	.	MAF_INRAE=7.5
NC_035081.1	2594643	.	G	T	.	.	MAF_INRAE=10.833;MAF_USDA=6.471
NC_035081.1	2594716	.	A	T	.	.	MAF_USDA=4.918
NC_035081.1	2594730	.	A	C	.	.	MAF_USDA=4.918
NC_035081.1	2594752	.	A	T	.	.	MAF_USDA=4.918
NC_035081.1	2594790	.	C	G	.	.	MAF_INRAE=9.167;MAF_USDA=20.0
NC_035081.1	2594795	.	C	A	.	.	MAF_INRAE=8.228;MAF_USDA=4.118
NC_035081.1	2594796	.	A	C	.	.	MAF_INRAE=10.833;MAF_USDA=8.824
NC_035081.1	2594801	.	C	A	.	.	MAF_USDA=1.639
NC_035081.1	2594802	.	T	A	.	.	MAF_INRAE=9.167;MAF_USDA=20.0
NC_035081.1	2594849	.	C	A	.	.	MAF_INRAE=5.833
NC_035081.1	2594884	.	G	A	.	.	MAF_USDA=7.059
NC_035081.1	2595086	.	A	T	.	.	MAF_USDA=6.522
NC_035081.1	2596786	.	G	A	.	.	MAF_INRAE=10.526
NC_035081.1	2596810	.	A	T	.	.	MAF_USDA=4.918
NC_035081.1	2596877	.	T	C	.	.	MAF_USDA=5.882
NC_035081.1	2596879	.	T	A	.	.	MAF_USDA=6.25
NC_035081.1	2596968	.	A	C	.	.	MAF_USDA=10.119
NC_035081.1	2596980	.	C	A	.	.	MAF_USDA=1.639
NC_035081.1	2597007	.	T	C	.	.	MAF_USDA=7.143
NC_035081.1	2597009	.	T	G	.	.	MAF_USDA=7.143
NC_035081.1	2597027	.	C	T	.	.	MAF_USDA=7.738
NC_035081.1	2597031	.	G	A	.	.	MAF_USDA=4.762
NC_035081.1	2597068	.	A	T	.	.	MAF_USDA=11.31
NC_035081.1	2597103	.	A	G	.	.	MAF_INRAE=47.368;MAF_USDA=12.5
NC_035081.1	2597117	.	G	A	.	.	MAF_USDA=13.043
NC_035081.1	2597119	.	C	G	.	.	MAF_INRAE=47.368;MAF_USDA=48.81
NC_035081.1	2597191	.	G	T	.	.	MAF_USDA=3.279
NC_035081.1	2597198	.	A	C	.	.	MAF_USDA=1.639
NC_035081.1	2597199	.	T	G	.	.	MAF_USDA=7.738
NC_035081.1	2597262	.	T	C	.	.	MAF_USDA=10.119
NC_035081.1	2597285	.	C	A	.	.	MAF_USDA=10.714
NC_035081.1	2597302	.	G	A	.	.	MAF_USDA=7.738
NC_035081.1	2597307	.	G	A	.	.	MAF_USDA=6.522
NC_035081.1	2597341	.	C	T	.	.	MAF_USDA=6.522
NC_035081.1	2597342	.	C	A	.	.	MAF_USDA=6.522
NC_035081.1	2597373	.	T	C	.	.	MAF_USDA=10.87
NC_035081.1	2597378	.	A	C	.	.	MAF_USDA=10.714
NC_035081.1	2597380	.	C	A	.	.	MAF_USDA=4.098
NC_035081.1	2597389	.	G	A	.	.	MAF_USDA=1.639
NC_035081.1	2597447	.	C	G	.	.	MAF_USDA=10.87
NC_035081.1	2597450	.	T	G	.	.	MAF_USDA=4.217
NC_035081.1	2597462	.	A	T	.	.	MAF_USDA=6.522
NC_035081.1	2597494	.	G	T	.	.	MAF_USDA=7.738
NC_035081.1	2597518	.	G	A	.	.	MAF_USDA=10.87
NC_035081.1	2597551	.	G	A	.	.	MAF_USDA=13.043
NC_035081.1	2597579	.	C	G	.	.	MAF_USDA=8.333
NC_035081.1	2599199	.	C	T	.	.	MAF_USDA=10.417
NC_035081.1	2599204	.	G	A	.	.	MAF_USDA=47.917
NC_035081.1	2599253	.	C	T	.	.	MAF_USDA=31.928
NC_035081.1	2599266	.	C	T	.	.	MAF_USDA=1.786
NC_035081.1	2599314	.	G	T	.	.	MAF_USDA=16.471
NC_035081.1	2599341	.	C	A	.	.	MAF_USDA=5.738
NC_035081.1	2599342	.	G	C	.	.	MAF_USDA=8.333
NC_035081.1	2599357	.	T	A	.	.	MAF_USDA=8.235
NC_035081.1	2599362	.	C	G	.	.	MAF_USDA=8.333
NC_035081.1	2599382	.	A	G	.	.	MAF_USDA=1.176
NC_035081.1	2599428	.	C	A	.	.	MAF_USDA=8.235
NC_035081.1	2599442	.	G	A	.	.	MAF_USDA=6.25
NC_035081.1	2599458	.	T	C	.	.	MAF_USDA=8.333
NC_035081.1	2599470	.	A	C	.	.	MAF_INRAE=15.789
NC_035081.1	2599486	.	C	T	.	.	MAF_INRAE=15.789
NC_035081.1	2599552	.	C	T	.	.	MAF_INRAE=1.667;MAF_USDA=12.5
NC_035081.1	2599638	.	C	T	.	.	MAF_INRAE=12.5;MAF_USDA=9.412
NC_035081.1	2599639	.	G	A	.	.	MAF_USDA=6.557
NC_035081.1	2599679	.	G	A	.	.	MAF_USDA=8.333
NC_035081.1	2599747	.	C	A	.	.	MAF_INRAE=42.405;MAF_USDA=47.647
NC_035081.1	2599756	.	G	T	.	.	MAF_INRAE=12.5;MAF_USDA=10.588
NC_035081.1	2599778	.	T	C	.	.	MAF_INRAE=12.5;MAF_USDA=10.588
NC_035081.1	2599782	.	G	A	.	.	MAF_INRAE=1.667;MAF_USDA=10.417
NC_035081.1	2599794	.	G	A	.	.	MAF_USDA=8.333
NC_035081.1	2599797	.	C	T	.	.	MAF_USDA=2.941
NC_035081.1	2599829	.	A	G	.	.	MAF_USDA=8.333
NC_035081.1	2599917	.	C	T	.	.	MAF_USDA=8.333
NC_035081.1	2599971	.	G	A	.	.	MAF_INRAE=9.167;MAF_USDA=7.059
NC_035081.1	2599972	.	C	A	.	.	MAF_INRAE=9.167;MAF_USDA=7.059
NC_035081.1	2599989	.	T	C	.	.	MAF_USDA=8.333
NC_035081.1	2600047	.	A	T	.	.	MAF_USDA=8.333
NC_035081.1	2600054	.	C	A	.	.	MAF_USDA=8.333
NC_035081.1	2600080	.	G	T	.	.	MAF_USDA=1.176
NC_035081.1	2600128	.	C	T	.	.	MAF_USDA=8.333
NC_035081.1	2600143	.	C	T	.	.	MAF_USDA=8.333
NC_035081.1	2600167	.	G	T	.	.	MAF_INRAE=8.861;MAF_USDA=6.471
NC_035081.1	2600321	.	A	C	.	.	MAF_INRAE=20.833;MAF_USDA=18.824
NC_035081.1	2600398	.	A	C	.	.	MAF_INRAE=11.667;MAF_USDA=11.765
NC_035081.1	2600436	.	C	A	.	.	MAF_INRAE=42.5;MAF_USDA=11.176
NC_035081.1	2600457	.	A	C	.	.	MAF_USDA=8.235
NC_035081.1	2600458	.	T	A	.	.	MAF_USDA=12.353
NC_035081.1	2600494	.	C	T	.	.	MAF_INRAE=42.5;MAF_USDA=13.529
NC_035081.1	2600530	.	G	T	.	.	MAF_INRAE=10.833;MAF_USDA=8.824
NC_035081.1	2600545	.	C	A	.	.	MAF_INRAE=10.833;MAF_USDA=6.471
NC_035081.1	2600549	.	G	T	.	.	MAF_USDA=8.333
NC_035081.1	2600574	.	A	T	.	.	MAF_USDA=6.557
NC_035081.1	2600593	.	G	T	.	.	MAF_USDA=8.333
NC_035081.1	2600614	.	A	G	.	.	MAF_INRAE=11.667;MAF_USDA=9.412
NC_035081.1	2600802	.	A	C	.	.	MAF_USDA=1.639
NC_035081.1	2600810	.	A	C	.	.	MAF_USDA=9.412
NC_035081.1	2600814	.	G	T	.	.	MAF_USDA=11.765
NC_035081.1	2600815	.	G	A	.	.	MAF_USDA=1.765
NC_035081.1	2600842	.	G	A	.	.	MAF_USDA=9.412
NC_035081.1	2600849	.	A	T	.	.	MAF_INRAE=40.833;MAF_USDA=48.235
NC_035081.1	2600906	.	C	A	.	.	MAF_INRAE=1.667;MAF_USDA=18.75
NC_035081.1	2600960	.	T	C	.	.	MAF_USDA=8.197
NC_035081.1	2600975	.	A	G	.	.	MAF_USDA=39.583
NC_035081.1	2600982	.	T	A	.	.	MAF_USDA=4.098
NC_035081.1	2601007	.	C	T	.	.	MAF_INRAE=2.5;MAF_USDA=12.353
NC_035081.1	2601022	.	A	C	.	.	MAF_USDA=2.174
NC_035081.1	2601031	.	G	A	.	.	MAF_USDA=6.522
NC_035081.1	2601352	.	C	T	.	.	MAF_USDA=10.588
NC_035081.1	2601354	.	G	C	.	.	MAF_USDA=12.5
NC_035081.1	2601402	.	C	T	.	.	MAF_USDA=6.25
NC_035081.1	2601443	.	C	A	.	.	MAF_USDA=8.333
NC_035081.1	2601562	.	T	G	.	.	MAF_INRAE=47.5;MAF_USDA=21.765
NC_035081.1	2601578	.	G	A	.	.	MAF_INRAE=10.0;MAF_USDA=8.824
NC_035081.1	2601636	.	T	C	.	.	MAF_USDA=8.333
NC_035081.1	2601752	.	C	A	.	.	MAF_USDA=8.333
NC_035081.1	2602183	.	A	C	.	.	MAF_USDA=4.167
NC_035081.1	2602189	.	A	G	.	.	MAF_USDA=8.333
NC_035081.1	2602192	.	C	A	.	.	MAF_USDA=10.417
NC_035081.1	2602605	.	A	C	.	.	MAF_USDA=4.348
NC_035081.1	2602611	.	A	G	.	.	MAF_USDA=4.348
NC_035081.1	2602614	.	C	A	.	.	MAF_USDA=10.87
NC_035081.1	2602623	.	T	A	.	.	MAF_USDA=8.333
NC_035081.1	2602661	.	C	G	.	.	MAF_USDA=2.083
NC_035081.1	2602692	.	A	G	.	.	MAF_USDA=8.333
NC_035081.1	2602817	.	T	G	.	.	MAF_USDA=6.25
NC_035081.1	2602835	.	G	T	.	.	MAF_USDA=5.0
NC_035081.1	2602889	.	A	T	.	.	MAF_INRAE=9.167;MAF_USDA=8.824
NC_035081.1	2602895	.	C	T	.	.	MAF_USDA=8.824
NC_035081.1	2602896	.	A	T	.	.	MAF_INRAE=43.671;MAF_USDA=31.765
NC_035081.1	2602897	.	A	T	.	.	MAF_INRAE=9.167;MAF_USDA=8.824
NC_035081.1	2602914	.	G	A	.	.	MAF_USDA=1.639
NC_035081.1	2602932	.	T	C	.	.	MAF_INRAE=8.861;MAF_USDA=5.882
NC_035081.1	2602938	.	A	G	.	.	MAF_INRAE=8.861;MAF_USDA=5.882
NC_035081.1	2603016	.	A	G	.	.	MAF_USDA=8.333
NC_035081.1	2603043	.	G	A	.	.	MAF_USDA=2.083
NC_035081.1	2603044	.	C	T	.	.	MAF_USDA=8.333
NC_035081.1	2603051	.	A	G	.	.	MAF_USDA=8.333
NC_035081.1	2603071	.	C	T	.	.	MAF_INRAE=10.0;MAF_USDA=8.235
NC_035081.1	2603079	.	T	C	.	.	MAF_INRAE=10.0;MAF_USDA=8.235
NC_035081.1	2603080	.	T	A	.	.	MAF_INRAE=10.0;MAF_USDA=8.235
NC_035081.1	2603133	.	T	G	.	.	MAF_USDA=2.083
NC_035081.1	2603134	.	T	C	.	.	MAF_USDA=8.333
NC_035081.1	2603207	.	C	T	.	.	MAF_USDA=8.333
NC_035081.1	2603211	.	C	T	.	.	MAF_USDA=10.417
NC_035081.1	2603261	.	A	T	.	.	MAF_USDA=8.333
NC_035081.1	2603283	.	A	G	.	.	MAF_INRAE=10.0;MAF_USDA=6.471
NC_035081.1	2603320	.	T	A	.	.	MAF_USDA=8.333
NC_035081.1	2603358	.	C	G	.	.	MAF_INRAE=5.0
NC_035081.1	2603377	.	G	A	.	.	MAF_USDA=8.333
NC_035081.1	2603519	.	C	A	.	.	MAF_USDA=1.639
NC_035081.1	2603539	.	A	G	.	.	MAF_INRAE=41.139;MAF_USDA=33.529
NC_035081.1	2603615	.	C	A	.	.	MAF_USDA=8.333
NC_035081.1	2603701	.	G	A	.	.	MAF_USDA=2.083
NC_035081.1	2603767	.	C	T	.	.	MAF_USDA=4.098
NC_035081.1	2603833	.	G	A	.	.	MAF_INRAE=8.333;MAF_USDA=2.459
NC_035081.1	2603873	.	T	G	.	.	MAF_INRAE=1.667;MAF_USDA=10.417
NC_035081.1	2603921	.	C	T	.	.	MAF_USDA=1.639
NC_035081.1	2603932	.	C	A	.	.	MAF_INRAE=12.025;MAF_USDA=10.417
NC_035081.1	2603959	.	C	T	.	.	MAF_INRAE=10.833;MAF_USDA=6.471
NC_035081.1	2603971	.	C	T	.	.	MAF_USDA=3.279
NC_035081.1	2603972	.	T	C	.	.	MAF_INRAE=17.5;MAF_USDA=26.471
NC_035081.1	2603985	.	A	G	.	.	MAF_USDA=2.459
NC_035081.1	2603986	.	T	C	.	.	MAF_USDA=4.098
NC_035081.1	2604045	.	G	T	.	.	MAF_USDA=6.557
NC_035081.1	2604064	.	G	T	.	.	MAF_USDA=4.167
NC_035081.1	2604069	.	T	G	.	.	MAF_INRAE=15.789
NC_035081.1	2604146	.	G	A	.	.	MAF_USDA=14.118
NC_035081.1	2604160	.	T	C	.	.	MAF_INRAE=5.0;MAF_USDA=5.952
NC_035081.1	2604207	.	G	T	.	.	MAF_USDA=10.417
NC_035081.1	2604224	.	C	G	.	.	MAF_USDA=10.417
NC_035081.1	2604250	.	T	G	.	.	MAF_INRAE=2.632
NC_035081.1	2604541	.	G	T	.	.	MAF_INRAE=1.667
NC_035081.1	2605418	.	A	G	.	.	MAF_USDA=12.5
NC_035081.1	2605475	.	G	T	.	.	MAF_USDA=14.583
NC_035081.1	2605506	.	G	T	.	.	MAF_USDA=16.667
NC_035081.1	2605693	.	C	G	.	.	MAF_INRAE=2.5
NC_035081.1	2605717	.	A	T	.	.	MAF_INRAE=1.667
NC_035081.1	2606566	.	G	A	.	.	MAF_USDA=3.333
NC_035081.1	2606579	.	G	T	.	.	MAF_USDA=9.524
NC_035081.1	2606615	.	A	C	.	.	MAF_USDA=7.738
NC_035081.1	2606622	.	G	T	.	.	MAF_USDA=42.857
NC_035081.1	2606693	.	T	A	.	.	MAF_USDA=1.639
NC_035081.1	2606696	.	G	A	.	.	MAF_INRAE=5.263;MAF_USDA=29.412
NC_035081.1	2606799	.	G	A	.	.	MAF_INRAE=9.494
NC_035081.1	2606810	.	A	T	.	.	MAF_INRAE=34.81;MAF_USDA=32.143
NC_035081.1	2606835	.	A	C	.	.	MAF_INRAE=5.0
NC_035081.1	2606893	.	C	A	.	.	MAF_USDA=2.459
NC_035081.1	2606964	.	A	T	.	.	MAF_USDA=44.643
NC_035081.1	2607035	.	A	C	.	.	MAF_USDA=1.639
NC_035081.1	2607059	.	C	T	.	.	MAF_INRAE=3.333
NC_035081.1	2607095	.	C	T	.	.	MAF_INRAE=4.167
NC_035081.1	2607108	.	A	T	.	.	MAF_INRAE=3.333
NC_035081.1	2607380	.	G	A	.	.	MAF_INRAE=2.632
NC_035081.1	2607414	.	G	T	.	.	MAF_INRAE=2.632
NC_035081.1	2607430	.	T	C	.	.	MAF_INRAE=1.667
NC_035081.1	2607547	.	G	T	.	.	MAF_INRAE=2.5
NC_035081.1	2607660	.	T	G	.	.	MAF_USDA=50.0
NC_035081.1	2607668	.	A	C	.	.	MAF_INRAE=2.632
NC_035081.1	2607718	.	C	G	.	.	MAF_INRAE=15.833
NC_035081.1	2607755	.	G	T	.	.	MAF_USDA=10.417
NC_035081.1	2607829	.	G	T	.	.	MAF_INRAE=25.833
NC_035081.1	2607836	.	T	C	.	.	MAF_INRAE=8.333
NC_035081.1	2607840	.	C	T	.	.	MAF_INRAE=10.526
NC_035081.1	2607917	.	G	A	.	.	MAF_INRAE=2.5
NC_035081.1	2607952	.	C	G	.	.	MAF_INRAE=5.0
NC_035081.1	2607969	.	G	T	.	.	MAF_INRAE=2.632
NC_035081.1	2607985	.	A	C	.	.	MAF_INRAE=7.5
NC_035081.1	2608015	.	G	T	.	.	MAF_INRAE=10.526
NC_035081.1	2608098	.	A	C	.	.	MAF_INRAE=16.667
NC_035081.1	2608144	.	G	A	.	.	MAF_INRAE=2.5
NC_035081.1	2608147	.	A	T	.	.	MAF_INRAE=1.667
NC_035081.1	2608149	.	G	T	.	.	MAF_INRAE=1.667
NC_035081.1	2608249	.	T	G	.	.	MAF_USDA=13.934
NC_035081.1	2608266	.	G	T	.	.	MAF_USDA=22.941
NC_035081.1	2608272	.	C	G	.	.	MAF_USDA=5.882
NC_035081.1	2608297	.	A	G	.	.	MAF_USDA=3.279
NC_035081.1	2608312	.	T	C	.	.	MAF_USDA=22.917
NC_035081.1	2608373	.	A	T	.	.	MAF_USDA=4.167
NC_035081.1	2608383	.	G	T	.	.	MAF_INRAE=1.667;MAF_USDA=14.583
NC_035081.1	2608412	.	A	T	.	.	MAF_USDA=16.471
NC_035081.1	2608414	.	G	T	.	.	MAF_USDA=41.176
NC_035081.1	2608420	.	C	G	.	.	MAF_USDA=6.471
NC_035081.1	2608424	.	C	A	.	.	MAF_INRAE=5.833;MAF_USDA=6.25
NC_035081.1	2608430	.	T	G	.	.	MAF_USDA=8.235
NC_035081.1	2608431	.	A	G	.	.	MAF_USDA=4.098
NC_035081.1	2608474	.	G	T	.	.	MAF_USDA=1.639
NC_035081.1	2608482	.	G	A	.	.	MAF_USDA=1.639
NC_035081.1	2608502	.	A	C	.	.	MAF_USDA=6.471
NC_035081.1	2608525	.	G	T	.	.	MAF_USDA=10.0
NC_035081.1	2608541	.	G	C	.	.	MAF_INRAE=39.241;MAF_USDA=38.235
NC_035081.1	2608567	.	T	G	.	.	MAF_INRAE=10.127
NC_035081.1	2608637	.	A	T	.	.	MAF_USDA=6.25
NC_035081.1	2608638	.	A	T	.	.	MAF_USDA=6.25
NC_035081.1	2608646	.	A	G	.	.	MAF_INRAE=15.19;MAF_USDA=11.765
NC_035081.1	2608663	.	C	T	.	.	MAF_USDA=6.25
NC_035081.1	2608674	.	C	A	.	.	MAF_INRAE=9.494;MAF_USDA=13.529
NC_035081.1	2608703	.	T	C	.	.	MAF_INRAE=10.833;MAF_USDA=6.471
NC_035081.1	2608775	.	T	C	.	.	MAF_INRAE=7.5;MAF_USDA=9.412
NC_035081.1	2608793	.	T	A	.	.	MAF_INRAE=39.241;MAF_USDA=37.5
NC_035081.1	2608794	.	A	T	.	.	MAF_INRAE=1.667;MAF_USDA=10.417
NC_035081.1	2608872	.	G	A	.	.	MAF_INRAE=39.241;MAF_USDA=40.588
NC_035081.1	2608891	.	A	C	.	.	MAF_INRAE=39.873
NC_035081.1	2608926	.	C	T	.	.	MAF_USDA=2.459
NC_035081.1	2608959	.	T	C	.	.	MAF_INRAE=31.013;MAF_USDA=41.667
NC_035081.1	2608996	.	C	T	.	.	MAF_INRAE=10.833;MAF_USDA=6.25
NC_035081.1	2609173	.	G	C	.	.	MAF_INRAE=10.833;MAF_USDA=9.412
NC_035081.1	2609194	.	C	A	.	.	MAF_USDA=1.639
NC_035081.1	2609388	.	T	C	.	.	MAF_INRAE=10.0;MAF_USDA=8.824
NC_035081.1	2609395	.	C	T	.	.	MAF_USDA=8.333
NC_035081.1	2609396	.	G	A	.	.	MAF_USDA=3.279
NC_035081.1	2609591	.	C	T	.	.	MAF_INRAE=10.833;MAF_USDA=6.471
NC_035081.1	2609621	.	G	C	.	.	MAF_INRAE=10.833;MAF_USDA=8.824
NC_035081.1	2609678	.	A	C	.	.	MAF_USDA=1.639
NC_035081.1	2609706	.	A	G	.	.	MAF_USDA=8.333
NC_035081.1	2609846	.	A	T	.	.	MAF_USDA=8.333
NC_035081.1	2609847	.	C	T	.	.	MAF_USDA=14.583
NC_035081.1	2609857	.	T	C	.	.	MAF_INRAE=7.5
NC_035081.1	2609895	.	T	C	.	.	MAF_INRAE=7.5;MAF_USDA=9.412
NC_035081.1	2609898	.	A	T	.	.	MAF_INRAE=9.167;MAF_USDA=8.235
NC_035081.1	2609899	.	A	C	.	.	MAF_INRAE=20.833
NC_035081.1	2609913	.	C	T	.	.	MAF_INRAE=15.789
NC_035081.1	2609917	.	A	C	.	.	MAF_USDA=6.557
NC_035081.1	2609995	.	A	C	.	.	MAF_INRAE=10.0;MAF_USDA=6.471
NC_035081.1	2610001	.	C	T	.	.	MAF_INRAE=10.0;MAF_USDA=5.882
NC_035081.1	2610031	.	G	A	.	.	MAF_USDA=6.471
NC_035081.1	2610057	.	T	C	.	.	MAF_USDA=5.882
NC_035081.1	2610072	.	T	A	.	.	MAF_USDA=6.25
NC_035081.1	2610078	.	C	T	.	.	MAF_INRAE=9.167;MAF_USDA=2.941
NC_035081.1	2610088	.	G	A	.	.	MAF_USDA=5.882
NC_035081.1	2610154	.	A	T	.	.	MAF_INRAE=10.759;MAF_USDA=7.647
NC_035081.1	2610155	.	G	T	.	.	MAF_INRAE=12.5;MAF_USDA=7.647
NC_035081.1	2610184	.	A	T	.	.	MAF_INRAE=3.333
NC_035081.1	2610190	.	C	A	.	.	MAF_INRAE=2.5
NC_035081.1	2610202	.	A	C	.	.	MAF_INRAE=7.5;MAF_USDA=5.738
NC_035081.1	2610204	.	T	C	.	.	MAF_INRAE=7.5;MAF_USDA=5.882
NC_035081.1	2610205	.	C	A	.	.	MAF_INRAE=7.5
NC_035081.1	2610214	.	A	T	.	.	MAF_INRAE=2.5
NC_035081.1	2610234	.	T	G	.	.	MAF_USDA=22.892
NC_035081.1	2610296	.	T	A	.	.	MAF_USDA=12.5
NC_035081.1	2610317	.	A	C	.	.	MAF_USDA=8.333
NC_035081.1	2610330	.	T	C	.	.	MAF_INRAE=10.526
NC_035081.1	2610345	.	A	C	.	.	MAF_USDA=3.529
NC_035081.1	2610352	.	A	G	.	.	MAF_USDA=4.118
NC_035081.1	2610375	.	G	T	.	.	MAF_USDA=4.167
NC_035081.1	2610402	.	T	C	.	.	MAF_USDA=25.0
NC_035081.1	2610407	.	GT	GA	.	.	MAF_USDA=8.333
NC_035081.1	2610408	.	T	A	.	.	MAF_USDA=8.197
NC_035081.1	2610489	.	G	C	.	.	MAF_USDA=1.639
NC_035081.1	2610490	.	A	T	.	.	MAF_USDA=1.639
NC_035081.1	2610511	.	A	C	.	.	MAF_INRAE=4.167
NC_035081.1	2610517	.	C	G	.	.	MAF_INRAE=3.333
NC_035081.1	2610518	.	T	A	.	.	MAF_INRAE=3.333
NC_035081.1	2610561	.	G	A	.	.	MAF_INRAE=5.833;MAF_USDA=5.882
NC_035081.1	2610575	.	G	T	.	.	MAF_USDA=20.482
NC_035081.1	2610701	.	A	G	.	.	MAF_USDA=22.917
NC_035081.1	2610720	.	T	C	.	.	MAF_USDA=1.639
NC_035081.1	2610748	.	C	T	.	.	MAF_USDA=4.098
NC_035081.1	2610759	.	C	T	.	.	MAF_USDA=5.0
NC_035081.1	2610763	.	C	A	.	.	MAF_USDA=2.5
NC_035081.1	2610791	.	A	C	.	.	MAF_USDA=45.833
NC_035081.1	2610793	.	T	G	.	.	MAF_USDA=33.333
NC_035081.1	2610804	.	A	C	.	.	MAF_USDA=6.25
NC_035081.1	2610892	.	C	A	.	.	MAF_USDA=2.459
NC_035081.1	2610915	.	A	C	.	.	MAF_INRAE=13.924;MAF_USDA=6.471
NC_035081.1	2610956	.	G	T	.	.	MAF_USDA=6.471
NC_035081.1	2610957	.	A	T	.	.	MAF_USDA=6.471
NC_035081.1	2610958	.	G	A	.	.	MAF_USDA=6.471
NC_035081.1	2610959	.	G	T	.	.	MAF_USDA=6.471
NC_035081.1	2611030	.	G	T	.	.	MAF_INRAE=10.759;MAF_USDA=24.706
NC_035081.1	2611040	.	C	A	.	.	MAF_INRAE=43.671;MAF_USDA=12.941
NC_035081.1	2611116	.	G	A	.	.	MAF_USDA=10.0
NC_035081.1	2611162	.	T	C	.	.	MAF_INRAE=18.987;MAF_USDA=47.647
NC_035081.1	2611171	.	T	C	.	.	MAF_INRAE=15.789
NC_035081.1	2611177	.	G	C	.	.	MAF_INRAE=10.759;MAF_USDA=37.195
NC_035081.1	2611215	.	G	C	.	.	MAF_INRAE=8.861;MAF_USDA=6.471
NC_035081.1	2611223	.	A	G	.	.	MAF_INRAE=4.167
NC_035081.1	2611270	.	C	T	.	.	MAF_INRAE=10.759;MAF_USDA=38.235
NC_035081.1	2611273	.	C	T	.	.	MAF_INRAE=9.167;MAF_USDA=38.235
NC_035081.1	2611288	.	C	A	.	.	MAF_INRAE=18.987;MAF_USDA=47.647
NC_035081.1	2611461	.	C	A	.	.	MAF_USDA=1.639
NC_035081.1	2611471	.	T	G	.	.	MAF_USDA=41.667
NC_035081.1	2611524	.	T	C	.	.	MAF_INRAE=2.5
NC_035081.1	2611721	.	T	C	.	.	MAF_USDA=12.5
NC_035081.1	2612596	.	A	G	.	.	MAF_USDA=5.738
NC_035081.1	2612607	.	C	T	.	.	MAF_USDA=2.459
NC_035081.1	2612611	.	T	C	.	.	MAF_USDA=7.647
NC_035081.1	2612630	.	G	T	.	.	MAF_USDA=6.25
NC_035081.1	2612634	.	T	C	.	.	MAF_USDA=12.5
NC_035081.1	2612640	.	T	C	.	.	MAF_USDA=6.25
NC_035081.1	2612654	.	C	T	.	.	MAF_USDA=6.25
NC_035081.1	2612674	.	A	C	.	.	MAF_USDA=42.771
NC_035081.1	2612694	.	T	C	.	.	MAF_USDA=5.085
NC_035081.1	2612707	.	C	T	.	.	MAF_INRAE=10.759;MAF_USDA=6.78
NC_035081.1	2612720	.	G	A	.	.	MAF_USDA=42.771
NC_035081.1	2612766	.	T	G	.	.	MAF_USDA=4.918
NC_035081.1	2612769	.	A	T	.	.	MAF_USDA=9.412
NC_035081.1	2612775	.	C	A	.	.	MAF_USDA=4.098
NC_035081.1	2612780	.	G	T	.	.	MAF_USDA=4.918
NC_035081.1	2612798	.	G	A	.	.	MAF_USDA=4.918
NC_035081.1	2612799	.	G	T	.	.	MAF_USDA=4.918
NC_035081.1	2612811	.	G	C	.	.	MAF_USDA=4.918
NC_035081.1	2612813	.	T	G	.	.	MAF_USDA=4.918
NC_035081.1	2612814	.	T	C	.	.	MAF_USDA=14.754
NC_035081.1	2612824	.	T	A	.	.	MAF_USDA=4.918
NC_035081.1	2612835	.	A	C	.	.	MAF_INRAE=5.263;MAF_USDA=6.25
NC_035081.1	2612846	.	G	T	.	.	MAF_USDA=7.377
NC_035081.1	2612852	.	C	G	.	.	MAF_USDA=1.639
NC_035081.1	2612855	.	G	A	.	.	MAF_INRAE=47.368;MAF_USDA=12.353
NC_035081.1	2612864	.	G	A	.	.	MAF_USDA=4.098
NC_035081.1	2612875	.	C	G	.	.	MAF_USDA=10.417
NC_035081.1	2612877	.	G	C	.	.	MAF_USDA=2.459
NC_035081.1	2612880	.	T	C	.	.	MAF_USDA=7.059
NC_035081.1	2612897	.	G	T	.	.	MAF_INRAE=10.0;MAF_USDA=6.471
NC_035081.1	2612910	.	G	C	.	.	MAF_USDA=5.738
NC_035081.1	2612911	.	T	A	.	.	MAF_USDA=2.459
NC_035081.1	2612912	.	G	T	.	.	MAF_USDA=7.377
NC_035081.1	2612920	.	A	T	.	.	MAF_USDA=2.459
NC_035081.1	2612948	.	C	A	.	.	MAF_USDA=1.639
NC_035081.1	2612951	.	C	T	.	.	MAF_USDA=1.639
NC_035081.1	2612976	.	T	A	.	.	MAF_INRAE=11.392;MAF_USDA=44.118
NC_035081.1	2612994	.	G	A	.	.	MAF_USDA=5.882
NC_035081.1	2613026	.	G	T	.	.	MAF_USDA=4.118
NC_035081.1	2613091	.	C	T	.	.	MAF_USDA=2.941
NC_035081.1	2613102	.	T	G	.	.	MAF_USDA=1.639
NC_035081.1	2613154	.	C	T	.	.	MAF_USDA=6.471
NC_035081.1	2613179	.	G	C	.	.	MAF_INRAE=26.316;MAF_USDA=40.588
NC_035081.1	2613181	.	T	C	.	.	MAF_USDA=2.941
NC_035081.1	2613185	.	T	C	.	.	MAF_INRAE=28.481;MAF_USDA=40.0
NC_035081.1	2613250	.	C	G	.	.	MAF_INRAE=10.759;MAF_USDA=43.529
NC_035081.1	2613255	.	C	G	.	.	MAF_INRAE=25.316
NC_035081.1	2613290	.	A	T	.	.	MAF_USDA=6.25
NC_035081.1	2613323	.	C	G	.	.	MAF_INRAE=17.089;MAF_USDA=15.294
NC_035081.1	2613324	.	C	T	.	.	MAF_INRAE=29.167;MAF_USDA=40.0
NC_035081.1	2613325	.	G	A	.	.	MAF_INRAE=19.167
NC_035081.1	2613330	.	T	C	.	.	MAF_INRAE=28.481;MAF_USDA=40.0
NC_035081.1	2613356	.	C	T	.	.	MAF_INRAE=29.114;MAF_USDA=29.167
NC_035081.1	2613387	.	T	A	.	.	MAF_INRAE=29.114
NC_035081.1	2613430	.	T	A	.	.	MAF_USDA=1.639
NC_035081.1	2613531	.	C	T	.	.	MAF_INRAE=10.0;MAF_USDA=6.471
NC_035081.1	2613615	.	G	T	.	.	MAF_INRAE=30.38;MAF_USDA=39.412
NC_035081.1	2613816	.	T	C	.	.	MAF_INRAE=20.253;MAF_USDA=41.667
NC_035081.1	2613975	.	C	G	.	.	MAF_USDA=31.25
NC_035081.1	2614110	.	G	A	.	.	MAF_USDA=5.738
NC_035081.1	2614135	.	C	T	.	.	MAF_USDA=1.667
NC_035081.1	2614143	.	C	T	.	.	MAF_USDA=5.833
NC_035081.1	2614282	.	G	C	.	.	MAF_INRAE=9.167;MAF_USDA=45.833
NC_035081.1	2614315	.	A	C	.	.	MAF_INRAE=4.167
NC_035081.1	2614316	.	A	T	.	.	MAF_INRAE=4.167
NC_035081.1	2614420	.	G	A	.	.	MAF_USDA=34.524
NC_035081.1	2614487	.	A	G	.	.	MAF_USDA=37.5
NC_035081.1	2614502	.	G	A	.	.	MAF_USDA=39.583
NC_035081.1	2616775	.	G	A	.	.	MAF_USDA=15.882
NC_035081.1	2616781	.	C	T	.	.	MAF_INRAE=1.667
NC_035081.1	2616853	.	C	T	.	.	MAF_INRAE=6.667
NC_035081.1	2616901	.	G	T	.	.	MAF_INRAE=18.333
NC_035081.1	2616913	.	G	T	.	.	MAF_USDA=25.0
NC_035081.1	2617056	.	T	A	.	.	MAF_USDA=6.471
NC_035081.1	2617061	.	T	C	.	.	MAF_USDA=35.882
NC_035081.1	2617062	.	G	T	.	.	MAF_USDA=35.882
NC_035081.1	2617079	.	T	G	.	.	MAF_USDA=20.833
NC_035081.1	2617093	.	T	A	.	.	MAF_USDA=10.0
NC_035081.1	2617104	.	A	G	.	.	MAF_USDA=18.235
NC_035081.1	2617123	.	T	G	.	.	MAF_USDA=33.333
NC_035081.1	2617124	.	G	T	.	.	MAF_USDA=5.882
NC_035081.1	2617137	.	T	A	.	.	MAF_INRAE=3.333
NC_035081.1	2617168	.	T	G	.	.	MAF_INRAE=4.167
NC_035081.1	2617173	.	C	G	.	.	MAF_USDA=14.583
NC_035081.1	2617315	.	T	A	.	.	MAF_USDA=4.167
NC_035081.1	2617349	.	C	G	.	.	MAF_USDA=22.917
NC_035081.1	2617393	.	G	T	.	.	MAF_USDA=33.333
NC_035081.1	2617430	.	G	T	.	.	MAF_USDA=34.706
NC_035081.1	2617431	.	T	G	.	.	MAF_USDA=2.083
NC_035081.1	2617473	.	T	G	.	.	MAF_USDA=8.824
NC_035081.1	2617523	.	T	A	.	.	MAF_INRAE=21.053;MAF_USDA=40.0
NC_035081.1	2617529	.	T	C	.	.	MAF_INRAE=9.494
NC_035081.1	2617530	.	T	A	.	.	MAF_USDA=6.25
NC_035081.1	2617561	.	C	T	.	.	MAF_USDA=2.459
NC_035081.1	2617564	.	G	T	.	.	MAF_USDA=31.176
NC_035081.1	2617598	.	C	A	.	.	MAF_USDA=5.294
NC_035081.1	2617623	.	T	C	.	.	MAF_USDA=37.647
NC_035081.1	2617635	.	C	A	.	.	MAF_USDA=6.25
NC_035081.1	2617649	.	T	C	.	.	MAF_USDA=30.328
NC_035081.1	2617653	.	A	G	.	.	MAF_USDA=4.098
NC_035081.1	2617663	.	T	A	.	.	MAF_USDA=4.706
NC_035081.1	2617665	.	T	G	.	.	MAF_USDA=4.706
NC_035081.1	2617671	.	C	A	.	.	MAF_USDA=3.279
NC_035081.1	2617672	.	G	T	.	.	MAF_USDA=35.417
NC_035081.1	2617678	.	A	G	.	.	MAF_USDA=4.918
NC_035081.1	2617704	.	A	C	.	.	MAF_USDA=45.652
NC_035081.1	2617755	.	A	G	.	.	MAF_USDA=11.364
NC_035081.1	2617762	.	A	G	.	.	MAF_USDA=13.636
NC_035081.1	2622695	.	ATG	ATA	.	.	MAF_USDA=29.167
NC_035081.1	2622708	.	C	T	.	.	MAF_USDA=7.377
NC_035081.1	2622714	.	T	A	.	.	MAF_USDA=24.59
NC_035081.1	2622721	.	C	T	.	.	MAF_USDA=18.033
NC_035081.1	2622723	.	T	A	.	.	MAF_USDA=34.426
NC_035081.1	2622736	.	ATGTACTGTAC	ATGTACTGTAT	.	.	MAF_USDA=6.25
NC_035081.1	2622749	.	T	C	.	.	MAF_USDA=7.377
NC_035081.1	2622762	.	T	C	.	.	MAF_USDA=32.941
NC_035081.1	2622784	.	A	G	.	.	MAF_USDA=10.417
NC_035081.1	2622790	.	C	T	.	.	MAF_USDA=2.459
NC_035081.1	2622795	.	C	T	.	.	MAF_USDA=4.918
NC_035081.1	2622805	.	T	A	.	.	MAF_INRAE=5.263
NC_035081.1	2622818	.	ATGTACTG	ATGTACTC	.	.	MAF_USDA=10.417
NC_035081.1	2622956	.	T	G	.	.	MAF_USDA=45.294
NC_035081.1	2622966	.	T	C	.	.	MAF_USDA=45.294
NC_035081.1	2622977	.	A	C	.	.	MAF_USDA=2.083
NC_035081.1	2623012	.	G	A	.	.	MAF_USDA=5.294
NC_035081.1	2623057	.	A	G	.	.	MAF_INRAE=15.789
NC_035081.1	2623140	.	G	T	.	.	MAF_USDA=12.941
NC_035081.1	2623154	.	T	A	.	.	MAF_INRAE=32.278;MAF_USDA=17.059
NC_035081.1	2623192	.	A	C	.	.	MAF_USDA=3.279
NC_035081.1	2623241	.	T	A	.	.	MAF_INRAE=9.494;MAF_USDA=2.083
NC_035081.1	2623319	.	A	C	.	.	MAF_USDA=2.941
NC_035081.1	2623352	.	G	C	.	.	MAF_USDA=6.471
NC_035081.1	2623367	.	C	T	.	.	MAF_USDA=2.353
NC_035081.1	2623565	.	A	G	.	.	MAF_USDA=10.417
NC_035081.1	2623798	.	A	C	.	.	MAF_INRAE=2.5
NC_035081.1	2630997	.	A	C	.	.	MAF_USDA=4.167
NC_035081.1	2631021	.	C	T	.	.	MAF_USDA=5.0
NC_035081.1	2631039	.	C	A	.	.	MAF_USDA=4.167
NC_035081.1	2631053	.	C	T	.	.	MAF_USDA=24.118
NC_035081.1	2631071	.	A	G	.	.	MAF_USDA=47.917
NC_035081.1	2631091	.	T	A	.	.	MAF_USDA=41.667
NC_035081.1	2631098	.	G	A	.	.	MAF_USDA=47.917
NC_035081.1	2631108	.	G	T	.	.	MAF_USDA=45.833
NC_035081.1	2631138	.	A	T	.	.	MAF_USDA=2.083
NC_035081.1	2631170	.	C	T	.	.	MAF_USDA=3.529
NC_035081.1	2631203	.	G	A	.	.	MAF_USDA=38.235
NC_035081.1	2631214	.	C	A	.	.	MAF_USDA=2.459
NC_035081.1	2631215	.	C	G	.	.	MAF_USDA=33.333
NC_035081.1	2631252	.	C	G	.	.	MAF_INRAE=12.5
NC_035081.1	2631274	.	G	T	.	.	MAF_USDA=3.279
NC_035081.1	2631300	.	A	C	.	.	MAF_USDA=4.167
NC_035081.1	2631302	.	C	T	.	.	MAF_INRAE=2.5
NC_035081.1	2631305	.	G	A	.	.	MAF_INRAE=10.833;MAF_USDA=45.238
NC_035081.1	2631335	.	T	C	.	.	MAF_INRAE=9.494;MAF_USDA=2.083
NC_035081.1	2631404	.	AAACCCG	AAACCCA	.	.	MAF_USDA=35.417
NC_035081.1	2631410	.	G	A	.	.	MAF_INRAE=38.608
NC_035081.1	2631439	.	T	C	.	.	MAF_INRAE=10.759;MAF_USDA=3.529
NC_035081.1	2631449	.	G	T	.	.	MAF_USDA=4.098
NC_035081.1	2631454	.	T	A	.	.	MAF_USDA=1.639
NC_035081.1	2631458	.	C	T	.	.	MAF_USDA=1.639
NC_035081.1	2631462	.	C	T	.	.	MAF_INRAE=31.013;MAF_USDA=11.176
NC_035081.1	2631495	.	C	T	.	.	MAF_USDA=2.459
NC_035081.1	2631525	.	T	C	.	.	MAF_INRAE=10.526;MAF_USDA=8.824
NC_035081.1	2631532	.	T	C	.	.	MAF_INRAE=9.494;MAF_USDA=11.176
NC_035081.1	2631535	.	T	C	.	.	MAF_INRAE=9.167;MAF_USDA=11.176
NC_035081.1	2631571	.	A	C	.	.	MAF_INRAE=10.526;MAF_USDA=9.639
NC_035081.1	2631583	.	C	G	.	.	MAF_USDA=4.167
NC_035081.1	2631584	.	C	A	.	.	MAF_USDA=4.118
NC_035081.1	2631653	.	C	A	.	.	MAF_INRAE=9.494
NC_035081.1	2631681	.	G	A	.	.	MAF_INRAE=1.667;MAF_USDA=3.571
NC_035081.1	2631719	.	G	A	.	.	MAF_USDA=4.762
NC_035081.1	2631727	.	C	A	.	.	MAF_USDA=2.5
NC_035081.1	2631730	.	T	A	.	.	MAF_USDA=4.167
NC_035081.1	2631739	.	C	T	.	.	MAF_INRAE=4.43;MAF_USDA=3.39
NC_035081.1	2631788	.	A	C	.	.	MAF_USDA=3.333
NC_035081.1	2631821	.	G	A	.	.	MAF_INRAE=8.861;MAF_USDA=6.25
NC_035081.1	2631849	.	C	T	.	.	MAF_USDA=2.083
NC_035081.1	2631858	.	C	T	.	.	MAF_INRAE=31.646;MAF_USDA=8.824
NC_035081.1	2631887	.	G	A	.	.	MAF_INRAE=8.333;MAF_USDA=3.529
NC_035081.1	2631900	.	G	T	.	.	MAF_USDA=6.25
NC_035081.1	2631926	.	T	G	.	.	MAF_USDA=4.918
NC_035081.1	2631970	.	G	A	.	.	MAF_USDA=2.459
NC_035081.1	2631990	.	A	C	.	.	MAF_INRAE=1.667;MAF_USDA=10.417
NC_035081.1	2631993	.	A	G	.	.	MAF_INRAE=11.667;MAF_USDA=39.583
NC_035081.1	2631994	.	C	A	.	.	MAF_INRAE=6.667
NC_035081.1	2632011	.	G	T	.	.	MAF_USDA=8.333
NC_035081.1	2632024	.	G	C	.	.	MAF_USDA=3.279
NC_035081.1	2632045	.	G	T	.	.	MAF_INRAE=34.81
NC_035081.1	2632046	.	T	A	.	.	MAF_USDA=2.459
NC_035081.1	2632047	.	G	C	.	.	MAF_INRAE=14.167;MAF_USDA=24.118
NC_035081.1	2632051	.	G	A	.	.	MAF_INRAE=15.0;MAF_USDA=39.412
NC_035081.1	2632052	.	G	A	.	.	MAF_INRAE=14.167;MAF_USDA=24.118
NC_035081.1	2632053	.	C	A	.	.	MAF_INRAE=14.167;MAF_USDA=34.118
NC_035081.1	2632070	.	C	T	.	.	MAF_USDA=17.647
NC_035081.1	2632076	.	A	T	.	.	MAF_INRAE=8.228;MAF_USDA=20.588
NC_035081.1	2632079	.	A	G	.	.	MAF_INRAE=5.0;MAF_USDA=20.588
NC_035081.1	2632080	.	C	T	.	.	MAF_INRAE=5.0;MAF_USDA=21.176
NC_035081.1	2632081	.	A	T	.	.	MAF_INRAE=5.0;MAF_USDA=20.0
NC_035081.1	2632084	.	C	A	.	.	MAF_USDA=4.098
NC_035081.1	2632095	.	C	A	.	.	MAF_INRAE=7.595;MAF_USDA=4.118
NC_035081.1	2632102	.	T	C	.	.	MAF_INRAE=15.823;MAF_USDA=20.0
NC_035081.1	2632112	.	T	A	.	.	MAF_INRAE=23.333
NC_035081.1	2632115	.	A	T	.	.	MAF_INRAE=23.333
NC_035081.1	2632124	.	A	G	.	.	MAF_INRAE=5.0;MAF_USDA=29.508
NC_035081.1	2632136	.	GTA	GTG	.	.	MAF_USDA=10.417
NC_035081.1	2632204	.	C	A	.	.	MAF_INRAE=6.667;MAF_USDA=3.279
NC_035081.1	2632251	.	G	C	.	.	MAF_INRAE=6.667;MAF_USDA=3.279
NC_035081.1	2632263	.	T	C	.	.	MAF_USDA=11.176
NC_035081.1	2632315	.	G	A	.	.	MAF_USDA=1.639
NC_035081.1	2632345	.	C	T	.	.	MAF_USDA=4.098
NC_035081.1	2632364	.	T	G	.	.	MAF_USDA=2.459
NC_035081.1	2632382	.	T	G	.	.	MAF_USDA=1.639
NC_035081.1	2632387	.	T	G	.	.	MAF_USDA=4.918
NC_035081.1	2632388	.	G	A	.	.	MAF_INRAE=4.167
NC_035081.1	2632405	.	T	G	.	.	MAF_USDA=9.412
NC_035081.1	2632409	.	C	T	.	.	MAF_INRAE=2.632
NC_035081.1	2632456	.	T	G	.	.	MAF_USDA=3.333
NC_035081.1	2633086	.	C	A	.	.	MAF_USDA=6.25
NC_035081.1	2633158	.	C	T	.	.	MAF_INRAE=8.861;MAF_USDA=5.882
NC_035081.1	2633186	.	G	T	.	.	MAF_INRAE=8.228;MAF_USDA=7.059
NC_035081.1	2633401	.	T	G	.	.	MAF_INRAE=8.861;MAF_USDA=6.25
NC_035081.1	2633472	.	C	G	.	.	MAF_USDA=14.583
NC_035081.1	2633480	.	A	T	.	.	MAF_USDA=2.941
NC_035081.1	2633537	.	G	A	.	.	MAF_USDA=2.459
NC_035081.1	2633560	.	T	C	.	.	MAF_USDA=2.353
NC_035081.1	2633561	.	T	C	.	.	MAF_INRAE=19.167;MAF_USDA=14.706
NC_035081.1	2633620	.	G	A	.	.	MAF_INRAE=7.595;MAF_USDA=10.656
NC_035081.1	2633677	.	A	C	.	.	MAF_INRAE=10.0;MAF_USDA=10.588
NC_035081.1	2633705	.	A	T	.	.	MAF_USDA=22.917
NC_035081.1	2633750	.	G	C	.	.	MAF_INRAE=10.526;MAF_USDA=2.083
NC_035081.1	2633858	.	T	C	.	.	MAF_INRAE=8.861;MAF_USDA=6.25
NC_035081.1	2633959	.	T	G	.	.	MAF_INRAE=8.861;MAF_USDA=7.059
NC_035081.1	2634031	.	T	A	.	.	MAF_INRAE=24.051;MAF_USDA=22.941
NC_035081.1	2634065	.	G	T	.	.	MAF_USDA=4.118
NC_035081.1	2634118	.	A	C	.	.	MAF_USDA=2.083
NC_035081.1	2634189	.	C	T	.	.	MAF_INRAE=34.81;MAF_USDA=31.176
NC_035081.1	2634221	.	T	A	.	.	MAF_USDA=2.459
NC_035081.1	2634408	.	A	T	.	.	MAF_INRAE=7.595;MAF_USDA=10.588
NC_035081.1	2634470	.	T	C	.	.	MAF_INRAE=39.873;MAF_USDA=18.452
NC_035081.1	2634497	.	G	A	.	.	MAF_INRAE=11.392;MAF_USDA=7.647
NC_035081.1	2634507	.	C	G	.	.	MAF_USDA=5.294
NC_035081.1	2634509	.	A	G	.	.	MAF_INRAE=25.316;MAF_USDA=37.647
NC_035081.1	2634537	.	G	A	.	.	MAF_INRAE=11.392;MAF_USDA=17.059
NC_035081.1	2634559	.	G	T	.	.	MAF_INRAE=13.291;MAF_USDA=22.131
NC_035081.1	2634563	.	A	C	.	.	MAF_INRAE=31.646
NC_035081.1	2634569	.	T	A	.	.	MAF_USDA=4.098
NC_035081.1	2634571	.	A	T	.	.	MAF_INRAE=7.5;MAF_USDA=15.574
NC_035081.1	2634583	.	G	T	.	.	MAF_INRAE=5.063;MAF_USDA=6.25
NC_035081.1	2634607	.	C	G	.	.	MAF_INRAE=8.228;MAF_USDA=16.867
NC_035081.1	2634618	.	G	T	.	.	MAF_USDA=3.39
NC_035081.1	2634625	.	C	T	.	.	MAF_USDA=4.167
NC_035081.1	2634660	.	G	A	.	.	MAF_INRAE=7.595;MAF_USDA=6.25
NC_035081.1	2634667	.	T	G	.	.	MAF_INRAE=26.582;MAF_USDA=47.647
NC_035081.1	2634674	.	C	G	.	.	MAF_INRAE=10.759;MAF_USDA=24.706
NC_035081.1	2634681	.	T	C	.	.	MAF_USDA=6.25
NC_035081.1	2634682	.	C	G	.	.	MAF_USDA=19.412
NC_035081.1	2634683	.	A	T	.	.	MAF_INRAE=7.5;MAF_USDA=22.941
NC_035081.1	2634713	.	G	A	.	.	MAF_USDA=4.706
NC_035081.1	2634715	.	C	A	.	.	MAF_INRAE=9.494;MAF_USDA=4.167
NC_035081.1	2634740	.	T	G	.	.	MAF_USDA=2.353
NC_035081.1	2634767	.	C	A	.	.	MAF_INRAE=10.127
NC_035081.1	2634786	.	C	G	.	.	MAF_USDA=2.459
NC_035081.1	2634788	.	G	A	.	.	MAF_USDA=2.459
NC_035081.1	2634833	.	A	G	.	.	MAF_USDA=4.918
NC_035081.1	2634843	.	T	A	.	.	MAF_USDA=4.918
NC_035081.1	2634848	.	G	A	.	.	MAF_USDA=4.918
NC_035081.1	2634857	.	A	C	.	.	MAF_INRAE=7.5
NC_035081.1	2634874	.	G	A	.	.	MAF_USDA=5.294
NC_035081.1	2634905	.	C	T	.	.	MAF_INRAE=7.5;MAF_USDA=4.918
NC_035081.1	2634930	.	G	A	.	.	MAF_USDA=1.639
NC_035081.1	2634977	.	A	G	.	.	MAF_INRAE=37.975;MAF_USDA=28.824
NC_035081.1	2635011	.	T	A	.	.	MAF_INRAE=26.582;MAF_USDA=30.588
NC_035081.1	2635028	.	C	A	.	.	MAF_INRAE=1.667;MAF_USDA=10.417
NC_035081.1	2635042	.	A	T	.	.	MAF_USDA=3.529
NC_035081.1	2635065	.	T	C	.	.	MAF_INRAE=41.772;MAF_USDA=40.588
NC_035081.1	2635073	.	G	T	.	.	MAF_USDA=1.639
NC_035081.1	2635098	.	G	A	.	.	MAF_INRAE=49.367;MAF_USDA=19.412
NC_035081.1	2635102	.	G	C	.	.	MAF_INRAE=48.333;MAF_USDA=19.412
NC_035081.1	2635115	.	A	T	.	.	MAF_INRAE=13.291;MAF_USDA=16.393
NC_035081.1	2635135	.	G	A	.	.	MAF_INRAE=10.526
NC_035081.1	2635143	.	G	T	.	.	MAF_INRAE=7.5;MAF_USDA=7.377
NC_035081.1	2635145	.	T	C	.	.	MAF_INRAE=10.759;MAF_USDA=19.412
NC_035081.1	2635202	.	C	T	.	.	MAF_USDA=2.459
NC_035081.1	2635210	.	G	A	.	.	MAF_INRAE=27.848;MAF_USDA=35.882
NC_035081.1	2635379	.	T	G	.	.	MAF_USDA=1.639
NC_035081.1	2635382	.	A	C	.	.	MAF_USDA=5.294
NC_035081.1	2635432	.	A	G	.	.	MAF_INRAE=15.823;MAF_USDA=37.647
NC_035081.1	2635453	.	G	T	.	.	MAF_USDA=3.279
NC_035081.1	2635455	.	A	T	.	.	MAF_INRAE=10.526;MAF_USDA=2.083
NC_035081.1	2635458	.	T	G	.	.	MAF_INRAE=32.278;MAF_USDA=8.235
NC_035081.1	2635463	.	A	T	.	.	MAF_USDA=4.706
NC_035081.1	2635476	.	G	A	.	.	MAF_INRAE=17.722;MAF_USDA=14.754
NC_035081.1	2635513	.	A	G	.	.	MAF_INRAE=17.722;MAF_USDA=14.754
NC_035081.1	2635571	.	C	A	.	.	MAF_USDA=4.098
NC_035081.1	2635630	.	T	A	.	.	MAF_USDA=4.706
NC_035081.1	2635655	.	A	C	.	.	MAF_USDA=1.639
NC_035081.1	2635676	.	A	T	.	.	MAF_USDA=3.571
NC_035081.1	2640332	.	G	T	.	.	MAF_USDA=2.083
NC_035081.1	2640351	.	G	A	.	.	MAF_USDA=27.869
NC_035081.1	2640419	.	C	T	.	.	MAF_INRAE=36.709;MAF_USDA=9.524
NC_035081.1	2640427	.	C	T	.	.	MAF_USDA=4.098
NC_035081.1	2640444	.	G	C	.	.	MAF_USDA=3.529
NC_035081.1	2640481	.	A	T	.	.	MAF_INRAE=31.646;MAF_USDA=12.353
NC_035081.1	2640483	.	C	G	.	.	MAF_INRAE=8.333;MAF_USDA=3.529
NC_035081.1	2640574	.	T	C	.	.	MAF_INRAE=15.823;MAF_USDA=31.765
NC_035081.1	2640609	.	C	A	.	.	MAF_USDA=7.647
NC_035081.1	2640651	.	G	C	.	.	MAF_USDA=2.083
NC_035081.1	2640752	.	G	T	.	.	MAF_USDA=2.083
NC_035081.1	2640910	.	T	C	.	.	MAF_INRAE=17.722;MAF_USDA=13.934
NC_035081.1	2640992	.	C	T	.	.	MAF_INRAE=32.278;MAF_USDA=9.412
NC_035081.1	2640998	.	C	A	.	.	MAF_INRAE=32.278;MAF_USDA=8.824
NC_035081.1	2641055	.	C	T	.	.	MAF_USDA=6.557
NC_035081.1	2641090	.	T	A	.	.	MAF_INRAE=32.278;MAF_USDA=12.353
NC_035081.1	2641191	.	C	T	.	.	MAF_USDA=4.167
NC_035081.1	2641192	.	A	T	.	.	MAF_USDA=4.167
NC_035081.1	2641193	.	A	T	.	.	MAF_USDA=4.167
NC_035081.1	2641197	.	G	T	.	.	MAF_INRAE=1.667;MAF_USDA=10.417
NC_035081.1	2641202	.	A	G	.	.	MAF_INRAE=15.19;MAF_USDA=41.176
NC_035081.1	2641250	.	A	T	.	.	MAF_INRAE=25.316;MAF_USDA=21.176
NC_035081.1	2641357	.	T	C	.	.	MAF_INRAE=15.823;MAF_USDA=41.176
NC_035081.1	2641370	.	A	T	.	.	MAF_INRAE=32.911;MAF_USDA=35.882
NC_035081.1	2641428	.	C	T	.	.	MAF_INRAE=10.526;MAF_USDA=11.475
NC_035081.1	2641461	.	G	A	.	.	MAF_USDA=25.0
NC_035081.1	2641476	.	C	A	.	.	MAF_USDA=18.75
NC_035081.1	2641496	.	A	G	.	.	MAF_USDA=2.083
NC_035081.1	2641497	.	T	A	.	.	MAF_USDA=4.167
NC_035081.1	2641501	.	C	G	.	.	MAF_USDA=15.0
NC_035081.1	2641586	.	C	A	.	.	MAF_USDA=5.738
NC_035081.1	2641604	.	G	A	.	.	MAF_INRAE=10.759;MAF_USDA=38.235
NC_035081.1	2641616	.	G	T	.	.	MAF_USDA=3.571
NC_035081.1	2641617	.	A	C	.	.	MAF_USDA=3.571
NC_035081.1	2641653	.	C	T	.	.	MAF_USDA=3.529
NC_035081.1	2641772	.	G	A	.	.	MAF_USDA=5.738
NC_035081.1	2641842	.	A	T	.	.	MAF_INRAE=15.833;MAF_USDA=13.934
NC_035081.1	2641843	.	T	A	.	.	MAF_USDA=5.738
NC_035081.1	2641845	.	G	T	.	.	MAF_USDA=33.529
NC_035081.1	2641876	.	T	C	.	.	MAF_INRAE=15.789;MAF_USDA=13.934
NC_035081.1	2641952	.	T	G	.	.	MAF_INRAE=32.278;MAF_USDA=8.235
NC_035081.1	2642012	.	A	C	.	.	MAF_USDA=6.25
NC_035081.1	2642055	.	C	G	.	.	MAF_INRAE=10.526;MAF_USDA=2.083
NC_035081.1	2642068	.	C	T	.	.	MAF_USDA=6.25
NC_035081.1	2642090	.	A	T	.	.	MAF_INRAE=43.671;MAF_USDA=13.115
NC_035081.1	2642091	.	T	G	.	.	MAF_USDA=4.918
NC_035081.1	2642094	.	G	T	.	.	MAF_USDA=5.882
NC_035081.1	2642114	.	A	G	.	.	MAF_INRAE=34.177;MAF_USDA=34.706
NC_035081.1	2642130	.	C	A	.	.	MAF_INRAE=8.333;MAF_USDA=7.059
NC_035081.1	2642172	.	A	C	.	.	MAF_USDA=2.083
NC_035081.1	2642190	.	C	T	.	.	MAF_INRAE=29.114;MAF_USDA=48.235
NC_035081.1	2642244	.	T	A	.	.	MAF_USDA=8.235
NC_035081.1	2642245	.	C	T	.	.	MAF_INRAE=26.316;MAF_USDA=11.475
NC_035081.1	2642246	.	G	T	.	.	MAF_USDA=12.295
NC_035081.1	2642255	.	T	A	.	.	MAF_INRAE=7.595;MAF_USDA=10.0
NC_035081.1	2642263	.	C	T	.	.	MAF_INRAE=7.5;MAF_USDA=8.235
NC_035081.1	2642270	.	T	A	.	.	MAF_INRAE=7.5;MAF_USDA=8.235
NC_035081.1	2642310	.	T	G	.	.	MAF_INRAE=8.861;MAF_USDA=37.647
NC_035081.1	2642331	.	A	C	.	.	MAF_USDA=3.279
NC_035081.1	2642341	.	A	G	.	.	MAF_INRAE=24.051;MAF_USDA=14.706
NC_035081.1	2642406	.	A	G	.	.	MAF_USDA=7.377
NC_035081.1	2642421	.	G	T	.	.	MAF_USDA=2.174
NC_035081.1	2642485	.	G	T	.	.	MAF_USDA=2.174
NC_035081.1	2642523	.	G	C	.	.	MAF_INRAE=12.5
NC_035081.1	2642539	.	A	G	.	.	MAF_INRAE=11.392;MAF_USDA=7.377
NC_035081.1	2642568	.	A	T	.	.	MAF_USDA=45.652
NC_035081.1	2642591	.	C	A	.	.	MAF_INRAE=34.177;MAF_USDA=5.952
NC_035081.1	2642602	.	C	G	.	.	MAF_INRAE=15.789;MAF_USDA=4.918
NC_035081.1	2642700	.	C	A	.	.	MAF_USDA=6.557
NC_035081.1	2642723	.	T	A	.	.	MAF_USDA=6.557
NC_035081.1	2642774	.	C	T	.	.	MAF_INRAE=34.177;MAF_USDA=31.548
NC_035081.1	2642776	.	C	T	.	.	MAF_INRAE=5.833;MAF_USDA=5.952
NC_035081.1	2642784	.	C	A	.	.	MAF_INRAE=12.658;MAF_USDA=5.357
NC_035081.1	2642785	.	T	C	.	.	MAF_INRAE=29.114;MAF_USDA=35.714
NC_035081.1	2642796	.	T	G	.	.	MAF_INRAE=15.789
NC_035081.1	2642847	.	C	A	.	.	MAF_INRAE=10.833;MAF_USDA=6.557
NC_035081.1	2642851	.	T	A	.	.	MAF_INRAE=8.228;MAF_USDA=4.098
NC_035081.1	2642867	.	A	G	.	.	MAF_INRAE=15.789;MAF_USDA=9.836
NC_035081.1	2642880	.	C	A	.	.	MAF_INRAE=8.333;MAF_USDA=8.333
NC_035081.1	2642909	.	C	A	.	.	MAF_INRAE=6.667;MAF_USDA=7.647
NC_035081.1	2642914	.	C	T	.	.	MAF_INRAE=5.0;MAF_USDA=22.353
NC_035081.1	2642978	.	T	G	.	.	MAF_INRAE=41.772;MAF_USDA=44.118
NC_035081.1	2642998	.	G	A	.	.	MAF_USDA=10.417
NC_035081.1	2643014	.	A	C	.	.	MAF_USDA=9.836
NC_035081.1	2643028	.	C	A	.	.	MAF_USDA=4.918
NC_035081.1	2643050	.	T	C	.	.	MAF_USDA=5.294
NC_035081.1	2643056	.	G	A	.	.	MAF_USDA=5.294
NC_035081.1	2643166	.	T	A	.	.	MAF_INRAE=2.5;MAF_USDA=4.167
NC_035081.1	2643176	.	C	G	.	.	MAF_INRAE=13.333
NC_035081.1	2643181	.	G	A	.	.	MAF_INRAE=8.333;MAF_USDA=6.548
NC_035081.1	2643257	.	T	C	.	.	MAF_USDA=1.765
NC_035081.1	2643268	.	G	A	.	.	MAF_INRAE=10.833;MAF_USDA=3.529
NC_035081.1	2643276	.	C	T	.	.	MAF_INRAE=7.595;MAF_USDA=7.377
NC_035081.1	2643282	.	A	T	.	.	MAF_USDA=4.098
NC_035081.1	2643295	.	G	A	.	.	MAF_USDA=1.205
NC_035081.1	2643375	.	A	G	.	.	MAF_INRAE=7.595;MAF_USDA=6.667
NC_035081.1	2643379	.	T	C	.	.	MAF_INRAE=3.333;MAF_USDA=6.667
NC_035081.1	2643452	.	C	T	.	.	MAF_USDA=4.098
NC_035081.1	2643499	.	A	T	.	.	MAF_USDA=1.639
NC_035081.1	2643508	.	T	G	.	.	MAF_USDA=2.083
NC_035081.1	2643515	.	C	A	.	.	MAF_INRAE=8.333;MAF_USDA=7.059
NC_035081.1	2643525	.	C	A	.	.	MAF_INRAE=7.595;MAF_USDA=6.557
NC_035081.1	2643528	.	T	G	.	.	MAF_INRAE=3.333;MAF_USDA=6.557
NC_035081.1	2643565	.	G	A	.	.	MAF_USDA=3.279
NC_035081.1	2643573	.	G	A	.	.	MAF_USDA=10.0
NC_035081.1	2643598	.	G	A	.	.	MAF_INRAE=8.333;MAF_USDA=7.647
NC_035081.1	2643621	.	G	A	.	.	MAF_USDA=4.167
NC_035081.1	2643643	.	A	G	.	.	MAF_INRAE=8.333;MAF_USDA=3.571
NC_035081.1	2643668	.	G	A	.	.	MAF_USDA=3.279
NC_035081.1	2643671	.	C	G	.	.	MAF_INRAE=7.5
NC_035081.1	2643672	.	C	T	.	.	MAF_INRAE=36.076;MAF_USDA=42.941
NC_035081.1	2643675	.	T	A	.	.	MAF_INRAE=42.405;MAF_USDA=5.882
NC_035081.1	2643700	.	G	A	.	.	MAF_USDA=1.639
NC_035081.1	2643705	.	G	T	.	.	MAF_USDA=2.459
NC_035081.1	2643712	.	A	T	.	.	MAF_INRAE=8.333;MAF_USDA=7.647
NC_035081.1	2643717	.	C	T	.	.	MAF_USDA=2.459
NC_035081.1	2643725	.	G	T	.	.	MAF_USDA=6.25
NC_035081.1	2643726	.	G	C	.	.	MAF_USDA=4.167
NC_035081.1	2643741	.	A	G	.	.	MAF_INRAE=7.595
NC_035081.1	2643742	.	G	C	.	.	MAF_USDA=1.639
NC_035081.1	2643755	.	C	T	.	.	MAF_USDA=2.459
NC_035081.1	2643765	.	A	G	.	.	MAF_USDA=2.459
NC_035081.1	2643776	.	C	A	.	.	MAF_INRAE=36.076;MAF_USDA=43.529
NC_035081.1	2643803	.	A	T	.	.	MAF_INRAE=7.595;MAF_USDA=6.557
NC_035081.1	2643899	.	A	C	.	.	MAF_USDA=9.016
NC_035081.1	2643903	.	C	G	.	.	MAF_INRAE=15.789;MAF_USDA=3.279
NC_035081.1	2643939	.	C	T	.	.	MAF_INRAE=14.557;MAF_USDA=4.098
NC_035081.1	2644116	.	G	A	.	.	MAF_INRAE=30.38;MAF_USDA=25.882
NC_035081.1	2644143	.	G	A	.	.	MAF_INRAE=7.595;MAF_USDA=6.557
NC_035081.1	2644273	.	A	G	.	.	MAF_USDA=4.167
NC_035081.1	2644315	.	C	T	.	.	MAF_USDA=4.167
NC_035081.1	2644328	.	C	T	.	.	MAF_INRAE=35.443;MAF_USDA=42.941
NC_035081.1	2644376	.	T	G	.	.	MAF_INRAE=7.595
NC_035081.1	2644377	.	A	T	.	.	MAF_INRAE=3.333
NC_035081.1	2644383	.	C	T	.	.	MAF_INRAE=10.0;MAF_USDA=10.0
NC_035081.1	2644385	.	T	C	.	.	MAF_INRAE=49.167;MAF_USDA=27.083
NC_035081.1	2644437	.	T	C	.	.	MAF_INRAE=3.333
NC_035081.1	2644461	.	G	A	.	.	MAF_INRAE=17.722;MAF_USDA=18.75
NC_035081.1	2644470	.	G	A	.	.	MAF_USDA=10.417
NC_035081.1	2644482	.	T	A	.	.	MAF_INRAE=7.5;MAF_USDA=4.918
NC_035081.1	2644499	.	A	G	.	.	MAF_INRAE=8.333;MAF_USDA=2.941
NC_035081.1	2644540	.	T	C	.	.	MAF_INRAE=7.595;MAF_USDA=7.377
NC_035081.1	2644611	.	T	C	.	.	MAF_USDA=9.412
NC_035081.1	2644640	.	C	T	.	.	MAF_USDA=2.459
NC_035081.1	2644643	.	T	G	.	.	MAF_INRAE=7.595;MAF_USDA=5.738
NC_035081.1	2644696	.	C	A	.	.	MAF_USDA=4.098
NC_035081.1	2644720	.	A	G	.	.	MAF_INRAE=8.333;MAF_USDA=7.647
NC_035081.1	2644735	.	C	T	.	.	MAF_INRAE=8.333;MAF_USDA=7.647
NC_035081.1	2644797	.	T	C	.	.	MAF_INRAE=7.595
NC_035081.1	2644799	.	A	G	.	.	MAF_INRAE=4.167;MAF_USDA=4.098
NC_035081.1	2644806	.	G	T	.	.	MAF_INRAE=2.5
NC_035081.1	2644809	.	G	A	.	.	MAF_INRAE=5.0;MAF_USDA=5.738
NC_035081.1	2644865	.	G	A	.	.	MAF_INRAE=10.833;MAF_USDA=7.059
NC_035081.1	2644882	.	G	A	.	.	MAF_INRAE=15.789;MAF_USDA=9.016
NC_035081.1	2644885	.	G	A	.	.	MAF_INRAE=34.177;MAF_USDA=44.706
NC_035081.1	2644927	.	G	T	.	.	MAF_INRAE=30.38;MAF_USDA=25.595
NC_035081.1	2644930	.	C	A	.	.	MAF_INRAE=28.333;MAF_USDA=29.167
NC_035081.1	2644947	.	T	C	.	.	MAF_INRAE=7.595;MAF_USDA=6.667
NC_035081.1	2644977	.	A	C	.	.	MAF_INRAE=30.38;MAF_USDA=25.595
NC_035081.1	2645076	.	C	A	.	.	MAF_INRAE=36.076;MAF_USDA=44.643
NC_035081.1	2645098	.	G	A	.	.	MAF_INRAE=5.0;MAF_USDA=6.667
NC_035081.1	2645103	.	A	G	.	.	MAF_INRAE=7.595
NC_035081.1	2645156	.	C	T	.	.	MAF_USDA=1.176
NC_035081.1	2645173	.	G	A	.	.	MAF_USDA=1.639
NC_035081.1	2645241	.	C	T	.	.	MAF_INRAE=21.053;MAF_USDA=7.627
NC_035081.1	2645293	.	C	A	.	.	MAF_INRAE=9.167
NC_035081.1	2645332	.	T	C	.	.	MAF_INRAE=15.789
NC_035081.1	2645348	.	C	T	.	.	MAF_INRAE=2.5
NC_035081.1	2645387	.	G	A	.	.	MAF_INRAE=7.5;MAF_USDA=4.918
NC_035081.1	2645433	.	C	T	.	.	MAF_INRAE=15.789;MAF_USDA=17.5
NC_035081.1	2645444	.	C	T	.	.	MAF_USDA=2.5
NC_035081.1	2645450	.	A	G	.	.	MAF_INRAE=5.0;MAF_USDA=6.667
NC_035081.1	2645466	.	T	C	.	.	MAF_INRAE=7.595;MAF_USDA=6.667
NC_035081.1	2645481	.	C	T	.	.	MAF_INRAE=7.5;MAF_USDA=7.143
NC_035081.1	2645507	.	T	C	.	.	MAF_INRAE=7.595;MAF_USDA=7.5
NC_035081.1	2645559	.	A	C	.	.	MAF_USDA=1.176
NC_035081.1	2645560	.	A	C	.	.	MAF_USDA=2.083
NC_035081.1	2645566	.	G	T	.	.	MAF_INRAE=49.367;MAF_USDA=33.333
NC_035081.1	2645575	.	G	A	.	.	MAF_USDA=1.19
NC_035081.1	2645589	.	G	A	.	.	MAF_USDA=1.639
NC_035081.1	2645595	.	C	A	.	.	MAF_INRAE=15.789
NC_035081.1	2645596	.	T	A	.	.	MAF_USDA=10.0
NC_035081.1	2645611	.	G	A	.	.	MAF_INRAE=7.595;MAF_USDA=6.557
NC_035081.1	2645627	.	C	T	.	.	MAF_INRAE=28.481;MAF_USDA=24.706
NC_035081.1	2645660	.	G	A	.	.	MAF_USDA=2.941
NC_035081.1	2645663	.	C	A	.	.	MAF_USDA=5.882
NC_035081.1	2645673	.	T	G	.	.	MAF_INRAE=7.595;MAF_USDA=9.016
NC_035081.1	2645674	.	A	T	.	.	MAF_INRAE=3.333;MAF_USDA=8.197
NC_035081.1	2645689	.	G	A	.	.	MAF_INRAE=10.759;MAF_USDA=38.824
NC_035081.1	2645695	.	T	A	.	.	MAF_INRAE=10.526;MAF_USDA=2.083
NC_035081.1	2645702	.	C	T	.	.	MAF_INRAE=9.494
NC_035081.1	2645703	.	A	T	.	.	MAF_INRAE=7.5
NC_035081.1	2645724	.	G	A	.	.	MAF_INRAE=13.924;MAF_USDA=46.471
NC_035081.1	2645733	.	A	T	.	.	MAF_USDA=3.529
NC_035081.1	2645740	.	T	C	.	.	MAF_USDA=2.459
NC_035081.1	2645748	.	G	T	.	.	MAF_USDA=3.529
NC_035081.1	2645804	.	T	A	.	.	MAF_INRAE=1.667;MAF_USDA=10.417
NC_035081.1	2645861	.	G	C	.	.	MAF_INRAE=10.833;MAF_USDA=6.471
NC_035081.1	2645935	.	C	T	.	.	MAF_USDA=1.667
NC_035081.1	2645944	.	G	A	.	.	MAF_INRAE=10.833;MAF_USDA=6.471
NC_035081.1	2645981	.	C	T	.	.	MAF_USDA=3.529
NC_035081.1	2646014	.	A	T	.	.	MAF_USDA=1.639
NC_035081.1	2646017	.	C	T	.	.	MAF_USDA=1.639
NC_035081.1	2646022	.	C	T	.	.	MAF_USDA=2.083
NC_035081.1	2646040	.	G	A	.	.	MAF_INRAE=9.494;MAF_USDA=5.294
NC_035081.1	2646059	.	T	G	.	.	MAF_USDA=1.176
NC_035081.1	2646083	.	T	A	.	.	MAF_USDA=6.25
NC_035081.1	2646118	.	C	T	.	.	MAF_USDA=3.529
NC_035081.1	2646120	.	G	A	.	.	MAF_USDA=3.279
NC_035081.1	2646124	.	C	A	.	.	MAF_INRAE=5.0;MAF_USDA=25.294
NC_035081.1	2646286	.	G	T	.	.	MAF_INRAE=13.291;MAF_USDA=45.882
NC_035081.1	2646288	.	C	A	.	.	MAF_USDA=7.059
NC_035081.1	2646340	.	C	A	.	.	MAF_INRAE=13.333;MAF_USDA=33.529
NC_035081.1	2646387	.	C	A	.	.	MAF_INRAE=15.789
NC_035081.1	2646390	.	C	A	.	.	MAF_USDA=1.639
NC_035081.1	2646391	.	G	A	.	.	MAF_INRAE=48.101
NC_035081.1	2646542	.	G	T	.	.	MAF_USDA=6.25
NC_035081.1	2646552	.	A	T	.	.	MAF_USDA=24.699
NC_035081.1	2646589	.	T	G	.	.	MAF_INRAE=5.0;MAF_USDA=5.882
NC_035081.1	2646604	.	G	A	.	.	MAF_USDA=4.098
NC_035081.1	2646611	.	G	A	.	.	MAF_USDA=14.118
NC_035081.1	2646653	.	T	C	.	.	MAF_INRAE=45.57;MAF_USDA=49.412
NC_035081.1	2646690	.	G	A	.	.	MAF_INRAE=20.253;MAF_USDA=14.118
NC_035081.1	2646711	.	G	T	.	.	MAF_INRAE=17.722;MAF_USDA=42.941
NC_035081.1	2646803	.	C	T	.	.	MAF_INRAE=8.333;MAF_USDA=2.941
NC_035081.1	2646804	.	G	A	.	.	MAF_INRAE=48.101;MAF_USDA=20.0
NC_035081.1	2646835	.	T	C	.	.	MAF_INRAE=10.833
NC_035081.1	2646846	.	T	A	.	.	MAF_INRAE=15.789;MAF_USDA=9.016
NC_035081.1	2646892	.	C	G	.	.	MAF_USDA=4.098
NC_035081.1	2646909	.	A	T	.	.	MAF_USDA=2.353
NC_035081.1	2646910	.	G	C	.	.	MAF_USDA=1.639
NC_035081.1	2646931	.	A	G	.	.	MAF_INRAE=5.0;MAF_USDA=5.882
NC_035081.1	2646936	.	T	A	.	.	MAF_USDA=1.639
NC_035081.1	2646940	.	C	T	.	.	MAF_USDA=5.738
NC_035081.1	2646988	.	T	A	.	.	MAF_INRAE=4.43;MAF_USDA=3.279
NC_035081.1	2647004	.	A	G	.	.	MAF_INRAE=29.747;MAF_USDA=38.824
NC_035081.1	2647018	.	C	G	.	.	MAF_USDA=4.098
NC_035081.1	2647039	.	C	T	.	.	MAF_INRAE=32.278;MAF_USDA=26.471
NC_035081.1	2647156	.	G	A	.	.	MAF_USDA=6.25
NC_035081.1	2647157	.	G	A	.	.	MAF_INRAE=5.0;MAF_USDA=6.557
NC_035081.1	2647170	.	T	A	.	.	MAF_USDA=4.098
NC_035081.1	2647171	.	G	A	.	.	MAF_USDA=4.918
NC_035081.1	2647199	.	C	T	.	.	MAF_USDA=2.941
NC_035081.1	2647275	.	C	G	.	.	MAF_USDA=2.353
NC_035081.1	2647279	.	A	C	.	.	MAF_USDA=4.167
NC_035081.1	2647335	.	T	A	.	.	MAF_USDA=1.639
NC_035081.1	2647353	.	A	G	.	.	MAF_USDA=2.976
NC_035081.1	2647406	.	A	G	.	.	MAF_USDA=12.941
NC_035081.1	2647408	.	C	A	.	.	MAF_USDA=12.941
NC_035081.1	2647413	.	A	T	.	.	MAF_USDA=2.5
NC_035081.1	2648060	.	A	C	.	.	MAF_USDA=6.25
NC_035081.1	2648191	.	A	T	.	.	MAF_USDA=18.75
NC_035081.1	2648295	.	A	G	.	.	MAF_INRAE=16.667;MAF_USDA=4.167
NC_035081.1	2648354	.	T	C	.	.	MAF_INRAE=18.987;MAF_USDA=12.941
NC_035081.1	2648395	.	G	C	.	.	MAF_USDA=7.377
NC_035081.1	2648404	.	T	A	.	.	MAF_USDA=2.083
NC_035081.1	2648577	.	C	T	.	.	MAF_INRAE=2.5
NC_035081.1	2648641	.	G	A	.	.	MAF_INRAE=40.506;MAF_USDA=25.882
NC_035081.1	2648742	.	T	A	.	.	MAF_INRAE=5.0
NC_035081.1	2648751	.	A	T	.	.	MAF_USDA=4.098
NC_035081.1	2648796	.	C	A	.	.	MAF_USDA=10.0
NC_035081.1	2648840	.	C	T	.	.	MAF_INRAE=27.848;MAF_USDA=32.353
NC_035081.1	2648841	.	A	G	.	.	MAF_INRAE=4.167;MAF_USDA=3.279
NC_035081.1	2648931	.	C	G	.	.	MAF_USDA=3.279
NC_035081.1	2648932	.	C	A	.	.	MAF_INRAE=12.025;MAF_USDA=5.294
NC_035081.1	2648963	.	A	G	.	.	MAF_USDA=1.639
NC_035081.1	2648978	.	T	G	.	.	MAF_INRAE=17.722;MAF_USDA=12.353
NC_035081.1	2649065	.	T	C	.	.	MAF_USDA=36.585
NC_035081.1	2649109	.	G	T	.	.	MAF_USDA=2.174
NC_035081.1	2649160	.	A	T	.	.	MAF_USDA=5.488
NC_035081.1	2649165	.	C	T	.	.	MAF_USDA=2.174
NC_035081.1	2649204	.	C	A	.	.	MAF_USDA=2.174
NC_035081.1	2652236	.	C	T	.	.	MAF_USDA=42.857
NC_035081.1	2652237	.	A	G	.	.	MAF_USDA=41.667
NC_035081.1	2652262	.	G	A	.	.	MAF_USDA=6.667
NC_035081.1	2652277	.	G	A	.	.	MAF_USDA=34.118
NC_035081.1	2652286	.	T	G	.	.	MAF_USDA=1.639
NC_035081.1	2652325	.	G	C	.	.	MAF_INRAE=9.494
NC_035081.1	2652329	.	G	A	.	.	MAF_USDA=7.377
NC_035081.1	2652535	.	T	A	.	.	MAF_USDA=20.833
NC_035081.1	2652576	.	T	C	.	.	MAF_INRAE=15.789;MAF_USDA=12.353
NC_035081.1	2652642	.	C	T	.	.	MAF_INRAE=18.987;MAF_USDA=12.941
NC_035081.1	2652653	.	A	G	.	.	MAF_INRAE=18.354;MAF_USDA=12.353
NC_035081.1	2652694	.	A	G	.	.	MAF_INRAE=20.0;MAF_USDA=20.833
NC_035081.1	2652698	.	A	T	.	.	MAF_USDA=10.0
NC_035081.1	2652714	.	T	A	.	.	MAF_INRAE=20.0;MAF_USDA=22.917
NC_035081.1	2652721	.	A	G	.	.	MAF_INRAE=20.833
NC_035081.1	2652731	.	G	T	.	.	MAF_INRAE=34.177;MAF_USDA=33.333
NC_035081.1	2652750	.	A	C	.	.	MAF_INRAE=20.0;MAF_USDA=20.833
NC_035081.1	2652752	.	T	A	.	.	MAF_INRAE=20.0;MAF_USDA=20.833
NC_035081.1	2652760	.	T	C	.	.	MAF_USDA=1.667
NC_035081.1	2652768	.	C	G	.	.	MAF_INRAE=3.333;MAF_USDA=5.0
NC_035081.1	2652770	.	T	A	.	.	MAF_USDA=7.5
NC_035081.1	2652810	.	G	A	.	.	MAF_INRAE=5.0;MAF_USDA=2.353
NC_035081.1	2652826	.	G	A	.	.	MAF_INRAE=5.0;MAF_USDA=20.0
NC_035081.1	2652837	.	C	A	.	.	MAF_USDA=3.279
NC_035081.1	2652838	.	C	G	.	.	MAF_INRAE=5.0;MAF_USDA=17.213
NC_035081.1	2652875	.	C	G	.	.	MAF_INRAE=37.5;MAF_USDA=47.647
NC_035081.1	2652876	.	T	A	.	.	MAF_USDA=2.459
NC_035081.1	2652888	.	G	A	.	.	MAF_USDA=8.333
NC_035081.1	2652897	.	G	T	.	.	MAF_INRAE=20.0;MAF_USDA=12.941
NC_035081.1	2652923	.	A	C	.	.	MAF_INRAE=20.0;MAF_USDA=12.941
NC_035081.1	2652928	.	A	G	.	.	MAF_INRAE=31.646;MAF_USDA=21.765
NC_035081.1	2652984	.	G	A	.	.	MAF_INRAE=15.789
NC_035081.1	2653019	.	G	A	.	.	MAF_INRAE=15.789;MAF_USDA=12.941
NC_035081.1	2653064	.	C	T	.	.	MAF_INRAE=37.342;MAF_USDA=38.824
NC_035081.1	2653111	.	C	A	.	.	MAF_USDA=5.294
NC_035081.1	2653134	.	C	T	.	.	MAF_USDA=12.295
NC_035081.1	2653140	.	A	C	.	.	MAF_USDA=31.25
NC_035081.1	2653144	.	G	T	.	.	MAF_USDA=31.25
NC_035081.1	2653145	.	A	T	.	.	MAF_USDA=6.25
NC_035081.1	2653165	.	T	G	.	.	MAF_USDA=6.25
NC_035081.1	2653178	.	A	G	.	.	MAF_USDA=5.294
NC_035081.1	2653207	.	C	G	.	.	MAF_INRAE=16.456;MAF_USDA=9.412
NC_035081.1	2653213	.	A	T	.	.	MAF_INRAE=16.456;MAF_USDA=10.0
NC_035081.1	2653215	.	A	G	.	.	MAF_INRAE=24.167;MAF_USDA=22.353
NC_035081.1	2653289	.	T	A	.	.	MAF_USDA=4.918
NC_035081.1	2653292	.	C	A	.	.	MAF_INRAE=15.833;MAF_USDA=8.824
NC_035081.1	2653298	.	G	A	.	.	MAF_INRAE=39.241;MAF_USDA=15.882
NC_035081.1	2653318	.	C	A	.	.	MAF_INRAE=10.0;MAF_USDA=7.059
NC_035081.1	2653321	.	A	G	.	.	MAF_INRAE=33.333;MAF_USDA=47.059
NC_035081.1	2653322	.	C	A	.	.	MAF_INRAE=10.0;MAF_USDA=5.882
NC_035081.1	2653339	.	G	T	.	.	MAF_INRAE=10.833;MAF_USDA=7.059
NC_035081.1	2653347	.	A	T	.	.	MAF_USDA=4.098
NC_035081.1	2653357	.	C	G	.	.	MAF_USDA=2.459
NC_035081.1	2653373	.	T	G	.	.	MAF_USDA=25.882
NC_035081.1	2653374	.	T	A	.	.	MAF_USDA=7.059
NC_035081.1	2653375	.	G	C	.	.	MAF_USDA=14.118
NC_035081.1	2653379	.	A	G	.	.	MAF_USDA=36.471
NC_035081.1	2653380	.	G	A	.	.	MAF_USDA=15.294
NC_035081.1	2653381	.	A	C	.	.	MAF_USDA=21.765
NC_035081.1	2653388	.	C	T	.	.	MAF_USDA=1.639
NC_035081.1	2653398	.	C	T	.	.	MAF_INRAE=7.5;MAF_USDA=20.0
NC_035081.1	2653404	.	T	A	.	.	MAF_INRAE=31.579;MAF_USDA=29.167
NC_035081.1	2653407	.	G	A	.	.	MAF_USDA=35.417
NC_035081.1	2653408	.	T	C	.	.	MAF_USDA=22.941
NC_035081.1	2653409	.	T	A	.	.	MAF_USDA=22.941
NC_035081.1	2653423	.	C	A	.	.	MAF_INRAE=36.667;MAF_USDA=25.294
NC_035081.1	2653430	.	C	T	.	.	MAF_USDA=44.706
NC_035081.1	2653440	.	A	T	.	.	MAF_INRAE=15.823;MAF_USDA=11.765
NC_035081.1	2653443	.	T	A	.	.	MAF_INRAE=15.0;MAF_USDA=11.765
NC_035081.1	2653452	.	G	A	.	.	MAF_INRAE=29.114
NC_035081.1	2653470	.	C	A	.	.	MAF_INRAE=9.167;MAF_USDA=7.059
NC_035081.1	2653497	.	C	A	.	.	MAF_INRAE=15.833;MAF_USDA=23.729
NC_035081.1	2653536	.	C	A	.	.	MAF_INRAE=27.215;MAF_USDA=13.115
NC_035081.1	2653588	.	C	T	.	.	MAF_USDA=4.167
NC_035081.1	2653682	.	C	T	.	.	MAF_INRAE=4.43;MAF_USDA=5.738
NC_035081.1	2653715	.	G	A	.	.	MAF_INRAE=5.063;MAF_USDA=2.353
NC_035081.1	2653765	.	A	G	.	.	MAF_INRAE=13.924;MAF_USDA=17.059
NC_035081.1	2653785	.	C	T	.	.	MAF_USDA=5.294
NC_035081.1	2653832	.	G	A	.	.	MAF_INRAE=4.43;MAF_USDA=10.656
NC_035081.1	2653904	.	C	T	.	.	MAF_USDA=4.118
NC_035081.1	2654063	.	G	T	.	.	MAF_USDA=48.824
NC_035081.1	2654069	.	T	A	.	.	MAF_USDA=4.706
NC_035081.1	2654077	.	G	A	.	.	MAF_USDA=4.167
NC_035081.1	2654953	.	G	C	.	.	MAF_USDA=2.353
NC_035081.1	2654983	.	G	A	.	.	MAF_USDA=5.738
NC_035081.1	2655200	.	C	T	.	.	MAF_INRAE=4.43;MAF_USDA=10.656
NC_035081.1	2655215	.	T	A	.	.	MAF_USDA=6.557
NC_035081.1	2655227	.	T	A	.	.	MAF_USDA=1.639
NC_035081.1	2655295	.	G	T	.	.	MAF_USDA=6.557
NC_035081.1	2655321	.	G	T	.	.	MAF_USDA=2.353
NC_035081.1	2655344	.	C	T	.	.	MAF_INRAE=34.81;MAF_USDA=45.882
NC_035081.1	2655371	.	T	A	.	.	MAF_INRAE=45.57;MAF_USDA=39.412
NC_035081.1	2655399	.	T	A	.	.	MAF_USDA=1.639
NC_035081.1	2655401	.	G	A	.	.	MAF_USDA=2.083
NC_035081.1	2655473	.	T	C	.	.	MAF_USDA=4.918
NC_035081.1	2655481	.	G	C	.	.	MAF_USDA=4.098
NC_035081.1	2655490	.	G	A	.	.	MAF_INRAE=10.526;MAF_USDA=2.083
NC_035081.1	2655565	.	C	G	.	.	MAF_INRAE=21.053
NC_035081.1	2655570	.	A	G	.	.	MAF_INRAE=15.789
NC_035081.1	2655597	.	G	A	.	.	MAF_INRAE=21.053
NC_035081.1	2655637	.	A	C	.	.	MAF_INRAE=5.263;MAF_USDA=10.656
NC_035081.1	2655649	.	A	G	.	.	MAF_INRAE=5.263;MAF_USDA=10.656
NC_035081.1	2655650	.	G	A	.	.	MAF_USDA=9.836
NC_035081.1	2655672	.	G	C	.	.	MAF_INRAE=34.177;MAF_USDA=40.0
NC_035081.1	2655680	.	A	T	.	.	MAF_USDA=1.639
NC_035081.1	2655694	.	C	G	.	.	MAF_INRAE=2.532;MAF_USDA=11.475
NC_035081.1	2655710	.	G	A	.	.	MAF_INRAE=36.842;MAF_USDA=40.0
NC_035081.1	2655721	.	G	A	.	.	MAF_USDA=4.918
NC_035081.1	2655738	.	G	A	.	.	MAF_INRAE=10.526;MAF_USDA=8.235
NC_035081.1	2655855	.	T	G	.	.	MAF_USDA=5.738
NC_035081.1	2655899	.	G	T	.	.	MAF_USDA=1.639
NC_035081.1	2655917	.	A	C	.	.	MAF_USDA=10.417
NC_035081.1	2655921	.	A	T	.	.	MAF_USDA=6.522
NC_035081.1	2655925	.	A	T	.	.	MAF_INRAE=12.025;MAF_USDA=4.167
NC_035081.1	2655932	.	T	G	.	.	MAF_USDA=4.098
NC_035081.1	2655945	.	T	A	.	.	MAF_INRAE=16.456;MAF_USDA=24.706
NC_035081.1	2655970	.	CTACGT	CTACGC	.	.	MAF_USDA=27.083
NC_035081.1	2655975	.	T	C	.	.	MAF_INRAE=16.456
NC_035081.1	2656138	.	G	A	.	.	MAF_USDA=3.279
NC_035081.1	2656181	.	G	T	.	.	MAF_USDA=1.639
NC_035081.1	2656207	.	C	A	.	.	MAF_INRAE=5.696;MAF_USDA=7.059
NC_035081.1	2656283	.	G	A	.	.	MAF_INRAE=19.62;MAF_USDA=8.333
NC_035081.1	2656305	.	A	T	.	.	MAF_USDA=4.167
NC_035081.1	2656306	.	T	C	.	.	MAF_INRAE=24.167
NC_035081.1	2656403	.	C	A	.	.	MAF_USDA=1.639
NC_035081.1	2656435	.	G	A	.	.	MAF_INRAE=4.43;MAF_USDA=11.475
NC_035081.1	2656546	.	C	T	.	.	MAF_USDA=2.459
NC_035081.1	2656653	.	G	A	.	.	MAF_INRAE=4.43;MAF_USDA=11.475
NC_035081.1	2656696	.	C	A	.	.	MAF_USDA=2.083
NC_035081.1	2656708	.	T	G	.	.	MAF_INRAE=4.43;MAF_USDA=4.918
NC_035081.1	2656717	.	T	C	.	.	MAF_USDA=4.098
NC_035081.1	2656739	.	T	C	.	.	MAF_USDA=2.353
NC_035081.1	2656762	.	A	T	.	.	MAF_USDA=2.083
NC_035081.1	2656763	.	C	A	.	.	MAF_INRAE=39.241;MAF_USDA=47.059
NC_035081.1	2656804	.	G	A	.	.	MAF_INRAE=24.167;MAF_USDA=3.279
NC_035081.1	2656866	.	G	C	.	.	MAF_USDA=2.083
NC_035081.1	2656935	.	C	G	.	.	MAF_USDA=1.639
NC_035081.1	2657055	.	C	T	.	.	MAF_USDA=2.5
NC_035081.1	2657082	.	G	A	.	.	MAF_INRAE=24.167;MAF_USDA=3.279
NC_035081.1	2657107	.	C	A	.	.	MAF_INRAE=2.5
NC_035081.1	2657136	.	G	T	.	.	MAF_USDA=5.738
NC_035081.1	2657185	.	G	C	.	.	MAF_USDA=2.459
NC_035081.1	2657197	.	T	C	.	.	MAF_INRAE=39.873;MAF_USDA=45.882
NC_035081.1	2657212	.	C	T	.	.	MAF_INRAE=16.667;MAF_USDA=5.882
NC_035081.1	2657256	.	G	A	.	.	MAF_USDA=1.639
NC_035081.1	2657307	.	A	C	.	.	MAF_INRAE=9.167;MAF_USDA=20.833
NC_035081.1	2657309	.	T	C	.	.	MAF_INRAE=4.167
NC_035081.1	2657329	.	T	A	.	.	MAF_INRAE=4.43;MAF_USDA=7.647
NC_035081.1	2657400	.	C	A	.	.	MAF_USDA=4.918
NC_035081.1	2657413	.	T	A	.	.	MAF_USDA=7.377
NC_035081.1	2657415	.	G	A	.	.	MAF_USDA=4.098
NC_035081.1	2657451	.	T	C	.	.	MAF_USDA=3.279
NC_035081.1	2657485	.	T	G	.	.	MAF_USDA=7.377
NC_035081.1	2657551	.	A	G	.	.	MAF_INRAE=15.789;MAF_USDA=4.706
NC_035081.1	2657558	.	C	T	.	.	MAF_INRAE=7.5
NC_035081.1	2657559	.	G	A	.	.	MAF_INRAE=23.333
NC_035081.1	2657629	.	C	T	.	.	MAF_INRAE=7.5;MAF_USDA=3.529
NC_035081.1	2657630	.	G	A	.	.	MAF_INRAE=5.063;MAF_USDA=14.583
NC_035081.1	2657683	.	G	T	.	.	MAF_INRAE=24.167;MAF_USDA=3.279
NC_035081.1	2657738	.	A	T	.	.	MAF_USDA=1.639
NC_035081.1	2657807	.	A	G	.	.	MAF_INRAE=44.304;MAF_USDA=35.294
NC_035081.1	2657820	.	C	A	.	.	MAF_USDA=1.639
NC_035081.1	2657886	.	C	T	.	.	MAF_USDA=1.667
NC_035081.1	2657899	.	C	T	.	.	MAF_INRAE=4.43;MAF_USDA=4.098
NC_035081.1	2657925	.	G	C	.	.	MAF_INRAE=44.304;MAF_USDA=40.588
NC_035081.1	2657930	.	G	A	.	.	MAF_USDA=7.059
NC_035081.1	2657951	.	G	A	.	.	MAF_USDA=2.353
NC_035081.1	2658055	.	C	T	.	.	MAF_INRAE=27.215;MAF_USDA=17.059
NC_035081.1	2658116	.	A	C	.	.	MAF_INRAE=39.241;MAF_USDA=30.588
NC_035081.1	2658133	.	C	A	.	.	MAF_INRAE=39.241;MAF_USDA=29.167
NC_035081.1	2658161	.	A	C	.	.	MAF_INRAE=38.333;MAF_USDA=30.588
NC_035081.1	2658164	.	T	G	.	.	MAF_USDA=31.25
NC_035081.1	2658168	.	T	C	.	.	MAF_INRAE=38.333;MAF_USDA=31.176
NC_035081.1	2658232	.	G	T	.	.	MAF_INRAE=39.241;MAF_USDA=35.119
NC_035081.1	2658268	.	G	A	.	.	MAF_INRAE=11.392
NC_035081.1	2658272	.	C	A	.	.	MAF_INRAE=7.5
NC_035081.1	2658286	.	G	A	.	.	MAF_USDA=2.353
NC_035081.1	2658318	.	T	A	.	.	MAF_USDA=4.098
NC_035081.1	2658319	.	A	T	.	.	MAF_INRAE=38.333;MAF_USDA=32.353
NC_035081.1	2658321	.	C	A	.	.	MAF_INRAE=38.333;MAF_USDA=34.706
NC_035081.1	2658346	.	C	T	.	.	MAF_INRAE=31.013;MAF_USDA=20.833
NC_035081.1	2658462	.	C	T	.	.	MAF_INRAE=39.241;MAF_USDA=43.75
NC_035081.1	2658463	.	T	C	.	.	MAF_INRAE=29.167;MAF_USDA=29.167
NC_035081.1	2658648	.	A	C	.	.	MAF_INRAE=9.167
NC_035081.1	2658734	.	A	C	.	.	MAF_USDA=14.583
NC_035081.1	2658790	.	A	C	.	.	MAF_INRAE=40.506;MAF_USDA=32.787
NC_035081.1	2658806	.	G	C	.	.	MAF_USDA=1.639
NC_035081.1	2658844	.	C	A	.	.	MAF_USDA=1.639
NC_035081.1	2658867	.	A	G	.	.	MAF_USDA=2.459
NC_035081.1	2658903	.	G	A	.	.	MAF_USDA=4.098
NC_035081.1	2658908	.	G	A	.	.	MAF_USDA=2.459
NC_035081.1	2658980	.	G	A	.	.	MAF_INRAE=3.333
NC_035081.1	2658987	.	C	T	.	.	MAF_INRAE=1.667
NC_035081.1	2662768	.	C	A	.	.	MAF_USDA=39.583
NC_035081.1	2662824	.	G	A	.	.	MAF_USDA=2.459
NC_035081.1	2662877	.	G	A	.	.	MAF_USDA=2.353
NC_035081.1	2662883	.	C	T	.	.	MAF_INRAE=14.557;MAF_USDA=9.412
NC_035081.1	2662894	.	C	A	.	.	MAF_USDA=21.176
NC_035081.1	2662925	.	C	A	.	.	MAF_USDA=9.412
NC_035081.1	2662931	.	G	T	.	.	MAF_USDA=39.583
NC_035081.1	2662970	.	A	T	.	.	MAF_USDA=7.059
NC_035081.1	2662973	.	C	A	.	.	MAF_USDA=1.639
NC_035081.1	2662976	.	T	A	.	.	MAF_USDA=1.639
NC_035081.1	2662990	.	T	C	.	.	MAF_USDA=20.588
NC_035081.1	2668916	.	C	A	.	.	MAF_USDA=17.647
NC_035081.1	2668930	.	A	G	.	.	MAF_USDA=8.197
NC_035081.1	2668942	.	C	A	.	.	MAF_USDA=5.738
NC_035081.1	2669059	.	T	G	.	.	MAF_INRAE=12.025
NC_035081.1	2669141	.	A	G	.	.	MAF_USDA=7.059
NC_035081.1	2669173	.	C	T	.	.	MAF_USDA=2.459
NC_035081.1	2669190	.	T	C	.	.	MAF_INRAE=8.861;MAF_USDA=15.882
NC_035081.1	2669224	.	ATT	ATG	.	.	MAF_USDA=8.333
NC_035081.1	2669226	.	T	G	.	.	MAF_INRAE=38.608;MAF_USDA=22.131
NC_035081.1	2669238	.	G	T	.	.	MAF_INRAE=7.595;MAF_USDA=15.294
NC_035081.1	2669301	.	T	A	.	.	MAF_USDA=8.824
NC_035081.1	2669376	.	G	A	.	.	MAF_INRAE=13.291;MAF_USDA=9.016
NC_035081.1	2669378	.	G	T	.	.	MAF_INRAE=9.167;MAF_USDA=9.016
NC_035081.1	2669398	.	G	T	.	.	MAF_USDA=2.459
NC_035081.1	2669540	.	C	A	.	.	MAF_INRAE=9.494
NC_035081.1	2669626	.	A	T	.	.	MAF_USDA=4.098
NC_035081.1	2669677	.	C	A	.	.	MAF_USDA=5.294
NC_035081.1	2669728	.	A	G	.	.	MAF_INRAE=13.291;MAF_USDA=7.377
NC_035081.1	2669771	.	G	T	.	.	MAF_INRAE=9.494;MAF_USDA=12.353
NC_035081.1	2669813	.	C	T	.	.	MAF_USDA=1.639
NC_035081.1	2669880	.	C	T	.	.	MAF_INRAE=13.291;MAF_USDA=7.377
NC_035081.1	2669999	.	A	C	.	.	MAF_INRAE=10.526;MAF_USDA=2.083
NC_035081.1	2670007	.	A	T	.	.	MAF_USDA=25.294
NC_035081.1	2670021	.	G	T	.	.	MAF_USDA=6.667
NC_035081.1	2670051	.	G	A	.	.	MAF_USDA=2.459
NC_035081.1	2671071	.	T	C	.	.	MAF_USDA=8.475
NC_035081.1	2671072	.	G	A	.	.	MAF_USDA=9.639
NC_035081.1	2671153	.	C	T	.	.	MAF_USDA=1.724
NC_035081.1	2671193	.	G	T	.	.	MAF_INRAE=26.316;MAF_USDA=12.5
NC_035081.1	2671226	.	C	A	.	.	MAF_INRAE=26.316;MAF_USDA=12.295
NC_035081.1	2671274	.	T	A	.	.	MAF_USDA=14.583
NC_035081.1	2671277	.	T	G	.	.	MAF_INRAE=13.291;MAF_USDA=13.115
NC_035081.1	2671310	.	A	T	.	.	MAF_INRAE=12.658;MAF_USDA=12.295
NC_035081.1	2671424	.	C	G	.	.	MAF_INRAE=13.291;MAF_USDA=12.295
NC_035081.1	2671429	.	T	A	.	.	MAF_INRAE=15.789;MAF_USDA=5.738
NC_035081.1	2671430	.	G	T	.	.	MAF_USDA=1.639
NC_035081.1	2671477	.	C	T	.	.	MAF_USDA=2.353
NC_035081.1	2671504	.	T	G	.	.	MAF_INRAE=13.291
NC_035081.1	2671519	.	G	A	.	.	MAF_USDA=6.557
NC_035081.1	2671537	.	C	G	.	.	MAF_INRAE=9.167;MAF_USDA=4.118
NC_035081.1	2671631	.	C	T	.	.	MAF_INRAE=24.167;MAF_USDA=7.377
NC_035081.1	2671663	.	G	A	.	.	MAF_USDA=2.353
NC_035081.1	2671682	.	C	T	.	.	MAF_USDA=2.459
NC_035081.1	2671690	.	T	G	.	.	MAF_INRAE=13.291;MAF_USDA=12.295
NC_035081.1	2671741	.	C	T	.	.	MAF_INRAE=33.544;MAF_USDA=26.471
NC_035081.1	2671815	.	T	A	.	.	MAF_USDA=1.639
NC_035081.1	2671854	.	C	T	.	.	MAF_INRAE=36.076;MAF_USDA=29.412
NC_035081.1	2671858	.	A	T	.	.	MAF_INRAE=13.291;MAF_USDA=13.115
NC_035081.1	2671884	.	A	T	.	.	MAF_INRAE=13.291;MAF_USDA=13.115
NC_035081.1	2671897	.	C	T	.	.	MAF_INRAE=11.392
NC_035081.1	2671908	.	G	T	.	.	MAF_INRAE=24.167;MAF_USDA=8.824
NC_035081.1	2671951	.	G	A	.	.	MAF_INRAE=13.291;MAF_USDA=5.738
NC_035081.1	2671966	.	C	T	.	.	MAF_USDA=3.279
NC_035081.1	2672021	.	T	C	.	.	MAF_INRAE=11.392
NC_035081.1	2672023	.	G	A	.	.	MAF_USDA=10.417
NC_035081.1	2672053	.	TTA	TTT	.	.	MAF_USDA=18.75
NC_035081.1	2672055	.	A	T	.	.	MAF_INRAE=1.667
NC_035081.1	2672071	.	T	C	.	.	MAF_USDA=1.639
NC_035081.1	2672075	.	C	T	.	.	MAF_INRAE=7.595;MAF_USDA=7.647
NC_035081.1	2672079	.	A	G	.	.	MAF_USDA=9.836
NC_035081.1	2672084	.	C	T	.	.	MAF_USDA=4.098
NC_035081.1	2672085	.	A	C	.	.	MAF_USDA=4.098
NC_035081.1	2672094	.	T	C	.	.	MAF_USDA=4.918
NC_035081.1	2672146	.	T	C	.	.	MAF_USDA=2.941
NC_035081.1	2672151	.	C	G	.	.	MAF_INRAE=24.167;MAF_USDA=3.279
NC_035081.1	2672339	.	G	T	.	.	MAF_USDA=7.627
NC_035081.1	2672397	.	G	A	.	.	MAF_USDA=2.41
NC_035081.1	2672459	.	C	G	.	.	MAF_INRAE=24.167;MAF_USDA=5.085
NC_035081.1	2672509	.	G	T	.	.	MAF_USDA=1.667
NC_035081.1	2672537	.	C	T	.	.	MAF_USDA=6.667
NC_035081.1	2672542	.	C	T	.	.	MAF_INRAE=17.722;MAF_USDA=3.571
NC_035081.1	2672605	.	C	G	.	.	MAF_INRAE=24.167;MAF_USDA=19.048
NC_035081.1	2672621	.	C	A	.	.	MAF_INRAE=7.5
NC_035081.1	2672641	.	T	C	.	.	MAF_USDA=14.583
NC_035081.1	2672650	.	T	A	.	.	MAF_USDA=1.667
NC_035081.1	2672718	.	G	T	.	.	MAF_USDA=6.667
NC_035081.1	2672813	.	C	A	.	.	MAF_USDA=2.083
NC_035081.1	2672814	.	G	A	.	.	MAF_USDA=2.083
NC_035081.1	2672858	.	T	C	.	.	MAF_USDA=6.667
NC_035081.1	2672899	.	G	C	.	.	MAF_USDA=4.167
NC_035081.1	2672917	.	G	T	.	.	MAF_USDA=2.381
NC_035081.1	2672926	.	G	A	.	.	MAF_USDA=6.667
NC_035081.1	2672950	.	A	T	.	.	MAF_USDA=6.667
NC_035081.1	2672954	.	A	G	.	.	MAF_INRAE=15.789
NC_035081.1	2672955	.	G	C	.	.	MAF_USDA=6.667
NC_035081.1	2672966	.	A	G	.	.	MAF_INRAE=15.789
NC_035081.1	2672980	.	C	T	.	.	MAF_USDA=6.667
NC_035081.1	2672988	.	C	G	.	.	MAF_USDA=6.667
NC_035081.1	2673116	.	G	A	.	.	MAF_USDA=1.639
NC_035081.1	2673159	.	G	A	.	.	MAF_USDA=4.167
NC_035081.1	2673160	.	C	T	.	.	MAF_INRAE=8.333;MAF_USDA=4.118
NC_035081.1	2673241	.	T	A	.	.	MAF_INRAE=38.608;MAF_USDA=28.235
NC_035081.1	2673273	.	G	A	.	.	MAF_USDA=4.167
NC_035081.1	2673282	.	G	A	.	.	MAF_USDA=6.471
NC_035081.1	2673292	.	C	G	.	.	MAF_INRAE=1.667;MAF_USDA=12.5
NC_035081.1	2673321	.	G	A	.	.	MAF_USDA=6.471
NC_035081.1	2673331	.	G	A	.	.	MAF_USDA=2.353
NC_035081.1	2673339	.	G	C	.	.	MAF_USDA=5.738
NC_035081.1	2673359	.	T	C	.	.	MAF_USDA=2.353
NC_035081.1	2673367	.	G	T	.	.	MAF_USDA=2.459
NC_035081.1	2673380	.	G	A	.	.	MAF_USDA=6.471
NC_035081.1	2673487	.	G	T	.	.	MAF_USDA=4.706
NC_035081.1	2673610	.	A	G	.	.	MAF_USDA=7.647
NC_035081.1	2673626	.	A	C	.	.	MAF_INRAE=15.789;MAF_USDA=4.098
NC_035081.1	2673710	.	C	T	.	.	MAF_INRAE=15.789;MAF_USDA=5.738
NC_035081.1	2673720	.	T	A	.	.	MAF_INRAE=14.167;MAF_USDA=17.059
NC_035081.1	2673758	.	G	A	.	.	MAF_USDA=1.639
NC_035081.1	2673769	.	C	A	.	.	MAF_INRAE=14.167;MAF_USDA=17.647
NC_035081.1	2673791	.	C	T	.	.	MAF_INRAE=8.333;MAF_USDA=6.471
NC_035081.1	2673817	.	C	T	.	.	MAF_INRAE=24.167;MAF_USDA=1.639
NC_035081.1	2673848	.	C	T	.	.	MAF_INRAE=12.025;MAF_USDA=15.294
NC_035081.1	2673857	.	A	C	.	.	MAF_INRAE=12.025;MAF_USDA=15.294
NC_035081.1	2673874	.	A	G	.	.	MAF_USDA=1.639
NC_035081.1	2673886	.	C	A	.	.	MAF_INRAE=15.789
NC_035081.1	2673936	.	C	T	.	.	MAF_INRAE=22.5;MAF_USDA=21.765
NC_035081.1	2673941	.	C	T	.	.	MAF_INRAE=27.215;MAF_USDA=23.529
NC_035081.1	2673946	.	G	A	.	.	MAF_INRAE=25.316;MAF_USDA=23.529
NC_035081.1	2673947	.	A	C	.	.	MAF_USDA=2.459
NC_035081.1	2673966	.	A	T	.	.	MAF_INRAE=25.0;MAF_USDA=17.647
NC_035081.1	2674023	.	G	A	.	.	MAF_USDA=6.557
NC_035081.1	2674077	.	A	G	.	.	MAF_USDA=18.75
NC_035081.1	2674083	.	G	T,A	.	.	MAF_INRAE=5.263;MAF_USDA=8.333
NC_035081.1	2674093	.	T	C	.	.	MAF_USDA=24.118
NC_035081.1	2674122	.	G	T	.	.	MAF_USDA=8.235
NC_035081.1	2674123	.	A	G	.	.	MAF_USDA=14.706
NC_035081.1	2674129	.	G	T	.	.	MAF_USDA=12.5
NC_035081.1	2674146	.	A	G	.	.	MAF_USDA=29.167
NC_035081.1	2674652	.	A	G	.	.	MAF_USDA=18.75
NC_035081.1	2674673	.	T	G	.	.	MAF_USDA=11.176
NC_035081.1	2674675	.	A	G	.	.	MAF_USDA=18.75
NC_035081.1	2674682	.	A	G	.	.	MAF_USDA=4.918
NC_035081.1	2674690	.	A	T	.	.	MAF_USDA=4.918
NC_035081.1	2674694	.	C	A	.	.	MAF_USDA=10.417
NC_035081.1	2674698	.	A	G	.	.	MAF_USDA=2.083
NC_035081.1	2674708	.	G	T	.	.	MAF_USDA=10.417
NC_035081.1	2674717	.	A	C	.	.	MAF_USDA=10.417
NC_035081.1	2674721	.	A	G	.	.	MAF_INRAE=13.291;MAF_USDA=17.059
NC_035081.1	2674727	.	A	T	.	.	MAF_USDA=4.118
NC_035081.1	2674729	.	G	T	.	.	MAF_USDA=4.118
NC_035081.1	2674762	.	C	G	.	.	MAF_USDA=4.167
NC_035081.1	2674770	.	T	A	.	.	MAF_USDA=2.459
NC_035081.1	2674809	.	T	A	.	.	MAF_USDA=4.918
NC_035081.1	2674825	.	G	T	.	.	MAF_USDA=1.639
NC_035081.1	2674850	.	C	T	.	.	MAF_USDA=6.25
NC_035081.1	2674856	.	A	G	.	.	MAF_INRAE=8.333;MAF_USDA=7.059
NC_035081.1	2674869	.	A	G	.	.	MAF_INRAE=8.333;MAF_USDA=7.059
NC_035081.1	2674928	.	G	T	.	.	MAF_USDA=4.098
NC_035081.1	2674967	.	C	T	.	.	MAF_INRAE=4.43;MAF_USDA=5.738
NC_035081.1	2675033	.	T	C	.	.	MAF_USDA=8.197
NC_035081.1	2675034	.	A	T	.	.	MAF_USDA=2.459
NC_035081.1	2675046	.	G	T	.	.	MAF_USDA=13.529
NC_035081.1	2675051	.	T	C	.	.	MAF_USDA=4.098
NC_035081.1	2675065	.	C	T	.	.	MAF_INRAE=7.5;MAF_USDA=7.059
NC_035081.1	2675088	.	C	A	.	.	MAF_USDA=3.279
NC_035081.1	2675102	.	T	G	.	.	MAF_USDA=7.647
NC_035081.1	2675103	.	C	T	.	.	MAF_USDA=1.639
NC_035081.1	2675109	.	T	A	.	.	MAF_USDA=3.279
NC_035081.1	2675119	.	C	T	.	.	MAF_USDA=18.75
NC_035081.1	2675121	.	C	T	.	.	MAF_USDA=10.417
NC_035081.1	2675146	.	A	T	.	.	MAF_USDA=22.917
NC_035081.1	2675148	.	C	A	.	.	MAF_USDA=1.639
NC_035081.1	2675149	.	A	C	.	.	MAF_USDA=1.639
NC_035081.1	2675158	.	T	G	.	.	MAF_USDA=8.824
NC_035081.1	2675163	.	T	C	.	.	MAF_USDA=4.918
NC_035081.1	2675222	.	G	C	.	.	MAF_INRAE=13.291;MAF_USDA=12.941
NC_035081.1	2675249	.	A	G	.	.	MAF_INRAE=15.789;MAF_USDA=3.529
NC_035081.1	2675320	.	T	A	.	.	MAF_USDA=3.279
NC_035081.1	2675352	.	A	T	.	.	MAF_INRAE=8.333;MAF_USDA=18.75
NC_035081.1	2675388	.	G	A	.	.	MAF_USDA=4.167
NC_035081.1	2675400	.	A	T	.	.	MAF_INRAE=8.333;MAF_USDA=7.647
NC_035081.1	2675421	.	T	C	.	.	MAF_INRAE=8.333;MAF_USDA=12.941
NC_035081.1	2675563	.	T	A	.	.	MAF_INRAE=8.333;MAF_USDA=7.647
NC_035081.1	2675594	.	G	T	.	.	MAF_INRAE=15.789
NC_035081.1	2675652	.	G	T	.	.	MAF_INRAE=8.333;MAF_USDA=7.647
NC_035081.1	2675661	.	G	A	.	.	MAF_USDA=1.639
NC_035081.1	2675737	.	T	A	.	.	MAF_USDA=4.098
NC_035081.1	2675768	.	C	A	.	.	MAF_INRAE=8.333;MAF_USDA=7.647
NC_035081.1	2675769	.	C	G	.	.	MAF_INRAE=8.333;MAF_USDA=7.647
NC_035081.1	2675775	.	G	C	.	.	MAF_INRAE=4.43
NC_035081.1	2675853	.	A	G	.	.	MAF_USDA=3.279
NC_035081.1	2675899	.	A	T	.	.	MAF_INRAE=7.5;MAF_USDA=7.647
NC_035081.1	2675931	.	C	A	.	.	MAF_INRAE=17.089;MAF_USDA=10.656
NC_035081.1	2676054	.	C	T	.	.	MAF_INRAE=13.291;MAF_USDA=5.738
NC_035081.1	2676065	.	C	T	.	.	MAF_INRAE=17.089;MAF_USDA=4.918
NC_035081.1	2676093	.	C	T	.	.	MAF_INRAE=9.167;MAF_USDA=7.647
NC_035081.1	2676126	.	G	A	.	.	MAF_USDA=4.098
NC_035081.1	2676144	.	G	C	.	.	MAF_USDA=2.459
NC_035081.1	2676217	.	C	T	.	.	MAF_INRAE=10.0
NC_035081.1	2676218	.	G	T	.	.	MAF_USDA=20.833
NC_035081.1	2676220	.	A	G	.	.	MAF_USDA=18.75
NC_035081.1	2676225	.	T	C	.	.	MAF_USDA=18.75
NC_035081.1	2676268	.	G	C	.	.	MAF_INRAE=5.833;MAF_USDA=12.5
NC_035081.1	2676272	.	A	G	.	.	MAF_USDA=14.583
NC_035081.1	2676273	.	G	C	.	.	MAF_USDA=14.583
NC_035081.1	2676296	.	A	T	.	.	MAF_INRAE=4.167;MAF_USDA=8.333
NC_035081.1	2676297	.	C	A	.	.	MAF_INRAE=4.167;MAF_USDA=8.333
NC_035081.1	2676306	.	A	T	.	.	MAF_USDA=12.5
NC_035081.1	2676317	.	C	T	.	.	MAF_USDA=18.75
NC_035081.1	2676350	.	A	T	.	.	MAF_USDA=18.75
NC_035081.1	2676354	.	G	C	.	.	MAF_USDA=8.333
NC_035081.1	2676371	.	C	T	.	.	MAF_USDA=18.75
NC_035081.1	2676378	.	C	T	.	.	MAF_USDA=4.167
NC_035081.1	2676402	.	G	C	.	.	MAF_USDA=12.5
NC_035081.1	2677300	.	C	T	.	.	MAF_USDA=10.417
NC_035081.1	2677314	.	G	C	.	.	MAF_USDA=20.833
NC_035081.1	2677329	.	G	A	.	.	MAF_USDA=20.833
NC_035081.1	2677332	.	G	A	.	.	MAF_USDA=18.75
NC_035081.1	2677338	.	C	G	.	.	MAF_USDA=2.083
NC_035081.1	2677341	.	G	C	.	.	MAF_USDA=10.417
NC_035081.1	2677349	.	C	A	.	.	MAF_USDA=4.098
NC_035081.1	2677353	.	A	C	.	.	MAF_USDA=7.059
NC_035081.1	2677355	.	G	A	.	.	MAF_USDA=3.279
NC_035081.1	2677356	.	G	A	.	.	MAF_USDA=18.235
NC_035081.1	2677364	.	A	T	.	.	MAF_USDA=8.929
NC_035081.1	2677365	.	C	T	.	.	MAF_USDA=5.738
NC_035081.1	2677368	.	G	C	.	.	MAF_USDA=1.639
NC_035081.1	2677371	.	T	G	.	.	MAF_USDA=13.69
NC_035081.1	2677383	.	A	G	.	.	MAF_USDA=13.095
NC_035081.1	2677385	.	T	C	.	.	MAF_USDA=14.286
NC_035081.1	2677391	.	A	T	.	.	MAF_USDA=1.639
NC_035081.1	2677393	.	A	G	.	.	MAF_USDA=1.639
NC_035081.1	2677434	.	G	C	.	.	MAF_USDA=8.235
NC_035081.1	2677438	.	A	G	.	.	MAF_USDA=5.294
NC_035081.1	2677439	.	T	C	.	.	MAF_USDA=12.353
NC_035081.1	2677444	.	C	A	.	.	MAF_USDA=7.059
NC_035081.1	2677448	.	A	T	.	.	MAF_USDA=26.471
NC_035081.1	2677483	.	G	T	.	.	MAF_USDA=6.471
NC_035081.1	2677487	.	A	G	.	.	MAF_USDA=6.471
NC_035081.1	2677515	.	G	A	.	.	MAF_USDA=6.557
NC_035081.1	2677534	.	A	G	.	.	MAF_USDA=8.235
NC_035081.1	2677543	.	T	C	.	.	MAF_USDA=4.098
NC_035081.1	2677571	.	G	A	.	.	MAF_USDA=4.167
NC_035081.1	2677599	.	C	T	.	.	MAF_USDA=7.059
NC_035081.1	2677600	.	G	A	.	.	MAF_USDA=5.294
NC_035081.1	2677617	.	T	A	.	.	MAF_USDA=4.167
NC_035081.1	2677667	.	G	T	.	.	MAF_USDA=5.0
NC_035081.1	2677668	.	C	T	.	.	MAF_INRAE=14.167;MAF_USDA=28.313
NC_035081.1	2677680	.	T	C	.	.	MAF_USDA=1.667
NC_035081.1	2677709	.	G	A	.	.	MAF_INRAE=8.333
NC_035081.1	2677763	.	T	A	.	.	MAF_INRAE=36.709;MAF_USDA=13.855
NC_035081.1	2677899	.	T	C	.	.	MAF_INRAE=17.722;MAF_USDA=10.0
NC_035081.1	2677907	.	C	T	.	.	MAF_INRAE=13.924;MAF_USDA=5.833
NC_035081.1	2677914	.	C	A	.	.	MAF_INRAE=15.789
NC_035081.1	2677921	.	A	T	.	.	MAF_USDA=1.667
NC_035081.1	2677924	.	C	T	.	.	MAF_USDA=1.667
NC_035081.1	2677929	.	A	G	.	.	MAF_USDA=1.667
NC_035081.1	2677973	.	G	A	.	.	MAF_USDA=1.667
NC_035081.1	2677998	.	A	C	.	.	MAF_USDA=4.167
NC_035081.1	2678027	.	A	G	.	.	MAF_INRAE=36.076;MAF_USDA=15.06
NC_035081.1	2678028	.	G	C	.	.	MAF_INRAE=34.167;MAF_USDA=15.06
NC_035081.1	2678044	.	A	G	.	.	MAF_INRAE=17.089;MAF_USDA=10.833
NC_035081.1	2678079	.	G	A	.	.	MAF_USDA=6.024
NC_035081.1	2678099	.	G	T	.	.	MAF_INRAE=8.228;MAF_USDA=6.627
NC_035081.1	2678128	.	C	T	.	.	MAF_INRAE=11.392
NC_035081.1	2678157	.	C	T	.	.	MAF_INRAE=17.722;MAF_USDA=5.833
NC_035081.1	2678178	.	G	T	.	.	MAF_USDA=19.565
NC_035081.1	2678240	.	C	G	.	.	MAF_USDA=4.167
NC_035081.1	2678248	.	T	C	.	.	MAF_INRAE=17.722
NC_035081.1	2678260	.	A	C	.	.	MAF_INRAE=36.709;MAF_USDA=13.855
NC_035081.1	2678261	.	G	C	.	.	MAF_INRAE=35.0;MAF_USDA=13.253
NC_035081.1	2678263	.	G	C	.	.	MAF_INRAE=8.333;MAF_USDA=3.333
NC_035081.1	2678296	.	T	C	.	.	MAF_INRAE=36.709;MAF_USDA=14.458
NC_035081.1	2678443	.	C	T	.	.	MAF_INRAE=13.924;MAF_USDA=5.833
NC_035081.1	2678466	.	C	A	.	.	MAF_USDA=6.667
NC_035081.1	2678495	.	C	A	.	.	MAF_USDA=4.348
NC_035081.1	2678507	.	G	A	.	.	MAF_INRAE=4.167
NC_035081.1	2678511	.	C	A	.	.	MAF_INRAE=4.167
NC_035081.1	2678526	.	C	T	.	.	MAF_INRAE=13.333
NC_035081.1	2678534	.	T	G	.	.	MAF_INRAE=14.167
NC_035081.1	2678543	.	G	T	.	.	MAF_INRAE=14.167
NC_035081.1	2678551	.	G	A	.	.	MAF_USDA=1.667
NC_035081.1	2678556	.	C	T	.	.	MAF_INRAE=30.0
NC_035081.1	2678589	.	T	C	.	.	MAF_INRAE=17.722;MAF_USDA=5.0
NC_035081.1	2678592	.	T	G	.	.	MAF_USDA=1.667
NC_035081.1	2678593	.	A	G	.	.	MAF_USDA=1.667
NC_035081.1	2678597	.	C	T	.	.	MAF_USDA=1.667
NC_035081.1	2678629	.	C	T	.	.	MAF_USDA=2.5
NC_035081.1	2678668	.	T	A	.	.	MAF_INRAE=10.0
NC_035081.1	2678677	.	C	A	.	.	MAF_INRAE=6.667
NC_035081.1	2678679	.	C	G	.	.	MAF_INRAE=5.0
NC_035081.1	2678686	.	T	A	.	.	MAF_INRAE=4.167
NC_035081.1	2678688	.	T	C	.	.	MAF_INRAE=3.333
NC_035081.1	2678689	.	T	G	.	.	MAF_INRAE=3.333
NC_035081.1	2678696	.	T	C	.	.	MAF_INRAE=2.5
NC_035081.1	2678724	.	C	T	.	.	MAF_INRAE=12.025;MAF_USDA=4.348
NC_035081.1	2678731	.	C	T	.	.	MAF_INRAE=12.025;MAF_USDA=2.41
NC_035081.1	2678771	.	A	G	.	.	MAF_INRAE=17.722;MAF_USDA=5.833
NC_035081.1	2678778	.	C	T	.	.	MAF_INRAE=4.43;MAF_USDA=5.833
NC_035081.1	2678890	.	A	T	.	.	MAF_INRAE=17.722;MAF_USDA=5.833
NC_035081.1	2678934	.	T	C	.	.	MAF_INRAE=17.722;MAF_USDA=5.833
NC_035081.1	2678953	.	A	C	.	.	MAF_INRAE=1.667;MAF_USDA=19.565
NC_035081.1	2679045	.	T	C	.	.	MAF_USDA=12.295
NC_035081.1	2679092	.	A	G	.	.	MAF_USDA=4.217
NC_035081.1	2679166	.	T	C	.	.	MAF_INRAE=42.105;MAF_USDA=5.833
NC_035081.1	2679210	.	A	T	.	.	MAF_INRAE=17.089;MAF_USDA=5.932
NC_035081.1	2679211	.	G	T	.	.	MAF_INRAE=23.333;MAF_USDA=1.667
NC_035081.1	2679343	.	G	A	.	.	MAF_USDA=6.667
NC_035081.1	2679348	.	C	A	.	.	MAF_USDA=4.167
NC_035081.1	2679364	.	A	G	.	.	MAF_INRAE=17.089;MAF_USDA=5.833
NC_035081.1	2679540	.	G	T	.	.	MAF_INRAE=41.772;MAF_USDA=35.542
NC_035081.1	2679543	.	C	T	.	.	MAF_USDA=6.667
NC_035081.1	2679679	.	G	T	.	.	MAF_INRAE=25.0
NC_035081.1	2679708	.	C	A	.	.	MAF_USDA=7.831
NC_035081.1	2679751	.	G	A	.	.	MAF_USDA=3.333
NC_035081.1	2679808	.	C	T	.	.	MAF_USDA=1.667
NC_035081.1	2679830	.	G	A	.	.	MAF_USDA=6.667
NC_035081.1	2679949	.	C	T	.	.	MAF_USDA=5.422
NC_035081.1	2679976	.	G	A	.	.	MAF_USDA=3.333
NC_035081.1	2680034	.	C	A	.	.	MAF_INRAE=7.595;MAF_USDA=6.627
NC_035081.1	2680036	.	C	G	.	.	MAF_USDA=1.807
NC_035081.1	2680053	.	C	T	.	.	MAF_INRAE=10.759;MAF_USDA=5.833
NC_035081.1	2680125	.	A	C	.	.	MAF_INRAE=17.722;MAF_USDA=9.639
NC_035081.1	2680126	.	G	C	.	.	MAF_INRAE=10.0
NC_035081.1	2680149	.	A	G	.	.	MAF_INRAE=17.722;MAF_USDA=5.0
NC_035081.1	2680190	.	C	T	.	.	MAF_INRAE=1.667;MAF_USDA=17.391
NC_035081.1	2680232	.	G	T	.	.	MAF_INRAE=30.38;MAF_USDA=37.349
NC_035081.1	2680236	.	T	A	.	.	MAF_INRAE=10.127
NC_035081.1	2680242	.	T	C	.	.	MAF_INRAE=17.722;MAF_USDA=8.434
NC_035081.1	2680263	.	G	A	.	.	MAF_INRAE=24.167;MAF_USDA=1.667
NC_035081.1	2680310	.	A	G	.	.	MAF_USDA=6.522
NC_035081.1	2680312	.	A	G	.	.	MAF_USDA=4.819
NC_035081.1	2680319	.	T	C	.	.	MAF_INRAE=1.667;MAF_USDA=19.565
NC_035081.1	2680333	.	C	A	.	.	MAF_USDA=4.819
NC_035081.1	2680337	.	G	A	.	.	MAF_USDA=1.667
NC_035081.1	2680382	.	A	G	.	.	MAF_USDA=4.348
NC_035081.1	2680400	.	T	A	.	.	MAF_USDA=3.012
NC_035081.1	2680444	.	T	C	.	.	MAF_USDA=10.87
NC_035081.1	2680591	.	A	C	.	.	MAF_INRAE=5.263;MAF_USDA=17.391
NC_035081.1	2680598	.	T	A	.	.	MAF_INRAE=10.0;MAF_USDA=5.833
NC_035081.1	2680610	.	C	T	.	.	MAF_USDA=5.952
NC_035081.1	2680611	.	C	G	.	.	MAF_INRAE=1.667;MAF_USDA=5.952
NC_035081.1	2680630	.	A	T	.	.	MAF_USDA=5.952
NC_035081.1	2680636	.	A	G	.	.	MAF_USDA=18.75
NC_035081.1	2680641	.	A	G	.	.	MAF_USDA=18.75
NC_035081.1	2680656	.	T	C	.	.	MAF_USDA=4.167
NC_035081.1	2680674	.	G	T	.	.	MAF_INRAE=4.167;MAF_USDA=5.952
NC_035081.1	2680697	.	C	A	.	.	MAF_INRAE=4.167;MAF_USDA=5.952
NC_035081.1	2680714	.	C	G	.	.	MAF_INRAE=4.43
NC_035081.1	2680736	.	T	A	.	.	MAF_INRAE=9.494;MAF_USDA=14.881
NC_035081.1	2680794	.	C	A	.	.	MAF_INRAE=1.667
NC_035081.1	2680844	.	G	A	.	.	MAF_USDA=22.727
NC_035081.1	2681305	.	C	T	.	.	MAF_INRAE=15.789
NC_035081.1	2681426	.	G	T	.	.	MAF_INRAE=5.263
NC_035081.1	2681498	.	G	C	.	.	MAF_USDA=5.422
NC_035081.1	2681529	.	A	C	.	.	MAF_USDA=1.667
NC_035081.1	2682001	.	C	G	.	.	MAF_USDA=7.143
NC_035081.1	2682011	.	C	A	.	.	MAF_INRAE=5.263;MAF_USDA=14.881
NC_035081.1	2682024	.	G	A	.	.	MAF_USDA=2.5
NC_035081.1	2682034	.	C	G	.	.	MAF_USDA=7.143
NC_035081.1	2682044	.	G	T	.	.	MAF_USDA=1.667
NC_035081.1	2682060	.	G	T	.	.	MAF_INRAE=8.333;MAF_USDA=7.059
NC_035081.1	2682081	.	T	C	.	.	MAF_INRAE=8.333;MAF_USDA=7.059
NC_035081.1	2682109	.	T	C	.	.	MAF_INRAE=8.333;MAF_USDA=7.059
NC_035081.1	2682115	.	C	T	.	.	MAF_INRAE=8.333;MAF_USDA=7.059
NC_035081.1	2682116	.	A	G	.	.	MAF_INRAE=8.333;MAF_USDA=7.059
NC_035081.1	2682129	.	T	G	.	.	MAF_INRAE=12.025;MAF_USDA=16.471
NC_035081.1	2682194	.	C	G	.	.	MAF_INRAE=7.5;MAF_USDA=7.059
NC_035081.1	2682217	.	C	T	.	.	MAF_USDA=2.083
NC_035081.1	2682244	.	G	A	.	.	MAF_INRAE=4.43;MAF_USDA=3.279
NC_035081.1	2682249	.	T	A	.	.	MAF_USDA=4.118
NC_035081.1	2682267	.	A	G	.	.	MAF_INRAE=5.696;MAF_USDA=9.524
NC_035081.1	2682277	.	C	A	.	.	MAF_USDA=6.548
NC_035081.1	2682280	.	G	T	.	.	MAF_USDA=7.143
NC_035081.1	2682284	.	A	G	.	.	MAF_USDA=6.548
NC_035081.1	2682315	.	G	A	.	.	MAF_USDA=7.059
NC_035081.1	2682338	.	G	C	.	.	MAF_USDA=7.059
NC_035081.1	2682353	.	A	T	.	.	MAF_INRAE=5.263
NC_035081.1	2682361	.	C	A	.	.	MAF_USDA=2.459
NC_035081.1	2682395	.	C	T	.	.	MAF_USDA=7.647
NC_035081.1	2682430	.	T	G	.	.	MAF_USDA=7.647
NC_035081.1	2682458	.	G	A	.	.	MAF_USDA=7.647
NC_035081.1	2682554	.	T	A	.	.	MAF_USDA=2.459
NC_035081.1	2682577	.	C	A	.	.	MAF_USDA=1.639
NC_035081.1	2682606	.	T	A	.	.	MAF_INRAE=1.667
NC_035081.1	2682609	.	A	C	.	.	MAF_USDA=20.833
NC_035081.1	2682615	.	C	G	.	.	MAF_INRAE=2.632;MAF_USDA=17.262
NC_035081.1	2682631	.	G	A	.	.	MAF_USDA=10.241
NC_035081.1	2682661	.	A	G	.	.	MAF_INRAE=2.632;MAF_USDA=10.241
NC_035081.1	2682764	.	A	C	.	.	MAF_INRAE=6.667;MAF_USDA=7.059
NC_035081.1	2682772	.	T	C	.	.	MAF_INRAE=6.667;MAF_USDA=7.059
NC_035081.1	2682774	.	C	T	.	.	MAF_INRAE=15.789
NC_035081.1	2682793	.	T	G	.	.	MAF_INRAE=6.667;MAF_USDA=7.059
NC_035081.1	2682838	.	T	G	.	.	MAF_INRAE=11.392
NC_035081.1	2682870	.	C	T	.	.	MAF_USDA=2.353
NC_035081.1	2682894	.	A	C	.	.	MAF_INRAE=8.333;MAF_USDA=7.059
NC_035081.1	2682901	.	G	A	.	.	MAF_USDA=1.639
NC_035081.1	2682935	.	T	A	.	.	MAF_INRAE=15.823;MAF_USDA=22.941
NC_035081.1	2682946	.	A	G	.	.	MAF_USDA=1.639
NC_035081.1	2683058	.	C	G	.	.	MAF_USDA=1.639
NC_035081.1	2683103	.	C	A	.	.	MAF_INRAE=28.481;MAF_USDA=35.294
NC_035081.1	2683111	.	G	T	.	.	MAF_INRAE=7.5;MAF_USDA=7.647
NC_035081.1	2683145	.	C	T	.	.	MAF_USDA=4.167
NC_035081.1	2683162	.	C	G	.	.	MAF_INRAE=8.333;MAF_USDA=8.929
NC_035081.1	2683170	.	T	G	.	.	MAF_INRAE=8.333;MAF_USDA=3.333
NC_035081.1	2683192	.	T	G	.	.	MAF_USDA=6.25
NC_035081.1	2683206	.	T	A	.	.	MAF_INRAE=8.333;MAF_USDA=8.929
NC_035081.1	2683207	.	A	C	.	.	MAF_INRAE=8.333;MAF_USDA=8.929
NC_035081.1	2683229	.	C	T	.	.	MAF_INRAE=8.333;MAF_USDA=8.929
NC_035081.1	2683273	.	T	A	.	.	MAF_INRAE=8.333;MAF_USDA=8.929
NC_035081.1	2683419	.	T	A	.	.	MAF_INRAE=8.333;MAF_USDA=7.647
NC_035081.1	2683425	.	G	C	.	.	MAF_INRAE=8.333;MAF_USDA=7.647
NC_035081.1	2683430	.	C	G	.	.	MAF_USDA=2.459
NC_035081.1	2683442	.	T	A	.	.	MAF_INRAE=4.43;MAF_USDA=5.738
NC_035081.1	2683450	.	G	A	.	.	MAF_USDA=7.647
NC_035081.1	2683466	.	G	C	.	.	MAF_INRAE=7.5;MAF_USDA=7.647
NC_035081.1	2683474	.	G	A	.	.	MAF_INRAE=5.0;MAF_USDA=10.0
NC_035081.1	2683538	.	C	G	.	.	MAF_USDA=7.059
NC_035081.1	2683559	.	G	A	.	.	MAF_USDA=6.548
NC_035081.1	2685144	.	C	A	.	.	MAF_INRAE=2.5
NC_035081.1	2685205	.	G	C	.	.	MAF_USDA=7.647
NC_035081.1	2685215	.	G	T	.	.	MAF_USDA=18.75
NC_035081.1	2685245	.	G	A	.	.	MAF_INRAE=25.0;MAF_USDA=1.639
NC_035081.1	2685247	.	A	G	.	.	MAF_USDA=7.059
NC_035081.1	2685257	.	G	A	.	.	MAF_USDA=6.25
NC_035081.1	2685285	.	T	G	.	.	MAF_INRAE=5.833;MAF_USDA=7.059
NC_035081.1	2685286	.	T	A	.	.	MAF_INRAE=10.127;MAF_USDA=16.471
NC_035081.1	2685300	.	A	C	.	.	MAF_USDA=2.459
NC_035081.1	2685309	.	G	C	.	.	MAF_USDA=3.279
NC_035081.1	2685379	.	T	G	.	.	MAF_INRAE=8.333;MAF_USDA=7.059
NC_035081.1	2685443	.	G	A	.	.	MAF_USDA=3.279
NC_035081.1	2685452	.	C	T	.	.	MAF_USDA=2.353
NC_035081.1	2685454	.	G	A	.	.	MAF_USDA=6.25
NC_035081.1	2685507	.	G	A	.	.	MAF_INRAE=5.263;MAF_USDA=7.059
NC_035081.1	2685518	.	A	G	.	.	MAF_USDA=7.647
NC_035081.1	2685542	.	G	A	.	.	MAF_USDA=2.353
NC_035081.1	2685577	.	T	A	.	.	MAF_USDA=14.583
NC_035081.1	2685603	.	G	A	.	.	MAF_USDA=12.941
NC_035081.1	2685644	.	C	A	.	.	MAF_USDA=15.294
NC_035081.1	2685649	.	C	T	.	.	MAF_USDA=9.412
NC_035081.1	2685650	.	T	C	.	.	MAF_USDA=9.412
NC_035081.1	2685681	.	G	A	.	.	MAF_USDA=4.118
NC_035081.1	2685687	.	T	C	.	.	MAF_USDA=8.197
NC_035081.1	2685725	.	C	T	.	.	MAF_USDA=14.706
NC_035081.1	2685726	.	C	T	.	.	MAF_USDA=6.557
NC_035081.1	2685763	.	C	T	.	.	MAF_USDA=18.75
NC_035081.1	2685784	.	C	T	.	.	MAF_USDA=4.098
NC_035081.1	2685865	.	G	T	.	.	MAF_USDA=5.882
NC_035081.1	2685948	.	A	G	.	.	MAF_INRAE=8.333;MAF_USDA=7.647
NC_035081.1	2686002	.	G	T	.	.	MAF_USDA=3.529
NC_035081.1	2686013	.	G	T	.	.	MAF_USDA=2.459
NC_035081.1	2686021	.	T	A	.	.	MAF_INRAE=8.333;MAF_USDA=7.647
NC_035081.1	2686026	.	C	G	.	.	MAF_INRAE=4.167;MAF_USDA=7.377
NC_035081.1	2686028	.	G	A	.	.	MAF_INRAE=5.0;MAF_USDA=14.583
NC_035081.1	2686034	.	G	A	.	.	MAF_INRAE=1.667;MAF_USDA=12.5
NC_035081.1	2686048	.	C	T	.	.	MAF_USDA=1.639
NC_035081.1	2686054	.	T	C	.	.	MAF_USDA=2.459
NC_035081.1	2686076	.	C	T	.	.	MAF_USDA=3.529
NC_035081.1	2686083	.	G	A	.	.	MAF_INRAE=8.333;MAF_USDA=10.588
NC_035081.1	2686084	.	C	T	.	.	MAF_USDA=4.098
NC_035081.1	2686086	.	C	A	.	.	MAF_INRAE=8.333;MAF_USDA=8.235
NC_035081.1	2686100	.	C	T	.	.	MAF_INRAE=14.167;MAF_USDA=10.0
NC_035081.1	2686160	.	A	T	.	.	MAF_INRAE=7.5;MAF_USDA=10.588
NC_035081.1	2686187	.	G	C	.	.	MAF_USDA=4.918
NC_035081.1	2686225	.	C	T	.	.	MAF_INRAE=8.333;MAF_USDA=7.647
NC_035081.1	2686229	.	T	C	.	.	MAF_INRAE=8.333;MAF_USDA=7.647
NC_035081.1	2686261	.	T	C	.	.	MAF_USDA=6.25
NC_035081.1	2686270	.	C	T	.	.	MAF_INRAE=12.025;MAF_USDA=15.882
NC_035081.1	2686275	.	C	A	.	.	MAF_USDA=1.176
NC_035081.1	2686302	.	C	T	.	.	MAF_INRAE=5.063;MAF_USDA=14.118
NC_035081.1	2686334	.	C	T	.	.	MAF_INRAE=5.063;MAF_USDA=12.941
NC_035081.1	2686358	.	G	A	.	.	MAF_INRAE=11.392;MAF_USDA=18.235
NC_035081.1	2686433	.	A	C	.	.	MAF_INRAE=20.253
NC_035081.1	2686448	.	A	G	.	.	MAF_INRAE=5.263
NC_035081.1	2686493	.	T	C	.	.	MAF_USDA=12.5
NC_035081.1	2686582	.	C	G	.	.	MAF_USDA=1.695
NC_035081.1	2686588	.	T	C	.	.	MAF_INRAE=5.263;MAF_USDA=7.738
NC_035081.1	2686604	.	G	T	.	.	MAF_USDA=18.75
NC_035081.1	2686611	.	G	A	.	.	MAF_USDA=18.75
NC_035081.1	2686613	.	G	T	.	.	MAF_USDA=18.75
NC_035081.1	2686614	.	G	T	.	.	MAF_USDA=18.75
NC_035081.1	2686617	.	G	T	.	.	MAF_USDA=18.75
NC_035081.1	2686632	.	A	G	.	.	MAF_USDA=2.459
NC_035081.1	2686634	.	A	G	.	.	MAF_USDA=3.279
NC_035081.1	2686635	.	T	C	.	.	MAF_USDA=7.059
NC_035081.1	2686644	.	T	C	.	.	MAF_INRAE=5.696;MAF_USDA=9.412
NC_035081.1	2686657	.	A	C	.	.	MAF_USDA=7.059
NC_035081.1	2686675	.	G	C	.	.	MAF_USDA=2.459
NC_035081.1	2686686	.	G	C	.	.	MAF_USDA=7.059
NC_035081.1	2686694	.	T	G	.	.	MAF_USDA=6.471
NC_035081.1	2686695	.	T	G	.	.	MAF_USDA=4.706
NC_035081.1	2686726	.	C	T	.	.	MAF_USDA=7.059
NC_035081.1	2686772	.	G	A	.	.	MAF_INRAE=1.667;MAF_USDA=12.5
NC_035081.1	2686830	.	T	A	.	.	MAF_USDA=25.0
NC_035081.1	2686849	.	G	A	.	.	MAF_USDA=5.882
NC_035081.1	2686905	.	G	A	.	.	MAF_USDA=6.471
NC_035081.1	2686919	.	C	A	.	.	MAF_INRAE=7.5
NC_035081.1	2686928	.	T	C	.	.	MAF_USDA=14.583
NC_035081.1	2686952	.	AATATCTGGGTA	AATATCTGGGTG	.	.	MAF_USDA=8.696
NC_035081.1	2686989	.	G	A	.	.	MAF_USDA=4.918
NC_035081.1	2686991	.	G	A	.	.	MAF_USDA=18.75
NC_035081.1	2687037	.	G	C	.	.	MAF_USDA=12.5
NC_035081.1	2687077	.	G	A	.	.	MAF_INRAE=5.263;MAF_USDA=31.25
NC_035081.1	2687097	.	G	A	.	.	MAF_USDA=18.75
NC_035081.1	2687116	.	T	A	.	.	MAF_INRAE=5.263;MAF_USDA=8.197
NC_035081.1	2687132	.	A	G	.	.	MAF_USDA=2.459
NC_035081.1	2687167	.	CG	CT	.	.	MAF_USDA=35.417
NC_035081.1	2687181	.	G	C	.	.	MAF_USDA=7.647
NC_035081.1	2687210	.	G	A	.	.	MAF_USDA=6.471
NC_035081.1	2687224	.	T	C	.	.	MAF_USDA=14.583
NC_035081.1	2687237	.	A	G	.	.	MAF_USDA=6.557
NC_035081.1	2687252	.	T	C	.	.	MAF_USDA=2.5
NC_035081.1	2687258	.	C	T	.	.	MAF_USDA=16.667
NC_035081.1	2687267	.	C	A	.	.	MAF_USDA=14.583
NC_035081.1	2687290	.	C	T	.	.	MAF_USDA=8.197
NC_035081.1	2687296	.	T	A	.	.	MAF_USDA=6.25
NC_035081.1	2687299	.	T	A	.	.	MAF_USDA=25.0
NC_035081.1	2687305	.	C	G	.	.	MAF_USDA=29.167
NC_035081.1	2687306	.	A	T	.	.	MAF_USDA=31.25
NC_035081.1	2687364	.	G	A	.	.	MAF_USDA=1.639
NC_035081.1	2688905	.	T	C	.	.	MAF_USDA=4.098
NC_035081.1	2688907	.	T	A	.	.	MAF_USDA=4.098
NC_035081.1	2688923	.	T	A	.	.	MAF_USDA=4.098
NC_035081.1	2688947	.	A	G	.	.	MAF_USDA=6.25
NC_035081.1	2688985	.	A	C	.	.	MAF_INRAE=15.789;MAF_USDA=12.5
NC_035081.1	2689032	.	A	C	.	.	MAF_USDA=15.294
NC_035081.1	2689058	.	C	G	.	.	MAF_USDA=15.294
NC_035081.1	2689077	.	C	T	.	.	MAF_USDA=3.279
NC_035081.1	2689078	.	G	A	.	.	MAF_USDA=4.706
NC_035081.1	2689116	.	C	T	.	.	MAF_USDA=10.417
NC_035081.1	2689118	.	C	T	.	.	MAF_USDA=16.667
NC_035081.1	2689200	.	C	A	.	.	MAF_USDA=12.5
NC_035081.1	2689240	.	G	C	.	.	MAF_USDA=22.917
NC_035081.1	2689288	.	T	G	.	.	MAF_INRAE=5.696;MAF_USDA=5.294
NC_035081.1	2689293	.	T	C	.	.	MAF_USDA=3.279
NC_035081.1	2689323	.	C	A	.	.	MAF_USDA=3.279
NC_035081.1	2689334	.	T	G	.	.	MAF_USDA=4.098
NC_035081.1	2689348	.	G	A	.	.	MAF_USDA=4.918
NC_035081.1	2689367	.	C	G	.	.	MAF_USDA=10.417
NC_035081.1	2689407	.	C	A	.	.	MAF_USDA=1.639
NC_035081.1	2689424	.	C	A	.	.	MAF_USDA=12.5
NC_035081.1	2689483	.	AA	AC	.	.	MAF_USDA=8.333
NC_035081.1	2689492	.	C	A	.	.	MAF_INRAE=2.5
NC_035081.1	2689499	.	T	C	.	.	MAF_INRAE=2.632;MAF_USDA=18.75
NC_035081.1	2689516	.	G	A	.	.	MAF_USDA=14.583
NC_035081.1	2689556	.	T	A	.	.	MAF_USDA=5.738
NC_035081.1	2689565	.	C	A	.	.	MAF_INRAE=5.063;MAF_USDA=4.706
NC_035081.1	2689587	.	T	G	.	.	MAF_USDA=5.738
NC_035081.1	2689601	.	C	T	.	.	MAF_USDA=4.918
NC_035081.1	2689646	.	T	C	.	.	MAF_USDA=2.459
NC_035081.1	2689663	.	T	A	.	.	MAF_INRAE=5.063;MAF_USDA=4.118
NC_035081.1	2689676	.	G	A	.	.	MAF_USDA=4.918
NC_035081.1	2689807	.	T	G	.	.	MAF_INRAE=5.063;MAF_USDA=4.118
NC_035081.1	2689820	.	G	A	.	.	MAF_INRAE=13.924;MAF_USDA=12.353
NC_035081.1	2689824	.	T	G	.	.	MAF_USDA=8.197
NC_035081.1	2689833	.	G	C	.	.	MAF_INRAE=2.5;MAF_USDA=4.918
NC_035081.1	2689834	.	C	A	.	.	MAF_USDA=8.197
NC_035081.1	2689881	.	C	T	.	.	MAF_USDA=4.098
NC_035081.1	2689902	.	T	A	.	.	MAF_INRAE=5.063;MAF_USDA=8.235
NC_035081.1	2689905	.	T	C	.	.	MAF_INRAE=1.667;MAF_USDA=8.235
NC_035081.1	2690007	.	T	C	.	.	MAF_INRAE=1.667
NC_035081.1	2690019	.	T	C	.	.	MAF_INRAE=5.063
NC_035081.1	2690024	.	C	T	.	.	MAF_INRAE=5.063
NC_035081.1	2690029	.	C	T	.	.	MAF_USDA=1.667
NC_035081.1	2690030	.	G	A	.	.	MAF_INRAE=5.063
NC_035081.1	2690051	.	G	T	.	.	MAF_INRAE=5.063
NC_035081.1	2690076	.	G	A	.	.	MAF_USDA=5.0
NC_035081.1	2690117	.	T	A	.	.	MAF_USDA=2.5
NC_035081.1	2690136	.	T	A	.	.	MAF_INRAE=13.291;MAF_USDA=12.5
NC_035081.1	2690154	.	G	T	.	.	MAF_INRAE=9.494
NC_035081.1	2690157	.	C	T	.	.	MAF_USDA=5.0
NC_035081.1	2690158	.	A	T	.	.	MAF_USDA=5.0
NC_035081.1	2690182	.	T	C	.	.	MAF_USDA=5.0
NC_035081.1	2690225	.	C	T	.	.	MAF_INRAE=5.063;MAF_USDA=4.167
NC_035081.1	2690255	.	G	T	.	.	MAF_INRAE=5.063;MAF_USDA=12.5
NC_035081.1	2690260	.	G	A	.	.	MAF_INRAE=46.203;MAF_USDA=26.19
NC_035081.1	2690298	.	G	A	.	.	MAF_USDA=5.833
NC_035081.1	2690319	.	A	C	.	.	MAF_USDA=7.5
NC_035081.1	2690320	.	A	G	.	.	MAF_USDA=5.833
NC_035081.1	2690321	.	C	A	.	.	MAF_INRAE=16.667;MAF_USDA=14.881
NC_035081.1	2690344	.	A	G	.	.	MAF_USDA=6.25
NC_035081.1	2690364	.	A	T	.	.	MAF_INRAE=15.789
NC_035081.1	2690377	.	G	T	.	.	MAF_USDA=6.667
NC_035081.1	2690410	.	G	T	.	.	MAF_USDA=5.357
NC_035081.1	2690432	.	A	C	.	.	MAF_USDA=6.25
NC_035081.1	2690441	.	C	T	.	.	MAF_USDA=4.918
NC_035081.1	2690455	.	G	T	.	.	MAF_USDA=5.833
NC_035081.1	2690499	.	T	A	.	.	MAF_INRAE=7.5
NC_035081.1	2690509	.	A	G	.	.	MAF_USDA=5.738
NC_035081.1	2690540	.	T	G	.	.	MAF_INRAE=3.797;MAF_USDA=9.016
NC_035081.1	2690545	.	T	G	.	.	MAF_USDA=4.098
NC_035081.1	2690553	.	C	T	.	.	MAF_USDA=4.098
NC_035081.1	2690646	.	T	G	.	.	MAF_INRAE=8.228
NC_035081.1	2690648	.	T	A	.	.	MAF_INRAE=15.789;MAF_USDA=8.824
NC_035081.1	2690668	.	A	G	.	.	MAF_INRAE=15.823;MAF_USDA=6.471
NC_035081.1	2690678	.	A	T	.	.	MAF_INRAE=5.063;MAF_USDA=7.647
NC_035081.1	2690679	.	C	A	.	.	MAF_INRAE=1.667;MAF_USDA=7.647
NC_035081.1	2690696	.	A	G	.	.	MAF_INRAE=18.354
NC_035081.1	2690698	.	A	G	.	.	MAF_INRAE=15.0
NC_035081.1	2690723	.	A	G	.	.	MAF_USDA=3.279
NC_035081.1	2690728	.	A	G	.	.	MAF_USDA=4.918
NC_035081.1	2690809	.	A	G	.	.	MAF_USDA=4.918
NC_035081.1	2690818	.	A	G	.	.	MAF_INRAE=18.987;MAF_USDA=32.353
NC_035081.1	2690824	.	G	T	.	.	MAF_USDA=3.529
NC_035081.1	2690846	.	G	A	.	.	MAF_USDA=4.918
NC_035081.1	2691012	.	A	G	.	.	MAF_USDA=1.639
NC_035081.1	2691021	.	A	G	.	.	MAF_INRAE=5.063;MAF_USDA=12.5
NC_035081.1	2691035	.	A	G	.	.	MAF_INRAE=5.063;MAF_USDA=7.738
NC_035081.1	2691077	.	C	T	.	.	MAF_USDA=2.083
NC_035081.1	2691102	.	C	T	.	.	MAF_INRAE=31.667;MAF_USDA=9.524
NC_035081.1	2691107	.	G	T	.	.	MAF_USDA=1.667
NC_035081.1	2691169	.	A	C	.	.	MAF_INRAE=12.025;MAF_USDA=9.016
NC_035081.1	2691175	.	A	T	.	.	MAF_USDA=1.639
NC_035081.1	2691179	.	T	G	.	.	MAF_USDA=5.738
NC_035081.1	2691192	.	G	C	.	.	MAF_USDA=5.738
NC_035081.1	2691238	.	C	A	.	.	MAF_USDA=5.738
NC_035081.1	2691239	.	C	A	.	.	MAF_USDA=5.738
NC_035081.1	2691299	.	A	G	.	.	MAF_USDA=5.738
NC_035081.1	2691361	.	T	A	.	.	MAF_USDA=1.639
NC_035081.1	2691374	.	T	C	.	.	MAF_USDA=4.918
NC_035081.1	2691390	.	C	A	.	.	MAF_USDA=3.279
NC_035081.1	2691396	.	C	A	.	.	MAF_INRAE=24.684;MAF_USDA=16.471
NC_035081.1	2691407	.	C	A	.	.	MAF_USDA=4.918
NC_035081.1	2691418	.	C	T	.	.	MAF_USDA=5.294
NC_035081.1	2691490	.	A	C	.	.	MAF_INRAE=46.835;MAF_USDA=24.118
NC_035081.1	2691526	.	T	C	.	.	MAF_INRAE=5.833;MAF_USDA=2.459
NC_035081.1	2691585	.	G	T	.	.	MAF_USDA=4.918
NC_035081.1	2691694	.	T	C	.	.	MAF_USDA=2.459
NC_035081.1	2691738	.	G	T	.	.	MAF_INRAE=10.526;MAF_USDA=2.083
NC_035081.1	2691760	.	C	T	.	.	MAF_USDA=39.583
NC_035081.1	2691874	.	A	G	.	.	MAF_INRAE=5.063;MAF_USDA=9.412
NC_035081.1	2691895	.	T	C	.	.	MAF_USDA=3.279
NC_035081.1	2691920	.	T	G	.	.	MAF_USDA=5.294
NC_035081.1	2691929	.	A	G	.	.	MAF_USDA=6.471
NC_035081.1	2691933	.	A	C	.	.	MAF_USDA=5.882
NC_035081.1	2691938	.	T	C	.	.	MAF_USDA=5.882
NC_035081.1	2691944	.	C	T	.	.	MAF_USDA=6.471
NC_035081.1	2692031	.	C	A	.	.	MAF_INRAE=2.5
NC_035081.1	2692033	.	G	A	.	.	MAF_INRAE=2.5
NC_035081.1	2692066	.	C	A	.	.	MAF_USDA=3.279
NC_035081.1	2692070	.	C	A	.	.	MAF_USDA=4.098
NC_035081.1	2692144	.	C	G	.	.	MAF_USDA=4.237
NC_035081.1	2692154	.	G	A	.	.	MAF_INRAE=30.833;MAF_USDA=7.143
NC_035081.1	2692169	.	C	G	.	.	MAF_USDA=6.25
NC_035081.1	2692200	.	G	A	.	.	MAF_USDA=7.059
NC_035081.1	2692208	.	C	A	.	.	MAF_USDA=4.918
NC_035081.1	2692220	.	C	A	.	.	MAF_USDA=4.706
NC_035081.1	2692298	.	C	T	.	.	MAF_USDA=4.167
NC_035081.1	2692310	.	G	A	.	.	MAF_USDA=1.667
NC_035081.1	2696313	.	A	T	.	.	MAF_USDA=14.583
NC_035081.1	2696502	.	G	A	.	.	MAF_INRAE=2.632
NC_035081.1	2696529	.	G	A	.	.	MAF_USDA=4.167
NC_035081.1	2696596	.	G	A	.	.	MAF_INRAE=1.667
NC_035081.1	2696624	.	C	A	.	.	MAF_USDA=2.459
NC_035081.1	2696654	.	T	A	.	.	MAF_USDA=13.934
NC_035081.1	2696699	.	C	T	.	.	MAF_USDA=1.639
NC_035081.1	2696751	.	C	T	.	.	MAF_USDA=29.167
NC_035081.1	2696760	.	G	A	.	.	MAF_USDA=10.169
NC_035081.1	2696761	.	A	G	.	.	MAF_USDA=4.167
NC_035081.1	2696764	.	G	T	.	.	MAF_USDA=3.39
NC_035081.1	2696772	.	C	T	.	.	MAF_USDA=5.422
NC_035081.1	2696844	.	G	T	.	.	MAF_INRAE=2.632
NC_035081.1	2697016	.	G	A	.	.	MAF_USDA=12.5
NC_035081.1	2697059	.	G	A	.	.	MAF_USDA=33.333
NC_035081.1	2697296	.	C	A	.	.	MAF_USDA=16.667
NC_035081.1	2697354	.	C	T	.	.	MAF_USDA=41.667
NC_035081.1	2697374	.	C	T	.	.	MAF_USDA=27.083
NC_035081.1	2698480	.	G	A	.	.	MAF_USDA=3.333
NC_035081.1	2698484	.	A	T	.	.	MAF_USDA=10.417
NC_035081.1	2698750	.	G	T	.	.	MAF_USDA=4.918
NC_035081.1	2698761	.	C	A	.	.	MAF_USDA=16.667
NC_035081.1	2698765	.	C	G	.	.	MAF_USDA=16.667
NC_035081.1	2698769	.	A	C	.	.	MAF_USDA=4.167
NC_035081.1	2698776	.	A	T	.	.	MAF_USDA=10.417
NC_035081.1	2698852	.	G	T	.	.	MAF_USDA=6.25
NC_035081.1	2699005	.	G	A	.	.	MAF_USDA=4.167
NC_035081.1	2699389	.	G	A	.	.	MAF_INRAE=10.0
NC_035081.1	2699436	.	C	T	.	.	MAF_INRAE=34.167
NC_035081.1	2699501	.	C	A	.	.	MAF_INRAE=27.5
NC_035081.1	2699531	.	C	A	.	.	MAF_USDA=5.952
NC_035081.1	2699537	.	C	A	.	.	MAF_INRAE=5.833;MAF_USDA=4.918
NC_035081.1	2699551	.	G	A	.	.	MAF_USDA=2.459
NC_035081.1	2699553	.	C	G	.	.	MAF_INRAE=27.5
NC_035081.1	2699598	.	G	C	.	.	MAF_USDA=5.738
NC_035081.1	2699608	.	T	G	.	.	MAF_INRAE=20.0;MAF_USDA=12.295
NC_035081.1	2699609	.	T	A	.	.	MAF_USDA=4.098
NC_035081.1	2699610	.	T	C	.	.	MAF_INRAE=20.0;MAF_USDA=12.295
NC_035081.1	2699704	.	G	A	.	.	MAF_USDA=6.25
NC_035081.1	2699880	.	G	C	.	.	MAF_INRAE=1.667
NC_035081.1	2699886	.	G	A	.	.	MAF_USDA=10.417
NC_035081.1	2699890	.	T	C	.	.	MAF_USDA=10.417
NC_035081.1	2699915	.	A	G	.	.	MAF_INRAE=31.667
NC_035081.1	2700049	.	C	T	.	.	MAF_INRAE=2.5
NC_035081.1	2700219	.	T	G	.	.	MAF_INRAE=1.667
NC_035081.1	2700229	.	T	A	.	.	MAF_INRAE=1.667;MAF_USDA=1.667
NC_035081.1	2700234	.	C	A	.	.	MAF_INRAE=1.667
NC_035081.1	2700311	.	T	G	.	.	MAF_INRAE=44.167
NC_035081.1	2700340	.	C	A	.	.	MAF_USDA=1.639
NC_035081.1	2700362	.	T	G	.	.	MAF_INRAE=5.0;MAF_USDA=11.475
NC_035081.1	2700395	.	G	T	.	.	MAF_INRAE=5.833;MAF_USDA=9.836
NC_035081.1	2700492	.	C	G	.	.	MAF_USDA=2.5
NC_035081.1	2700509	.	A	C	.	.	MAF_INRAE=40.0
NC_035081.1	2700549	.	C	T	.	.	MAF_USDA=1.667
NC_035081.1	2700551	.	A	G	.	.	MAF_USDA=1.667
NC_035081.1	2700556	.	C	T	.	.	MAF_USDA=5.0
NC_035081.1	2700593	.	G	A	.	.	MAF_INRAE=39.167
NC_035081.1	2700605	.	G	C	.	.	MAF_INRAE=43.333;MAF_USDA=5.833
NC_035081.1	2700618	.	C	A	.	.	MAF_USDA=3.333
NC_035081.1	2700651	.	G	A	.	.	MAF_INRAE=2.632
NC_035081.1	2700674	.	T	G	.	.	MAF_USDA=5.833
NC_035081.1	2700682	.	A	C	.	.	MAF_USDA=2.5
NC_035081.1	2700754	.	A	C	.	.	MAF_INRAE=44.167;MAF_USDA=12.5
NC_035081.1	2700761	.	C	A	.	.	MAF_INRAE=2.5
NC_035081.1	2700770	.	A	C	.	.	MAF_USDA=5.0
NC_035081.1	2700861	.	A	T	.	.	MAF_INRAE=27.5
NC_035081.1	2700884	.	A	T	.	.	MAF_INRAE=4.167;MAF_USDA=8.333
NC_035081.1	2700885	.	A	C	.	.	MAF_INRAE=3.333;MAF_USDA=7.143
NC_035081.1	2700890	.	A	C	.	.	MAF_USDA=7.5
NC_035081.1	2700916	.	G	A	.	.	MAF_USDA=2.5
NC_035081.1	2700920	.	G	T	.	.	MAF_USDA=2.5
NC_035081.1	2700929	.	T	G	.	.	MAF_INRAE=48.333
NC_035081.1	2700942	.	A	C	.	.	MAF_INRAE=45.833
NC_035081.1	2700948	.	T	G	.	.	MAF_USDA=2.083
NC_035081.1	2700954	.	A	G	.	.	MAF_INRAE=40.833;MAF_USDA=45.833
NC_035081.1	2700976	.	T	C	.	.	MAF_USDA=16.667
NC_035081.1	2701036	.	C	T	.	.	MAF_INRAE=31.667
NC_035081.1	2701040	.	C	A	.	.	MAF_INRAE=49.167
NC_035081.1	2701041	.	G	C	.	.	MAF_INRAE=3.333;MAF_USDA=3.333
NC_035081.1	2701078	.	C	A	.	.	MAF_INRAE=37.5;MAF_USDA=41.667
NC_035081.1	2701086	.	G	A	.	.	MAF_USDA=1.667
NC_035081.1	2701179	.	G	A	.	.	MAF_USDA=3.39
NC_035081.1	2701181	.	A	G	.	.	MAF_USDA=2.542
NC_035081.1	2701185	.	G	A	.	.	MAF_INRAE=46.667
NC_035081.1	2701189	.	C	T	.	.	MAF_INRAE=46.667
NC_035081.1	2701243	.	C	T	.	.	MAF_INRAE=21.667;MAF_USDA=39.583
NC_035081.1	2701258	.	C	T	.	.	MAF_USDA=2.586
NC_035081.1	2701285	.	T	C	.	.	MAF_USDA=27.083
NC_035081.1	2701287	.	A	T	.	.	MAF_USDA=16.867
NC_035081.1	2701294	.	A	C	.	.	MAF_USDA=2.083
NC_035081.1	2701303	.	C	T	.	.	MAF_INRAE=4.167;MAF_USDA=2.41
NC_035081.1	2701307	.	T	C	.	.	MAF_USDA=2.542
NC_035081.1	2701320	.	T	C	.	.	MAF_INRAE=25.0;MAF_USDA=4.237
NC_035081.1	2701375	.	G	A	.	.	MAF_INRAE=9.494
NC_035081.1	2701383	.	C	T	.	.	MAF_INRAE=39.167;MAF_USDA=18.75
NC_035081.1	2701393	.	A	C	.	.	MAF_USDA=3.39
NC_035081.1	2701524	.	G	A	.	.	MAF_USDA=16.667
NC_035081.1	2701528	.	T	C	.	.	MAF_INRAE=16.667
NC_035081.1	2701992	.	T	C	.	.	MAF_USDA=1.639
NC_035081.1	2702238	.	T	C	.	.	MAF_USDA=22.561
NC_035081.1	2702285	.	C	A	.	.	MAF_USDA=1.639
NC_035081.1	2702298	.	T	C	.	.	MAF_USDA=7.377
NC_035081.1	2702317	.	T	C	.	.	MAF_USDA=31.25
NC_035081.1	2702407	.	C	T	.	.	MAF_INRAE=2.5
NC_035081.1	2702476	.	A	G	.	.	MAF_USDA=35.417
NC_035081.1	2702509	.	G	T	.	.	MAF_INRAE=7.5
NC_035081.1	2702657	.	T	G	.	.	MAF_USDA=2.083
NC_035081.1	2702731	.	C	A	.	.	MAF_USDA=29.167
NC_035081.1	2705150	.	T	A	.	.	MAF_USDA=11.364
NC_035081.1	2705187	.	C	T	.	.	MAF_USDA=35.417
NC_035081.1	2705211	.	A	G	.	.	MAF_INRAE=11.667;MAF_USDA=29.167
NC_035081.1	2705244	.	G	T	.	.	MAF_USDA=2.459
NC_035081.1	2705312	.	C	G	.	.	MAF_USDA=12.5
NC_035081.1	2705696	.	G	T	.	.	MAF_INRAE=4.167
NC_035081.1	2705738	.	T	C	.	.	MAF_USDA=2.083
NC_035081.1	2705745	.	C	T	.	.	MAF_INRAE=3.333;MAF_USDA=3.529
NC_035081.1	2705763	.	T	C	.	.	MAF_INRAE=4.167
NC_035081.1	2705782	.	G	A	.	.	MAF_INRAE=27.5;MAF_USDA=20.0
NC_035081.1	2705792	.	G	A	.	.	MAF_INRAE=27.5;MAF_USDA=20.588
NC_035081.1	2705871	.	G	A	.	.	MAF_INRAE=30.0
NC_035081.1	2705884	.	G	T	.	.	MAF_USDA=2.459
NC_035081.1	2705969	.	A	G	.	.	MAF_INRAE=3.333
NC_035081.1	2706135	.	C	T	.	.	MAF_INRAE=13.333;MAF_USDA=41.667
NC_035081.1	2706491	.	C	T	.	.	MAF_USDA=39.583
NC_035081.1	2706543	.	C	T	.	.	MAF_USDA=45.652
NC_035081.1	2706544	.	C	A	.	.	MAF_USDA=41.304
NC_035081.1	2708633	.	G	A	.	.	MAF_USDA=12.5
NC_035081.1	2709037	.	T	C	.	.	MAF_USDA=10.417
NC_035081.1	2710376	.	C	T	.	.	MAF_INRAE=13.158
NC_035081.1	2711452	.	G	A	.	.	MAF_INRAE=13.158;MAF_USDA=8.696
NC_035081.1	2713357	.	G	A	.	.	MAF_INRAE=16.667
NC_035081.1	2713370	.	T	C	.	.	MAF_USDA=25.0
NC_035081.1	2713442	.	G	C	.	.	MAF_USDA=29.167
NC_035081.1	2713634	.	G	A	.	.	MAF_INRAE=25.833;MAF_USDA=9.016
NC_035081.1	2713642	.	C	T	.	.	MAF_INRAE=29.167;MAF_USDA=14.583
NC_035081.1	2713655	.	C	T	.	.	MAF_INRAE=24.684;MAF_USDA=6.25
NC_035081.1	2713674	.	C	A	.	.	MAF_INRAE=22.5
NC_035081.1	2713799	.	T	G	.	.	MAF_USDA=10.417
NC_035081.1	2713913	.	A	G	.	.	MAF_INRAE=2.632
NC_035081.1	2714488	.	T	C	.	.	MAF_USDA=16.667
NC_035081.1	2714507	.	T	A	.	.	MAF_INRAE=1.667;MAF_USDA=10.417
NC_035081.1	2714520	.	G	T	.	.	MAF_INRAE=1.667;MAF_USDA=4.167
NC_035081.1	2714521	.	T	A	.	.	MAF_USDA=12.5
NC_035081.1	2714530	.	A	C	.	.	MAF_INRAE=1.667
NC_035081.1	2714532	.	C	T	.	.	MAF_INRAE=1.667
NC_035081.1	2714533	.	A	G	.	.	MAF_INRAE=7.5
NC_035081.1	2714621	.	A	G	.	.	MAF_USDA=29.167
NC_035081.1	2714934	.	G	C	.	.	MAF_USDA=14.583
NC_035081.1	2716462	.	T	A	.	.	MAF_INRAE=5.0
NC_035081.1	2716580	.	C	G	.	.	MAF_INRAE=3.333
NC_035081.1	2716581	.	A	G	.	.	MAF_INRAE=1.667
NC_035081.1	2716684	.	T	A	.	.	MAF_USDA=1.639
NC_035081.1	2716712	.	T	G	.	.	MAF_USDA=1.639
NC_035081.1	2716754	.	C	T	.	.	MAF_INRAE=30.0
NC_035081.1	2716763	.	A	G	.	.	MAF_USDA=1.639
NC_035081.1	2716772	.	C	T	.	.	MAF_USDA=3.279
NC_035081.1	2716783	.	A	G	.	.	MAF_USDA=5.738
NC_035081.1	2717241	.	G	T	.	.	MAF_USDA=11.176
NC_035081.1	2717358	.	C	A	.	.	MAF_INRAE=49.167
NC_035081.1	2717386	.	T	G	.	.	MAF_INRAE=5.063;MAF_USDA=4.118
NC_035081.1	2717400	.	A	C	.	.	MAF_INRAE=31.667
NC_035081.1	2717407	.	C	T	.	.	MAF_USDA=14.881
NC_035081.1	2717425	.	C	T	.	.	MAF_INRAE=5.0
NC_035081.1	2717580	.	G	T	.	.	MAF_USDA=6.557
NC_035081.1	2717590	.	G	A	.	.	MAF_USDA=4.706
NC_035081.1	2717603	.	C	T	.	.	MAF_USDA=17.213
NC_035081.1	2717623	.	C	T	.	.	MAF_USDA=1.639
NC_035081.1	2717695	.	T	A	.	.	MAF_INRAE=2.5;MAF_USDA=2.459
NC_035081.1	2717697	.	G	T	.	.	MAF_USDA=4.167
NC_035081.1	2717700	.	G	T	.	.	MAF_USDA=1.639
NC_035081.1	2718736	.	C	T	.	.	MAF_INRAE=7.895
NC_035081.1	2720821	.	G	A	.	.	MAF_INRAE=2.632
NC_035081.1	2720863	.	A	G	.	.	MAF_INRAE=49.167
NC_035081.1	2720915	.	C	G	.	.	MAF_USDA=7.377
NC_035081.1	2720922	.	A	G	.	.	MAF_USDA=4.918
NC_035081.1	2720935	.	G	T	.	.	MAF_USDA=6.471
NC_035081.1	2720946	.	C	T	.	.	MAF_USDA=5.738
NC_035081.1	2720964	.	C	T	.	.	MAF_INRAE=2.632;MAF_USDA=2.459
NC_035081.1	2720988	.	C	T	.	.	MAF_INRAE=4.167;MAF_USDA=7.377
NC_035081.1	2721027	.	T	A	.	.	MAF_USDA=5.738
NC_035081.1	2721102	.	T	G	.	.	MAF_INRAE=38.333;MAF_USDA=22.917
NC_035081.1	2721113	.	T	G	.	.	MAF_INRAE=45.0;MAF_USDA=12.5
NC_035081.1	2721132	.	C	G	.	.	MAF_INRAE=37.5
NC_035081.1	2721173	.	G	A	.	.	MAF_INRAE=23.333
NC_035081.1	2721178	.	C	G	.	.	MAF_INRAE=1.667
NC_035081.1	2721283	.	C	T	.	.	MAF_INRAE=2.5;MAF_USDA=10.588
NC_035081.1	2721301	.	C	T	.	.	MAF_USDA=4.918
NC_035081.1	2721319	.	G	A	.	.	MAF_INRAE=25.949;MAF_USDA=6.471
NC_035081.1	2721386	.	A	C	.	.	MAF_INRAE=5.0
NC_035081.1	2721568	.	T	G	.	.	MAF_INRAE=5.263
NC_035081.1	2721600	.	T	C	.	.	MAF_USDA=3.279
NC_035081.1	2721714	.	T	A	.	.	MAF_INRAE=8.333
NC_035081.1	2721722	.	A	C	.	.	MAF_INRAE=7.5
NC_035081.1	2721778	.	T	C	.	.	MAF_USDA=2.459
NC_035081.1	2722360	.	A	G	.	.	MAF_USDA=23.913
NC_035081.1	2722701	.	C	A	.	.	MAF_INRAE=1.667
NC_035081.1	2722736	.	G	A	.	.	MAF_USDA=3.279
NC_035081.1	2722902	.	A	T	.	.	MAF_INRAE=4.167
NC_035081.1	2723010	.	C	T	.	.	MAF_INRAE=14.167
NC_035081.1	2723277	.	T	C	.	.	MAF_USDA=3.279
NC_035081.1	2723304	.	T	C	.	.	MAF_INRAE=2.5
NC_035081.1	2723305	.	C	T	.	.	MAF_INRAE=2.5;MAF_USDA=1.639
NC_035081.1	2723306	.	C	T	.	.	MAF_INRAE=24.167
NC_035081.1	2723308	.	C	T	.	.	MAF_INRAE=7.895
NC_035081.1	2723434	.	T	C	.	.	MAF_USDA=6.25
NC_035081.1	2723473	.	C	T	.	.	MAF_USDA=12.5
NC_035081.1	2723542	.	T	C	.	.	MAF_INRAE=5.263;MAF_USDA=1.786
NC_035081.1	2723558	.	C	T	.	.	MAF_INRAE=29.747
NC_035081.1	2723570	.	G	C	.	.	MAF_INRAE=7.895;MAF_USDA=5.422
NC_035081.1	2723592	.	G	C	.	.	MAF_INRAE=7.595
NC_035081.1	2723617	.	G	T	.	.	MAF_INRAE=44.167;MAF_USDA=39.583
NC_035081.1	2723624	.	C	T	.	.	MAF_USDA=2.5
NC_035081.1	2723699	.	G	C	.	.	MAF_USDA=1.639
NC_035081.1	2723747	.	C	T	.	.	MAF_USDA=12.295
NC_035081.1	2723765	.	T	C	.	.	MAF_USDA=2.459
NC_035081.1	2730349	.	A	T	.	.	MAF_USDA=17.391
NC_035081.1	2730350	.	C	T	.	.	MAF_USDA=17.391
NC_035081.1	2730359	.	G	T	.	.	MAF_USDA=29.167
NC_035081.1	2730534	.	A	G	.	.	MAF_USDA=12.5
NC_035081.1	2730559	.	G	T	.	.	MAF_USDA=33.333
NC_035081.1	2730629	.	C	A	.	.	MAF_INRAE=5.833
NC_035081.1	2730654	.	C	A	.	.	MAF_INRAE=41.667;MAF_USDA=6.25
NC_035081.1	2730663	.	G	T	.	.	MAF_INRAE=1.667;MAF_USDA=6.25
NC_035081.1	2730713	.	A	C	.	.	MAF_INRAE=2.5;MAF_USDA=22.917
NC_035081.1	2730742	.	G	A	.	.	MAF_INRAE=2.5
NC_035081.1	2730744	.	C	A	.	.	MAF_INRAE=2.5
NC_035081.1	2730752	.	G	A	.	.	MAF_INRAE=1.667
NC_035081.1	2730754	.	G	T	.	.	MAF_USDA=2.459
NC_035081.1	2730762	.	C	G	.	.	MAF_USDA=2.459
NC_035081.1	2730771	.	G	T	.	.	MAF_INRAE=41.667
NC_035081.1	2730772	.	C	A	.	.	MAF_INRAE=3.333;MAF_USDA=10.417
NC_035081.1	2730780	.	G	C	.	.	MAF_INRAE=3.333
NC_035081.1	2730789	.	C	T	.	.	MAF_INRAE=3.333
NC_035081.1	2730799	.	A	T	.	.	MAF_INRAE=40.0
NC_035081.1	2730920	.	G	T	.	.	MAF_USDA=28.261
NC_035081.1	2730971	.	C	A	.	.	MAF_USDA=29.167
NC_035081.1	2736988	.	C	A	.	.	MAF_USDA=2.083
NC_035081.1	2737065	.	G	C	.	.	MAF_USDA=7.927
NC_035081.1	2737084	.	A	T	.	.	MAF_USDA=14.583
NC_035081.1	2737787	.	C	T	.	.	MAF_USDA=12.5
NC_035081.1	2737817	.	G	A	.	.	MAF_USDA=18.75
NC_035081.1	2737830	.	T	A	.	.	MAF_USDA=14.583
NC_035081.1	2737834	.	C	T	.	.	MAF_USDA=14.583
NC_035081.1	2738051	.	G	A	.	.	MAF_INRAE=3.333
NC_035081.1	2738068	.	A	G	.	.	MAF_INRAE=1.667
NC_035081.1	2738083	.	C	A	.	.	MAF_USDA=12.5
NC_035081.1	2739031	.	T	G	.	.	MAF_USDA=5.833
NC_035081.1	2739033	.	C	T	.	.	MAF_USDA=25.0
NC_035081.1	2739069	.	G	T	.	.	MAF_USDA=20.833
NC_035081.1	2739108	.	G	T	.	.	MAF_USDA=11.31
NC_035081.1	2739122	.	A	C	.	.	MAF_USDA=20.833
NC_035081.1	2741943	.	T	G	.	.	MAF_USDA=1.639
NC_035081.1	2741972	.	A	G	.	.	MAF_USDA=47.059
NC_035081.1	2742034	.	A	T	.	.	MAF_USDA=1.639
NC_035081.1	2742055	.	T	G	.	.	MAF_USDA=6.557
NC_035081.1	2742143	.	G	C	.	.	MAF_INRAE=2.532
NC_035081.1	2742148	.	C	T	.	.	MAF_USDA=4.706
NC_035081.1	2742166	.	A	G	.	.	MAF_INRAE=1.667
NC_035081.1	2742169	.	A	T	.	.	MAF_INRAE=1.667
NC_035081.1	2742178	.	C	T	.	.	MAF_INRAE=1.667
NC_035081.1	2742182	.	T	A	.	.	MAF_USDA=4.098
NC_035081.1	2742183	.	C	T	.	.	MAF_INRAE=2.632;MAF_USDA=4.167
NC_035081.1	2742185	.	T	C	.	.	MAF_INRAE=1.667
NC_035081.1	2742198	.	A	T	.	.	MAF_INRAE=7.895
NC_035081.1	2742199	.	G	T	.	.	MAF_INRAE=12.5;MAF_USDA=19.412
NC_035081.1	2742212	.	C	T	.	.	MAF_INRAE=11.667;MAF_USDA=12.941
NC_035081.1	2742213	.	G	A	.	.	MAF_USDA=1.639
NC_035081.1	2742260	.	A	G	.	.	MAF_INRAE=2.632;MAF_USDA=7.059
NC_035081.1	2742295	.	C	G	.	.	MAF_USDA=45.652
NC_035081.1	2742501	.	C	G	.	.	MAF_USDA=22.917
NC_035081.1	2742514	.	A	G	.	.	MAF_USDA=35.417
NC_035081.1	2742515	.	A	G	.	.	MAF_USDA=37.5
NC_035081.1	2742538	.	A	G	.	.	MAF_USDA=31.25
NC_035081.1	2742539	.	G	A	.	.	MAF_USDA=18.75
NC_035081.1	2742706	.	G	A	.	.	MAF_USDA=27.083
NC_035081.1	2742728	.	C	T	.	.	MAF_USDA=25.0
NC_035081.1	2742825	.	G	A	.	.	MAF_USDA=2.459
NC_035081.1	2744970	.	A	C	.	.	MAF_INRAE=30.0
NC_035081.1	2744974	.	G	T	.	.	MAF_INRAE=20.0
NC_035081.1	2745081	.	T	A	.	.	MAF_INRAE=47.5;MAF_USDA=36.364
NC_035081.1	2745082	.	C	T	.	.	MAF_USDA=34.783
NC_035081.1	2745104	.	C	T	.	.	MAF_USDA=26.087
NC_035081.1	2745170	.	C	T	.	.	MAF_USDA=31.25
NC_035081.1	2745189	.	C	A	.	.	MAF_INRAE=2.632
NC_035081.1	2745277	.	G	A	.	.	MAF_USDA=2.459
NC_035081.1	2745295	.	C	T	.	.	MAF_USDA=2.083
NC_035081.1	2745415	.	G	A	.	.	MAF_USDA=2.459
NC_035081.1	2745432	.	C	T	.	.	MAF_INRAE=1.667
NC_035081.1	2745463	.	G	A	.	.	MAF_USDA=1.667
NC_035081.1	2745477	.	C	A	.	.	MAF_INRAE=29.167;MAF_USDA=5.952
NC_035081.1	2745498	.	G	A	.	.	MAF_USDA=13.095
NC_035081.1	2745533	.	G	C	.	.	MAF_USDA=10.119
NC_035081.1	2745777	.	C	G	.	.	MAF_INRAE=5.833
NC_035081.1	2745813	.	G	A	.	.	MAF_INRAE=2.5
NC_035081.1	2753511	.	A	G	.	.	MAF_INRAE=2.632
NC_035081.1	2753619	.	A	G	.	.	MAF_USDA=6.557
NC_035081.1	2753680	.	C	A	.	.	MAF_USDA=7.377
NC_035081.1	2753754	.	C	G	.	.	MAF_INRAE=3.333
NC_035081.1	2753766	.	A	G	.	.	MAF_INRAE=1.899;MAF_USDA=4.118
NC_035081.1	2753779	.	T	G	.	.	MAF_INRAE=1.667
NC_035081.1	2753790	.	T	C	.	.	MAF_USDA=4.918
NC_035081.1	2753791	.	T	A	.	.	MAF_USDA=4.918
NC_035081.1	2753792	.	T	A	.	.	MAF_INRAE=2.532;MAF_USDA=1.639
NC_035081.1	2753819	.	A	G	.	.	MAF_INRAE=2.5;MAF_USDA=4.918
NC_035081.1	2753823	.	C	G	.	.	MAF_USDA=1.639
NC_035081.1	2753828	.	T	A	.	.	MAF_INRAE=5.0
NC_035081.1	2753833	.	A	G	.	.	MAF_INRAE=3.333
NC_035081.1	2753839	.	T	C	.	.	MAF_USDA=3.279
NC_035081.1	2753842	.	C	G	.	.	MAF_INRAE=4.43
NC_035081.1	2753844	.	A	G	.	.	MAF_INRAE=2.5
NC_035081.1	2753850	.	C	G	.	.	MAF_INRAE=3.333
NC_035081.1	2753860	.	G	T	.	.	MAF_USDA=4.098
NC_035081.1	2753861	.	A	G	.	.	MAF_INRAE=7.5;MAF_USDA=12.295
NC_035081.1	2753863	.	A	C	.	.	MAF_INRAE=4.43;MAF_USDA=3.279
NC_035081.1	2753873	.	A	G	.	.	MAF_INRAE=4.43;MAF_USDA=27.083
NC_035081.1	2753879	.	C	G	.	.	MAF_INRAE=40.0;MAF_USDA=28.235
NC_035081.1	2753896	.	G	A	.	.	MAF_INRAE=2.532;MAF_USDA=14.583
NC_035081.1	2753898	.	C	A	.	.	MAF_INRAE=35.0
NC_035081.1	2753899	.	GGT	GGA	.	.	MAF_USDA=35.417
NC_035081.1	2753901	.	T	A	.	.	MAF_INRAE=13.333
NC_035081.1	2753916	.	T	G	.	.	MAF_INRAE=2.5;MAF_USDA=10.0
NC_035081.1	2753981	.	G	C	.	.	MAF_INRAE=46.667
NC_035081.1	2754026	.	T	C	.	.	MAF_USDA=1.639
NC_035081.1	2754065	.	C	T	.	.	MAF_USDA=1.639
NC_035081.1	2754067	.	A	G	.	.	MAF_USDA=1.639
NC_035081.1	2754111	.	T	G	.	.	MAF_INRAE=30.833
NC_035081.1	2754115	.	T	A	.	.	MAF_INRAE=30.833
NC_035081.1	2754130	.	T	A	.	.	MAF_INRAE=1.667;MAF_USDA=5.294
NC_035081.1	2754134	.	G	T	.	.	MAF_INRAE=4.167;MAF_USDA=3.279
NC_035081.1	2754152	.	T	C	.	.	MAF_INRAE=1.667
NC_035081.1	2754169	.	G	A	.	.	MAF_INRAE=2.5
NC_035081.1	2754233	.	T	C	.	.	MAF_INRAE=16.667
NC_035081.1	2754273	.	C	A	.	.	MAF_INRAE=5.833
NC_035081.1	2754287	.	G	T	.	.	MAF_INRAE=2.5
NC_035081.1	2754439	.	C	T	.	.	MAF_USDA=23.913
NC_035081.1	2755297	.	T	G	.	.	MAF_USDA=18.75
NC_035081.1	2755300	.	G	T	.	.	MAF_USDA=35.417
NC_035081.1	2755320	.	C	T	.	.	MAF_USDA=10.417
NC_035081.1	2755532	.	C	T	.	.	MAF_USDA=3.279
NC_035081.1	2755537	.	G	T	.	.	MAF_INRAE=8.333
NC_035081.1	2755540	.	G	A	.	.	MAF_INRAE=2.5
NC_035081.1	2755565	.	C	T	.	.	MAF_USDA=2.459
NC_035081.1	2755585	.	C	A	.	.	MAF_USDA=8.333
NC_035081.1	2755587	.	T	A	.	.	MAF_USDA=4.167
NC_035081.1	2755606	.	A	C	.	.	MAF_USDA=5.738
NC_035081.1	2755616	.	C	T	.	.	MAF_INRAE=23.418;MAF_USDA=10.0
NC_035081.1	2755626	.	A	T	.	.	MAF_USDA=3.279
NC_035081.1	2755654	.	A	T	.	.	MAF_INRAE=2.5
NC_035081.1	2755664	.	G	A	.	.	MAF_INRAE=2.5;MAF_USDA=2.459
NC_035081.1	2755678	.	C	A	.	.	MAF_USDA=2.459
NC_035081.1	2755683	.	C	A	.	.	MAF_INRAE=2.5;MAF_USDA=1.639
NC_035081.1	2755829	.	A	G	.	.	MAF_INRAE=2.632
NC_035081.1	2756632	.	A	C	.	.	MAF_USDA=1.667
NC_035081.1	2756655	.	C	T	.	.	MAF_USDA=2.5
NC_035081.1	2756728	.	A	G	.	.	MAF_USDA=2.5
NC_035081.1	2756787	.	G	T	.	.	MAF_USDA=1.639
NC_035081.1	2756801	.	A	G	.	.	MAF_USDA=8.824
NC_035081.1	2756864	.	C	A	.	.	MAF_USDA=2.459
NC_035081.1	2756961	.	A	G	.	.	MAF_INRAE=7.5;MAF_USDA=2.941
NC_035081.1	2756968	.	T	A	.	.	MAF_USDA=1.639
NC_035081.1	2757196	.	A	G	.	.	MAF_USDA=1.639
NC_035081.1	2757224	.	G	A	.	.	MAF_USDA=1.639
NC_035081.1	2757226	.	G	T	.	.	MAF_USDA=1.639
NC_035081.1	2757237	.	A	T	.	.	MAF_INRAE=21.053;MAF_USDA=11.765
NC_035081.1	2757238	.	G	T	.	.	MAF_USDA=11.765
NC_035081.1	2757322	.	C	T	.	.	MAF_INRAE=5.263;MAF_USDA=19.672
NC_035081.1	2766427	.	T	C	.	.	MAF_USDA=6.25
NC_035081.1	2766468	.	G	T	.	.	MAF_USDA=4.098
NC_035081.1	2766524	.	A	G	.	.	MAF_USDA=7.377
NC_035081.1	2766544	.	T	C	.	.	MAF_INRAE=15.0;MAF_USDA=12.941
NC_035081.1	2766577	.	G	A	.	.	MAF_INRAE=10.526;MAF_USDA=10.417
NC_035081.1	2766618	.	G	A	.	.	MAF_USDA=2.083
NC_035081.1	2766622	.	A	G	.	.	MAF_USDA=4.918
NC_035081.1	2766660	.	G	A	.	.	MAF_USDA=8.333
NC_035081.1	2766662	.	A	T	.	.	MAF_USDA=2.083
NC_035081.1	2766679	.	G	A	.	.	MAF_INRAE=3.333
NC_035081.1	2766680	.	T	A	.	.	MAF_INRAE=2.5
NC_035081.1	2766682	.	G	T	.	.	MAF_INRAE=2.5
NC_035081.1	2766758	.	T	G	.	.	MAF_USDA=9.016
NC_035081.1	2766774	.	G	C	.	.	MAF_INRAE=7.595;MAF_USDA=5.738
NC_035081.1	2766777	.	C	T	.	.	MAF_USDA=2.083
NC_035081.1	2766785	.	T	C	.	.	MAF_USDA=3.279
NC_035081.1	2766805	.	G	A	.	.	MAF_INRAE=41.772;MAF_USDA=48.824
NC_035081.1	2766825	.	G	T	.	.	MAF_USDA=7.377
NC_035081.1	2766829	.	A	C	.	.	MAF_USDA=4.167
NC_035081.1	2766841	.	C	A	.	.	MAF_USDA=1.639
NC_035081.1	2766862	.	A	G	.	.	MAF_USDA=2.083
NC_035081.1	2766879	.	G	T	.	.	MAF_INRAE=26.316;MAF_USDA=7.647
NC_035081.1	2766900	.	T	C	.	.	MAF_INRAE=11.667;MAF_USDA=4.167
NC_035081.1	2766945	.	C	T	.	.	MAF_USDA=2.381
NC_035081.1	2766974	.	G	A	.	.	MAF_INRAE=10.833;MAF_USDA=4.167
NC_035081.1	2766998	.	G	A	.	.	MAF_USDA=2.083
NC_035081.1	2767032	.	G	A	.	.	MAF_USDA=1.639
NC_035081.1	2767056	.	C	G	.	.	MAF_USDA=3.529
NC_035081.1	2767091	.	T	G	.	.	MAF_USDA=1.639
NC_035081.1	2767098	.	G	A	.	.	MAF_USDA=30.0
NC_035081.1	2767110	.	A	C	.	.	MAF_USDA=11.765
NC_035081.1	2767113	.	T	C	.	.	MAF_USDA=12.353
NC_035081.1	2767114	.	G	T	.	.	MAF_USDA=2.459
NC_035081.1	2767129	.	T	A	.	.	MAF_USDA=33.529
NC_035081.1	2767147	.	C	G	.	.	MAF_USDA=8.696
NC_035081.1	2767165	.	G	T	.	.	MAF_USDA=2.459
NC_035081.1	2767170	.	T	A	.	.	MAF_USDA=1.765
NC_035081.1	2767180	.	A	T	.	.	MAF_INRAE=15.823;MAF_USDA=12.353
NC_035081.1	2767197	.	G	A	.	.	MAF_INRAE=10.526;MAF_USDA=8.333
NC_035081.1	2767203	.	C	T	.	.	MAF_INRAE=27.5;MAF_USDA=30.0
NC_035081.1	2767210	.	G	A	.	.	MAF_INRAE=15.789
NC_035081.1	2767235	.	G	A	.	.	MAF_USDA=2.083
NC_035081.1	2767266	.	A	G	.	.	MAF_INRAE=8.861;MAF_USDA=10.588
NC_035081.1	2767268	.	C	T	.	.	MAF_INRAE=36.709;MAF_USDA=13.529
NC_035081.1	2767285	.	C	T	.	.	MAF_USDA=4.167
NC_035081.1	2767286	.	G	A	.	.	MAF_INRAE=16.667;MAF_USDA=17.647
NC_035081.1	2767292	.	T	A	.	.	MAF_INRAE=36.076;MAF_USDA=40.588
NC_035081.1	2767371	.	G	A	.	.	MAF_USDA=17.647
NC_035081.1	2767373	.	T	A	.	.	MAF_INRAE=16.667;MAF_USDA=16.471
NC_035081.1	2767411	.	A	T	.	.	MAF_USDA=1.639
NC_035081.1	2767439	.	C	G	.	.	MAF_INRAE=10.833;MAF_USDA=4.098
NC_035081.1	2767441	.	T	C	.	.	MAF_INRAE=35.443;MAF_USDA=41.176
NC_035081.1	2767487	.	A	T	.	.	MAF_INRAE=8.861;MAF_USDA=11.176
NC_035081.1	2767513	.	A	G	.	.	MAF_INRAE=16.667;MAF_USDA=13.529
NC_035081.1	2767539	.	A	C	.	.	MAF_USDA=2.941
NC_035081.1	2767544	.	C	T	.	.	MAF_USDA=2.083
NC_035081.1	2767550	.	T	C	.	.	MAF_USDA=2.083
NC_035081.1	2767560	.	C	A	.	.	MAF_INRAE=8.861;MAF_USDA=5.738
NC_035081.1	2767607	.	G	C	.	.	MAF_INRAE=11.392;MAF_USDA=16.667
NC_035081.1	2767630	.	G	T	.	.	MAF_INRAE=7.595;MAF_USDA=5.738
NC_035081.1	2767717	.	G	C	.	.	MAF_USDA=7.647
NC_035081.1	2767722	.	G	T	.	.	MAF_USDA=8.333
NC_035081.1	2767727	.	A	C	.	.	MAF_USDA=1.639
NC_035081.1	2767824	.	T	G	.	.	MAF_USDA=3.529
NC_035081.1	2767957	.	G	T	.	.	MAF_USDA=7.927
NC_035081.1	2774405	.	A	G	.	.	MAF_USDA=10.417
NC_035081.1	2774417	.	G	T	.	.	MAF_USDA=18.75
NC_035081.1	2774453	.	G	T	.	.	MAF_USDA=18.75
NC_035081.1	2774456	.	A	G	.	.	MAF_USDA=37.5
NC_035081.1	2774460	.	C	T	.	.	MAF_USDA=20.833
NC_035081.1	2774476	.	A	G	.	.	MAF_USDA=6.25
NC_035081.1	2774496	.	A	G	.	.	MAF_USDA=8.333
NC_035081.1	2774497	.	T	G	.	.	MAF_USDA=27.083
NC_035081.1	2774520	.	C	T	.	.	MAF_USDA=45.833
NC_035081.1	2774541	.	G	A	.	.	MAF_USDA=29.167
NC_035081.1	2774548	.	A	G,*	.	.	MAF_INRAE=5.263
NC_035081.1	2774581	.	G	A	.	.	MAF_USDA=18.75
NC_035081.1	2774673	.	T	G	.	.	MAF_INRAE=1.667
NC_035081.1	2774772	.	A	C	.	.	MAF_INRAE=2.5
NC_035081.1	2774774	.	C	G	.	.	MAF_INRAE=21.053
NC_035081.1	2774776	.	A	G	.	.	MAF_INRAE=2.5
NC_035081.1	2774780	.	C	T	.	.	MAF_INRAE=2.5
NC_035081.1	2774876	.	A	G	.	.	MAF_USDA=16.667
NC_035081.1	2774943	.	G	T	.	.	MAF_USDA=11.475
NC_035081.1	2774964	.	G	A	.	.	MAF_INRAE=13.158;MAF_USDA=3.279
NC_035081.1	2774973	.	T	G	.	.	MAF_USDA=31.25
NC_035081.1	2774984	.	G	A	.	.	MAF_USDA=10.417
NC_035081.1	2774985	.	G	A	.	.	MAF_USDA=6.25
NC_035081.1	2775007	.	A	G	.	.	MAF_USDA=6.25
NC_035081.1	2775042	.	T	C	.	.	MAF_USDA=6.25
NC_035081.1	2775066	.	T	G	.	.	MAF_USDA=18.75
NC_035081.1	2775067	.	A	G	.	.	MAF_USDA=43.75
NC_035081.1	2775129	.	A	T	.	.	MAF_USDA=8.333
NC_035081.1	2780212	.	GC	GG	.	.	MAF_USDA=15.217
NC_035081.1	2780221	.	GT	GG	.	.	MAF_USDA=17.391
NC_035081.1	2780715	.	T	C	.	.	MAF_USDA=45.833
NC_035081.1	2780729	.	C	G	.	.	MAF_USDA=37.5
NC_035081.1	2780740	.	A	C	.	.	MAF_USDA=35.417
NC_035081.1	2780851	.	A	G	.	.	MAF_USDA=5.833
NC_035081.1	2780897	.	G	A	.	.	MAF_USDA=10.0
NC_035081.1	2780971	.	T	G	.	.	MAF_USDA=1.695
NC_035081.1	2780977	.	T	C	.	.	MAF_INRAE=42.405;MAF_USDA=24.699
NC_035081.1	2781001	.	G	T	.	.	MAF_INRAE=14.557;MAF_USDA=10.714
NC_035081.1	2781024	.	C	A	.	.	MAF_USDA=3.333
NC_035081.1	2781028	.	C	T	.	.	MAF_INRAE=7.5;MAF_USDA=2.5
NC_035081.1	2781082	.	G	A	.	.	MAF_USDA=1.667
NC_035081.1	2781138	.	T	G	.	.	MAF_INRAE=36.842;MAF_USDA=41.765
NC_035081.1	2781139	.	C	A	.	.	MAF_USDA=41.765
NC_035081.1	2781168	.	T	A	.	.	MAF_USDA=1.639
NC_035081.1	2781174	.	A	C	.	.	MAF_USDA=10.0
NC_035081.1	2781188	.	T	A	.	.	MAF_USDA=1.667
NC_035081.1	2781207	.	G	C	.	.	MAF_INRAE=36.842
NC_035081.1	2781224	.	C	A	.	.	MAF_INRAE=15.789;MAF_USDA=8.235
NC_035081.1	2781233	.	T	C	.	.	MAF_INRAE=36.842;MAF_USDA=45.833
NC_035081.1	2781242	.	G	C	.	.	MAF_USDA=1.765
NC_035081.1	2781266	.	G	A	.	.	MAF_INRAE=47.368;MAF_USDA=28.824
NC_035081.1	2781270	.	A	T	.	.	MAF_USDA=10.588
NC_035081.1	2781403	.	T	G	.	.	MAF_USDA=31.25
NC_035081.1	2781406	.	C	A	.	.	MAF_USDA=24.706
NC_035081.1	2781423	.	A	C	.	.	MAF_USDA=2.459
NC_035081.1	2781434	.	C	T	.	.	MAF_INRAE=15.789
NC_035081.1	2781438	.	C	G	.	.	MAF_USDA=3.279
NC_035081.1	2781443	.	T	G	.	.	MAF_USDA=11.176
NC_035081.1	2788614	.	G	T	.	.	MAF_USDA=26.087
NC_035081.1	2788639	.	A	G	.	.	MAF_USDA=6.557
NC_035081.1	2788700	.	T	C	.	.	MAF_USDA=10.0
NC_035081.1	2788768	.	T	A	.	.	MAF_INRAE=2.5
NC_035081.1	2788780	.	C	A	.	.	MAF_USDA=2.941
NC_035081.1	2788782	.	G	A	.	.	MAF_INRAE=10.127
NC_035081.1	2788793	.	A	T	.	.	MAF_USDA=38.824
NC_035081.1	2788794	.	A	G	.	.	MAF_USDA=41.765
NC_035081.1	2788799	.	T	C	.	.	MAF_USDA=41.765
NC_035081.1	2788832	.	T	C	.	.	MAF_USDA=40.0
NC_035081.1	2788895	.	A	C	.	.	MAF_USDA=2.083
NC_035081.1	2788904	.	CACAG	CACAC	.	.	MAF_USDA=47.917
NC_035081.1	2788988	.	G	C	.	.	MAF_USDA=4.167
NC_035081.1	2789082	.	G	A	.	.	MAF_INRAE=8.861
NC_035081.1	2789098	.	T	A	.	.	MAF_INRAE=34.81;MAF_USDA=43.529
NC_035081.1	2789102	.	G	A	.	.	MAF_INRAE=25.833;MAF_USDA=39.412
NC_035081.1	2789111	.	C	T	.	.	MAF_INRAE=35.443;MAF_USDA=42.941
NC_035081.1	2789142	.	A	T	.	.	MAF_INRAE=5.063;MAF_USDA=8.235
NC_035081.1	2789143	.	C	T	.	.	MAF_USDA=2.459
NC_035081.1	2789187	.	A	T	.	.	MAF_USDA=4.118
NC_035081.1	2789190	.	C	A	.	.	MAF_USDA=8.197
NC_035081.1	2789203	.	C	T	.	.	MAF_INRAE=35.443;MAF_USDA=42.857
NC_035081.1	2789211	.	T	C	.	.	MAF_INRAE=9.494;MAF_USDA=8.929
NC_035081.1	2789235	.	C	T	.	.	MAF_USDA=1.667
NC_035081.1	2789236	.	A	G	.	.	MAF_INRAE=34.81;MAF_USDA=39.881
NC_035081.1	2789320	.	T	A	.	.	MAF_INRAE=34.81;MAF_USDA=42.353
NC_035081.1	2789343	.	A	T	.	.	MAF_INRAE=34.81;MAF_USDA=41.765
NC_035081.1	2789349	.	A	T	.	.	MAF_INRAE=34.81;MAF_USDA=41.765
NC_035081.1	2789426	.	G	T	.	.	MAF_INRAE=34.81;MAF_USDA=37.647
NC_035081.1	2789437	.	C	T	.	.	MAF_USDA=2.083
NC_035081.1	2789473	.	C	T	.	.	MAF_USDA=2.459
NC_035081.1	2789492	.	C	T	.	.	MAF_USDA=2.941
NC_035081.1	2789498	.	T	C	.	.	MAF_USDA=2.941
NC_035081.1	2789513	.	C	T	.	.	MAF_USDA=3.529
NC_035081.1	2789514	.	G	A	.	.	MAF_INRAE=34.81;MAF_USDA=44.118
NC_035081.1	2789554	.	C	A	.	.	MAF_USDA=2.941
NC_035081.1	2789686	.	A	G	.	.	MAF_INRAE=10.526;MAF_USDA=2.083
NC_035081.1	2789738	.	C	T	.	.	MAF_INRAE=34.81;MAF_USDA=38.824
NC_035081.1	2789739	.	C	T	.	.	MAF_INRAE=25.833
NC_035081.1	2789807	.	C	A	.	.	MAF_USDA=2.941
NC_035081.1	2789809	.	G	A	.	.	MAF_USDA=2.941
NC_035081.1	2789862	.	C	A	.	.	MAF_USDA=2.941
NC_035081.1	2789869	.	C	A	.	.	MAF_INRAE=29.747;MAF_USDA=28.235
NC_035081.1	2789878	.	A	C	.	.	MAF_INRAE=34.81;MAF_USDA=39.412
NC_035081.1	2789902	.	C	A	.	.	MAF_INRAE=34.81
NC_035081.1	2789969	.	C	T	.	.	MAF_USDA=8.197
NC_035081.1	2789977	.	A	C	.	.	MAF_USDA=3.571
NC_035081.1	2789979	.	G	A	.	.	MAF_USDA=3.571
NC_035081.1	2790015	.	C	T	.	.	MAF_INRAE=18.333;MAF_USDA=13.69
NC_035081.1	2790059	.	A	G	.	.	MAF_INRAE=20.833;MAF_USDA=39.881
NC_035081.1	2790064	.	C	T	.	.	MAF_INRAE=19.167;MAF_USDA=26.19
NC_035081.1	2790142	.	G	A	.	.	MAF_USDA=2.5
NC_035081.1	2790253	.	C	G	.	.	MAF_USDA=8.333
NC_035081.1	2790266	.	C	T	.	.	MAF_INRAE=2.5;MAF_USDA=2.5
NC_035081.1	2790280	.	C	T	.	.	MAF_USDA=2.083
NC_035081.1	2790281	.	T	A	.	.	MAF_USDA=2.083
NC_035081.1	2790300	.	C	T	.	.	MAF_INRAE=1.667;MAF_USDA=8.333
NC_035081.1	2790312	.	G	A	.	.	MAF_INRAE=20.833;MAF_USDA=39.881
NC_035081.1	2790323	.	C	T	.	.	MAF_USDA=4.167
NC_035081.1	2790332	.	T	G	.	.	MAF_USDA=3.333
NC_035081.1	2790398	.	G	A	.	.	MAF_INRAE=9.167;MAF_USDA=2.381
NC_035081.1	2790413	.	C	A	.	.	MAF_INRAE=49.167;MAF_USDA=25.595
NC_035081.1	2790416	.	C	T	.	.	MAF_INRAE=11.667
NC_035081.1	2790417	.	T	A	.	.	MAF_INRAE=11.667
NC_035081.1	2790420	.	C	G	.	.	MAF_INRAE=11.667
NC_035081.1	2790437	.	T	C	.	.	MAF_INRAE=20.833;MAF_USDA=36.145
NC_035081.1	2790455	.	G	T	.	.	MAF_USDA=2.5
NC_035081.1	2790499	.	T	G	.	.	MAF_USDA=2.5
NC_035081.1	2790500	.	G	T	.	.	MAF_USDA=2.5
NC_035081.1	2790502	.	G	C	.	.	MAF_USDA=2.5
NC_035081.1	2790503	.	G	A	.	.	MAF_USDA=2.5
NC_035081.1	2790513	.	G	A	.	.	MAF_USDA=1.667
NC_035081.1	2790532	.	C	T	.	.	MAF_USDA=8.333
NC_035081.1	2790613	.	C	A	.	.	MAF_INRAE=20.833;MAF_USDA=42.262
NC_035081.1	2790614	.	C	A	.	.	MAF_INRAE=20.833;MAF_USDA=41.667
NC_035081.1	2790619	.	C	T	.	.	MAF_USDA=2.5
NC_035081.1	2790648	.	C	A	.	.	MAF_USDA=1.19
NC_035081.1	2790651	.	A	T	.	.	MAF_USDA=2.976
NC_035081.1	2790688	.	C	A	.	.	MAF_INRAE=18.333;MAF_USDA=13.095
NC_035081.1	2790727	.	A	G	.	.	MAF_USDA=2.083
NC_035081.1	2790752	.	C	T	.	.	MAF_INRAE=1.667;MAF_USDA=8.333
NC_035081.1	2790755	.	G	A	.	.	MAF_INRAE=20.833;MAF_USDA=41.667
NC_035081.1	2790791	.	A	C	.	.	MAF_INRAE=20.833;MAF_USDA=38.69
NC_035081.1	2790794	.	A	G	.	.	MAF_USDA=5.952
NC_035081.1	2790831	.	G	T	.	.	MAF_INRAE=22.5;MAF_USDA=42.262
NC_035081.1	2790843	.	T	G	.	.	MAF_INRAE=22.5;MAF_USDA=38.095
NC_035081.1	2790869	.	C	T	.	.	MAF_INRAE=5.0;MAF_USDA=20.833
NC_035081.1	2790899	.	T	G	.	.	MAF_USDA=1.667
NC_035081.1	2790919	.	A	G	.	.	MAF_INRAE=18.333;MAF_USDA=29.762
NC_035081.1	2790940	.	G	T	.	.	MAF_USDA=3.571
NC_035081.1	2790941	.	A	C	.	.	MAF_INRAE=9.167;MAF_USDA=7.738
NC_035081.1	2790944	.	C	A	.	.	MAF_INRAE=9.167
NC_035081.1	2790946	.	A	T	.	.	MAF_USDA=2.083
NC_035081.1	2790948	.	T	C	.	.	MAF_INRAE=1.667;MAF_USDA=8.333
NC_035081.1	2790952	.	C	T	.	.	MAF_USDA=2.083
NC_035081.1	2790954	.	A	G	.	.	MAF_USDA=2.083
NC_035081.1	2790992	.	C	A	.	.	MAF_INRAE=49.167;MAF_USDA=24.405
NC_035081.1	2791035	.	T	G	.	.	MAF_INRAE=17.5;MAF_USDA=12.5
NC_035081.1	2791066	.	T	C	.	.	MAF_INRAE=20.833;MAF_USDA=38.554
NC_035081.1	2791102	.	T	C	.	.	MAF_USDA=5.952
NC_035081.1	2791107	.	C	A	.	.	MAF_USDA=10.119
NC_035081.1	2791165	.	C	A	.	.	MAF_USDA=3.333
NC_035081.1	2791179	.	C	T	.	.	MAF_INRAE=1.667;MAF_USDA=8.333
NC_035081.1	2791180	.	C	T	.	.	MAF_INRAE=1.667;MAF_USDA=8.333
NC_035081.1	2791188	.	A	G	.	.	MAF_INRAE=48.333;MAF_USDA=20.833
NC_035081.1	2791240	.	C	A	.	.	MAF_INRAE=40.0;MAF_USDA=48.81
NC_035081.1	2791275	.	A	T	.	.	MAF_USDA=3.333
NC_035081.1	2791282	.	G	A	.	.	MAF_USDA=1.667
NC_035081.1	2791303	.	T	C	.	.	MAF_INRAE=40.833
NC_035081.1	2791304	.	C	A	.	.	MAF_INRAE=18.333
NC_035081.1	2791311	.	C	A	.	.	MAF_INRAE=40.833;MAF_USDA=43.452
NC_035081.1	2791368	.	C	T	.	.	MAF_INRAE=11.667;MAF_USDA=4.167
NC_035081.1	2791391	.	T	A	.	.	MAF_INRAE=37.5;MAF_USDA=43.452
NC_035081.1	2791412	.	C	T	.	.	MAF_USDA=10.119
NC_035081.1	2791424	.	T	C	.	.	MAF_USDA=1.667
NC_035081.1	2791454	.	T	C	.	.	MAF_USDA=3.012
NC_035081.1	2791457	.	C	T	.	.	MAF_USDA=3.012
NC_035081.1	2791537	.	A	G	.	.	MAF_USDA=3.39
NC_035081.1	2791573	.	C	T	.	.	MAF_INRAE=22.5;MAF_USDA=29.762
NC_035081.1	2791581	.	G	T	.	.	MAF_INRAE=10.833
NC_035081.1	2791585	.	T	G	.	.	MAF_USDA=1.667
NC_035081.1	2791588	.	G	T	.	.	MAF_INRAE=11.667;MAF_USDA=17.857
NC_035081.1	2791589	.	T	G	.	.	MAF_USDA=11.31
NC_035081.1	2791625	.	G	T	.	.	MAF_USDA=2.083
NC_035081.1	2791627	.	C	T	.	.	MAF_USDA=17.857
NC_035081.1	2791633	.	A	G	.	.	MAF_USDA=2.083
NC_035081.1	2791652	.	T	G	.	.	MAF_INRAE=9.167;MAF_USDA=7.738
NC_035081.1	2791755	.	G	C	.	.	MAF_INRAE=9.167;MAF_USDA=6.25
NC_035081.1	2791758	.	A	G	.	.	MAF_USDA=2.542
NC_035081.1	2791759	.	C	T	.	.	MAF_INRAE=9.167;MAF_USDA=18.072
NC_035081.1	2791781	.	GA	GG	.	.	MAF_USDA=2.083
NC_035081.1	2791864	.	C	A	.	.	MAF_INRAE=49.167;MAF_USDA=23.81
NC_035081.1	2791894	.	G	A	.	.	MAF_USDA=2.083
NC_035081.1	2791895	.	G	A	.	.	MAF_USDA=2.083
NC_035081.1	2791921	.	A	C	.	.	MAF_INRAE=48.333;MAF_USDA=20.238
NC_035081.1	2792047	.	C	T	.	.	MAF_INRAE=17.5
NC_035081.1	2792055	.	C	T	.	.	MAF_USDA=2.083
NC_035081.1	2792082	.	G	C	.	.	MAF_INRAE=9.167;MAF_USDA=11.446
NC_035081.1	2792090	.	C	T	.	.	MAF_USDA=2.083
NC_035081.1	2792091	.	T	A	.	.	MAF_USDA=2.083
NC_035081.1	2792130	.	C	T	.	.	MAF_INRAE=12.5;MAF_USDA=14.458
NC_035081.1	2792134	.	G	C	.	.	MAF_USDA=3.39
NC_035081.1	2792152	.	C	A	.	.	MAF_USDA=12.048
NC_035081.1	2792170	.	G	A	.	.	MAF_USDA=2.083
NC_035081.1	2792182	.	G	A	.	.	MAF_USDA=3.333
NC_035081.1	2792196	.	C	A	.	.	MAF_INRAE=9.167;MAF_USDA=4.167
NC_035081.1	2792288	.	C	T	.	.	MAF_USDA=4.167
NC_035081.1	2792351	.	A	C	.	.	MAF_USDA=3.333
NC_035081.1	2792370	.	C	T	.	.	MAF_USDA=8.333
NC_035081.1	2792438	.	A	T	.	.	MAF_USDA=3.571
NC_035081.1	2792439	.	G	T	.	.	MAF_INRAE=9.167;MAF_USDA=4.167
NC_035081.1	2792460	.	G	C	.	.	MAF_USDA=3.333
NC_035081.1	2792461	.	G	A	.	.	MAF_USDA=3.333
NC_035081.1	2792462	.	T	A	.	.	MAF_USDA=3.333
NC_035081.1	2792551	.	A	C	.	.	MAF_USDA=2.5
NC_035081.1	2792558	.	T	C	.	.	MAF_USDA=4.167
NC_035081.1	2792710	.	G	T	.	.	MAF_USDA=22.917
NC_035081.1	2797912	.	T	C	.	.	MAF_USDA=29.167
NC_035081.1	2797914	.	G	T	.	.	MAF_USDA=37.5
NC_035081.1	2797922	.	A	G	.	.	MAF_INRAE=21.053;MAF_USDA=16.667
NC_035081.1	2797972	.	A	T	.	.	MAF_USDA=46.429
NC_035081.1	2797984	.	A	T	.	.	MAF_INRAE=12.5;MAF_USDA=4.167
NC_035081.1	2798009	.	A	G	.	.	MAF_USDA=2.083
NC_035081.1	2798072	.	C	T	.	.	MAF_INRAE=8.333;MAF_USDA=2.353
NC_035081.1	2798152	.	C	G	.	.	MAF_INRAE=10.526;MAF_USDA=2.083
NC_035081.1	2798164	.	T	C	.	.	MAF_INRAE=22.785;MAF_USDA=17.647
NC_035081.1	2798197	.	T	A	.	.	MAF_INRAE=13.924;MAF_USDA=14.118
NC_035081.1	2798202	.	A	C	.	.	MAF_INRAE=15.789
NC_035081.1	2798250	.	A	G	.	.	MAF_INRAE=8.861;MAF_USDA=5.882
NC_035081.1	2798293	.	C	T	.	.	MAF_USDA=18.675
NC_035081.1	2798305	.	A	T	.	.	MAF_USDA=2.542
NC_035081.1	2798314	.	C	T	.	.	MAF_USDA=19.277
NC_035081.1	2798322	.	A	T	.	.	MAF_INRAE=3.333
NC_035081.1	2798324	.	C	G	.	.	MAF_INRAE=7.5;MAF_USDA=18.072
NC_035081.1	2798426	.	T	C	.	.	MAF_USDA=1.639
NC_035081.1	2798450	.	A	G	.	.	MAF_INRAE=10.526;MAF_USDA=2.083
NC_035081.1	2798467	.	C	A	.	.	MAF_USDA=4.098
NC_035081.1	2798521	.	T	C	.	.	MAF_INRAE=22.785;MAF_USDA=17.647
NC_035081.1	2798531	.	A	G	.	.	MAF_INRAE=27.215;MAF_USDA=46.471
NC_035081.1	2798532	.	C	T	.	.	MAF_INRAE=21.053
NC_035081.1	2798533	.	G	A	.	.	MAF_INRAE=10.526
NC_035081.1	2798563	.	A	G	.	.	MAF_INRAE=12.025;MAF_USDA=18.824
NC_035081.1	2798593	.	G	C	.	.	MAF_USDA=12.5
NC_035081.1	2798606	.	T	G	.	.	MAF_INRAE=16.667;MAF_USDA=13.529
NC_035081.1	2798633	.	G	C	.	.	MAF_USDA=3.279
NC_035081.1	2798680	.	C	A	.	.	MAF_INRAE=27.5;MAF_USDA=17.059
NC_035081.1	2798699	.	C	A	.	.	MAF_USDA=6.25
NC_035081.1	2798707	.	C	G	.	.	MAF_USDA=1.639
NC_035081.1	2798710	.	A	G	.	.	MAF_USDA=8.333
NC_035081.1	2798723	.	G	T	.	.	MAF_INRAE=13.924;MAF_USDA=13.529
NC_035081.1	2798724	.	C	T	.	.	MAF_INRAE=8.861
NC_035081.1	2798766	.	G	A	.	.	MAF_INRAE=36.709;MAF_USDA=31.176
NC_035081.1	2798800	.	A	G	.	.	MAF_USDA=4.098
NC_035081.1	2798804	.	A	T	.	.	MAF_INRAE=22.785;MAF_USDA=18.235
NC_035081.1	2798822	.	G	T	.	.	MAF_INRAE=5.0;MAF_USDA=12.5
NC_035081.1	2798885	.	C	T	.	.	MAF_USDA=1.639
NC_035081.1	2798927	.	T	G	.	.	MAF_INRAE=8.861;MAF_USDA=5.882
NC_035081.1	2798953	.	A	C	.	.	MAF_INRAE=36.076;MAF_USDA=40.588
NC_035081.1	2798965	.	T	G	.	.	MAF_INRAE=15.789;MAF_USDA=35.882
NC_035081.1	2799010	.	C	T	.	.	MAF_INRAE=28.481;MAF_USDA=23.529
NC_035081.1	2799038	.	C	T	.	.	MAF_INRAE=28.481;MAF_USDA=23.529
NC_035081.1	2799040	.	A	T	.	.	MAF_INRAE=7.5;MAF_USDA=4.706
NC_035081.1	2799166	.	G	T	.	.	MAF_INRAE=12.5;MAF_USDA=4.098
NC_035081.1	2799254	.	C	T	.	.	MAF_INRAE=36.709;MAF_USDA=10.588
NC_035081.1	2799274	.	C	A	.	.	MAF_USDA=1.667
NC_035081.1	2799298	.	T	C	.	.	MAF_USDA=7.059
NC_035081.1	2799337	.	G	T	.	.	MAF_USDA=6.557
NC_035081.1	2799409	.	T	A	.	.	MAF_INRAE=37.342;MAF_USDA=10.0
NC_035081.1	2799423	.	T	A	.	.	MAF_INRAE=15.789
NC_035081.1	2799449	.	A	C	.	.	MAF_USDA=10.588
NC_035081.1	2799492	.	G	A	.	.	MAF_INRAE=10.526;MAF_USDA=2.083
NC_035081.1	2799514	.	A	C	.	.	MAF_INRAE=7.595;MAF_USDA=33.529
NC_035081.1	2799571	.	A	C	.	.	MAF_INRAE=41.139;MAF_USDA=21.176
NC_035081.1	2799598	.	C	T	.	.	MAF_INRAE=5.063;MAF_USDA=11.176
NC_035081.1	2799685	.	C	T	.	.	MAF_INRAE=7.5;MAF_USDA=1.786
NC_035081.1	2799706	.	C	A	.	.	MAF_USDA=1.19
NC_035081.1	2799715	.	A	T	.	.	MAF_INRAE=15.789
NC_035081.1	2799767	.	C	T	.	.	MAF_USDA=7.229
NC_035081.1	2799794	.	T	C	.	.	MAF_USDA=1.695
NC_035081.1	2799826	.	C	T	.	.	MAF_INRAE=15.789
NC_035081.1	2799865	.	T	G	.	.	MAF_USDA=3.39
NC_035081.1	2799872	.	C	A	.	.	MAF_USDA=22.917
NC_035081.1	2799932	.	C	A	.	.	MAF_USDA=10.417
NC_035081.1	2800190	.	A	G	.	.	MAF_INRAE=21.053
NC_035081.1	2800191	.	A	C	.	.	MAF_USDA=36.885
NC_035081.1	2800370	.	G	A	.	.	MAF_USDA=12.941
NC_035081.1	2800428	.	T	C	.	.	MAF_USDA=2.5
NC_035081.1	2800459	.	T	A	.	.	MAF_USDA=6.25
NC_035081.1	2800468	.	A	G	.	.	MAF_INRAE=10.526;MAF_USDA=2.083
NC_035081.1	2800479	.	C	T	.	.	MAF_INRAE=16.667;MAF_USDA=13.529
NC_035081.1	2800580	.	G	C	.	.	MAF_USDA=7.647
NC_035081.1	2800633	.	G	T	.	.	MAF_INRAE=10.526;MAF_USDA=2.083
NC_035081.1	2800669	.	C	T	.	.	MAF_INRAE=6.962;MAF_USDA=4.098
NC_035081.1	2800720	.	T	G	.	.	MAF_INRAE=11.667;MAF_USDA=5.738
NC_035081.1	2800816	.	C	G	.	.	MAF_INRAE=10.833;MAF_USDA=4.918
NC_035081.1	2800884	.	A	T	.	.	MAF_USDA=2.5
NC_035081.1	2800909	.	G	A	.	.	MAF_INRAE=8.861;MAF_USDA=4.098
NC_035081.1	2800980	.	G	C	.	.	MAF_INRAE=10.833;MAF_USDA=4.706
NC_035081.1	2801006	.	C	T	.	.	MAF_INRAE=10.526;MAF_USDA=2.083
NC_035081.1	2801015	.	G	A	.	.	MAF_USDA=4.706
NC_035081.1	2801019	.	G	A	.	.	MAF_INRAE=22.5;MAF_USDA=40.0
NC_035081.1	2801067	.	A	G	.	.	MAF_INRAE=2.5;MAF_USDA=2.353
NC_035081.1	2801079	.	T	A	.	.	MAF_INRAE=2.5;MAF_USDA=4.118
NC_035081.1	2801082	.	T	C	.	.	MAF_INRAE=2.5;MAF_USDA=3.279
NC_035081.1	2801094	.	A	T	.	.	MAF_INRAE=26.316;MAF_USDA=12.5
NC_035081.1	2801205	.	A	G	.	.	MAF_USDA=5.294
NC_035081.1	2801213	.	A	G	.	.	MAF_INRAE=1.667
NC_035081.1	2801217	.	C	T	.	.	MAF_INRAE=1.667
NC_035081.1	2801223	.	G	A	.	.	MAF_INRAE=1.667
NC_035081.1	2801229	.	T	G	.	.	MAF_INRAE=1.667
NC_035081.1	2801248	.	G	T	.	.	MAF_INRAE=21.053;MAF_USDA=37.059
NC_035081.1	2801256	.	G	C	.	.	MAF_INRAE=10.127;MAF_USDA=4.098
NC_035081.1	2801305	.	C	A	.	.	MAF_INRAE=5.0
NC_035081.1	2801362	.	A	G	.	.	MAF_INRAE=11.667;MAF_USDA=5.294
NC_035081.1	2801382	.	A	G	.	.	MAF_USDA=2.459
NC_035081.1	2801461	.	A	G	.	.	MAF_INRAE=9.167;MAF_USDA=5.294
NC_035081.1	2801469	.	T	C	.	.	MAF_USDA=5.294
NC_035081.1	2801504	.	T	G	.	.	MAF_USDA=6.25
NC_035081.1	2801513	.	C	T	.	.	MAF_INRAE=10.0;MAF_USDA=4.706
NC_035081.1	2801580	.	C	A	.	.	MAF_INRAE=11.667;MAF_USDA=4.706
NC_035081.1	2801600	.	C	T	.	.	MAF_USDA=6.25
NC_035081.1	2801606	.	A	C	.	.	MAF_INRAE=10.833;MAF_USDA=4.706
NC_035081.1	2801610	.	T	A	.	.	MAF_INRAE=21.519;MAF_USDA=37.647
NC_035081.1	2801669	.	A	C	.	.	MAF_INRAE=10.833;MAF_USDA=4.706
NC_035081.1	2801718	.	T	A	.	.	MAF_INRAE=21.519;MAF_USDA=30.328
NC_035081.1	2801733	.	G	A	.	.	MAF_USDA=4.918
NC_035081.1	2801742	.	T	A	.	.	MAF_USDA=5.738
NC_035081.1	2801755	.	G	T	.	.	MAF_USDA=4.918
NC_035081.1	2801756	.	G	T	.	.	MAF_USDA=3.279
NC_035081.1	2801757	.	G	A	.	.	MAF_USDA=4.098
NC_035081.1	2801771	.	T	A	.	.	MAF_INRAE=4.167;MAF_USDA=3.279
NC_035081.1	2801800	.	T	C	.	.	MAF_INRAE=1.667;MAF_USDA=1.639
NC_035081.1	2801838	.	T	C	.	.	MAF_INRAE=5.263
NC_035081.1	2801840	.	G	T	.	.	MAF_USDA=9.836
NC_035081.1	2801858	.	G	T	.	.	MAF_INRAE=5.263
NC_035081.1	2801873	.	A	G	.	.	MAF_USDA=4.918
NC_035081.1	2801907	.	G	C	.	.	MAF_INRAE=15.789;MAF_USDA=2.459
NC_035081.1	2802002	.	T	A	.	.	MAF_USDA=4.918
NC_035081.1	2802007	.	T	C	.	.	MAF_USDA=5.738
NC_035081.1	2802012	.	A	G	.	.	MAF_USDA=1.639
NC_035081.1	2802019	.	A	G	.	.	MAF_USDA=4.098
NC_035081.1	2802066	.	A	C	.	.	MAF_USDA=2.459
NC_035081.1	2802067	.	G	A	.	.	MAF_USDA=2.459
NC_035081.1	2802075	.	T	C	.	.	MAF_INRAE=15.789
NC_035081.1	2802094	.	A	G	.	.	MAF_USDA=1.639
NC_035081.1	2802121	.	C	T	.	.	MAF_INRAE=15.833;MAF_USDA=8.197
NC_035081.1	2802181	.	A	G	.	.	MAF_INRAE=11.667
NC_035081.1	2802237	.	A	G	.	.	MAF_INRAE=12.5
NC_035081.1	2802272	.	C	A	.	.	MAF_INRAE=5.063;MAF_USDA=23.529
NC_035081.1	2802371	.	G	C	.	.	MAF_USDA=4.118
NC_035081.1	2803147	.	G	A	.	.	MAF_USDA=7.759
NC_035081.1	2803171	.	T	G	.	.	MAF_USDA=28.571
NC_035081.1	2803192	.	A	C	.	.	MAF_USDA=8.333
NC_035081.1	2803207	.	A	T	.	.	MAF_USDA=13.115
NC_035081.1	2803215	.	G	A	.	.	MAF_USDA=12.295
NC_035081.1	2803220	.	C	T	.	.	MAF_USDA=13.115
NC_035081.1	2803221	.	A	G	.	.	MAF_USDA=13.115
NC_035081.1	2803233	.	C	T	.	.	MAF_USDA=13.115
NC_035081.1	2803239	.	A	C	.	.	MAF_INRAE=15.789;MAF_USDA=22.353
NC_035081.1	2803241	.	T	A	.	.	MAF_USDA=1.639
NC_035081.1	2803270	.	A	G	.	.	MAF_INRAE=42.105
NC_035081.1	2803275	.	C	G	.	.	MAF_USDA=2.459
NC_035081.1	2803285	.	A	T	.	.	MAF_INRAE=42.105
NC_035081.1	2803301	.	T	A	.	.	MAF_INRAE=15.789
NC_035081.1	2803315	.	G	T	.	.	MAF_USDA=1.639
NC_035081.1	2803346	.	C	T	.	.	MAF_INRAE=15.789;MAF_USDA=22.917
NC_035081.1	2803365	.	T	G	.	.	MAF_USDA=1.639
NC_035081.1	2803375	.	T	C	.	.	MAF_USDA=10.417
NC_035081.1	2803417	.	A	G	.	.	MAF_INRAE=5.063;MAF_USDA=17.059
NC_035081.1	2803451	.	G	T	.	.	MAF_USDA=4.706
NC_035081.1	2803456	.	T	G	.	.	MAF_INRAE=15.789
NC_035081.1	2803474	.	A	C	.	.	MAF_INRAE=17.722;MAF_USDA=15.476
NC_035081.1	2803486	.	T	G	.	.	MAF_INRAE=7.595;MAF_USDA=25.595
NC_035081.1	2803492	.	A	T	.	.	MAF_USDA=1.765
NC_035081.1	2803516	.	C	T	.	.	MAF_USDA=1.765
NC_035081.1	2803524	.	A	T	.	.	MAF_INRAE=7.595;MAF_USDA=25.294
NC_035081.1	2803532	.	G	T	.	.	MAF_INRAE=10.526;MAF_USDA=2.941
NC_035081.1	2803587	.	A	C	.	.	MAF_INRAE=31.579;MAF_USDA=28.824
NC_035081.1	2803675	.	C	T	.	.	MAF_USDA=6.78
NC_035081.1	2803686	.	T	G	.	.	MAF_INRAE=10.526;MAF_USDA=2.083
NC_035081.1	2803692	.	G	A	.	.	MAF_USDA=6.667
NC_035081.1	2803734	.	C	A	.	.	MAF_INRAE=5.063;MAF_USDA=5.357
NC_035081.1	2803819	.	G	C	.	.	MAF_INRAE=8.228;MAF_USDA=25.0
NC_035081.1	2803840	.	T	A,C	.	.	MAF_INRAE=15.789
NC_035081.1	2803867	.	C	G	.	.	MAF_INRAE=5.063;MAF_USDA=24.699
NC_035081.1	2803904	.	A	G	.	.	MAF_USDA=2.083
NC_035081.1	2803909	.	A	T	.	.	MAF_INRAE=40.506;MAF_USDA=32.941
NC_035081.1	2803932	.	A	G	.	.	MAF_USDA=1.786
NC_035081.1	2803987	.	T	C	.	.	MAF_USDA=3.333
NC_035081.1	2804316	.	A	G	.	.	MAF_INRAE=6.962;MAF_USDA=4.098
NC_035081.1	2804329	.	G	A	.	.	MAF_USDA=2.083
NC_035081.1	2804401	.	A	G	.	.	MAF_USDA=2.083
NC_035081.1	2804403	.	G	T	.	.	MAF_USDA=1.639
NC_035081.1	2804419	.	G	A	.	.	MAF_USDA=2.083
NC_035081.1	2804444	.	A	G	.	.	MAF_INRAE=3.333
NC_035081.1	2804450	.	A	C	.	.	MAF_USDA=4.918
NC_035081.1	2804471	.	G	C	.	.	MAF_USDA=2.941
NC_035081.1	2804475	.	G	A	.	.	MAF_INRAE=16.667;MAF_USDA=5.294
NC_035081.1	2804477	.	T	G	.	.	MAF_USDA=1.639
NC_035081.1	2804478	.	T	C	.	.	MAF_INRAE=25.949;MAF_USDA=31.176
NC_035081.1	2804489	.	G	T	.	.	MAF_USDA=2.083
NC_035081.1	2804492	.	C	A	.	.	MAF_INRAE=16.667;MAF_USDA=10.0
NC_035081.1	2804493	.	T	C	.	.	MAF_USDA=1.639
NC_035081.1	2804511	.	A	T	.	.	MAF_INRAE=35.443;MAF_USDA=7.059
NC_035081.1	2804521	.	T	C	.	.	MAF_INRAE=5.063;MAF_USDA=7.647
NC_035081.1	2804523	.	A	G	.	.	MAF_USDA=4.098
NC_035081.1	2804529	.	A	G	.	.	MAF_USDA=5.738
NC_035081.1	2804531	.	G	T	.	.	MAF_INRAE=13.924;MAF_USDA=16.471
NC_035081.1	2804534	.	A	C	.	.	MAF_INRAE=6.962;MAF_USDA=4.918
NC_035081.1	2804535	.	G	A	.	.	MAF_USDA=3.279
NC_035081.1	2804537	.	C	G	.	.	MAF_INRAE=32.911;MAF_USDA=14.706
NC_035081.1	2804544	.	T	C	.	.	MAF_USDA=29.167
NC_035081.1	2804546	.	C	T	.	.	MAF_USDA=39.583
NC_035081.1	2804547	.	G	A	.	.	MAF_USDA=45.833
NC_035081.1	2804554	.	T	A	.	.	MAF_USDA=12.5
NC_035081.1	2804555	.	G	A	.	.	MAF_USDA=10.417
NC_035081.1	2804563	.	C	G	.	.	MAF_USDA=22.131
NC_035081.1	2804570	.	G	C	.	.	MAF_INRAE=39.241;MAF_USDA=22.941
NC_035081.1	2804573	.	A	G	.	.	MAF_INRAE=1.667;MAF_USDA=1.639
NC_035081.1	2804574	.	T	A	.	.	MAF_USDA=3.279
NC_035081.1	2804576	.	T	A	.	.	MAF_INRAE=1.667;MAF_USDA=4.918
NC_035081.1	2804577	.	A	T	.	.	MAF_INRAE=1.667;MAF_USDA=4.098
NC_035081.1	2804581	.	C	T	.	.	MAF_USDA=3.529
NC_035081.1	2804587	.	A	G	.	.	MAF_USDA=41.765
NC_035081.1	2804589	.	G	A	.	.	MAF_INRAE=39.241;MAF_USDA=17.059
NC_035081.1	2804596	.	C	G	.	.	MAF_INRAE=7.595;MAF_USDA=8.824
NC_035081.1	2804604	.	C	A	.	.	MAF_USDA=4.098
NC_035081.1	2804606	.	C	T	.	.	MAF_INRAE=15.789;MAF_USDA=8.333
NC_035081.1	2804619	.	A	T	.	.	MAF_INRAE=5.263;MAF_USDA=8.333
NC_035081.1	2804620	.	A	G	.	.	MAF_USDA=6.25
NC_035081.1	2804621	.	T	G	.	.	MAF_USDA=2.459
NC_035081.1	2804632	.	A	T	.	.	MAF_INRAE=7.595;MAF_USDA=5.738
NC_035081.1	2804635	.	G	A	.	.	MAF_USDA=2.353
NC_035081.1	2804638	.	G	A	.	.	MAF_INRAE=5.0;MAF_USDA=18.75
NC_035081.1	2804658	.	A	G	.	.	MAF_USDA=1.639
NC_035081.1	2804660	.	C	T	.	.	MAF_INRAE=24.051;MAF_USDA=41.667
NC_035081.1	2804668	.	A	G	.	.	MAF_USDA=7.647
NC_035081.1	2804680	.	T	C	.	.	MAF_USDA=5.294
NC_035081.1	2804681	.	G	A	.	.	MAF_USDA=8.235
NC_035081.1	2804687	.	T	A	.	.	MAF_USDA=6.557
NC_035081.1	2804725	.	C	T	.	.	MAF_USDA=5.294
NC_035081.1	2804761	.	A	G	.	.	MAF_INRAE=24.684;MAF_USDA=15.882
NC_035081.1	2804769	.	T	A	.	.	MAF_USDA=4.098
NC_035081.1	2804794	.	G	A	.	.	MAF_INRAE=16.667
NC_035081.1	2804797	.	T	G	.	.	MAF_INRAE=5.263
NC_035081.1	2804802	.	C	T	.	.	MAF_USDA=1.639
NC_035081.1	2804803	.	G	A	.	.	MAF_USDA=4.918
NC_035081.1	2804828	.	G	T	.	.	MAF_INRAE=22.785;MAF_USDA=28.824
NC_035081.1	2804841	.	G	T	.	.	MAF_INRAE=22.785;MAF_USDA=24.118
NC_035081.1	2804845	.	T	C	.	.	MAF_USDA=4.098
NC_035081.1	2804855	.	G	C	.	.	MAF_INRAE=42.105;MAF_USDA=20.588
NC_035081.1	2804856	.	G	A	.	.	MAF_USDA=20.588
NC_035081.1	2804905	.	C	T	.	.	MAF_USDA=3.279
NC_035081.1	2804911	.	C	T	.	.	MAF_USDA=4.118
NC_035081.1	2804940	.	G	A	.	.	MAF_USDA=5.294
NC_035081.1	2804942	.	G	A	.	.	MAF_INRAE=16.667;MAF_USDA=10.588
NC_035081.1	2804959	.	G	A	.	.	MAF_INRAE=39.241;MAF_USDA=39.583
NC_035081.1	2804960	.	C	A	.	.	MAF_INRAE=36.667;MAF_USDA=39.583
NC_035081.1	2805000	.	C	G	.	.	MAF_USDA=1.639
NC_035081.1	2805023	.	G	A	.	.	MAF_USDA=12.941
NC_035081.1	2805044	.	T	A	.	.	MAF_USDA=2.586
NC_035081.1	2805101	.	G	A	.	.	MAF_USDA=4.167
NC_035081.1	2805179	.	T	G	.	.	MAF_INRAE=42.405;MAF_USDA=18.824
NC_035081.1	2805211	.	T	C	.	.	MAF_INRAE=41.772;MAF_USDA=16.667
NC_035081.1	2805223	.	C	T	.	.	MAF_USDA=4.918
NC_035081.1	2805247	.	A	T	.	.	MAF_INRAE=10.127;MAF_USDA=31.765
NC_035081.1	2805291	.	C	T	.	.	MAF_USDA=1.667
NC_035081.1	2805327	.	T	C	.	.	MAF_USDA=3.333
NC_035081.1	2805336	.	A	C	.	.	MAF_INRAE=23.418;MAF_USDA=14.583
NC_035081.1	2805412	.	C	A	.	.	MAF_INRAE=23.418;MAF_USDA=14.583
NC_035081.1	2805441	.	T	C	.	.	MAF_INRAE=17.722;MAF_USDA=24.118
NC_035081.1	2805445	.	G	T	.	.	MAF_INRAE=26.316
NC_035081.1	2805450	.	G	T	.	.	MAF_INRAE=17.089;MAF_USDA=15.294
NC_035081.1	2805562	.	T	C	.	.	MAF_INRAE=25.316;MAF_USDA=15.294
NC_035081.1	2805601	.	T	G	.	.	MAF_INRAE=17.5;MAF_USDA=18.824
NC_035081.1	2805628	.	G	T	.	.	MAF_USDA=6.557
NC_035081.1	2805651	.	C	T	.	.	MAF_USDA=3.279
NC_035081.1	2805660	.	T	A	.	.	MAF_INRAE=7.5;MAF_USDA=2.353
NC_035081.1	2805675	.	T	G	.	.	MAF_INRAE=11.392;MAF_USDA=38.235
NC_035081.1	2805680	.	C	T	.	.	MAF_INRAE=8.228;MAF_USDA=10.0
NC_035081.1	2805689	.	A	G	.	.	MAF_USDA=2.083
NC_035081.1	2805717	.	T	C	.	.	MAF_USDA=11.765
NC_035081.1	2805732	.	A	G	.	.	MAF_USDA=9.016
NC_035081.1	2805757	.	G	T	.	.	MAF_INRAE=1.667;MAF_USDA=9.836
NC_035081.1	2805758	.	A	T	.	.	MAF_USDA=1.639
NC_035081.1	2805771	.	T	C	.	.	MAF_INRAE=37.342;MAF_USDA=14.118
NC_035081.1	2805792	.	C	T	.	.	MAF_USDA=1.639
NC_035081.1	2805802	.	C	T	.	.	MAF_INRAE=5.263;MAF_USDA=6.471
NC_035081.1	2805950	.	A	G	.	.	MAF_USDA=4.237
NC_035081.1	2805966	.	G	T	.	.	MAF_USDA=5.422
NC_035081.1	2805972	.	G	A	.	.	MAF_USDA=9.756
NC_035081.1	2805978	.	A	C	.	.	MAF_USDA=8.333
NC_035081.1	2806932	.	A	G	.	.	MAF_INRAE=26.316
NC_035081.1	2806943	.	G	T	.	.	MAF_USDA=3.333
NC_035081.1	2806988	.	C	T	.	.	MAF_USDA=2.5
NC_035081.1	2807044	.	A	G	.	.	MAF_USDA=2.459
NC_035081.1	2807053	.	T	C	.	.	MAF_INRAE=1.667
NC_035081.1	2807059	.	C	T	.	.	MAF_INRAE=18.987;MAF_USDA=11.176
NC_035081.1	2807118	.	T	A	.	.	MAF_INRAE=49.367
NC_035081.1	2807119	.	T	G	.	.	MAF_INRAE=17.5;MAF_USDA=14.754
NC_035081.1	2807132	.	T	G	.	.	MAF_USDA=11.475
NC_035081.1	2807172	.	A	C	.	.	MAF_INRAE=42.105;MAF_USDA=23.529
NC_035081.1	2807175	.	G	A	.	.	MAF_INRAE=5.263;MAF_USDA=12.5
NC_035081.1	2807177	.	A	T	.	.	MAF_USDA=8.333
NC_035081.1	2807185	.	T	G	.	.	MAF_USDA=4.706
NC_035081.1	2807212	.	G	T	.	.	MAF_INRAE=5.263;MAF_USDA=12.5
NC_035081.1	2807218	.	A	G	.	.	MAF_INRAE=15.789;MAF_USDA=4.918
NC_035081.1	2807229	.	T	G	.	.	MAF_INRAE=5.263;MAF_USDA=12.5
NC_035081.1	2807234	.	A	G	.	.	MAF_USDA=12.5
NC_035081.1	2807242	.	G	T	.	.	MAF_INRAE=21.053
NC_035081.1	2807271	.	T	A	.	.	MAF_USDA=4.167
NC_035081.1	2807274	.	G	T	.	.	MAF_USDA=12.5
NC_035081.1	2807288	.	G	C	.	.	MAF_INRAE=15.0;MAF_USDA=12.5
NC_035081.1	2807305	.	G	T	.	.	MAF_INRAE=9.167;MAF_USDA=2.941
NC_035081.1	2807308	.	A	G	.	.	MAF_INRAE=23.418;MAF_USDA=8.824
NC_035081.1	2807313	.	G	A	.	.	MAF_USDA=3.279
NC_035081.1	2807329	.	T	G	.	.	MAF_INRAE=5.263
NC_035081.1	2807348	.	C	T	.	.	MAF_INRAE=5.263
NC_035081.1	2807424	.	A	G	.	.	MAF_INRAE=4.167;MAF_USDA=1.639
NC_035081.1	2807426	.	A	T	.	.	MAF_INRAE=4.167
NC_035081.1	2807433	.	T	G	.	.	MAF_INRAE=5.0;MAF_USDA=1.639
NC_035081.1	2807451	.	G	A	.	.	MAF_INRAE=35.0;MAF_USDA=10.0
NC_035081.1	2807488	.	A	T	.	.	MAF_USDA=2.381
NC_035081.1	2807512	.	A	G	.	.	MAF_USDA=1.765
NC_035081.1	2807514	.	T	G	.	.	MAF_INRAE=10.0;MAF_USDA=5.882
NC_035081.1	2807536	.	T	G	.	.	MAF_INRAE=8.333;MAF_USDA=4.706
NC_035081.1	2807559	.	A	T	.	.	MAF_INRAE=8.333;MAF_USDA=10.417
NC_035081.1	2807601	.	C	A	.	.	MAF_USDA=1.639
NC_035081.1	2807627	.	G	A	.	.	MAF_INRAE=8.333;MAF_USDA=2.353
NC_035081.1	2807645	.	A	G	.	.	MAF_INRAE=3.333;MAF_USDA=6.557
NC_035081.1	2807664	.	G	A	.	.	MAF_USDA=3.279
NC_035081.1	2807675	.	G	T	.	.	MAF_INRAE=20.0
NC_035081.1	2807710	.	G	C	.	.	MAF_INRAE=10.526;MAF_USDA=4.167
NC_035081.1	2807769	.	C	A	.	.	MAF_USDA=2.976
NC_035081.1	2807796	.	A	G	.	.	MAF_USDA=6.25
NC_035081.1	2807807	.	G	A	.	.	MAF_USDA=4.167
NC_035081.1	2807811	.	A	C	.	.	MAF_USDA=4.167
NC_035081.1	2807830	.	T	G	.	.	MAF_USDA=1.667
NC_035081.1	2807844	.	A	C	.	.	MAF_INRAE=5.0;MAF_USDA=5.294
NC_035081.1	2807866	.	C	G	.	.	MAF_USDA=1.639
NC_035081.1	2807899	.	A	G	.	.	MAF_USDA=2.459
NC_035081.1	2807914	.	T	C	.	.	MAF_INRAE=3.333;MAF_USDA=6.471
NC_035081.1	2807936	.	C	T	.	.	MAF_USDA=10.417
NC_035081.1	2808021	.	C	A	.	.	MAF_INRAE=14.167
NC_035081.1	2808023	.	G	T	.	.	MAF_INRAE=7.5;MAF_USDA=5.882
NC_035081.1	2808153	.	C	A	.	.	MAF_INRAE=7.5;MAF_USDA=5.738
NC_035081.1	2808181	.	C	T	.	.	MAF_USDA=3.279
NC_035081.1	2808218	.	G	T	.	.	MAF_USDA=4.098
NC_035081.1	2808223	.	A	C	.	.	MAF_USDA=4.098
NC_035081.1	2808233	.	A	G	.	.	MAF_USDA=7.059
NC_035081.1	2808331	.	T	C	.	.	MAF_USDA=2.083
NC_035081.1	2808419	.	G	A	.	.	MAF_INRAE=18.987;MAF_USDA=22.024
NC_035081.1	2808440	.	A	G	.	.	MAF_INRAE=24.684;MAF_USDA=17.857
NC_035081.1	2808539	.	C	T	.	.	MAF_INRAE=15.823;MAF_USDA=8.235
NC_035081.1	2808552	.	C	A	.	.	MAF_INRAE=7.595;MAF_USDA=7.059
NC_035081.1	2808584	.	G	A	.	.	MAF_INRAE=9.494
NC_035081.1	2808592	.	C	T	.	.	MAF_INRAE=10.0;MAF_USDA=10.417
NC_035081.1	2808615	.	C	A	.	.	MAF_USDA=31.25
NC_035081.1	2808630	.	C	T	.	.	MAF_USDA=8.235
NC_035081.1	2808649	.	A	G	.	.	MAF_INRAE=10.526;MAF_USDA=6.471
NC_035081.1	2808656	.	G	A	.	.	MAF_USDA=4.706
NC_035081.1	2808691	.	A	G	.	.	MAF_INRAE=46.835;MAF_USDA=31.765
NC_035081.1	2808705	.	ATT	ATG	.	.	MAF_USDA=31.25
NC_035081.1	2808707	.	T	G	.	.	MAF_INRAE=43.671
NC_035081.1	2808742	.	C	T	.	.	MAF_USDA=4.098
NC_035081.1	2808789	.	T	A	.	.	MAF_INRAE=10.526;MAF_USDA=4.167
NC_035081.1	2808836	.	G	T	.	.	MAF_INRAE=10.526;MAF_USDA=4.167
NC_035081.1	2808898	.	A	C	.	.	MAF_USDA=21.176
NC_035081.1	2808900	.	T	C	.	.	MAF_USDA=18.824
NC_035081.1	2808901	.	G	A	.	.	MAF_USDA=18.824
NC_035081.1	2808902	.	C	T	.	.	MAF_USDA=20.238
NC_035081.1	2809167	.	A	T	.	.	MAF_INRAE=2.5
NC_035081.1	2809168	.	A	G	.	.	MAF_INRAE=2.5
NC_035081.1	2809233	.	C	T	.	.	MAF_INRAE=10.759;MAF_USDA=5.294
NC_035081.1	2809252	.	G	A	.	.	MAF_USDA=4.918
NC_035081.1	2809256	.	G	A	.	.	MAF_USDA=1.639
NC_035081.1	2809312	.	G	C	.	.	MAF_USDA=3.279
NC_035081.1	2809377	.	C	T	.	.	MAF_INRAE=3.333
NC_035081.1	2809385	.	C	A	.	.	MAF_INRAE=15.833
NC_035081.1	2809410	.	C	G	.	.	MAF_INRAE=3.797
NC_035081.1	2809459	.	A	T	.	.	MAF_INRAE=10.0;MAF_USDA=7.647
NC_035081.1	2809460	.	C	A	.	.	MAF_INRAE=10.0;MAF_USDA=7.647
NC_035081.1	2809544	.	G	A	.	.	MAF_INRAE=8.861
NC_035081.1	2809576	.	C	A	.	.	MAF_USDA=4.118
NC_035081.1	2809640	.	C	A	.	.	MAF_USDA=3.279
NC_035081.1	2809642	.	A	G	.	.	MAF_USDA=1.639
NC_035081.1	2809650	.	G	T	.	.	MAF_USDA=3.279
NC_035081.1	2809666	.	A	G	.	.	MAF_USDA=3.279
NC_035081.1	2809667	.	G	C	.	.	MAF_INRAE=42.105;MAF_USDA=25.41
NC_035081.1	2809777	.	C	T	.	.	MAF_INRAE=9.167;MAF_USDA=7.059
NC_035081.1	2809800	.	T	C	.	.	MAF_USDA=7.143
NC_035081.1	2809802	.	G	T	.	.	MAF_INRAE=18.333;MAF_USDA=10.0
NC_035081.1	2809820	.	T	C	.	.	MAF_USDA=4.098
NC_035081.1	2809822	.	G	T	.	.	MAF_USDA=7.059
NC_035081.1	2809831	.	C	T	.	.	MAF_USDA=1.639
NC_035081.1	2809857	.	C	A	.	.	MAF_INRAE=5.263;MAF_USDA=5.882
NC_035081.1	2809884	.	A	C	.	.	MAF_INRAE=26.316;MAF_USDA=37.059
NC_035081.1	2809906	.	T	A	.	.	MAF_INRAE=10.526;MAF_USDA=4.167
NC_035081.1	2809917	.	A	G	.	.	MAF_USDA=2.459
NC_035081.1	2809921	.	A	T	.	.	MAF_USDA=12.5
NC_035081.1	2809950	.	T	A	.	.	MAF_USDA=8.333
NC_035081.1	2809966	.	C	T	.	.	MAF_USDA=12.5
NC_035081.1	2809978	.	T	A	.	.	MAF_USDA=12.5
NC_035081.1	2809991	.	G	A	.	.	MAF_USDA=12.5
NC_035081.1	2809992	.	T	G	.	.	MAF_USDA=12.5
NC_035081.1	2810000	.	C	T	.	.	MAF_USDA=12.5
NC_035081.1	2811130	.	C	A	.	.	MAF_USDA=8.333
NC_035081.1	2811180	.	G	T	.	.	MAF_USDA=5.882
NC_035081.1	2811208	.	A	C	.	.	MAF_USDA=6.557
NC_035081.1	2811217	.	G	A	.	.	MAF_USDA=2.083
NC_035081.1	2811224	.	G	T	.	.	MAF_USDA=1.639
NC_035081.1	2811270	.	A	T	.	.	MAF_INRAE=19.62;MAF_USDA=12.353
NC_035081.1	2811274	.	C	T	.	.	MAF_USDA=1.639
NC_035081.1	2811309	.	C	T	.	.	MAF_INRAE=3.333
NC_035081.1	2811326	.	G	A	.	.	MAF_INRAE=20.253;MAF_USDA=13.095
NC_035081.1	2811358	.	G	A	.	.	MAF_INRAE=10.759;MAF_USDA=4.706
NC_035081.1	2811397	.	G	A	.	.	MAF_INRAE=12.5;MAF_USDA=7.647
NC_035081.1	2811399	.	C	T	.	.	MAF_USDA=1.639
NC_035081.1	2811419	.	G	A	.	.	MAF_INRAE=3.333;MAF_USDA=4.167
NC_035081.1	2811428	.	G	A	.	.	MAF_INRAE=3.333;MAF_USDA=5.952
NC_035081.1	2811456	.	A	T	.	.	MAF_USDA=2.459
NC_035081.1	2811498	.	C	T	.	.	MAF_USDA=3.279
NC_035081.1	2811499	.	G	A	.	.	MAF_INRAE=5.833;MAF_USDA=3.279
NC_035081.1	2811510	.	G	A	.	.	MAF_USDA=4.098
NC_035081.1	2811592	.	A	T	.	.	MAF_USDA=4.098
NC_035081.1	2811628	.	T	A	.	.	MAF_INRAE=9.167;MAF_USDA=2.941
NC_035081.1	2811679	.	C	T	.	.	MAF_INRAE=10.526;MAF_USDA=4.167
NC_035081.1	2811696	.	G	T	.	.	MAF_INRAE=2.5;MAF_USDA=2.459
NC_035081.1	2811710	.	C	T	.	.	MAF_USDA=1.639
NC_035081.1	2811826	.	C	T	.	.	MAF_USDA=3.529
NC_035081.1	2811870	.	C	T	.	.	MAF_USDA=4.706
NC_035081.1	2811945	.	C	G	.	.	MAF_USDA=1.639
NC_035081.1	2811949	.	C	T	.	.	MAF_INRAE=21.053;MAF_USDA=22.917
NC_035081.1	2811950	.	G	A	.	.	MAF_USDA=5.882
NC_035081.1	2811955	.	A	G	.	.	MAF_INRAE=21.053;MAF_USDA=18.824
NC_035081.1	2811962	.	G	T	.	.	MAF_USDA=8.333
NC_035081.1	2811973	.	T	A	.	.	MAF_USDA=8.333
NC_035081.1	2811981	.	G	A	.	.	MAF_INRAE=31.579;MAF_USDA=20.0
NC_035081.1	2811990	.	G	T	.	.	MAF_USDA=6.557
NC_035081.1	2812001	.	C	T	.	.	MAF_USDA=12.941
NC_035081.1	2812028	.	C	T	.	.	MAF_USDA=1.639
NC_035081.1	2812029	.	A	G	.	.	MAF_USDA=1.639
NC_035081.1	2812067	.	C	A	.	.	MAF_USDA=5.833
NC_035081.1	2812073	.	C	G	.	.	MAF_USDA=41.667
NC_035081.1	2812088	.	C	T	.	.	MAF_USDA=14.881
NC_035081.1	2812132	.	T	A	.	.	MAF_USDA=4.167
NC_035081.1	2812146	.	A	G	.	.	MAF_USDA=7.5
NC_035081.1	2813870	.	C	T	.	.	MAF_USDA=1.639
NC_035081.1	2813879	.	G	A	.	.	MAF_USDA=2.083
NC_035081.1	2813935	.	A	C	.	.	MAF_USDA=1.667
NC_035081.1	2813972	.	A	G	.	.	MAF_INRAE=27.215;MAF_USDA=15.476
NC_035081.1	2814010	.	A	C	.	.	MAF_USDA=16.667
NC_035081.1	2814013	.	A	C	.	.	MAF_USDA=20.833
NC_035081.1	2814014	.	G	A	.	.	MAF_USDA=20.833
NC_035081.1	2814022	.	A	T	.	.	MAF_USDA=2.5
NC_035081.1	2814023	.	C	G	.	.	MAF_INRAE=10.526;MAF_USDA=4.167
NC_035081.1	2814029	.	A	C	.	.	MAF_USDA=1.667
NC_035081.1	2814044	.	A	T	.	.	MAF_INRAE=13.291;MAF_USDA=6.471
NC_035081.1	2814056	.	C	T	.	.	MAF_USDA=6.557
NC_035081.1	2814059	.	A	C	.	.	MAF_USDA=3.279
NC_035081.1	2814070	.	G	T	.	.	MAF_INRAE=11.667;MAF_USDA=8.235
NC_035081.1	2814072	.	C	A	.	.	MAF_USDA=3.279
NC_035081.1	2814144	.	T	C	.	.	MAF_INRAE=7.5;MAF_USDA=4.098
NC_035081.1	2814149	.	G	T	.	.	MAF_USDA=2.459
NC_035081.1	2814154	.	C	T	.	.	MAF_INRAE=13.291;MAF_USDA=6.471
NC_035081.1	2814211	.	A	C	.	.	MAF_INRAE=22.152;MAF_USDA=14.118
NC_035081.1	2814255	.	G	A	.	.	MAF_USDA=1.639
NC_035081.1	2814262	.	G	T	.	.	MAF_INRAE=10.759;MAF_USDA=5.294
NC_035081.1	2814306	.	C	T	.	.	MAF_INRAE=10.526;MAF_USDA=2.083
NC_035081.1	2814313	.	G	A	.	.	MAF_INRAE=5.0;MAF_USDA=5.294
NC_035081.1	2814466	.	A	G	.	.	MAF_USDA=2.083
NC_035081.1	2814485	.	C	T	.	.	MAF_USDA=3.529
NC_035081.1	2814571	.	C	T	.	.	MAF_INRAE=8.333;MAF_USDA=8.333
NC_035081.1	2814611	.	C	G	.	.	MAF_INRAE=10.526;MAF_USDA=2.083
NC_035081.1	2814622	.	C	T	.	.	MAF_INRAE=10.526
NC_035081.1	2814624	.	G	T	.	.	MAF_INRAE=47.368
NC_035081.1	2814639	.	G	A	.	.	MAF_INRAE=8.861
NC_035081.1	2814650	.	G	A	.	.	MAF_INRAE=10.526;MAF_USDA=2.353
NC_035081.1	2814657	.	T	C	.	.	MAF_INRAE=13.291;MAF_USDA=14.118
NC_035081.1	2814663	.	A	G	.	.	MAF_USDA=4.918
NC_035081.1	2814686	.	A	C	.	.	MAF_USDA=1.639
NC_035081.1	2814691	.	A	T	.	.	MAF_INRAE=7.5
NC_035081.1	2814709	.	C	A	.	.	MAF_INRAE=10.526;MAF_USDA=4.167
NC_035081.1	2814759	.	C	A	.	.	MAF_INRAE=11.667;MAF_USDA=5.738
NC_035081.1	2814760	.	G	A	.	.	MAF_INRAE=9.167;MAF_USDA=2.941
NC_035081.1	2814767	.	G	A	.	.	MAF_USDA=3.279
NC_035081.1	2814834	.	C	G	.	.	MAF_USDA=14.583
NC_035081.1	2814835	.	A	C	.	.	MAF_USDA=14.583
NC_035081.1	2814836	.	T	G	.	.	MAF_USDA=14.583
NC_035081.1	2814838	.	T	A	.	.	MAF_USDA=14.583
NC_035081.1	2814942	.	G	A	.	.	MAF_INRAE=18.354;MAF_USDA=8.824
NC_035081.1	2814956	.	T	G	.	.	MAF_INRAE=18.354;MAF_USDA=8.824
NC_035081.1	2814970	.	G	T	.	.	MAF_INRAE=7.5;MAF_USDA=4.118
NC_035081.1	2814992	.	A	C	.	.	MAF_INRAE=13.924;MAF_USDA=13.529
NC_035081.1	2815023	.	C	T	.	.	MAF_INRAE=8.861;MAF_USDA=9.016
NC_035081.1	2815087	.	A	T	.	.	MAF_INRAE=25.949;MAF_USDA=27.059
NC_035081.1	2815106	.	A	G	.	.	MAF_USDA=1.639
NC_035081.1	2815112	.	T	A	.	.	MAF_USDA=1.639
NC_035081.1	2815126	.	C	T	.	.	MAF_USDA=4.918
NC_035081.1	2815151	.	T	A	.	.	MAF_INRAE=7.5
NC_035081.1	2815220	.	C	T	.	.	MAF_USDA=4.167
NC_035081.1	2815221	.	T	C	.	.	MAF_USDA=2.083
NC_035081.1	2815230	.	C	A	.	.	MAF_USDA=2.083
NC_035081.1	2815231	.	T	C	.	.	MAF_USDA=2.941
NC_035081.1	2815240	.	C	T	.	.	MAF_USDA=6.25
NC_035081.1	2815250	.	C	A	.	.	MAF_INRAE=27.215;MAF_USDA=19.412
NC_035081.1	2815255	.	A	C	.	.	MAF_INRAE=7.595;MAF_USDA=26.471
NC_035081.1	2815287	.	A	C	.	.	MAF_USDA=1.639
NC_035081.1	2815299	.	C	A	.	.	MAF_INRAE=26.582;MAF_USDA=8.235
NC_035081.1	2815387	.	G	A	.	.	MAF_INRAE=13.924;MAF_USDA=15.294
NC_035081.1	2815445	.	C	A	.	.	MAF_USDA=2.459
NC_035081.1	2815533	.	A	C	.	.	MAF_INRAE=9.167;MAF_USDA=5.357
NC_035081.1	2815574	.	G	T	.	.	MAF_USDA=7.143
NC_035081.1	2815620	.	T	A	.	.	MAF_INRAE=25.949;MAF_USDA=33.333
NC_035081.1	2815750	.	G	A	.	.	MAF_INRAE=13.291;MAF_USDA=5.952
NC_035081.1	2815788	.	T	C	.	.	MAF_USDA=2.083
NC_035081.1	2815829	.	C	A	.	.	MAF_INRAE=7.5;MAF_USDA=6.548
NC_035081.1	2815839	.	C	T	.	.	MAF_USDA=1.667
NC_035081.1	2815851	.	G	A	.	.	MAF_INRAE=15.789
NC_035081.1	2815852	.	G	T	.	.	MAF_INRAE=7.5;MAF_USDA=3.571
NC_035081.1	2815955	.	G	A	.	.	MAF_USDA=1.639
NC_035081.1	2815973	.	C	T	.	.	MAF_USDA=4.118
NC_035081.1	2815977	.	A	T	.	.	MAF_USDA=4.706
NC_035081.1	2815982	.	G	T	.	.	MAF_USDA=4.118
NC_035081.1	2816062	.	C	T	.	.	MAF_USDA=18.75
NC_035081.1	2816102	.	C	T	.	.	MAF_USDA=8.333
NC_035081.1	2816193	.	C	A	.	.	MAF_USDA=19.565
NC_035081.1	2816197	.	A	T	.	.	MAF_USDA=18.182
NC_035081.1	2817770	.	G	T	.	.	MAF_USDA=3.279
NC_035081.1	2817819	.	C	A	.	.	MAF_INRAE=2.5
NC_035081.1	2817998	.	G	A	.	.	MAF_INRAE=16.667;MAF_USDA=8.824
NC_035081.1	2817999	.	A	C	.	.	MAF_USDA=3.279
NC_035081.1	2818006	.	C	T	.	.	MAF_INRAE=6.962;MAF_USDA=4.098
NC_035081.1	2818026	.	G	A	.	.	MAF_INRAE=17.5;MAF_USDA=9.412
NC_035081.1	2818056	.	A	G	.	.	MAF_INRAE=2.5;MAF_USDA=2.459
NC_035081.1	2818076	.	C	A	.	.	MAF_INRAE=10.526;MAF_USDA=2.083
NC_035081.1	2818077	.	A	C	.	.	MAF_USDA=3.279
NC_035081.1	2818095	.	T	A	.	.	MAF_USDA=7.059
NC_035081.1	2818337	.	A	G	.	.	MAF_USDA=14.881
NC_035081.1	2818358	.	G	A	.	.	MAF_USDA=14.286
NC_035081.1	2818373	.	T	C	.	.	MAF_USDA=4.098
NC_035081.1	2818394	.	A	C	.	.	MAF_INRAE=15.789;MAF_USDA=6.471
NC_035081.1	2818414	.	G	T	.	.	MAF_USDA=10.0
NC_035081.1	2818437	.	G	A	.	.	MAF_USDA=3.279
NC_035081.1	2818448	.	T	G	.	.	MAF_USDA=9.412
NC_035081.1	2818564	.	A	G	.	.	MAF_USDA=1.639
NC_035081.1	2822740	.	G	A	.	.	MAF_USDA=10.417
NC_035081.1	2822775	.	G	T	.	.	MAF_INRAE=2.5
NC_035081.1	2822780	.	C	G	.	.	MAF_USDA=2.459
NC_035081.1	2822930	.	T	G	.	.	MAF_USDA=4.098
NC_035081.1	2822982	.	C	G	.	.	MAF_INRAE=10.526;MAF_USDA=2.083
NC_035081.1	2822995	.	G	A	.	.	MAF_INRAE=7.5;MAF_USDA=2.083
NC_035081.1	2823005	.	A	C	.	.	MAF_USDA=6.557
NC_035081.1	2823009	.	G	A	.	.	MAF_USDA=8.333
NC_035081.1	2823015	.	G	A	.	.	MAF_USDA=10.656
NC_035081.1	2823043	.	C	T	.	.	MAF_INRAE=5.263;MAF_USDA=4.118
NC_035081.1	2823053	.	T	G	.	.	MAF_USDA=9.016
NC_035081.1	2823056	.	T	G	.	.	MAF_USDA=8.197
NC_035081.1	2823060	.	G	T	.	.	MAF_USDA=8.197
NC_035081.1	2823063	.	C	T	.	.	MAF_USDA=8.197
NC_035081.1	2823070	.	G	T	.	.	MAF_USDA=9.016
NC_035081.1	2823077	.	A	G	.	.	MAF_USDA=6.557
NC_035081.1	2823084	.	C	T	.	.	MAF_USDA=8.197
NC_035081.1	2823088	.	C	T	.	.	MAF_USDA=14.583
NC_035081.1	2823101	.	G	T	.	.	MAF_USDA=10.656
NC_035081.1	2823130	.	C	A	.	.	MAF_USDA=8.333
NC_035081.1	2823138	.	C	T	.	.	MAF_USDA=6.667
NC_035081.1	2825142	.	G	C	.	.	MAF_USDA=3.279
NC_035081.1	2825143	.	A	C	.	.	MAF_INRAE=5.0;MAF_USDA=1.639
NC_035081.1	2825212	.	C	A	.	.	MAF_INRAE=11.667;MAF_USDA=17.059
NC_035081.1	2825286	.	G	A	.	.	MAF_USDA=37.5
NC_035081.1	2825287	.	C	A	.	.	MAF_USDA=12.5
NC_035081.1	2825301	.	T	C	.	.	MAF_USDA=5.833
NC_035081.1	2825319	.	A	G	.	.	MAF_INRAE=5.833;MAF_USDA=6.25
NC_035081.1	2825320	.	C	A	.	.	MAF_INRAE=3.333;MAF_USDA=2.976
NC_035081.1	2825321	.	C	T	.	.	MAF_USDA=3.571
NC_035081.1	2825322	.	A	C	.	.	MAF_INRAE=2.5;MAF_USDA=3.333
NC_035081.1	2825326	.	A	C	.	.	MAF_INRAE=2.632;MAF_USDA=5.833
NC_035081.1	2825334	.	T	C	.	.	MAF_USDA=3.333
NC_035081.1	2825352	.	A	G	.	.	MAF_INRAE=2.632;MAF_USDA=11.864
NC_035081.1	2825355	.	A	C	.	.	MAF_USDA=4.237
NC_035081.1	2825371	.	G	T	.	.	MAF_USDA=2.083
NC_035081.1	2825385	.	T	A	.	.	MAF_USDA=2.083
NC_035081.1	2825401	.	C	A	.	.	MAF_USDA=12.5
NC_035081.1	2825420	.	A	T	.	.	MAF_USDA=2.083
NC_035081.1	2825463	.	C	T	.	.	MAF_USDA=10.417
NC_035081.1	2825465	.	G	A	.	.	MAF_USDA=2.083
NC_035081.1	2825611	.	A	C	.	.	MAF_USDA=8.434
NC_035081.1	2825616	.	C	G	.	.	MAF_INRAE=2.5
NC_035081.1	2825643	.	A	G	.	.	MAF_INRAE=5.063;MAF_USDA=10.417
NC_035081.1	2825670	.	G	A	.	.	MAF_INRAE=1.667;MAF_USDA=10.241
NC_035081.1	2825671	.	C	A	.	.	MAF_USDA=2.542
NC_035081.1	2825672	.	C	A	.	.	MAF_INRAE=22.5;MAF_USDA=9.639
NC_035081.1	2825677	.	A	C	.	.	MAF_INRAE=3.333;MAF_USDA=10.169
NC_035081.1	2825687	.	T	G	.	.	MAF_USDA=2.083
NC_035081.1	2825692	.	A	G	.	.	MAF_INRAE=1.667
NC_035081.1	2825695	.	T	C	.	.	MAF_INRAE=20.0
NC_035081.1	2825710	.	C	A	.	.	MAF_INRAE=1.667
NC_035081.1	2825738	.	C	T	.	.	MAF_INRAE=1.667
NC_035081.1	2825739	.	C	A	.	.	MAF_USDA=2.083
NC_035081.1	2825742	.	A	G	.	.	MAF_USDA=12.5
NC_035081.1	2825745	.	G	A	.	.	MAF_USDA=1.639
NC_035081.1	2825747	.	G	T	.	.	MAF_USDA=2.459
NC_035081.1	2825749	.	A	C	.	.	MAF_USDA=1.765
NC_035081.1	2825767	.	A	T	.	.	MAF_USDA=1.765
NC_035081.1	2825770	.	T	C	.	.	MAF_USDA=2.353
NC_035081.1	2825844	.	A	C	.	.	MAF_INRAE=2.632
NC_035081.1	2825854	.	A	C	.	.	MAF_INRAE=2.632
NC_035081.1	2825892	.	G	A	.	.	MAF_USDA=2.083
NC_035081.1	2825893	.	A	G	.	.	MAF_USDA=2.083
NC_035081.1	2825903	.	C	A	.	.	MAF_USDA=29.518
NC_035081.1	2827419	.	C	T	.	.	MAF_USDA=12.5
NC_035081.1	2827541	.	C	T	.	.	MAF_USDA=4.167
NC_035081.1	2827546	.	A	G	.	.	MAF_INRAE=5.263;MAF_USDA=17.262
NC_035081.1	2827592	.	C	A	.	.	MAF_USDA=2.083
NC_035081.1	2827594	.	T	C	.	.	MAF_USDA=2.083
NC_035081.1	2827599	.	T	C	.	.	MAF_USDA=6.25
NC_035081.1	2827634	.	G	A	.	.	MAF_INRAE=10.526;MAF_USDA=13.529
NC_035081.1	2827674	.	A	C	.	.	MAF_USDA=14.583
NC_035081.1	2827764	.	T	G	.	.	MAF_INRAE=2.5
NC_035081.1	2827765	.	C	T	.	.	MAF_INRAE=2.5;MAF_USDA=5.357
NC_035081.1	2827860	.	T	A	.	.	MAF_USDA=7.059
NC_035081.1	2827872	.	C	T	.	.	MAF_USDA=2.083
NC_035081.1	2827891	.	C	G	.	.	MAF_INRAE=18.333;MAF_USDA=8.824
NC_035081.1	2827914	.	G	A	.	.	MAF_INRAE=8.333;MAF_USDA=4.118
NC_035081.1	2827931	.	C	A	.	.	MAF_USDA=2.083
NC_035081.1	2827942	.	A	T	.	.	MAF_USDA=2.083
NC_035081.1	2827976	.	G	A	.	.	MAF_USDA=3.529
NC_035081.1	2828022	.	C	T	.	.	MAF_INRAE=7.5
NC_035081.1	2828053	.	C	T	.	.	MAF_USDA=1.639
NC_035081.1	2828061	.	G	A	.	.	MAF_USDA=1.639
NC_035081.1	2828067	.	A	G	.	.	MAF_USDA=2.353
NC_035081.1	2828161	.	A	C	.	.	MAF_INRAE=6.667;MAF_USDA=2.353
NC_035081.1	2828171	.	T	C	.	.	MAF_INRAE=6.667
NC_035081.1	2828179	.	C	T	.	.	MAF_USDA=2.459
NC_035081.1	2828194	.	C	T	.	.	MAF_INRAE=13.291;MAF_USDA=4.098
NC_035081.1	2828209	.	C	A	.	.	MAF_INRAE=13.158
NC_035081.1	2828242	.	A	C	.	.	MAF_USDA=8.333
NC_035081.1	2828248	.	G	T	.	.	MAF_INRAE=5.0
NC_035081.1	2828257	.	T	C	.	.	MAF_INRAE=5.0
NC_035081.1	2828376	.	A	G	.	.	MAF_USDA=3.279
NC_035081.1	2828396	.	T	C	.	.	MAF_INRAE=15.0;MAF_USDA=35.417
NC_035081.1	2828416	.	A	G	.	.	MAF_INRAE=9.167
NC_035081.1	2828418	.	T	G	.	.	MAF_INRAE=28.333;MAF_USDA=47.917
NC_035081.1	2828423	.	T	A	.	.	MAF_INRAE=1.667
NC_035081.1	2828432	.	C	T	.	.	MAF_INRAE=4.167
NC_035081.1	2828439	.	T	A	.	.	MAF_INRAE=9.167;MAF_USDA=1.639
NC_035081.1	2828516	.	C	A	.	.	MAF_INRAE=16.456;MAF_USDA=4.098
NC_035081.1	2828524	.	C	T	.	.	MAF_INRAE=4.43
NC_035081.1	2828559	.	T	C	.	.	MAF_INRAE=40.833
NC_035081.1	2828562	.	T	A	.	.	MAF_INRAE=40.833
NC_035081.1	2828577	.	T	C	.	.	MAF_INRAE=35.833;MAF_USDA=45.833
NC_035081.1	2828618	.	G	T	.	.	MAF_USDA=2.459
NC_035081.1	2828620	.	A	G	.	.	MAF_USDA=2.459
NC_035081.1	2828630	.	C	G	.	.	MAF_USDA=10.833
NC_035081.1	2828642	.	G	C	.	.	MAF_INRAE=1.667;MAF_USDA=4.167
NC_035081.1	2828697	.	C	A	.	.	MAF_INRAE=9.167
NC_035081.1	2828763	.	C	A	.	.	MAF_INRAE=19.167
NC_035081.1	2828781	.	G	T,C	.	.	MAF_INRAE=2.5;MAF_USDA=12.5
NC_035081.1	2828903	.	G	A	.	.	MAF_USDA=4.167
NC_035081.1	2828971	.	G	A	.	.	MAF_INRAE=9.167;MAF_USDA=4.762
NC_035081.1	2828984	.	C	T	.	.	MAF_INRAE=4.43;MAF_USDA=2.586
NC_035081.1	2828988	.	A	G	.	.	MAF_INRAE=10.0;MAF_USDA=20.732
NC_035081.1	2829011	.	A	G	.	.	MAF_INRAE=2.5
NC_035081.1	2829035	.	A	C	.	.	MAF_INRAE=8.228;MAF_USDA=12.5
NC_035081.1	2829036	.	T	A	.	.	MAF_INRAE=5.063;MAF_USDA=4.167
NC_035081.1	2829051	.	T	A	.	.	MAF_USDA=1.639
NC_035081.1	2829110	.	C	T	.	.	MAF_INRAE=1.667;MAF_USDA=13.043
NC_035081.1	2829116	.	G	T	.	.	MAF_INRAE=1.667;MAF_USDA=10.417
NC_035081.1	2829183	.	C	T	.	.	MAF_USDA=2.083
NC_035081.1	2829260	.	A	G	.	.	MAF_INRAE=2.5
NC_035081.1	2829360	.	G	A	.	.	MAF_USDA=2.083
NC_035081.1	2829480	.	T	C	.	.	MAF_INRAE=5.263;MAF_USDA=32.609
NC_035081.1	2829516	.	G	A	.	.	MAF_USDA=14.583
NC_035081.1	2829627	.	G	A	.	.	MAF_INRAE=13.158;MAF_USDA=17.391
NC_035081.1	2829631	.	G	T	.	.	MAF_USDA=12.5
NC_035081.1	2829643	.	C	T	.	.	MAF_USDA=2.083
NC_035081.1	2829778	.	A	C	.	.	MAF_INRAE=22.5
NC_035081.1	2829818	.	A	G	.	.	MAF_INRAE=1.667;MAF_USDA=12.5
NC_035081.1	2829827	.	C	A	.	.	MAF_INRAE=5.0
NC_035081.1	2829864	.	C	A	.	.	MAF_INRAE=5.0;MAF_USDA=2.459
NC_035081.1	2829873	.	C	A	.	.	MAF_INRAE=15.0;MAF_USDA=10.833
NC_035081.1	2829900	.	G	T	.	.	MAF_INRAE=10.526;MAF_USDA=6.25
NC_035081.1	2829913	.	T	C	.	.	MAF_USDA=7.5
NC_035081.1	2829928	.	G	A	.	.	MAF_USDA=4.167
NC_035081.1	2830020	.	A	G	.	.	MAF_INRAE=22.152;MAF_USDA=14.754
NC_035081.1	2830024	.	T	G	.	.	MAF_USDA=1.639
NC_035081.1	2830090	.	G	A	.	.	MAF_USDA=7.229
NC_035081.1	2830135	.	A	G	.	.	MAF_USDA=7.229
NC_035081.1	2830221	.	A	C	.	.	MAF_USDA=2.5
NC_035081.1	2830229	.	T	A	.	.	MAF_USDA=6.25
NC_035081.1	2830252	.	C	A	.	.	MAF_INRAE=10.526;MAF_USDA=15.476
NC_035081.1	2830260	.	C	T	.	.	MAF_USDA=2.941
NC_035081.1	2830281	.	C	T	.	.	MAF_INRAE=38.608;MAF_USDA=13.529
NC_035081.1	2830301	.	G	A	.	.	MAF_USDA=1.765
NC_035081.1	2830307	.	T	G	.	.	MAF_USDA=9.016
NC_035081.1	2830341	.	A	G	.	.	MAF_INRAE=7.5;MAF_USDA=11.176
NC_035081.1	2830367	.	T	G	.	.	MAF_USDA=6.25
NC_035081.1	2830411	.	A	G	.	.	MAF_USDA=7.059
NC_035081.1	2830418	.	G	A	.	.	MAF_USDA=7.059
NC_035081.1	2830444	.	G	T	.	.	MAF_INRAE=10.526;MAF_USDA=16.667
NC_035081.1	2830446	.	A	T	.	.	MAF_USDA=7.143
NC_035081.1	2830475	.	G	T	.	.	MAF_USDA=2.083
NC_035081.1	2830477	.	G	A	.	.	MAF_INRAE=5.063;MAF_USDA=4.167
NC_035081.1	2830497	.	T	C	.	.	MAF_USDA=7.059
NC_035081.1	2830512	.	G	A	.	.	MAF_INRAE=7.5
NC_035081.1	2830560	.	C	T	.	.	MAF_INRAE=8.333
NC_035081.1	2830591	.	C	T	.	.	MAF_USDA=2.083
NC_035081.1	2830632	.	A	G	.	.	MAF_USDA=3.529
NC_035081.1	2830639	.	C	A	.	.	MAF_USDA=9.016
NC_035081.1	2830640	.	T	G	.	.	MAF_USDA=9.016
NC_035081.1	2830675	.	C	T	.	.	MAF_INRAE=7.5;MAF_USDA=12.353
NC_035081.1	2830684	.	G	T	.	.	MAF_INRAE=2.5;MAF_USDA=5.294
NC_035081.1	2830702	.	C	T	.	.	MAF_INRAE=2.5;MAF_USDA=5.882
NC_035081.1	2830712	.	A	T	.	.	MAF_USDA=7.059
NC_035081.1	2830714	.	C	A	.	.	MAF_USDA=1.639
NC_035081.1	2830740	.	T	A	.	.	MAF_USDA=6.471
NC_035081.1	2830746	.	G	T	.	.	MAF_INRAE=9.167;MAF_USDA=3.529
NC_035081.1	2830773	.	A	C	.	.	MAF_USDA=4.918
NC_035081.1	2830813	.	C	T	.	.	MAF_INRAE=5.063;MAF_USDA=1.639
NC_035081.1	2830862	.	A	G	.	.	MAF_USDA=11.475
NC_035081.1	2830926	.	A	G	.	.	MAF_USDA=9.016
NC_035081.1	2830947	.	C	A	.	.	MAF_USDA=8.197
NC_035081.1	2830955	.	T	C	.	.	MAF_INRAE=9.167;MAF_USDA=4.118
NC_035081.1	2830958	.	G	A	.	.	MAF_INRAE=2.5
NC_035081.1	2830962	.	C	T	.	.	MAF_INRAE=2.5
NC_035081.1	2830963	.	T	G	.	.	MAF_INRAE=2.5
NC_035081.1	2830969	.	T	G	.	.	MAF_USDA=10.656
NC_035081.1	2830973	.	T	G	.	.	MAF_USDA=4.098
NC_035081.1	2830975	.	T	G	.	.	MAF_USDA=11.176
NC_035081.1	2830982	.	G	A	.	.	MAF_USDA=1.639
NC_035081.1	2830998	.	T	G	.	.	MAF_USDA=1.639
NC_035081.1	2831099	.	G	A	.	.	MAF_USDA=1.639
NC_035081.1	2831132	.	A	T	.	.	MAF_INRAE=5.833;MAF_USDA=10.588
NC_035081.1	2831204	.	A	G	.	.	MAF_USDA=1.639
NC_035081.1	2831206	.	A	G	.	.	MAF_INRAE=9.167;MAF_USDA=3.529
NC_035081.1	2831279	.	G	C	.	.	MAF_USDA=4.167
NC_035081.1	2831340	.	T	C	.	.	MAF_INRAE=32.5
NC_035081.1	2831351	.	C	T	.	.	MAF_INRAE=8.861;MAF_USDA=7.647
NC_035081.1	2831396	.	G	T	.	.	MAF_USDA=7.059
NC_035081.1	2831431	.	G	A	.	.	MAF_INRAE=15.789;MAF_USDA=7.647
NC_035081.1	2831432	.	G	T	.	.	MAF_USDA=7.647
NC_035081.1	2831446	.	C	T	.	.	MAF_USDA=6.25
NC_035081.1	2831458	.	A	C	.	.	MAF_USDA=9.412
NC_035081.1	2831467	.	G	T	.	.	MAF_INRAE=46.203;MAF_USDA=47.647
NC_035081.1	2831472	.	C	T	.	.	MAF_USDA=1.765
NC_035081.1	2831485	.	G	T	.	.	MAF_INRAE=46.203;MAF_USDA=50.0
NC_035081.1	2831488	.	A	C	.	.	MAF_USDA=6.557
NC_035081.1	2831498	.	A	G	.	.	MAF_USDA=7.059
NC_035081.1	2831520	.	C	T	.	.	MAF_INRAE=7.595;MAF_USDA=14.118
NC_035081.1	2831563	.	G	A	.	.	MAF_USDA=7.059
NC_035081.1	2831568	.	C	T	.	.	MAF_INRAE=37.342;MAF_USDA=37.647
NC_035081.1	2831569	.	GTTTTTTTT	GTTTTTTTC	.	.	MAF_USDA=4.167
NC_035081.1	2831577	.	T	C	.	.	MAF_USDA=3.279
NC_035081.1	2831640	.	A	G	.	.	MAF_INRAE=9.167;MAF_USDA=4.118
NC_035081.1	2831652	.	A	T	.	.	MAF_INRAE=15.789;MAF_USDA=4.098
NC_035081.1	2831655	.	T	A	.	.	MAF_USDA=4.098
NC_035081.1	2831656	.	T	A	.	.	MAF_INRAE=5.0;MAF_USDA=7.377
NC_035081.1	2831687	.	C	T	.	.	MAF_USDA=4.706
NC_035081.1	2831703	.	A	G	.	.	MAF_USDA=12.5
NC_035081.1	2831718	.	T	C	.	.	MAF_USDA=10.417
NC_035081.1	2831765	.	G	A	.	.	MAF_USDA=22.353
NC_035081.1	2831948	.	G	T	.	.	MAF_USDA=5.738
NC_035081.1	2831959	.	G	C	.	.	MAF_USDA=2.459
NC_035081.1	2831961	.	G	A	.	.	MAF_USDA=10.417
NC_035081.1	2831974	.	A	T	.	.	MAF_USDA=10.417
NC_035081.1	2831981	.	T	A	.	.	MAF_USDA=10.417
NC_035081.1	2832021	.	G	A	.	.	MAF_USDA=5.882
NC_035081.1	2832043	.	C	T	.	.	MAF_USDA=4.706
NC_035081.1	2832050	.	A	T	.	.	MAF_USDA=4.706
NC_035081.1	2832073	.	G	T	.	.	MAF_USDA=6.557
NC_035081.1	2832092	.	C	T	.	.	MAF_USDA=1.667
NC_035081.1	2832138	.	A	G	.	.	MAF_INRAE=5.063
NC_035081.1	2832140	.	A	G	.	.	MAF_INRAE=2.5
NC_035081.1	2832151	.	G	A	.	.	MAF_INRAE=5.063
NC_035081.1	2832166	.	C	T	.	.	MAF_INRAE=2.5
NC_035081.1	2832200	.	G	T	.	.	MAF_INRAE=2.5
NC_035081.1	2832226	.	C	T	.	.	MAF_INRAE=2.5
NC_035081.1	2832281	.	A	G	.	.	MAF_USDA=7.647
NC_035081.1	2832294	.	A	G	.	.	MAF_USDA=10.417
NC_035081.1	2832295	.	A	G	.	.	MAF_USDA=10.417
NC_035081.1	2832297	.	C	T	.	.	MAF_USDA=10.417
NC_035081.1	2832311	.	G	T	.	.	MAF_USDA=4.167
NC_035081.1	2832387	.	T	C	.	.	MAF_USDA=10.588
NC_035081.1	2832390	.	T	G	.	.	MAF_USDA=20.0
NC_035081.1	2832396	.	A	C	.	.	MAF_USDA=10.656
NC_035081.1	2832418	.	T	C	.	.	MAF_INRAE=15.789;MAF_USDA=16.471
NC_035081.1	2832422	.	T	A	.	.	MAF_USDA=8.235
NC_035081.1	2832423	.	T	G	.	.	MAF_USDA=9.412
NC_035081.1	2832425	.	C	T	.	.	MAF_INRAE=15.833;MAF_USDA=6.471
NC_035081.1	2832426	.	G	C	.	.	MAF_USDA=10.656
NC_035081.1	2832429	.	T	G	.	.	MAF_USDA=9.412
NC_035081.1	2832445	.	A	G	.	.	MAF_INRAE=5.063;MAF_USDA=4.118
NC_035081.1	2832447	.	AGATGGA	AGATGGC	.	.	MAF_USDA=2.083
NC_035081.1	2832463	.	A	G	.	.	MAF_USDA=9.836
NC_035081.1	2832464	.	G	A	.	.	MAF_USDA=9.836
NC_035081.1	2832469	.	A	C	.	.	MAF_USDA=2.459
NC_035081.1	2832487	.	G	A	.	.	MAF_INRAE=13.924;MAF_USDA=7.059
NC_035081.1	2832500	.	G	A	.	.	MAF_INRAE=5.063;MAF_USDA=4.118
NC_035081.1	2832521	.	C	T	.	.	MAF_INRAE=10.526;MAF_USDA=2.083
NC_035081.1	2832533	.	C	A	.	.	MAF_USDA=1.639
NC_035081.1	2832625	.	T	A	.	.	MAF_INRAE=13.924;MAF_USDA=7.647
NC_035081.1	2832675	.	T	C	.	.	MAF_INRAE=14.557;MAF_USDA=8.824
NC_035081.1	2832697	.	C	T	.	.	MAF_INRAE=8.333;MAF_USDA=7.647
NC_035081.1	2832717	.	G	T	.	.	MAF_INRAE=7.5;MAF_USDA=5.738
NC_035081.1	2832813	.	G	A	.	.	MAF_USDA=8.197
NC_035081.1	2832837	.	C	G	.	.	MAF_INRAE=12.5;MAF_USDA=5.882
NC_035081.1	2832855	.	G	T	.	.	MAF_INRAE=4.43;MAF_USDA=7.143
NC_035081.1	2832871	.	T	G	.	.	MAF_INRAE=7.5;MAF_USDA=4.098
NC_035081.1	2832916	.	G	A	.	.	MAF_INRAE=7.5;MAF_USDA=4.098
NC_035081.1	2832925	.	G	A	.	.	MAF_INRAE=7.5;MAF_USDA=4.098
NC_035081.1	2832927	.	T	C	.	.	MAF_INRAE=8.333;MAF_USDA=6.471
NC_035081.1	2832939	.	C	G	.	.	MAF_USDA=9.016
NC_035081.1	2832970	.	C	T	.	.	MAF_USDA=3.279
NC_035081.1	2833007	.	C	T	.	.	MAF_INRAE=2.5;MAF_USDA=5.294
NC_035081.1	2833011	.	A	G	.	.	MAF_INRAE=11.392;MAF_USDA=21.765
NC_035081.1	2833016	.	C	G	.	.	MAF_INRAE=5.696;MAF_USDA=12.5
NC_035081.1	2833155	.	G	C	.	.	MAF_USDA=2.459
NC_035081.1	2833243	.	T	C	.	.	MAF_USDA=5.738
NC_035081.1	2833263	.	G	A	.	.	MAF_USDA=4.918
NC_035081.1	2833345	.	G	A	.	.	MAF_INRAE=22.152;MAF_USDA=3.279
NC_035081.1	2833346	.	G	A	.	.	MAF_INRAE=2.5
NC_035081.1	2833369	.	G	C	.	.	MAF_INRAE=7.5;MAF_USDA=3.529
NC_035081.1	2833405	.	T	C	.	.	MAF_USDA=1.639
NC_035081.1	2833418	.	A	T	.	.	MAF_USDA=6.557
NC_035081.1	2833434	.	T	A	.	.	MAF_USDA=2.459
NC_035081.1	2833464	.	A	T	.	.	MAF_INRAE=10.0
NC_035081.1	2833525	.	G	T	.	.	MAF_USDA=4.098
NC_035081.1	2833528	.	C	T	.	.	MAF_INRAE=2.5;MAF_USDA=2.459
NC_035081.1	2833530	.	T	A	.	.	MAF_USDA=14.583
NC_035081.1	2833536	.	A	C	.	.	MAF_USDA=2.353
NC_035081.1	2833561	.	T	A	.	.	MAF_INRAE=5.063;MAF_USDA=10.417
NC_035081.1	2833635	.	G	A	.	.	MAF_USDA=1.639
NC_035081.1	2833647	.	T	C	.	.	MAF_USDA=7.377
NC_035081.1	2833648	.	G	T	.	.	MAF_USDA=2.459
NC_035081.1	2833715	.	G	T	.	.	MAF_USDA=14.706
NC_035081.1	2833719	.	G	T	.	.	MAF_USDA=12.941
NC_035081.1	2833726	.	G	C	.	.	MAF_USDA=17.059
NC_035081.1	2833731	.	C	A	.	.	MAF_USDA=14.118
NC_035081.1	2833738	.	C	T	.	.	MAF_USDA=22.917
NC_035081.1	2833741	.	G	C	.	.	MAF_USDA=29.167
NC_035081.1	2833931	.	A	G	.	.	MAF_USDA=4.706
NC_035081.1	2833982	.	CTGTGG	CTGTGT	.	.	MAF_USDA=4.167
NC_035081.1	2834103	.	T	C	.	.	MAF_INRAE=8.333;MAF_USDA=12.5
NC_035081.1	2834154	.	C	T	.	.	MAF_INRAE=5.063;MAF_USDA=3.529
NC_035081.1	2834172	.	A	G	.	.	MAF_INRAE=14.167;MAF_USDA=11.765
NC_035081.1	2834211	.	C	T	.	.	MAF_INRAE=1.667;MAF_USDA=4.167
NC_035081.1	2834260	.	A	G	.	.	MAF_INRAE=11.667;MAF_USDA=6.471
NC_035081.1	2834263	.	C	G	.	.	MAF_USDA=4.098
NC_035081.1	2834311	.	T	A	.	.	MAF_INRAE=7.5;MAF_USDA=8.197
NC_035081.1	2834312	.	A	T	.	.	MAF_INRAE=7.5;MAF_USDA=4.918
NC_035081.1	2834327	.	C	G	.	.	MAF_INRAE=8.861;MAF_USDA=8.197
NC_035081.1	2834343	.	A	C	.	.	MAF_INRAE=10.526;MAF_USDA=14.881
NC_035081.1	2834358	.	T	C	.	.	MAF_INRAE=5.063;MAF_USDA=10.417
NC_035081.1	2834365	.	T	C	.	.	MAF_INRAE=8.861;MAF_USDA=13.115
NC_035081.1	2834442	.	C	A	.	.	MAF_USDA=16.667
NC_035081.1	2834455	.	C	A	.	.	MAF_USDA=6.25
NC_035081.1	2836513	.	C	G	.	.	MAF_USDA=4.098
NC_035081.1	2836575	.	A	T	.	.	MAF_USDA=2.941
NC_035081.1	2836656	.	T	G	.	.	MAF_USDA=2.083
NC_035081.1	2836730	.	C	A	.	.	MAF_USDA=5.357
NC_035081.1	2836762	.	G	T	.	.	MAF_USDA=14.583
NC_035081.1	2836797	.	A	C	.	.	MAF_USDA=2.083
NC_035081.1	2836862	.	G	A	.	.	MAF_USDA=4.706
NC_035081.1	2836884	.	G	C	.	.	MAF_INRAE=10.526;MAF_USDA=2.083
NC_035081.1	2836885	.	C	T	.	.	MAF_USDA=2.083
NC_035081.1	2836900	.	G	A	.	.	MAF_INRAE=15.789;MAF_USDA=10.417
NC_035081.1	2836931	.	T	A	.	.	MAF_USDA=2.459
NC_035081.1	2837002	.	A	T	.	.	MAF_USDA=3.571
NC_035081.1	2837013	.	C	A	.	.	MAF_USDA=5.952
NC_035081.1	2837042	.	T	A	.	.	MAF_USDA=13.333
NC_035081.1	2837119	.	C	A	.	.	MAF_USDA=3.279
NC_035081.1	2837126	.	A	G	.	.	MAF_USDA=4.098
NC_035081.1	2837129	.	A	G	.	.	MAF_USDA=4.098
NC_035081.1	2837138	.	A	G	.	.	MAF_USDA=2.083
NC_035081.1	2837141	.	T	C	.	.	MAF_USDA=2.5
NC_035081.1	2837146	.	A	G	.	.	MAF_INRAE=15.789;MAF_USDA=2.083
NC_035081.1	2837153	.	A	G	.	.	MAF_USDA=2.5
NC_035081.1	2837177	.	ATTTTTTTTA	ATTTTTTTTT	.	.	MAF_USDA=12.5
NC_035081.1	2837181	.	T	C	.	.	MAF_INRAE=15.789
NC_035081.1	2837186	.	A	T	.	.	MAF_INRAE=15.789
NC_035081.1	2837227	.	C	T	.	.	MAF_INRAE=26.316;MAF_USDA=5.738
NC_035081.1	2837264	.	G	T	.	.	MAF_INRAE=15.789;MAF_USDA=13.115
NC_035081.1	2837350	.	A	G	.	.	MAF_INRAE=15.789;MAF_USDA=21.667
NC_035081.1	2837495	.	T	A	.	.	MAF_USDA=8.197
NC_035081.1	2837595	.	G	C	.	.	MAF_USDA=1.639
NC_035081.1	2837641	.	G	A	.	.	MAF_USDA=3.279
NC_035081.1	2837786	.	G	A	.	.	MAF_INRAE=15.789;MAF_USDA=3.529
NC_035081.1	2837827	.	A	G	.	.	MAF_USDA=2.381
NC_035081.1	2837830	.	A	G	.	.	MAF_USDA=3.333
NC_035081.1	2837842	.	G	A	.	.	MAF_USDA=2.941
NC_035081.1	2837913	.	A	T	.	.	MAF_INRAE=47.368;MAF_USDA=27.059
NC_035081.1	2837958	.	G	T	.	.	MAF_USDA=1.639
NC_035081.1	2837981	.	C	T	.	.	MAF_USDA=2.459
NC_035081.1	2837997	.	G	A	.	.	MAF_USDA=10.417
NC_035081.1	2838037	.	C	T	.	.	MAF_USDA=4.706
NC_035081.1	2838097	.	G	C	.	.	MAF_USDA=5.882
NC_035081.1	2838137	.	G	A	.	.	MAF_INRAE=15.789;MAF_USDA=10.656
NC_035081.1	2838160	.	T	A	.	.	MAF_USDA=8.197
NC_035081.1	2838205	.	C	T	.	.	MAF_USDA=8.824
NC_035081.1	2838279	.	G	A	.	.	MAF_USDA=6.471
NC_035081.1	2838282	.	G	T	.	.	MAF_USDA=1.639
NC_035081.1	2838340	.	G	C	.	.	MAF_USDA=2.083
NC_035081.1	2838351	.	T	A	.	.	MAF_USDA=11.176
NC_035081.1	2838353	.	C	A	.	.	MAF_INRAE=7.895;MAF_USDA=5.738
NC_035081.1	2838354	.	A	T	.	.	MAF_INRAE=9.167;MAF_USDA=5.294
NC_035081.1	2838361	.	G	A	.	.	MAF_INRAE=5.063;MAF_USDA=7.647
NC_035081.1	2838369	.	C	A	.	.	MAF_INRAE=5.263;MAF_USDA=4.918
NC_035081.1	2838374	.	T	A	.	.	MAF_USDA=6.557
NC_035081.1	2838387	.	T	C	.	.	MAF_USDA=6.557
NC_035081.1	2838398	.	C	G	.	.	MAF_USDA=4.706
NC_035081.1	2838530	.	G	C	.	.	MAF_USDA=11.017
NC_035081.1	2838545	.	G	A	.	.	MAF_USDA=3.39
NC_035081.1	2838738	.	G	A	.	.	MAF_USDA=8.929
NC_035081.1	2838808	.	C	T	.	.	MAF_USDA=6.25
NC_035081.1	2838848	.	G	T	.	.	MAF_USDA=22.917
NC_035081.1	2838894	.	C	T	.	.	MAF_USDA=1.639
NC_035081.1	2838900	.	C	T	.	.	MAF_USDA=2.083
NC_035081.1	2838936	.	T	C	.	.	MAF_INRAE=18.354;MAF_USDA=22.941
NC_035081.1	2839003	.	G	T	.	.	MAF_INRAE=2.5
NC_035081.1	2839053	.	G	T	.	.	MAF_INRAE=48.101;MAF_USDA=21.765
NC_035081.1	2839102	.	G	C	.	.	MAF_INRAE=48.101;MAF_USDA=25.0
NC_035081.1	2839142	.	T	C	.	.	MAF_USDA=3.279
NC_035081.1	2839178	.	G	A	.	.	MAF_INRAE=5.063;MAF_USDA=10.417
NC_035081.1	2839205	.	G	A	.	.	MAF_USDA=4.167
NC_035081.1	2839213	.	A	T	.	.	MAF_INRAE=5.063;MAF_USDA=3.529
NC_035081.1	2839253	.	G	A	.	.	MAF_INRAE=12.5;MAF_USDA=5.882
NC_035081.1	2839315	.	A	T	.	.	MAF_INRAE=15.833;MAF_USDA=6.471
NC_035081.1	2839389	.	G	T	.	.	MAF_USDA=2.083
NC_035081.1	2839459	.	G	C	.	.	MAF_USDA=2.459
NC_035081.1	2839491	.	G	A	.	.	MAF_INRAE=10.833;MAF_USDA=5.882
NC_035081.1	2839540	.	T	G	.	.	MAF_USDA=3.333
NC_035081.1	2839563	.	C	T	.	.	MAF_INRAE=36.076;MAF_USDA=17.647
NC_035081.1	2839691	.	A	G	.	.	MAF_USDA=2.083
NC_035081.1	2839745	.	C	T	.	.	MAF_INRAE=10.526;MAF_USDA=19.412
NC_035081.1	2839788	.	T	G	.	.	MAF_USDA=1.639
NC_035081.1	2839794	.	T	G	.	.	MAF_USDA=8.197
NC_035081.1	2839819	.	C	T	.	.	MAF_INRAE=2.5;MAF_USDA=4.706
NC_035081.1	2839828	.	A	G	.	.	MAF_INRAE=4.43;MAF_USDA=5.882
NC_035081.1	2839864	.	T	A	.	.	MAF_USDA=2.083
NC_035081.1	2839926	.	C	A	.	.	MAF_USDA=11.475
NC_035081.1	2839953	.	C	A	.	.	MAF_USDA=5.882
NC_035081.1	2840007	.	C	T	.	.	MAF_USDA=3.571
NC_035081.1	2840008	.	G	A	.	.	MAF_USDA=22.917
NC_035081.1	2840009	.	A	T	.	.	MAF_USDA=22.917
NC_035081.1	2840121	.	G	A	.	.	MAF_USDA=6.25
NC_035081.1	2840139	.	A	G	.	.	MAF_INRAE=4.167
NC_035081.1	2840142	.	C	T	.	.	MAF_USDA=4.098
NC_035081.1	2840143	.	G	A	.	.	MAF_USDA=8.197
NC_035081.1	2840150	.	T	A	.	.	MAF_USDA=6.557
NC_035081.1	2840160	.	T	C	.	.	MAF_USDA=14.706
NC_035081.1	2840201	.	A	C	.	.	MAF_USDA=4.098
NC_035081.1	2840202	.	C	T	.	.	MAF_USDA=3.279
NC_035081.1	2840203	.	A	G	.	.	MAF_USDA=3.279
NC_035081.1	2840209	.	T	G	.	.	MAF_USDA=2.083
NC_035081.1	2840214	.	G	A	.	.	MAF_USDA=1.639
NC_035081.1	2840308	.	T	A	.	.	MAF_USDA=13.095
NC_035081.1	2840312	.	A	C	.	.	MAF_USDA=5.952
NC_035081.1	2840319	.	G	A	.	.	MAF_USDA=20.833
NC_035081.1	2840348	.	C	A	.	.	MAF_USDA=1.667
NC_035081.1	2840352	.	C	G	.	.	MAF_USDA=1.667
NC_035081.1	2840590	.	G	T	.	.	MAF_USDA=7.143
NC_035081.1	2840608	.	C	A	.	.	MAF_INRAE=7.5;MAF_USDA=9.322
NC_035081.1	2840652	.	C	T	.	.	MAF_USDA=45.833
NC_035081.1	2840664	.	G	T	.	.	MAF_USDA=4.167
NC_035081.1	2840673	.	G	T	.	.	MAF_USDA=4.167
NC_035081.1	2840798	.	G	C	.	.	MAF_USDA=12.941
NC_035081.1	2840841	.	T	A	.	.	MAF_USDA=5.294
NC_035081.1	2840932	.	G	A	.	.	MAF_INRAE=6.962;MAF_USDA=4.762
NC_035081.1	2841012	.	C	T	.	.	MAF_INRAE=15.789;MAF_USDA=5.357
NC_035081.1	2841058	.	C	A	.	.	MAF_USDA=6.024
NC_035081.1	2841068	.	T	A	.	.	MAF_INRAE=10.759;MAF_USDA=13.095
NC_035081.1	2841070	.	A	C	.	.	MAF_USDA=1.667
NC_035081.1	2841071	.	A	T	.	.	MAF_USDA=1.667
NC_035081.1	2841072	.	T	A	.	.	MAF_INRAE=6.667;MAF_USDA=5.357
NC_035081.1	2841073	.	T	G	.	.	MAF_INRAE=7.5;MAF_USDA=4.167
NC_035081.1	2841103	.	G	T	.	.	MAF_USDA=2.5
NC_035081.1	2841128	.	T	G	.	.	MAF_INRAE=22.785;MAF_USDA=4.167
NC_035081.1	2841141	.	C	A	.	.	MAF_USDA=7.143
NC_035081.1	2841207	.	G	A	.	.	MAF_INRAE=5.063;MAF_USDA=3.571
NC_035081.1	2841217	.	G	A	.	.	MAF_USDA=1.667
NC_035081.1	2841307	.	C	T	.	.	MAF_INRAE=2.5
NC_035081.1	2841353	.	T	A	.	.	MAF_INRAE=10.759;MAF_USDA=7.831
NC_035081.1	2841411	.	G	T	.	.	MAF_INRAE=2.5
NC_035081.1	2841428	.	T	A	.	.	MAF_USDA=4.167
NC_035081.1	2841429	.	T	A	.	.	MAF_INRAE=31.579;MAF_USDA=27.083
NC_035081.1	2841457	.	G	T	.	.	MAF_INRAE=2.5
NC_035081.1	2841460	.	T	C	.	.	MAF_USDA=14.583
NC_035081.1	2841525	.	G	C	.	.	MAF_USDA=4.167
NC_035081.1	2841526	.	G	A	.	.	MAF_INRAE=26.316;MAF_USDA=10.714
NC_035081.1	2841540	.	G	T	.	.	MAF_INRAE=2.5
NC_035081.1	2841648	.	G	C	.	.	MAF_USDA=2.083
NC_035081.1	2841656	.	G	T	.	.	MAF_INRAE=12.658;MAF_USDA=20.833
NC_035081.1	2841671	.	T	C	.	.	MAF_INRAE=4.43;MAF_USDA=5.357
NC_035081.1	2841735	.	A	T	.	.	MAF_USDA=1.667
NC_035081.1	2841746	.	T	A	.	.	MAF_INRAE=2.5
NC_035081.1	2841804	.	A	T	.	.	MAF_INRAE=5.063;MAF_USDA=3.571
NC_035081.1	2841869	.	G	C	.	.	MAF_INRAE=15.19;MAF_USDA=7.143
NC_035081.1	2841921	.	G	A	.	.	MAF_INRAE=22.152;MAF_USDA=4.918
NC_035081.1	2841947	.	T	G	.	.	MAF_INRAE=15.19;MAF_USDA=7.059
NC_035081.1	2841965	.	T	C	.	.	MAF_INRAE=14.557;MAF_USDA=5.882
NC_035081.1	2841970	.	G	A	.	.	MAF_INRAE=15.19;MAF_USDA=6.471
NC_035081.1	2841977	.	A	G	.	.	MAF_USDA=20.833
NC_035081.1	2842016	.	A	C	.	.	MAF_USDA=22.353
NC_035081.1	2842028	.	C	T	.	.	MAF_USDA=12.941
NC_035081.1	2842035	.	A	T	.	.	MAF_USDA=3.279
NC_035081.1	2842053	.	A	C	.	.	MAF_USDA=12.5
NC_035081.1	2842055	.	C	T	.	.	MAF_USDA=10.417
NC_035081.1	2842068	.	A	G	.	.	MAF_USDA=12.5
NC_035081.1	2842112	.	A	G	.	.	MAF_INRAE=13.924;MAF_USDA=8.333
NC_035081.1	2842226	.	A	T	.	.	MAF_USDA=37.5
NC_035081.1	2842245	.	T	C	.	.	MAF_USDA=4.098
NC_035081.1	2842418	.	A	C	.	.	MAF_INRAE=43.671;MAF_USDA=23.529
NC_035081.1	2842451	.	G	A	.	.	MAF_INRAE=37.975;MAF_USDA=15.476
NC_035081.1	2842489	.	C	T	.	.	MAF_INRAE=5.063;MAF_USDA=8.824
NC_035081.1	2842496	.	C	T	.	.	MAF_INRAE=9.167;MAF_USDA=8.333
NC_035081.1	2842525	.	C	G	.	.	MAF_USDA=4.098
NC_035081.1	2842554	.	G	A	.	.	MAF_INRAE=37.342;MAF_USDA=17.647
NC_035081.1	2842588	.	G	A	.	.	MAF_USDA=14.583
NC_035081.1	2842629	.	T	C	.	.	MAF_USDA=2.459
NC_035081.1	2842668	.	A	G	.	.	MAF_INRAE=5.063;MAF_USDA=8.235
NC_035081.1	2842686	.	T	C	.	.	MAF_INRAE=10.526;MAF_USDA=2.083
NC_035081.1	2842700	.	C	T	.	.	MAF_USDA=1.765
NC_035081.1	2842811	.	G	A	.	.	MAF_USDA=1.176
NC_035081.1	2842878	.	G	C	.	.	MAF_USDA=1.176
NC_035081.1	2842879	.	G	C	.	.	MAF_USDA=1.176
NC_035081.1	2842906	.	A	C	.	.	MAF_USDA=4.098
NC_035081.1	2843005	.	G	A	.	.	MAF_USDA=1.639
NC_035081.1	2843035	.	C	G	.	.	MAF_INRAE=5.063;MAF_USDA=5.294
NC_035081.1	2843050	.	CG	CA	.	.	MAF_USDA=22.917
NC_035081.1	2843051	.	G	A	.	.	MAF_INRAE=16.456
NC_035081.1	2843092	.	C	T	.	.	MAF_USDA=4.167
NC_035081.1	2843141	.	C	A	.	.	MAF_INRAE=2.5
NC_035081.1	2843318	.	G	A	.	.	MAF_INRAE=5.063;MAF_USDA=4.118
NC_035081.1	2843447	.	G	T	.	.	MAF_INRAE=10.833;MAF_USDA=5.882
NC_035081.1	2843464	.	G	A	.	.	MAF_INRAE=8.333;MAF_USDA=2.941
NC_035081.1	2843476	.	C	A	.	.	MAF_INRAE=15.823;MAF_USDA=6.471
NC_035081.1	2843477	.	A	C	.	.	MAF_INRAE=7.5
NC_035081.1	2843524	.	C	T	.	.	MAF_USDA=10.0
NC_035081.1	2843525	.	G	T	.	.	MAF_INRAE=10.526;MAF_USDA=5.294
NC_035081.1	2843571	.	T	A	.	.	MAF_USDA=4.706
NC_035081.1	2843621	.	A	C	.	.	MAF_USDA=5.294
NC_035081.1	2843680	.	A	G	.	.	MAF_USDA=2.083
NC_035081.1	2843697	.	T	A	.	.	MAF_INRAE=12.658;MAF_USDA=8.197
NC_035081.1	2843784	.	G	C	.	.	MAF_INRAE=2.5
NC_035081.1	2843933	.	C	T	.	.	MAF_USDA=2.083
NC_035081.1	2843947	.	A	T	.	.	MAF_INRAE=2.5
NC_035081.1	2844060	.	G	A	.	.	MAF_USDA=2.941
NC_035081.1	2844063	.	C	A	.	.	MAF_USDA=3.279
NC_035081.1	2844071	.	G	A	.	.	MAF_USDA=1.639
NC_035081.1	2844259	.	G	T	.	.	MAF_USDA=1.176
NC_035081.1	2844407	.	C	G	.	.	MAF_USDA=4.098
NC_035081.1	2844447	.	C	T	.	.	MAF_USDA=1.176
NC_035081.1	2844597	.	C	T	.	.	MAF_INRAE=21.053;MAF_USDA=18.824
NC_035081.1	2844624	.	C	T	.	.	MAF_INRAE=15.789;MAF_USDA=10.417
NC_035081.1	2844628	.	G	T	.	.	MAF_USDA=10.417
NC_035081.1	2844650	.	C	T	.	.	MAF_USDA=1.667
NC_035081.1	2844710	.	G	A	.	.	MAF_USDA=6.522
NC_035081.1	2844769	.	T	C	.	.	MAF_USDA=4.167
NC_035081.1	2845477	.	T	G	.	.	MAF_USDA=40.588
NC_035081.1	2845544	.	C	A	.	.	MAF_USDA=3.529
NC_035081.1	2845555	.	G	A	.	.	MAF_USDA=2.459
NC_035081.1	2845694	.	G	A	.	.	MAF_USDA=7.059
NC_035081.1	2845792	.	C	A	.	.	MAF_USDA=6.471
NC_035081.1	2846104	.	G	A	.	.	MAF_USDA=8.333
NC_035081.1	2846114	.	C	T	.	.	MAF_USDA=4.167
NC_035081.1	2846248	.	G	A	.	.	MAF_USDA=10.417
NC_035081.1	2846291	.	G	A	.	.	MAF_USDA=12.5
NC_035081.1	2846306	.	C	T	.	.	MAF_USDA=12.5
NC_035081.1	2846399	.	C	A	.	.	MAF_USDA=6.25
NC_035081.1	2846408	.	T	C	.	.	MAF_INRAE=1.667;MAF_USDA=12.5
NC_035081.1	2846474	.	A	G	.	.	MAF_USDA=12.5
NC_035081.1	2846475	.	C	A	.	.	MAF_USDA=12.5
NC_035081.1	2846562	.	G	A	.	.	MAF_USDA=6.25
NC_035081.1	2846720	.	T	G	.	.	MAF_INRAE=8.333;MAF_USDA=10.417
NC_035081.1	2846742	.	C	T	.	.	MAF_USDA=14.583
NC_035081.1	2846889	.	T	C	.	.	MAF_INRAE=2.5
NC_035081.1	2846900	.	T	A	.	.	MAF_USDA=43.75
NC_035081.1	2846901	.	T	A	.	.	MAF_USDA=10.417
NC_035081.1	2846942	.	T	C	.	.	MAF_USDA=2.083
NC_035081.1	2847025	.	G	A	.	.	MAF_INRAE=1.667;MAF_USDA=12.5
NC_035081.1	2847127	.	T	C	.	.	MAF_USDA=2.083
NC_035081.1	2847137	.	C	T	.	.	MAF_INRAE=24.167;MAF_USDA=41.667
NC_035081.1	2847163	.	C	T	.	.	MAF_USDA=2.083
NC_035081.1	2847164	.	A	G	.	.	MAF_USDA=2.083
NC_035081.1	2847166	.	C	G	.	.	MAF_USDA=2.083
NC_035081.1	2847167	.	C	T	.	.	MAF_USDA=2.083
NC_035081.1	2847210	.	A	G	.	.	MAF_INRAE=8.333;MAF_USDA=10.417
NC_035081.1	2847244	.	G	A	.	.	MAF_INRAE=1.667;MAF_USDA=12.5
NC_035081.1	2847262	.	G	A	.	.	MAF_INRAE=5.0;MAF_USDA=12.5
NC_035081.1	2847309	.	C	G	.	.	MAF_INRAE=9.167
NC_035081.1	2847423	.	G	A	.	.	MAF_USDA=2.083
NC_035081.1	2847564	.	C	T	.	.	MAF_INRAE=5.0;MAF_USDA=12.5
NC_035081.1	2847702	.	G	T	.	.	MAF_USDA=2.083
NC_035081.1	2847898	.	G	T	.	.	MAF_INRAE=9.167
NC_035081.1	2847899	.	A	T	.	.	MAF_INRAE=16.667;MAF_USDA=6.25
NC_035081.1	2847926	.	C	T	.	.	MAF_INRAE=5.0;MAF_USDA=12.5
NC_035081.1	2847959	.	T	A	.	.	MAF_USDA=14.583
NC_035081.1	2847985	.	C	A	.	.	MAF_INRAE=16.667;MAF_USDA=6.25
NC_035081.1	2848064	.	G	T	.	.	MAF_USDA=8.333
NC_035081.1	2848152	.	C	T	.	.	MAF_USDA=14.583
NC_035081.1	2848185	.	C	T	.	.	MAF_USDA=14.583
NC_035081.1	2848212	.	C	A	.	.	MAF_USDA=14.583
NC_035081.1	2848237	.	G	T	.	.	MAF_INRAE=5.0;MAF_USDA=14.583
NC_035081.1	2848297	.	A	T	.	.	MAF_INRAE=6.667;MAF_USDA=27.083
NC_035081.1	2848304	.	T	C	.	.	MAF_INRAE=5.0;MAF_USDA=14.583
NC_035081.1	2848353	.	C	T	.	.	MAF_USDA=2.083
NC_035081.1	2848609	.	C	T	.	.	MAF_INRAE=25.0;MAF_USDA=45.833
NC_035081.1	2848643	.	G	A	.	.	MAF_INRAE=2.5
NC_035081.1	2848652	.	T	C	.	.	MAF_USDA=6.25
NC_035081.1	2848654	.	G	A	.	.	MAF_USDA=14.583
NC_035081.1	2848750	.	C	A	.	.	MAF_USDA=6.25
NC_035081.1	2848752	.	G	T	.	.	MAF_USDA=14.583
NC_035081.1	2848925	.	G	A	.	.	MAF_USDA=6.25
NC_035081.1	2849094	.	T	G	.	.	MAF_USDA=6.25
NC_035081.1	2849409	.	G	T	.	.	MAF_USDA=12.5
NC_035081.1	2849580	.	C	T	.	.	MAF_USDA=1.639
NC_035081.1	2849602	.	T	C	.	.	MAF_USDA=1.639
NC_035081.1	2849613	.	T	A	.	.	MAF_USDA=1.639
NC_035081.1	2849620	.	T	G	.	.	MAF_USDA=8.333
NC_035081.1	2849623	.	A	C	.	.	MAF_USDA=8.333
NC_035081.1	2849625	.	A	C	.	.	MAF_USDA=10.417
NC_035081.1	2849661	.	T	A	.	.	MAF_INRAE=21.053;MAF_USDA=12.353
NC_035081.1	2849662	.	C	A	.	.	MAF_USDA=1.639
NC_035081.1	2849664	.	C	A	.	.	MAF_USDA=1.639
NC_035081.1	2849669	.	A	C	.	.	MAF_USDA=1.639
NC_035081.1	2849673	.	C	T	.	.	MAF_INRAE=15.789;MAF_USDA=12.5
NC_035081.1	2849735	.	A	T	.	.	MAF_USDA=4.098
NC_035081.1	2849760	.	C	T	.	.	MAF_USDA=3.279
NC_035081.1	2849799	.	C	A	.	.	MAF_USDA=2.083
NC_035081.1	2849803	.	C	T	.	.	MAF_USDA=1.639
NC_035081.1	2849812	.	C	T	.	.	MAF_USDA=1.639
NC_035081.1	2849863	.	A	G	.	.	MAF_INRAE=10.526;MAF_USDA=2.083
NC_035081.1	2849984	.	G	T	.	.	MAF_INRAE=42.105;MAF_USDA=22.131
NC_035081.1	2849987	.	ATC	ATA	.	.	MAF_USDA=16.667
NC_035081.1	2850026	.	C	T	.	.	MAF_USDA=7.059
NC_035081.1	2850042	.	T	C	.	.	MAF_USDA=2.459
NC_035081.1	2850067	.	T	A	.	.	MAF_INRAE=15.789
NC_035081.1	2850077	.	A	G	.	.	MAF_INRAE=10.127;MAF_USDA=9.412
NC_035081.1	2850171	.	C	A	.	.	MAF_USDA=4.098
NC_035081.1	2850239	.	C	T	.	.	MAF_INRAE=4.43;MAF_USDA=3.279
NC_035081.1	2850491	.	G	A	.	.	MAF_USDA=6.25
NC_035081.1	2850517	.	A	C	.	.	MAF_USDA=2.459
NC_035081.1	2850522	.	T	C	.	.	MAF_INRAE=5.063;MAF_USDA=12.5
NC_035081.1	2850543	.	A	G	.	.	MAF_USDA=1.639
NC_035081.1	2850547	.	C	G	.	.	MAF_USDA=2.459
NC_035081.1	2850671	.	G	A	.	.	MAF_USDA=1.639
NC_035081.1	2850735	.	G	A	.	.	MAF_USDA=2.459
NC_035081.1	2850770	.	C	T	.	.	MAF_USDA=1.639
NC_035081.1	2850779	.	A	G	.	.	MAF_INRAE=2.5;MAF_USDA=9.836
NC_035081.1	2850789	.	T	C	.	.	MAF_USDA=1.639
NC_035081.1	2850822	.	G	A	.	.	MAF_USDA=3.333
NC_035081.1	2850845	.	T	C	.	.	MAF_USDA=1.639
NC_035081.1	2850896	.	C	A	.	.	MAF_INRAE=8.333
NC_035081.1	2850951	.	G	A	.	.	MAF_USDA=2.459
NC_035081.1	2850954	.	G	A	.	.	MAF_USDA=2.083
NC_035081.1	2850995	.	T	C	.	.	MAF_USDA=1.639
NC_035081.1	2851013	.	A	C	.	.	MAF_USDA=1.639
NC_035081.1	2851027	.	A	T	.	.	MAF_USDA=1.639
NC_035081.1	2851055	.	C	A	.	.	MAF_USDA=1.639
NC_035081.1	2851103	.	C	A	.	.	MAF_INRAE=5.263;MAF_USDA=5.952
NC_035081.1	2851165	.	C	T	.	.	MAF_USDA=12.5
NC_035081.1	2851166	.	C	T	.	.	MAF_USDA=14.583
NC_035081.1	2851447	.	T	C	.	.	MAF_USDA=10.417
NC_035081.1	2851452	.	A	T	.	.	MAF_USDA=10.417
NC_035081.1	2851482	.	A	T	.	.	MAF_USDA=10.417
NC_035081.1	2851489	.	T	C	.	.	MAF_USDA=47.059
NC_035081.1	2851491	.	G	A	.	.	MAF_USDA=2.083
NC_035081.1	2851506	.	T	C	.	.	MAF_USDA=3.529
NC_035081.1	2851512	.	G	A	.	.	MAF_INRAE=3.797;MAF_USDA=4.098
NC_035081.1	2851560	.	C	G	.	.	MAF_INRAE=1.667;MAF_USDA=3.529
NC_035081.1	2851584	.	T	C	.	.	MAF_USDA=3.279
NC_035081.1	2851658	.	G	A	.	.	MAF_INRAE=5.063;MAF_USDA=10.417
NC_035081.1	2851674	.	T	G	.	.	MAF_INRAE=46.203;MAF_USDA=48.214
NC_035081.1	2851676	.	C	T	.	.	MAF_INRAE=1.667;MAF_USDA=10.417
NC_035081.1	2851707	.	G	A	.	.	MAF_USDA=3.279
NC_035081.1	2851731	.	A	T	.	.	MAF_INRAE=2.5;MAF_USDA=8.197
NC_035081.1	2851784	.	C	T	.	.	MAF_USDA=2.941
NC_035081.1	2851807	.	T	G	.	.	MAF_USDA=2.459
NC_035081.1	2851831	.	C	A	.	.	MAF_INRAE=5.063;MAF_USDA=3.529
NC_035081.1	2851840	.	A	G	.	.	MAF_INRAE=42.105;MAF_USDA=35.294
NC_035081.1	2851847	.	C	T	.	.	MAF_USDA=5.357
NC_035081.1	2851858	.	T	A	.	.	MAF_INRAE=25.949;MAF_USDA=32.143
NC_035081.1	2851863	.	A	C	.	.	MAF_USDA=1.639
NC_035081.1	2851915	.	C	G	.	.	MAF_INRAE=21.053;MAF_USDA=23.494
NC_035081.1	2851926	.	T	A	.	.	MAF_INRAE=26.316;MAF_USDA=43.976
NC_035081.1	2852371	.	C	T	.	.	MAF_USDA=43.75
NC_035081.1	2852385	.	G	A	.	.	MAF_USDA=2.459
NC_035081.1	2852414	.	G	A	.	.	MAF_USDA=2.083
NC_035081.1	2852415	.	A	C	.	.	MAF_INRAE=3.333
NC_035081.1	2852492	.	G	A	.	.	MAF_INRAE=4.167
NC_035081.1	2852497	.	G	T	.	.	MAF_INRAE=1.667
NC_035081.1	2852603	.	T	G	.	.	MAF_USDA=3.333
NC_035081.1	2852611	.	G	C	.	.	MAF_USDA=3.39
NC_035081.1	2852747	.	C	G	.	.	MAF_INRAE=19.167
NC_035081.1	2852775	.	A	G	.	.	MAF_INRAE=1.667
NC_035081.1	2852779	.	C	T	.	.	MAF_INRAE=13.291
NC_035081.1	2852789	.	G	A	.	.	MAF_INRAE=2.5
NC_035081.1	2852805	.	C	G	.	.	MAF_INRAE=5.0
NC_035081.1	2852811	.	T	G	.	.	MAF_INRAE=23.333;MAF_USDA=29.167
NC_035081.1	2852813	.	C	A	.	.	MAF_INRAE=19.167;MAF_USDA=22.917
NC_035081.1	2852817	.	A	G	.	.	MAF_USDA=5.085
NC_035081.1	2852818	.	A	G	.	.	MAF_USDA=5.085
NC_035081.1	2852820	.	C	T	.	.	MAF_INRAE=2.5
NC_035081.1	2852822	.	A	G	.	.	MAF_USDA=1.667
NC_035081.1	2852904	.	T	C	.	.	MAF_USDA=4.167
NC_035081.1	2852955	.	G	A	.	.	MAF_USDA=3.333
NC_035081.1	2852973	.	G	T	.	.	MAF_USDA=5.833
NC_035081.1	2852985	.	T	C	.	.	MAF_USDA=3.333
NC_035081.1	2852997	.	G	A	.	.	MAF_USDA=5.0
NC_035081.1	2852998	.	G	C	.	.	MAF_USDA=1.667
NC_035081.1	2853005	.	G	A	.	.	MAF_USDA=2.083
NC_035081.1	2853010	.	G	C	.	.	MAF_USDA=3.333
NC_035081.1	2853015	.	C	A	.	.	MAF_INRAE=15.789;MAF_USDA=10.417
NC_035081.1	2853073	.	T	A	.	.	MAF_USDA=4.167
NC_035081.1	2853081	.	A	C	.	.	MAF_USDA=5.085
NC_035081.1	2853102	.	T	A	.	.	MAF_USDA=8.333
NC_035081.1	2857231	.	T	C	.	.	MAF_USDA=4.098
NC_035081.1	2857236	.	T	C	.	.	MAF_USDA=1.176
NC_035081.1	2857246	.	G	A	.	.	MAF_USDA=4.706
NC_035081.1	2857261	.	C	T	.	.	MAF_USDA=1.786
NC_035081.1	2857301	.	G	A	.	.	MAF_USDA=4.918
NC_035081.1	2857310	.	ATGTAATCCAC	ATGTAATCCAG	.	.	MAF_USDA=2.083
NC_035081.1	2857344	.	G	C	.	.	MAF_USDA=30.588
NC_035081.1	2857347	.	T	C	.	.	MAF_USDA=5.294
NC_035081.1	2857375	.	G	C	.	.	MAF_INRAE=2.5;MAF_USDA=8.333
NC_035081.1	2857389	.	C	A	.	.	MAF_USDA=2.083
NC_035081.1	2857395	.	A	C	.	.	MAF_INRAE=2.5;MAF_USDA=5.882
NC_035081.1	2857482	.	G	A	.	.	MAF_USDA=8.197
NC_035081.1	2857492	.	A	G	.	.	MAF_USDA=3.279
NC_035081.1	2857539	.	G	T	.	.	MAF_INRAE=7.5
NC_035081.1	2857570	.	A	T	.	.	MAF_INRAE=7.5;MAF_USDA=10.417
NC_035081.1	2857584	.	G	A	.	.	MAF_INRAE=7.5;MAF_USDA=10.417
NC_035081.1	2857586	.	C	A	.	.	MAF_INRAE=7.5
NC_035081.1	2857615	.	A	G	.	.	MAF_USDA=6.471
NC_035081.1	2857681	.	A	C	.	.	MAF_INRAE=20.833;MAF_USDA=15.294
NC_035081.1	2857708	.	C	A	.	.	MAF_USDA=10.714
NC_035081.1	2857729	.	G	A	.	.	MAF_USDA=5.294
NC_035081.1	2857774	.	C	A	.	.	MAF_USDA=10.417
NC_035081.1	2857779	.	C	A	.	.	MAF_USDA=32.353
NC_035081.1	2857792	.	A	C	.	.	MAF_USDA=1.639
NC_035081.1	2857797	.	G	A	.	.	MAF_INRAE=10.833;MAF_USDA=13.529
NC_035081.1	2857804	.	G	C	.	.	MAF_INRAE=10.833;MAF_USDA=14.706
NC_035081.1	2857825	.	C	T	.	.	MAF_INRAE=2.5;MAF_USDA=8.824
NC_035081.1	2857826	.	G	A	.	.	MAF_INRAE=9.167;MAF_USDA=11.765
NC_035081.1	2857879	.	G	T	.	.	MAF_USDA=14.583
NC_035081.1	2857888	.	G	T	.	.	MAF_USDA=9.836
NC_035081.1	2857894	.	A	T	.	.	MAF_USDA=18.235
NC_035081.1	2857903	.	A	G	.	.	MAF_USDA=1.667
NC_035081.1	2857910	.	C	T	.	.	MAF_USDA=4.167
NC_035081.1	2857913	.	T	C	.	.	MAF_USDA=4.167
NC_035081.1	2857916	.	C	T	.	.	MAF_USDA=10.417
NC_035081.1	2857948	.	A	T	.	.	MAF_USDA=10.714
NC_035081.1	2857952	.	T	G	.	.	MAF_INRAE=26.316;MAF_USDA=34.524
NC_035081.1	2857983	.	G	T	.	.	MAF_USDA=8.333
NC_035081.1	2858002	.	C	T	.	.	MAF_USDA=8.929
NC_035081.1	2858040	.	T	A	.	.	MAF_USDA=48.235
NC_035081.1	2858042	.	A	C	.	.	MAF_USDA=48.824
NC_035081.1	2858055	.	G	C	.	.	MAF_USDA=10.417
NC_035081.1	2858068	.	G	T	.	.	MAF_USDA=2.941
NC_035081.1	2858825	.	G	T	.	.	MAF_USDA=6.471
NC_035081.1	2858944	.	G	A	.	.	MAF_USDA=6.25
NC_035081.1	2858971	.	G	A	.	.	MAF_USDA=1.695
NC_035081.1	2859055	.	C	A	.	.	MAF_USDA=46.429
NC_035081.1	2859167	.	T	C	.	.	MAF_USDA=8.333
NC_035081.1	2859168	.	T	C	.	.	MAF_USDA=8.333
NC_035081.1	2859242	.	A	T	.	.	MAF_USDA=2.459
NC_035081.1	2859245	.	C	T	.	.	MAF_INRAE=5.263;MAF_USDA=18.824
NC_035081.1	2859246	.	A	G	.	.	MAF_USDA=10.0
NC_035081.1	2859284	.	C	G	.	.	MAF_INRAE=47.368
NC_035081.1	2859342	.	G	A	.	.	MAF_INRAE=5.0;MAF_USDA=3.279
NC_035081.1	2859350	.	T	A	.	.	MAF_INRAE=8.861;MAF_USDA=18.824
NC_035081.1	2859362	.	A	T	.	.	MAF_USDA=2.083
NC_035081.1	2859364	.	T	A	.	.	MAF_USDA=1.639
NC_035081.1	2859382	.	G	T	.	.	MAF_INRAE=15.823;MAF_USDA=22.941
NC_035081.1	2859399	.	C	T	.	.	MAF_INRAE=2.5
NC_035081.1	2859403	.	T	A	.	.	MAF_INRAE=43.671;MAF_USDA=36.471
NC_035081.1	2859411	.	C	T	.	.	MAF_INRAE=24.167
NC_035081.1	2859414	.	G	A	.	.	MAF_USDA=2.941
NC_035081.1	2859417	.	C	A	.	.	MAF_USDA=2.459
NC_035081.1	2859476	.	T	G	.	.	MAF_USDA=2.459
NC_035081.1	2859477	.	C	A	.	.	MAF_USDA=1.639
NC_035081.1	2859481	.	T	G	.	.	MAF_INRAE=5.0;MAF_USDA=3.279
NC_035081.1	2859486	.	A	G	.	.	MAF_USDA=3.279
NC_035081.1	2859591	.	G	T	.	.	MAF_INRAE=10.0
NC_035081.1	2859606	.	C	T	.	.	MAF_INRAE=27.848;MAF_USDA=13.529
NC_035081.1	2859611	.	C	A	.	.	MAF_INRAE=9.494;MAF_USDA=18.235
NC_035081.1	2859655	.	A	T	.	.	MAF_INRAE=11.667;MAF_USDA=4.118
NC_035081.1	2859689	.	A	G	.	.	MAF_INRAE=7.5
NC_035081.1	2859746	.	C	A	.	.	MAF_USDA=8.333
NC_035081.1	2859791	.	G	A	.	.	MAF_USDA=1.765
NC_035081.1	2859832	.	T	C	.	.	MAF_INRAE=9.167;MAF_USDA=3.529
NC_035081.1	2859978	.	G	A	.	.	MAF_INRAE=27.848;MAF_USDA=18.852
NC_035081.1	2860037	.	T	C	.	.	MAF_USDA=2.083
NC_035081.1	2860057	.	C	A	.	.	MAF_USDA=3.614
NC_035081.1	2860117	.	G	C	.	.	MAF_USDA=2.542
NC_035081.1	2860175	.	T	A	.	.	MAF_INRAE=27.215;MAF_USDA=14.118
NC_035081.1	2860218	.	G	A	.	.	MAF_INRAE=13.291;MAF_USDA=5.738
NC_035081.1	2860296	.	T	C	.	.	MAF_USDA=4.167
NC_035081.1	2860336	.	A	G	.	.	MAF_USDA=41.071
NC_035081.1	2860337	.	T	C	.	.	MAF_USDA=1.667
NC_035081.1	2860365	.	A	G	.	.	MAF_USDA=14.583
NC_035081.1	2860366	.	T	C	.	.	MAF_USDA=12.712
NC_035081.1	2860423	.	A	G	.	.	MAF_USDA=31.25
NC_035081.1	2860424	.	T	C	.	.	MAF_USDA=18.75
NC_035081.1	2860453	.	C	T	.	.	MAF_USDA=31.25
NC_035081.1	2861528	.	G	T	.	.	MAF_USDA=16.667
NC_035081.1	2861585	.	A	C	.	.	MAF_USDA=1.639
NC_035081.1	2861722	.	T	G	.	.	MAF_USDA=3.279
NC_035081.1	2861772	.	C	T	.	.	MAF_USDA=2.459
NC_035081.1	2862170	.	A	C	.	.	MAF_INRAE=5.263
NC_035081.1	2862473	.	T	C	.	.	MAF_USDA=1.639
NC_035081.1	2862480	.	G	A	.	.	MAF_USDA=2.083
NC_035081.1	2862512	.	C	A	.	.	MAF_USDA=1.639
NC_035081.1	2862513	.	C	A	.	.	MAF_USDA=2.083
NC_035081.1	2862528	.	C	T	.	.	MAF_USDA=3.529
NC_035081.1	2862555	.	A	G	.	.	MAF_USDA=1.639
NC_035081.1	2862557	.	A	T	.	.	MAF_USDA=1.639
NC_035081.1	2862649	.	G	A	.	.	MAF_USDA=2.083
NC_035081.1	2862652	.	G	C	.	.	MAF_INRAE=4.43;MAF_USDA=14.706
NC_035081.1	2862728	.	C	T	.	.	MAF_INRAE=31.013;MAF_USDA=21.765
NC_035081.1	2862760	.	C	A	.	.	MAF_USDA=1.765
NC_035081.1	2862763	.	G	A	.	.	MAF_USDA=1.765
NC_035081.1	2862790	.	G	A	.	.	MAF_INRAE=32.911
NC_035081.1	2862800	.	A	C	.	.	MAF_USDA=1.765
NC_035081.1	2862812	.	G	A	.	.	MAF_USDA=2.353
NC_035081.1	2862826	.	C	T	.	.	MAF_INRAE=32.911;MAF_USDA=28.824
NC_035081.1	2862844	.	C	T	.	.	MAF_INRAE=8.228;MAF_USDA=11.765
NC_035081.1	2862849	.	G	A	.	.	MAF_INRAE=5.063;MAF_USDA=12.5
NC_035081.1	2862865	.	G	C	.	.	MAF_INRAE=5.063;MAF_USDA=3.529
NC_035081.1	2862909	.	G	A	.	.	MAF_USDA=2.083
NC_035081.1	2862917	.	G	A	.	.	MAF_USDA=2.5
NC_035081.1	2862941	.	G	A	.	.	MAF_INRAE=10.526;MAF_USDA=2.083
NC_035081.1	2862975	.	C	T	.	.	MAF_INRAE=23.418;MAF_USDA=4.098
NC_035081.1	2863032	.	C	T	.	.	MAF_USDA=2.083
NC_035081.1	2863140	.	T	A	.	.	MAF_INRAE=28.333;MAF_USDA=41.765
NC_035081.1	2863166	.	C	T	.	.	MAF_USDA=4.098
NC_035081.1	2863184	.	A	C	.	.	MAF_INRAE=10.526;MAF_USDA=25.0
NC_035081.1	2863191	.	A	T	.	.	MAF_INRAE=13.158;MAF_USDA=6.25
NC_035081.1	2863430	.	A	T	.	.	MAF_USDA=39.583
NC_035081.1	2864604	.	T	C	.	.	MAF_INRAE=10.759;MAF_USDA=2.459
NC_035081.1	2864621	.	A	T	.	.	MAF_INRAE=13.924;MAF_USDA=4.118
NC_035081.1	2864641	.	T	G	.	.	MAF_USDA=1.639
NC_035081.1	2864642	.	A	T	.	.	MAF_INRAE=15.789;MAF_USDA=4.098
NC_035081.1	2864644	.	A	C	.	.	MAF_USDA=4.098
NC_035081.1	2864807	.	A	C	.	.	MAF_USDA=2.459
NC_035081.1	2864906	.	T	A	.	.	MAF_INRAE=7.5
NC_035081.1	2865251	.	G	C	.	.	MAF_USDA=4.098
NC_035081.1	2865271	.	G	A	.	.	MAF_USDA=8.333
NC_035081.1	2865296	.	G	A	.	.	MAF_USDA=1.639
NC_035081.1	2865327	.	G	A	.	.	MAF_USDA=1.639
NC_035081.1	2865589	.	T	G	.	.	MAF_USDA=2.459
NC_035081.1	2865676	.	C	A	.	.	MAF_INRAE=15.789;MAF_USDA=4.098
NC_035081.1	2865708	.	A	T	.	.	MAF_USDA=2.459
NC_035081.1	2865836	.	C	A	.	.	MAF_USDA=4.098
NC_035081.1	2865841	.	C	T	.	.	MAF_USDA=2.459
NC_035081.1	2865887	.	G	C	.	.	MAF_USDA=2.459
NC_035081.1	2865898	.	T	C	.	.	MAF_INRAE=4.167;MAF_USDA=1.765
NC_035081.1	2865952	.	T	C	.	.	MAF_USDA=2.353
NC_035081.1	2866017	.	G	T	.	.	MAF_INRAE=4.167;MAF_USDA=1.765
NC_035081.1	2866033	.	C	G	.	.	MAF_INRAE=15.789;MAF_USDA=5.294
NC_035081.1	2866056	.	G	A	.	.	MAF_USDA=2.083
NC_035081.1	2866107	.	C	A	.	.	MAF_USDA=2.459
NC_035081.1	2866247	.	G	T	.	.	MAF_INRAE=15.789;MAF_USDA=4.918
NC_035081.1	2866248	.	T	A	.	.	MAF_INRAE=9.167;MAF_USDA=4.918
NC_035081.1	2866301	.	T	G	.	.	MAF_INRAE=20.833;MAF_USDA=11.176
NC_035081.1	2866326	.	A	G	.	.	MAF_INRAE=9.167
NC_035081.1	2866422	.	A	T	.	.	MAF_USDA=2.353
NC_035081.1	2866507	.	A	C	.	.	MAF_INRAE=12.5;MAF_USDA=2.459
NC_035081.1	2866549	.	A	C	.	.	MAF_USDA=1.639
NC_035081.1	2866559	.	G	T	.	.	MAF_USDA=6.25
NC_035081.1	2866563	.	T	C	.	.	MAF_USDA=2.459
NC_035081.1	2866572	.	A	C	.	.	MAF_INRAE=13.924;MAF_USDA=4.118
NC_035081.1	2866579	.	T	C	.	.	MAF_USDA=2.459
NC_035081.1	2866639	.	G	A	.	.	MAF_USDA=2.459
NC_035081.1	2866705	.	G	C	.	.	MAF_USDA=1.639
NC_035081.1	2866748	.	G	A	.	.	MAF_INRAE=10.759;MAF_USDA=10.588
NC_035081.1	2866800	.	C	T	.	.	MAF_USDA=6.557
NC_035081.1	2866980	.	G	C	.	.	MAF_USDA=7.738
NC_035081.1	2867075	.	G	A	.	.	MAF_INRAE=15.789
NC_035081.1	2867108	.	A	C	.	.	MAF_USDA=1.639
NC_035081.1	2867190	.	G	A	.	.	MAF_INRAE=2.5
NC_035081.1	2867269	.	T	A	.	.	MAF_USDA=2.5
NC_035081.1	2867297	.	C	T	.	.	MAF_USDA=2.459
NC_035081.1	2867500	.	A	T	.	.	MAF_USDA=1.639
NC_035081.1	2867614	.	A	G	.	.	MAF_INRAE=4.167;MAF_USDA=2.941
NC_035081.1	2867732	.	G	A	.	.	MAF_USDA=4.167
NC_035081.1	2867766	.	C	T	.	.	MAF_INRAE=45.833
NC_035081.1	2867773	.	C	T	.	.	MAF_INRAE=9.167;MAF_USDA=2.542
NC_035081.1	2867813	.	G	A	.	.	MAF_USDA=2.381
NC_035081.1	2867855	.	C	A	.	.	MAF_USDA=4.167
NC_035081.1	2867947	.	C	T	.	.	MAF_USDA=1.639
NC_035081.1	2868013	.	T	C	.	.	MAF_USDA=2.459
NC_035081.1	2868034	.	G	A	.	.	MAF_INRAE=2.5;MAF_USDA=1.176
NC_035081.1	2868078	.	A	C	.	.	MAF_USDA=2.459
NC_035081.1	2868130	.	G	C	.	.	MAF_INRAE=20.0;MAF_USDA=12.712
NC_035081.1	2868227	.	C	T	.	.	MAF_INRAE=30.833;MAF_USDA=33.529
NC_035081.1	2868246	.	T	A	.	.	MAF_USDA=4.918
NC_035081.1	2868322	.	G	T	.	.	MAF_USDA=6.25
NC_035081.1	2868335	.	T	C	.	.	MAF_USDA=6.25
NC_035081.1	2868358	.	C	T	.	.	MAF_USDA=3.279
NC_035081.1	2868484	.	T	A	.	.	MAF_USDA=1.639
NC_035081.1	2868565	.	C	T	.	.	MAF_INRAE=4.167;MAF_USDA=1.765
NC_035081.1	2868576	.	A	C	.	.	MAF_INRAE=10.833;MAF_USDA=6.471
NC_035081.1	2868655	.	G	A	.	.	MAF_USDA=1.639
NC_035081.1	2868726	.	G	C	.	.	MAF_INRAE=4.167;MAF_USDA=1.765
NC_035081.1	2868822	.	C	T	.	.	MAF_USDA=1.639
NC_035081.1	2868849	.	A	G	.	.	MAF_USDA=1.639
NC_035081.1	2868892	.	C	T	.	.	MAF_USDA=3.529
NC_035081.1	2868919	.	C	T	.	.	MAF_INRAE=4.167;MAF_USDA=1.765
NC_035081.1	2868977	.	T	G	.	.	MAF_INRAE=24.167;MAF_USDA=20.588
NC_035081.1	2869093	.	C	T	.	.	MAF_INRAE=7.5;MAF_USDA=4.098
NC_035081.1	2869107	.	C	T	.	.	MAF_INRAE=4.167;MAF_USDA=1.176
NC_035081.1	2869108	.	G	A	.	.	MAF_USDA=4.118
NC_035081.1	2869123	.	C	T	.	.	MAF_USDA=4.167
NC_035081.1	2869124	.	G	A	.	.	MAF_INRAE=10.833;MAF_USDA=1.639
NC_035081.1	2869157	.	G	T	.	.	MAF_USDA=3.279
NC_035081.1	2869393	.	G	A	.	.	MAF_USDA=2.459
NC_035081.1	2869406	.	T	A	.	.	MAF_USDA=1.639
NC_035081.1	2869417	.	C	T	.	.	MAF_INRAE=6.667;MAF_USDA=1.639
NC_035081.1	2869488	.	C	T	.	.	MAF_INRAE=6.667;MAF_USDA=1.667
NC_035081.1	2869535	.	G	A	.	.	MAF_USDA=2.5
NC_035081.1	2869595	.	G	T	.	.	MAF_USDA=2.083
NC_035081.1	2869632	.	A	T	.	.	MAF_USDA=2.459
NC_035081.1	2869659	.	G	T	.	.	MAF_INRAE=45.0;MAF_USDA=33.529
NC_035081.1	2869669	.	T	C	.	.	MAF_USDA=2.459
NC_035081.1	2869766	.	T	A	.	.	MAF_USDA=4.167
NC_035081.1	2869835	.	C	G	.	.	MAF_INRAE=2.5;MAF_USDA=1.176
NC_035081.1	2869896	.	C	A	.	.	MAF_INRAE=8.333;MAF_USDA=4.098
NC_035081.1	2870028	.	T	G	.	.	MAF_INRAE=8.333;MAF_USDA=2.459
NC_035081.1	2870042	.	G	C	.	.	MAF_USDA=1.639
NC_035081.1	2870105	.	C	T	.	.	MAF_USDA=4.098
NC_035081.1	2870850	.	G	T	.	.	MAF_INRAE=8.333;MAF_USDA=3.448
NC_035081.1	2870917	.	C	T	.	.	MAF_USDA=1.667
NC_035081.1	2870926	.	C	T	.	.	MAF_USDA=4.167
NC_035081.1	2871151	.	C	T	.	.	MAF_USDA=1.639
NC_035081.1	2871160	.	T	A	.	.	MAF_INRAE=45.0;MAF_USDA=31.765
NC_035081.1	2871175	.	T	G	.	.	MAF_USDA=2.083
NC_035081.1	2871257	.	T	C	.	.	MAF_USDA=1.639
NC_035081.1	2871298	.	G	T	.	.	MAF_USDA=1.639
NC_035081.1	2871316	.	A	T	.	.	MAF_USDA=10.417
NC_035081.1	2871351	.	G	A	.	.	MAF_USDA=1.639
NC_035081.1	2871367	.	G	T	.	.	MAF_INRAE=4.167;MAF_USDA=1.639
NC_035081.1	2871389	.	G	A	.	.	MAF_INRAE=3.333;MAF_USDA=1.667
NC_035081.1	2871396	.	C	A	.	.	MAF_USDA=2.5
NC_035081.1	2871412	.	G	T	.	.	MAF_USDA=7.738
NC_035081.1	2871429	.	C	G	.	.	MAF_USDA=7.143
NC_035081.1	2871468	.	T	C	.	.	MAF_INRAE=2.5
NC_035081.1	2871477	.	T	C	.	.	MAF_USDA=2.083
NC_035081.1	2871521	.	C	T	.	.	MAF_USDA=1.639
NC_035081.1	2871562	.	G	A	.	.	MAF_USDA=4.118
NC_035081.1	2871584	.	T	A	.	.	MAF_USDA=2.941
NC_035081.1	2871614	.	G	A	.	.	MAF_USDA=10.417
NC_035081.1	2871617	.	C	T	.	.	MAF_USDA=1.639
NC_035081.1	2871633	.	C	T	.	.	MAF_USDA=2.353
NC_035081.1	2871724	.	C	A	.	.	MAF_USDA=2.459
NC_035081.1	2871730	.	C	T	.	.	MAF_USDA=1.639
NC_035081.1	2871747	.	T	A	.	.	MAF_INRAE=8.333
NC_035081.1	2871773	.	A	T	.	.	MAF_USDA=1.639
NC_035081.1	2871790	.	A	G	.	.	MAF_INRAE=2.5
NC_035081.1	2871793	.	G	A	.	.	MAF_USDA=1.639
NC_035081.1	2871798	.	A	G	.	.	MAF_INRAE=2.5
NC_035081.1	2871866	.	C	T	.	.	MAF_USDA=1.639
NC_035081.1	2871914	.	G	A	.	.	MAF_USDA=4.167
NC_035081.1	2871980	.	C	T	.	.	MAF_USDA=2.5
NC_035081.1	2872002	.	C	A	.	.	MAF_USDA=1.667
NC_035081.1	2872088	.	G	A	.	.	MAF_USDA=2.5
NC_035081.1	2872098	.	C	T	.	.	MAF_USDA=7.143
NC_035081.1	2872147	.	G	T	.	.	MAF_USDA=1.667
NC_035081.1	2872166	.	A	T	.	.	MAF_INRAE=21.667;MAF_USDA=10.588
NC_035081.1	2872170	.	C	T	.	.	MAF_INRAE=3.333;MAF_USDA=1.765
NC_035081.1	2872260	.	G	C	.	.	MAF_USDA=31.25
NC_035081.1	2872350	.	C	T	.	.	MAF_USDA=2.542
NC_035081.1	2872624	.	A	C	.	.	MAF_USDA=4.237
NC_035081.1	2872636	.	A	C	.	.	MAF_USDA=1.695
NC_035081.1	2872685	.	A	C	.	.	MAF_USDA=2.083
NC_035081.1	2873571	.	G	T	.	.	MAF_USDA=6.25
NC_035081.1	2873739	.	G	A	.	.	MAF_USDA=1.639
NC_035081.1	2873743	.	C	T	.	.	MAF_INRAE=26.316;MAF_USDA=6.557
NC_035081.1	2873758	.	T	G	.	.	MAF_USDA=6.25
NC_035081.1	2873772	.	C	A	.	.	MAF_INRAE=14.557;MAF_USDA=6.557
NC_035081.1	2873801	.	T	A	.	.	MAF_INRAE=31.579
NC_035081.1	2873806	.	A	T	.	.	MAF_INRAE=39.241
NC_035081.1	2873810	.	T	A	.	.	MAF_INRAE=10.526
NC_035081.1	2873869	.	T	G	.	.	MAF_INRAE=13.333
NC_035081.1	2873876	.	A	C	.	.	MAF_USDA=8.333
NC_035081.1	2873915	.	G	A	.	.	MAF_USDA=2.459
NC_035081.1	2873938	.	A	C	.	.	MAF_INRAE=49.367;MAF_USDA=30.0
NC_035081.1	2873980	.	C	A	.	.	MAF_INRAE=15.789;MAF_USDA=8.197
NC_035081.1	2874006	.	T	G	.	.	MAF_USDA=4.098
NC_035081.1	2874011	.	T	C	.	.	MAF_INRAE=5.263;MAF_USDA=4.118
NC_035081.1	2874043	.	A	C	.	.	MAF_INRAE=6.667;MAF_USDA=1.639
NC_035081.1	2874047	.	C	A	.	.	MAF_USDA=5.738
NC_035081.1	2874123	.	G	A	.	.	MAF_USDA=1.639
NC_035081.1	2874131	.	G	A	.	.	MAF_INRAE=15.789;MAF_USDA=5.882
NC_035081.1	2874171	.	G	A	.	.	MAF_INRAE=9.167
NC_035081.1	2874179	.	G	T	.	.	MAF_INRAE=10.759;MAF_USDA=10.0
NC_035081.1	2874180	.	G	A	.	.	MAF_INRAE=4.167;MAF_USDA=2.353
NC_035081.1	2874248	.	C	T	.	.	MAF_USDA=2.459
NC_035081.1	2874284	.	C	T	.	.	MAF_USDA=1.639
NC_035081.1	2874320	.	A	G	.	.	MAF_INRAE=20.833;MAF_USDA=11.176
NC_035081.1	2874403	.	G	A	.	.	MAF_INRAE=50.0;MAF_USDA=30.0
NC_035081.1	2874404	.	A	T	.	.	MAF_USDA=30.0
NC_035081.1	2874483	.	C	T	.	.	MAF_INRAE=4.167;MAF_USDA=3.529
NC_035081.1	2874527	.	C	T	.	.	MAF_INRAE=10.127;MAF_USDA=5.294
NC_035081.1	2874582	.	G	A	.	.	MAF_USDA=2.083
NC_035081.1	2874634	.	C	A	.	.	MAF_INRAE=49.367;MAF_USDA=30.0
NC_035081.1	2874646	.	C	T	.	.	MAF_USDA=1.639
NC_035081.1	2874663	.	G	T	.	.	MAF_USDA=5.738
NC_035081.1	2875156	.	G	A	.	.	MAF_USDA=1.639
NC_035081.1	2875196	.	A	G	.	.	MAF_INRAE=7.5;MAF_USDA=2.459
NC_035081.1	2875226	.	G	T	.	.	MAF_USDA=4.098
NC_035081.1	2875232	.	T	C	.	.	MAF_INRAE=4.167;MAF_USDA=3.529
NC_035081.1	2875245	.	G	A	.	.	MAF_INRAE=7.5;MAF_USDA=1.639
NC_035081.1	2875257	.	A	T	.	.	MAF_INRAE=20.833;MAF_USDA=11.176
NC_035081.1	2875292	.	A	T	.	.	MAF_INRAE=10.759;MAF_USDA=1.639
NC_035081.1	2875313	.	G	T	.	.	MAF_USDA=1.639
NC_035081.1	2875365	.	A	G	.	.	MAF_INRAE=4.167;MAF_USDA=1.765
NC_035081.1	2875442	.	C	A	.	.	MAF_INRAE=25.949;MAF_USDA=17.059
NC_035081.1	2875456	.	C	A	.	.	MAF_INRAE=9.167;MAF_USDA=6.557
NC_035081.1	2875476	.	C	T	.	.	MAF_USDA=4.167
NC_035081.1	2875541	.	C	T	.	.	MAF_USDA=2.459
NC_035081.1	2875599	.	G	T	.	.	MAF_USDA=6.25
NC_035081.1	2875711	.	C	T	.	.	MAF_USDA=7.647
NC_035081.1	2875719	.	G	A	.	.	MAF_USDA=8.333
NC_035081.1	2875780	.	G	T	.	.	MAF_INRAE=1.667
NC_035081.1	2875788	.	C	T	.	.	MAF_INRAE=1.667
NC_035081.1	2875789	.	G	T	.	.	MAF_INRAE=1.667
NC_035081.1	2875808	.	A	G	.	.	MAF_INRAE=1.667
NC_035081.1	2875811	.	A	G	.	.	MAF_INRAE=1.667
NC_035081.1	2875815	.	A	G	.	.	MAF_INRAE=1.667
NC_035081.1	2875816	.	C	A	.	.	MAF_INRAE=1.667
NC_035081.1	2875827	.	C	A	.	.	MAF_USDA=1.639
NC_035081.1	2875860	.	G	C	.	.	MAF_USDA=1.639
NC_035081.1	2875949	.	C	T	.	.	MAF_USDA=4.098
NC_035081.1	2875968	.	G	A	.	.	MAF_INRAE=2.5
NC_035081.1	2875972	.	C	T	.	.	MAF_INRAE=2.5
NC_035081.1	2875990	.	G	A	.	.	MAF_USDA=1.639
NC_035081.1	2875996	.	C	T	.	.	MAF_INRAE=2.5
NC_035081.1	2876006	.	A	G	.	.	MAF_INRAE=2.5
NC_035081.1	2876016	.	G	A	.	.	MAF_INRAE=2.5
NC_035081.1	2876124	.	G	A	.	.	MAF_USDA=6.25
NC_035081.1	2876202	.	A	C	.	.	MAF_INRAE=10.127;MAF_USDA=3.279
NC_035081.1	2876258	.	G	T	.	.	MAF_USDA=1.639
NC_035081.1	2876261	.	G	T	.	.	MAF_USDA=1.639
NC_035081.1	2876262	.	A	T	.	.	MAF_USDA=1.639
NC_035081.1	2876264	.	G	A	.	.	MAF_USDA=1.639
NC_035081.1	2876265	.	A	T	.	.	MAF_USDA=1.639
NC_035081.1	2876288	.	G	A	.	.	MAF_USDA=4.918
NC_035081.1	2876319	.	G	A	.	.	MAF_INRAE=15.789
NC_035081.1	2876415	.	A	G	.	.	MAF_INRAE=4.167;MAF_USDA=4.118
NC_035081.1	2876421	.	G	A	.	.	MAF_USDA=2.083
NC_035081.1	2876476	.	C	T	.	.	MAF_USDA=2.459
NC_035081.1	2876482	.	G	A	.	.	MAF_INRAE=8.333;MAF_USDA=2.459
NC_035081.1	2876507	.	G	A	.	.	MAF_USDA=2.083
NC_035081.1	2876509	.	G	A	.	.	MAF_INRAE=8.333;MAF_USDA=2.459
NC_035081.1	2876707	.	A	C	.	.	MAF_USDA=1.639
NC_035081.1	2876732	.	C	T	.	.	MAF_INRAE=2.5;MAF_USDA=2.353
NC_035081.1	2876744	.	T	A	.	.	MAF_INRAE=9.167
NC_035081.1	2876773	.	G	T	.	.	MAF_INRAE=4.167;MAF_USDA=7.647
NC_035081.1	2876775	.	C	A	.	.	MAF_USDA=6.25
NC_035081.1	2876777	.	T	C	.	.	MAF_USDA=2.941
NC_035081.1	2876778	.	A	T	.	.	MAF_USDA=2.353
NC_035081.1	2876821	.	C	A	.	.	MAF_USDA=4.918
NC_035081.1	2876859	.	T	C	.	.	MAF_INRAE=3.333
NC_035081.1	2876893	.	A	C	.	.	MAF_INRAE=7.5;MAF_USDA=1.639
NC_035081.1	2876931	.	G	A	.	.	MAF_USDA=2.459
NC_035081.1	2876981	.	A	T	.	.	MAF_INRAE=15.789
NC_035081.1	2877034	.	T	G	.	.	MAF_INRAE=2.5
NC_035081.1	2877141	.	A	G	.	.	MAF_USDA=3.529
NC_035081.1	2877147	.	A	G	.	.	MAF_INRAE=7.5;MAF_USDA=1.639
NC_035081.1	2877326	.	A	G	.	.	MAF_INRAE=3.333;MAF_USDA=8.235
NC_035081.1	2877339	.	T	C	.	.	MAF_USDA=5.738
NC_035081.1	2877368	.	A	G	.	.	MAF_USDA=1.639
NC_035081.1	2877371	.	T	C	.	.	MAF_USDA=4.918
NC_035081.1	2877407	.	G	C	.	.	MAF_USDA=1.639
NC_035081.1	2877491	.	T	A	.	.	MAF_INRAE=15.789;MAF_USDA=16.667
NC_035081.1	2877497	.	C	T	.	.	MAF_USDA=2.459
NC_035081.1	2877587	.	T	C	.	.	MAF_USDA=8.235
NC_035081.1	2877648	.	T	A	.	.	MAF_INRAE=15.833;MAF_USDA=7.059
NC_035081.1	2877651	.	T	A	.	.	MAF_INRAE=14.167;MAF_USDA=2.459
NC_035081.1	2877710	.	G	A	.	.	MAF_INRAE=4.167;MAF_USDA=1.765
NC_035081.1	2877748	.	C	A	.	.	MAF_INRAE=15.19
NC_035081.1	2877795	.	C	A	.	.	MAF_INRAE=9.167;MAF_USDA=4.098
NC_035081.1	2877889	.	G	T	.	.	MAF_USDA=2.353
NC_035081.1	2877925	.	A	T	.	.	MAF_USDA=2.941
NC_035081.1	2877935	.	A	T	.	.	MAF_INRAE=10.0;MAF_USDA=7.059
NC_035081.1	2878082	.	A	G	.	.	MAF_USDA=1.639
NC_035081.1	2878134	.	T	A	.	.	MAF_INRAE=6.667;MAF_USDA=4.098
NC_035081.1	2878178	.	T	C	.	.	MAF_USDA=1.667
NC_035081.1	2878179	.	A	C	.	.	MAF_INRAE=4.167;MAF_USDA=1.786
NC_035081.1	2878214	.	C	A	.	.	MAF_USDA=16.667
NC_035081.1	2878226	.	A	G	.	.	MAF_USDA=16.667
NC_035081.1	2878272	.	C	A	.	.	MAF_USDA=4.098
NC_035081.1	2878274	.	G	A	.	.	MAF_USDA=2.459
NC_035081.1	2878280	.	C	T	.	.	MAF_INRAE=2.5;MAF_USDA=1.176
NC_035081.1	2878409	.	C	A	.	.	MAF_INRAE=15.789
NC_035081.1	2878430	.	A	C	.	.	MAF_INRAE=9.167;MAF_USDA=2.459
NC_035081.1	2878448	.	G	A	.	.	MAF_INRAE=49.367;MAF_USDA=30.952
NC_035081.1	2878494	.	T	A	.	.	MAF_INRAE=9.167;MAF_USDA=2.5
NC_035081.1	2878675	.	A	T	.	.	MAF_USDA=6.25
NC_035081.1	2878682	.	A	G	.	.	MAF_USDA=1.667
NC_035081.1	2878765	.	T	C	.	.	MAF_USDA=1.639
NC_035081.1	2878820	.	T	G	.	.	MAF_USDA=4.118
NC_035081.1	2878821	.	G	T	.	.	MAF_INRAE=6.667;MAF_USDA=4.918
NC_035081.1	2878822	.	G	A	.	.	MAF_USDA=1.176
NC_035081.1	2878825	.	T	A	.	.	MAF_INRAE=15.789;MAF_USDA=4.098
NC_035081.1	2878904	.	G	T	.	.	MAF_USDA=1.639
NC_035081.1	2878968	.	T	A	.	.	MAF_USDA=3.279
NC_035081.1	2879046	.	G	A	.	.	MAF_USDA=1.639
NC_035081.1	2879050	.	A	G	.	.	MAF_USDA=2.459
NC_035081.1	2879084	.	T	C	.	.	MAF_INRAE=15.789;MAF_USDA=6.471
NC_035081.1	2879100	.	G	T	.	.	MAF_USDA=8.333
NC_035081.1	2879104	.	A	G	.	.	MAF_USDA=2.5
NC_035081.1	2879110	.	G	A	.	.	MAF_USDA=1.639
NC_035081.1	2879254	.	C	G	.	.	MAF_USDA=2.459
NC_035081.1	2879258	.	C	A	.	.	MAF_USDA=2.459
NC_035081.1	2879311	.	G	A	.	.	MAF_USDA=1.639
NC_035081.1	2879351	.	G	A	.	.	MAF_USDA=1.639
NC_035081.1	2879424	.	C	A	.	.	MAF_INRAE=13.924;MAF_USDA=4.118
NC_035081.1	2879477	.	G	T	.	.	MAF_USDA=2.459
NC_035081.1	2879495	.	G	A	.	.	MAF_USDA=2.459
NC_035081.1	2879497	.	G	A	.	.	MAF_USDA=1.639
NC_035081.1	2879499	.	T	C	.	.	MAF_USDA=2.459
NC_035081.1	2879554	.	A	T	.	.	MAF_INRAE=15.789;MAF_USDA=4.098
NC_035081.1	2879568	.	C	A	.	.	MAF_INRAE=10.127;MAF_USDA=3.279
NC_035081.1	2879582	.	T	C	.	.	MAF_INRAE=15.789;MAF_USDA=5.738
NC_035081.1	2879606	.	T	G	.	.	MAF_INRAE=5.0
NC_035081.1	2879939	.	A	G	.	.	MAF_USDA=2.459
NC_035081.1	2879946	.	T	G	.	.	MAF_USDA=1.639
NC_035081.1	2880001	.	G	A	.	.	MAF_USDA=3.279
NC_035081.1	2880010	.	A	T	.	.	MAF_USDA=6.25
NC_035081.1	2880040	.	G	A	.	.	MAF_INRAE=3.333;MAF_USDA=1.765
NC_035081.1	2880062	.	A	C	.	.	MAF_INRAE=3.333;MAF_USDA=1.765
NC_035081.1	2880070	.	T	A	.	.	MAF_INRAE=13.158
NC_035081.1	2880090	.	A	G	.	.	MAF_USDA=2.459
NC_035081.1	2880117	.	T	C	.	.	MAF_USDA=1.639
NC_035081.1	2880121	.	T	C	.	.	MAF_USDA=2.459
NC_035081.1	2880181	.	A	G	.	.	MAF_USDA=5.738
NC_035081.1	2880220	.	C	A	.	.	MAF_USDA=1.639
NC_035081.1	2880232	.	T	C	.	.	MAF_USDA=4.098
NC_035081.1	2880242	.	A	G	.	.	MAF_USDA=7.059
NC_035081.1	2880275	.	C	G	.	.	MAF_USDA=1.639
NC_035081.1	2880295	.	A	C	.	.	MAF_INRAE=6.667;MAF_USDA=1.639
NC_035081.1	2880431	.	C	A	.	.	MAF_USDA=12.5
NC_035081.1	2880432	.	A	T	.	.	MAF_USDA=14.583
NC_035081.1	2880436	.	G	A	.	.	MAF_USDA=31.25
NC_035081.1	2884297	.	G	A	.	.	MAF_USDA=6.25
NC_035081.1	2884313	.	C	T	.	.	MAF_USDA=10.417
NC_035081.1	2884421	.	C	T	.	.	MAF_USDA=1.639
NC_035081.1	2884446	.	C	G	.	.	MAF_USDA=4.098
NC_035081.1	2884486	.	T	A	.	.	MAF_USDA=27.976
NC_035081.1	2884528	.	G	T	.	.	MAF_USDA=2.083
NC_035081.1	2884597	.	A	T	.	.	MAF_USDA=4.098
NC_035081.1	2884642	.	A	G	.	.	MAF_INRAE=5.833
NC_035081.1	2884700	.	A	T	.	.	MAF_USDA=1.639
NC_035081.1	2884741	.	C	A	.	.	MAF_USDA=7.059
NC_035081.1	2884798	.	A	G	.	.	MAF_USDA=1.639
NC_035081.1	2884872	.	T	A	.	.	MAF_INRAE=26.582;MAF_USDA=18.824
NC_035081.1	2884915	.	C	G	.	.	MAF_INRAE=10.127;MAF_USDA=4.098
NC_035081.1	2884932	.	A	C	.	.	MAF_USDA=6.557
NC_035081.1	2884971	.	T	C	.	.	MAF_USDA=1.639
NC_035081.1	2884994	.	C	T	.	.	MAF_USDA=9.016
NC_035081.1	2885004	.	C	T	.	.	MAF_USDA=8.197
NC_035081.1	2885009	.	A	G	.	.	MAF_USDA=14.754
NC_035081.1	2885014	.	A	C	.	.	MAF_INRAE=10.127;MAF_USDA=3.279
NC_035081.1	2885017	.	A	T	.	.	MAF_USDA=1.639
NC_035081.1	2885018	.	T	C	.	.	MAF_USDA=9.836
NC_035081.1	2885020	.	C	A	.	.	MAF_INRAE=4.167;MAF_USDA=1.765
NC_035081.1	2885024	.	C	T	.	.	MAF_USDA=9.016
NC_035081.1	2885031	.	G	A	.	.	MAF_USDA=2.459
NC_035081.1	2885036	.	T	C	.	.	MAF_USDA=1.639
NC_035081.1	2885104	.	G	T	.	.	MAF_INRAE=7.5;MAF_USDA=4.098
NC_035081.1	2885109	.	G	T	.	.	MAF_INRAE=7.5;MAF_USDA=5.738
NC_035081.1	2885154	.	T	A	.	.	MAF_INRAE=2.5
NC_035081.1	2885226	.	G	A	.	.	MAF_USDA=1.639
NC_035081.1	2885240	.	G	T	.	.	MAF_USDA=2.083
NC_035081.1	2885281	.	C	T	.	.	MAF_USDA=3.333
NC_035081.1	2885388	.	T	C	.	.	MAF_USDA=3.279
NC_035081.1	2885413	.	A	C	.	.	MAF_INRAE=9.167;MAF_USDA=3.279
NC_035081.1	2885523	.	C	A	.	.	MAF_USDA=4.098
NC_035081.1	2885527	.	C	T	.	.	MAF_USDA=2.353
NC_035081.1	2885760	.	C	T	.	.	MAF_USDA=3.529
NC_035081.1	2886213	.	A	G	.	.	MAF_USDA=6.25
NC_035081.1	2886338	.	T	C	.	.	MAF_USDA=2.459
NC_035081.1	2886343	.	A	C	.	.	MAF_USDA=1.765
NC_035081.1	2886416	.	G	A	.	.	MAF_USDA=2.941
NC_035081.1	2886426	.	G	A	.	.	MAF_INRAE=4.167;MAF_USDA=1.765
NC_035081.1	2886525	.	T	C	.	.	MAF_USDA=3.279
NC_035081.1	2886565	.	T	G	.	.	MAF_USDA=7.059
NC_035081.1	2886721	.	G	T	.	.	MAF_USDA=1.639
NC_035081.1	2886732	.	C	T	.	.	MAF_INRAE=25.0;MAF_USDA=27.083
NC_035081.1	2886753	.	G	A	.	.	MAF_USDA=3.279
NC_035081.1	2886800	.	G	A	.	.	MAF_INRAE=4.167;MAF_USDA=1.639
NC_035081.1	2887146	.	G	A	.	.	MAF_USDA=6.25
NC_035081.1	2887388	.	A	T	.	.	MAF_INRAE=10.526
NC_035081.1	2887400	.	A	T	.	.	MAF_USDA=2.459
NC_035081.1	2887459	.	G	A	.	.	MAF_USDA=3.333
NC_035081.1	2887879	.	G	T	.	.	MAF_USDA=3.529
NC_035081.1	2887990	.	C	T	.	.	MAF_USDA=1.639
NC_035081.1	2888013	.	T	C	.	.	MAF_INRAE=2.5
NC_035081.1	2888105	.	T	C	.	.	MAF_INRAE=2.5
NC_035081.1	2888161	.	C	A	.	.	MAF_INRAE=39.873;MAF_USDA=19.412
NC_035081.1	2888443	.	C	A	.	.	MAF_USDA=4.098
NC_035081.1	2888481	.	T	A	.	.	MAF_USDA=4.098
NC_035081.1	2888517	.	T	C	.	.	MAF_INRAE=10.0;MAF_USDA=3.279
NC_035081.1	2888609	.	T	A	.	.	MAF_INRAE=10.526;MAF_USDA=2.083
NC_035081.1	2888682	.	C	T	.	.	MAF_INRAE=10.759;MAF_USDA=3.279
NC_035081.1	2888734	.	C	T	.	.	MAF_INRAE=10.759;MAF_USDA=8.235
NC_035081.1	2888817	.	T	C	.	.	MAF_INRAE=3.333;MAF_USDA=1.639
NC_035081.1	2888891	.	T	A	.	.	MAF_USDA=6.25
NC_035081.1	2888922	.	C	T	.	.	MAF_USDA=1.639
NC_035081.1	2888969	.	G	C	.	.	MAF_INRAE=15.789;MAF_USDA=6.471
NC_035081.1	2888978	.	C	T	.	.	MAF_INRAE=25.949;MAF_USDA=27.083
NC_035081.1	2889058	.	C	A	.	.	MAF_USDA=16.667
NC_035081.1	2889061	.	T	G	.	.	MAF_INRAE=6.667;MAF_USDA=1.639
NC_035081.1	2889158	.	C	A	.	.	MAF_USDA=2.459
NC_035081.1	2889187	.	G	A	.	.	MAF_INRAE=15.823;MAF_USDA=8.197
NC_035081.1	2889274	.	C	T	.	.	MAF_INRAE=7.5;MAF_USDA=1.639
NC_035081.1	2889280	.	T	G	.	.	MAF_USDA=8.333
NC_035081.1	2889477	.	A	G	.	.	MAF_USDA=1.639
NC_035081.1	2889528	.	T	C	.	.	MAF_USDA=1.639
NC_035081.1	2889610	.	A	G	.	.	MAF_USDA=4.918
NC_035081.1	2889650	.	A	T	.	.	MAF_INRAE=15.789
NC_035081.1	2889760	.	G	T	.	.	MAF_USDA=6.25
NC_035081.1	2889800	.	T	A	.	.	MAF_USDA=6.25
NC_035081.1	2889924	.	G	A	.	.	MAF_INRAE=11.667;MAF_USDA=7.059
NC_035081.1	2890004	.	C	T	.	.	MAF_USDA=6.25
NC_035081.1	2890023	.	T	C	.	.	MAF_INRAE=4.167;MAF_USDA=1.765
NC_035081.1	2890074	.	G	A	.	.	MAF_INRAE=15.789;MAF_USDA=5.294
NC_035081.1	2890092	.	G	T	.	.	MAF_USDA=1.639
NC_035081.1	2890188	.	T	G	.	.	MAF_INRAE=15.789
NC_035081.1	2890215	.	C	T	.	.	MAF_USDA=1.639
NC_035081.1	2890230	.	A	G	.	.	MAF_INRAE=7.5;MAF_USDA=1.639
NC_035081.1	2890305	.	G	A	.	.	MAF_INRAE=7.5;MAF_USDA=4.098
NC_035081.1	2890344	.	C	T	.	.	MAF_USDA=2.083
NC_035081.1	2890355	.	G	A	.	.	MAF_USDA=1.639
NC_035081.1	2890474	.	A	C	.	.	MAF_INRAE=3.333;MAF_USDA=1.765
NC_035081.1	2890488	.	G	A	.	.	MAF_USDA=1.639
NC_035081.1	2890518	.	A	C	.	.	MAF_USDA=1.639
NC_035081.1	2890529	.	C	T	.	.	MAF_USDA=3.279
NC_035081.1	2890656	.	T	G	.	.	MAF_USDA=2.353
NC_035081.1	2890657	.	G	T	.	.	MAF_INRAE=7.595;MAF_USDA=4.706
NC_035081.1	2890739	.	A	T	.	.	MAF_INRAE=4.167;MAF_USDA=2.083
NC_035081.1	2890892	.	T	C	.	.	MAF_INRAE=9.167;MAF_USDA=5.738
NC_035081.1	2890977	.	C	A	.	.	MAF_INRAE=4.167;MAF_USDA=1.765
NC_035081.1	2890990	.	C	T	.	.	MAF_INRAE=4.167;MAF_USDA=1.765
NC_035081.1	2890991	.	A	T	.	.	MAF_INRAE=8.333;MAF_USDA=4.918
NC_035081.1	2891076	.	A	T	.	.	MAF_USDA=2.41
NC_035081.1	2891099	.	G	A	.	.	MAF_USDA=27.083
NC_035081.1	2891109	.	T	C	.	.	MAF_USDA=4.31
NC_035081.1	2891153	.	T	G	.	.	MAF_INRAE=11.667
NC_035081.1	2891270	.	T	G	.	.	MAF_USDA=8.333
NC_035081.1	2891325	.	G	A	.	.	MAF_USDA=2.5
NC_035081.1	2891534	.	G	A	.	.	MAF_INRAE=15.789;MAF_USDA=5.294
NC_035081.1	2891627	.	G	T	.	.	MAF_USDA=8.333
NC_035081.1	2891629	.	C	G	.	.	MAF_INRAE=33.544;MAF_USDA=40.588
NC_035081.1	2891670	.	C	G	.	.	MAF_USDA=1.639
NC_035081.1	2891831	.	T	C	.	.	MAF_USDA=2.459
NC_035081.1	2891931	.	T	G	.	.	MAF_INRAE=8.333;MAF_USDA=4.098
NC_035081.1	2892110	.	T	C	.	.	MAF_USDA=2.459
NC_035081.1	2892195	.	G	T	.	.	MAF_INRAE=25.949;MAF_USDA=31.176
NC_035081.1	2892244	.	G	A	.	.	MAF_USDA=4.918
NC_035081.1	2892455	.	C	G	.	.	MAF_USDA=1.667
NC_035081.1	2893017	.	G	A	.	.	MAF_USDA=4.918
NC_035081.1	2893283	.	G	C	.	.	MAF_USDA=1.639
NC_035081.1	2893504	.	G	A	.	.	MAF_INRAE=10.0
NC_035081.1	2893510	.	G	A	.	.	MAF_INRAE=20.833;MAF_USDA=11.176
NC_035081.1	2893849	.	A	C	.	.	MAF_USDA=2.941
NC_035081.1	2893934	.	G	A	.	.	MAF_USDA=1.639
NC_035081.1	2893962	.	A	G	.	.	MAF_USDA=2.353
NC_035081.1	2893996	.	T	G	.	.	MAF_USDA=1.639
NC_035081.1	2894095	.	C	G	.	.	MAF_INRAE=10.127;MAF_USDA=4.098
NC_035081.1	2894125	.	G	T	.	.	MAF_USDA=3.279
NC_035081.1	2894168	.	A	T	.	.	MAF_INRAE=50.0;MAF_USDA=27.647
NC_035081.1	2894293	.	G	A	.	.	MAF_USDA=2.459
NC_035081.1	2894382	.	T	G	.	.	MAF_USDA=3.279
NC_035081.1	2894383	.	A	G	.	.	MAF_USDA=3.279
NC_035081.1	2894549	.	C	A	.	.	MAF_USDA=1.639
NC_035081.1	2894658	.	A	T	.	.	MAF_USDA=1.639
NC_035081.1	2894697	.	G	T	.	.	MAF_USDA=1.176
NC_035081.1	2894769	.	G	A	.	.	MAF_USDA=6.25
NC_035081.1	2894793	.	A	C	.	.	MAF_INRAE=20.0;MAF_USDA=10.588
NC_035081.1	2894829	.	G	T	.	.	MAF_INRAE=4.167;MAF_USDA=1.765
NC_035081.1	2894882	.	G	T	.	.	MAF_INRAE=5.263;MAF_USDA=2.941
NC_035081.1	2894902	.	G	A	.	.	MAF_USDA=1.639
NC_035081.1	2894940	.	A	G	.	.	MAF_USDA=1.639
NC_035081.1	2895586	.	T	C	.	.	MAF_USDA=1.639
NC_035081.1	2895607	.	G	A	.	.	MAF_USDA=1.639
NC_035081.1	2895647	.	C	A	.	.	MAF_INRAE=15.833
NC_035081.1	2895727	.	G	A	.	.	MAF_INRAE=9.167
NC_035081.1	2896270	.	T	C	.	.	MAF_USDA=8.621
NC_035081.1	2896271	.	G	T	.	.	MAF_USDA=8.621
NC_035081.1	2896333	.	A	G	.	.	MAF_USDA=1.176
NC_035081.1	2896352	.	T	C	.	.	MAF_USDA=9.836
NC_035081.1	2896464	.	T	A	.	.	MAF_USDA=2.353
NC_035081.1	2896551	.	A	T	.	.	MAF_INRAE=15.833;MAF_USDA=22.917
NC_035081.1	2896616	.	C	G	.	.	MAF_INRAE=19.167;MAF_USDA=11.176
NC_035081.1	2896650	.	T	C	.	.	MAF_INRAE=11.667;MAF_USDA=7.059
NC_035081.1	2896700	.	G	A	.	.	MAF_INRAE=9.167
NC_035081.1	2896794	.	G	A	.	.	MAF_USDA=7.647
NC_035081.1	2896889	.	A	C	.	.	MAF_INRAE=23.418
NC_035081.1	2896890	.	C	A	.	.	MAF_INRAE=4.167
NC_035081.1	2896917	.	C	A	.	.	MAF_INRAE=10.526;MAF_USDA=2.083
NC_035081.1	2896927	.	A	T	.	.	MAF_INRAE=4.167;MAF_USDA=1.765
NC_035081.1	2897048	.	A	T	.	.	MAF_INRAE=31.579;MAF_USDA=26.471
NC_035081.1	2897065	.	T	C	.	.	MAF_INRAE=10.759;MAF_USDA=2.459
NC_035081.1	2897109	.	C	T	.	.	MAF_USDA=4.706
NC_035081.1	2897110	.	G	A	.	.	MAF_INRAE=49.367;MAF_USDA=28.235
NC_035081.1	2897144	.	G	A	.	.	MAF_USDA=1.639
NC_035081.1	2897163	.	C	T	.	.	MAF_USDA=1.639
NC_035081.1	2897173	.	C	T	.	.	MAF_USDA=2.459
NC_035081.1	2897200	.	C	G	.	.	MAF_USDA=1.639
NC_035081.1	2897215	.	G	A	.	.	MAF_USDA=8.333
NC_035081.1	2897283	.	T	C	.	.	MAF_INRAE=1.667
NC_035081.1	2897351	.	G	A	.	.	MAF_USDA=2.459
NC_035081.1	2897391	.	T	A	.	.	MAF_USDA=16.667
NC_035081.1	2897440	.	C	T	.	.	MAF_USDA=2.083
NC_035081.1	2897494	.	T	C	.	.	MAF_INRAE=10.759;MAF_USDA=5.882
NC_035081.1	2897545	.	T	G	.	.	MAF_INRAE=4.167;MAF_USDA=2.083
NC_035081.1	2897643	.	C	A	.	.	MAF_INRAE=9.167;MAF_USDA=3.279
NC_035081.1	2897647	.	T	C	.	.	MAF_INRAE=10.759;MAF_USDA=2.459
NC_035081.1	2897890	.	G	C	.	.	MAF_USDA=2.459
NC_035081.1	2898142	.	C	A	.	.	MAF_INRAE=4.167;MAF_USDA=1.765
NC_035081.1	2898170	.	T	C	.	.	MAF_USDA=2.459
NC_035081.1	2898194	.	T	G	.	.	MAF_USDA=9.412
NC_035081.1	2898448	.	A	T	.	.	MAF_USDA=1.639
NC_035081.1	2898505	.	A	G	.	.	MAF_INRAE=9.167;MAF_USDA=2.459
NC_035081.1	2898535	.	G	C	.	.	MAF_USDA=6.25
NC_035081.1	2898555	.	T	G	.	.	MAF_INRAE=4.167;MAF_USDA=1.765
NC_035081.1	2898650	.	C	T	.	.	MAF_INRAE=20.0;MAF_USDA=10.0
NC_035081.1	2898665	.	T	A	.	.	MAF_INRAE=49.367;MAF_USDA=28.824
NC_035081.1	2898685	.	G	A	.	.	MAF_INRAE=25.949;MAF_USDA=32.353
NC_035081.1	2898913	.	C	A	.	.	MAF_INRAE=8.333;MAF_USDA=4.098
NC_035081.1	2898929	.	C	A	.	.	MAF_INRAE=10.526;MAF_USDA=2.083
NC_035081.1	2899091	.	T	C	.	.	MAF_INRAE=7.5
NC_035081.1	2899127	.	T	C	.	.	MAF_USDA=3.571
NC_035081.1	2899132	.	T	G	.	.	MAF_USDA=1.667
NC_035081.1	2899169	.	A	G	.	.	MAF_INRAE=20.833;MAF_USDA=11.176
NC_035081.1	2899192	.	T	A	.	.	MAF_USDA=1.639
NC_035081.1	2899273	.	T	C	.	.	MAF_USDA=2.353
NC_035081.1	2899362	.	C	T	.	.	MAF_USDA=2.459
NC_035081.1	2899509	.	G	T	.	.	MAF_INRAE=49.367;MAF_USDA=27.647
NC_035081.1	2899533	.	G	A	.	.	MAF_USDA=5.738
NC_035081.1	2899555	.	G	T	.	.	MAF_USDA=5.294
NC_035081.1	2899578	.	T	A	.	.	MAF_USDA=1.639
NC_035081.1	2899719	.	G	C	.	.	MAF_USDA=3.279
NC_035081.1	2899745	.	C	T	.	.	MAF_USDA=1.639
NC_035081.1	2899780	.	G	T	.	.	MAF_INRAE=9.167;MAF_USDA=2.459
NC_035081.1	2899924	.	G	T	.	.	MAF_USDA=3.529
NC_035081.1	2900083	.	T	A	.	.	MAF_USDA=2.083
NC_035081.1	2900354	.	G	A	.	.	MAF_USDA=4.918
NC_035081.1	2900409	.	C	T	.	.	MAF_USDA=1.639
NC_035081.1	2900621	.	G	C	.	.	MAF_USDA=1.639
NC_035081.1	2900622	.	G	T	.	.	MAF_USDA=1.639
NC_035081.1	2900650	.	T	C	.	.	MAF_INRAE=10.759;MAF_USDA=2.459
NC_035081.1	2900814	.	T	A	.	.	MAF_USDA=2.941
NC_035081.1	2900855	.	G	A	.	.	MAF_INRAE=12.658;MAF_USDA=4.118
NC_035081.1	2900898	.	G	T	.	.	MAF_USDA=4.918
NC_035081.1	2900970	.	T	C	.	.	MAF_USDA=1.639
NC_035081.1	2901099	.	T	G	.	.	MAF_INRAE=9.167;MAF_USDA=4.098
NC_035081.1	2901114	.	T	G	.	.	MAF_USDA=2.353
NC_035081.1	2901143	.	T	C	.	.	MAF_INRAE=49.367;MAF_USDA=25.294
NC_035081.1	2901174	.	C	G	.	.	MAF_INRAE=15.789;MAF_USDA=4.706
NC_035081.1	2901414	.	G	A	.	.	MAF_USDA=1.639
NC_035081.1	2901537	.	C	T	.	.	MAF_INRAE=49.367;MAF_USDA=27.059
NC_035081.1	2901620	.	G	C	.	.	MAF_USDA=4.098
NC_035081.1	2901691	.	A	G	.	.	MAF_USDA=2.459
NC_035081.1	2901832	.	G	A	.	.	MAF_INRAE=8.333
NC_035081.1	2902000	.	T	G	.	.	MAF_INRAE=44.937;MAF_USDA=34.118
NC_035081.1	2902113	.	G	A	.	.	MAF_USDA=2.459
NC_035081.1	2902126	.	C	T	.	.	MAF_USDA=2.353
NC_035081.1	2902141	.	A	G	.	.	MAF_USDA=3.279
NC_035081.1	2902149	.	G	A	.	.	MAF_USDA=2.353
NC_035081.1	2902178	.	G	C	.	.	MAF_USDA=5.294
NC_035081.1	2902183	.	A	C	.	.	MAF_USDA=2.459
NC_035081.1	2902197	.	A	T	.	.	MAF_USDA=12.353
NC_035081.1	2902206	.	C	G	.	.	MAF_USDA=13.934
NC_035081.1	2902208	.	C	T	.	.	MAF_USDA=13.934
NC_035081.1	2902213	.	A	G	.	.	MAF_USDA=5.738
NC_035081.1	2902218	.	A	C	.	.	MAF_USDA=4.098
NC_035081.1	2902233	.	T	A	.	.	MAF_USDA=6.557
NC_035081.1	2902249	.	G	A	.	.	MAF_USDA=2.459
NC_035081.1	2902254	.	C	A	.	.	MAF_USDA=2.459
NC_035081.1	2902258	.	T	C	.	.	MAF_USDA=2.459
NC_035081.1	2902276	.	T	G	.	.	MAF_USDA=2.459
NC_035081.1	2902321	.	A	C	.	.	MAF_INRAE=1.667;MAF_USDA=1.639
NC_035081.1	2902326	.	A	C	.	.	MAF_USDA=10.417
NC_035081.1	2902330	.	C	T	.	.	MAF_USDA=10.417
NC_035081.1	2902348	.	G	T	.	.	MAF_USDA=6.471
NC_035081.1	2902352	.	T	C	.	.	MAF_USDA=1.765
NC_035081.1	2902366	.	C	T	.	.	MAF_USDA=2.353
NC_035081.1	2902484	.	C	G	.	.	MAF_USDA=2.5
NC_035081.1	2902511	.	A	C	.	.	MAF_USDA=3.333
NC_035081.1	2902516	.	C	A	.	.	MAF_USDA=26.19
NC_035081.1	2902538	.	G	T	.	.	MAF_USDA=2.459
NC_035081.1	2902542	.	T	C	.	.	MAF_USDA=14.118
NC_035081.1	2902545	.	A	T	.	.	MAF_USDA=2.353
NC_035081.1	2902736	.	A	T	.	.	MAF_USDA=1.639
NC_035081.1	2902744	.	G	A	.	.	MAF_USDA=16.667
NC_035081.1	2902746	.	T	G	.	.	MAF_USDA=14.583
NC_035081.1	2902804	.	A	T	.	.	MAF_USDA=2.353
NC_035081.1	2902826	.	A	G	.	.	MAF_INRAE=4.167;MAF_USDA=1.639
NC_035081.1	2902848	.	T	A	.	.	MAF_USDA=14.583
NC_035081.1	2902868	.	T	G	.	.	MAF_USDA=7.059
NC_035081.1	2902886	.	C	T	.	.	MAF_INRAE=10.833;MAF_USDA=2.459
NC_035081.1	2902907	.	T	A	.	.	MAF_USDA=4.098
NC_035081.1	2902908	.	A	G	.	.	MAF_USDA=6.557
NC_035081.1	2902910	.	G	T	.	.	MAF_USDA=7.059
NC_035081.1	2903027	.	T	C	.	.	MAF_USDA=4.706
NC_035081.1	2903049	.	C	T	.	.	MAF_USDA=1.639
NC_035081.1	2903050	.	A	T	.	.	MAF_USDA=29.167
NC_035081.1	2903058	.	A	C	.	.	MAF_USDA=2.459
NC_035081.1	2903063	.	C	G	.	.	MAF_USDA=10.417
NC_035081.1	2903069	.	C	A	.	.	MAF_USDA=16.667
NC_035081.1	2903082	.	A	C	.	.	MAF_USDA=14.583
NC_035081.1	2903099	.	T	A	.	.	MAF_USDA=16.667
NC_035081.1	2903104	.	G	T	.	.	MAF_USDA=16.667
NC_035081.1	2903120	.	T	A	.	.	MAF_USDA=15.476
NC_035081.1	2903122	.	C	T	.	.	MAF_USDA=15.476
NC_035081.1	2903231	.	A	C	.	.	MAF_INRAE=2.532
NC_035081.1	2903232	.	G	T	.	.	MAF_USDA=4.918
NC_035081.1	2903265	.	T	A	.	.	MAF_USDA=1.639
NC_035081.1	2903277	.	G	T	.	.	MAF_INRAE=2.5
NC_035081.1	2903285	.	C	T	.	.	MAF_INRAE=2.5
NC_035081.1	2903286	.	T	A	.	.	MAF_INRAE=2.5
NC_035081.1	2903307	.	A	C	.	.	MAF_INRAE=10.0;MAF_USDA=5.738
NC_035081.1	2903314	.	G	T	.	.	MAF_INRAE=10.0;MAF_USDA=5.738
NC_035081.1	2903316	.	G	T	.	.	MAF_USDA=2.459
NC_035081.1	2903335	.	C	G	.	.	MAF_INRAE=7.5;MAF_USDA=3.279
NC_035081.1	2903355	.	G	A	.	.	MAF_INRAE=10.526;MAF_USDA=2.083
NC_035081.1	2903371	.	C	A	.	.	MAF_USDA=2.083
NC_035081.1	2903388	.	T	G	.	.	MAF_USDA=5.0
NC_035081.1	2903449	.	A	G	.	.	MAF_USDA=3.279
NC_035081.1	2903456	.	C	A	.	.	MAF_USDA=2.459
NC_035081.1	2903521	.	C	T	.	.	MAF_USDA=1.639
NC_035081.1	2903526	.	A	G	.	.	MAF_INRAE=13.333;MAF_USDA=2.459
NC_035081.1	2903535	.	C	G	.	.	MAF_USDA=2.459
NC_035081.1	2903569	.	A	C	.	.	MAF_INRAE=4.167;MAF_USDA=1.667
NC_035081.1	2903595	.	G	T	.	.	MAF_USDA=12.5
NC_035081.1	2903640	.	C	G	.	.	MAF_USDA=1.639
NC_035081.1	2903713	.	G	T	.	.	MAF_USDA=6.25
NC_035081.1	2903736	.	G	T	.	.	MAF_USDA=14.583
NC_035081.1	2903781	.	A	C	.	.	MAF_USDA=27.083
NC_035081.1	2903826	.	G	A	.	.	MAF_INRAE=3.333
NC_035081.1	2903828	.	T	G	.	.	MAF_INRAE=2.5
NC_035081.1	2903887	.	G	A	.	.	MAF_USDA=1.639
NC_035081.1	2903944	.	A	G	.	.	MAF_INRAE=1.667;MAF_USDA=1.639
NC_035081.1	2903946	.	G	T	.	.	MAF_USDA=3.279
NC_035081.1	2903967	.	A	G	.	.	MAF_USDA=22.917
NC_035081.1	2903983	.	T	G	.	.	MAF_USDA=22.917
NC_035081.1	2904050	.	A	G	.	.	MAF_USDA=22.917
NC_035081.1	2904076	.	C	A	.	.	MAF_USDA=19.565
NC_035081.1	2906219	.	G	A	.	.	MAF_INRAE=1.667
NC_035081.1	2906237	.	C	T	.	.	MAF_INRAE=10.0
NC_035081.1	2906238	.	C	G	.	.	MAF_INRAE=10.0
NC_035081.1	2906297	.	A	T	.	.	MAF_INRAE=1.667
NC_035081.1	2906371	.	T	C	.	.	MAF_INRAE=5.0;MAF_USDA=1.639
NC_035081.1	2906461	.	C	T	.	.	MAF_USDA=6.557
NC_035081.1	2906505	.	C	G	.	.	MAF_INRAE=6.667
NC_035081.1	2906599	.	C	T	.	.	MAF_INRAE=2.5
NC_035081.1	2907554	.	C	T	.	.	MAF_USDA=10.833
NC_035081.1	2907636	.	G	C	.	.	MAF_USDA=3.333
NC_035081.1	2907637	.	T	C	.	.	MAF_USDA=4.167
NC_035081.1	2907667	.	C	T	.	.	MAF_USDA=4.098
NC_035081.1	2907707	.	A	T	.	.	MAF_INRAE=8.333;MAF_USDA=3.279
NC_035081.1	2907807	.	C	T	.	.	MAF_USDA=1.639
NC_035081.1	2907849	.	C	G	.	.	MAF_INRAE=11.392;MAF_USDA=14.706
NC_035081.1	2907883	.	G	T	.	.	MAF_INRAE=10.833;MAF_USDA=6.557
NC_035081.1	2907915	.	T	A	.	.	MAF_USDA=18.235
NC_035081.1	2907963	.	A	G	.	.	MAF_INRAE=49.367;MAF_USDA=30.0
NC_035081.1	2908021	.	G	T	.	.	MAF_USDA=10.417
NC_035081.1	2908041	.	A	C	.	.	MAF_INRAE=39.873;MAF_USDA=20.588
NC_035081.1	2908047	.	C	T	.	.	MAF_INRAE=10.759;MAF_USDA=4.706
NC_035081.1	2908095	.	T	G	.	.	MAF_USDA=7.059
NC_035081.1	2908102	.	G	T	.	.	MAF_INRAE=10.127;MAF_USDA=5.294
NC_035081.1	2908165	.	A	T	.	.	MAF_INRAE=39.241;MAF_USDA=21.765
NC_035081.1	2908169	.	C	A	.	.	MAF_INRAE=12.658;MAF_USDA=18.235
NC_035081.1	2908203	.	G	T	.	.	MAF_INRAE=39.873;MAF_USDA=21.765
NC_035081.1	2908238	.	C	T	.	.	MAF_INRAE=13.291;MAF_USDA=12.353
NC_035081.1	2908320	.	T	A	.	.	MAF_USDA=1.639
NC_035081.1	2908326	.	G	T	.	.	MAF_INRAE=39.873;MAF_USDA=21.765
NC_035081.1	2908374	.	A	T	.	.	MAF_USDA=4.098
NC_035081.1	2908486	.	G	T	.	.	MAF_USDA=5.882
NC_035081.1	2908488	.	C	T	.	.	MAF_INRAE=4.167;MAF_USDA=1.765
NC_035081.1	2908500	.	A	G	.	.	MAF_INRAE=39.873
NC_035081.1	2908502	.	A	T	.	.	MAF_USDA=1.639
NC_035081.1	2908518	.	G	T	.	.	MAF_USDA=1.639
NC_035081.1	2908544	.	A	T	.	.	MAF_INRAE=10.127;MAF_USDA=3.529
NC_035081.1	2908612	.	C	T	.	.	MAF_USDA=3.529
NC_035081.1	2908672	.	A	G	.	.	MAF_USDA=2.459
NC_035081.1	2908790	.	G	C	.	.	MAF_USDA=1.639
NC_035081.1	2908802	.	T	A	.	.	MAF_INRAE=1.667;MAF_USDA=1.765
NC_035081.1	2908806	.	A	C	.	.	MAF_USDA=1.639
NC_035081.1	2908843	.	T	C	.	.	MAF_INRAE=8.333;MAF_USDA=18.75
NC_035081.1	2909007	.	A	T	.	.	MAF_INRAE=4.167;MAF_USDA=3.529
NC_035081.1	2909017	.	T	C	.	.	MAF_INRAE=15.789;MAF_USDA=4.098
NC_035081.1	2909052	.	G	T	.	.	MAF_INRAE=4.167;MAF_USDA=1.667
NC_035081.1	2909204	.	A	T	.	.	MAF_USDA=2.941
NC_035081.1	2909206	.	C	T	.	.	MAF_INRAE=10.759;MAF_USDA=4.706
NC_035081.1	2909208	.	A	C	.	.	MAF_USDA=1.639
NC_035081.1	2909225	.	A	T	.	.	MAF_USDA=2.353
NC_035081.1	2909408	.	C	T	.	.	MAF_INRAE=4.167;MAF_USDA=1.765
NC_035081.1	2909410	.	T	C	.	.	MAF_INRAE=15.789
NC_035081.1	2909447	.	C	T	.	.	MAF_INRAE=10.127;MAF_USDA=4.098
NC_035081.1	2909465	.	G	A	.	.	MAF_USDA=2.083
NC_035081.1	2909480	.	G	A	.	.	MAF_USDA=3.279
NC_035081.1	2909532	.	G	A	.	.	MAF_INRAE=9.167
NC_035081.1	2909598	.	A	C	.	.	MAF_INRAE=15.789;MAF_USDA=9.016
NC_035081.1	2909600	.	A	T	.	.	MAF_USDA=6.25
NC_035081.1	2909646	.	C	A	.	.	MAF_INRAE=15.823;MAF_USDA=10.0
NC_035081.1	2909808	.	G	A	.	.	MAF_INRAE=15.789;MAF_USDA=3.279
NC_035081.1	2909842	.	A	G	.	.	MAF_INRAE=4.167;MAF_USDA=3.279
NC_035081.1	2909909	.	A	G	.	.	MAF_INRAE=15.789;MAF_USDA=9.016
NC_035081.1	2909949	.	C	T	.	.	MAF_INRAE=12.658;MAF_USDA=17.059
NC_035081.1	2909963	.	C	T	.	.	MAF_INRAE=10.759;MAF_USDA=4.706
NC_035081.1	2909967	.	C	T	.	.	MAF_INRAE=10.833;MAF_USDA=4.706
NC_035081.1	2910005	.	C	T	.	.	MAF_INRAE=13.291;MAF_USDA=3.529
NC_035081.1	2910008	.	C	T	.	.	MAF_USDA=1.639
NC_035081.1	2910020	.	T	C	.	.	MAF_USDA=1.639
NC_035081.1	2910021	.	T	C	.	.	MAF_USDA=1.639
NC_035081.1	2910040	.	T	A	.	.	MAF_INRAE=13.291;MAF_USDA=3.529
NC_035081.1	2910094	.	C	T	.	.	MAF_USDA=4.098
NC_035081.1	2910099	.	C	A	.	.	MAF_USDA=2.459
NC_035081.1	2910210	.	T	C	.	.	MAF_INRAE=10.526;MAF_USDA=4.762
NC_035081.1	2910223	.	C	T	.	.	MAF_INRAE=26.316;MAF_USDA=22.917
NC_035081.1	2910289	.	G	T	.	.	MAF_USDA=26.471
NC_035081.1	2910762	.	A	T	.	.	MAF_INRAE=38.608;MAF_USDA=21.429
NC_035081.1	2910774	.	C	A	.	.	MAF_USDA=2.5
NC_035081.1	2910784	.	C	A	.	.	MAF_INRAE=15.789;MAF_USDA=5.357
NC_035081.1	2910791	.	A	G	.	.	MAF_USDA=1.667
NC_035081.1	2910829	.	G	A	.	.	MAF_USDA=6.25
NC_035081.1	2910841	.	T	G	.	.	MAF_INRAE=9.167;MAF_USDA=4.31
NC_035081.1	2910976	.	A	G	.	.	MAF_INRAE=26.316;MAF_USDA=20.238
NC_035081.1	2911010	.	T	C	.	.	MAF_USDA=2.083
NC_035081.1	2912196	.	T	C	.	.	MAF_USDA=23.494
NC_035081.1	2912281	.	C	G	.	.	MAF_INRAE=5.263;MAF_USDA=4.167
NC_035081.1	2912308	.	A	C	.	.	MAF_INRAE=4.167
NC_035081.1	2912403	.	C	G	.	.	MAF_INRAE=1.667
NC_035081.1	2912440	.	C	G	.	.	MAF_USDA=1.639
NC_035081.1	2912785	.	C	T	.	.	MAF_USDA=2.083
NC_035081.1	2912828	.	A	G	.	.	MAF_INRAE=48.734;MAF_USDA=29.412
NC_035081.1	2913039	.	C	T	.	.	MAF_INRAE=39.241
NC_035081.1	2913397	.	G	T	.	.	MAF_INRAE=21.053;MAF_USDA=45.294
NC_035081.1	2913434	.	G	T	.	.	MAF_USDA=39.412
NC_035081.1	2913624	.	C	A	.	.	MAF_USDA=1.639
NC_035081.1	2913705	.	T	C	.	.	MAF_INRAE=15.789;MAF_USDA=5.294
NC_035081.1	2913753	.	G	A	.	.	MAF_INRAE=4.167;MAF_USDA=1.765
NC_035081.1	2913783	.	A	T	.	.	MAF_INRAE=9.167;MAF_USDA=2.459
NC_035081.1	2913954	.	A	T	.	.	MAF_USDA=4.167
NC_035081.1	2914010	.	A	G	.	.	MAF_USDA=3.279
NC_035081.1	2914036	.	G	T	.	.	MAF_USDA=3.279
NC_035081.1	2914048	.	G	A	.	.	MAF_USDA=2.353
NC_035081.1	2914077	.	A	G	.	.	MAF_USDA=6.25
NC_035081.1	2914082	.	C	A	.	.	MAF_INRAE=10.759;MAF_USDA=2.083
NC_035081.1	2914101	.	ATTTTTTTTTT	ATTTTTTTTTA	.	.	MAF_USDA=2.083
NC_035081.1	2914111	.	T	A	.	.	MAF_INRAE=4.167
NC_035081.1	2914116	.	G	T	.	.	MAF_INRAE=15.789
NC_035081.1	2914168	.	G	A	.	.	MAF_INRAE=7.5
NC_035081.1	2914220	.	C	A	.	.	MAF_USDA=4.706
NC_035081.1	2914289	.	C	T	.	.	MAF_INRAE=2.5
NC_035081.1	2914320	.	T	C	.	.	MAF_INRAE=12.658;MAF_USDA=4.706
NC_035081.1	2914372	.	C	T	.	.	MAF_USDA=2.459
NC_035081.1	2914402	.	A	C	.	.	MAF_USDA=3.279
NC_035081.1	2914438	.	G	C	.	.	MAF_USDA=3.279
NC_035081.1	2914533	.	C	A	.	.	MAF_INRAE=2.5
NC_035081.1	2914562	.	G	T	.	.	MAF_INRAE=4.167;MAF_USDA=1.639
NC_035081.1	2914702	.	C	A	.	.	MAF_INRAE=20.833
NC_035081.1	2914710	.	A	G	.	.	MAF_INRAE=20.833
NC_035081.1	2914711	.	A	G	.	.	MAF_INRAE=20.833
NC_035081.1	2914721	.	A	C	.	.	MAF_INRAE=20.833
NC_035081.1	2914725	.	T	C	.	.	MAF_INRAE=20.833
NC_035081.1	2914729	.	G	T	.	.	MAF_INRAE=20.833
NC_035081.1	2914864	.	A	T	.	.	MAF_USDA=2.459
NC_035081.1	2915022	.	C	A	.	.	MAF_INRAE=4.167;MAF_USDA=4.118
NC_035081.1	2915100	.	A	T	.	.	MAF_INRAE=12.025;MAF_USDA=4.118
NC_035081.1	2915101	.	T	A	.	.	MAF_INRAE=14.167;MAF_USDA=4.118
NC_035081.1	2915241	.	T	G	.	.	MAF_USDA=2.083
NC_035081.1	2915288	.	C	T	.	.	MAF_INRAE=10.759;MAF_USDA=4.706
NC_035081.1	2915330	.	C	A	.	.	MAF_USDA=3.279
NC_035081.1	2915413	.	T	G	.	.	MAF_INRAE=19.62;MAF_USDA=22.941
NC_035081.1	2915439	.	G	A	.	.	MAF_INRAE=13.291;MAF_USDA=3.529
NC_035081.1	2915542	.	T	C	.	.	MAF_USDA=1.639
NC_035081.1	2915606	.	C	A	.	.	MAF_USDA=2.459
NC_035081.1	2915611	.	G	A	.	.	MAF_USDA=1.765
NC_035081.1	2915649	.	C	T	.	.	MAF_INRAE=32.278;MAF_USDA=33.333
NC_035081.1	2915754	.	T	A	.	.	MAF_USDA=2.459
NC_035081.1	2915840	.	T	C	.	.	MAF_USDA=8.333
NC_035081.1	2915845	.	G	A	.	.	MAF_USDA=8.333
NC_035081.1	2915854	.	G	C	.	.	MAF_INRAE=4.167;MAF_USDA=1.639
NC_035081.1	2915969	.	A	C	.	.	MAF_INRAE=15.789;MAF_USDA=14.583
NC_035081.1	2915975	.	G	T	.	.	MAF_USDA=1.639
NC_035081.1	2916120	.	A	G	.	.	MAF_USDA=3.279
NC_035081.1	2916283	.	C	A	.	.	MAF_INRAE=15.0;MAF_USDA=7.059
NC_035081.1	2916326	.	A	G	.	.	MAF_USDA=2.083
NC_035081.1	2916389	.	G	C	.	.	MAF_USDA=4.098
NC_035081.1	2916430	.	A	G	.	.	MAF_USDA=2.353
NC_035081.1	2916469	.	C	T	.	.	MAF_INRAE=29.114;MAF_USDA=28.824
NC_035081.1	2916470	.	G	A	.	.	MAF_INRAE=10.127;MAF_USDA=4.098
NC_035081.1	2916596	.	G	A	.	.	MAF_INRAE=10.759;MAF_USDA=5.294
NC_035081.1	2916659	.	G	A	.	.	MAF_USDA=16.667
NC_035081.1	2916732	.	A	T	.	.	MAF_USDA=2.5
NC_035081.1	2916851	.	G	A	.	.	MAF_USDA=3.279
NC_035081.1	2916858	.	T	C	.	.	MAF_USDA=2.083
NC_035081.1	2916880	.	G	A	.	.	MAF_USDA=3.279
NC_035081.1	2916884	.	G	T	.	.	MAF_INRAE=15.789;MAF_USDA=4.918
NC_035081.1	2916889	.	C	T	.	.	MAF_INRAE=7.5;MAF_USDA=1.639
NC_035081.1	2916968	.	T	G	.	.	MAF_USDA=8.333
NC_035081.1	2917160	.	C	A	.	.	MAF_USDA=8.235
NC_035081.1	2917175	.	C	T	.	.	MAF_INRAE=16.667
NC_035081.1	2917186	.	C	T	.	.	MAF_INRAE=42.105;MAF_USDA=34.706
NC_035081.1	2917196	.	T	A	.	.	MAF_USDA=1.639
NC_035081.1	2917204	.	T	A	.	.	MAF_USDA=8.235
NC_035081.1	2917205	.	A	T	.	.	MAF_USDA=4.098
NC_035081.1	2917215	.	T	A	.	.	MAF_USDA=2.459
NC_035081.1	2917254	.	C	T	.	.	MAF_USDA=1.695
NC_035081.1	2917313	.	G	T	.	.	MAF_USDA=22.917
NC_035081.1	2917387	.	T	C	.	.	MAF_INRAE=15.789;MAF_USDA=3.279
NC_035081.1	2917426	.	T	G	.	.	MAF_INRAE=12.5;MAF_USDA=2.459
NC_035081.1	2917494	.	G	A	.	.	MAF_USDA=4.098
NC_035081.1	2917502	.	C	A	.	.	MAF_USDA=8.197
NC_035081.1	2917511	.	T	C	.	.	MAF_USDA=2.459
NC_035081.1	2917563	.	T	A	.	.	MAF_USDA=1.639
NC_035081.1	2917666	.	T	C	.	.	MAF_INRAE=2.5;MAF_USDA=2.083
NC_035081.1	2917669	.	T	A	.	.	MAF_INRAE=26.316;MAF_USDA=22.941
NC_035081.1	2917672	.	A	C	.	.	MAF_INRAE=16.667;MAF_USDA=21.765
NC_035081.1	2917855	.	T	C	.	.	MAF_USDA=2.353
NC_035081.1	2917899	.	A	C	.	.	MAF_INRAE=12.658;MAF_USDA=4.118
NC_035081.1	2917983	.	C	A	.	.	MAF_INRAE=19.62;MAF_USDA=22.941
NC_035081.1	2918061	.	T	A	.	.	MAF_INRAE=18.987;MAF_USDA=22.353
NC_035081.1	2918141	.	T	A	.	.	MAF_USDA=2.459
NC_035081.1	2918161	.	C	T	.	.	MAF_INRAE=15.789
NC_035081.1	2918301	.	T	A	.	.	MAF_INRAE=1.667
NC_035081.1	2918344	.	C	A	.	.	MAF_INRAE=13.291;MAF_USDA=6.471
NC_035081.1	2918378	.	T	G	.	.	MAF_USDA=2.459
NC_035081.1	2918465	.	G	T	.	.	MAF_USDA=3.279
NC_035081.1	2918496	.	C	A	.	.	MAF_USDA=2.459
NC_035081.1	2918525	.	G	A	.	.	MAF_INRAE=15.789
NC_035081.1	2918586	.	C	G	.	.	MAF_USDA=1.639
NC_035081.1	2918589	.	A	T	.	.	MAF_USDA=1.639
NC_035081.1	2918639	.	A	G	.	.	MAF_USDA=1.639
NC_035081.1	2919176	.	T	G	.	.	MAF_USDA=14.754
NC_035081.1	2919183	.	C	A	.	.	MAF_USDA=13.115
NC_035081.1	2919196	.	T	A	.	.	MAF_USDA=1.639
NC_035081.1	2919253	.	A	T	.	.	MAF_USDA=28.824
NC_035081.1	2919277	.	T	A	.	.	MAF_USDA=1.639
NC_035081.1	2919336	.	G	C	.	.	MAF_USDA=29.167
NC_035081.1	2919398	.	A	G	.	.	MAF_USDA=8.235
NC_035081.1	2919434	.	G	A	.	.	MAF_INRAE=4.167;MAF_USDA=2.353
NC_035081.1	2919550	.	A	G	.	.	MAF_USDA=2.083
NC_035081.1	2919599	.	A	T	.	.	MAF_INRAE=13.291;MAF_USDA=6.471
NC_035081.1	2919637	.	T	C	.	.	MAF_INRAE=1.667
NC_035081.1	2919666	.	G	A	.	.	MAF_INRAE=13.291;MAF_USDA=4.118
NC_035081.1	2920133	.	A	G	.	.	MAF_INRAE=9.167
NC_035081.1	2920166	.	C	T	.	.	MAF_INRAE=15.823;MAF_USDA=23.214
NC_035081.1	2920209	.	T	G	.	.	MAF_USDA=1.639
NC_035081.1	2920259	.	C	T	.	.	MAF_INRAE=45.57;MAF_USDA=50.0
NC_035081.1	2920457	.	C	T	.	.	MAF_USDA=1.639
NC_035081.1	2920532	.	G	A	.	.	MAF_INRAE=13.291;MAF_USDA=6.471
NC_035081.1	2920609	.	A	C	.	.	MAF_INRAE=4.167;MAF_USDA=1.639
NC_035081.1	2920624	.	G	A	.	.	MAF_INRAE=19.62;MAF_USDA=22.941
NC_035081.1	2920704	.	A	T	.	.	MAF_USDA=2.459
NC_035081.1	2920744	.	T	A	.	.	MAF_USDA=2.459
NC_035081.1	2920745	.	A	T	.	.	MAF_USDA=2.459
NC_035081.1	2920985	.	A	G	.	.	MAF_INRAE=12.658;MAF_USDA=4.118
NC_035081.1	2921034	.	C	T	.	.	MAF_USDA=1.639
NC_035081.1	2921035	.	A	T	.	.	MAF_USDA=1.639
NC_035081.1	2921167	.	G	T	.	.	MAF_USDA=2.459
NC_035081.1	2921296	.	T	A	.	.	MAF_USDA=8.333
NC_035081.1	2921315	.	G	T	.	.	MAF_INRAE=1.667;MAF_USDA=2.083
NC_035081.1	2929083	.	G	A	.	.	MAF_USDA=1.639
NC_035081.1	2929150	.	G	T	.	.	MAF_INRAE=15.789;MAF_USDA=5.294
NC_035081.1	2929161	.	T	A	.	.	MAF_USDA=1.639
NC_035081.1	2929180	.	C	T	.	.	MAF_INRAE=12.658;MAF_USDA=7.647
NC_035081.1	2929211	.	G	A	.	.	MAF_INRAE=9.167;MAF_USDA=4.098
NC_035081.1	2929373	.	C	A	.	.	MAF_INRAE=12.658;MAF_USDA=3.529
NC_035081.1	2929448	.	G	A	.	.	MAF_INRAE=15.789
NC_035081.1	2929497	.	A	T	.	.	MAF_INRAE=7.5;MAF_USDA=1.639
NC_035081.1	2929527	.	G	A	.	.	MAF_INRAE=19.62;MAF_USDA=20.0
NC_035081.1	2929559	.	G	A	.	.	MAF_INRAE=4.167;MAF_USDA=1.639
NC_035081.1	2929684	.	T	A	.	.	MAF_USDA=1.639
NC_035081.1	2929726	.	T	A	.	.	MAF_USDA=1.639
NC_035081.1	2929806	.	G	A	.	.	MAF_USDA=2.459
NC_035081.1	2929887	.	A	T	.	.	MAF_INRAE=25.316;MAF_USDA=22.941
NC_035081.1	2929901	.	C	T	.	.	MAF_INRAE=50.0;MAF_USDA=40.588
NC_035081.1	2929992	.	C	T	.	.	MAF_USDA=8.333
NC_035081.1	2930035	.	T	A	.	.	MAF_INRAE=12.658;MAF_USDA=7.059
NC_035081.1	2930036	.	G	A	.	.	MAF_INRAE=15.0;MAF_USDA=7.059
NC_035081.1	2930124	.	G	T	.	.	MAF_INRAE=10.759;MAF_USDA=6.557
NC_035081.1	2930177	.	A	G	.	.	MAF_USDA=1.639
NC_035081.1	2930274	.	A	T	.	.	MAF_INRAE=1.667
NC_035081.1	2930289	.	C	T	.	.	MAF_INRAE=3.797;MAF_USDA=4.918
NC_035081.1	2930292	.	C	T	.	.	MAF_INRAE=13.291;MAF_USDA=14.706
NC_035081.1	2930297	.	G	C	.	.	MAF_INRAE=19.62;MAF_USDA=20.0
NC_035081.1	2930325	.	C	T	.	.	MAF_USDA=2.083
NC_035081.1	2930328	.	G	T	.	.	MAF_USDA=10.417
NC_035081.1	2930335	.	G	T	.	.	MAF_USDA=2.083
NC_035081.1	2930396	.	G	A	.	.	MAF_INRAE=15.823;MAF_USDA=9.016
NC_035081.1	2930411	.	C	T	.	.	MAF_INRAE=12.658;MAF_USDA=7.059
NC_035081.1	2930538	.	A	C	.	.	MAF_INRAE=27.848;MAF_USDA=21.765
NC_035081.1	2930550	.	G	A	.	.	MAF_INRAE=7.595;MAF_USDA=4.098
NC_035081.1	2930669	.	C	A	.	.	MAF_USDA=2.459
NC_035081.1	2930670	.	T	A	.	.	MAF_INRAE=10.759
NC_035081.1	2930690	.	G	T	.	.	MAF_INRAE=18.421;MAF_USDA=2.083
NC_035081.1	2930775	.	T	A	.	.	MAF_INRAE=2.5
NC_035081.1	2930795	.	A	G	.	.	MAF_INRAE=3.333;MAF_USDA=5.738
NC_035081.1	2930974	.	A	C	.	.	MAF_USDA=37.5
NC_035081.1	2930991	.	T	C	.	.	MAF_USDA=5.833
NC_035081.1	2932157	.	A	T	.	.	MAF_USDA=2.459
NC_035081.1	2932222	.	A	T	.	.	MAF_INRAE=8.333;MAF_USDA=1.639
NC_035081.1	2932478	.	G	A	.	.	MAF_USDA=2.083
NC_035081.1	2932564	.	A	G	.	.	MAF_INRAE=15.823;MAF_USDA=9.836
NC_035081.1	2932739	.	G	T	.	.	MAF_INRAE=7.5;MAF_USDA=1.639
NC_035081.1	2932761	.	A	G	.	.	MAF_INRAE=41.139;MAF_USDA=31.176
NC_035081.1	2932776	.	G	A	.	.	MAF_USDA=1.639
NC_035081.1	2932780	.	T	C	.	.	MAF_USDA=2.459
NC_035081.1	2932862	.	C	T	.	.	MAF_INRAE=12.025;MAF_USDA=7.647
NC_035081.1	2932953	.	A	T	.	.	MAF_USDA=9.167
NC_035081.1	2932961	.	G	A	.	.	MAF_USDA=9.016
NC_035081.1	2932985	.	T	G	.	.	MAF_INRAE=15.789;MAF_USDA=16.667
NC_035081.1	2933001	.	A	C	.	.	MAF_INRAE=18.987;MAF_USDA=17.059
NC_035081.1	2933021	.	T	G	.	.	MAF_INRAE=15.833;MAF_USDA=9.412
NC_035081.1	2933063	.	G	A	.	.	MAF_USDA=26.19
NC_035081.1	2933081	.	C	T	.	.	MAF_USDA=1.667
NC_035081.1	2933109	.	T	A	.	.	MAF_USDA=6.25
NC_035081.1	2933129	.	T	A	.	.	MAF_USDA=10.119
NC_035081.1	2933153	.	A	G	.	.	MAF_USDA=5.357
NC_035081.1	2933202	.	C	T	.	.	MAF_USDA=11.905
NC_035081.1	2933206	.	G	T	.	.	MAF_INRAE=19.167;MAF_USDA=6.548
NC_035081.1	2933254	.	C	A	.	.	MAF_INRAE=20.0;MAF_USDA=19.643
NC_035081.1	2933272	.	A	T	.	.	MAF_USDA=6.25
NC_035081.1	2933346	.	T	G	.	.	MAF_USDA=2.5
NC_035081.1	2933366	.	G	A	.	.	MAF_INRAE=31.667;MAF_USDA=20.833
NC_035081.1	2933373	.	A	T	.	.	MAF_USDA=1.667
NC_035081.1	2933401	.	C	T	.	.	MAF_INRAE=2.5
NC_035081.1	2933404	.	T	C	.	.	MAF_INRAE=48.333;MAF_USDA=37.5
NC_035081.1	2933527	.	G	A	.	.	MAF_INRAE=20.0;MAF_USDA=7.229
NC_035081.1	2933682	.	C	T	.	.	MAF_USDA=26.22
NC_035081.1	2933749	.	G	T	.	.	MAF_USDA=2.542
NC_035081.1	2933788	.	C	T	.	.	MAF_INRAE=29.167;MAF_USDA=22.892
NC_035081.1	2933799	.	G	T	.	.	MAF_USDA=5.085
NC_035081.1	2934044	.	G	T	.	.	MAF_INRAE=25.949;MAF_USDA=21.429
NC_035081.1	2934132	.	A	T	.	.	MAF_INRAE=10.127
NC_035081.1	2934133	.	C	A	.	.	MAF_INRAE=10.0
NC_035081.1	2934208	.	G	A	.	.	MAF_INRAE=11.667;MAF_USDA=10.833
NC_035081.1	2934209	.	G	A	.	.	MAF_INRAE=18.987;MAF_USDA=19.048
NC_035081.1	2934249	.	C	T	.	.	MAF_INRAE=2.5
NC_035081.1	2934275	.	G	A	.	.	MAF_USDA=3.333
NC_035081.1	2934362	.	T	G	.	.	MAF_USDA=6.25
NC_035081.1	2934436	.	A	T	.	.	MAF_INRAE=6.667
NC_035081.1	2934504	.	G	T	.	.	MAF_USDA=2.5
NC_035081.1	2934545	.	A	G	.	.	MAF_INRAE=39.241;MAF_USDA=27.711
NC_035081.1	2935739	.	G	T	.	.	MAF_INRAE=15.789;MAF_USDA=16.667
NC_035081.1	2935874	.	G	T	.	.	MAF_USDA=8.696
NC_035081.1	2935965	.	G	A	.	.	MAF_USDA=1.667
NC_035081.1	2936020	.	G	T	.	.	MAF_USDA=29.167
NC_035081.1	2936024	.	C	A	.	.	MAF_USDA=5.738
NC_035081.1	2936045	.	C	T	.	.	MAF_USDA=14.286
NC_035081.1	2936105	.	G	A	.	.	MAF_USDA=4.098
NC_035081.1	2936458	.	G	T	.	.	MAF_USDA=5.738
NC_035081.1	2936499	.	C	T	.	.	MAF_INRAE=5.833;MAF_USDA=1.639
NC_035081.1	2936529	.	T	C	.	.	MAF_INRAE=4.167;MAF_USDA=1.639
NC_035081.1	2936668	.	A	G	.	.	MAF_USDA=2.083
NC_035081.1	2936703	.	C	A	.	.	MAF_USDA=1.639
NC_035081.1	2936748	.	C	A	.	.	MAF_USDA=2.976
NC_035081.1	2936764	.	C	A	.	.	MAF_INRAE=12.658;MAF_USDA=3.529
NC_035081.1	2936805	.	G	T	.	.	MAF_USDA=1.639
NC_035081.1	2936880	.	C	G	.	.	MAF_INRAE=19.62;MAF_USDA=18.824
NC_035081.1	2936914	.	G	T	.	.	MAF_USDA=2.083
NC_035081.1	2936958	.	A	C	.	.	MAF_INRAE=7.5;MAF_USDA=1.639
NC_035081.1	2936964	.	C	T	.	.	MAF_INRAE=19.62;MAF_USDA=20.0
NC_035081.1	2937029	.	G	A	.	.	MAF_USDA=2.083
NC_035081.1	2937048	.	C	T	.	.	MAF_INRAE=10.127;MAF_USDA=4.098
NC_035081.1	2937244	.	C	T	.	.	MAF_INRAE=15.833;MAF_USDA=28.235
NC_035081.1	2937298	.	G	A	.	.	MAF_INRAE=10.759;MAF_USDA=6.557
NC_035081.1	2937305	.	C	A	.	.	MAF_USDA=2.459
NC_035081.1	2937324	.	A	C	.	.	MAF_USDA=2.459
NC_035081.1	2937374	.	C	G	.	.	MAF_USDA=2.353
NC_035081.1	2937409	.	G	A	.	.	MAF_USDA=2.353
NC_035081.1	2937441	.	A	G	.	.	MAF_INRAE=18.354;MAF_USDA=12.353
NC_035081.1	2937456	.	T	A	.	.	MAF_USDA=2.941
NC_035081.1	2937492	.	T	A	.	.	MAF_USDA=6.557
NC_035081.1	2937547	.	C	T	.	.	MAF_USDA=7.647
NC_035081.1	2937577	.	T	G	.	.	MAF_USDA=2.459
NC_035081.1	2937632	.	G	A	.	.	MAF_INRAE=2.5
NC_035081.1	2937678	.	G	C	.	.	MAF_INRAE=9.167;MAF_USDA=4.098
NC_035081.1	2937681	.	G	T	.	.	MAF_USDA=1.639
NC_035081.1	2937983	.	A	T	.	.	MAF_USDA=2.459
NC_035081.1	2937998	.	C	G	.	.	MAF_INRAE=12.658;MAF_USDA=4.118
NC_035081.1	2938062	.	C	A	.	.	MAF_USDA=4.918
NC_035081.1	2938180	.	G	A	.	.	MAF_INRAE=12.658;MAF_USDA=14.118
NC_035081.1	2938236	.	G	T	.	.	MAF_INRAE=11.392;MAF_USDA=6.471
NC_035081.1	2938237	.	T	G	.	.	MAF_INRAE=13.333;MAF_USDA=6.471
NC_035081.1	2938260	.	C	T	.	.	MAF_INRAE=5.263;MAF_USDA=7.059
NC_035081.1	2938276	.	A	C	.	.	MAF_INRAE=17.5
NC_035081.1	2938280	.	A	T	.	.	MAF_INRAE=17.5
NC_035081.1	2938283	.	A	C	.	.	MAF_INRAE=17.5
NC_035081.1	2938308	.	A	C	.	.	MAF_USDA=22.917
NC_035081.1	2938312	.	C	A	.	.	MAF_USDA=6.471
NC_035081.1	2938314	.	C	A	.	.	MAF_USDA=6.471
NC_035081.1	2938335	.	A	G	.	.	MAF_INRAE=4.167;MAF_USDA=2.353
NC_035081.1	2938367	.	G	A	.	.	MAF_INRAE=27.848;MAF_USDA=25.294
NC_035081.1	2938370	.	T	G	.	.	MAF_INRAE=28.333;MAF_USDA=25.294
NC_035081.1	2938392	.	T	A	.	.	MAF_INRAE=13.291;MAF_USDA=7.059
NC_035081.1	2938397	.	A	C	.	.	MAF_INRAE=13.291;MAF_USDA=7.059
NC_035081.1	2938401	.	G	A	.	.	MAF_INRAE=1.667
NC_035081.1	2938432	.	A	C	.	.	MAF_USDA=2.459
NC_035081.1	2938580	.	T	C	.	.	MAF_USDA=4.098
NC_035081.1	2938626	.	A	C	.	.	MAF_INRAE=15.789;MAF_USDA=5.294
NC_035081.1	2938811	.	C	G	.	.	MAF_INRAE=9.167
NC_035081.1	2939024	.	G	T	.	.	MAF_USDA=2.459
NC_035081.1	2939025	.	T	C	.	.	MAF_USDA=1.765
NC_035081.1	2939136	.	T	G	.	.	MAF_INRAE=13.291;MAF_USDA=7.059
NC_035081.1	2939173	.	G	T	.	.	MAF_USDA=1.639
NC_035081.1	2939187	.	T	A	.	.	MAF_USDA=4.098
NC_035081.1	2939275	.	T	A	.	.	MAF_INRAE=1.667
NC_035081.1	2939276	.	C	A	.	.	MAF_INRAE=1.667
NC_035081.1	2939281	.	C	T	.	.	MAF_USDA=2.083
NC_035081.1	2939310	.	G	A	.	.	MAF_INRAE=7.5;MAF_USDA=1.667
NC_035081.1	2939557	.	T	A	.	.	MAF_USDA=3.279
NC_035081.1	2939574	.	G	C	.	.	MAF_USDA=2.083
NC_035081.1	2939728	.	T	G	.	.	MAF_INRAE=13.333;MAF_USDA=2.459
NC_035081.1	2939757	.	CGTG	CGTA	.	.	MAF_USDA=30.0
NC_035081.1	2939976	.	G	C	.	.	MAF_USDA=6.25
NC_035081.1	2940026	.	G	T	.	.	MAF_INRAE=10.526;MAF_USDA=4.167
NC_035081.1	2940078	.	C	T	.	.	MAF_INRAE=13.291;MAF_USDA=5.882
NC_035081.1	2940085	.	T	C	.	.	MAF_INRAE=13.291;MAF_USDA=3.529
NC_035081.1	2940157	.	A	T	.	.	MAF_INRAE=6.667
NC_035081.1	2940158	.	A	G	.	.	MAF_INRAE=42.405;MAF_USDA=33.529
NC_035081.1	2940163	.	T	G	.	.	MAF_INRAE=6.667
NC_035081.1	2940175	.	A	T	.	.	MAF_INRAE=6.667
NC_035081.1	2940181	.	C	A	.	.	MAF_INRAE=6.667
NC_035081.1	2940198	.	A	G	.	.	MAF_USDA=8.333
NC_035081.1	2940259	.	C	T	.	.	MAF_USDA=6.25
NC_035081.1	2940357	.	C	T	.	.	MAF_INRAE=15.789
NC_035081.1	2940520	.	C	T	.	.	MAF_USDA=2.353
NC_035081.1	2940533	.	C	T	.	.	MAF_USDA=1.639
NC_035081.1	2940579	.	A	T	.	.	MAF_INRAE=14.167;MAF_USDA=23.529
NC_035081.1	2940592	.	T	A	.	.	MAF_USDA=2.353
NC_035081.1	2940843	.	C	A	.	.	MAF_USDA=16.667
NC_035081.1	2940883	.	C	A	.	.	MAF_USDA=7.377
NC_035081.1	2940887	.	T	A	.	.	MAF_USDA=4.918
NC_035081.1	2940903	.	C	T	.	.	MAF_USDA=1.639
NC_035081.1	2940953	.	T	C	.	.	MAF_INRAE=12.5;MAF_USDA=4.706
NC_035081.1	2940997	.	A	T	.	.	MAF_USDA=1.639
NC_035081.1	2941011	.	T	C	.	.	MAF_INRAE=8.228
NC_035081.1	2941105	.	A	G	.	.	MAF_INRAE=2.5
NC_035081.1	2941110	.	T	A	.	.	MAF_USDA=1.667
NC_035081.1	2941353	.	G	A	.	.	MAF_USDA=4.118
NC_035081.1	2941622	.	G	C	.	.	MAF_INRAE=15.789
NC_035081.1	2941667	.	C	A	.	.	MAF_INRAE=7.5;MAF_USDA=1.639
NC_035081.1	2941827	.	G	T	.	.	MAF_USDA=18.75
NC_035081.1	2941832	.	A	T	.	.	MAF_USDA=20.833
NC_035081.1	2941836	.	A	T	.	.	MAF_USDA=18.75
NC_035081.1	2941849	.	C	T	.	.	MAF_USDA=12.5
NC_035081.1	2941851	.	G	A	.	.	MAF_USDA=10.417
NC_035081.1	2941854	.	A	G	.	.	MAF_USDA=12.5
NC_035081.1	2941866	.	C	T	.	.	MAF_USDA=10.417
NC_035081.1	2941994	.	T	C	.	.	MAF_USDA=2.459
NC_035081.1	2942308	.	C	A	.	.	MAF_INRAE=13.924;MAF_USDA=7.059
NC_035081.1	2942378	.	T	C	.	.	MAF_INRAE=5.263
NC_035081.1	2942393	.	T	A	.	.	MAF_INRAE=10.759
NC_035081.1	2942484	.	C	T	.	.	MAF_INRAE=10.759
NC_035081.1	2942690	.	G	A	.	.	MAF_INRAE=15.789;MAF_USDA=4.706
NC_035081.1	2942746	.	A	C	.	.	MAF_INRAE=7.5;MAF_USDA=1.639
NC_035081.1	2943030	.	A	G	.	.	MAF_INRAE=15.823;MAF_USDA=10.656
NC_035081.1	2943034	.	C	A	.	.	MAF_INRAE=34.177;MAF_USDA=31.765
NC_035081.1	2943075	.	G	C	.	.	MAF_INRAE=15.823;MAF_USDA=9.836
NC_035081.1	2943099	.	G	A	.	.	MAF_INRAE=31.646;MAF_USDA=27.059
NC_035081.1	2943120	.	G	A	.	.	MAF_INRAE=10.127;MAF_USDA=4.098
NC_035081.1	2943167	.	G	A	.	.	MAF_USDA=1.765
NC_035081.1	2943195	.	C	T	.	.	MAF_USDA=5.833
NC_035081.1	2943461	.	G	T	.	.	MAF_INRAE=34.177;MAF_USDA=34.118
NC_035081.1	2943462	.	C	T	.	.	MAF_INRAE=36.667;MAF_USDA=34.118
NC_035081.1	2943466	.	C	G	.	.	MAF_INRAE=36.667;MAF_USDA=34.706
NC_035081.1	2943490	.	G	T	.	.	MAF_USDA=8.333
NC_035081.1	2943532	.	T	A	.	.	MAF_INRAE=6.667;MAF_USDA=1.639
NC_035081.1	2943549	.	T	A	.	.	MAF_USDA=1.639
NC_035081.1	2943708	.	T	A	.	.	MAF_INRAE=9.167;MAF_USDA=1.639
NC_035081.1	2943856	.	T	G	.	.	MAF_INRAE=9.167;MAF_USDA=3.279
NC_035081.1	2943864	.	C	T	.	.	MAF_USDA=4.918
NC_035081.1	2943971	.	G	A	.	.	MAF_USDA=4.098
NC_035081.1	2944184	.	G	C	.	.	MAF_INRAE=46.203;MAF_USDA=42.941
NC_035081.1	2944636	.	C	A	.	.	MAF_INRAE=26.316
NC_035081.1	2944672	.	C	T	.	.	MAF_INRAE=6.667
NC_035081.1	2944728	.	T	A	.	.	MAF_USDA=3.279
NC_035081.1	2944730	.	C	T	.	.	MAF_INRAE=6.667;MAF_USDA=1.639
NC_035081.1	2944799	.	C	A	.	.	MAF_USDA=1.667
NC_035081.1	2944809	.	C	A	.	.	MAF_USDA=1.667
NC_035081.1	2944813	.	T	C	.	.	MAF_USDA=1.667
NC_035081.1	2944821	.	T	G	.	.	MAF_USDA=3.333
NC_035081.1	2945165	.	A	G	.	.	MAF_USDA=1.639
NC_035081.1	2945178	.	T	G	.	.	MAF_INRAE=2.5
NC_035081.1	2945360	.	C	T	.	.	MAF_INRAE=13.291
NC_035081.1	2945459	.	T	A	.	.	MAF_USDA=17.213
NC_035081.1	2945492	.	G	A	.	.	MAF_USDA=3.279
NC_035081.1	2945702	.	T	A	.	.	MAF_INRAE=5.263;MAF_USDA=8.197
NC_035081.1	2945730	.	C	T	.	.	MAF_INRAE=23.684;MAF_USDA=25.41
NC_035081.1	2945744	.	C	T	.	.	MAF_INRAE=15.789
NC_035081.1	2945866	.	C	A	.	.	MAF_INRAE=26.316
NC_035081.1	2945953	.	C	G	.	.	MAF_USDA=1.639
NC_035081.1	2946223	.	T	G	.	.	MAF_USDA=2.083
NC_035081.1	2946242	.	G	A	.	.	MAF_USDA=23.529
NC_035081.1	2946298	.	A	G	.	.	MAF_USDA=10.417
NC_035081.1	2946326	.	A	G	.	.	MAF_USDA=6.25
NC_035081.1	2946360	.	C	A	.	.	MAF_USDA=18.75
NC_035081.1	2946374	.	A	C	.	.	MAF_INRAE=2.5;MAF_USDA=6.25
NC_035081.1	2946419	.	T	G	.	.	MAF_INRAE=31.013;MAF_USDA=45.833
NC_035081.1	2946437	.	C	T	.	.	MAF_INRAE=5.263;MAF_USDA=4.167
NC_035081.1	2946438	.	T	A	.	.	MAF_USDA=4.167
NC_035081.1	2946455	.	C	T	.	.	MAF_USDA=2.459
NC_035081.1	2946864	.	C	A	.	.	MAF_INRAE=11.392
NC_035081.1	2946873	.	A	T	.	.	MAF_INRAE=15.789
NC_035081.1	2946885	.	C	A	.	.	MAF_USDA=1.639
NC_035081.1	2946995	.	G	A	.	.	MAF_INRAE=27.848;MAF_USDA=47.059
NC_035081.1	2947117	.	A	G	.	.	MAF_INRAE=7.5;MAF_USDA=1.639
NC_035081.1	2947128	.	G	A	.	.	MAF_INRAE=26.316;MAF_USDA=29.412
NC_035081.1	2947181	.	C	G	.	.	MAF_USDA=19.412
NC_035081.1	2947197	.	G	A	.	.	MAF_USDA=4.918
NC_035081.1	2947198	.	A	G	.	.	MAF_INRAE=26.316;MAF_USDA=29.412
NC_035081.1	2947214	.	C	T	.	.	MAF_INRAE=4.167;MAF_USDA=4.118
NC_035081.1	2947216	.	A	C	.	.	MAF_USDA=2.083
NC_035081.1	2947276	.	G	A	.	.	MAF_INRAE=3.333;MAF_USDA=2.941
NC_035081.1	2947303	.	A	C	.	.	MAF_INRAE=7.5
NC_035081.1	2947335	.	C	A	.	.	MAF_INRAE=7.5
NC_035081.1	2947338	.	C	A	.	.	MAF_INRAE=7.5
NC_035081.1	2947389	.	C	A	.	.	MAF_USDA=2.459
NC_035081.1	2947439	.	A	T	.	.	MAF_INRAE=7.5
NC_035081.1	2947441	.	C	T	.	.	MAF_INRAE=7.5
NC_035081.1	2947457	.	G	A	.	.	MAF_INRAE=10.127;MAF_USDA=4.098
NC_035081.1	2947463	.	C	G	.	.	MAF_INRAE=4.167;MAF_USDA=1.639
NC_035081.1	2947485	.	A	G	.	.	MAF_INRAE=32.278;MAF_USDA=21.311
NC_035081.1	2947500	.	C	A	.	.	MAF_INRAE=26.316
NC_035081.1	2947553	.	C	A	.	.	MAF_USDA=3.279
NC_035081.1	2947555	.	C	A	.	.	MAF_USDA=3.279
NC_035081.1	2947577	.	C	T	.	.	MAF_USDA=2.459
NC_035081.1	2947627	.	G	C	.	.	MAF_USDA=2.459
NC_035081.1	2947643	.	C	A	.	.	MAF_USDA=2.459
NC_035081.1	2947648	.	A	G	.	.	MAF_INRAE=10.526
NC_035081.1	2947689	.	C	G	.	.	MAF_USDA=4.167
NC_035081.1	2947725	.	C	A	.	.	MAF_USDA=2.083
NC_035081.1	2947820	.	C	T	.	.	MAF_USDA=8.235
NC_035081.1	2948013	.	A	G	.	.	MAF_INRAE=1.667
NC_035081.1	2948014	.	T	C	.	.	MAF_INRAE=2.5
NC_035081.1	2951251	.	T	G	.	.	MAF_USDA=1.639
NC_035081.1	2951257	.	A	G	.	.	MAF_USDA=1.639
NC_035081.1	2951338	.	A	C	.	.	MAF_USDA=1.667
NC_035081.1	2951353	.	T	C	.	.	MAF_USDA=8.333
NC_035081.1	2951468	.	A	G	.	.	MAF_INRAE=7.5;MAF_USDA=1.639
NC_035081.1	2951514	.	G	A	.	.	MAF_INRAE=4.167;MAF_USDA=2.353
NC_035081.1	2951515	.	A	T	.	.	MAF_INRAE=4.167;MAF_USDA=2.353
NC_035081.1	2951657	.	G	T	.	.	MAF_INRAE=26.582;MAF_USDA=14.706
NC_035081.1	2951736	.	C	T	.	.	MAF_INRAE=6.962;MAF_USDA=7.647
NC_035081.1	2951933	.	G	T	.	.	MAF_INRAE=7.5
NC_035081.1	2951951	.	G	A	.	.	MAF_USDA=9.412
NC_035081.1	2952004	.	G	A	.	.	MAF_USDA=1.639
NC_035081.1	2952007	.	T	C	.	.	MAF_USDA=5.738
NC_035081.1	2952012	.	T	G	.	.	MAF_USDA=2.459
NC_035081.1	2952015	.	A	C	.	.	MAF_USDA=2.459
NC_035081.1	2952065	.	C	A	.	.	MAF_USDA=6.25
NC_035081.1	2952087	.	A	C	.	.	MAF_INRAE=13.291;MAF_USDA=4.118
NC_035081.1	2952108	.	A	G	.	.	MAF_USDA=1.639
NC_035081.1	2952186	.	C	T	.	.	MAF_USDA=3.279
NC_035081.1	2952224	.	C	T	.	.	MAF_USDA=7.647
NC_035081.1	2952245	.	A	G	.	.	MAF_INRAE=9.167;MAF_USDA=1.639
NC_035081.1	2952247	.	G	C	.	.	MAF_INRAE=9.167
NC_035081.1	2952265	.	T	A	.	.	MAF_INRAE=10.526;MAF_USDA=2.083
NC_035081.1	2952285	.	C	T	.	.	MAF_USDA=8.333
NC_035081.1	2952446	.	C	A	.	.	MAF_INRAE=31.579;MAF_USDA=44.118
NC_035081.1	2952488	.	A	C	.	.	MAF_INRAE=29.114;MAF_USDA=30.0
NC_035081.1	2952518	.	A	T	.	.	MAF_USDA=1.639
NC_035081.1	2952527	.	A	G	.	.	MAF_INRAE=7.5;MAF_USDA=1.639
NC_035081.1	2952629	.	A	G	.	.	MAF_INRAE=7.5;MAF_USDA=1.667
NC_035081.1	2952631	.	T	A	.	.	MAF_USDA=8.333
NC_035081.1	2952659	.	G	A	.	.	MAF_USDA=6.557
NC_035081.1	2952719	.	A	C	.	.	MAF_INRAE=7.5
NC_035081.1	2952720	.	A	C	.	.	MAF_INRAE=7.5
NC_035081.1	2952722	.	A	T	.	.	MAF_USDA=1.639
NC_035081.1	2952865	.	C	T	.	.	MAF_INRAE=7.5;MAF_USDA=1.639
NC_035081.1	2952929	.	G	C	.	.	MAF_USDA=3.279
NC_035081.1	2953006	.	G	A	.	.	MAF_USDA=3.333
NC_035081.1	2953124	.	C	T	.	.	MAF_INRAE=28.481;MAF_USDA=27.059
NC_035081.1	2953190	.	A	G	.	.	MAF_INRAE=4.167;MAF_USDA=2.353
NC_035081.1	2953198	.	C	T	.	.	MAF_INRAE=48.734;MAF_USDA=44.118
NC_035081.1	2953199	.	A	G	.	.	MAF_INRAE=7.5;MAF_USDA=1.639
NC_035081.1	2953232	.	G	A	.	.	MAF_INRAE=6.667;MAF_USDA=1.639
NC_035081.1	2953321	.	G	T	.	.	MAF_INRAE=31.646;MAF_USDA=34.706
NC_035081.1	2953345	.	T	G	.	.	MAF_INRAE=24.684;MAF_USDA=14.706
NC_035081.1	2953348	.	G	T	.	.	MAF_USDA=2.459
NC_035081.1	2953429	.	C	T	.	.	MAF_INRAE=3.333
NC_035081.1	2953509	.	AT	AG	.	.	MAF_USDA=6.25
NC_035081.1	2953510	.	T	G	.	.	MAF_INRAE=10.526
NC_035081.1	2953542	.	G	A	.	.	MAF_USDA=4.098
NC_035081.1	2953557	.	C	A	.	.	MAF_INRAE=7.5;MAF_USDA=1.639
NC_035081.1	2953570	.	G	A	.	.	MAF_INRAE=13.291;MAF_USDA=4.118
NC_035081.1	2953606	.	C	T	.	.	MAF_USDA=3.279
NC_035081.1	2953646	.	G	C	.	.	MAF_USDA=7.647
NC_035081.1	2953664	.	T	G	.	.	MAF_USDA=1.639
NC_035081.1	2953713	.	G	C	.	.	MAF_INRAE=4.167;MAF_USDA=2.941
NC_035081.1	2953732	.	G	T	.	.	MAF_INRAE=15.833;MAF_USDA=10.417
NC_035081.1	2953737	.	A	T	.	.	MAF_USDA=4.098
NC_035081.1	2953744	.	T	A	.	.	MAF_INRAE=7.5;MAF_USDA=1.639
NC_035081.1	2953758	.	T	C	.	.	MAF_INRAE=10.526;MAF_USDA=2.083
NC_035081.1	2953846	.	T	C	.	.	MAF_USDA=6.25
NC_035081.1	2953861	.	C	T	.	.	MAF_INRAE=37.342;MAF_USDA=35.294
NC_035081.1	2953918	.	G	A	.	.	MAF_USDA=15.882
NC_035081.1	2953930	.	GG	GA	.	.	MAF_USDA=29.167
NC_035081.1	2953962	.	G	T	.	.	MAF_INRAE=10.526
NC_035081.1	2953966	.	T	G	.	.	MAF_USDA=6.557
NC_035081.1	2953967	.	A	G	.	.	MAF_INRAE=47.368
NC_035081.1	2953969	.	A	C	.	.	MAF_USDA=22.951
NC_035081.1	2953978	.	A	G	.	.	MAF_USDA=6.557
NC_035081.1	2953989	.	T	A	.	.	MAF_USDA=18.235
NC_035081.1	2954002	.	T	A	.	.	MAF_USDA=14.118
NC_035081.1	2954055	.	C	G	.	.	MAF_USDA=41.667
NC_035081.1	2954082	.	G	A	.	.	MAF_USDA=3.279
NC_035081.1	2954115	.	G	A	.	.	MAF_USDA=1.639
NC_035081.1	2954169	.	G	A	.	.	MAF_USDA=3.614
NC_035081.1	2954205	.	G	A	.	.	MAF_USDA=10.417
NC_035081.1	2954294	.	C	A	.	.	MAF_USDA=1.639
NC_035081.1	2954301	.	G	A	.	.	MAF_INRAE=5.263;MAF_USDA=6.471
NC_035081.1	2954330	.	T	C	.	.	MAF_INRAE=15.789;MAF_USDA=43.75
NC_035081.1	2954383	.	T	G	.	.	MAF_USDA=6.25
NC_035081.1	2954397	.	T	C	.	.	MAF_INRAE=7.5
NC_035081.1	2954399	.	G	A	.	.	MAF_USDA=2.542
NC_035081.1	2954421	.	C	T	.	.	MAF_USDA=1.667
NC_035081.1	2954450	.	T	C	.	.	MAF_INRAE=25.316;MAF_USDA=20.0
NC_035081.1	2954472	.	C	A	.	.	MAF_INRAE=10.127;MAF_USDA=4.098
NC_035081.1	2954595	.	C	T	.	.	MAF_INRAE=12.658;MAF_USDA=1.639
NC_035081.1	2954626	.	C	T	.	.	MAF_USDA=6.557
NC_035081.1	2954760	.	A	G	.	.	MAF_USDA=1.639
NC_035081.1	2954837	.	G	C	.	.	MAF_USDA=1.176
NC_035081.1	2954864	.	G	A	.	.	MAF_INRAE=29.114;MAF_USDA=29.412
NC_035081.1	2954881	.	C	G	.	.	MAF_INRAE=7.5;MAF_USDA=1.639
NC_035081.1	2954884	.	T	C	.	.	MAF_INRAE=12.658;MAF_USDA=7.059
NC_035081.1	2955029	.	G	A	.	.	MAF_INRAE=7.5;MAF_USDA=1.639
NC_035081.1	2955218	.	C	A	.	.	MAF_USDA=3.279
NC_035081.1	2955278	.	G	T	.	.	MAF_USDA=1.667
NC_035081.1	2955317	.	C	A	.	.	MAF_USDA=47.917
NC_035081.1	2955342	.	G	C	.	.	MAF_INRAE=7.5;MAF_USDA=1.639
NC_035081.1	2955343	.	C	T	.	.	MAF_INRAE=7.5;MAF_USDA=1.639
NC_035081.1	2955389	.	C	T	.	.	MAF_INRAE=4.167;MAF_USDA=2.381
NC_035081.1	2955433	.	C	T	.	.	MAF_INRAE=7.5;MAF_USDA=1.639
NC_035081.1	2955436	.	T	C	.	.	MAF_USDA=10.417
NC_035081.1	2955439	.	G	A	.	.	MAF_INRAE=7.5;MAF_USDA=1.667
NC_035081.1	2955442	.	T	A	.	.	MAF_USDA=16.667
NC_035081.1	2955446	.	G	A	.	.	MAF_INRAE=28.481;MAF_USDA=27.059
NC_035081.1	2955491	.	T	G	.	.	MAF_USDA=1.639
NC_035081.1	2955513	.	G	A	.	.	MAF_INRAE=13.291;MAF_USDA=6.471
NC_035081.1	2955536	.	G	A	.	.	MAF_INRAE=24.051;MAF_USDA=15.882
NC_035081.1	2955601	.	C	T	.	.	MAF_USDA=1.639
NC_035081.1	2955614	.	T	C	.	.	MAF_INRAE=15.789;MAF_USDA=1.176
NC_035081.1	2955634	.	G	A	.	.	MAF_INRAE=7.5;MAF_USDA=1.639
NC_035081.1	2955652	.	G	C	.	.	MAF_INRAE=15.823;MAF_USDA=10.656
NC_035081.1	2955659	.	G	A	.	.	MAF_INRAE=13.291;MAF_USDA=6.471
NC_035081.1	2955700	.	C	T	.	.	MAF_USDA=2.459
NC_035081.1	2955839	.	C	T	.	.	MAF_USDA=1.639
NC_035081.1	2955911	.	T	C	.	.	MAF_USDA=4.098
NC_035081.1	2955918	.	C	A	.	.	MAF_USDA=2.083
NC_035081.1	2955953	.	C	T	.	.	MAF_INRAE=31.013;MAF_USDA=31.765
NC_035081.1	2955969	.	G	A	.	.	MAF_USDA=2.459
NC_035081.1	2955974	.	T	C	.	.	MAF_INRAE=7.5;MAF_USDA=1.639
NC_035081.1	2956065	.	C	T	.	.	MAF_USDA=1.639
NC_035081.1	2956141	.	A	T	.	.	MAF_USDA=4.167
NC_035081.1	2956464	.	A	G	.	.	MAF_INRAE=2.632
NC_035081.1	2956577	.	G	T	.	.	MAF_USDA=6.25
NC_035081.1	2956653	.	A	C	.	.	MAF_USDA=24.096
NC_035081.1	2956665	.	A	G	.	.	MAF_INRAE=10.759;MAF_USDA=2.5
NC_035081.1	2956676	.	T	C	.	.	MAF_INRAE=32.911;MAF_USDA=41.667
NC_035081.1	2956754	.	A	C	.	.	MAF_INRAE=10.526
NC_035081.1	2956766	.	T	A	.	.	MAF_USDA=3.529
NC_035081.1	2956825	.	T	G	.	.	MAF_INRAE=6.667;MAF_USDA=1.639
NC_035081.1	2956843	.	G	A	.	.	MAF_USDA=1.639
NC_035081.1	2956929	.	C	T	.	.	MAF_INRAE=6.667;MAF_USDA=1.639
NC_035081.1	2956981	.	G	T	.	.	MAF_USDA=5.738
NC_035081.1	2957003	.	C	G	.	.	MAF_INRAE=28.481;MAF_USDA=30.588
NC_035081.1	2957131	.	T	A	.	.	MAF_INRAE=9.167;MAF_USDA=1.639
NC_035081.1	2957181	.	A	T	.	.	MAF_INRAE=28.481;MAF_USDA=27.647
NC_035081.1	2957206	.	G	A	.	.	MAF_USDA=2.353
NC_035081.1	2957210	.	G	T	.	.	MAF_INRAE=7.5;MAF_USDA=1.639
NC_035081.1	2957333	.	C	T	.	.	MAF_USDA=4.098
NC_035081.1	2958363	.	T	A	.	.	MAF_USDA=41.667
NC_035081.1	2958573	.	C	G	.	.	MAF_USDA=1.639
NC_035081.1	2958641	.	C	T	.	.	MAF_INRAE=15.789;MAF_USDA=23.77
NC_035081.1	2958680	.	C	A	.	.	MAF_USDA=2.459
NC_035081.1	2958999	.	C	G	.	.	MAF_INRAE=10.526
NC_035081.1	2959058	.	C	G	.	.	MAF_INRAE=6.667;MAF_USDA=1.639
NC_035081.1	2959293	.	G	A	.	.	MAF_INRAE=15.789;MAF_USDA=16.667
NC_035081.1	2959433	.	A	G	.	.	MAF_INRAE=15.789;MAF_USDA=4.706
NC_035081.1	2959467	.	T	C	.	.	MAF_INRAE=5.263;MAF_USDA=4.118
NC_035081.1	2960256	.	G	A	.	.	MAF_USDA=22.892
NC_035081.1	2960263	.	G	T	.	.	MAF_USDA=4.167
NC_035081.1	2960284	.	C	T	.	.	MAF_USDA=2.381
NC_035081.1	2960346	.	C	T	.	.	MAF_USDA=5.0
NC_035081.1	2960375	.	T	C	.	.	MAF_USDA=23.81
NC_035081.1	2960401	.	T	G	.	.	MAF_USDA=17.47
NC_035081.1	2960492	.	G	A	.	.	MAF_USDA=9.322
NC_035081.1	2960525	.	G	T	.	.	MAF_USDA=23.214
NC_035081.1	2960578	.	A	G	.	.	MAF_USDA=23.81
NC_035081.1	2960730	.	G	A	.	.	MAF_INRAE=15.789;MAF_USDA=18.452
NC_035081.1	2960778	.	C	G	.	.	MAF_INRAE=47.368;MAF_USDA=21.429
NC_035081.1	2960779	.	C	T	.	.	MAF_USDA=2.083
NC_035081.1	2960795	.	T	A	.	.	MAF_INRAE=15.789;MAF_USDA=28.571
NC_035081.1	2960797	.	T	C	.	.	MAF_USDA=1.667
NC_035081.1	2960861	.	G	A	.	.	MAF_USDA=31.25
NC_035081.1	2960953	.	A	G	.	.	MAF_INRAE=10.526
NC_035081.1	2960979	.	C	G	.	.	MAF_INRAE=42.105;MAF_USDA=46.429
NC_035081.1	2961011	.	T	C	.	.	MAF_INRAE=10.526;MAF_USDA=22.024
NC_035081.1	2961025	.	G	A	.	.	MAF_INRAE=26.316;MAF_USDA=26.786
NC_035081.1	2961078	.	T	G	.	.	MAF_INRAE=42.105
NC_035081.1	2961127	.	G	C	.	.	MAF_USDA=5.833
NC_035081.1	2961139	.	T	C	.	.	MAF_INRAE=15.789;MAF_USDA=17.262
NC_035081.1	2961145	.	A	T	.	.	MAF_INRAE=15.789;MAF_USDA=2.976
NC_035081.1	2961146	.	G	T	.	.	MAF_INRAE=15.789;MAF_USDA=17.857
NC_035081.1	2961292	.	G	T	.	.	MAF_USDA=5.357
NC_035081.1	2961325	.	T	G	.	.	MAF_INRAE=47.368;MAF_USDA=22.289
NC_035081.1	2961334	.	G	A	.	.	MAF_USDA=12.712
NC_035081.1	2961337	.	G	C	.	.	MAF_INRAE=10.526;MAF_USDA=21.687
NC_035081.1	2961354	.	C	T	.	.	MAF_INRAE=47.368;MAF_USDA=22.024
NC_035081.1	2961371	.	G	A	.	.	MAF_USDA=4.167
NC_035081.1	2961386	.	G	T	.	.	MAF_INRAE=47.368;MAF_USDA=22.024
NC_035081.1	2961432	.	T	G	.	.	MAF_USDA=2.083
NC_035081.1	2961518	.	G	C	.	.	MAF_USDA=3.333
NC_035081.1	2961558	.	G	A	.	.	MAF_USDA=1.667
NC_035081.1	2961561	.	C	T	.	.	MAF_INRAE=26.316;MAF_USDA=26.786
NC_035081.1	2961637	.	G	A	.	.	MAF_USDA=5.952
NC_035081.1	2961665	.	C	T	.	.	MAF_INRAE=10.526;MAF_USDA=20.238
NC_035081.1	2961792	.	A	G	.	.	MAF_USDA=8.333
NC_035081.1	2961810	.	G	T	.	.	MAF_INRAE=15.789;MAF_USDA=17.262
NC_035081.1	2961823	.	C	A	.	.	MAF_INRAE=27.848;MAF_USDA=22.619
NC_035081.1	2961824	.	C	T	.	.	MAF_USDA=2.381
NC_035081.1	2961882	.	C	G	.	.	MAF_INRAE=5.833;MAF_USDA=4.098
NC_035081.1	2961902	.	G	A	.	.	MAF_INRAE=6.667;MAF_USDA=2.459
NC_035081.1	2961908	.	G	T	.	.	MAF_INRAE=31.013;MAF_USDA=30.588
NC_035081.1	2961911	.	T	G	.	.	MAF_INRAE=23.333;MAF_USDA=21.176
NC_035081.1	2961962	.	G	T	.	.	MAF_USDA=5.738
NC_035081.1	2961983	.	C	G	.	.	MAF_INRAE=13.291;MAF_USDA=27.059
NC_035081.1	2962054	.	C	T	.	.	MAF_USDA=4.918
NC_035081.1	2962057	.	G	A	.	.	MAF_INRAE=5.696;MAF_USDA=12.353
NC_035081.1	2962064	.	A	G	.	.	MAF_INRAE=28.481;MAF_USDA=21.176
NC_035081.1	2962093	.	G	C	.	.	MAF_INRAE=7.595
NC_035081.1	2962113	.	G	T	.	.	MAF_USDA=5.738
NC_035081.1	2962160	.	C	T	.	.	MAF_INRAE=31.646;MAF_USDA=30.588
NC_035081.1	2962164	.	G	A	.	.	MAF_USDA=8.197
NC_035081.1	2962191	.	T	A	.	.	MAF_INRAE=5.696;MAF_USDA=12.353
NC_035081.1	2962194	.	G	A	.	.	MAF_INRAE=22.5;MAF_USDA=21.765
NC_035081.1	2962202	.	T	G	.	.	MAF_INRAE=28.481;MAF_USDA=20.588
NC_035081.1	2962206	.	C	T	.	.	MAF_INRAE=22.5;MAF_USDA=21.176
NC_035081.1	2962207	.	A	T	.	.	MAF_INRAE=22.5;MAF_USDA=21.176
NC_035081.1	2962210	.	T	C	.	.	MAF_INRAE=22.5;MAF_USDA=21.176
NC_035081.1	2962260	.	C	T	.	.	MAF_USDA=4.098
NC_035081.1	2962276	.	A	T	.	.	MAF_USDA=1.639
NC_035081.1	2962367	.	G	T	.	.	MAF_USDA=10.0
NC_035081.1	2962429	.	C	T	.	.	MAF_INRAE=13.291;MAF_USDA=27.647
NC_035081.1	2962434	.	G	C	.	.	MAF_USDA=1.639
NC_035081.1	2962551	.	C	T	.	.	MAF_INRAE=10.526;MAF_USDA=25.595
NC_035081.1	2962569	.	C	A	.	.	MAF_USDA=1.667
NC_035081.1	2962686	.	G	A	.	.	MAF_USDA=14.583
NC_035081.1	2962795	.	G	A	.	.	MAF_USDA=2.083
NC_035081.1	2962818	.	T	A	.	.	MAF_INRAE=10.526;MAF_USDA=21.687
NC_035081.1	2962827	.	A	G	.	.	MAF_INRAE=47.368;MAF_USDA=22.289
NC_035081.1	2962841	.	C	G	.	.	MAF_USDA=6.78
NC_035081.1	2962846	.	C	T	.	.	MAF_USDA=6.024
NC_035081.1	2962882	.	C	A	.	.	MAF_INRAE=10.526;MAF_USDA=10.843
NC_035081.1	2963035	.	T	A	.	.	MAF_USDA=14.583
NC_035081.1	2963106	.	C	A	.	.	MAF_USDA=25.0
NC_035081.1	2963192	.	G	T	.	.	MAF_USDA=14.583
NC_035081.1	2963209	.	A	T	.	.	MAF_USDA=4.167
NC_035081.1	2963370	.	C	A	.	.	MAF_USDA=4.167
NC_035081.1	2963484	.	C	A	.	.	MAF_USDA=29.167
NC_035081.1	2963512	.	T	C	.	.	MAF_USDA=29.167
NC_035081.1	2963540	.	G	A	.	.	MAF_USDA=25.0
NC_035081.1	2963545	.	G	T	.	.	MAF_USDA=16.667
NC_035081.1	2963546	.	G	C	.	.	MAF_USDA=16.667
NC_035081.1	2963566	.	C	A	.	.	MAF_USDA=16.667
NC_035081.1	2963596	.	G	A	.	.	MAF_USDA=39.583
NC_035081.1	2963632	.	AC	AT	.	.	MAF_USDA=2.083
NC_035081.1	2965411	.	T	C	.	.	MAF_USDA=21.084
NC_035081.1	2965463	.	C	T	.	.	MAF_USDA=2.083
NC_035081.1	2965479	.	A	C	.	.	MAF_USDA=6.707
NC_035081.1	2965500	.	T	G	.	.	MAF_USDA=21.687
NC_035081.1	2965514	.	G	T	.	.	MAF_INRAE=36.667;MAF_USDA=13.855
NC_035081.1	2965515	.	G	T	.	.	MAF_INRAE=36.667;MAF_USDA=13.855
NC_035081.1	2965596	.	G	A	.	.	MAF_INRAE=23.333;MAF_USDA=23.494
NC_035081.1	2965617	.	C	T	.	.	MAF_INRAE=2.5;MAF_USDA=14.583
NC_035081.1	2965682	.	A	T	.	.	MAF_USDA=6.627
NC_035081.1	2965805	.	C	T	.	.	MAF_USDA=2.083
NC_035081.1	2965872	.	A	T	.	.	MAF_INRAE=8.333;MAF_USDA=2.459
NC_035081.1	2965953	.	T	C	.	.	MAF_INRAE=34.167;MAF_USDA=31.325
NC_035081.1	2966024	.	T	C	.	.	MAF_USDA=1.695
NC_035081.1	2966030	.	T	C	.	.	MAF_INRAE=24.167;MAF_USDA=14.583
NC_035081.1	2966034	.	C	A	.	.	MAF_USDA=1.695
NC_035081.1	2966036	.	A	G	.	.	MAF_USDA=4.167
NC_035081.1	2966058	.	C	T	.	.	MAF_INRAE=39.167;MAF_USDA=26.506
NC_035081.1	2966100	.	G	T	.	.	MAF_USDA=4.819
NC_035081.1	2966223	.	A	C	.	.	MAF_USDA=3.39
NC_035081.1	2966325	.	C	T	.	.	MAF_USDA=2.083
NC_035081.1	2966351	.	A	G	.	.	MAF_INRAE=47.5;MAF_USDA=40.964
NC_035081.1	2966364	.	G	T	.	.	MAF_USDA=1.695
NC_035081.1	2966387	.	G	A	.	.	MAF_INRAE=25.0;MAF_USDA=42.169
NC_035081.1	2966430	.	T	C	.	.	MAF_USDA=1.205
NC_035081.1	2966466	.	G	A	.	.	MAF_USDA=16.667
NC_035081.1	2966536	.	G	T	.	.	MAF_USDA=21.084
NC_035081.1	2966543	.	C	T	.	.	MAF_USDA=2.083
NC_035081.1	2966544	.	G	A	.	.	MAF_USDA=16.667
NC_035081.1	2966557	.	A	G	.	.	MAF_USDA=20.833
NC_035081.1	2966563	.	A	G	.	.	MAF_INRAE=5.833;MAF_USDA=20.833
NC_035081.1	2966589	.	A	G	.	.	MAF_USDA=12.5
NC_035081.1	2966590	.	G	C	.	.	MAF_USDA=33.333
NC_035081.1	2966602	.	G	A	.	.	MAF_USDA=6.25
NC_035081.1	2966609	.	G	A	.	.	MAF_USDA=22.917
NC_035081.1	2966615	.	A	G	.	.	MAF_USDA=18.75
NC_035081.1	2966616	.	G	C	.	.	MAF_USDA=35.417
NC_035081.1	2966635	.	G	A	.	.	MAF_USDA=6.25
NC_035081.1	2966639	.	C	A	.	.	MAF_USDA=11.446
NC_035081.1	2966664	.	G	C	.	.	MAF_USDA=4.167
NC_035081.1	2966691	.	G	T	.	.	MAF_USDA=42.771
NC_035081.1	2966699	.	T	A	.	.	MAF_INRAE=1.667;MAF_USDA=14.583
NC_035081.1	2966761	.	C	T	.	.	MAF_INRAE=25.0;MAF_USDA=37.5
NC_035081.1	2966792	.	C	A	.	.	MAF_USDA=4.167
NC_035081.1	2966946	.	A	G	.	.	MAF_USDA=29.167
NC_035081.1	2967440	.	C	T	.	.	MAF_INRAE=15.789;MAF_USDA=2.083
NC_035081.1	2967457	.	C	A	.	.	MAF_USDA=5.357
NC_035081.1	2967471	.	A	C	.	.	MAF_USDA=7.143
NC_035081.1	2967522	.	C	T	.	.	MAF_USDA=1.639
NC_035081.1	2967561	.	G	A	.	.	MAF_INRAE=1.667;MAF_USDA=32.941
NC_035081.1	2967594	.	A	T	.	.	MAF_INRAE=20.886;MAF_USDA=4.706
NC_035081.1	2967610	.	C	T	.	.	MAF_USDA=1.639
NC_035081.1	2967618	.	T	G	.	.	MAF_INRAE=20.886;MAF_USDA=2.941
NC_035081.1	2967665	.	A	G	.	.	MAF_INRAE=15.789;MAF_USDA=8.333
NC_035081.1	2967673	.	G	A	.	.	MAF_INRAE=30.38;MAF_USDA=45.294
NC_035081.1	2967713	.	G	T	.	.	MAF_USDA=2.353
NC_035081.1	2967737	.	A	T	.	.	MAF_USDA=1.639
NC_035081.1	2967742	.	T	G	.	.	MAF_INRAE=33.333;MAF_USDA=9.412
NC_035081.1	2967762	.	T	G	.	.	MAF_INRAE=2.5;MAF_USDA=32.353
NC_035081.1	2967769	.	A	G	.	.	MAF_USDA=2.083
NC_035081.1	2967787	.	T	G	.	.	MAF_USDA=2.083
NC_035081.1	2967815	.	A	C	.	.	MAF_USDA=10.0
NC_035081.1	2967818	.	A	C	.	.	MAF_USDA=2.353
NC_035081.1	2967869	.	T	A	.	.	MAF_INRAE=8.333;MAF_USDA=4.098
NC_035081.1	2967870	.	A	C	.	.	MAF_INRAE=8.333;MAF_USDA=4.098
NC_035081.1	2967921	.	G	T	.	.	MAF_USDA=3.529
NC_035081.1	2967926	.	A	C	.	.	MAF_INRAE=7.5;MAF_USDA=29.412
NC_035081.1	2967947	.	A	T	.	.	MAF_INRAE=5.833
NC_035081.1	2967949	.	T	A	.	.	MAF_USDA=2.083
NC_035081.1	2968099	.	C	A	.	.	MAF_INRAE=9.494;MAF_USDA=13.529
NC_035081.1	2968199	.	G	A	.	.	MAF_USDA=5.294
NC_035081.1	2968211	.	G	T	.	.	MAF_USDA=8.235
NC_035081.1	2968217	.	A	G	.	.	MAF_INRAE=33.333;MAF_USDA=11.765
NC_035081.1	2968231	.	C	T	.	.	MAF_INRAE=34.81;MAF_USDA=26.471
NC_035081.1	2968335	.	T	G	.	.	MAF_INRAE=8.333;MAF_USDA=3.279
NC_035081.1	2968337	.	C	A	.	.	MAF_INRAE=8.333;MAF_USDA=3.279
NC_035081.1	2968350	.	A	G	.	.	MAF_INRAE=2.5;MAF_USDA=25.882
NC_035081.1	2968431	.	C	T	.	.	MAF_USDA=2.459
NC_035081.1	2968448	.	G	A	.	.	MAF_USDA=5.738
NC_035081.1	2968467	.	G	C	.	.	MAF_INRAE=15.789;MAF_USDA=8.333
NC_035081.1	2968488	.	C	T	.	.	MAF_INRAE=28.481;MAF_USDA=8.235
NC_035081.1	2968520	.	A	G	.	.	MAF_INRAE=8.333;MAF_USDA=3.279
NC_035081.1	2968564	.	G	A	.	.	MAF_INRAE=8.333;MAF_USDA=3.279
NC_035081.1	2968575	.	T	C	.	.	MAF_INRAE=15.789;MAF_USDA=9.016
NC_035081.1	2968602	.	C	T	.	.	MAF_USDA=1.639
NC_035081.1	2968684	.	A	T	.	.	MAF_INRAE=15.789;MAF_USDA=8.333
NC_035081.1	2968685	.	T	A	.	.	MAF_INRAE=24.167;MAF_USDA=6.471
NC_035081.1	2968693	.	A	C	.	.	MAF_INRAE=2.5;MAF_USDA=14.583
NC_035081.1	2968694	.	A	C	.	.	MAF_USDA=6.471
NC_035081.1	2968725	.	G	A	.	.	MAF_INRAE=24.167;MAF_USDA=6.557
NC_035081.1	2968751	.	T	G	.	.	MAF_USDA=5.882
NC_035081.1	2968752	.	C	T	.	.	MAF_USDA=37.5
NC_035081.1	2968756	.	C	T	.	.	MAF_USDA=14.754
NC_035081.1	2968765	.	G	C	.	.	MAF_USDA=13.934
NC_035081.1	2968776	.	A	T	.	.	MAF_USDA=13.115
NC_035081.1	2968778	.	G	C	.	.	MAF_USDA=18.824
NC_035081.1	2968780	.	G	A	.	.	MAF_USDA=18.824
NC_035081.1	2968785	.	C	A	.	.	MAF_USDA=2.976
NC_035081.1	2968829	.	T	A	.	.	MAF_USDA=3.529
NC_035081.1	2968894	.	G	A	.	.	MAF_USDA=5.952
NC_035081.1	2969095	.	A	G	.	.	MAF_USDA=4.545
NC_035081.1	2969106	.	G	A	.	.	MAF_USDA=34.091
NC_035081.1	2969116	.	A	T	.	.	MAF_USDA=38.636
NC_035081.1	2969135	.	C	T	.	.	MAF_USDA=9.483
NC_035081.1	2969146	.	A	G	.	.	MAF_USDA=22.5
NC_035081.1	2969201	.	G	A	.	.	MAF_INRAE=15.789;MAF_USDA=25.926
NC_035081.1	2969213	.	T	A	.	.	MAF_INRAE=21.053;MAF_USDA=26.875
NC_035081.1	2969240	.	A	G	.	.	MAF_USDA=50.0
NC_035081.1	2969253	.	T	A	.	.	MAF_USDA=25.424
NC_035081.1	2969332	.	A	G	.	.	MAF_INRAE=10.0
NC_035081.1	2969339	.	G	A	.	.	MAF_USDA=6.557
NC_035081.1	2969519	.	G	T	.	.	MAF_INRAE=21.053;MAF_USDA=23.529
NC_035081.1	2969548	.	G	T	.	.	MAF_INRAE=5.0;MAF_USDA=4.098
NC_035081.1	2969552	.	T	A	.	.	MAF_USDA=7.377
NC_035081.1	2969554	.	C	A	.	.	MAF_USDA=7.377
NC_035081.1	2969570	.	G	A	.	.	MAF_USDA=22.353
NC_035081.1	2969584	.	C	A	.	.	MAF_USDA=4.167
NC_035081.1	2969608	.	T	C	.	.	MAF_INRAE=15.789;MAF_USDA=7.377
NC_035081.1	2969633	.	G	A	.	.	MAF_USDA=3.279
NC_035081.1	2969656	.	A	G	.	.	MAF_USDA=34.706
NC_035081.1	2969687	.	G	A	.	.	MAF_USDA=8.824
NC_035081.1	2969724	.	C	A	.	.	MAF_USDA=8.235
NC_035081.1	2969760	.	A	T	.	.	MAF_USDA=7.647
NC_035081.1	2969761	.	G	C	.	.	MAF_USDA=4.098
NC_035081.1	2969762	.	C	T	.	.	MAF_USDA=4.098
NC_035081.1	2969764	.	T	C	.	.	MAF_USDA=4.098
NC_035081.1	2969818	.	C	T	.	.	MAF_INRAE=4.167;MAF_USDA=10.417
NC_035081.1	2969823	.	G	A	.	.	MAF_USDA=8.824
NC_035081.1	2969830	.	G	C	.	.	MAF_USDA=8.235
NC_035081.1	2969867	.	G	A	.	.	MAF_USDA=38.235
NC_035081.1	2969875	.	A	T	.	.	MAF_INRAE=4.167;MAF_USDA=12.941
NC_035081.1	2969928	.	T	C	.	.	MAF_USDA=32.353
NC_035081.1	2969932	.	C	T	.	.	MAF_USDA=4.098
NC_035081.1	2969933	.	C	A	.	.	MAF_USDA=6.25
NC_035081.1	2969936	.	A	T	.	.	MAF_USDA=17.059
NC_035081.1	2969970	.	G	T	.	.	MAF_USDA=1.639
NC_035081.1	2969972	.	A	G	.	.	MAF_USDA=29.167
NC_035081.1	2969975	.	C	T	.	.	MAF_USDA=4.918
NC_035081.1	2969979	.	G	T	.	.	MAF_INRAE=21.053;MAF_USDA=30.0
NC_035081.1	2969981	.	T	C	.	.	MAF_USDA=34.706
NC_035081.1	2970049	.	C	T	.	.	MAF_USDA=35.417
NC_035081.1	2970079	.	G	C	.	.	MAF_USDA=10.417
NC_035081.1	2974178	.	G	T	.	.	MAF_USDA=1.639
NC_035081.1	2974276	.	G	A	.	.	MAF_INRAE=8.861;MAF_USDA=20.588
NC_035081.1	2974331	.	G	A	.	.	MAF_INRAE=7.5;MAF_USDA=3.279
NC_035081.1	2974338	.	T	C	.	.	MAF_INRAE=34.81;MAF_USDA=34.706
NC_035081.1	2974349	.	T	A	.	.	MAF_INRAE=2.5;MAF_USDA=11.765
NC_035081.1	2974365	.	T	G	.	.	MAF_INRAE=13.291;MAF_USDA=27.647
NC_035081.1	2974379	.	G	A	.	.	MAF_INRAE=3.333;MAF_USDA=12.353
NC_035081.1	2974393	.	A	T	.	.	MAF_INRAE=35.443;MAF_USDA=30.723
NC_035081.1	2974401	.	G	T	.	.	MAF_INRAE=34.81;MAF_USDA=36.471
NC_035081.1	2974429	.	A	C	.	.	MAF_INRAE=11.392;MAF_USDA=25.882
NC_035081.1	2974456	.	G	C	.	.	MAF_INRAE=2.5;MAF_USDA=16.667
NC_035081.1	2974457	.	T	A	.	.	MAF_USDA=16.667
NC_035081.1	2974462	.	T	C	.	.	MAF_USDA=1.667
NC_035081.1	2974518	.	A	C	.	.	MAF_INRAE=4.167;MAF_USDA=12.941
NC_035081.1	2974702	.	A	C	.	.	MAF_USDA=27.083
NC_035081.1	2974707	.	T	C	.	.	MAF_USDA=27.083
NC_035081.1	2974712	.	T	C	.	.	MAF_USDA=29.167
NC_035081.1	2974743	.	C	A	.	.	MAF_USDA=12.5
NC_035081.1	2974748	.	C	T	.	.	MAF_USDA=8.537
NC_035081.1	2974753	.	C	T	.	.	MAF_USDA=9.036
NC_035081.1	2974768	.	C	T	.	.	MAF_USDA=12.5
NC_035081.1	2974773	.	C	G	.	.	MAF_USDA=12.5
NC_035081.1	2974874	.	G	T	.	.	MAF_USDA=5.294
NC_035081.1	2974893	.	G	T	.	.	MAF_USDA=10.417
NC_035081.1	2974924	.	G	T	.	.	MAF_USDA=4.118
NC_035081.1	2974932	.	T	A	.	.	MAF_INRAE=1.667
NC_035081.1	2974955	.	G	T	.	.	MAF_USDA=1.639
NC_035081.1	2974960	.	T	G	.	.	MAF_USDA=21.176
NC_035081.1	2974986	.	G	T	.	.	MAF_INRAE=3.333
NC_035081.1	2974998	.	G	T	.	.	MAF_USDA=1.639
NC_035081.1	2975103	.	A	C	.	.	MAF_USDA=2.353
NC_035081.1	2975107	.	C	A	.	.	MAF_USDA=1.639
NC_035081.1	2975109	.	T	C	.	.	MAF_USDA=1.639
NC_035081.1	2975130	.	T	G	.	.	MAF_USDA=2.459
NC_035081.1	2975151	.	T	A	.	.	MAF_INRAE=15.789;MAF_USDA=2.941
NC_035081.1	2975158	.	C	T	.	.	MAF_INRAE=7.595;MAF_USDA=12.5
NC_035081.1	2975302	.	G	T	.	.	MAF_INRAE=7.595;MAF_USDA=5.294
NC_035081.1	2975324	.	T	C	.	.	MAF_INRAE=9.494;MAF_USDA=12.353
NC_035081.1	2975397	.	G	T	.	.	MAF_INRAE=15.789;MAF_USDA=8.333
NC_035081.1	2975418	.	G	A	.	.	MAF_INRAE=32.278;MAF_USDA=49.412
NC_035081.1	2975481	.	C	A	.	.	MAF_USDA=4.118
NC_035081.1	2975495	.	T	G	.	.	MAF_USDA=4.098
NC_035081.1	2975501	.	G	A	.	.	MAF_INRAE=8.861;MAF_USDA=8.235
NC_035081.1	2975511	.	T	C	.	.	MAF_USDA=4.098
NC_035081.1	2975519	.	G	A	.	.	MAF_INRAE=15.823;MAF_USDA=11.765
NC_035081.1	2975533	.	G	T	.	.	MAF_USDA=2.083
NC_035081.1	2975554	.	T	A	.	.	MAF_INRAE=6.962
NC_035081.1	2975600	.	A	C	.	.	MAF_INRAE=7.595;MAF_USDA=24.706
NC_035081.1	2975663	.	A	C	.	.	MAF_USDA=12.5
NC_035081.1	2975677	.	A	G	.	.	MAF_INRAE=5.833;MAF_USDA=10.417
NC_035081.1	2975735	.	C	A	.	.	MAF_USDA=4.167
NC_035081.1	2975743	.	A	G	.	.	MAF_USDA=2.083
NC_035081.1	2975746	.	G	A	.	.	MAF_USDA=4.167
NC_035081.1	2975759	.	A	C	.	.	MAF_USDA=4.098
NC_035081.1	2975763	.	A	C	.	.	MAF_USDA=2.459
NC_035081.1	2975764	.	A	C	.	.	MAF_INRAE=36.667
NC_035081.1	2975770	.	A	G	.	.	MAF_USDA=7.377
NC_035081.1	2975773	.	G	A	.	.	MAF_USDA=7.377
NC_035081.1	2975815	.	C	T	.	.	MAF_INRAE=45.57;MAF_USDA=17.059
NC_035081.1	2975881	.	G	T	.	.	MAF_USDA=7.059
NC_035081.1	2975889	.	A	G	.	.	MAF_USDA=2.459
NC_035081.1	2975896	.	A	T	.	.	MAF_INRAE=18.987;MAF_USDA=27.647
NC_035081.1	2975897	.	T	C	.	.	MAF_INRAE=15.0;MAF_USDA=27.647
NC_035081.1	2975934	.	C	T	.	.	MAF_INRAE=8.228;MAF_USDA=11.176
NC_035081.1	2975961	.	T	G	.	.	MAF_INRAE=6.962;MAF_USDA=5.294
NC_035081.1	2975991	.	C	A	.	.	MAF_USDA=3.279
NC_035081.1	2975992	.	A	T	.	.	MAF_USDA=3.279
NC_035081.1	2976007	.	C	T	.	.	MAF_USDA=12.295
NC_035081.1	2976032	.	C	A	.	.	MAF_USDA=13.115
NC_035081.1	2976069	.	C	A	.	.	MAF_USDA=11.176
NC_035081.1	2976079	.	A	G	.	.	MAF_USDA=13.115
NC_035081.1	2976083	.	G	A	.	.	MAF_INRAE=15.789;MAF_USDA=6.471
NC_035081.1	2976085	.	A	G	.	.	MAF_USDA=13.115
NC_035081.1	2976133	.	G	T	.	.	MAF_INRAE=6.962
NC_035081.1	2976156	.	C	T	.	.	MAF_USDA=16.471
NC_035081.1	2976194	.	T	A	.	.	MAF_INRAE=19.62;MAF_USDA=18.235
NC_035081.1	2976224	.	A	C	.	.	MAF_USDA=1.639
NC_035081.1	2976283	.	C	G	.	.	MAF_INRAE=45.57;MAF_USDA=36.471
NC_035081.1	2976401	.	A	T	.	.	MAF_USDA=1.639
NC_035081.1	2976440	.	C	T	.	.	MAF_INRAE=34.81;MAF_USDA=40.588
NC_035081.1	2976507	.	T	C	.	.	MAF_INRAE=34.81;MAF_USDA=40.0
NC_035081.1	2976557	.	A	G	.	.	MAF_INRAE=8.861;MAF_USDA=11.176
NC_035081.1	2976592	.	C	T	.	.	MAF_INRAE=31.579;MAF_USDA=17.059
NC_035081.1	2976621	.	G	T	.	.	MAF_INRAE=5.833
NC_035081.1	2976641	.	T	C	.	.	MAF_INRAE=30.38;MAF_USDA=34.524
NC_035081.1	2976648	.	T	C	.	.	MAF_INRAE=30.38;MAF_USDA=33.929
NC_035081.1	2976668	.	G	T	.	.	MAF_INRAE=10.759;MAF_USDA=16.667
NC_035081.1	2976681	.	G	T	.	.	MAF_INRAE=10.759;MAF_USDA=17.059
NC_035081.1	2976697	.	G	A	.	.	MAF_INRAE=10.759
NC_035081.1	2976698	.	A	C	.	.	MAF_INRAE=4.167
NC_035081.1	2976710	.	A	C	.	.	MAF_INRAE=10.759;MAF_USDA=16.471
NC_035081.1	2976741	.	T	G	.	.	MAF_INRAE=10.759;MAF_USDA=16.471
NC_035081.1	2976744	.	A	C	.	.	MAF_INRAE=4.167;MAF_USDA=17.059
NC_035081.1	2976796	.	C	A	.	.	MAF_INRAE=10.759;MAF_USDA=17.059
NC_035081.1	2976800	.	T	C	.	.	MAF_USDA=7.059
NC_035081.1	2976817	.	G	T	.	.	MAF_USDA=13.115
NC_035081.1	2976825	.	T	G	.	.	MAF_INRAE=10.759;MAF_USDA=15.882
NC_035081.1	2976826	.	C	A	.	.	MAF_INRAE=9.167;MAF_USDA=2.353
NC_035081.1	2976828	.	T	A	.	.	MAF_INRAE=4.167;MAF_USDA=16.471
NC_035081.1	2976831	.	G	T	.	.	MAF_INRAE=4.167;MAF_USDA=15.882
NC_035081.1	2976858	.	C	T	.	.	MAF_INRAE=45.57;MAF_USDA=47.059
NC_035081.1	2976871	.	G	A	.	.	MAF_INRAE=36.709;MAF_USDA=14.881
NC_035081.1	2976874	.	A	T	.	.	MAF_INRAE=8.861;MAF_USDA=11.176
NC_035081.1	2976875	.	T	C	.	.	MAF_INRAE=31.579;MAF_USDA=10.417
NC_035081.1	2976898	.	T	G	.	.	MAF_INRAE=10.759;MAF_USDA=15.882
NC_035081.1	2976899	.	A	T	.	.	MAF_INRAE=4.167;MAF_USDA=15.882
NC_035081.1	2976905	.	T	G	.	.	MAF_INRAE=10.759;MAF_USDA=15.294
NC_035081.1	2976955	.	A	T	.	.	MAF_USDA=1.639
NC_035081.1	2976969	.	A	G	.	.	MAF_INRAE=4.167;MAF_USDA=15.882
NC_035081.1	2976976	.	T	C	.	.	MAF_INRAE=4.167;MAF_USDA=15.882
NC_035081.1	2976977	.	G	A	.	.	MAF_INRAE=4.167;MAF_USDA=15.882
NC_035081.1	2976978	.	T	C	.	.	MAF_INRAE=4.167;MAF_USDA=15.882
NC_035081.1	2976997	.	C	A	.	.	MAF_INRAE=4.167;MAF_USDA=15.882
NC_035081.1	2977038	.	T	C	.	.	MAF_USDA=3.279
NC_035081.1	2977083	.	T	C	.	.	MAF_INRAE=2.5
NC_035081.1	2977092	.	G	T	.	.	MAF_INRAE=2.5
NC_035081.1	2977094	.	A	G	.	.	MAF_INRAE=2.5
NC_035081.1	2977116	.	A	G	.	.	MAF_INRAE=23.333;MAF_USDA=4.167
NC_035081.1	2977170	.	G	T	.	.	MAF_INRAE=35.0;MAF_USDA=2.083
NC_035081.1	2977174	.	G	A	.	.	MAF_INRAE=9.167;MAF_USDA=20.833
NC_035081.1	2977241	.	C	T	.	.	MAF_USDA=2.083
NC_035081.1	2977257	.	A	C	.	.	MAF_INRAE=10.0;MAF_USDA=11.585
NC_035081.1	2977277	.	T	A	.	.	MAF_USDA=12.5
NC_035081.1	2977278	.	G	T	.	.	MAF_USDA=12.5
NC_035081.1	2977279	.	A	C	.	.	MAF_USDA=12.5
NC_035081.1	2977287	.	A	C	.	.	MAF_INRAE=4.167
NC_035081.1	2977292	.	T	G	.	.	MAF_INRAE=4.167
NC_035081.1	2977295	.	G	T	.	.	MAF_INRAE=4.167
NC_035081.1	2977309	.	T	G	.	.	MAF_INRAE=4.167;MAF_USDA=8.333
NC_035081.1	2977315	.	C	A	.	.	MAF_INRAE=10.127;MAF_USDA=13.529
NC_035081.1	2977325	.	C	T	.	.	MAF_INRAE=10.127;MAF_USDA=14.706
NC_035081.1	2977347	.	A	C	.	.	MAF_INRAE=10.759;MAF_USDA=14.706
NC_035081.1	2977371	.	C	T	.	.	MAF_USDA=8.333
NC_035081.1	2977373	.	A	G	.	.	MAF_INRAE=37.342;MAF_USDA=41.765
NC_035081.1	2977398	.	G	A	.	.	MAF_INRAE=28.481;MAF_USDA=24.706
NC_035081.1	2977407	.	T	G	.	.	MAF_USDA=3.279
NC_035081.1	2977408	.	C	T	.	.	MAF_USDA=4.098
NC_035081.1	2977449	.	C	T	.	.	MAF_USDA=2.353
NC_035081.1	2977491	.	G	A	.	.	MAF_INRAE=7.595;MAF_USDA=12.5
NC_035081.1	2977495	.	A	T	.	.	MAF_INRAE=31.667;MAF_USDA=45.294
NC_035081.1	2977510	.	A	C	.	.	MAF_INRAE=32.911;MAF_USDA=44.706
NC_035081.1	2977515	.	G	A	.	.	MAF_USDA=3.279
NC_035081.1	2977525	.	G	A	.	.	MAF_USDA=4.918
NC_035081.1	2977567	.	T	C	.	.	MAF_USDA=39.412
NC_035081.1	2977587	.	A	G	.	.	MAF_USDA=29.518
NC_035081.1	2977664	.	A	G	.	.	MAF_USDA=18.75
NC_035081.1	2977677	.	T	A	.	.	MAF_USDA=18.75
NC_035081.1	2977681	.	T	G	.	.	MAF_USDA=18.75
NC_035081.1	2977711	.	G	A	.	.	MAF_USDA=18.75
NC_035081.1	2977738	.	C	T	.	.	MAF_USDA=20.833
NC_035081.1	2977745	.	C	T	.	.	MAF_USDA=5.738
NC_035081.1	2977767	.	A	G	.	.	MAF_USDA=1.667
NC_035081.1	2977769	.	A	C	.	.	MAF_USDA=4.167
NC_035081.1	2977776	.	C	T	.	.	MAF_USDA=4.167
NC_035081.1	2977781	.	A	C	.	.	MAF_INRAE=29.747;MAF_USDA=42.262
NC_035081.1	2977784	.	A	C	.	.	MAF_USDA=45.833
NC_035081.1	2977817	.	G	A	.	.	MAF_USDA=3.279
NC_035081.1	2977823	.	T	A	.	.	MAF_USDA=2.459
NC_035081.1	2977845	.	G	A	.	.	MAF_USDA=2.083
NC_035081.1	2977902	.	G	T	.	.	MAF_INRAE=5.833;MAF_USDA=4.098
NC_035081.1	2977930	.	T	C	.	.	MAF_USDA=3.279
NC_035081.1	2977984	.	G	A	.	.	MAF_INRAE=5.833;MAF_USDA=4.098
NC_035081.1	2977998	.	C	T	.	.	MAF_INRAE=8.861;MAF_USDA=10.0
NC_035081.1	2978008	.	C	G	.	.	MAF_INRAE=2.5;MAF_USDA=14.583
NC_035081.1	2978012	.	T	G	.	.	MAF_USDA=6.471
NC_035081.1	2978027	.	G	T	.	.	MAF_USDA=6.557
NC_035081.1	2978089	.	C	A	.	.	MAF_INRAE=20.253;MAF_USDA=12.941
NC_035081.1	2978098	.	C	A	.	.	MAF_USDA=1.639
NC_035081.1	2978108	.	T	A	.	.	MAF_USDA=2.353
NC_035081.1	2978117	.	C	T	.	.	MAF_USDA=1.639
NC_035081.1	2978119	.	G	A	.	.	MAF_INRAE=5.0;MAF_USDA=5.294
NC_035081.1	2978144	.	C	T	.	.	MAF_INRAE=15.789;MAF_USDA=6.471
NC_035081.1	2978159	.	C	A	.	.	MAF_INRAE=10.759;MAF_USDA=34.706
NC_035081.1	2978178	.	T	C	.	.	MAF_USDA=1.639
NC_035081.1	2978207	.	C	A	.	.	MAF_INRAE=35.443;MAF_USDA=43.529
NC_035081.1	2978208	.	A	T	.	.	MAF_INRAE=35.0;MAF_USDA=42.941
NC_035081.1	2978231	.	A	G	.	.	MAF_INRAE=5.833;MAF_USDA=4.098
NC_035081.1	2978239	.	G	A	.	.	MAF_INRAE=36.076;MAF_USDA=44.706
NC_035081.1	2978259	.	C	A	.	.	MAF_INRAE=36.076;MAF_USDA=43.529
NC_035081.1	2978264	.	T	G	.	.	MAF_INRAE=36.076;MAF_USDA=43.529
NC_035081.1	2978274	.	T	C	.	.	MAF_INRAE=36.076;MAF_USDA=44.118
NC_035081.1	2978278	.	G	A	.	.	MAF_INRAE=13.333;MAF_USDA=6.471
NC_035081.1	2978281	.	T	G	.	.	MAF_INRAE=35.833;MAF_USDA=44.118
NC_035081.1	2978420	.	C	G	.	.	MAF_USDA=34.118
NC_035081.1	2978455	.	T	C	.	.	MAF_INRAE=15.789;MAF_USDA=6.471
NC_035081.1	2978457	.	G	T	.	.	MAF_USDA=7.647
NC_035081.1	2978467	.	A	T	.	.	MAF_USDA=18.235
NC_035081.1	2978511	.	T	C	.	.	MAF_USDA=6.548
NC_035081.1	2978532	.	G	T	.	.	MAF_USDA=16.667
NC_035081.1	2978642	.	A	T	.	.	MAF_INRAE=2.632
NC_035081.1	2978652	.	G	T	.	.	MAF_USDA=10.417
NC_035081.1	2978678	.	T	C	.	.	MAF_USDA=12.5
NC_035081.1	2980296	.	T	G	.	.	MAF_USDA=39.583
NC_035081.1	2980307	.	C	T	.	.	MAF_USDA=35.417
NC_035081.1	2980317	.	A	G	.	.	MAF_USDA=28.916
NC_035081.1	2980334	.	A	C	.	.	MAF_USDA=28.571
NC_035081.1	2980335	.	A	T	.	.	MAF_USDA=29.167
NC_035081.1	2980346	.	A	T	.	.	MAF_USDA=8.333
NC_035081.1	2980370	.	C	A	.	.	MAF_USDA=12.353
NC_035081.1	2980485	.	A	T	.	.	MAF_INRAE=1.667
NC_035081.1	2980504	.	A	T	.	.	MAF_INRAE=34.177;MAF_USDA=37.647
NC_035081.1	2980508	.	C	T	.	.	MAF_INRAE=5.263;MAF_USDA=12.5
NC_035081.1	2980509	.	A	C	.	.	MAF_USDA=11.667
NC_035081.1	2980522	.	G	A	.	.	MAF_INRAE=5.263;MAF_USDA=14.881
NC_035081.1	2980538	.	C	T	.	.	MAF_USDA=2.083
NC_035081.1	2980539	.	A	G	.	.	MAF_USDA=2.083
NC_035081.1	2980540	.	C	T	.	.	MAF_USDA=2.083
NC_035081.1	2980541	.	A	G	.	.	MAF_USDA=2.083
NC_035081.1	2980545	.	G	A	.	.	MAF_INRAE=34.167;MAF_USDA=45.833
NC_035081.1	2980571	.	G	A	.	.	MAF_INRAE=3.333;MAF_USDA=1.639
NC_035081.1	2980576	.	C	T	.	.	MAF_INRAE=29.747;MAF_USDA=31.25
NC_035081.1	2980577	.	G	A	.	.	MAF_USDA=10.656
NC_035081.1	2980580	.	A	G	.	.	MAF_INRAE=8.333;MAF_USDA=8.333
NC_035081.1	2980586	.	A	G	.	.	MAF_INRAE=15.789;MAF_USDA=5.882
NC_035081.1	2980587	.	A	C	.	.	MAF_USDA=4.167
NC_035081.1	2980590	.	C	A	.	.	MAF_USDA=1.639
NC_035081.1	2980593	.	A	G	.	.	MAF_INRAE=2.5;MAF_USDA=14.583
NC_035081.1	2980602	.	G	T	.	.	MAF_INRAE=12.025;MAF_USDA=18.75
NC_035081.1	2980604	.	C	T	.	.	MAF_USDA=8.197
NC_035081.1	2980605	.	G	A	.	.	MAF_INRAE=25.833
NC_035081.1	2980608	.	A	G	.	.	MAF_INRAE=30.0;MAF_USDA=31.25
NC_035081.1	2980614	.	G	T	.	.	MAF_USDA=6.557
NC_035081.1	2980615	.	T	C	.	.	MAF_INRAE=8.228;MAF_USDA=12.5
NC_035081.1	2980617	.	C	T	.	.	MAF_USDA=6.557
NC_035081.1	2980618	.	G	A	.	.	MAF_USDA=11.475
NC_035081.1	2980619	.	T	C	.	.	MAF_USDA=4.098
NC_035081.1	2980620	.	A	G	.	.	MAF_USDA=4.098
NC_035081.1	2980622	.	A	T	.	.	MAF_USDA=4.098
NC_035081.1	2980627	.	C	A	.	.	MAF_INRAE=15.789;MAF_USDA=45.833
NC_035081.1	2980634	.	G	A	.	.	MAF_INRAE=15.789;MAF_USDA=7.059
NC_035081.1	2980635	.	G	T	.	.	MAF_USDA=5.738
NC_035081.1	2980643	.	C	T	.	.	MAF_INRAE=38.333
NC_035081.1	2980646	.	G	A	.	.	MAF_INRAE=13.158;MAF_USDA=5.294
NC_035081.1	2980674	.	C	A	.	.	MAF_INRAE=4.167
NC_035081.1	2980675	.	A	G	.	.	MAF_INRAE=4.167
NC_035081.1	2980677	.	T	G	.	.	MAF_INRAE=4.167
NC_035081.1	2980684	.	G	T	.	.	MAF_INRAE=4.167
NC_035081.1	2980710	.	G	A	.	.	MAF_USDA=1.639
NC_035081.1	2980713	.	C	A	.	.	MAF_INRAE=31.667
NC_035081.1	2980722	.	T	C	.	.	MAF_USDA=5.294
NC_035081.1	2980748	.	C	G	.	.	MAF_INRAE=1.667
NC_035081.1	2980775	.	A	C	.	.	MAF_INRAE=26.667;MAF_USDA=31.25
NC_035081.1	2980777	.	G	A	.	.	MAF_INRAE=26.667;MAF_USDA=32.941
NC_035081.1	2980803	.	G	A	.	.	MAF_INRAE=8.228;MAF_USDA=15.294
NC_035081.1	2980804	.	A	G	.	.	MAF_INRAE=36.076;MAF_USDA=40.588
NC_035081.1	2980812	.	T	C	.	.	MAF_INRAE=31.579
NC_035081.1	2980824	.	C	T	.	.	MAF_USDA=2.083
NC_035081.1	2980827	.	G	A	.	.	MAF_USDA=11.765
NC_035081.1	2980888	.	T	A	.	.	MAF_INRAE=27.848;MAF_USDA=26.471
NC_035081.1	2980909	.	C	G	.	.	MAF_USDA=1.639
NC_035081.1	2980936	.	A	C	.	.	MAF_INRAE=27.848
NC_035081.1	2980959	.	C	G	.	.	MAF_INRAE=27.848
NC_035081.1	2980980	.	G	T	.	.	MAF_INRAE=27.848
NC_035081.1	2980982	.	G	C	.	.	MAF_INRAE=6.962;MAF_USDA=2.5
NC_035081.1	2981017	.	G	T	.	.	MAF_INRAE=5.0;MAF_USDA=9.412
NC_035081.1	2981019	.	A	C	.	.	MAF_USDA=4.098
NC_035081.1	2981020	.	A	C	.	.	MAF_INRAE=31.579
NC_035081.1	2981052	.	G	C	.	.	MAF_USDA=2.459
NC_035081.1	2981066	.	G	A	.	.	MAF_USDA=4.918
NC_035081.1	2981094	.	T	C	.	.	MAF_INRAE=1.667;MAF_USDA=10.417
NC_035081.1	2981149	.	G	A	.	.	MAF_INRAE=31.579;MAF_USDA=28.235
NC_035081.1	2981153	.	G	T	.	.	MAF_USDA=28.824
NC_035081.1	2981200	.	T	G	.	.	MAF_USDA=1.639
NC_035081.1	2981205	.	G	C	.	.	MAF_USDA=1.639
NC_035081.1	2981215	.	A	C	.	.	MAF_USDA=2.083
NC_035081.1	2981233	.	A	T	.	.	MAF_INRAE=5.263;MAF_USDA=6.471
NC_035081.1	2981269	.	A	T	.	.	MAF_USDA=27.059
NC_035081.1	2981623	.	A	C	.	.	MAF_USDA=27.083
NC_035081.1	2981672	.	T	C	.	.	MAF_USDA=27.976
NC_035081.1	2981808	.	T	C	.	.	MAF_USDA=14.118
NC_035081.1	2981810	.	T	G	.	.	MAF_USDA=2.083
NC_035081.1	2981816	.	A	T	.	.	MAF_USDA=27.059
NC_035081.1	2981883	.	T	C	.	.	MAF_INRAE=28.481;MAF_USDA=28.235
NC_035081.1	2981890	.	T	G	.	.	MAF_USDA=2.083
NC_035081.1	2981951	.	T	G	.	.	MAF_INRAE=15.789;MAF_USDA=6.471
NC_035081.1	2982054	.	C	A	.	.	MAF_INRAE=15.789;MAF_USDA=6.471
NC_035081.1	2982058	.	C	A	.	.	MAF_INRAE=5.833;MAF_USDA=1.639
NC_035081.1	2982091	.	G	A	.	.	MAF_USDA=8.333
NC_035081.1	2982105	.	A	T	.	.	MAF_USDA=1.639
NC_035081.1	2982153	.	C	A	.	.	MAF_INRAE=5.833
NC_035081.1	2982220	.	T	A	.	.	MAF_INRAE=35.443;MAF_USDA=35.882
NC_035081.1	2982254	.	G	A	.	.	MAF_INRAE=27.848;MAF_USDA=26.471
NC_035081.1	2982269	.	T	C	.	.	MAF_USDA=1.639
NC_035081.1	2982270	.	G	T	.	.	MAF_USDA=1.639
NC_035081.1	2982513	.	A	G	.	.	MAF_INRAE=24.051;MAF_USDA=11.31
NC_035081.1	2982515	.	T	C	.	.	MAF_INRAE=33.333;MAF_USDA=27.976
NC_035081.1	2982586	.	T	C	.	.	MAF_USDA=1.639
NC_035081.1	2983798	.	G	A	.	.	MAF_USDA=3.333
NC_035081.1	2983821	.	G	A	.	.	MAF_INRAE=5.0
NC_035081.1	2983944	.	G	A	.	.	MAF_INRAE=15.789;MAF_USDA=3.529
NC_035081.1	2983950	.	G	T	.	.	MAF_INRAE=27.848;MAF_USDA=33.333
NC_035081.1	2983951	.	T	A	.	.	MAF_INRAE=28.333;MAF_USDA=42.941
NC_035081.1	2984029	.	A	C	.	.	MAF_INRAE=7.595;MAF_USDA=12.5
NC_035081.1	2984159	.	C	G	.	.	MAF_USDA=42.857
NC_035081.1	2984168	.	C	A	.	.	MAF_INRAE=1.667
NC_035081.1	2984170	.	A	T	.	.	MAF_INRAE=1.667
NC_035081.1	2984194	.	G	T	.	.	MAF_USDA=1.695
NC_035081.1	2984195	.	A	G	.	.	MAF_USDA=7.229
NC_035081.1	2984229	.	A	T	.	.	MAF_INRAE=23.684;MAF_USDA=42.857
NC_035081.1	2984241	.	A	C	.	.	MAF_INRAE=25.316;MAF_USDA=42.857
NC_035081.1	2984242	.	C	T	.	.	MAF_INRAE=25.833;MAF_USDA=42.857
NC_035081.1	2984244	.	C	T	.	.	MAF_USDA=7.5
NC_035081.1	2984260	.	T	A	.	.	MAF_INRAE=25.316;MAF_USDA=42.262
NC_035081.1	2984412	.	T	C	.	.	MAF_USDA=1.639
NC_035081.1	2984447	.	C	T	.	.	MAF_INRAE=15.789;MAF_USDA=5.882
NC_035081.1	2984538	.	G	A	.	.	MAF_INRAE=15.789;MAF_USDA=6.471
NC_035081.1	2984617	.	G	A	.	.	MAF_USDA=1.639
NC_035081.1	2984684	.	G	T	.	.	MAF_INRAE=15.789;MAF_USDA=3.529
NC_035081.1	2984691	.	T	G	.	.	MAF_INRAE=2.5;MAF_USDA=14.583
NC_035081.1	2984694	.	T	C	.	.	MAF_USDA=5.833
NC_035081.1	2984742	.	A	C	.	.	MAF_USDA=3.333
NC_035081.1	2984811	.	C	T	.	.	MAF_USDA=1.639
NC_035081.1	2984816	.	C	T	.	.	MAF_USDA=7.059
NC_035081.1	2984871	.	G	A	.	.	MAF_INRAE=15.789;MAF_USDA=3.529
NC_035081.1	2984919	.	T	C	.	.	MAF_INRAE=31.646;MAF_USDA=13.529
NC_035081.1	2984925	.	A	C	.	.	MAF_USDA=3.529
NC_035081.1	2984955	.	T	A	.	.	MAF_INRAE=2.5;MAF_USDA=16.667
NC_035081.1	2984993	.	A	G	.	.	MAF_INRAE=25.316;MAF_USDA=47.619
NC_035081.1	2984998	.	G	C	.	.	MAF_INRAE=25.949;MAF_USDA=47.024
NC_035081.1	2985006	.	C	A	.	.	MAF_USDA=2.083
NC_035081.1	2985060	.	C	T	.	.	MAF_USDA=1.639
NC_035081.1	2985074	.	T	C	.	.	MAF_USDA=3.279
NC_035081.1	2985080	.	A	T	.	.	MAF_INRAE=4.43;MAF_USDA=14.118
NC_035081.1	2985087	.	A	T	.	.	MAF_USDA=6.471
NC_035081.1	2985148	.	T	A	.	.	MAF_INRAE=17.5;MAF_USDA=37.5
NC_035081.1	2985219	.	A	G	.	.	MAF_INRAE=15.789;MAF_USDA=4.706
NC_035081.1	2985221	.	G	A	.	.	MAF_USDA=4.706
NC_035081.1	2985330	.	C	T	.	.	MAF_INRAE=2.5;MAF_USDA=14.583
NC_035081.1	2985344	.	T	A	.	.	MAF_INRAE=4.43;MAF_USDA=7.059
NC_035081.1	2985354	.	T	A	.	.	MAF_INRAE=9.167;MAF_USDA=1.639
NC_035081.1	2985443	.	G	A	.	.	MAF_USDA=6.471
NC_035081.1	2985456	.	C	A	.	.	MAF_USDA=16.667
NC_035081.1	2985543	.	C	A	.	.	MAF_INRAE=5.263
NC_035081.1	2985589	.	G	T	.	.	MAF_USDA=14.167
NC_035081.1	2985615	.	A	C	.	.	MAF_USDA=14.583
NC_035081.1	2985662	.	C	T	.	.	MAF_USDA=6.25
NC_035081.1	2986472	.	G	T	.	.	MAF_USDA=2.459
NC_035081.1	2986653	.	A	T	.	.	MAF_USDA=1.639
NC_035081.1	2986690	.	T	A	.	.	MAF_USDA=1.639
NC_035081.1	2986692	.	T	G	.	.	MAF_INRAE=13.924;MAF_USDA=5.294
NC_035081.1	2986694	.	C	T	.	.	MAF_INRAE=15.789;MAF_USDA=5.882
NC_035081.1	2986695	.	ATTTTTTTTA	ATTTTTTTTG	.	.	MAF_USDA=18.75
NC_035081.1	2986704	.	A	G	.	.	MAF_INRAE=10.759
NC_035081.1	2986767	.	G	T	.	.	MAF_INRAE=15.789;MAF_USDA=3.529
NC_035081.1	2986882	.	C	T	.	.	MAF_INRAE=5.833;MAF_USDA=4.098
NC_035081.1	2986942	.	G	A	.	.	MAF_INRAE=7.595;MAF_USDA=11.765
NC_035081.1	2986983	.	G	A	.	.	MAF_USDA=4.167
NC_035081.1	2987019	.	A	T	.	.	MAF_INRAE=22.5;MAF_USDA=2.941
NC_035081.1	2987066	.	A	T	.	.	MAF_INRAE=14.557;MAF_USDA=25.294
NC_035081.1	2987071	.	T	G	.	.	MAF_USDA=1.639
NC_035081.1	2987079	.	C	A	.	.	MAF_USDA=1.639
NC_035081.1	2987082	.	C	T	.	.	MAF_INRAE=35.443;MAF_USDA=15.294
NC_035081.1	2987092	.	G	T	.	.	MAF_USDA=5.882
NC_035081.1	2987278	.	G	A	.	.	MAF_USDA=1.639
NC_035081.1	2987309	.	G	A	.	.	MAF_INRAE=4.43;MAF_USDA=3.529
NC_035081.1	2987401	.	T	A	.	.	MAF_INRAE=12.025
NC_035081.1	2987402	.	A	T	.	.	MAF_INRAE=41.772
NC_035081.1	2987417	.	C	A	.	.	MAF_USDA=2.083
NC_035081.1	2987480	.	T	C	.	.	MAF_USDA=1.639
NC_035081.1	2987502	.	T	G	.	.	MAF_USDA=4.118
NC_035081.1	2987600	.	C	T	.	.	MAF_USDA=1.765
NC_035081.1	2987618	.	A	G	.	.	MAF_INRAE=4.43;MAF_USDA=4.118
NC_035081.1	2987628	.	C	T	.	.	MAF_INRAE=10.833;MAF_USDA=13.529
NC_035081.1	2987671	.	G	A	.	.	MAF_INRAE=7.595;MAF_USDA=6.471
NC_035081.1	2987832	.	G	A	.	.	MAF_USDA=14.583
NC_035081.1	2987840	.	G	A	.	.	MAF_USDA=5.294
NC_035081.1	2987898	.	G	T	.	.	MAF_USDA=2.083
NC_035081.1	2987960	.	G	T	.	.	MAF_INRAE=2.5;MAF_USDA=14.583
NC_035081.1	2988014	.	A	G	.	.	MAF_INRAE=13.924;MAF_USDA=2.083
NC_035081.1	2988063	.	G	C	.	.	MAF_INRAE=5.0;MAF_USDA=5.294
NC_035081.1	2988132	.	G	T	.	.	MAF_INRAE=18.354;MAF_USDA=7.647
NC_035081.1	2988192	.	G	T	.	.	MAF_INRAE=9.167;MAF_USDA=1.639
NC_035081.1	2988229	.	T	G	.	.	MAF_INRAE=17.722;MAF_USDA=32.941
NC_035081.1	2988258	.	T	C	.	.	MAF_USDA=1.639
NC_035081.1	2988276	.	A	G	.	.	MAF_USDA=7.377
NC_035081.1	2988284	.	A	C	.	.	MAF_USDA=10.588
NC_035081.1	2988326	.	T	C	.	.	MAF_USDA=2.459
NC_035081.1	2988468	.	C	A	.	.	MAF_USDA=2.083
NC_035081.1	2988477	.	G	T	.	.	MAF_USDA=11.475
NC_035081.1	2988502	.	T	A	.	.	MAF_USDA=2.542
NC_035081.1	2988568	.	C	T	.	.	MAF_USDA=2.459
NC_035081.1	2988569	.	C	G	.	.	MAF_USDA=3.279
NC_035081.1	2989567	.	T	A	.	.	MAF_USDA=22.917
NC_035081.1	2989592	.	C	G	.	.	MAF_USDA=1.639
NC_035081.1	2989598	.	A	T	.	.	MAF_USDA=5.738
NC_035081.1	2989619	.	G	A	.	.	MAF_INRAE=15.789;MAF_USDA=8.333
NC_035081.1	2989622	.	C	T	.	.	MAF_USDA=4.918
NC_035081.1	2989654	.	C	A	.	.	MAF_USDA=2.083
NC_035081.1	2989670	.	T	A	.	.	MAF_INRAE=4.43;MAF_USDA=5.294
NC_035081.1	2989675	.	C	T	.	.	MAF_USDA=2.083
NC_035081.1	2989680	.	T	G	.	.	MAF_USDA=1.639
NC_035081.1	2989694	.	G	A	.	.	MAF_INRAE=6.962
NC_035081.1	2989720	.	C	T	.	.	MAF_USDA=2.459
NC_035081.1	2989823	.	G	A	.	.	MAF_USDA=1.639
NC_035081.1	2989851	.	T	G	.	.	MAF_INRAE=2.5;MAF_USDA=6.471
NC_035081.1	2989942	.	T	C	.	.	MAF_USDA=1.176
NC_035081.1	2989970	.	A	G	.	.	MAF_INRAE=8.861;MAF_USDA=6.471
NC_035081.1	2989974	.	C	T	.	.	MAF_INRAE=11.392;MAF_USDA=15.294
NC_035081.1	2990056	.	A	G	.	.	MAF_USDA=3.279
NC_035081.1	2990085	.	T	C	.	.	MAF_USDA=18.75
NC_035081.1	2990181	.	A	G	.	.	MAF_INRAE=8.228;MAF_USDA=5.294
NC_035081.1	2990225	.	G	T	.	.	MAF_INRAE=7.595;MAF_USDA=12.5
NC_035081.1	2990267	.	T	G	.	.	MAF_INRAE=34.177;MAF_USDA=24.118
NC_035081.1	2990270	.	G	T	.	.	MAF_USDA=3.529
NC_035081.1	2990277	.	A	C	.	.	MAF_INRAE=34.177;MAF_USDA=24.706
NC_035081.1	2990381	.	T	C	.	.	MAF_INRAE=22.5;MAF_USDA=4.706
NC_035081.1	2990407	.	G	T	.	.	MAF_INRAE=4.43;MAF_USDA=5.294
NC_035081.1	2990576	.	T	C	.	.	MAF_USDA=1.639
NC_035081.1	2990702	.	G	C	.	.	MAF_INRAE=13.924;MAF_USDA=4.098
NC_035081.1	2990735	.	G	T	.	.	MAF_INRAE=24.167;MAF_USDA=4.098
NC_035081.1	2990829	.	G	T	.	.	MAF_INRAE=4.43;MAF_USDA=12.353
NC_035081.1	2990984	.	G	T	.	.	MAF_INRAE=45.57;MAF_USDA=22.941
NC_035081.1	2990997	.	T	C	.	.	MAF_USDA=2.941
NC_035081.1	2991006	.	A	T	.	.	MAF_INRAE=8.861;MAF_USDA=17.059
NC_035081.1	2991009	.	C	A	.	.	MAF_INRAE=5.833;MAF_USDA=2.459
NC_035081.1	2991038	.	G	T	.	.	MAF_INRAE=5.833;MAF_USDA=6.557
NC_035081.1	2991046	.	A	G	.	.	MAF_INRAE=17.722;MAF_USDA=38.235
NC_035081.1	2991051	.	C	A	.	.	MAF_INRAE=6.962
NC_035081.1	2991073	.	T	C	.	.	MAF_INRAE=15.789;MAF_USDA=6.25
NC_035081.1	2991086	.	T	A	.	.	MAF_USDA=11.905
NC_035081.1	2991087	.	C	T	.	.	MAF_INRAE=6.962
NC_035081.1	2991108	.	T	C	.	.	MAF_USDA=3.571
NC_035081.1	2991110	.	A	G	.	.	MAF_USDA=3.571
NC_035081.1	2991126	.	C	A	.	.	MAF_USDA=1.639
NC_035081.1	2991219	.	C	A	.	.	MAF_USDA=1.639
NC_035081.1	2991224	.	C	T	.	.	MAF_INRAE=5.833;MAF_USDA=4.098
NC_035081.1	2991294	.	C	A	.	.	MAF_USDA=1.639
NC_035081.1	2991296	.	A	C	.	.	MAF_USDA=2.459
NC_035081.1	2991329	.	C	T	.	.	MAF_INRAE=13.291;MAF_USDA=4.762
NC_035081.1	2991338	.	T	C	.	.	MAF_USDA=1.667
NC_035081.1	2991394	.	T	G	.	.	MAF_INRAE=11.392;MAF_USDA=16.071
NC_035081.1	2991410	.	T	G	.	.	MAF_INRAE=46.203;MAF_USDA=24.405
NC_035081.1	2991462	.	G	A	.	.	MAF_USDA=12.5
NC_035081.1	2991483	.	C	A	.	.	MAF_INRAE=9.494;MAF_USDA=14.583
NC_035081.1	2991488	.	A	G	.	.	MAF_INRAE=15.823;MAF_USDA=21.176
NC_035081.1	2991492	.	C	T	.	.	MAF_INRAE=2.5
NC_035081.1	2991495	.	G	T	.	.	MAF_USDA=5.294
NC_035081.1	2991501	.	T	C	.	.	MAF_USDA=20.588
NC_035081.1	2991502	.	G	A	.	.	MAF_INRAE=8.333;MAF_USDA=17.647
NC_035081.1	2991522	.	C	T	.	.	MAF_INRAE=27.848;MAF_USDA=32.353
NC_035081.1	2991533	.	G	T	.	.	MAF_USDA=1.639
NC_035081.1	2991535	.	A	T	.	.	MAF_INRAE=8.228;MAF_USDA=5.882
NC_035081.1	2991549	.	C	A	.	.	MAF_INRAE=7.595;MAF_USDA=4.118
NC_035081.1	2991581	.	G	A	.	.	MAF_INRAE=7.595;MAF_USDA=12.5
NC_035081.1	2991587	.	A	G	.	.	MAF_INRAE=7.595;MAF_USDA=12.5
NC_035081.1	2991588	.	T	G	.	.	MAF_INRAE=6.667;MAF_USDA=12.5
NC_035081.1	2991592	.	G	T	.	.	MAF_USDA=1.639
NC_035081.1	2991643	.	G	A	.	.	MAF_USDA=2.459
NC_035081.1	2991667	.	A	C	.	.	MAF_INRAE=7.595;MAF_USDA=4.118
NC_035081.1	2991668	.	G	A	.	.	MAF_INRAE=6.667;MAF_USDA=12.5
NC_035081.1	2991676	.	G	A	.	.	MAF_INRAE=49.367;MAF_USDA=41.176
NC_035081.1	2991690	.	T	C	.	.	MAF_USDA=8.197
NC_035081.1	2991749	.	T	G	.	.	MAF_INRAE=31.646;MAF_USDA=16.471
NC_035081.1	2991779	.	G	A	.	.	MAF_USDA=3.279
NC_035081.1	2991782	.	T	A	.	.	MAF_USDA=1.667
NC_035081.1	2991797	.	A	C	.	.	MAF_INRAE=31.579;MAF_USDA=17.262
NC_035081.1	2991809	.	T	C	.	.	MAF_INRAE=22.785;MAF_USDA=12.5
NC_035081.1	2991810	.	C	T	.	.	MAF_INRAE=15.789;MAF_USDA=10.714
NC_035081.1	2991841	.	A	C	.	.	MAF_INRAE=13.291;MAF_USDA=11.446
NC_035081.1	2991858	.	C	T	.	.	MAF_INRAE=7.595;MAF_USDA=16.667
NC_035081.1	2991943	.	A	C	.	.	MAF_INRAE=6.667
NC_035081.1	2992047	.	G	A	.	.	MAF_INRAE=42.405;MAF_USDA=27.108
NC_035081.1	2992095	.	C	T	.	.	MAF_USDA=4.237
NC_035081.1	2992098	.	C	T	.	.	MAF_INRAE=4.43;MAF_USDA=7.831
NC_035081.1	2992131	.	C	A	.	.	MAF_USDA=2.542
NC_035081.1	2992162	.	G	A	.	.	MAF_INRAE=5.063;MAF_USDA=7.831
NC_035081.1	2992170	.	A	C	.	.	MAF_INRAE=4.43;MAF_USDA=5.422
NC_035081.1	2992176	.	G	A	.	.	MAF_INRAE=4.43;MAF_USDA=7.831
NC_035081.1	2992266	.	T	C	.	.	MAF_INRAE=4.43;MAF_USDA=7.831
NC_035081.1	2992299	.	T	A	.	.	MAF_INRAE=4.43;MAF_USDA=7.229
NC_035081.1	2992525	.	T	C	.	.	MAF_USDA=1.695
NC_035081.1	2992564	.	T	C	.	.	MAF_USDA=2.542
NC_035081.1	2992581	.	T	A	.	.	MAF_USDA=7.229
NC_035081.1	2992605	.	T	G	.	.	MAF_USDA=4.237
NC_035081.1	2992614	.	C	T	.	.	MAF_USDA=1.695
NC_035081.1	2992653	.	T	A	.	.	MAF_USDA=3.279
NC_035081.1	2992701	.	A	C	.	.	MAF_USDA=2.459
NC_035081.1	2992765	.	G	A	.	.	MAF_USDA=11.765
NC_035081.1	2992802	.	A	G	.	.	MAF_USDA=4.098
NC_035081.1	2992809	.	A	G	.	.	MAF_USDA=11.475
NC_035081.1	2992824	.	A	G	.	.	MAF_USDA=2.459
NC_035081.1	2992846	.	A	G	.	.	MAF_INRAE=3.165
NC_035081.1	2992853	.	A	G	.	.	MAF_USDA=7.377
NC_035081.1	2992890	.	A	G	.	.	MAF_USDA=7.738
NC_035081.1	2992897	.	G	A	.	.	MAF_USDA=14.118
NC_035081.1	2992901	.	A	G	.	.	MAF_USDA=16.471
NC_035081.1	2992953	.	A	C	.	.	MAF_INRAE=15.789;MAF_USDA=9.016
NC_035081.1	2992955	.	A	G	.	.	MAF_INRAE=5.833;MAF_USDA=5.882
NC_035081.1	2992960	.	A	G	.	.	MAF_INRAE=3.333;MAF_USDA=6.471
NC_035081.1	2992982	.	A	G	.	.	MAF_USDA=4.098
NC_035081.1	2992995	.	G	A	.	.	MAF_USDA=3.279
NC_035081.1	2993100	.	T	C	.	.	MAF_USDA=14.583
NC_035081.1	2993120	.	C	T	.	.	MAF_USDA=2.083
NC_035081.1	2994315	.	A	C	.	.	MAF_USDA=13.529
NC_035081.1	2994340	.	A	C	.	.	MAF_USDA=8.333
NC_035081.1	2994390	.	C	A	.	.	MAF_USDA=16.667
NC_035081.1	2994395	.	G	A	.	.	MAF_INRAE=7.5;MAF_USDA=21.176
NC_035081.1	2994469	.	G	C	.	.	MAF_USDA=10.0
NC_035081.1	2994481	.	C	A	.	.	MAF_USDA=10.588
NC_035081.1	2994510	.	G	T	.	.	MAF_USDA=1.639
NC_035081.1	2994802	.	A	G	.	.	MAF_USDA=9.016
NC_035081.1	2994893	.	A	G	.	.	MAF_INRAE=11.392;MAF_USDA=7.647
NC_035081.1	2994956	.	T	A	.	.	MAF_INRAE=25.0;MAF_USDA=4.918
NC_035081.1	2995048	.	A	C	.	.	MAF_USDA=14.118
NC_035081.1	2995053	.	C	T	.	.	MAF_USDA=1.639
NC_035081.1	2995106	.	C	T	.	.	MAF_INRAE=26.667;MAF_USDA=6.548
NC_035081.1	2995116	.	C	T	.	.	MAF_USDA=1.639
NC_035081.1	2995146	.	C	T	.	.	MAF_USDA=2.083
NC_035081.1	2995300	.	C	T	.	.	MAF_INRAE=10.833;MAF_USDA=14.118
NC_035081.1	2995367	.	C	T	.	.	MAF_INRAE=5.263;MAF_USDA=1.667
NC_035081.1	2995379	.	T	G	.	.	MAF_USDA=5.738
NC_035081.1	2995487	.	C	G	.	.	MAF_INRAE=35.0;MAF_USDA=18.75
NC_035081.1	2995674	.	C	A	.	.	MAF_USDA=14.583
NC_035081.1	2995757	.	C	A	.	.	MAF_USDA=18.75
NC_035081.1	2995812	.	C	A	.	.	MAF_USDA=16.667
NC_035081.1	2995868	.	G	A	.	.	MAF_USDA=6.522
NC_035081.1	2995904	.	C	A	.	.	MAF_INRAE=8.333;MAF_USDA=14.583
NC_035081.1	2995954	.	A	C	.	.	MAF_INRAE=5.0
NC_035081.1	2996163	.	A	C	.	.	MAF_USDA=2.459
NC_035081.1	2996189	.	G	A	.	.	MAF_USDA=7.5
NC_035081.1	2996201	.	C	A	.	.	MAF_INRAE=3.333;MAF_USDA=7.143
NC_035081.1	2996308	.	T	C	.	.	MAF_INRAE=15.19;MAF_USDA=8.333
NC_035081.1	2996310	.	T	C	.	.	MAF_INRAE=5.833
NC_035081.1	2996345	.	A	C	.	.	MAF_INRAE=13.291;MAF_USDA=12.5
NC_035081.1	2996387	.	G	T	.	.	MAF_INRAE=5.263
NC_035081.1	2996399	.	C	T	.	.	MAF_INRAE=15.789;MAF_USDA=6.557
NC_035081.1	2996436	.	A	C	.	.	MAF_USDA=2.459
NC_035081.1	2996498	.	A	C	.	.	MAF_INRAE=36.842;MAF_USDA=27.059
NC_035081.1	2996520	.	G	A	.	.	MAF_USDA=1.639
NC_035081.1	2996551	.	A	G	.	.	MAF_USDA=1.639
NC_035081.1	2996602	.	G	A	.	.	MAF_INRAE=5.0;MAF_USDA=8.235
NC_035081.1	2996657	.	T	C	.	.	MAF_INRAE=20.253;MAF_USDA=19.412
NC_035081.1	2996746	.	C	T	.	.	MAF_USDA=1.639
NC_035081.1	2996747	.	G	A	.	.	MAF_INRAE=11.392;MAF_USDA=8.235
NC_035081.1	2996844	.	G	T	.	.	MAF_INRAE=13.924;MAF_USDA=1.765
NC_035081.1	2996858	.	G	T	.	.	MAF_INRAE=11.392;MAF_USDA=11.176
NC_035081.1	2996871	.	C	A	.	.	MAF_INRAE=15.19;MAF_USDA=19.412
NC_035081.1	2996881	.	C	A	.	.	MAF_INRAE=22.785;MAF_USDA=27.059
NC_035081.1	2996924	.	C	A	.	.	MAF_INRAE=15.789;MAF_USDA=10.0
NC_035081.1	2996947	.	A	T	.	.	MAF_USDA=2.353
NC_035081.1	2996968	.	G	A	.	.	MAF_USDA=2.459
NC_035081.1	2997005	.	C	T	.	.	MAF_INRAE=5.833
NC_035081.1	2997077	.	A	G	.	.	MAF_INRAE=23.418;MAF_USDA=24.706
NC_035081.1	2997155	.	G	A	.	.	MAF_INRAE=13.924;MAF_USDA=3.529
NC_035081.1	2997195	.	C	A	.	.	MAF_USDA=2.353
NC_035081.1	2997199	.	CTTTTTTG	CTTTTTTA	.	.	MAF_USDA=12.5
NC_035081.1	2997206	.	G	A	.	.	MAF_INRAE=17.722;MAF_USDA=13.934
NC_035081.1	2997228	.	G	T	.	.	MAF_USDA=2.353
NC_035081.1	2997257	.	T	C	.	.	MAF_USDA=2.381
NC_035081.1	2997308	.	C	A	.	.	MAF_INRAE=10.127;MAF_USDA=6.471
NC_035081.1	2997341	.	T	C	.	.	MAF_INRAE=15.0;MAF_USDA=27.711
NC_035081.1	2997411	.	T	C	.	.	MAF_INRAE=48.734;MAF_USDA=39.412
NC_035081.1	2997475	.	G	A	.	.	MAF_USDA=1.639
NC_035081.1	2997491	.	G	T	.	.	MAF_USDA=3.279
NC_035081.1	2997509	.	T	C	.	.	MAF_USDA=5.882
NC_035081.1	2997533	.	G	A	.	.	MAF_INRAE=48.734;MAF_USDA=44.118
NC_035081.1	2997562	.	C	A	.	.	MAF_INRAE=15.789;MAF_USDA=7.647
NC_035081.1	2997563	.	A	T	.	.	MAF_INRAE=13.333;MAF_USDA=18.824
NC_035081.1	2997575	.	C	A	.	.	MAF_INRAE=32.5;MAF_USDA=11.176
NC_035081.1	2997583	.	T	G	.	.	MAF_USDA=1.765
NC_035081.1	2997595	.	T	C	.	.	MAF_USDA=7.377
NC_035081.1	2997632	.	T	G	.	.	MAF_INRAE=35.443;MAF_USDA=35.119
NC_035081.1	2997819	.	A	T	.	.	MAF_INRAE=5.263
NC_035081.1	2997827	.	T	A	.	.	MAF_INRAE=5.833
NC_035081.1	2997828	.	A	C	.	.	MAF_USDA=4.918
NC_035081.1	2997830	.	A	T	.	.	MAF_USDA=1.639
NC_035081.1	2997861	.	A	G	.	.	MAF_USDA=1.639
NC_035081.1	2997883	.	A	G	.	.	MAF_INRAE=15.789;MAF_USDA=8.235
NC_035081.1	2997939	.	T	G	.	.	MAF_INRAE=5.696;MAF_USDA=14.706
NC_035081.1	2997955	.	A	G	.	.	MAF_INRAE=6.962;MAF_USDA=15.882
NC_035081.1	2997990	.	T	C	.	.	MAF_INRAE=8.228;MAF_USDA=11.765
NC_035081.1	2997991	.	A	G	.	.	MAF_INRAE=8.333;MAF_USDA=1.639
NC_035081.1	2997992	.	T	A	.	.	MAF_INRAE=8.333;MAF_USDA=1.639
NC_035081.1	2997996	.	T	G	.	.	MAF_INRAE=6.962;MAF_USDA=7.647
NC_035081.1	2997997	.	G	T	.	.	MAF_USDA=2.459
NC_035081.1	2998036	.	C	A	.	.	MAF_USDA=1.639
NC_035081.1	2998059	.	A	T	.	.	MAF_INRAE=29.747;MAF_USDA=35.417
NC_035081.1	2998064	.	G	A	.	.	MAF_INRAE=5.263
NC_035081.1	2998084	.	C	T	.	.	MAF_USDA=2.459
NC_035081.1	2998093	.	T	C	.	.	MAF_INRAE=15.823;MAF_USDA=16.471
NC_035081.1	2998188	.	A	G	.	.	MAF_USDA=2.459
NC_035081.1	2998223	.	C	T	.	.	MAF_INRAE=9.167;MAF_USDA=25.0
NC_035081.1	2998235	.	T	A	.	.	MAF_INRAE=6.962;MAF_USDA=1.639
NC_035081.1	2998246	.	T	C	.	.	MAF_INRAE=15.789
NC_035081.1	2998251	.	C	A	.	.	MAF_INRAE=15.789
NC_035081.1	2998297	.	G	T	.	.	MAF_INRAE=9.167;MAF_USDA=11.765
NC_035081.1	2998298	.	A	G	.	.	MAF_INRAE=10.759;MAF_USDA=10.0
NC_035081.1	2998336	.	G	T	.	.	MAF_USDA=2.459
NC_035081.1	2998379	.	T	A	.	.	MAF_INRAE=10.0;MAF_USDA=11.765
NC_035081.1	2998444	.	G	A	.	.	MAF_USDA=2.459
NC_035081.1	2998464	.	T	C	.	.	MAF_INRAE=36.076;MAF_USDA=38.235
NC_035081.1	2998506	.	C	T	.	.	MAF_USDA=2.459
NC_035081.1	2998518	.	C	T	.	.	MAF_USDA=4.098
NC_035081.1	2998522	.	C	T	.	.	MAF_USDA=2.459
NC_035081.1	2998672	.	C	A	.	.	MAF_INRAE=4.43;MAF_USDA=3.333
NC_035081.1	2998705	.	G	C	.	.	MAF_INRAE=6.962
NC_035081.1	2998715	.	A	G	.	.	MAF_INRAE=25.0;MAF_USDA=6.471
NC_035081.1	2998745	.	G	A	.	.	MAF_INRAE=36.076;MAF_USDA=35.882
NC_035081.1	2998757	.	A	T	.	.	MAF_USDA=2.459
NC_035081.1	2998764	.	A	G	.	.	MAF_INRAE=4.167;MAF_USDA=7.647
NC_035081.1	2998873	.	G	A	.	.	MAF_INRAE=22.785;MAF_USDA=10.119
NC_035081.1	2998884	.	T	G	.	.	MAF_INRAE=13.924;MAF_USDA=5.357
NC_035081.1	2998963	.	A	C	.	.	MAF_INRAE=15.833
NC_035081.1	2998990	.	T	A	.	.	MAF_USDA=1.639
NC_035081.1	2998991	.	C	A	.	.	MAF_USDA=1.639
NC_035081.1	2998992	.	C	A	.	.	MAF_USDA=1.639
NC_035081.1	2998993	.	G	A	.	.	MAF_USDA=1.639
NC_035081.1	2998995	.	A	G	.	.	MAF_INRAE=38.608;MAF_USDA=45.882
NC_035081.1	2999006	.	C	T	.	.	MAF_INRAE=3.333;MAF_USDA=8.235
NC_035081.1	2999027	.	G	A	.	.	MAF_INRAE=5.696
NC_035081.1	2999134	.	G	A	.	.	MAF_USDA=2.459
NC_035081.1	2999204	.	G	A	.	.	MAF_USDA=3.279
NC_035081.1	2999264	.	G	T	.	.	MAF_INRAE=15.789;MAF_USDA=6.471
NC_035081.1	2999266	.	G	C	.	.	MAF_USDA=6.471
NC_035081.1	2999268	.	C	A	.	.	MAF_USDA=6.471
NC_035081.1	2999277	.	T	C	.	.	MAF_INRAE=15.789;MAF_USDA=6.471
NC_035081.1	2999368	.	G	A	.	.	MAF_INRAE=13.291;MAF_USDA=2.353
NC_035081.1	2999409	.	G	T	.	.	MAF_INRAE=6.962
NC_035081.1	2999415	.	G	A	.	.	MAF_USDA=3.279
NC_035081.1	2999454	.	G	A	.	.	MAF_USDA=4.118
NC_035081.1	2999562	.	C	T	.	.	MAF_INRAE=31.013;MAF_USDA=19.412
NC_035081.1	2999563	.	C	T	.	.	MAF_INRAE=37.5;MAF_USDA=19.412
NC_035081.1	2999573	.	G	A	.	.	MAF_INRAE=31.013;MAF_USDA=32.353
NC_035081.1	2999632	.	T	C	.	.	MAF_INRAE=36.076;MAF_USDA=35.294
NC_035081.1	2999638	.	C	T	.	.	MAF_INRAE=4.43;MAF_USDA=5.882
NC_035081.1	2999646	.	C	T	.	.	MAF_INRAE=15.789;MAF_USDA=6.471
NC_035081.1	2999672	.	A	C	.	.	MAF_INRAE=38.608;MAF_USDA=41.176
NC_035081.1	2999777	.	C	T	.	.	MAF_INRAE=34.177;MAF_USDA=35.882
NC_035081.1	2999826	.	G	A	.	.	MAF_USDA=2.459
NC_035081.1	2999830	.	G	A	.	.	MAF_INRAE=39.241;MAF_USDA=37.647
NC_035081.1	2999835	.	C	A	.	.	MAF_USDA=1.639
NC_035081.1	2999892	.	A	T	.	.	MAF_INRAE=5.0;MAF_USDA=5.882
NC_035081.1	2999965	.	C	T	.	.	MAF_INRAE=32.911;MAF_USDA=38.235
NC_035081.1	2999983	.	C	T	.	.	MAF_INRAE=2.5;MAF_USDA=14.583
NC_035081.1	3000024	.	A	T	.	.	MAF_USDA=1.639
NC_035081.1	3000038	.	A	C	.	.	MAF_USDA=6.557
NC_035081.1	3000040	.	A	C	.	.	MAF_USDA=10.656
NC_035081.1	3000045	.	T	C	.	.	MAF_USDA=7.377
NC_035081.1	3000052	.	G	C	.	.	MAF_USDA=13.115
NC_035081.1	3000055	.	A	C	.	.	MAF_INRAE=10.526;MAF_USDA=38.235
NC_035081.1	3000132	.	G	A	.	.	MAF_INRAE=1.667
NC_035081.1	3000143	.	A	C	.	.	MAF_USDA=25.0
NC_035081.1	3000144	.	A	C	.	.	MAF_INRAE=36.667
NC_035081.1	3000145	.	A	C	.	.	MAF_USDA=22.917
NC_035081.1	3000150	.	T	C	.	.	MAF_USDA=18.75
NC_035081.1	3000157	.	G	T	.	.	MAF_INRAE=28.481;MAF_USDA=22.917
NC_035081.1	3000181	.	A	T	.	.	MAF_USDA=2.083
NC_035081.1	3000195	.	C	G	.	.	MAF_USDA=1.639
NC_035081.1	3000196	.	G	A	.	.	MAF_INRAE=8.228;MAF_USDA=15.882
NC_035081.1	3000236	.	A	G	.	.	MAF_USDA=41.667
NC_035081.1	3000240	.	T	C	.	.	MAF_USDA=39.583
NC_035081.1	3000285	.	A	T	.	.	MAF_INRAE=3.333
NC_035081.1	3000314	.	A	T	.	.	MAF_INRAE=6.667
NC_035081.1	3000327	.	T	C	.	.	MAF_USDA=20.833
NC_035081.1	3000361	.	G	A	.	.	MAF_INRAE=3.333
NC_035081.1	3000385	.	C	T	.	.	MAF_USDA=11.31
NC_035081.1	3000390	.	T	G	.	.	MAF_USDA=37.5
NC_035081.1	3002689	.	T	G	.	.	MAF_INRAE=21.053;MAF_USDA=36.31
NC_035081.1	3002741	.	C	T	.	.	MAF_USDA=4.167
NC_035081.1	3002767	.	A	G	.	.	MAF_INRAE=15.789;MAF_USDA=2.976
NC_035081.1	3002828	.	T	A	.	.	MAF_INRAE=9.494;MAF_USDA=4.118
NC_035081.1	3002865	.	G	A	.	.	MAF_USDA=1.639
NC_035081.1	3002878	.	G	A	.	.	MAF_INRAE=13.291;MAF_USDA=37.059
NC_035081.1	3002881	.	G	T	.	.	MAF_USDA=6.25
NC_035081.1	3002883	.	A	T	.	.	MAF_INRAE=4.43;MAF_USDA=2.941
NC_035081.1	3002889	.	T	C	.	.	MAF_INRAE=22.5;MAF_USDA=8.235
NC_035081.1	3002895	.	A	G	.	.	MAF_INRAE=13.924;MAF_USDA=38.235
NC_035081.1	3002995	.	A	C	.	.	MAF_INRAE=25.833;MAF_USDA=6.471
NC_035081.1	3003010	.	G	A	.	.	MAF_INRAE=9.167
NC_035081.1	3003126	.	T	C	.	.	MAF_INRAE=22.785;MAF_USDA=10.0
NC_035081.1	3003142	.	C	G	.	.	MAF_INRAE=4.43;MAF_USDA=11.176
NC_035081.1	3003155	.	T	G	.	.	MAF_INRAE=28.481;MAF_USDA=40.0
NC_035081.1	3003194	.	A	C	.	.	MAF_INRAE=21.667;MAF_USDA=9.412
NC_035081.1	3003243	.	G	T	.	.	MAF_USDA=2.353
NC_035081.1	3003301	.	C	A	.	.	MAF_USDA=8.333
NC_035081.1	3003340	.	T	G	.	.	MAF_INRAE=8.228;MAF_USDA=12.353
NC_035081.1	3003361	.	A	T	.	.	MAF_INRAE=7.595;MAF_USDA=12.5
NC_035081.1	3003393	.	A	C	.	.	MAF_INRAE=5.0;MAF_USDA=4.918
NC_035081.1	3003455	.	G	T	.	.	MAF_INRAE=5.696
NC_035081.1	3003459	.	A	G	.	.	MAF_INRAE=5.833
NC_035081.1	3003605	.	G	C	.	.	MAF_USDA=1.639
NC_035081.1	3003708	.	G	A	.	.	MAF_USDA=1.667
NC_035081.1	3003818	.	G	A	.	.	MAF_INRAE=9.167;MAF_USDA=6.557
NC_035081.1	3003843	.	G	A	.	.	MAF_USDA=18.75
NC_035081.1	3003859	.	G	A	.	.	MAF_INRAE=15.789;MAF_USDA=8.197
NC_035081.1	3003868	.	G	C	.	.	MAF_USDA=18.033
NC_035081.1	3003877	.	G	T	.	.	MAF_USDA=6.25
NC_035081.1	3003916	.	G	C	.	.	MAF_INRAE=5.833;MAF_USDA=5.738
NC_035081.1	3003939	.	A	G	.	.	MAF_INRAE=7.5
NC_035081.1	3003947	.	C	T	.	.	MAF_INRAE=8.333
NC_035081.1	3003969	.	G	A	.	.	MAF_USDA=2.459
NC_035081.1	3003981	.	C	T	.	.	MAF_INRAE=1.667;MAF_USDA=21.765
NC_035081.1	3003996	.	A	T	.	.	MAF_INRAE=8.333
NC_035081.1	3004008	.	A	G	.	.	MAF_INRAE=10.0
NC_035081.1	3004029	.	G	A	.	.	MAF_INRAE=7.5
NC_035081.1	3004043	.	T	A	.	.	MAF_USDA=1.639
NC_035081.1	3004044	.	A	G	.	.	MAF_INRAE=6.667
NC_035081.1	3004058	.	A	T	.	.	MAF_INRAE=4.167;MAF_USDA=4.918
NC_035081.1	3004068	.	A	T	.	.	MAF_INRAE=4.167;MAF_USDA=9.016
NC_035081.1	3004077	.	C	G	.	.	MAF_USDA=4.098
NC_035081.1	3004107	.	C	G	.	.	MAF_INRAE=13.158;MAF_USDA=9.016
NC_035081.1	3004125	.	G	A	.	.	MAF_USDA=1.639
NC_035081.1	3004133	.	G	C	.	.	MAF_INRAE=20.0;MAF_USDA=44.118
NC_035081.1	3004191	.	T	G	.	.	MAF_INRAE=23.418;MAF_USDA=35.417
NC_035081.1	3004192	.	T	A	.	.	MAF_INRAE=8.861;MAF_USDA=14.583
NC_035081.1	3004195	.	A	T	.	.	MAF_INRAE=24.167
NC_035081.1	3004218	.	C	A	.	.	MAF_INRAE=23.418;MAF_USDA=35.882
NC_035081.1	3004302	.	A	G	.	.	MAF_USDA=14.706
NC_035081.1	3004435	.	G	A	.	.	MAF_USDA=20.238
NC_035081.1	3007978	.	G	A	.	.	MAF_INRAE=13.158
NC_035081.1	3009188	.	C	A	.	.	MAF_USDA=44.706
NC_035081.1	3009270	.	T	A	.	.	MAF_INRAE=21.667;MAF_USDA=10.417
NC_035081.1	3009274	.	G	T	.	.	MAF_USDA=3.279
NC_035081.1	3009299	.	C	T	.	.	MAF_INRAE=15.789;MAF_USDA=6.471
NC_035081.1	3009307	.	A	G	.	.	MAF_USDA=1.639
NC_035081.1	3009450	.	T	C	.	.	MAF_INRAE=15.789;MAF_USDA=5.882
NC_035081.1	3009538	.	C	A	.	.	MAF_USDA=1.639
NC_035081.1	3009539	.	G	A	.	.	MAF_INRAE=6.962
NC_035081.1	3009566	.	G	A	.	.	MAF_USDA=2.083
NC_035081.1	3009572	.	T	A	.	.	MAF_USDA=9.016
NC_035081.1	3009593	.	C	A	.	.	MAF_USDA=1.176
NC_035081.1	3009618	.	G	T	.	.	MAF_USDA=2.083
NC_035081.1	3009661	.	C	T	.	.	MAF_USDA=2.542
NC_035081.1	3010184	.	A	G	.	.	MAF_USDA=50.0
NC_035081.1	3010337	.	T	C	.	.	MAF_USDA=4.167
NC_035081.1	3010429	.	C	A	.	.	MAF_USDA=1.639
NC_035081.1	3010476	.	C	T	.	.	MAF_INRAE=17.089;MAF_USDA=21.311
NC_035081.1	3010572	.	T	A	.	.	MAF_USDA=2.459
NC_035081.1	3010620	.	G	T	.	.	MAF_USDA=1.639
NC_035081.1	3010632	.	T	G	.	.	MAF_USDA=22.131
NC_035081.1	3010633	.	A	T	.	.	MAF_USDA=1.639
NC_035081.1	3010687	.	G	A	.	.	MAF_USDA=6.25
NC_035081.1	3010697	.	A	C	.	.	MAF_INRAE=5.263;MAF_USDA=25.294
NC_035081.1	3010709	.	A	C	.	.	MAF_INRAE=15.789;MAF_USDA=22.917
NC_035081.1	3010722	.	A	T	.	.	MAF_INRAE=15.789;MAF_USDA=14.583
NC_035081.1	3010723	.	G	T	.	.	MAF_USDA=10.417
NC_035081.1	3016106	.	T	G	.	.	MAF_USDA=28.824
NC_035081.1	3016115	.	C	A	.	.	MAF_INRAE=42.105
NC_035081.1	3016116	.	T	A	.	.	MAF_USDA=44.706
NC_035081.1	3016127	.	A	G	.	.	MAF_USDA=1.765
NC_035081.1	3016139	.	G	T	.	.	MAF_INRAE=5.833
NC_035081.1	3016142	.	A	G	.	.	MAF_INRAE=7.595;MAF_USDA=4.118
NC_035081.1	3016161	.	C	A	.	.	MAF_INRAE=22.5;MAF_USDA=6.471
NC_035081.1	3016183	.	A	G	.	.	MAF_USDA=5.294
NC_035081.1	3016255	.	G	A	.	.	MAF_INRAE=7.595;MAF_USDA=12.5
NC_035081.1	3016280	.	T	C	.	.	MAF_USDA=3.279
NC_035081.1	3016281	.	A	T	.	.	MAF_INRAE=7.595;MAF_USDA=27.059
NC_035081.1	3016306	.	C	T	.	.	MAF_USDA=6.25
NC_035081.1	3016369	.	C	G	.	.	MAF_INRAE=3.333
NC_035081.1	3016442	.	A	G	.	.	MAF_USDA=20.833
NC_035081.1	3016488	.	G	A	.	.	MAF_USDA=18.75
NC_035081.1	3016509	.	A	G	.	.	MAF_INRAE=1.667;MAF_USDA=31.25
NC_035081.1	3016520	.	A	T	.	.	MAF_USDA=4.167
NC_035081.1	3016528	.	A	T	.	.	MAF_USDA=31.25
NC_035081.1	3016529	.	C	T	.	.	MAF_USDA=4.167
NC_035081.1	3016598	.	A	T	.	.	MAF_INRAE=5.833
NC_035081.1	3016606	.	T	A	.	.	MAF_INRAE=5.833
NC_035081.1	3016613	.	A	T	.	.	MAF_INRAE=7.5;MAF_USDA=22.917
NC_035081.1	3016619	.	A	G	.	.	MAF_INRAE=1.667
NC_035081.1	3016626	.	G	A	.	.	MAF_INRAE=2.5
NC_035081.1	3016645	.	A	T	.	.	MAF_INRAE=2.632;MAF_USDA=31.25
NC_035081.1	3016646	.	C	T	.	.	MAF_INRAE=2.632
NC_035081.1	3016665	.	A	G	.	.	MAF_USDA=24.118
NC_035081.1	3019268	.	T	A	.	.	MAF_USDA=2.586
NC_035081.1	3019274	.	G	A	.	.	MAF_USDA=2.586
NC_035081.1	3019282	.	G	T	.	.	MAF_USDA=43.75
NC_035081.1	3019285	.	C	T	.	.	MAF_USDA=27.083
NC_035081.1	3019299	.	A	C	.	.	MAF_USDA=2.586
NC_035081.1	3019325	.	T	C	.	.	MAF_USDA=5.932
NC_035081.1	3019347	.	G	T	.	.	MAF_USDA=33.333
NC_035081.1	3019419	.	A	C	.	.	MAF_USDA=42.857
NC_035081.1	3019436	.	G	A	.	.	MAF_USDA=5.0
NC_035081.1	3019440	.	T	C	.	.	MAF_USDA=44.643
NC_035081.1	3019441	.	G	A	.	.	MAF_USDA=50.0
NC_035081.1	3019451	.	A	G	.	.	MAF_INRAE=31.667;MAF_USDA=44.118
NC_035081.1	3019452	.	A	G	.	.	MAF_USDA=2.353
NC_035081.1	3019455	.	G	T	.	.	MAF_INRAE=22.152;MAF_USDA=3.529
NC_035081.1	3019461	.	A	T	.	.	MAF_USDA=6.25
NC_035081.1	3019477	.	A	T	.	.	MAF_INRAE=22.152;MAF_USDA=2.941
NC_035081.1	3019479	.	T	C	.	.	MAF_USDA=1.639
NC_035081.1	3019543	.	T	A	.	.	MAF_INRAE=39.241;MAF_USDA=42.262
NC_035081.1	3019618	.	C	G	.	.	MAF_INRAE=42.105;MAF_USDA=48.235
NC_035081.1	3019641	.	T	C	.	.	MAF_USDA=6.471
NC_035081.1	3019646	.	C	A	.	.	MAF_INRAE=42.105;MAF_USDA=47.647
NC_035081.1	3019666	.	T	A	.	.	MAF_INRAE=42.105;MAF_USDA=47.059
NC_035081.1	3019690	.	A	C	.	.	MAF_INRAE=42.105;MAF_USDA=42.353
NC_035081.1	3019739	.	A	T	.	.	MAF_INRAE=15.789;MAF_USDA=20.588
NC_035081.1	3019750	.	T	A	.	.	MAF_INRAE=42.105;MAF_USDA=44.706
NC_035081.1	3019895	.	T	G	.	.	MAF_USDA=26.087
NC_035081.1	3019931	.	T	C	.	.	MAF_USDA=4.348
NC_035081.1	3021456	.	T	C	.	.	MAF_USDA=8.197
NC_035081.1	3021511	.	T	G	.	.	MAF_INRAE=15.789;MAF_USDA=12.5
NC_035081.1	3021574	.	A	G	.	.	MAF_USDA=18.75
NC_035081.1	3021709	.	C	A	.	.	MAF_USDA=1.639
NC_035081.1	3021714	.	A	C	.	.	MAF_INRAE=46.203;MAF_USDA=40.588
NC_035081.1	3021716	.	C	A	.	.	MAF_USDA=20.833
NC_035081.1	3021727	.	G	A	.	.	MAF_USDA=4.918
NC_035081.1	3021766	.	T	G	.	.	MAF_INRAE=7.595;MAF_USDA=33.333
NC_035081.1	3021768	.	C	A	.	.	MAF_INRAE=5.696;MAF_USDA=10.588
NC_035081.1	3021820	.	A	T	.	.	MAF_USDA=4.098
NC_035081.1	3021835	.	G	A	.	.	MAF_USDA=4.918
NC_035081.1	3021839	.	G	A	.	.	MAF_USDA=4.918
NC_035081.1	3021857	.	G	A	.	.	MAF_INRAE=6.667
NC_035081.1	3021881	.	A	T	.	.	MAF_USDA=10.588
NC_035081.1	3021931	.	T	C	.	.	MAF_USDA=18.824
NC_035081.1	3021981	.	T	G	.	.	MAF_INRAE=5.833;MAF_USDA=10.0
NC_035081.1	3021994	.	G	A	.	.	MAF_USDA=10.588
NC_035081.1	3022015	.	C	A	.	.	MAF_USDA=2.459
NC_035081.1	3022030	.	T	C	.	.	MAF_USDA=10.0
NC_035081.1	3022081	.	A	T	.	.	MAF_INRAE=29.114;MAF_USDA=32.941
NC_035081.1	3022082	.	G	A	.	.	MAF_INRAE=33.333;MAF_USDA=33.529
NC_035081.1	3022113	.	T	C	.	.	MAF_INRAE=32.278;MAF_USDA=20.588
NC_035081.1	3022114	.	C	T	.	.	MAF_INRAE=33.333;MAF_USDA=42.941
NC_035081.1	3022203	.	T	C	.	.	MAF_INRAE=13.924;MAF_USDA=31.176
NC_035081.1	3022234	.	G	A	.	.	MAF_USDA=2.459
NC_035081.1	3022243	.	A	G	.	.	MAF_USDA=10.656
NC_035081.1	3022302	.	A	G	.	.	MAF_INRAE=42.405;MAF_USDA=35.294
NC_035081.1	3022310	.	C	T	.	.	MAF_USDA=4.918
NC_035081.1	3022330	.	C	T	.	.	MAF_USDA=11.765
NC_035081.1	3022335	.	C	A	.	.	MAF_USDA=2.459
NC_035081.1	3022340	.	A	G	.	.	MAF_INRAE=15.789;MAF_USDA=5.294
NC_035081.1	3022390	.	T	C	.	.	MAF_INRAE=5.833
NC_035081.1	3022441	.	A	G	.	.	MAF_USDA=1.639
NC_035081.1	3022467	.	C	T	.	.	MAF_USDA=5.882
NC_035081.1	3022468	.	A	T	.	.	MAF_USDA=5.882
NC_035081.1	3022494	.	G	A	.	.	MAF_INRAE=6.962;MAF_USDA=11.765
NC_035081.1	3022546	.	T	C	.	.	MAF_INRAE=15.789;MAF_USDA=18.75
NC_035081.1	3022579	.	A	G	.	.	MAF_USDA=2.459
NC_035081.1	3022589	.	T	A	.	.	MAF_USDA=8.235
NC_035081.1	3022665	.	C	T	.	.	MAF_USDA=6.557
NC_035081.1	3022667	.	A	T	.	.	MAF_USDA=4.098
NC_035081.1	3022686	.	G	T	.	.	MAF_USDA=9.836
NC_035081.1	3022696	.	C	G	.	.	MAF_USDA=10.588
NC_035081.1	3022697	.	T	C	.	.	MAF_USDA=5.738
NC_035081.1	3022719	.	G	A	.	.	MAF_INRAE=2.5
NC_035081.1	3022749	.	A	G	.	.	MAF_USDA=4.167
NC_035081.1	3022755	.	G	A	.	.	MAF_USDA=3.279
NC_035081.1	3022760	.	G	C	.	.	MAF_USDA=4.918
NC_035081.1	3022772	.	C	T	.	.	MAF_USDA=9.016
NC_035081.1	3022774	.	A	G	.	.	MAF_USDA=7.377
NC_035081.1	3022781	.	G	A	.	.	MAF_USDA=6.471
NC_035081.1	3022783	.	A	G	.	.	MAF_USDA=4.098
NC_035081.1	3022793	.	C	T	.	.	MAF_USDA=7.059
NC_035081.1	3022805	.	T	C	.	.	MAF_USDA=20.0
NC_035081.1	3022825	.	C	T	.	.	MAF_USDA=5.738
NC_035081.1	3022839	.	T	A	.	.	MAF_USDA=1.639
NC_035081.1	3022841	.	G	T	.	.	MAF_USDA=8.197
NC_035081.1	3022857	.	C	T	.	.	MAF_USDA=6.557
NC_035081.1	3022862	.	C	T	.	.	MAF_INRAE=15.789;MAF_USDA=14.118
NC_035081.1	3022870	.	G	A	.	.	MAF_USDA=7.377
NC_035081.1	3022873	.	G	A	.	.	MAF_USDA=1.639
NC_035081.1	3022879	.	A	G	.	.	MAF_USDA=11.176
NC_035081.1	3022885	.	C	T	.	.	MAF_USDA=9.412
NC_035081.1	3022889	.	T	C	.	.	MAF_USDA=11.475
NC_035081.1	3022905	.	G	T	.	.	MAF_USDA=8.824
NC_035081.1	3022921	.	T	C	.	.	MAF_USDA=10.588
NC_035081.1	3023040	.	C	T	.	.	MAF_INRAE=5.696;MAF_USDA=8.197
NC_035081.1	3023071	.	C	G	.	.	MAF_USDA=12.353
NC_035081.1	3023080	.	G	T	.	.	MAF_USDA=2.459
NC_035081.1	3023130	.	C	T	.	.	MAF_INRAE=25.316;MAF_USDA=19.412
NC_035081.1	3023159	.	A	G	.	.	MAF_INRAE=25.0;MAF_USDA=6.471
NC_035081.1	3023204	.	C	A	.	.	MAF_USDA=2.459
NC_035081.1	3023239	.	G	C	.	.	MAF_INRAE=35.833;MAF_USDA=35.882
NC_035081.1	3023807	.	G	C	.	.	MAF_INRAE=15.789;MAF_USDA=2.083
NC_035081.1	3023833	.	A	G	.	.	MAF_USDA=6.25
NC_035081.1	3023904	.	G	A	.	.	MAF_USDA=12.5
NC_035081.1	3023957	.	C	T	.	.	MAF_INRAE=15.789
NC_035081.1	3023974	.	C	T	.	.	MAF_USDA=4.167
NC_035081.1	3024114	.	G	A	.	.	MAF_INRAE=15.789
NC_035081.1	3024172	.	G	A	.	.	MAF_USDA=45.833
NC_035081.1	3024249	.	G	T	.	.	MAF_USDA=31.25
NC_035081.1	3024528	.	G	T	.	.	MAF_USDA=10.417
NC_035081.1	3024576	.	A	T	.	.	MAF_USDA=22.917
NC_035081.1	3024644	.	A	G	.	.	MAF_USDA=4.167
NC_035081.1	3024688	.	T	C	.	.	MAF_INRAE=47.368;MAF_USDA=31.25
NC_035081.1	3024778	.	C	A	.	.	MAF_USDA=4.167
NC_035081.1	3024847	.	A	T	.	.	MAF_USDA=4.167
NC_035081.1	3024854	.	G	T	.	.	MAF_INRAE=15.789;MAF_USDA=18.75
NC_035081.1	3028440	.	G	A	.	.	MAF_USDA=25.0
NC_035081.1	3028707	.	C	T	.	.	MAF_USDA=15.882
NC_035081.1	3028715	.	C	A	.	.	MAF_USDA=6.471
NC_035081.1	3028798	.	C	T	.	.	MAF_USDA=15.294
NC_035081.1	3028804	.	A	G	.	.	MAF_USDA=47.647
NC_035081.1	3028815	.	C	A	.	.	MAF_USDA=10.417
NC_035081.1	3028818	.	T	A	.	.	MAF_USDA=12.5
NC_035081.1	3028833	.	C	A	.	.	MAF_INRAE=31.013
NC_035081.1	3028872	.	A	C	.	.	MAF_INRAE=2.632
NC_035081.1	3029013	.	G	C	.	.	MAF_INRAE=30.833
NC_035081.1	3029014	.	G	A	.	.	MAF_INRAE=5.0
NC_035081.1	3029049	.	G	T	.	.	MAF_INRAE=18.333
NC_035081.1	3031931	.	C	T	.	.	MAF_USDA=13.69
NC_035081.1	3031955	.	G	T	.	.	MAF_USDA=1.667
NC_035081.1	3032068	.	C	T	.	.	MAF_INRAE=34.177;MAF_USDA=36.747
NC_035081.1	3032085	.	A	G	.	.	MAF_USDA=2.5
NC_035081.1	3032089	.	T	A	.	.	MAF_INRAE=5.696;MAF_USDA=7.143
NC_035081.1	3032115	.	A	G	.	.	MAF_USDA=1.667
NC_035081.1	3032123	.	C	T	.	.	MAF_INRAE=29.747;MAF_USDA=7.143
NC_035081.1	3032178	.	C	T	.	.	MAF_USDA=2.5
NC_035081.1	3032193	.	A	C	.	.	MAF_USDA=1.667
NC_035081.1	3032204	.	C	A	.	.	MAF_INRAE=5.833
NC_035081.1	3032223	.	C	T	.	.	MAF_USDA=8.333
NC_035081.1	3032242	.	T	A	.	.	MAF_USDA=16.667
NC_035081.1	3032306	.	G	A	.	.	MAF_USDA=1.667
NC_035081.1	3032307	.	G	T	.	.	MAF_USDA=4.167
NC_035081.1	3032311	.	A	C	.	.	MAF_INRAE=25.316;MAF_USDA=33.333
NC_035081.1	3032335	.	A	T	.	.	MAF_USDA=1.786
NC_035081.1	3032361	.	T	A	.	.	MAF_INRAE=5.063;MAF_USDA=9.524
NC_035081.1	3032387	.	T	A	.	.	MAF_INRAE=4.43;MAF_USDA=10.119
NC_035081.1	3032392	.	T	C	.	.	MAF_USDA=17.797
NC_035081.1	3032394	.	C	T	.	.	MAF_INRAE=5.696;MAF_USDA=8.475
NC_035081.1	3032395	.	C	T	.	.	MAF_INRAE=5.063;MAF_USDA=8.929
NC_035081.1	3032397	.	A	G	.	.	MAF_INRAE=5.833;MAF_USDA=9.524
NC_035081.1	3032446	.	C	T	.	.	MAF_INRAE=5.833
NC_035081.1	3032462	.	T	C	.	.	MAF_INRAE=23.333;MAF_USDA=15.294
NC_035081.1	3032471	.	T	C	.	.	MAF_USDA=6.557
NC_035081.1	3032556	.	C	T	.	.	MAF_INRAE=5.833
NC_035081.1	3032584	.	T	C	.	.	MAF_USDA=3.39
NC_035081.1	3032614	.	C	A	.	.	MAF_USDA=3.39
NC_035081.1	3032619	.	A	C	.	.	MAF_INRAE=5.263
NC_035081.1	3032637	.	G	A	.	.	MAF_USDA=4.167
NC_035081.1	3032666	.	C	G	.	.	MAF_USDA=4.167
NC_035081.1	3032688	.	G	A	.	.	MAF_USDA=3.333
NC_035081.1	3032695	.	C	T	.	.	MAF_USDA=2.5
NC_035081.1	3032733	.	A	G	.	.	MAF_USDA=36.905
NC_035081.1	3032746	.	G	T	.	.	MAF_USDA=22.289
NC_035081.1	3035663	.	CA	CT	.	.	MAF_USDA=35.417
NC_035081.1	3035684	.	T	C	.	.	MAF_USDA=3.279
NC_035081.1	3035685	.	C	T	.	.	MAF_USDA=6.25
NC_035081.1	3035718	.	C	A	.	.	MAF_USDA=5.085
NC_035081.1	3035933	.	A	C	.	.	MAF_INRAE=31.579;MAF_USDA=4.706
NC_035081.1	3035970	.	C	A	.	.	MAF_INRAE=4.167;MAF_USDA=11.176
NC_035081.1	3036011	.	T	A	.	.	MAF_INRAE=6.667;MAF_USDA=4.167
NC_035081.1	3036039	.	C	A	.	.	MAF_INRAE=5.833
NC_035081.1	3036065	.	A	C	.	.	MAF_USDA=6.25
NC_035081.1	3036072	.	A	G	.	.	MAF_USDA=2.353
NC_035081.1	3036093	.	A	T	.	.	MAF_USDA=1.639
NC_035081.1	3036097	.	T	C	.	.	MAF_INRAE=32.911;MAF_USDA=17.647
NC_035081.1	3036103	.	C	A	.	.	MAF_USDA=4.706
NC_035081.1	3036144	.	C	T	.	.	MAF_INRAE=5.0;MAF_USDA=9.412
NC_035081.1	3036209	.	A	T	.	.	MAF_INRAE=43.671;MAF_USDA=31.176
NC_035081.1	3036245	.	T	C	.	.	MAF_INRAE=29.747;MAF_USDA=8.235
NC_035081.1	3036247	.	C	T	.	.	MAF_INRAE=42.5;MAF_USDA=34.118
NC_035081.1	3036284	.	G	T	.	.	MAF_USDA=4.167
NC_035081.1	3036409	.	C	T	.	.	MAF_INRAE=5.0;MAF_USDA=10.0
NC_035081.1	3036445	.	G	A	.	.	MAF_USDA=6.25
NC_035081.1	3036473	.	A	G	.	.	MAF_INRAE=10.759;MAF_USDA=2.083
NC_035081.1	3036502	.	A	C	.	.	MAF_USDA=8.197
NC_035081.1	3036520	.	G	A	.	.	MAF_USDA=2.353
NC_035081.1	3036533	.	T	G	.	.	MAF_INRAE=47.368;MAF_USDA=35.294
NC_035081.1	3036541	.	T	C	.	.	MAF_USDA=4.167
NC_035081.1	3036542	.	G	A	.	.	MAF_USDA=4.167
NC_035081.1	3036606	.	T	C	.	.	MAF_INRAE=26.582;MAF_USDA=8.235
NC_035081.1	3036621	.	G	A	.	.	MAF_USDA=9.412
NC_035081.1	3036650	.	G	A	.	.	MAF_USDA=9.016
NC_035081.1	3036670	.	A	C	.	.	MAF_USDA=7.647
NC_035081.1	3036701	.	G	A	.	.	MAF_USDA=11.176
NC_035081.1	3036718	.	A	G	.	.	MAF_USDA=4.167
NC_035081.1	3037086	.	G	T	.	.	MAF_USDA=50.0
NC_035081.1	3037092	.	A	T	.	.	MAF_USDA=50.0
NC_035081.1	3037093	.	A	G	.	.	MAF_USDA=47.917
NC_035081.1	3037134	.	A	G	.	.	MAF_USDA=3.333
NC_035081.1	3037137	.	C	T	.	.	MAF_USDA=30.357
NC_035081.1	3037141	.	A	T	.	.	MAF_USDA=22.619
NC_035081.1	3037171	.	A	C	.	.	MAF_USDA=1.667
NC_035081.1	3037173	.	A	C	.	.	MAF_USDA=48.81
NC_035081.1	3037178	.	T	G	.	.	MAF_USDA=5.0
NC_035081.1	3037182	.	C	T	.	.	MAF_USDA=18.452
NC_035081.1	3037196	.	A	G	.	.	MAF_USDA=17.857
NC_035081.1	3037227	.	C	A	.	.	MAF_USDA=4.167
NC_035081.1	3037232	.	G	T	.	.	MAF_USDA=4.167
NC_035081.1	3037244	.	G	T	.	.	MAF_USDA=8.333
NC_035081.1	3037248	.	T	G	.	.	MAF_USDA=50.0
NC_035081.1	3037320	.	T	A	.	.	MAF_USDA=1.667
NC_035081.1	3037335	.	T	C	.	.	MAF_USDA=22.619
NC_035081.1	3037348	.	C	A	.	.	MAF_USDA=7.738
NC_035081.1	3037359	.	C	T	.	.	MAF_USDA=47.917
NC_035081.1	3037514	.	C	T	.	.	MAF_USDA=9.036
NC_035081.1	3037886	.	A	G	.	.	MAF_USDA=25.0
NC_035081.1	3037900	.	G	T	.	.	MAF_USDA=7.229
NC_035081.1	3037914	.	T	A	.	.	MAF_USDA=18.072
NC_035081.1	3037936	.	G	C	.	.	MAF_USDA=36.905
NC_035081.1	3037982	.	G	T	.	.	MAF_USDA=12.5
NC_035081.1	3038021	.	G	A	.	.	MAF_USDA=10.833
NC_035081.1	3038080	.	G	T	.	.	MAF_USDA=20.833
NC_035081.1	3038132	.	T	C	.	.	MAF_USDA=2.5
NC_035081.1	3038175	.	A	G	.	.	MAF_USDA=11.31
NC_035081.1	3038182	.	T	C	.	.	MAF_USDA=4.819
NC_035081.1	3038243	.	T	A	.	.	MAF_USDA=6.25
NC_035081.1	3038281	.	A	C	.	.	MAF_USDA=27.381
NC_035081.1	3038293	.	C	A	.	.	MAF_USDA=1.667
NC_035081.1	3038316	.	A	G	.	.	MAF_USDA=7.143
NC_035081.1	3038383	.	A	G	.	.	MAF_USDA=17.262
NC_035081.1	3038399	.	G	A	.	.	MAF_USDA=39.881
NC_035081.1	3038430	.	G	T	.	.	MAF_USDA=3.279
NC_035081.1	3038457	.	T	G	.	.	MAF_INRAE=15.789;MAF_USDA=35.294
NC_035081.1	3038497	.	A	C	.	.	MAF_INRAE=15.789;MAF_USDA=8.197
NC_035081.1	3038586	.	G	C	.	.	MAF_USDA=2.976
NC_035081.1	3038724	.	G	T	.	.	MAF_USDA=14.583
NC_035081.1	3041671	.	G	T	.	.	MAF_USDA=18.75
NC_035081.1	3041838	.	G	A	.	.	MAF_USDA=6.471
NC_035081.1	3042162	.	C	T	.	.	MAF_USDA=2.083
NC_035081.1	3042267	.	T	G	.	.	MAF_USDA=8.475
NC_035081.1	3042269	.	A	G	.	.	MAF_USDA=7.627
NC_035081.1	3042272	.	T	G	.	.	MAF_USDA=8.475
NC_035081.1	3042305	.	C	T	.	.	MAF_INRAE=31.579;MAF_USDA=2.083
NC_035081.1	3042357	.	C	T	.	.	MAF_USDA=7.143
NC_035081.1	3042470	.	A	G	.	.	MAF_USDA=16.667
NC_035081.1	3042572	.	C	A	.	.	MAF_USDA=2.273
NC_035081.1	3042789	.	G	A	.	.	MAF_USDA=1.695
NC_035081.1	3042794	.	G	A	.	.	MAF_USDA=4.31
NC_035081.1	3042795	.	T	G	.	.	MAF_USDA=17.073
NC_035081.1	3042814	.	T	G	.	.	MAF_INRAE=21.053;MAF_USDA=45.238
NC_035081.1	3042847	.	T	C	.	.	MAF_USDA=1.639
NC_035081.1	3042938	.	C	T	.	.	MAF_USDA=1.639
NC_035081.1	3043008	.	T	C	.	.	MAF_INRAE=5.263;MAF_USDA=11.765
NC_035081.1	3043013	.	G	A	.	.	MAF_USDA=1.639
NC_035081.1	3043037	.	A	C	.	.	MAF_USDA=12.941
NC_035081.1	3043043	.	T	C	.	.	MAF_USDA=4.098
NC_035081.1	3043048	.	T	G	.	.	MAF_USDA=2.459
NC_035081.1	3043049	.	A	T	.	.	MAF_INRAE=5.833;MAF_USDA=2.353
NC_035081.1	3043061	.	C	T	.	.	MAF_USDA=2.459
NC_035081.1	3043074	.	G	A	.	.	MAF_INRAE=5.833;MAF_USDA=31.176
NC_035081.1	3043078	.	G	C	.	.	MAF_INRAE=34.167;MAF_USDA=33.333
NC_035081.1	3043083	.	A	G	.	.	MAF_INRAE=42.405;MAF_USDA=27.083
NC_035081.1	3043108	.	C	A	.	.	MAF_INRAE=41.139;MAF_USDA=28.235
NC_035081.1	3043109	.	A	G	.	.	MAF_USDA=14.118
NC_035081.1	3043147	.	G	A	.	.	MAF_USDA=3.279
NC_035081.1	3043166	.	C	T	.	.	MAF_USDA=8.235
NC_035081.1	3043191	.	A	G	.	.	MAF_INRAE=25.316;MAF_USDA=27.059
NC_035081.1	3043201	.	C	T	.	.	MAF_INRAE=25.949;MAF_USDA=27.059
NC_035081.1	3043214	.	C	T	.	.	MAF_INRAE=19.167;MAF_USDA=10.417
NC_035081.1	3043215	.	G	T	.	.	MAF_INRAE=19.167;MAF_USDA=12.5
NC_035081.1	3043229	.	A	T	.	.	MAF_INRAE=21.667;MAF_USDA=14.881
NC_035081.1	3043250	.	A	G	.	.	MAF_USDA=4.167
NC_035081.1	3043252	.	T	C	.	.	MAF_INRAE=31.579;MAF_USDA=3.529
NC_035081.1	3043299	.	T	G	.	.	MAF_INRAE=5.263
NC_035081.1	3043304	.	A	C	.	.	MAF_INRAE=15.789;MAF_USDA=14.583
NC_035081.1	3043308	.	G	A	.	.	MAF_USDA=4.167
NC_035081.1	3043329	.	G	T	.	.	MAF_USDA=1.786
NC_035081.1	3043334	.	A	C	.	.	MAF_INRAE=15.789;MAF_USDA=8.929
NC_035081.1	3043335	.	A	T	.	.	MAF_USDA=8.333
NC_035081.1	3043336	.	C	T	.	.	MAF_USDA=8.333
NC_035081.1	3043366	.	C	T	.	.	MAF_INRAE=15.789;MAF_USDA=22.561
NC_035081.1	3043399	.	A	G	.	.	MAF_INRAE=15.789;MAF_USDA=11.905
NC_035081.1	3043434	.	G	A	.	.	MAF_USDA=5.952
NC_035081.1	3046729	.	G	T	.	.	MAF_USDA=6.25
NC_035081.1	3046736	.	G	A	.	.	MAF_USDA=16.667
NC_035081.1	3046861	.	G	C	.	.	MAF_USDA=1.667
NC_035081.1	3046869	.	G	A	.	.	MAF_USDA=2.5
NC_035081.1	3046933	.	T	C	.	.	MAF_USDA=6.471
NC_035081.1	3046955	.	G	A	.	.	MAF_USDA=1.639
NC_035081.1	3047000	.	G	A	.	.	MAF_INRAE=15.789
NC_035081.1	3047064	.	C	T	.	.	MAF_USDA=2.083
NC_035081.1	3047065	.	C	T	.	.	MAF_USDA=2.083
NC_035081.1	3047124	.	C	T	.	.	MAF_USDA=16.667
NC_035081.1	3047142	.	T	A	.	.	MAF_USDA=6.25
NC_035081.1	3047227	.	C	T	.	.	MAF_USDA=11.864
NC_035081.1	3047268	.	T	C	.	.	MAF_INRAE=32.5;MAF_USDA=30.0
NC_035081.1	3047272	.	A	G	.	.	MAF_INRAE=40.0;MAF_USDA=47.059
NC_035081.1	3047309	.	A	T	.	.	MAF_INRAE=6.329;MAF_USDA=8.824
NC_035081.1	3047339	.	G	T	.	.	MAF_USDA=5.294
NC_035081.1	3047346	.	G	A	.	.	MAF_INRAE=29.747;MAF_USDA=10.588
NC_035081.1	3047373	.	C	T	.	.	MAF_INRAE=17.089;MAF_USDA=16.071
NC_035081.1	3047393	.	A	T	.	.	MAF_USDA=19.048
NC_035081.1	3047425	.	T	A	.	.	MAF_USDA=13.529
NC_035081.1	3047437	.	C	A	.	.	MAF_USDA=8.197
NC_035081.1	3047441	.	A	C	.	.	MAF_INRAE=5.263;MAF_USDA=16.667
NC_035081.1	3047449	.	C	A	.	.	MAF_INRAE=5.263;MAF_USDA=16.667
NC_035081.1	3047482	.	C	T	.	.	MAF_INRAE=15.789;MAF_USDA=4.918
NC_035081.1	3047483	.	G	A	.	.	MAF_USDA=9.412
NC_035081.1	3047514	.	G	T	.	.	MAF_USDA=2.459
NC_035081.1	3047521	.	G	C	.	.	MAF_USDA=3.279
NC_035081.1	3047539	.	G	T	.	.	MAF_INRAE=3.165;MAF_USDA=16.667
NC_035081.1	3047542	.	A	T	.	.	MAF_INRAE=41.667;MAF_USDA=40.0
NC_035081.1	3047553	.	C	A	.	.	MAF_INRAE=6.962;MAF_USDA=8.824
NC_035081.1	3047575	.	A	C	.	.	MAF_INRAE=21.519;MAF_USDA=18.235
NC_035081.1	3047578	.	T	G	.	.	MAF_INRAE=20.0;MAF_USDA=40.588
NC_035081.1	3047613	.	T	C	.	.	MAF_INRAE=6.962;MAF_USDA=8.824
NC_035081.1	3047617	.	T	C	.	.	MAF_USDA=3.279
NC_035081.1	3047622	.	A	C	.	.	MAF_INRAE=48.734;MAF_USDA=33.529
NC_035081.1	3047624	.	G	T	.	.	MAF_INRAE=3.165;MAF_USDA=16.667
NC_035081.1	3047627	.	C	A	.	.	MAF_INRAE=29.747;MAF_USDA=11.765
NC_035081.1	3047637	.	G	T	.	.	MAF_INRAE=4.167
NC_035081.1	3047656	.	A	C	.	.	MAF_USDA=3.279
NC_035081.1	3047702	.	G	A	.	.	MAF_USDA=4.918
NC_035081.1	3047723	.	C	A	.	.	MAF_INRAE=46.203;MAF_USDA=24.706
NC_035081.1	3047840	.	C	T	.	.	MAF_INRAE=4.167;MAF_USDA=4.118
NC_035081.1	3047932	.	T	G	.	.	MAF_USDA=3.279
NC_035081.1	3047936	.	C	T	.	.	MAF_USDA=4.098
NC_035081.1	3047983	.	C	G	.	.	MAF_INRAE=47.468;MAF_USDA=44.706
NC_035081.1	3047995	.	C	G	.	.	MAF_USDA=3.279
NC_035081.1	3047997	.	T	A	.	.	MAF_INRAE=4.43;MAF_USDA=5.882
NC_035081.1	3048018	.	A	C	.	.	MAF_USDA=9.412
NC_035081.1	3048028	.	C	T	.	.	MAF_INRAE=22.152;MAF_USDA=4.118
NC_035081.1	3048041	.	G	C	.	.	MAF_USDA=3.529
NC_035081.1	3048075	.	G	A	.	.	MAF_USDA=3.279
NC_035081.1	3048076	.	C	A	.	.	MAF_USDA=3.279
NC_035081.1	3048131	.	C	G	.	.	MAF_INRAE=3.333
NC_035081.1	3053554	.	C	A	.	.	MAF_USDA=6.471
NC_035081.1	3053586	.	A	T	.	.	MAF_USDA=4.098
NC_035081.1	3053599	.	C	T	.	.	MAF_INRAE=1.667;MAF_USDA=3.529
NC_035081.1	3053614	.	G	A	.	.	MAF_USDA=2.459
NC_035081.1	3053663	.	G	A	.	.	MAF_USDA=2.083
NC_035081.1	3053668	.	A	C	.	.	MAF_INRAE=10.127;MAF_USDA=15.882
NC_035081.1	3053698	.	A	G	.	.	MAF_INRAE=17.089;MAF_USDA=20.588
NC_035081.1	3053722	.	G	A	.	.	MAF_USDA=4.918
NC_035081.1	3053737	.	T	C	.	.	MAF_INRAE=37.342;MAF_USDA=41.765
NC_035081.1	3053825	.	C	A	.	.	MAF_INRAE=13.924;MAF_USDA=3.529
NC_035081.1	3053868	.	A	C	.	.	MAF_USDA=5.738
NC_035081.1	3053885	.	A	G	.	.	MAF_INRAE=27.848;MAF_USDA=37.647
NC_035081.1	3053977	.	A	C	.	.	MAF_USDA=13.529
NC_035081.1	3053978	.	G	A	.	.	MAF_USDA=13.529
NC_035081.1	3054031	.	A	C	.	.	MAF_INRAE=18.333;MAF_USDA=40.0
NC_035081.1	3054036	.	A	G	.	.	MAF_INRAE=18.333;MAF_USDA=30.0
NC_035081.1	3054037	.	C	T	.	.	MAF_USDA=1.639
NC_035081.1	3054040	.	T	C	.	.	MAF_USDA=14.754
NC_035081.1	3054042	.	A	C	.	.	MAF_USDA=14.754
NC_035081.1	3054114	.	T	A	.	.	MAF_USDA=8.197
NC_035081.1	3054127	.	A	G	.	.	MAF_USDA=11.475
NC_035081.1	3054128	.	A	G	.	.	MAF_INRAE=17.5;MAF_USDA=8.197
NC_035081.1	3054138	.	A	T	.	.	MAF_USDA=6.25
NC_035081.1	3054215	.	G	A	.	.	MAF_INRAE=17.5;MAF_USDA=7.647
NC_035081.1	3054234	.	C	T	.	.	MAF_INRAE=12.5;MAF_USDA=3.279
NC_035081.1	3054264	.	A	G	.	.	MAF_INRAE=17.5;MAF_USDA=7.647
NC_035081.1	3054384	.	G	A	.	.	MAF_USDA=2.459
NC_035081.1	3054465	.	C	T	.	.	MAF_INRAE=4.43;MAF_USDA=3.279
NC_035081.1	3054667	.	A	G	.	.	MAF_USDA=3.279
NC_035081.1	3054672	.	G	T	.	.	MAF_USDA=24.706
NC_035081.1	3054699	.	G	C	.	.	MAF_USDA=1.639
NC_035081.1	3054753	.	C	T	.	.	MAF_USDA=32.941
NC_035081.1	3054759	.	G	A	.	.	MAF_USDA=3.279
NC_035081.1	3054761	.	T	C	.	.	MAF_INRAE=17.5;MAF_USDA=10.0
NC_035081.1	3054780	.	A	C	.	.	MAF_USDA=6.471
NC_035081.1	3054836	.	C	T	.	.	MAF_USDA=2.459
NC_035081.1	3054842	.	T	C	.	.	MAF_USDA=12.5
NC_035081.1	3057335	.	C	A	.	.	MAF_INRAE=11.392
NC_035081.1	3057353	.	A	G	.	.	MAF_USDA=8.824
NC_035081.1	3057374	.	A	G	.	.	MAF_INRAE=4.43;MAF_USDA=14.583
NC_035081.1	3057405	.	C	A	.	.	MAF_USDA=2.353
NC_035081.1	3057415	.	C	A	.	.	MAF_USDA=11.765
NC_035081.1	3057453	.	C	G	.	.	MAF_INRAE=43.038;MAF_USDA=44.118
NC_035081.1	3057488	.	A	T	.	.	MAF_INRAE=20.886;MAF_USDA=14.118
NC_035081.1	3057498	.	G	A	.	.	MAF_INRAE=17.5;MAF_USDA=11.765
NC_035081.1	3057527	.	A	T	.	.	MAF_INRAE=20.253;MAF_USDA=14.118
NC_035081.1	3057581	.	A	C	.	.	MAF_USDA=11.765
NC_035081.1	3057611	.	C	T	.	.	MAF_INRAE=37.975;MAF_USDA=29.412
NC_035081.1	3057615	.	A	G	.	.	MAF_INRAE=3.333;MAF_USDA=14.583
NC_035081.1	3057616	.	T	C	.	.	MAF_USDA=5.738
NC_035081.1	3057639	.	G	A	.	.	MAF_INRAE=19.62;MAF_USDA=23.529
NC_035081.1	3057644	.	C	T	.	.	MAF_USDA=6.25
NC_035081.1	3057651	.	C	T	.	.	MAF_USDA=6.25
NC_035081.1	3057694	.	A	G	.	.	MAF_USDA=8.824
NC_035081.1	3057736	.	C	T	.	.	MAF_INRAE=20.886
NC_035081.1	3057749	.	T	C	.	.	MAF_INRAE=4.43
NC_035081.1	3057767	.	A	C	.	.	MAF_INRAE=20.886;MAF_USDA=13.69
NC_035081.1	3057770	.	A	C	.	.	MAF_INRAE=17.5
NC_035081.1	3057819	.	C	G	.	.	MAF_USDA=8.824
NC_035081.1	3057872	.	G	T	.	.	MAF_INRAE=20.886;MAF_USDA=22.941
NC_035081.1	3057875	.	T	C	.	.	MAF_INRAE=17.5;MAF_USDA=13.529
NC_035081.1	3057901	.	C	T	.	.	MAF_INRAE=20.886;MAF_USDA=23.529
NC_035081.1	3057925	.	C	A	.	.	MAF_INRAE=20.886;MAF_USDA=22.353
NC_035081.1	3057961	.	T	C	.	.	MAF_INRAE=20.253;MAF_USDA=24.118
NC_035081.1	3057978	.	G	A	.	.	MAF_USDA=4.098
NC_035081.1	3058007	.	C	T	.	.	MAF_USDA=2.353
NC_035081.1	3058018	.	G	A	.	.	MAF_INRAE=3.797;MAF_USDA=6.557
NC_035081.1	3058021	.	T	G	.	.	MAF_INRAE=25.833
NC_035081.1	3058097	.	T	G	.	.	MAF_INRAE=20.886;MAF_USDA=23.529
NC_035081.1	3058105	.	G	A	.	.	MAF_USDA=2.459
NC_035081.1	3058180	.	C	A	.	.	MAF_INRAE=3.165;MAF_USDA=12.5
NC_035081.1	3058186	.	C	T	.	.	MAF_INRAE=4.43;MAF_USDA=6.557
NC_035081.1	3058228	.	G	A	.	.	MAF_INRAE=20.253;MAF_USDA=24.118
NC_035081.1	3058239	.	T	G	.	.	MAF_USDA=1.639
NC_035081.1	3058244	.	G	A	.	.	MAF_INRAE=21.519;MAF_USDA=22.941
NC_035081.1	3058349	.	G	A	.	.	MAF_INRAE=17.5;MAF_USDA=7.059
NC_035081.1	3058409	.	A	G	.	.	MAF_USDA=4.118
NC_035081.1	3058412	.	C	A	.	.	MAF_USDA=3.529
NC_035081.1	3058443	.	C	T	.	.	MAF_USDA=5.738
NC_035081.1	3058451	.	G	A	.	.	MAF_INRAE=20.886;MAF_USDA=14.118
NC_035081.1	3058481	.	A	T	.	.	MAF_USDA=14.118
NC_035081.1	3058482	.	T	C	.	.	MAF_USDA=14.118
NC_035081.1	3058483	.	T	G	.	.	MAF_USDA=12.941
NC_035081.1	3058490	.	A	T	.	.	MAF_USDA=1.639
NC_035081.1	3058553	.	G	C	.	.	MAF_INRAE=17.5;MAF_USDA=7.059
NC_035081.1	3058572	.	C	G	.	.	MAF_INRAE=20.253;MAF_USDA=14.118
NC_035081.1	3058603	.	A	T	.	.	MAF_INRAE=20.253;MAF_USDA=14.118
NC_035081.1	3058613	.	T	G	.	.	MAF_INRAE=20.253;MAF_USDA=28.824
NC_035081.1	3058622	.	C	A	.	.	MAF_INRAE=20.253;MAF_USDA=14.706
NC_035081.1	3058648	.	T	C	.	.	MAF_USDA=3.279
NC_035081.1	3058658	.	C	G	.	.	MAF_USDA=3.279
NC_035081.1	3058663	.	C	T	.	.	MAF_INRAE=20.886;MAF_USDA=14.706
NC_035081.1	3058682	.	T	G	.	.	MAF_INRAE=20.886;MAF_USDA=13.529
NC_035081.1	3058694	.	A	G	.	.	MAF_INRAE=20.886;MAF_USDA=14.118
NC_035081.1	3058709	.	G	A	.	.	MAF_USDA=4.098
NC_035081.1	3058713	.	T	C	.	.	MAF_INRAE=20.886;MAF_USDA=14.118
NC_035081.1	3058733	.	C	T	.	.	MAF_USDA=2.941
NC_035081.1	3058747	.	C	T	.	.	MAF_INRAE=20.886;MAF_USDA=15.294
NC_035081.1	3058804	.	A	G	.	.	MAF_INRAE=20.886;MAF_USDA=14.118
NC_035081.1	3058809	.	G	T	.	.	MAF_INRAE=24.051;MAF_USDA=26.471
NC_035081.1	3058815	.	G	A	.	.	MAF_USDA=4.706
NC_035081.1	3058895	.	C	T	.	.	MAF_INRAE=5.063;MAF_USDA=14.583
NC_035081.1	3058927	.	C	A	.	.	MAF_INRAE=3.797
NC_035081.1	3058940	.	C	T	.	.	MAF_INRAE=13.333
NC_035081.1	3058985	.	G	A	.	.	MAF_INRAE=39.167;MAF_USDA=50.0
NC_035081.1	3059019	.	C	T	.	.	MAF_USDA=1.667
NC_035081.1	3059047	.	C	A	.	.	MAF_INRAE=13.333;MAF_USDA=4.167
NC_035081.1	3059067	.	C	T	.	.	MAF_USDA=4.167
NC_035081.1	3059118	.	G	A	.	.	MAF_INRAE=18.333;MAF_USDA=26.19
NC_035081.1	3059145	.	A	T	.	.	MAF_INRAE=5.063;MAF_USDA=14.583
NC_035081.1	3059146	.	G	T	.	.	MAF_INRAE=3.333;MAF_USDA=14.583
NC_035081.1	3059159	.	G	A	.	.	MAF_INRAE=10.526;MAF_USDA=18.452
NC_035081.1	3059161	.	A	C	.	.	MAF_USDA=1.667
NC_035081.1	3059191	.	G	C	.	.	MAF_INRAE=43.671;MAF_USDA=47.024
NC_035081.1	3059212	.	C	T	.	.	MAF_USDA=1.667
NC_035081.1	3059219	.	C	T	.	.	MAF_USDA=1.667
NC_035081.1	3059238	.	A	G	.	.	MAF_USDA=8.333
NC_035081.1	3059255	.	T	A	.	.	MAF_INRAE=43.671;MAF_USDA=49.405
NC_035081.1	3059305	.	T	C	.	.	MAF_USDA=8.929
NC_035081.1	3059318	.	A	C	.	.	MAF_INRAE=9.494;MAF_USDA=16.667
NC_035081.1	3059338	.	C	A	.	.	MAF_USDA=2.083
NC_035081.1	3059429	.	G	A	.	.	MAF_USDA=2.459
NC_035081.1	3059500	.	T	A	.	.	MAF_USDA=8.333
NC_035081.1	3061467	.	T	G	.	.	MAF_USDA=14.583
NC_035081.1	3061520	.	G	T	.	.	MAF_INRAE=16.667;MAF_USDA=3.279
NC_035081.1	3061561	.	T	G	.	.	MAF_INRAE=19.167;MAF_USDA=5.294
NC_035081.1	3061563	.	C	T	.	.	MAF_INRAE=19.167;MAF_USDA=5.294
NC_035081.1	3061613	.	A	C	.	.	MAF_USDA=3.39
NC_035081.1	3061652	.	A	C	.	.	MAF_USDA=12.5
NC_035081.1	3061732	.	G	A	.	.	MAF_USDA=4.762
NC_035081.1	3061784	.	T	C	.	.	MAF_USDA=4.167
NC_035081.1	3061803	.	G	A	.	.	MAF_INRAE=26.667
NC_035081.1	3061869	.	G	A	.	.	MAF_INRAE=5.063;MAF_USDA=14.583
NC_035081.1	3061905	.	G	C	.	.	MAF_USDA=1.667
NC_035081.1	3062029	.	C	A	.	.	MAF_INRAE=10.127;MAF_USDA=3.333
NC_035081.1	3062156	.	A	G	.	.	MAF_USDA=4.167
NC_035081.1	3062175	.	G	A	.	.	MAF_USDA=12.5
NC_035081.1	3062186	.	A	G	.	.	MAF_INRAE=3.333
NC_035081.1	3062188	.	T	C	.	.	MAF_USDA=3.571
NC_035081.1	3062201	.	C	A	.	.	MAF_USDA=27.083
NC_035081.1	3062215	.	T	C	.	.	MAF_USDA=5.0
NC_035081.1	3062222	.	A	C	.	.	MAF_INRAE=10.526;MAF_USDA=12.5
NC_035081.1	3062228	.	G	A	.	.	MAF_USDA=10.417
NC_035081.1	3062243	.	A	C	.	.	MAF_USDA=10.833
NC_035081.1	3062285	.	A	C	.	.	MAF_USDA=5.0
NC_035081.1	3062327	.	C	A	.	.	MAF_USDA=4.167
NC_035081.1	3062341	.	T	C	.	.	MAF_USDA=3.333
NC_035081.1	3062348	.	C	A	.	.	MAF_USDA=5.294
NC_035081.1	3062433	.	T	G	.	.	MAF_USDA=7.738
NC_035081.1	3062489	.	T	A	.	.	MAF_USDA=3.333
NC_035081.1	3062525	.	ATAGCA	ATAGCG	.	.	MAF_USDA=16.667
NC_035081.1	3062530	.	A	G	.	.	MAF_INRAE=13.333
NC_035081.1	3062623	.	G	A	.	.	MAF_USDA=10.417
NC_035081.1	3062627	.	T	G	.	.	MAF_INRAE=4.43
NC_035081.1	3062640	.	A	T	.	.	MAF_USDA=3.279
NC_035081.1	3062765	.	G	A	.	.	MAF_USDA=25.0
NC_035081.1	3062816	.	C	T	.	.	MAF_USDA=10.417
NC_035081.1	3062913	.	C	A	.	.	MAF_USDA=12.5
NC_035081.1	3063577	.	G	A	.	.	MAF_USDA=6.25
NC_035081.1	3063612	.	A	T	.	.	MAF_USDA=4.098
NC_035081.1	3063629	.	G	A	.	.	MAF_USDA=12.5
NC_035081.1	3063630	.	C	A	.	.	MAF_USDA=12.5
NC_035081.1	3063644	.	A	C	.	.	MAF_USDA=6.557
NC_035081.1	3063756	.	G	A	.	.	MAF_USDA=5.882
NC_035081.1	3063821	.	G	A	.	.	MAF_USDA=6.25
NC_035081.1	3063846	.	G	T	.	.	MAF_USDA=3.279
NC_035081.1	3063850	.	G	A	.	.	MAF_INRAE=32.911;MAF_USDA=11.475
NC_035081.1	3063940	.	G	A	.	.	MAF_USDA=4.706
NC_035081.1	3063945	.	C	A	.	.	MAF_INRAE=2.532;MAF_USDA=12.5
NC_035081.1	3063957	.	T	C	.	.	MAF_INRAE=2.532;MAF_USDA=12.5
NC_035081.1	3063985	.	T	C	.	.	MAF_USDA=4.918
NC_035081.1	3064015	.	C	T	.	.	MAF_USDA=5.294
NC_035081.1	3064054	.	G	A	.	.	MAF_USDA=9.412
NC_035081.1	3064075	.	T	C	.	.	MAF_USDA=10.0
NC_035081.1	3064084	.	G	A	.	.	MAF_USDA=9.412
NC_035081.1	3064170	.	C	A	.	.	MAF_INRAE=12.5;MAF_USDA=3.279
NC_035081.1	3064189	.	A	G	.	.	MAF_USDA=4.167
NC_035081.1	3064203	.	T	C	.	.	MAF_USDA=5.294
NC_035081.1	3064235	.	G	T	.	.	MAF_USDA=3.279
NC_035081.1	3064255	.	T	C	.	.	MAF_USDA=4.706
NC_035081.1	3064346	.	A	C	.	.	MAF_INRAE=37.342;MAF_USDA=31.765
NC_035081.1	3064352	.	C	T	.	.	MAF_INRAE=10.526;MAF_USDA=10.588
NC_035081.1	3064391	.	G	A	.	.	MAF_INRAE=24.051;MAF_USDA=22.619
NC_035081.1	3064429	.	C	A	.	.	MAF_USDA=7.377
NC_035081.1	3064478	.	A	G	.	.	MAF_USDA=1.639
NC_035081.1	3064578	.	C	T	.	.	MAF_INRAE=10.526;MAF_USDA=11.905
NC_035081.1	3064613	.	A	G	.	.	MAF_USDA=14.583
NC_035081.1	3064788	.	T	A	.	.	MAF_USDA=26.087
NC_035081.1	3066359	.	A	C	.	.	MAF_USDA=6.25
NC_035081.1	3066364	.	G	A	.	.	MAF_USDA=12.5
NC_035081.1	3066367	.	A	G	.	.	MAF_USDA=6.25
NC_035081.1	3066383	.	A	T	.	.	MAF_USDA=14.583
NC_035081.1	3066396	.	G	T	.	.	MAF_USDA=10.417
NC_035081.1	3066453	.	C	A	.	.	MAF_USDA=6.557
NC_035081.1	3066492	.	C	T	.	.	MAF_USDA=4.167
NC_035081.1	3066503	.	A	G	.	.	MAF_INRAE=47.368;MAF_USDA=37.059
NC_035081.1	3066516	.	A	C	.	.	MAF_INRAE=47.368;MAF_USDA=30.588
NC_035081.1	3066520	.	C	A	.	.	MAF_USDA=3.279
NC_035081.1	3066615	.	G	A	.	.	MAF_USDA=2.459
NC_035081.1	3066651	.	C	T	.	.	MAF_INRAE=29.747;MAF_USDA=31.765
NC_035081.1	3066653	.	G	A	.	.	MAF_INRAE=20.886;MAF_USDA=13.529
NC_035081.1	3066667	.	G	C	.	.	MAF_USDA=10.417
NC_035081.1	3066717	.	C	G	.	.	MAF_INRAE=35.443;MAF_USDA=47.647
NC_035081.1	3066746	.	G	C	.	.	MAF_INRAE=10.0
NC_035081.1	3066764	.	C	T	.	.	MAF_USDA=2.083
NC_035081.1	3066802	.	T	G	.	.	MAF_USDA=4.918
NC_035081.1	3066818	.	A	T	.	.	MAF_INRAE=46.203;MAF_USDA=27.647
NC_035081.1	3066845	.	G	A	.	.	MAF_INRAE=36.842;MAF_USDA=16.471
NC_035081.1	3066863	.	A	C	.	.	MAF_USDA=12.353
NC_035081.1	3066868	.	C	A	.	.	MAF_USDA=4.706
NC_035081.1	3066905	.	G	T	.	.	MAF_USDA=14.118
NC_035081.1	3066934	.	T	C	.	.	MAF_INRAE=20.886;MAF_USDA=22.917
NC_035081.1	3066974	.	A	C	.	.	MAF_INRAE=13.333
NC_035081.1	3066975	.	A	G	.	.	MAF_INRAE=13.333
NC_035081.1	3066977	.	A	G	.	.	MAF_INRAE=13.333
NC_035081.1	3066980	.	G	T	.	.	MAF_USDA=7.647
NC_035081.1	3067005	.	A	G	.	.	MAF_INRAE=22.785;MAF_USDA=30.0
NC_035081.1	3067036	.	T	G	.	.	MAF_INRAE=37.975;MAF_USDA=29.412
NC_035081.1	3067038	.	C	T	.	.	MAF_USDA=1.639
NC_035081.1	3067053	.	G	A	.	.	MAF_USDA=18.824
NC_035081.1	3067077	.	G	A	.	.	MAF_INRAE=20.253;MAF_USDA=28.235
NC_035081.1	3067086	.	T	A	.	.	MAF_INRAE=12.025;MAF_USDA=31.176
NC_035081.1	3067099	.	C	T	.	.	MAF_INRAE=15.823;MAF_USDA=28.235
NC_035081.1	3067109	.	A	G	.	.	MAF_INRAE=27.848;MAF_USDA=41.176
NC_035081.1	3067155	.	A	G	.	.	MAF_INRAE=26.582;MAF_USDA=18.235
NC_035081.1	3067159	.	G	A	.	.	MAF_INRAE=5.063;MAF_USDA=5.738
NC_035081.1	3067169	.	C	T	.	.	MAF_INRAE=10.759;MAF_USDA=5.738
NC_035081.1	3067223	.	A	G	.	.	MAF_INRAE=21.519;MAF_USDA=13.529
NC_035081.1	3067229	.	A	T	.	.	MAF_USDA=2.459
NC_035081.1	3067242	.	C	T	.	.	MAF_INRAE=34.81;MAF_USDA=40.588
NC_035081.1	3067243	.	T	C	.	.	MAF_INRAE=32.5;MAF_USDA=40.588
NC_035081.1	3067294	.	C	T	.	.	MAF_INRAE=34.81;MAF_USDA=45.882
NC_035081.1	3067398	.	G	C	.	.	MAF_INRAE=4.43;MAF_USDA=1.639
NC_035081.1	3067431	.	T	C	.	.	MAF_INRAE=3.165;MAF_USDA=10.417
NC_035081.1	3067442	.	T	C	.	.	MAF_INRAE=20.253;MAF_USDA=33.529
NC_035081.1	3067491	.	A	C	.	.	MAF_USDA=12.941
NC_035081.1	3067498	.	T	C	.	.	MAF_INRAE=10.0;MAF_USDA=4.918
NC_035081.1	3067513	.	G	A	.	.	MAF_USDA=4.918
NC_035081.1	3067517	.	T	C	.	.	MAF_INRAE=3.333;MAF_USDA=4.118
NC_035081.1	3067539	.	G	A	.	.	MAF_USDA=2.459
NC_035081.1	3067566	.	A	T	.	.	MAF_USDA=12.5
NC_035081.1	3067585	.	A	C	.	.	MAF_USDA=1.639
NC_035081.1	3067589	.	C	T	.	.	MAF_INRAE=34.81;MAF_USDA=35.417
NC_035081.1	3067611	.	C	A	.	.	MAF_INRAE=31.013;MAF_USDA=24.706
NC_035081.1	3067618	.	T	G	.	.	MAF_INRAE=31.013;MAF_USDA=24.706
NC_035081.1	3067625	.	A	T	.	.	MAF_INRAE=31.013;MAF_USDA=24.706
NC_035081.1	3067657	.	T	G	.	.	MAF_USDA=18.235
NC_035081.1	3067690	.	G	T	.	.	MAF_INRAE=17.5;MAF_USDA=2.941
NC_035081.1	3067727	.	T	A	.	.	MAF_INRAE=2.532;MAF_USDA=25.0
NC_035081.1	3067731	.	T	C	.	.	MAF_INRAE=29.167
NC_035081.1	3067791	.	C	T	.	.	MAF_USDA=2.083
NC_035081.1	3067801	.	G	A	.	.	MAF_USDA=8.824
NC_035081.1	3067817	.	C	T	.	.	MAF_USDA=8.333
NC_035081.1	3067818	.	C	T	.	.	MAF_INRAE=10.0;MAF_USDA=10.417
NC_035081.1	3067843	.	G	A	.	.	MAF_USDA=7.377
NC_035081.1	3067865	.	C	A	.	.	MAF_INRAE=45.57;MAF_USDA=14.118
NC_035081.1	3067901	.	A	C	.	.	MAF_USDA=5.738
NC_035081.1	3067902	.	C	A	.	.	MAF_INRAE=10.0;MAF_USDA=8.824
NC_035081.1	3067920	.	G	A	.	.	MAF_INRAE=31.013;MAF_USDA=31.765
NC_035081.1	3067954	.	T	A	.	.	MAF_INRAE=3.797;MAF_USDA=21.176
NC_035081.1	3067963	.	C	T	.	.	MAF_INRAE=38.608;MAF_USDA=39.412
NC_035081.1	3067973	.	T	G	.	.	MAF_INRAE=38.608;MAF_USDA=39.412
NC_035081.1	3067977	.	A	T	.	.	MAF_INRAE=3.797;MAF_USDA=20.588
NC_035081.1	3067988	.	T	A	.	.	MAF_INRAE=38.608;MAF_USDA=40.0
NC_035081.1	3068041	.	C	T	.	.	MAF_INRAE=31.013;MAF_USDA=30.588
NC_035081.1	3068044	.	C	T	.	.	MAF_INRAE=10.0;MAF_USDA=5.882
NC_035081.1	3068092	.	A	T	.	.	MAF_INRAE=34.177;MAF_USDA=37.647
NC_035081.1	3068102	.	G	T	.	.	MAF_INRAE=10.127;MAF_USDA=7.377
NC_035081.1	3068116	.	G	T	.	.	MAF_INRAE=10.0;MAF_USDA=6.471
NC_035081.1	3068132	.	C	T	.	.	MAF_INRAE=29.114;MAF_USDA=27.059
NC_035081.1	3068176	.	A	T	.	.	MAF_INRAE=42.405;MAF_USDA=38.235
NC_035081.1	3068223	.	G	A	.	.	MAF_INRAE=20.886;MAF_USDA=18.824
NC_035081.1	3068228	.	G	A	.	.	MAF_INRAE=10.127;MAF_USDA=6.557
NC_035081.1	3068274	.	T	C	.	.	MAF_INRAE=13.924;MAF_USDA=25.882
NC_035081.1	3068281	.	C	A	.	.	MAF_INRAE=31.579;MAF_USDA=3.529
NC_035081.1	3068283	.	C	A	.	.	MAF_USDA=1.639
NC_035081.1	3068318	.	T	A	.	.	MAF_USDA=1.639
NC_035081.1	3068319	.	T	C	.	.	MAF_USDA=1.639
NC_035081.1	3068326	.	G	A	.	.	MAF_USDA=3.279
NC_035081.1	3068383	.	AAAGCATATGCTTATTATTCAG	AAAGCATATGCTTATTATTCAT	.	.	MAF_USDA=12.5
NC_035081.1	3068404	.	G	T	.	.	MAF_INRAE=10.759;MAF_USDA=13.115
NC_035081.1	3068425	.	G	A	.	.	MAF_USDA=8.197
NC_035081.1	3068443	.	T	G	.	.	MAF_USDA=12.5
NC_035081.1	3068478	.	C	A	.	.	MAF_USDA=3.333
NC_035081.1	3068485	.	G	T	.	.	MAF_INRAE=10.759;MAF_USDA=13.095
NC_035081.1	3068487	.	G	T	.	.	MAF_INRAE=12.5;MAF_USDA=13.095
NC_035081.1	3068489	.	T	C	.	.	MAF_INRAE=42.5;MAF_USDA=39.286
NC_035081.1	3068526	.	A	C	.	.	MAF_USDA=8.824
NC_035081.1	3068543	.	C	A	.	.	MAF_USDA=11.765
NC_035081.1	3068552	.	G	A	.	.	MAF_INRAE=13.291;MAF_USDA=25.882
NC_035081.1	3068583	.	C	T	.	.	MAF_INRAE=10.0;MAF_USDA=5.882
NC_035081.1	3068670	.	G	C	.	.	MAF_USDA=3.279
NC_035081.1	3068671	.	G	A	.	.	MAF_INRAE=41.139;MAF_USDA=44.118
NC_035081.1	3068685	.	T	C	.	.	MAF_USDA=23.529
NC_035081.1	3068688	.	A	G	.	.	MAF_INRAE=3.333;MAF_USDA=8.235
NC_035081.1	3068705	.	G	A	.	.	MAF_INRAE=13.333;MAF_USDA=7.059
NC_035081.1	3068730	.	T	C	.	.	MAF_INRAE=31.579;MAF_USDA=8.824
NC_035081.1	3068753	.	CGGGGGGG	CGGGGGGA	.	.	MAF_USDA=39.583
NC_035081.1	3068767	.	G	T	.	.	MAF_USDA=6.25
NC_035081.1	3068772	.	T	G	.	.	MAF_INRAE=16.456;MAF_USDA=32.941
NC_035081.1	3068781	.	C	T	.	.	MAF_INRAE=16.456;MAF_USDA=34.118
NC_035081.1	3068788	.	T	A	.	.	MAF_USDA=4.706
NC_035081.1	3068824	.	G	A	.	.	MAF_USDA=42.353
NC_035081.1	3068926	.	C	T	.	.	MAF_USDA=7.647
NC_035081.1	3068927	.	A	C	.	.	MAF_USDA=40.588
NC_035081.1	3068943	.	T	G	.	.	MAF_USDA=1.639
NC_035081.1	3068949	.	G	A	.	.	MAF_USDA=3.529
NC_035081.1	3069003	.	A	G	.	.	MAF_INRAE=47.368;MAF_USDA=46.471
NC_035081.1	3069005	.	C	T	.	.	MAF_INRAE=10.0;MAF_USDA=5.882
NC_035081.1	3069111	.	T	G	.	.	MAF_USDA=6.557
NC_035081.1	3069188	.	G	A	.	.	MAF_USDA=10.833
NC_035081.1	3069216	.	C	A	.	.	MAF_INRAE=4.43;MAF_USDA=1.639
NC_035081.1	3069217	.	C	T	.	.	MAF_INRAE=4.167;MAF_USDA=1.639
NC_035081.1	3069352	.	G	A	.	.	MAF_USDA=28.235
NC_035081.1	3069411	.	T	G	.	.	MAF_USDA=22.131
NC_035081.1	3069433	.	G	C	.	.	MAF_INRAE=4.43;MAF_USDA=11.765
NC_035081.1	3069446	.	C	A	.	.	MAF_INRAE=5.0;MAF_USDA=12.295
NC_035081.1	3069457	.	C	G	.	.	MAF_USDA=13.115
NC_035081.1	3069476	.	G	A	.	.	MAF_INRAE=3.333
NC_035081.1	3069479	.	G	A	.	.	MAF_INRAE=47.368;MAF_USDA=21.765
NC_035081.1	3069487	.	G	A	.	.	MAF_INRAE=10.127;MAF_USDA=48.824
NC_035081.1	3069512	.	G	T	.	.	MAF_USDA=1.176
NC_035081.1	3069524	.	C	A	.	.	MAF_USDA=1.639
NC_035081.1	3069538	.	G	T	.	.	MAF_USDA=4.098
NC_035081.1	3069541	.	C	A	.	.	MAF_USDA=10.0
NC_035081.1	3069559	.	G	A	.	.	MAF_USDA=10.417
NC_035081.1	3069560	.	G	C	.	.	MAF_USDA=10.417
NC_035081.1	3069581	.	C	G	.	.	MAF_USDA=21.176
NC_035081.1	3069610	.	T	C	.	.	MAF_USDA=9.836
NC_035081.1	3069612	.	G	C	.	.	MAF_USDA=22.917
NC_035081.1	3069616	.	C	A	.	.	MAF_USDA=37.647
NC_035081.1	3069661	.	AT	AA	.	.	MAF_USDA=25.0
NC_035081.1	3069698	.	T	C	.	.	MAF_USDA=8.333
NC_035081.1	3069700	.	C	A	.	.	MAF_USDA=8.333
NC_035081.1	3069742	.	CA	CC	.	.	MAF_USDA=18.75
NC_035081.1	3069762	.	T	A	.	.	MAF_USDA=3.279
NC_035081.1	3069763	.	C	A	.	.	MAF_USDA=2.459
NC_035081.1	3069779	.	T	A	.	.	MAF_USDA=12.5
NC_035081.1	3069783	.	TCA	TCC	.	.	MAF_USDA=14.583
NC_035081.1	3069788	.	A	T	.	.	MAF_USDA=17.647
NC_035081.1	3069806	.	C	A	.	.	MAF_USDA=20.833
NC_035081.1	3069827	.	C	A	.	.	MAF_USDA=27.083
NC_035081.1	3069843	.	C	T	.	.	MAF_USDA=40.0
NC_035081.1	3069852	.	AT	AA	.	.	MAF_USDA=37.5
NC_035081.1	3069858	.	G	A	.	.	MAF_USDA=15.294
NC_035081.1	3069865	.	C	T	.	.	MAF_USDA=8.824
NC_035081.1	3069894	.	C	T	.	.	MAF_USDA=1.639
NC_035081.1	3069993	.	T	C	.	.	MAF_INRAE=43.333
NC_035081.1	3070056	.	C	T	.	.	MAF_INRAE=7.5
NC_035081.1	3070058	.	C	G	.	.	MAF_INRAE=7.5;MAF_USDA=2.459
NC_035081.1	3070064	.	G	T	.	.	MAF_INRAE=14.557;MAF_USDA=46.988
NC_035081.1	3070094	.	G	A	.	.	MAF_INRAE=15.789;MAF_USDA=10.976
NC_035081.1	3070103	.	G	A	.	.	MAF_USDA=4.167
NC_035081.1	3070141	.	G	A	.	.	MAF_INRAE=7.5
NC_035081.1	3070216	.	G	C	.	.	MAF_USDA=1.695
NC_035081.1	3070225	.	T	A	.	.	MAF_USDA=37.349
NC_035081.1	3070277	.	C	A	.	.	MAF_INRAE=8.228;MAF_USDA=18.072
NC_035081.1	3070327	.	A	T	.	.	MAF_INRAE=5.063;MAF_USDA=2.41
NC_035081.1	3070343	.	A	G	.	.	MAF_USDA=4.819
NC_035081.1	3070363	.	A	C	.	.	MAF_USDA=2.542
NC_035081.1	3070377	.	C	T	.	.	MAF_INRAE=5.063;MAF_USDA=2.41
NC_035081.1	3070479	.	G	A	.	.	MAF_INRAE=5.063;MAF_USDA=4.167
NC_035081.1	3070488	.	C	T	.	.	MAF_INRAE=5.063;MAF_USDA=4.167
NC_035081.1	3070520	.	T	C	.	.	MAF_INRAE=5.063;MAF_USDA=2.41
NC_035081.1	3070534	.	T	G	.	.	MAF_USDA=1.695
NC_035081.1	3070538	.	A	T	.	.	MAF_INRAE=31.646;MAF_USDA=17.47
NC_035081.1	3070539	.	C	A	.	.	MAF_USDA=2.083
NC_035081.1	3070565	.	A	C	.	.	MAF_INRAE=31.646;MAF_USDA=16.265
NC_035081.1	3070579	.	A	C	.	.	MAF_USDA=2.083
NC_035081.1	3070580	.	A	C	.	.	MAF_INRAE=45.0;MAF_USDA=20.482
NC_035081.1	3070585	.	T	A	.	.	MAF_USDA=4.819
NC_035081.1	3070586	.	T	A	.	.	MAF_USDA=20.482
NC_035081.1	3070587	.	A	T	.	.	MAF_USDA=4.167
NC_035081.1	3070588	.	A	T	.	.	MAF_USDA=2.083
NC_035081.1	3070589	.	A	T	.	.	MAF_USDA=2.083
NC_035081.1	3070594	.	G	C	.	.	MAF_USDA=17.47
NC_035081.1	3070612	.	T	C	.	.	MAF_INRAE=5.263;MAF_USDA=2.439
NC_035081.1	3070636	.	A	T	.	.	MAF_USDA=16.667
NC_035081.1	3070637	.	G	T	.	.	MAF_USDA=16.667
NC_035081.1	3070720	.	G	A	.	.	MAF_INRAE=17.089;MAF_USDA=19.277
NC_035081.1	3070722	.	A	G	.	.	MAF_INRAE=31.646;MAF_USDA=19.88
NC_035081.1	3070754	.	T	G	.	.	MAF_INRAE=31.646;MAF_USDA=18.675
NC_035081.1	3070766	.	T	A	.	.	MAF_USDA=2.5
NC_035081.1	3070825	.	T	G	.	.	MAF_INRAE=10.127;MAF_USDA=3.614
NC_035081.1	3070843	.	C	T	.	.	MAF_INRAE=7.5;MAF_USDA=6.25
NC_035081.1	3070881	.	T	A	.	.	MAF_INRAE=20.886;MAF_USDA=10.588
NC_035081.1	3070899	.	C	A	.	.	MAF_INRAE=30.38;MAF_USDA=14.706
NC_035081.1	3070930	.	G	T	.	.	MAF_INRAE=10.759;MAF_USDA=8.824
NC_035081.1	3070940	.	G	A	.	.	MAF_USDA=1.639
NC_035081.1	3070961	.	A	C	.	.	MAF_USDA=8.333
NC_035081.1	3071107	.	A	T	.	.	MAF_INRAE=20.886;MAF_USDA=10.0
NC_035081.1	3071110	.	C	A	.	.	MAF_INRAE=5.0;MAF_USDA=7.647
NC_035081.1	3071129	.	G	A	.	.	MAF_USDA=5.882
NC_035081.1	3071148	.	T	G	.	.	MAF_INRAE=45.57;MAF_USDA=16.071
NC_035081.1	3071171	.	G	A	.	.	MAF_USDA=7.738
NC_035081.1	3071218	.	T	C	.	.	MAF_INRAE=20.886;MAF_USDA=10.0
NC_035081.1	3071252	.	C	T	.	.	MAF_USDA=6.25
NC_035081.1	3071288	.	C	A	.	.	MAF_INRAE=8.861;MAF_USDA=11.765
NC_035081.1	3071303	.	T	C	.	.	MAF_USDA=1.639
NC_035081.1	3071348	.	T	A	.	.	MAF_INRAE=20.886;MAF_USDA=10.0
NC_035081.1	3071372	.	T	A	.	.	MAF_USDA=4.118
NC_035081.1	3071376	.	G	A	.	.	MAF_USDA=2.941
NC_035081.1	3071402	.	G	A	.	.	MAF_USDA=1.639
NC_035081.1	3071473	.	T	C	.	.	MAF_INRAE=20.886;MAF_USDA=17.647
NC_035081.1	3071523	.	A	G	.	.	MAF_USDA=2.941
NC_035081.1	3071568	.	A	G	.	.	MAF_INRAE=5.263;MAF_USDA=5.294
NC_035081.1	3071577	.	T	G	.	.	MAF_USDA=2.353
NC_035081.1	3071653	.	T	C	.	.	MAF_INRAE=20.886;MAF_USDA=17.647
NC_035081.1	3071658	.	C	A	.	.	MAF_INRAE=25.316;MAF_USDA=27.059
NC_035081.1	3071661	.	A	G	.	.	MAF_INRAE=10.0;MAF_USDA=22.941
NC_035081.1	3071724	.	C	A	.	.	MAF_USDA=1.639
NC_035081.1	3071728	.	C	A	.	.	MAF_USDA=1.639
NC_035081.1	3071826	.	C	A	.	.	MAF_INRAE=9.167;MAF_USDA=25.294
NC_035081.1	3071843	.	A	G	.	.	MAF_INRAE=13.333;MAF_USDA=3.279
NC_035081.1	3071884	.	T	G	.	.	MAF_USDA=2.353
NC_035081.1	3071911	.	A	T	.	.	MAF_INRAE=13.333
NC_035081.1	3072036	.	A	T	.	.	MAF_USDA=4.706
NC_035081.1	3072037	.	A	C	.	.	MAF_USDA=2.083
NC_035081.1	3072043	.	T	G	.	.	MAF_INRAE=20.886;MAF_USDA=15.882
NC_035081.1	3072117	.	T	C	.	.	MAF_INRAE=31.013;MAF_USDA=8.824
NC_035081.1	3072121	.	T	A	.	.	MAF_USDA=10.417
NC_035081.1	3072140	.	G	T	.	.	MAF_USDA=1.176
NC_035081.1	3072149	.	T	C	.	.	MAF_INRAE=25.316;MAF_USDA=46.471
NC_035081.1	3072157	.	C	A	.	.	MAF_INRAE=36.076;MAF_USDA=37.647
NC_035081.1	3072158	.	G	A	.	.	MAF_USDA=2.459
NC_035081.1	3072241	.	T	G	.	.	MAF_INRAE=21.519;MAF_USDA=25.0
NC_035081.1	3072260	.	G	A	.	.	MAF_USDA=8.696
NC_035081.1	3072280	.	C	T	.	.	MAF_USDA=14.583
NC_035081.1	3072290	.	C	A	.	.	MAF_INRAE=2.5;MAF_USDA=12.5
NC_035081.1	3072291	.	A	G	.	.	MAF_INRAE=2.5;MAF_USDA=12.5
NC_035081.1	3072293	.	C	G	.	.	MAF_INRAE=2.5;MAF_USDA=14.583
NC_035081.1	3072298	.	T	G	.	.	MAF_INRAE=46.203;MAF_USDA=35.294
NC_035081.1	3072316	.	G	T	.	.	MAF_INRAE=20.886;MAF_USDA=10.588
NC_035081.1	3072345	.	T	A	.	.	MAF_USDA=2.459
NC_035081.1	3072360	.	T	G	.	.	MAF_INRAE=24.684;MAF_USDA=2.941
NC_035081.1	3072362	.	A	G	.	.	MAF_USDA=4.098
NC_035081.1	3072381	.	A	G	.	.	MAF_INRAE=13.291;MAF_USDA=12.5
NC_035081.1	3072409	.	A	G	.	.	MAF_USDA=32.941
NC_035081.1	3072425	.	C	T	.	.	MAF_INRAE=8.333
NC_035081.1	3072481	.	T	C	.	.	MAF_INRAE=23.418;MAF_USDA=11.176
NC_035081.1	3072507	.	A	G	.	.	MAF_INRAE=23.418;MAF_USDA=4.706
NC_035081.1	3072517	.	A	C	.	.	MAF_INRAE=23.418;MAF_USDA=3.279
NC_035081.1	3072571	.	T	A	.	.	MAF_USDA=1.639
NC_035081.1	3072582	.	G	T	.	.	MAF_INRAE=20.886;MAF_USDA=15.294
NC_035081.1	3072584	.	C	A	.	.	MAF_INRAE=17.5;MAF_USDA=15.294
NC_035081.1	3072608	.	A	G	.	.	MAF_INRAE=36.076;MAF_USDA=40.588
NC_035081.1	3072610	.	A	T	.	.	MAF_USDA=4.098
NC_035081.1	3072665	.	T	C	.	.	MAF_INRAE=7.5
NC_035081.1	3072721	.	A	T	.	.	MAF_USDA=2.5
NC_035081.1	3072725	.	T	A	.	.	MAF_INRAE=25.0;MAF_USDA=33.333
NC_035081.1	3072740	.	A	C	.	.	MAF_INRAE=4.167;MAF_USDA=4.118
NC_035081.1	3072761	.	A	T	.	.	MAF_INRAE=34.81;MAF_USDA=42.941
NC_035081.1	3072769	.	A	T	.	.	MAF_INRAE=10.526;MAF_USDA=17.059
NC_035081.1	3072868	.	A	G	.	.	MAF_INRAE=36.842;MAF_USDA=38.235
NC_035081.1	3072872	.	A	T	.	.	MAF_INRAE=2.5;MAF_USDA=5.294
NC_035081.1	3072877	.	T	A	.	.	MAF_INRAE=36.842;MAF_USDA=38.235
NC_035081.1	3072882	.	G	A	.	.	MAF_INRAE=6.667;MAF_USDA=17.059
NC_035081.1	3072889	.	G	T	.	.	MAF_INRAE=7.5
NC_035081.1	3072899	.	C	T	.	.	MAF_INRAE=14.167;MAF_USDA=21.176
NC_035081.1	3072903	.	G	T	.	.	MAF_USDA=3.279
NC_035081.1	3073008	.	A	G	.	.	MAF_INRAE=5.833
NC_035081.1	3073064	.	T	A	.	.	MAF_INRAE=5.833;MAF_USDA=20.833
NC_035081.1	3073090	.	A	G	.	.	MAF_INRAE=6.962;MAF_USDA=17.647
NC_035081.1	3073158	.	T	G	.	.	MAF_INRAE=3.165;MAF_USDA=15.476
NC_035081.1	3073199	.	A	T	.	.	MAF_INRAE=7.5
NC_035081.1	3073206	.	G	A	.	.	MAF_USDA=1.639
NC_035081.1	3073226	.	C	A	.	.	MAF_INRAE=10.759;MAF_USDA=9.412
NC_035081.1	3073228	.	A	C	.	.	MAF_INRAE=3.165;MAF_USDA=11.176
NC_035081.1	3073234	.	T	C	.	.	MAF_INRAE=36.842;MAF_USDA=16.471
NC_035081.1	3073236	.	A	T	.	.	MAF_USDA=16.471
NC_035081.1	3073259	.	T	A	.	.	MAF_USDA=14.881
NC_035081.1	3073285	.	A	G	.	.	MAF_INRAE=15.789;MAF_USDA=25.0
NC_035081.1	3073296	.	C	T	.	.	MAF_USDA=2.083
NC_035081.1	3073362	.	C	T	.	.	MAF_USDA=29.412
NC_035081.1	3073375	.	G	A	.	.	MAF_USDA=30.0
NC_035081.1	3073383	.	A	C	.	.	MAF_USDA=21.176
NC_035081.1	3073403	.	T	C	.	.	MAF_USDA=50.0
NC_035081.1	3073405	.	G	A	.	.	MAF_USDA=8.824
NC_035081.1	3073418	.	C	A	.	.	MAF_USDA=8.235
NC_035081.1	3073442	.	G	T	.	.	MAF_USDA=29.167
NC_035081.1	3073446	.	G	A	.	.	MAF_USDA=12.353
NC_035081.1	3073452	.	C	G	.	.	MAF_USDA=1.639
NC_035081.1	3073502	.	G	A	.	.	MAF_USDA=45.833
NC_035081.1	3073557	.	C	T	.	.	MAF_USDA=16.471
NC_035081.1	3073591	.	G	C	.	.	MAF_INRAE=36.842;MAF_USDA=8.333
NC_035081.1	3073611	.	G	A	.	.	MAF_INRAE=1.667
NC_035081.1	3073628	.	C	G	.	.	MAF_INRAE=36.842
NC_035081.1	3073708	.	G	A	.	.	MAF_USDA=32.353
NC_035081.1	3073720	.	T	C	.	.	MAF_USDA=1.639
NC_035081.1	3073751	.	A	T	.	.	MAF_USDA=24.118
NC_035081.1	3073780	.	A	G	.	.	MAF_USDA=4.118
NC_035081.1	3073803	.	G	T	.	.	MAF_INRAE=36.842;MAF_USDA=13.529
NC_035081.1	3073821	.	A	G	.	.	MAF_USDA=1.639
NC_035081.1	3073835	.	A	T	.	.	MAF_INRAE=42.105;MAF_USDA=41.176
NC_035081.1	3073845	.	C	T	.	.	MAF_USDA=19.412
NC_035081.1	3073858	.	A	C	.	.	MAF_INRAE=15.789;MAF_USDA=24.118
NC_035081.1	3073920	.	C	A	.	.	MAF_INRAE=10.127;MAF_USDA=14.881
NC_035081.1	3073933	.	A	G	.	.	MAF_USDA=3.333
NC_035081.1	3073938	.	C	T	.	.	MAF_INRAE=10.759;MAF_USDA=7.738
NC_035081.1	3073982	.	G	T	.	.	MAF_USDA=32.609
NC_035081.1	3073991	.	A	G	.	.	MAF_INRAE=48.734;MAF_USDA=46.471
NC_035081.1	3073993	.	A	T	.	.	MAF_INRAE=2.5;MAF_USDA=4.167
NC_035081.1	3074033	.	T	G	.	.	MAF_INRAE=21.519;MAF_USDA=35.882
NC_035081.1	3074037	.	T	G	.	.	MAF_INRAE=22.5;MAF_USDA=23.529
NC_035081.1	3074060	.	C	T	.	.	MAF_INRAE=17.5;MAF_USDA=15.882
NC_035081.1	3074074	.	G	A	.	.	MAF_USDA=4.918
NC_035081.1	3074093	.	A	T	.	.	MAF_INRAE=10.759;MAF_USDA=21.765
NC_035081.1	3074100	.	C	G	.	.	MAF_USDA=1.639
NC_035081.1	3074153	.	G	A	.	.	MAF_INRAE=39.167;MAF_USDA=20.588
NC_035081.1	3074183	.	G	A	.	.	MAF_INRAE=6.329;MAF_USDA=3.279
NC_035081.1	3074193	.	G	A	.	.	MAF_INRAE=7.5
NC_035081.1	3074238	.	C	T	.	.	MAF_INRAE=36.842;MAF_USDA=12.295
NC_035081.1	3074265	.	C	T	.	.	MAF_INRAE=36.842;MAF_USDA=12.295
NC_035081.1	3074271	.	C	T	.	.	MAF_USDA=6.471
NC_035081.1	3074281	.	C	A	.	.	MAF_USDA=25.0
NC_035081.1	3074292	.	C	A	.	.	MAF_USDA=46.471
NC_035081.1	3074314	.	A	G	.	.	MAF_USDA=22.941
NC_035081.1	3074325	.	C	T	.	.	MAF_USDA=3.279
NC_035081.1	3074326	.	G	A	.	.	MAF_USDA=1.639
NC_035081.1	3074333	.	T	G	.	.	MAF_USDA=1.639
NC_035081.1	3074335	.	T	A	.	.	MAF_USDA=15.882
NC_035081.1	3074371	.	G	A	.	.	MAF_USDA=12.353
NC_035081.1	3074373	.	T	A	.	.	MAF_USDA=4.098
NC_035081.1	3074377	.	G	A	.	.	MAF_USDA=41.176
NC_035081.1	3074387	.	C	A	.	.	MAF_USDA=27.083
NC_035081.1	3074393	.	C	G	.	.	MAF_USDA=10.417
NC_035081.1	3074396	.	G	A	.	.	MAF_USDA=12.5
NC_035081.1	3074533	.	T	C	.	.	MAF_INRAE=1.667
NC_035081.1	3074559	.	T	C	.	.	MAF_USDA=4.167
NC_035081.1	3075336	.	C	T	.	.	MAF_USDA=11.31
NC_035081.1	3075378	.	C	T	.	.	MAF_USDA=6.627
NC_035081.1	3075430	.	A	C	.	.	MAF_USDA=6.471
NC_035081.1	3075441	.	A	C	.	.	MAF_USDA=1.639
NC_035081.1	3075485	.	G	C	.	.	MAF_USDA=7.059
NC_035081.1	3075489	.	A	T	.	.	MAF_INRAE=22.152;MAF_USDA=41.176
NC_035081.1	3075504	.	C	G	.	.	MAF_USDA=7.647
NC_035081.1	3075509	.	C	A	.	.	MAF_USDA=7.647
NC_035081.1	3075525	.	G	A	.	.	MAF_USDA=1.639
NC_035081.1	3075536	.	C	A	.	.	MAF_USDA=1.639
NC_035081.1	3075551	.	T	G	.	.	MAF_INRAE=25.316;MAF_USDA=45.833
NC_035081.1	3075563	.	T	C	.	.	MAF_INRAE=46.835;MAF_USDA=44.706
NC_035081.1	3075566	.	A	C	.	.	MAF_INRAE=20.886;MAF_USDA=9.412
NC_035081.1	3075583	.	G	A	.	.	MAF_USDA=7.059
NC_035081.1	3075589	.	T	C	.	.	MAF_USDA=6.25
NC_035081.1	3075595	.	G	A	.	.	MAF_INRAE=10.127;MAF_USDA=10.417
NC_035081.1	3075604	.	T	A	.	.	MAF_USDA=1.639
NC_035081.1	3075606	.	A	G	.	.	MAF_INRAE=7.5
NC_035081.1	3075630	.	G	A	.	.	MAF_INRAE=13.333;MAF_USDA=3.279
NC_035081.1	3075636	.	C	A	.	.	MAF_INRAE=10.759;MAF_USDA=30.588
NC_035081.1	3075653	.	A	G	.	.	MAF_INRAE=13.333;MAF_USDA=9.412
NC_035081.1	3075668	.	T	C	.	.	MAF_INRAE=16.456;MAF_USDA=31.765
NC_035081.1	3075677	.	T	G	.	.	MAF_INRAE=25.316;MAF_USDA=44.706
NC_035081.1	3075699	.	A	C	.	.	MAF_INRAE=36.076;MAF_USDA=43.529
NC_035081.1	3075700	.	G	A	.	.	MAF_INRAE=3.333;MAF_USDA=11.765
NC_035081.1	3075743	.	T	A	.	.	MAF_USDA=1.639
NC_035081.1	3075750	.	C	T	.	.	MAF_USDA=5.882
NC_035081.1	3075850	.	A	C	.	.	MAF_USDA=4.706
NC_035081.1	3075883	.	G	T	.	.	MAF_USDA=7.647
NC_035081.1	3075912	.	A	C	.	.	MAF_INRAE=10.759;MAF_USDA=47.917
NC_035081.1	3075961	.	T	A	.	.	MAF_INRAE=45.57;MAF_USDA=27.647
NC_035081.1	3075970	.	G	A	.	.	MAF_INRAE=10.759;MAF_USDA=8.235
NC_035081.1	3075976	.	C	T	.	.	MAF_INRAE=10.759;MAF_USDA=8.824
NC_035081.1	3076006	.	C	T	.	.	MAF_INRAE=15.833;MAF_USDA=1.765
NC_035081.1	3076031	.	G	A	.	.	MAF_INRAE=38.333;MAF_USDA=47.917
NC_035081.1	3076059	.	A	G	.	.	MAF_USDA=4.098
NC_035081.1	3076063	.	G	T	.	.	MAF_USDA=3.279
NC_035081.1	3076066	.	C	A	.	.	MAF_INRAE=10.833;MAF_USDA=24.706
NC_035081.1	3076067	.	A	C	.	.	MAF_USDA=10.588
NC_035081.1	3076077	.	T	A	.	.	MAF_INRAE=3.333;MAF_USDA=18.235
NC_035081.1	3076119	.	G	A	.	.	MAF_USDA=43.75
NC_035081.1	3076138	.	T	C	.	.	MAF_USDA=39.583
NC_035081.1	3076139	.	T	C	.	.	MAF_INRAE=38.608;MAF_USDA=45.833
NC_035081.1	3076143	.	G	T	.	.	MAF_USDA=5.294
NC_035081.1	3076169	.	T	C	.	.	MAF_INRAE=10.759
NC_035081.1	3076192	.	G	T	.	.	MAF_USDA=7.059
NC_035081.1	3076194	.	T	C	.	.	MAF_INRAE=48.101;MAF_USDA=20.0
NC_035081.1	3076199	.	C	A	.	.	MAF_INRAE=20.886;MAF_USDA=9.412
NC_035081.1	3076210	.	A	T	.	.	MAF_USDA=4.706
NC_035081.1	3076246	.	C	T	.	.	MAF_INRAE=5.263
NC_035081.1	3076257	.	C	T	.	.	MAF_INRAE=2.5;MAF_USDA=5.294
NC_035081.1	3076289	.	G	A	.	.	MAF_USDA=1.639
NC_035081.1	3076307	.	T	G	.	.	MAF_USDA=4.706
NC_035081.1	3076314	.	T	C	.	.	MAF_INRAE=18.354;MAF_USDA=43.529
NC_035081.1	3076317	.	C	G	.	.	MAF_INRAE=5.833;MAF_USDA=8.824
NC_035081.1	3076348	.	C	T	.	.	MAF_INRAE=17.722;MAF_USDA=5.294
NC_035081.1	3076362	.	G	A	.	.	MAF_INRAE=24.051;MAF_USDA=17.647
NC_035081.1	3076371	.	T	A	.	.	MAF_INRAE=7.595;MAF_USDA=6.471
NC_035081.1	3076373	.	C	A	.	.	MAF_USDA=4.098
NC_035081.1	3076378	.	T	C	.	.	MAF_INRAE=5.263
NC_035081.1	3076406	.	A	G	.	.	MAF_USDA=12.5
NC_035081.1	3076412	.	C	T	.	.	MAF_INRAE=47.468;MAF_USDA=18.75
NC_035081.1	3076427	.	G	T	.	.	MAF_INRAE=9.167;MAF_USDA=14.118
NC_035081.1	3076444	.	C	T	.	.	MAF_INRAE=5.833
NC_035081.1	3076508	.	C	G	.	.	MAF_USDA=7.647
NC_035081.1	3076536	.	A	G	.	.	MAF_USDA=8.824
NC_035081.1	3076539	.	T	G	.	.	MAF_INRAE=28.481;MAF_USDA=34.706
NC_035081.1	3076580	.	G	A	.	.	MAF_USDA=8.235
NC_035081.1	3076590	.	C	A	.	.	MAF_INRAE=17.089;MAF_USDA=5.294
NC_035081.1	3076604	.	C	T	.	.	MAF_INRAE=13.924;MAF_USDA=5.294
NC_035081.1	3076608	.	T	C	.	.	MAF_INRAE=35.0;MAF_USDA=46.471
NC_035081.1	3076633	.	T	G	.	.	MAF_USDA=23.529
NC_035081.1	3076634	.	T	G	.	.	MAF_USDA=23.529
NC_035081.1	3076635	.	G	A	.	.	MAF_USDA=23.529
NC_035081.1	3076654	.	G	C	.	.	MAF_INRAE=42.105;MAF_USDA=33.529
NC_035081.1	3076671	.	A	C	.	.	MAF_USDA=1.639
NC_035081.1	3076694	.	T	G	.	.	MAF_USDA=34.118
NC_035081.1	3076757	.	C	G	.	.	MAF_INRAE=5.263;MAF_USDA=8.824
NC_035081.1	3076769	.	C	T	.	.	MAF_INRAE=15.789;MAF_USDA=22.353
NC_035081.1	3076771	.	T	G	.	.	MAF_USDA=41.176
NC_035081.1	3076783	.	G	A	.	.	MAF_USDA=13.529
NC_035081.1	3076789	.	C	A	.	.	MAF_USDA=10.656
NC_035081.1	3076808	.	C	T	.	.	MAF_INRAE=19.167;MAF_USDA=30.0
NC_035081.1	3076815	.	G	T	.	.	MAF_USDA=2.353
NC_035081.1	3077003	.	A	C	.	.	MAF_INRAE=25.949;MAF_USDA=47.059
NC_035081.1	3077009	.	A	T	.	.	MAF_INRAE=46.835;MAF_USDA=31.765
NC_035081.1	3077041	.	C	T	.	.	MAF_INRAE=37.342;MAF_USDA=32.353
NC_035081.1	3077110	.	C	T	.	.	MAF_INRAE=9.494;MAF_USDA=6.557
NC_035081.1	3077141	.	C	T	.	.	MAF_INRAE=20.886;MAF_USDA=9.412
NC_035081.1	3077149	.	G	A	.	.	MAF_INRAE=27.848;MAF_USDA=10.656
NC_035081.1	3077170	.	G	A	.	.	MAF_INRAE=3.333;MAF_USDA=10.0
NC_035081.1	3077319	.	G	A	.	.	MAF_USDA=1.176
NC_035081.1	3077395	.	G	A	.	.	MAF_INRAE=26.582;MAF_USDA=11.475
NC_035081.1	3077482	.	T	G	.	.	MAF_INRAE=36.709;MAF_USDA=39.412
NC_035081.1	3077545	.	T	C	.	.	MAF_USDA=2.083
NC_035081.1	3077547	.	A	T	.	.	MAF_USDA=2.083
NC_035081.1	3077555	.	G	A	.	.	MAF_INRAE=17.089;MAF_USDA=5.882
NC_035081.1	3077595	.	A	C	.	.	MAF_INRAE=36.076;MAF_USDA=34.118
NC_035081.1	3077659	.	T	G	.	.	MAF_INRAE=31.013;MAF_USDA=32.353
NC_035081.1	3077665	.	A	G	.	.	MAF_INRAE=30.38;MAF_USDA=32.941
NC_035081.1	3077676	.	A	C	.	.	MAF_INRAE=46.203
NC_035081.1	3077734	.	C	A	.	.	MAF_INRAE=31.013;MAF_USDA=32.353
NC_035081.1	3077736	.	T	C	.	.	MAF_USDA=10.656
NC_035081.1	3077787	.	G	A	.	.	MAF_INRAE=31.013;MAF_USDA=40.0
NC_035081.1	3077801	.	T	G	.	.	MAF_INRAE=30.38;MAF_USDA=31.176
NC_035081.1	3077808	.	T	C	.	.	MAF_USDA=12.5
NC_035081.1	3077828	.	T	C	.	.	MAF_INRAE=31.013;MAF_USDA=33.529
NC_035081.1	3077891	.	C	T	.	.	MAF_INRAE=36.709;MAF_USDA=42.353
NC_035081.1	3077900	.	G	A	.	.	MAF_INRAE=36.709;MAF_USDA=42.941
NC_035081.1	3077915	.	C	A	.	.	MAF_USDA=9.836
NC_035081.1	3078053	.	A	T	.	.	MAF_USDA=3.279
NC_035081.1	3078104	.	T	C	.	.	MAF_INRAE=33.544;MAF_USDA=48.824
NC_035081.1	3078172	.	C	T	.	.	MAF_INRAE=10.526;MAF_USDA=46.471
NC_035081.1	3078174	.	C	A	.	.	MAF_USDA=11.765
NC_035081.1	3078179	.	G	A	.	.	MAF_USDA=1.639
NC_035081.1	3078222	.	C	T	.	.	MAF_USDA=39.583
NC_035081.1	3078228	.	T	C	.	.	MAF_USDA=33.529
NC_035081.1	3078232	.	A	G	.	.	MAF_USDA=32.941
NC_035081.1	3078256	.	A	G	.	.	MAF_USDA=18.852
NC_035081.1	3078284	.	G	A	.	.	MAF_USDA=28.333
NC_035081.1	3078487	.	G	A	.	.	MAF_USDA=6.818
NC_035081.1	3078676	.	A	C	.	.	MAF_INRAE=41.772;MAF_USDA=27.059
NC_035081.1	3078685	.	C	A	.	.	MAF_INRAE=27.848;MAF_USDA=31.765
NC_035081.1	3078740	.	T	C	.	.	MAF_INRAE=48.734;MAF_USDA=40.0
NC_035081.1	3078791	.	T	G	.	.	MAF_INRAE=20.253;MAF_USDA=15.294
NC_035081.1	3078837	.	T	A	.	.	MAF_USDA=6.557
NC_035081.1	3078851	.	T	C	.	.	MAF_INRAE=27.848;MAF_USDA=10.656
NC_035081.1	3078929	.	T	C	.	.	MAF_INRAE=17.722;MAF_USDA=5.882
NC_035081.1	3078963	.	G	T	.	.	MAF_INRAE=19.62;MAF_USDA=15.294
NC_035081.1	3079145	.	T	C	.	.	MAF_INRAE=3.333;MAF_USDA=11.176
NC_035081.1	3079148	.	A	T	.	.	MAF_USDA=1.639
NC_035081.1	3079208	.	G	C	.	.	MAF_USDA=1.639
NC_035081.1	3079220	.	G	A	.	.	MAF_USDA=1.639
NC_035081.1	3079221	.	C	A	.	.	MAF_USDA=1.639
NC_035081.1	3079246	.	C	G	.	.	MAF_INRAE=32.911;MAF_USDA=47.647
NC_035081.1	3079255	.	G	C	.	.	MAF_USDA=9.836
NC_035081.1	3079263	.	G	T	.	.	MAF_INRAE=20.886;MAF_USDA=11.176
NC_035081.1	3079309	.	T	G	.	.	MAF_INRAE=33.544
NC_035081.1	3079333	.	G	A	.	.	MAF_INRAE=3.333;MAF_USDA=22.941
NC_035081.1	3079337	.	A	C	.	.	MAF_INRAE=37.5;MAF_USDA=21.765
NC_035081.1	3079358	.	T	G	.	.	MAF_INRAE=3.333;MAF_USDA=23.529
NC_035081.1	3079359	.	A	G	.	.	MAF_INRAE=3.333;MAF_USDA=22.353
NC_035081.1	3079360	.	A	G	.	.	MAF_INRAE=3.333;MAF_USDA=22.941
NC_035081.1	3079362	.	T	C	.	.	MAF_USDA=9.016
NC_035081.1	3079435	.	C	T	.	.	MAF_INRAE=31.013;MAF_USDA=18.452
NC_035081.1	3079437	.	T	G	.	.	MAF_USDA=2.976
NC_035081.1	3079448	.	A	C	.	.	MAF_INRAE=3.333;MAF_USDA=23.214
NC_035081.1	3079467	.	G	A	.	.	MAF_USDA=9.167
NC_035081.1	3079488	.	C	A	.	.	MAF_USDA=2.976
NC_035081.1	3079492	.	G	A	.	.	MAF_INRAE=25.316;MAF_USDA=23.214
NC_035081.1	3079497	.	A	G	.	.	MAF_INRAE=34.177;MAF_USDA=48.235
NC_035081.1	3079501	.	G	A	.	.	MAF_INRAE=3.333;MAF_USDA=22.941
NC_035081.1	3079661	.	C	G	.	.	MAF_INRAE=3.333;MAF_USDA=23.529
NC_035081.1	3079692	.	G	A	.	.	MAF_INRAE=3.333;MAF_USDA=23.529
NC_035081.1	3079705	.	G	C	.	.	MAF_USDA=9.016
NC_035081.1	3079727	.	G	T	.	.	MAF_INRAE=9.494;MAF_USDA=5.738
NC_035081.1	3079752	.	C	G	.	.	MAF_INRAE=40.506;MAF_USDA=40.164
NC_035081.1	3079790	.	G	A	.	.	MAF_INRAE=4.167;MAF_USDA=4.118
NC_035081.1	3079798	.	C	T	.	.	MAF_USDA=1.639
NC_035081.1	3079809	.	G	T	.	.	MAF_INRAE=49.367;MAF_USDA=39.412
NC_035081.1	3079828	.	C	G	.	.	MAF_INRAE=20.886
NC_035081.1	3079830	.	G	T	.	.	MAF_INRAE=2.5;MAF_USDA=6.25
NC_035081.1	3079858	.	C	A	.	.	MAF_USDA=1.639
NC_035081.1	3079906	.	C	T	.	.	MAF_USDA=4.118
NC_035081.1	3079925	.	T	C	.	.	MAF_USDA=37.059
NC_035081.1	3079947	.	T	A	.	.	MAF_INRAE=2.5
NC_035081.1	3079981	.	A	C	.	.	MAF_USDA=34.706
NC_035081.1	3080269	.	G	A	.	.	MAF_USDA=16.667
NC_035081.1	3080270	.	G	T	.	.	MAF_USDA=16.667
NC_035081.1	3080271	.	A	T	.	.	MAF_USDA=16.667
NC_035081.1	3080275	.	C	A	.	.	MAF_USDA=25.0
NC_035081.1	3080284	.	A	T	.	.	MAF_USDA=1.639
NC_035081.1	3080312	.	C	T	.	.	MAF_USDA=32.143
NC_035081.1	3080316	.	G	A	.	.	MAF_USDA=18.824
NC_035081.1	3086577	.	A	G	.	.	MAF_INRAE=2.5
NC_035081.1	3086591	.	C	T	.	.	MAF_USDA=4.918
NC_035081.1	3086604	.	A	T	.	.	MAF_INRAE=25.316;MAF_USDA=17.647
NC_035081.1	3086626	.	T	C	.	.	MAF_INRAE=29.747;MAF_USDA=20.833
NC_035081.1	3086729	.	C	A	.	.	MAF_INRAE=33.544;MAF_USDA=16.471
NC_035081.1	3086731	.	A	G	.	.	MAF_INRAE=5.833
NC_035081.1	3086733	.	A	G	.	.	MAF_INRAE=10.759;MAF_USDA=22.941
NC_035081.1	3086743	.	G	T	.	.	MAF_INRAE=9.494;MAF_USDA=4.918
NC_035081.1	3086774	.	G	T	.	.	MAF_INRAE=7.595;MAF_USDA=1.667
NC_035081.1	3086805	.	A	C	.	.	MAF_INRAE=9.494;MAF_USDA=11.176
NC_035081.1	3086833	.	T	G	.	.	MAF_INRAE=4.167;MAF_USDA=4.762
NC_035081.1	3086850	.	T	C	.	.	MAF_INRAE=15.19;MAF_USDA=30.357
NC_035081.1	3086870	.	G	A	.	.	MAF_INRAE=9.494;MAF_USDA=7.647
NC_035081.1	3086912	.	G	T	.	.	MAF_INRAE=40.506;MAF_USDA=27.647
NC_035081.1	3086927	.	C	G	.	.	MAF_USDA=20.588
NC_035081.1	3086952	.	A	G	.	.	MAF_INRAE=22.152;MAF_USDA=49.412
NC_035081.1	3086992	.	A	C	.	.	MAF_INRAE=34.81;MAF_USDA=32.353
NC_035081.1	3086998	.	C	T	.	.	MAF_INRAE=3.333;MAF_USDA=3.529
NC_035081.1	3087008	.	A	C	.	.	MAF_INRAE=37.975;MAF_USDA=38.824
NC_035081.1	3087020	.	A	G	.	.	MAF_INRAE=2.5
NC_035081.1	3087045	.	A	G	.	.	MAF_INRAE=3.333;MAF_USDA=3.529
NC_035081.1	3087061	.	G	C	.	.	MAF_INRAE=8.861;MAF_USDA=13.934
NC_035081.1	3087095	.	G	A	.	.	MAF_INRAE=37.975;MAF_USDA=40.588
NC_035081.1	3087145	.	A	C	.	.	MAF_INRAE=31.646;MAF_USDA=21.765
NC_035081.1	3087191	.	T	C	.	.	MAF_INRAE=24.051;MAF_USDA=13.529
NC_035081.1	3087260	.	C	T	.	.	MAF_INRAE=20.833
NC_035081.1	3087316	.	C	T	.	.	MAF_INRAE=49.367;MAF_USDA=30.0
NC_035081.1	3087333	.	A	T	.	.	MAF_INRAE=41.139;MAF_USDA=37.059
NC_035081.1	3087344	.	A	G	.	.	MAF_INRAE=4.167;MAF_USDA=6.471
NC_035081.1	3087365	.	T	A	.	.	MAF_INRAE=24.051;MAF_USDA=5.294
NC_035081.1	3087398	.	G	A	.	.	MAF_USDA=5.294
NC_035081.1	3087480	.	GAT	GAC	.	.	MAF_USDA=20.455
NC_035081.1	3087482	.	T	C	.	.	MAF_INRAE=9.167;MAF_USDA=21.311
NC_035081.1	3087510	.	T	A	.	.	MAF_USDA=5.294
NC_035081.1	3087619	.	G	A	.	.	MAF_INRAE=41.772;MAF_USDA=22.941
NC_035081.1	3087662	.	C	T	.	.	MAF_USDA=1.667
NC_035081.1	3087713	.	G	A	.	.	MAF_USDA=27.083
NC_035081.1	3087727	.	G	T	.	.	MAF_INRAE=2.5;MAF_USDA=2.083
NC_035081.1	3087734	.	T	G	.	.	MAF_INRAE=42.105;MAF_USDA=19.643
NC_035081.1	3087736	.	T	G	.	.	MAF_INRAE=36.842;MAF_USDA=26.786
NC_035081.1	3087762	.	T	A	.	.	MAF_USDA=16.667
NC_035081.1	3087774	.	G	A	.	.	MAF_USDA=7.927
NC_035081.1	3087806	.	G	T	.	.	MAF_INRAE=42.105;MAF_USDA=29.167
NC_035081.1	3087811	.	T	G	.	.	MAF_INRAE=5.263
NC_035081.1	3087849	.	A	C	.	.	MAF_INRAE=5.263
NC_035081.1	3087895	.	T	A	.	.	MAF_INRAE=17.089;MAF_USDA=15.217
NC_035081.1	3087910	.	G	A	.	.	MAF_INRAE=42.105;MAF_USDA=26.087
NC_035081.1	3087915	.	G	A	.	.	MAF_INRAE=42.105;MAF_USDA=26.087
NC_035081.1	3087921	.	C	G	.	.	MAF_USDA=4.348
NC_035081.1	3087940	.	G	A	.	.	MAF_INRAE=3.333
NC_035081.1	3087950	.	T	C	.	.	MAF_INRAE=7.595;MAF_USDA=10.417
NC_035081.1	3088075	.	A	C	.	.	MAF_INRAE=3.333
NC_035081.1	3088189	.	C	T	.	.	MAF_USDA=22.024
NC_035081.1	3088209	.	A	G	.	.	MAF_USDA=24.118
NC_035081.1	3088276	.	A	C	.	.	MAF_USDA=25.294
NC_035081.1	3088343	.	C	A	.	.	MAF_INRAE=3.333;MAF_USDA=2.353
NC_035081.1	3088356	.	T	A	.	.	MAF_USDA=25.294
NC_035081.1	3088382	.	C	A	.	.	MAF_USDA=25.294
NC_035081.1	3088409	.	C	G	.	.	MAF_USDA=24.706
NC_035081.1	3088414	.	G	A	.	.	MAF_USDA=3.279
NC_035081.1	3088425	.	T	C	.	.	MAF_INRAE=28.481;MAF_USDA=11.475
NC_035081.1	3088436	.	T	C	.	.	MAF_USDA=25.882
NC_035081.1	3088450	.	T	A	.	.	MAF_USDA=25.882
NC_035081.1	3088460	.	A	T	.	.	MAF_USDA=25.882
NC_035081.1	3088469	.	A	G	.	.	MAF_USDA=25.882
NC_035081.1	3088480	.	A	G	.	.	MAF_USDA=25.882
NC_035081.1	3088492	.	A	C	.	.	MAF_USDA=25.882
NC_035081.1	3088493	.	T	G	.	.	MAF_INRAE=3.165;MAF_USDA=5.882
NC_035081.1	3088543	.	T	C	.	.	MAF_USDA=25.882
NC_035081.1	3088545	.	A	G	.	.	MAF_INRAE=9.167;MAF_USDA=32.941
NC_035081.1	3088549	.	T	G	.	.	MAF_INRAE=7.595
NC_035081.1	3088554	.	T	C	.	.	MAF_USDA=26.471
NC_035081.1	3088562	.	C	T	.	.	MAF_INRAE=48.101;MAF_USDA=39.412
NC_035081.1	3088571	.	C	T	.	.	MAF_USDA=26.471
NC_035081.1	3088616	.	G	T	.	.	MAF_INRAE=36.709;MAF_USDA=34.118
NC_035081.1	3088654	.	A	T	.	.	MAF_USDA=17.857
NC_035081.1	3088663	.	A	G	.	.	MAF_USDA=21.765
NC_035081.1	3088681	.	A	G	.	.	MAF_USDA=8.333
NC_035081.1	3088686	.	T	G	.	.	MAF_USDA=21.765
NC_035081.1	3088691	.	A	C	.	.	MAF_USDA=22.951
NC_035081.1	3088694	.	T	A	.	.	MAF_USDA=8.333
NC_035081.1	3088699	.	G	T	.	.	MAF_USDA=8.333
NC_035081.1	3088701	.	G	C	.	.	MAF_USDA=24.118
NC_035081.1	3088719	.	C	A	.	.	MAF_USDA=2.459
NC_035081.1	3088760	.	C	T	.	.	MAF_USDA=29.167
NC_035081.1	3088767	.	T	A	.	.	MAF_USDA=32.143
NC_035081.1	3088855	.	G	C	.	.	MAF_USDA=29.412
NC_035081.1	3088857	.	T	C	.	.	MAF_USDA=10.417
NC_035081.1	3088873	.	G	A	.	.	MAF_USDA=23.529
NC_035081.1	3088874	.	C	T	.	.	MAF_INRAE=1.667
NC_035081.1	3088875	.	C	T	.	.	MAF_INRAE=1.667
NC_035081.1	3088885	.	G	A	.	.	MAF_USDA=31.765
NC_035081.1	3088906	.	C	T	.	.	MAF_USDA=34.706
NC_035081.1	3088909	.	A	C	.	.	MAF_USDA=23.529
NC_035081.1	3088958	.	G	A	.	.	MAF_INRAE=36.842;MAF_USDA=14.754
NC_035081.1	3088960	.	C	A	.	.	MAF_USDA=11.475
NC_035081.1	3088976	.	C	G	.	.	MAF_INRAE=4.167;MAF_USDA=7.647
NC_035081.1	3088980	.	C	T	.	.	MAF_INRAE=4.167;MAF_USDA=7.059
NC_035081.1	3089065	.	T	C	.	.	MAF_USDA=20.833
NC_035081.1	3089069	.	T	C	.	.	MAF_USDA=18.75
NC_035081.1	3089078	.	C	T	.	.	MAF_INRAE=36.842
NC_035081.1	3089104	.	C	A	.	.	MAF_USDA=4.706
NC_035081.1	3089107	.	G	A	.	.	MAF_USDA=16.471
NC_035081.1	3089147	.	A	T	.	.	MAF_INRAE=25.949;MAF_USDA=9.016
NC_035081.1	3089184	.	C	T	.	.	MAF_USDA=22.941
NC_035081.1	3089187	.	G	A	.	.	MAF_USDA=15.882
NC_035081.1	3089198	.	G	T	.	.	MAF_USDA=8.333
NC_035081.1	3089206	.	C	T	.	.	MAF_INRAE=6.962;MAF_USDA=4.918
NC_035081.1	3089213	.	A	G	.	.	MAF_USDA=3.279
NC_035081.1	3089219	.	C	A	.	.	MAF_USDA=12.295
NC_035081.1	3089230	.	C	A	.	.	MAF_USDA=12.295
NC_035081.1	3089256	.	C	T	.	.	MAF_INRAE=18.333;MAF_USDA=4.918
NC_035081.1	3089282	.	G	A	.	.	MAF_USDA=4.098
NC_035081.1	3089304	.	G	A	.	.	MAF_INRAE=2.5
NC_035081.1	3089305	.	G	A	.	.	MAF_USDA=6.25
NC_035081.1	3089321	.	C	T	.	.	MAF_INRAE=2.5;MAF_USDA=5.738
NC_035081.1	3089358	.	A	G	.	.	MAF_INRAE=42.105;MAF_USDA=48.235
NC_035081.1	3089362	.	GTGG	GTGT	.	.	MAF_USDA=27.083
NC_035081.1	3089365	.	G	T	.	.	MAF_INRAE=36.842
NC_035081.1	3089392	.	T	C	.	.	MAF_INRAE=36.842;MAF_USDA=30.588
NC_035081.1	3089427	.	T	C	.	.	MAF_INRAE=7.595;MAF_USDA=4.706
NC_035081.1	3089451	.	T	A	.	.	MAF_INRAE=3.333;MAF_USDA=5.882
NC_035081.1	3089453	.	A	G	.	.	MAF_INRAE=3.333;MAF_USDA=5.882
NC_035081.1	3089524	.	A	T,*	.	.	MAF_INRAE=36.842
NC_035081.1	3089531	.	TTTA	TTTT	.	.	MAF_USDA=2.083
NC_035081.1	3089558	.	G	A	.	.	MAF_INRAE=3.333;MAF_USDA=4.706
NC_035081.1	3089802	.	C	T	.	.	MAF_INRAE=8.228;MAF_USDA=10.0
NC_035081.1	3089843	.	T	G	.	.	MAF_USDA=3.279
NC_035081.1	3089850	.	A	C	.	.	MAF_USDA=3.279
NC_035081.1	3089851	.	C	A	.	.	MAF_USDA=3.279
NC_035081.1	3089867	.	C	A	.	.	MAF_USDA=3.279
NC_035081.1	3089871	.	C	T	.	.	MAF_USDA=1.639
NC_035081.1	3089910	.	A	C	.	.	MAF_USDA=23.214
NC_035081.1	3089923	.	G	C	.	.	MAF_USDA=18.75
NC_035081.1	3089940	.	C	A	.	.	MAF_USDA=10.417
NC_035081.1	3089978	.	C	A	.	.	MAF_USDA=9.412
NC_035081.1	3090004	.	T	C	.	.	MAF_USDA=2.439
NC_035081.1	3090128	.	C	T	.	.	MAF_USDA=9.412
NC_035081.1	3090129	.	A	G	.	.	MAF_USDA=14.118
NC_035081.1	3090138	.	T	G	.	.	MAF_INRAE=18.333;MAF_USDA=4.706
NC_035081.1	3090143	.	C	T	.	.	MAF_INRAE=25.316;MAF_USDA=31.765
NC_035081.1	3090165	.	C	A	.	.	MAF_INRAE=30.833;MAF_USDA=25.0
NC_035081.1	3090219	.	G	A	.	.	MAF_INRAE=20.886;MAF_USDA=10.588
NC_035081.1	3090227	.	C	T	.	.	MAF_USDA=3.529
NC_035081.1	3090249	.	G	A	.	.	MAF_USDA=1.639
NC_035081.1	3090299	.	G	T	.	.	MAF_USDA=5.738
NC_035081.1	3090306	.	A	T	.	.	MAF_INRAE=3.333;MAF_USDA=9.016
NC_035081.1	3090334	.	G	T	.	.	MAF_INRAE=41.772;MAF_USDA=20.492
NC_035081.1	3090399	.	A	G	.	.	MAF_INRAE=7.595;MAF_USDA=5.952
NC_035081.1	3090483	.	T	C	.	.	MAF_USDA=47.024
NC_035081.1	3090493	.	G	T	.	.	MAF_INRAE=19.167;MAF_USDA=6.548
NC_035081.1	3090496	.	T	C	.	.	MAF_INRAE=42.105;MAF_USDA=29.167
NC_035081.1	3090502	.	C	T	.	.	MAF_INRAE=42.105;MAF_USDA=35.714
NC_035081.1	3090513	.	G	T	.	.	MAF_USDA=10.714
NC_035081.1	3090519	.	C	T	.	.	MAF_USDA=21.429
NC_035081.1	3090522	.	A	G	.	.	MAF_USDA=10.119
NC_035081.1	3090552	.	T	C	.	.	MAF_USDA=1.639
NC_035081.1	3090638	.	A	G	.	.	MAF_USDA=2.542
NC_035081.1	3090662	.	C	A	.	.	MAF_USDA=1.695
NC_035081.1	3090732	.	G	A	.	.	MAF_INRAE=6.667
NC_035081.1	3090741	.	C	G	.	.	MAF_USDA=6.25
NC_035081.1	3090805	.	T	A	.	.	MAF_INRAE=6.667
NC_035081.1	3090816	.	C	T	.	.	MAF_USDA=2.459
NC_035081.1	3090825	.	G	C	.	.	MAF_INRAE=1.667
NC_035081.1	3090845	.	T	C	.	.	MAF_USDA=33.529
NC_035081.1	3090854	.	G	A	.	.	MAF_USDA=3.279
NC_035081.1	3090870	.	T	G	.	.	MAF_USDA=34.118
NC_035081.1	3090898	.	C	T	.	.	MAF_INRAE=1.667;MAF_USDA=4.762
NC_035081.1	3090931	.	GTATAAATGGTTGATA	GTATAAATGGTTGATT	.	.	MAF_USDA=12.5
NC_035081.1	3090964	.	G	A	.	.	MAF_USDA=6.25
NC_035081.1	3090965	.	A	G	.	.	MAF_USDA=6.25
NC_035081.1	3090988	.	A	T	.	.	MAF_USDA=4.098
NC_035081.1	3090998	.	T	A	.	.	MAF_USDA=13.529
NC_035081.1	3091009	.	A	T	.	.	MAF_USDA=3.279
NC_035081.1	3091019	.	A	T	.	.	MAF_USDA=8.824
NC_035081.1	3091030	.	T	A	.	.	MAF_USDA=26.471
NC_035081.1	3091038	.	A	G	.	.	MAF_USDA=8.333
NC_035081.1	3091040	.	A	T	.	.	MAF_USDA=15.294
NC_035081.1	3091051	.	T	A	.	.	MAF_USDA=22.917
NC_035081.1	3091061	.	A	T	.	.	MAF_USDA=7.059
NC_035081.1	3091072	.	T	A	.	.	MAF_USDA=14.583
NC_035081.1	3091093	.	A	T	.	.	MAF_USDA=6.25
NC_035081.1	3091155	.	A	T	.	.	MAF_USDA=29.167
NC_035081.1	3091181	.	T	A	.	.	MAF_USDA=27.083
NC_035081.1	3091182	.	A	T	.	.	MAF_USDA=27.083
NC_035081.1	3091212	.	G	A	.	.	MAF_USDA=26.19
NC_035081.1	3092052	.	A	C	.	.	MAF_INRAE=2.632
NC_035081.1	3092071	.	T	A	.	.	MAF_USDA=16.667
NC_035081.1	3092072	.	T	A	.	.	MAF_USDA=16.667
NC_035081.1	3092106	.	C	T	.	.	MAF_INRAE=36.842;MAF_USDA=27.059
NC_035081.1	3092107	.	C	T	.	.	MAF_USDA=6.25
NC_035081.1	3092142	.	T	G	.	.	MAF_USDA=12.941
NC_035081.1	3092198	.	T	G	.	.	MAF_INRAE=2.5;MAF_USDA=20.833
NC_035081.1	3092240	.	C	T	.	.	MAF_USDA=14.118
NC_035081.1	3092271	.	G	T	.	.	MAF_INRAE=3.333;MAF_USDA=4.118
NC_035081.1	3092303	.	T	A	.	.	MAF_USDA=4.118
NC_035081.1	3092306	.	C	G	.	.	MAF_USDA=3.529
NC_035081.1	3092313	.	T	A	.	.	MAF_USDA=4.118
NC_035081.1	3092334	.	C	A	.	.	MAF_USDA=1.639
NC_035081.1	3092359	.	T	C	.	.	MAF_INRAE=13.291;MAF_USDA=24.706
NC_035081.1	3092436	.	G	A	.	.	MAF_USDA=3.279
NC_035081.1	3092456	.	C	T	.	.	MAF_USDA=1.639
NC_035081.1	3092519	.	C	A	.	.	MAF_INRAE=16.667;MAF_USDA=5.882
NC_035081.1	3092624	.	T	A	.	.	MAF_USDA=37.5
NC_035081.1	3094645	.	T	G	.	.	MAF_USDA=40.476
NC_035081.1	3094648	.	G	A	.	.	MAF_USDA=32.738
NC_035081.1	3094851	.	C	T	.	.	MAF_USDA=4.118
NC_035081.1	3094917	.	A	T	.	.	MAF_INRAE=43.038;MAF_USDA=13.529
NC_035081.1	3095008	.	C	A	.	.	MAF_USDA=1.667
NC_035081.1	3095012	.	C	T	.	.	MAF_USDA=1.667
NC_035081.1	3095097	.	G	A	.	.	MAF_INRAE=40.506;MAF_USDA=23.214
NC_035081.1	3095098	.	T	A	.	.	MAF_INRAE=24.167;MAF_USDA=9.524
NC_035081.1	3095222	.	A	C	.	.	MAF_INRAE=35.443;MAF_USDA=26.471
NC_035081.1	3095337	.	G	T	.	.	MAF_INRAE=17.5;MAF_USDA=11.475
NC_035081.1	3095424	.	G	C	.	.	MAF_INRAE=16.667;MAF_USDA=13.529
NC_035081.1	3095427	.	G	T	.	.	MAF_USDA=2.459
NC_035081.1	3095444	.	T	A	.	.	MAF_INRAE=13.291;MAF_USDA=3.529
NC_035081.1	3095448	.	A	G	.	.	MAF_USDA=8.235
NC_035081.1	3095490	.	T	G	.	.	MAF_INRAE=27.215;MAF_USDA=9.412
NC_035081.1	3095559	.	A	C	.	.	MAF_INRAE=27.215;MAF_USDA=10.588
NC_035081.1	3095591	.	T	G	.	.	MAF_INRAE=4.167;MAF_USDA=3.279
NC_035081.1	3095610	.	G	A	.	.	MAF_USDA=3.279
NC_035081.1	3095684	.	G	A	.	.	MAF_USDA=1.639
NC_035081.1	3095708	.	C	T	.	.	MAF_USDA=3.333
NC_035081.1	3095736	.	C	T	.	.	MAF_INRAE=46.835;MAF_USDA=19.048
NC_035081.1	3095738	.	G	A	.	.	MAF_USDA=1.667
NC_035081.1	3095782	.	T	G	.	.	MAF_INRAE=35.443;MAF_USDA=32.941
NC_035081.1	3095783	.	C	A	.	.	MAF_USDA=2.083
NC_035081.1	3095821	.	A	T	.	.	MAF_INRAE=7.595;MAF_USDA=4.118
NC_035081.1	3095844	.	G	T	.	.	MAF_USDA=2.083
NC_035081.1	3095860	.	G	A	.	.	MAF_INRAE=17.5;MAF_USDA=2.083
NC_035081.1	3095883	.	T	A	.	.	MAF_USDA=16.667
NC_035081.1	3095902	.	G	A	.	.	MAF_USDA=8.235
NC_035081.1	3095921	.	G	A	.	.	MAF_USDA=5.882
NC_035081.1	3095924	.	C	A	.	.	MAF_USDA=2.459
NC_035081.1	3095950	.	A	T	.	.	MAF_INRAE=35.443;MAF_USDA=14.118
NC_035081.1	3095957	.	C	T	.	.	MAF_USDA=1.639
NC_035081.1	3095959	.	T	C	.	.	MAF_INRAE=46.835;MAF_USDA=45.882
NC_035081.1	3095974	.	C	T	.	.	MAF_INRAE=46.203;MAF_USDA=31.765
NC_035081.1	3096065	.	T	G	.	.	MAF_USDA=5.294
NC_035081.1	3096109	.	T	G	.	.	MAF_USDA=2.083
NC_035081.1	3096127	.	A	T	.	.	MAF_INRAE=10.127
NC_035081.1	3096129	.	A	T	.	.	MAF_INRAE=33.333;MAF_USDA=38.69
NC_035081.1	3096154	.	T	A	.	.	MAF_USDA=2.083
NC_035081.1	3096226	.	G	T	.	.	MAF_INRAE=9.494;MAF_USDA=1.667
NC_035081.1	3096228	.	G	A	.	.	MAF_INRAE=42.105;MAF_USDA=47.647
NC_035081.1	3096360	.	T	C	.	.	MAF_USDA=34.524
NC_035081.1	3097188	.	C	T	.	.	MAF_USDA=12.5
NC_035081.1	3097189	.	T	C	.	.	MAF_INRAE=15.789
NC_035081.1	3097218	.	T	A	.	.	MAF_USDA=43.529
NC_035081.1	3097232	.	T	G	.	.	MAF_USDA=44.118
NC_035081.1	3097282	.	T	A	.	.	MAF_USDA=33.333
NC_035081.1	3097336	.	G	A	.	.	MAF_USDA=10.714
NC_035081.1	3097359	.	A	C	.	.	MAF_INRAE=25.0;MAF_USDA=13.095
NC_035081.1	3097381	.	G	A	.	.	MAF_INRAE=10.526;MAF_USDA=28.824
NC_035081.1	3097423	.	A	C	.	.	MAF_INRAE=6.962;MAF_USDA=17.059
NC_035081.1	3097482	.	G	T	.	.	MAF_INRAE=7.595
NC_035081.1	3097556	.	T	C	.	.	MAF_INRAE=19.167;MAF_USDA=4.098
NC_035081.1	3097582	.	G	T	.	.	MAF_USDA=3.279
NC_035081.1	3097606	.	C	T	.	.	MAF_INRAE=6.667;MAF_USDA=27.647
NC_035081.1	3097607	.	G	A	.	.	MAF_USDA=1.639
NC_035081.1	3097627	.	A	G	.	.	MAF_INRAE=5.263
NC_035081.1	3097789	.	T	C	.	.	MAF_USDA=8.333
NC_035081.1	3097795	.	T	C	.	.	MAF_USDA=7.5
NC_035081.1	3097797	.	C	T	.	.	MAF_USDA=8.929
NC_035081.1	3097803	.	C	T	.	.	MAF_USDA=8.475
NC_035081.1	3097837	.	C	T	.	.	MAF_USDA=35.417
NC_035081.1	3097853	.	C	T	.	.	MAF_USDA=2.5
NC_035081.1	3097858	.	T	G	.	.	MAF_USDA=1.724
NC_035081.1	3097859	.	C	T	.	.	MAF_USDA=3.448
NC_035081.1	3097867	.	C	T	.	.	MAF_USDA=5.0
NC_035081.1	3097869	.	T	C	.	.	MAF_USDA=5.0
NC_035081.1	3097875	.	T	C	.	.	MAF_USDA=7.377
NC_035081.1	3097883	.	C	T	.	.	MAF_INRAE=5.263
NC_035081.1	3097947	.	C	T	.	.	MAF_USDA=45.833
NC_035081.1	3097969	.	G	C	.	.	MAF_INRAE=4.43
NC_035081.1	3097973	.	T	C	.	.	MAF_USDA=45.833
NC_035081.1	3097995	.	C	T	.	.	MAF_USDA=2.459
NC_035081.1	3098000	.	G	A	.	.	MAF_USDA=4.918
NC_035081.1	3098011	.	C	T	.	.	MAF_USDA=7.377
NC_035081.1	3098013	.	T	C	.	.	MAF_USDA=6.557
NC_035081.1	3098035	.	CCTCTGGGT	CCTCTGGGC	.	.	MAF_USDA=18.75
NC_035081.1	3098061	.	T	A	.	.	MAF_USDA=6.25
NC_035081.1	3098105	.	C	T	.	.	MAF_USDA=24.706
NC_035081.1	3098144	.	A	T	.	.	MAF_USDA=1.639
NC_035081.1	3098165	.	T	G	.	.	MAF_USDA=5.738
NC_035081.1	3098181	.	A	T	.	.	MAF_INRAE=22.5;MAF_USDA=7.059
NC_035081.1	3098283	.	G	C	.	.	MAF_INRAE=23.333;MAF_USDA=9.412
NC_035081.1	3098287	.	A	G	.	.	MAF_INRAE=37.975;MAF_USDA=30.588
NC_035081.1	3098293	.	T	G	.	.	MAF_INRAE=5.696;MAF_USDA=4.918
NC_035081.1	3098308	.	T	G	.	.	MAF_INRAE=20.886;MAF_USDA=18.824
NC_035081.1	3098333	.	T	G	.	.	MAF_USDA=4.098
NC_035081.1	3098388	.	G	T	.	.	MAF_INRAE=46.667;MAF_USDA=16.667
NC_035081.1	3098407	.	C	T	.	.	MAF_INRAE=23.333;MAF_USDA=7.059
NC_035081.1	3098499	.	C	T	.	.	MAF_USDA=3.279
NC_035081.1	3098566	.	T	A	.	.	MAF_INRAE=19.167;MAF_USDA=7.377
NC_035081.1	3098610	.	G	T	.	.	MAF_INRAE=23.333;MAF_USDA=7.059
NC_035081.1	3098665	.	T	C	.	.	MAF_INRAE=7.5
NC_035081.1	3098671	.	A	G	.	.	MAF_INRAE=28.333
NC_035081.1	3098675	.	A	C	.	.	MAF_INRAE=34.81;MAF_USDA=38.095
NC_035081.1	3098679	.	T	G	.	.	MAF_INRAE=21.053
NC_035081.1	3098699	.	T	C	.	.	MAF_INRAE=22.5;MAF_USDA=7.059
NC_035081.1	3098741	.	G	A	.	.	MAF_INRAE=5.696;MAF_USDA=4.098
NC_035081.1	3098836	.	T	C	.	.	MAF_INRAE=5.696;MAF_USDA=4.918
NC_035081.1	3098891	.	T	C	.	.	MAF_USDA=20.0
NC_035081.1	3098895	.	A	G	.	.	MAF_INRAE=17.089;MAF_USDA=29.167
NC_035081.1	3098942	.	A	T	.	.	MAF_USDA=4.706
NC_035081.1	3098944	.	A	G	.	.	MAF_USDA=8.824
NC_035081.1	3098949	.	T	C	.	.	MAF_USDA=4.706
NC_035081.1	3098970	.	T	C	.	.	MAF_USDA=4.706
NC_035081.1	3099002	.	G	A	.	.	MAF_USDA=4.098
NC_035081.1	3099020	.	T	G	.	.	MAF_USDA=4.118
NC_035081.1	3099050	.	T	G	.	.	MAF_INRAE=3.333
NC_035081.1	3099057	.	A	G	.	.	MAF_INRAE=4.167
NC_035081.1	3099082	.	T	C	.	.	MAF_USDA=14.706
NC_035081.1	3099102	.	G	T	.	.	MAF_USDA=6.557
NC_035081.1	3099168	.	C	A	.	.	MAF_INRAE=19.167;MAF_USDA=3.279
NC_035081.1	3099181	.	C	A	.	.	MAF_INRAE=17.722;MAF_USDA=15.882
NC_035081.1	3099183	.	C	T	.	.	MAF_INRAE=15.0;MAF_USDA=15.882
NC_035081.1	3099187	.	T	A	.	.	MAF_INRAE=44.937;MAF_USDA=46.471
NC_035081.1	3099258	.	A	G	.	.	MAF_INRAE=17.722;MAF_USDA=29.167
NC_035081.1	3099304	.	T	G	.	.	MAF_USDA=16.667
NC_035081.1	3099305	.	A	T	.	.	MAF_USDA=1.639
NC_035081.1	3099312	.	T	G	.	.	MAF_USDA=1.639
NC_035081.1	3099322	.	G	A	.	.	MAF_INRAE=5.696;MAF_USDA=4.918
NC_035081.1	3099323	.	G	A	.	.	MAF_USDA=5.738
NC_035081.1	3099328	.	T	C	.	.	MAF_USDA=4.118
NC_035081.1	3099333	.	G	C	.	.	MAF_USDA=7.059
NC_035081.1	3099334	.	T	C	.	.	MAF_USDA=1.765
NC_035081.1	3099340	.	C	A	.	.	MAF_INRAE=5.833;MAF_USDA=8.235
NC_035081.1	3099344	.	G	A,C	.	.	MAF_INRAE=5.263;MAF_USDA=2.083
NC_035081.1	3099346	.	G	A	.	.	MAF_USDA=1.639
NC_035081.1	3099376	.	C	T	.	.	MAF_USDA=3.279
NC_035081.1	3099390	.	A	T	.	.	MAF_INRAE=12.025;MAF_USDA=37.647
NC_035081.1	3099394	.	A	G	.	.	MAF_INRAE=24.684;MAF_USDA=44.118
NC_035081.1	3099399	.	A	G	.	.	MAF_USDA=1.639
NC_035081.1	3099409	.	G	A	.	.	MAF_USDA=4.098
NC_035081.1	3099424	.	G	T	.	.	MAF_INRAE=5.696;MAF_USDA=4.918
NC_035081.1	3099425	.	G	A	.	.	MAF_INRAE=13.924;MAF_USDA=11.176
NC_035081.1	3099427	.	C	T	.	.	MAF_INRAE=3.333;MAF_USDA=1.765
NC_035081.1	3099428	.	C	G	.	.	MAF_USDA=1.639
NC_035081.1	3099433	.	C	A	.	.	MAF_INRAE=26.667;MAF_USDA=25.882
NC_035081.1	3099464	.	T	G	.	.	MAF_INRAE=20.0
NC_035081.1	3099482	.	C	T	.	.	MAF_INRAE=7.5;MAF_USDA=4.098
NC_035081.1	3099510	.	G	T	.	.	MAF_INRAE=30.38
NC_035081.1	3099536	.	T	C	.	.	MAF_USDA=14.706
NC_035081.1	3099538	.	C	G	.	.	MAF_INRAE=17.5;MAF_USDA=22.917
NC_035081.1	3099539	.	G	C	.	.	MAF_INRAE=17.5;MAF_USDA=30.0
NC_035081.1	3099542	.	C	T	.	.	MAF_USDA=13.529
NC_035081.1	3099546	.	T	C	.	.	MAF_USDA=2.941
NC_035081.1	3099648	.	G	A	.	.	MAF_USDA=3.279
NC_035081.1	3099702	.	T	A	.	.	MAF_USDA=1.639
NC_035081.1	3099746	.	C	G	.	.	MAF_INRAE=24.051;MAF_USDA=24.706
NC_035081.1	3099802	.	G	T	.	.	MAF_USDA=11.176
NC_035081.1	3099813	.	GAAGTTAAGT	GAAGTTAAGC	.	.	MAF_USDA=12.5
NC_035081.1	3099815	.	A	G	.	.	MAF_USDA=1.639
NC_035081.1	3099822	.	T	C	.	.	MAF_INRAE=37.975;MAF_USDA=22.131
NC_035081.1	3099890	.	G	T	.	.	MAF_INRAE=3.333;MAF_USDA=2.941
NC_035081.1	3099929	.	T	A	.	.	MAF_INRAE=4.167;MAF_USDA=5.294
NC_035081.1	3099934	.	C	A	.	.	MAF_INRAE=8.228;MAF_USDA=47.917
NC_035081.1	3099941	.	A	C	.	.	MAF_USDA=1.639
NC_035081.1	3099982	.	G	A	.	.	MAF_INRAE=5.833;MAF_USDA=22.941
NC_035081.1	3099992	.	A	T	.	.	MAF_USDA=1.639
NC_035081.1	3100001	.	C	T	.	.	MAF_INRAE=27.215;MAF_USDA=36.471
NC_035081.1	3100138	.	G	T	.	.	MAF_USDA=1.639
NC_035081.1	3100143	.	A	C	.	.	MAF_USDA=3.279
NC_035081.1	3100149	.	A	G	.	.	MAF_USDA=4.167
NC_035081.1	3100185	.	A	C	.	.	MAF_USDA=2.459
NC_035081.1	3100218	.	C	T	.	.	MAF_USDA=2.459
NC_035081.1	3100225	.	C	T	.	.	MAF_INRAE=17.722;MAF_USDA=7.377
NC_035081.1	3100295	.	T	C	.	.	MAF_USDA=12.941
NC_035081.1	3100321	.	C	A	.	.	MAF_INRAE=25.316
NC_035081.1	3100327	.	C	G	.	.	MAF_INRAE=5.0
NC_035081.1	3100368	.	T	A	.	.	MAF_INRAE=6.962;MAF_USDA=9.412
NC_035081.1	3100377	.	G	C	.	.	MAF_USDA=2.459
NC_035081.1	3100655	.	G	A	.	.	MAF_USDA=2.459
NC_035081.1	3100714	.	A	T	.	.	MAF_INRAE=5.833
NC_035081.1	3100774	.	C	A	.	.	MAF_USDA=1.639
NC_035081.1	3100792	.	A	G	.	.	MAF_INRAE=5.0
NC_035081.1	3100829	.	C	A	.	.	MAF_USDA=3.529
NC_035081.1	3100909	.	G	A	.	.	MAF_USDA=2.353
NC_035081.1	3100911	.	G	A	.	.	MAF_USDA=8.824
NC_035081.1	3100980	.	G	T	.	.	MAF_INRAE=15.789;MAF_USDA=5.294
NC_035081.1	3100997	.	C	T	.	.	MAF_INRAE=24.684;MAF_USDA=29.412
NC_035081.1	3101025	.	A	C	.	.	MAF_INRAE=6.962;MAF_USDA=11.176
NC_035081.1	3101097	.	T	C	.	.	MAF_INRAE=6.962;MAF_USDA=10.588
NC_035081.1	3101153	.	G	T	.	.	MAF_INRAE=27.848;MAF_USDA=32.353
NC_035081.1	3101224	.	A	G	.	.	MAF_USDA=3.279
NC_035081.1	3101235	.	G	C	.	.	MAF_INRAE=17.722;MAF_USDA=15.294
NC_035081.1	3101357	.	C	A	.	.	MAF_USDA=16.667
NC_035081.1	3101371	.	C	T	.	.	MAF_USDA=2.941
NC_035081.1	3101378	.	C	T	.	.	MAF_INRAE=18.987;MAF_USDA=5.294
NC_035081.1	3101414	.	A	G	.	.	MAF_USDA=16.667
NC_035081.1	3101424	.	G	T	.	.	MAF_USDA=29.167
NC_035081.1	3101438	.	C	T,*	.	.	MAF_INRAE=15.789;MAF_USDA=16.265
NC_035081.1	3101439	.	G	A	.	.	MAF_USDA=22.289
NC_035081.1	3101440	.	T	G	.	.	MAF_USDA=22.289
NC_035081.1	3101441	.	G	A	.	.	MAF_USDA=16.667
NC_035081.1	3101444	.	A	G	.	.	MAF_INRAE=2.5;MAF_USDA=18.75
NC_035081.1	3101447	.	C	A	.	.	MAF_USDA=39.583
NC_035081.1	3101450	.	A	T	.	.	MAF_INRAE=3.333;MAF_USDA=20.833
NC_035081.1	3101456	.	A	C	.	.	MAF_USDA=7.143
NC_035081.1	3101458	.	A	T	.	.	MAF_USDA=26.19
NC_035081.1	3101459	.	G	A	.	.	MAF_USDA=10.417
NC_035081.1	3101471	.	G	A	.	.	MAF_USDA=23.529
NC_035081.1	3101486	.	C	A	.	.	MAF_USDA=27.647
NC_035081.1	3101529	.	A	G	.	.	MAF_USDA=2.459
NC_035081.1	3101530	.	G	T	.	.	MAF_USDA=2.459
NC_035081.1	3101554	.	T	C	.	.	MAF_USDA=1.639
NC_035081.1	3101647	.	G	A	.	.	MAF_USDA=4.706
NC_035081.1	3101684	.	A	C	.	.	MAF_USDA=1.639
NC_035081.1	3102027	.	G	A	.	.	MAF_INRAE=5.0
NC_035081.1	3102063	.	C	T	.	.	MAF_USDA=2.459
NC_035081.1	3102074	.	C	T	.	.	MAF_INRAE=6.962;MAF_USDA=4.118
NC_035081.1	3102153	.	G	A	.	.	MAF_INRAE=5.263
NC_035081.1	3102331	.	C	T	.	.	MAF_INRAE=16.456;MAF_USDA=13.115
NC_035081.1	3102338	.	T	C	.	.	MAF_USDA=1.639
NC_035081.1	3102418	.	A	G	.	.	MAF_USDA=1.639
NC_035081.1	3102456	.	C	T	.	.	MAF_USDA=8.197
NC_035081.1	3102628	.	G	T	.	.	MAF_USDA=1.639
NC_035081.1	3102772	.	G	A	.	.	MAF_USDA=8.235
NC_035081.1	3102838	.	G	T	.	.	MAF_INRAE=5.0
NC_035081.1	3103135	.	C	T	.	.	MAF_USDA=3.279
NC_035081.1	3103171	.	T	G	.	.	MAF_USDA=6.557
NC_035081.1	3103270	.	C	T	.	.	MAF_INRAE=15.789;MAF_USDA=8.235
NC_035081.1	3103350	.	C	T	.	.	MAF_USDA=5.294
NC_035081.1	3103417	.	A	G	.	.	MAF_INRAE=6.962;MAF_USDA=8.824
NC_035081.1	3103512	.	T	C	.	.	MAF_INRAE=4.167;MAF_USDA=5.882
NC_035081.1	3103573	.	G	C	.	.	MAF_INRAE=15.789;MAF_USDA=4.918
NC_035081.1	3103701	.	G	T	.	.	MAF_USDA=6.25
NC_035081.1	3103781	.	A	G	.	.	MAF_USDA=18.235
NC_035081.1	3103816	.	G	A	.	.	MAF_USDA=16.667
NC_035081.1	3104601	.	A	T	.	.	MAF_USDA=19.565
NC_035081.1	3104809	.	A	G	.	.	MAF_INRAE=2.5
NC_035081.1	3104875	.	G	A	.	.	MAF_USDA=27.083
NC_035081.1	3104907	.	A	G	.	.	MAF_USDA=6.25
NC_035081.1	3104908	.	C	G	.	.	MAF_USDA=5.952
NC_035081.1	3104909	.	T	C	.	.	MAF_USDA=2.5
NC_035081.1	3104910	.	G	A	.	.	MAF_USDA=41.667
NC_035081.1	3104922	.	GTAT	GTAC	.	.	MAF_USDA=47.917
NC_035081.1	3104934	.	T	C	.	.	MAF_USDA=20.0
NC_035081.1	3104944	.	C	T	.	.	MAF_USDA=47.917
NC_035081.1	3104960	.	T	C	.	.	MAF_USDA=29.167
NC_035081.1	3104962	.	T	C	.	.	MAF_USDA=8.333
NC_035081.1	3104968	.	A	C	.	.	MAF_USDA=7.059
NC_035081.1	3105120	.	T	C	.	.	MAF_USDA=1.639
NC_035081.1	3105248	.	T	G	.	.	MAF_INRAE=5.263
NC_035081.1	3105278	.	G	T	.	.	MAF_USDA=13.333
NC_035081.1	3105280	.	A	C	.	.	MAF_USDA=13.333
NC_035081.1	3105281	.	C	T	.	.	MAF_USDA=13.333
NC_035081.1	3105459	.	G	C	.	.	MAF_USDA=1.639
NC_035081.1	3106564	.	G	T	.	.	MAF_USDA=2.459
NC_035081.1	3106685	.	T	A	.	.	MAF_INRAE=47.368;MAF_USDA=10.0
NC_035081.1	3106766	.	A	G	.	.	MAF_USDA=2.459
NC_035081.1	3106789	.	A	C	.	.	MAF_INRAE=32.911;MAF_USDA=49.405
NC_035081.1	3106911	.	A	T	.	.	MAF_USDA=1.639
NC_035081.1	3106976	.	C	T	.	.	MAF_INRAE=19.167
NC_035081.1	3106992	.	T	C	.	.	MAF_INRAE=28.481;MAF_USDA=39.583
NC_035081.1	3107005	.	T	A	.	.	MAF_USDA=2.459
NC_035081.1	3107044	.	T	G	.	.	MAF_INRAE=29.747;MAF_USDA=21.765
NC_035081.1	3107056	.	T	G	.	.	MAF_INRAE=27.848;MAF_USDA=18.824
NC_035081.1	3107158	.	C	T	.	.	MAF_USDA=1.639
NC_035081.1	3107559	.	A	C	.	.	MAF_USDA=29.167
NC_035081.1	3107632	.	T	G	.	.	MAF_USDA=9.016
NC_035081.1	3107634	.	G	T	.	.	MAF_USDA=3.279
NC_035081.1	3107635	.	A	G	.	.	MAF_USDA=4.918
NC_035081.1	3107638	.	A	T	.	.	MAF_USDA=4.918
NC_035081.1	3107682	.	A	C	.	.	MAF_USDA=1.639
NC_035081.1	3107832	.	G	A	.	.	MAF_INRAE=3.333
NC_035081.1	3107853	.	G	A	.	.	MAF_INRAE=1.667
NC_035081.1	3107869	.	G	T	.	.	MAF_INRAE=10.0;MAF_USDA=4.918
NC_035081.1	3107873	.	G	T	.	.	MAF_INRAE=1.667;MAF_USDA=5.738
NC_035081.1	3107892	.	C	T	.	.	MAF_USDA=4.918
NC_035081.1	3107893	.	A	T	.	.	MAF_USDA=3.279
NC_035081.1	3107895	.	A	C	.	.	MAF_USDA=3.279
NC_035081.1	3107963	.	A	T	.	.	MAF_USDA=16.667
NC_035081.1	3107967	.	G	C	.	.	MAF_USDA=8.333
NC_035081.1	3107978	.	C	T	.	.	MAF_USDA=20.833
NC_035081.1	3108021	.	C	T	.	.	MAF_USDA=14.583
NC_035081.1	3108033	.	G	A	.	.	MAF_USDA=8.333
NC_035081.1	3108040	.	A	C	.	.	MAF_USDA=4.167
NC_035081.1	3108042	.	C	T	.	.	MAF_USDA=20.833
NC_035081.1	3108049	.	A	T	.	.	MAF_USDA=8.333
NC_035081.1	3108053	.	G	C	.	.	MAF_USDA=10.417
NC_035081.1	3108064	.	T	C	.	.	MAF_USDA=29.167
NC_035081.1	3108120	.	T	G	.	.	MAF_USDA=6.25
NC_035081.1	3108123	.	A	G	.	.	MAF_USDA=6.25
NC_035081.1	3108136	.	G	T	.	.	MAF_USDA=2.083
NC_035081.1	3108289	.	G	A	.	.	MAF_USDA=2.083
NC_035081.1	3108392	.	T	G	.	.	MAF_USDA=6.25
NC_035081.1	3108397	.	T	A	.	.	MAF_USDA=6.25
NC_035081.1	3108410	.	T	C	.	.	MAF_USDA=33.333
NC_035081.1	3108589	.	T	A	.	.	MAF_USDA=4.237
NC_035081.1	3108651	.	G	A	.	.	MAF_USDA=2.459
NC_035081.1	3108674	.	T	G	.	.	MAF_INRAE=18.421;MAF_USDA=9.836
NC_035081.1	3108675	.	T	C	.	.	MAF_USDA=9.836
NC_035081.1	3108677	.	A	T	.	.	MAF_USDA=9.836
NC_035081.1	3108817	.	A	G	.	.	MAF_USDA=2.459
NC_035081.1	3108838	.	C	T	.	.	MAF_INRAE=2.632
NC_035081.1	3111063	.	C	A	.	.	MAF_INRAE=5.833
NC_035081.1	3111110	.	G	T	.	.	MAF_INRAE=2.5
NC_035081.1	3111393	.	C	T	.	.	MAF_USDA=27.083
NC_035081.1	3111424	.	C	T	.	.	MAF_USDA=43.75
NC_035081.1	3111940	.	A	G	.	.	MAF_USDA=4.167
NC_035081.1	3111999	.	A	T	.	.	MAF_INRAE=10.526;MAF_USDA=17.647
NC_035081.1	3112010	.	C	A	.	.	MAF_INRAE=15.789
NC_035081.1	3112011	.	G	A	.	.	MAF_USDA=8.197
NC_035081.1	3112014	.	T	C	.	.	MAF_USDA=4.167
NC_035081.1	3112150	.	G	A	.	.	MAF_INRAE=24.684;MAF_USDA=12.941
NC_035081.1	3112216	.	C	A	.	.	MAF_INRAE=15.789;MAF_USDA=7.647
NC_035081.1	3112291	.	T	G	.	.	MAF_USDA=4.118
NC_035081.1	3112366	.	C	A	.	.	MAF_USDA=8.333
NC_035081.1	3116353	.	T	G	.	.	MAF_USDA=47.917
NC_035081.1	3116377	.	C	A	.	.	MAF_INRAE=35.833;MAF_USDA=9.412
NC_035081.1	3116395	.	C	T	.	.	MAF_USDA=21.765
NC_035081.1	3116454	.	T	A	.	.	MAF_USDA=20.0
NC_035081.1	3116467	.	A	G	.	.	MAF_USDA=17.647
NC_035081.1	3116472	.	A	G	.	.	MAF_USDA=18.235
NC_035081.1	3116473	.	T	A	.	.	MAF_USDA=16.471
NC_035081.1	3116475	.	G	A	.	.	MAF_USDA=16.471
NC_035081.1	3116495	.	G	T	.	.	MAF_USDA=2.542
NC_035081.1	3116498	.	C	G	.	.	MAF_USDA=1.695
NC_035081.1	3116528	.	A	T	.	.	MAF_USDA=8.696
NC_035081.1	3116543	.	A	G	.	.	MAF_USDA=6.522
NC_035081.1	3116551	.	G	A	.	.	MAF_USDA=6.818
NC_035081.1	3116552	.	T	C	.	.	MAF_USDA=13.636
NC_035081.1	3116559	.	T	C	.	.	MAF_USDA=22.727
NC_035081.1	3116566	.	T	A	.	.	MAF_USDA=17.391
NC_035081.1	3116612	.	G	C	.	.	MAF_USDA=50.0
NC_035081.1	3116619	.	A	G	.	.	MAF_USDA=32.609
NC_035081.1	3116622	.	A	T	.	.	MAF_USDA=8.696
NC_035081.1	3116625	.	T	A	.	.	MAF_USDA=18.75
NC_035081.1	3116627	.	G	A	.	.	MAF_USDA=31.25
NC_035081.1	3116644	.	T	A	.	.	MAF_USDA=18.824
NC_035081.1	3116662	.	A	G	.	.	MAF_USDA=18.824
NC_035081.1	3116738	.	C	T	.	.	MAF_USDA=4.098
NC_035081.1	3116800	.	T	A	.	.	MAF_INRAE=31.013;MAF_USDA=34.118
NC_035081.1	3116807	.	T	G	.	.	MAF_INRAE=31.013;MAF_USDA=34.118
NC_035081.1	3116830	.	C	A	.	.	MAF_INRAE=21.519;MAF_USDA=21.765
NC_035081.1	3116858	.	T	A	.	.	MAF_USDA=1.639
NC_035081.1	3116867	.	G	A	.	.	MAF_USDA=1.639
NC_035081.1	3116871	.	T	A	.	.	MAF_USDA=4.918
NC_035081.1	3116898	.	C	T	.	.	MAF_INRAE=21.519;MAF_USDA=22.941
NC_035081.1	3116963	.	C	A	.	.	MAF_INRAE=21.519;MAF_USDA=22.353
NC_035081.1	3116965	.	G	C	.	.	MAF_INRAE=20.0;MAF_USDA=22.353
NC_035081.1	3116988	.	T	A	.	.	MAF_INRAE=21.519;MAF_USDA=21.765
NC_035081.1	3116996	.	C	T	.	.	MAF_USDA=1.639
NC_035081.1	3117013	.	C	T	.	.	MAF_INRAE=21.519;MAF_USDA=21.176
NC_035081.1	3117022	.	A	T	.	.	MAF_INRAE=21.519;MAF_USDA=21.765
NC_035081.1	3117025	.	C	T	.	.	MAF_INRAE=20.0;MAF_USDA=21.765
NC_035081.1	3117029	.	T	A	.	.	MAF_INRAE=20.0;MAF_USDA=22.353
NC_035081.1	3117057	.	T	A	.	.	MAF_INRAE=17.722;MAF_USDA=9.836
NC_035081.1	3117065	.	C	G	.	.	MAF_INRAE=3.165
NC_035081.1	3117071	.	T	C	.	.	MAF_USDA=4.167
NC_035081.1	3117076	.	A	G	.	.	MAF_USDA=4.167
NC_035081.1	3117087	.	G	C	.	.	MAF_INRAE=20.886;MAF_USDA=26.19
NC_035081.1	3117110	.	A	T	.	.	MAF_INRAE=23.418;MAF_USDA=13.333
NC_035081.1	3117124	.	A	C	.	.	MAF_INRAE=19.167
NC_035081.1	3117215	.	T	C	.	.	MAF_INRAE=19.167
NC_035081.1	3117220	.	G	T	.	.	MAF_USDA=5.0
NC_035081.1	3117225	.	C	T	.	.	MAF_INRAE=26.316;MAF_USDA=23.214
NC_035081.1	3117247	.	G	A	.	.	MAF_INRAE=23.418;MAF_USDA=15.0
NC_035081.1	3117258	.	T	G	.	.	MAF_INRAE=21.519;MAF_USDA=21.429
NC_035081.1	3117261	.	A	G	.	.	MAF_INRAE=20.0;MAF_USDA=22.024
NC_035081.1	3117271	.	T	C	.	.	MAF_INRAE=21.519;MAF_USDA=22.024
NC_035081.1	3117296	.	A	T	.	.	MAF_INRAE=22.152;MAF_USDA=22.289
NC_035081.1	3117357	.	C	T	.	.	MAF_USDA=20.833
NC_035081.1	3117375	.	T	G	.	.	MAF_USDA=2.459
NC_035081.1	3117394	.	A	T	.	.	MAF_INRAE=17.722;MAF_USDA=21.765
NC_035081.1	3117400	.	C	T	.	.	MAF_USDA=2.459
NC_035081.1	3117453	.	C	T	.	.	MAF_INRAE=15.789
NC_035081.1	3117458	.	G	T	.	.	MAF_INRAE=17.722;MAF_USDA=21.765
NC_035081.1	3117461	.	A	G	.	.	MAF_INRAE=14.557;MAF_USDA=25.294
NC_035081.1	3117467	.	A	G	.	.	MAF_USDA=2.083
NC_035081.1	3117472	.	G	A	.	.	MAF_INRAE=8.333;MAF_USDA=16.471
NC_035081.1	3117506	.	T	A	.	.	MAF_USDA=4.918
NC_035081.1	3117556	.	G	A	.	.	MAF_INRAE=6.962;MAF_USDA=7.059
NC_035081.1	3117573	.	T	C	.	.	MAF_INRAE=25.949;MAF_USDA=18.235
NC_035081.1	3117583	.	C	A	.	.	MAF_INRAE=3.165;MAF_USDA=7.059
NC_035081.1	3117621	.	C	G	.	.	MAF_INRAE=26.316
NC_035081.1	3117642	.	C	T	.	.	MAF_INRAE=5.833;MAF_USDA=6.471
NC_035081.1	3117694	.	A	C	.	.	MAF_USDA=2.083
NC_035081.1	3117735	.	A	T	.	.	MAF_INRAE=17.5;MAF_USDA=9.412
NC_035081.1	3117759	.	G	C	.	.	MAF_USDA=1.639
NC_035081.1	3117808	.	T	G	.	.	MAF_INRAE=17.5;MAF_USDA=9.412
NC_035081.1	3117816	.	A	T	.	.	MAF_INRAE=31.646;MAF_USDA=24.706
NC_035081.1	3117830	.	C	A	.	.	MAF_INRAE=17.5;MAF_USDA=9.412
NC_035081.1	3117926	.	C	T	.	.	MAF_INRAE=3.333;MAF_USDA=2.353
NC_035081.1	3117997	.	T	C	.	.	MAF_INRAE=15.789
NC_035081.1	3118108	.	A	G	.	.	MAF_INRAE=25.949;MAF_USDA=24.706
NC_035081.1	3118134	.	G	T	.	.	MAF_INRAE=29.114;MAF_USDA=22.941
NC_035081.1	3118295	.	T	C	.	.	MAF_USDA=1.667
NC_035081.1	3118334	.	C	T	.	.	MAF_USDA=1.639
NC_035081.1	3118379	.	C	A	.	.	MAF_USDA=4.167
NC_035081.1	3118940	.	C	A	.	.	MAF_USDA=3.279
NC_035081.1	3118964	.	C	G	.	.	MAF_USDA=6.25
NC_035081.1	3118969	.	C	A	.	.	MAF_INRAE=15.789;MAF_USDA=11.765
NC_035081.1	3118984	.	A	G	.	.	MAF_INRAE=32.911;MAF_USDA=37.647
NC_035081.1	3119016	.	C	T	.	.	MAF_INRAE=5.833
NC_035081.1	3119063	.	C	T	.	.	MAF_USDA=3.279
NC_035081.1	3119088	.	C	T	.	.	MAF_USDA=2.941
NC_035081.1	3119126	.	T	A	.	.	MAF_USDA=8.235
NC_035081.1	3119148	.	G	A	.	.	MAF_INRAE=15.789
NC_035081.1	3119239	.	G	A	.	.	MAF_INRAE=18.333;MAF_USDA=1.667
NC_035081.1	3119387	.	A	T	.	.	MAF_USDA=2.459
NC_035081.1	3119476	.	G	A	.	.	MAF_USDA=8.824
NC_035081.1	3119542	.	A	G	.	.	MAF_INRAE=9.167
NC_035081.1	3119561	.	A	C	.	.	MAF_INRAE=5.833
NC_035081.1	3119592	.	C	T	.	.	MAF_INRAE=8.333
NC_035081.1	3119597	.	G	A	.	.	MAF_INRAE=6.667
NC_035081.1	3119619	.	A	G	.	.	MAF_INRAE=1.667
NC_035081.1	3119635	.	G	A	.	.	MAF_USDA=29.167
NC_035081.1	3119641	.	G	A	.	.	MAF_USDA=6.471
NC_035081.1	3119649	.	C	A	.	.	MAF_USDA=8.333
NC_035081.1	3119719	.	T	C	.	.	MAF_INRAE=40.506;MAF_USDA=23.529
NC_035081.1	3119740	.	G	C	.	.	MAF_USDA=1.639
NC_035081.1	3119751	.	G	A	.	.	MAF_USDA=6.557
NC_035081.1	3119757	.	T	C	.	.	MAF_USDA=27.083
NC_035081.1	3119773	.	C	G	.	.	MAF_USDA=29.167
NC_035081.1	3119784	.	C	G	.	.	MAF_USDA=29.167
NC_035081.1	3119812	.	C	T	.	.	MAF_USDA=25.0
NC_035081.1	3119872	.	G	T	.	.	MAF_INRAE=14.167
NC_035081.1	3119910	.	A	G	.	.	MAF_INRAE=3.333
NC_035081.1	3119918	.	G	A	.	.	MAF_INRAE=2.5
NC_035081.1	3119926	.	T	G	.	.	MAF_INRAE=1.667
NC_035081.1	3119931	.	T	A	.	.	MAF_INRAE=5.0
NC_035081.1	3119984	.	A	G	.	.	MAF_USDA=18.235
NC_035081.1	3119992	.	G	T	.	.	MAF_USDA=9.836
NC_035081.1	3120004	.	C	G	.	.	MAF_USDA=2.083
NC_035081.1	3120006	.	G	A	.	.	MAF_USDA=2.941
NC_035081.1	3120007	.	T	A	.	.	MAF_USDA=2.353
NC_035081.1	3120010	.	C	T	.	.	MAF_USDA=8.197
NC_035081.1	3120012	.	A	T	.	.	MAF_USDA=7.377
NC_035081.1	3120013	.	T	A	.	.	MAF_USDA=22.917
NC_035081.1	3120021	.	T	C	.	.	MAF_USDA=22.917
NC_035081.1	3120039	.	A	G	.	.	MAF_USDA=22.917
NC_035081.1	3120040	.	G	T	.	.	MAF_USDA=22.917
NC_035081.1	3120047	.	G	T	.	.	MAF_INRAE=2.5
NC_035081.1	3120092	.	G	A	.	.	MAF_USDA=16.667
NC_035081.1	3120103	.	A	G	.	.	MAF_USDA=25.0
NC_035081.1	3120113	.	G	T	.	.	MAF_USDA=9.412
NC_035081.1	3120136	.	G	C	.	.	MAF_USDA=4.918
NC_035081.1	3120149	.	GTTAT	GTTAC	.	.	MAF_USDA=6.25
NC_035081.1	3120184	.	T	C	.	.	MAF_USDA=20.833
NC_035081.1	3120186	.	C	T	.	.	MAF_USDA=15.0
NC_035081.1	3120191	.	G	A	.	.	MAF_USDA=13.333
NC_035081.1	3120335	.	C	T	.	.	MAF_USDA=35.417
NC_035081.1	3120357	.	T	C	.	.	MAF_USDA=6.25
NC_035081.1	3120466	.	GTGT	GTGG	.	.	MAF_USDA=14.583
NC_035081.1	3120553	.	G	T	.	.	MAF_USDA=2.083
NC_035081.1	3120560	.	C	A	.	.	MAF_USDA=2.083
NC_035081.1	3120609	.	T	G	.	.	MAF_USDA=27.083
NC_035081.1	3120631	.	G	C	.	.	MAF_USDA=7.377
NC_035081.1	3120682	.	T	C	.	.	MAF_USDA=20.833
NC_035081.1	3120686	.	G	T	.	.	MAF_USDA=6.25
NC_035081.1	3120687	.	T	G	.	.	MAF_USDA=10.417
NC_035081.1	3120694	.	G	A	.	.	MAF_USDA=29.412
NC_035081.1	3120759	.	A	G	.	.	MAF_USDA=3.279
NC_035081.1	3120769	.	T	C	.	.	MAF_USDA=2.459
NC_035081.1	3120813	.	T	G	.	.	MAF_USDA=4.918
NC_035081.1	3120816	.	A	T	.	.	MAF_USDA=11.765
NC_035081.1	3120974	.	T	A	.	.	MAF_USDA=14.583
NC_035081.1	3121006	.	C	A	.	.	MAF_INRAE=26.316
NC_035081.1	3121102	.	A	C	.	.	MAF_INRAE=8.333
NC_035081.1	3121109	.	G	T	.	.	MAF_INRAE=8.333
NC_035081.1	3121111	.	G	A	.	.	MAF_INRAE=8.333
NC_035081.1	3121112	.	T	C	.	.	MAF_INRAE=8.333
NC_035081.1	3121116	.	T	C	.	.	MAF_INRAE=8.333
NC_035081.1	3121162	.	T	C	.	.	MAF_INRAE=8.333
NC_035081.1	3121165	.	G	T	.	.	MAF_INRAE=8.333
NC_035081.1	3121219	.	C	G	.	.	MAF_INRAE=13.333
NC_035081.1	3121222	.	A	G	.	.	MAF_INRAE=35.0
NC_035081.1	3121223	.	G	T	.	.	MAF_INRAE=35.833
NC_035081.1	3121233	.	T	G	.	.	MAF_INRAE=35.833
NC_035081.1	3121254	.	A	G	.	.	MAF_INRAE=30.0
NC_035081.1	3121277	.	A	C	.	.	MAF_INRAE=24.167
NC_035081.1	3121295	.	A	G	.	.	MAF_INRAE=2.5
NC_035081.1	3121300	.	T	C	.	.	MAF_INRAE=2.5
NC_035081.1	3121312	.	T	C	.	.	MAF_INRAE=1.667
NC_035081.1	3121313	.	T	A	.	.	MAF_INRAE=1.667
NC_035081.1	3121318	.	T	C	.	.	MAF_INRAE=1.667
NC_035081.1	3121319	.	A	C	.	.	MAF_INRAE=1.667
NC_035081.1	3121324	.	C	T	.	.	MAF_INRAE=1.667
NC_035081.1	3121334	.	C	G	.	.	MAF_INRAE=1.667
NC_035081.1	3121338	.	T	A	.	.	MAF_INRAE=5.833
NC_035081.1	3121344	.	A	T	.	.	MAF_USDA=3.279
NC_035081.1	3121364	.	A	G	.	.	MAF_USDA=4.918
NC_035081.1	3121447	.	G	T	.	.	MAF_USDA=5.294
NC_035081.1	3121465	.	T	A	.	.	MAF_INRAE=15.789;MAF_USDA=7.647
NC_035081.1	3121616	.	A	G	.	.	MAF_INRAE=3.333;MAF_USDA=2.083
NC_035081.1	3121668	.	T	C	.	.	MAF_INRAE=43.671;MAF_USDA=29.412
NC_035081.1	3121686	.	T	G	.	.	MAF_INRAE=15.789;MAF_USDA=25.0
NC_035081.1	3121697	.	G	A	.	.	MAF_USDA=12.295
NC_035081.1	3121723	.	G	T	.	.	MAF_INRAE=14.557;MAF_USDA=20.833
NC_035081.1	3121736	.	G	A	.	.	MAF_INRAE=2.5
NC_035081.1	3121761	.	A	T	.	.	MAF_USDA=4.098
NC_035081.1	3121785	.	G	T	.	.	MAF_INRAE=18.354;MAF_USDA=16.471
NC_035081.1	3121790	.	A	T	.	.	MAF_USDA=5.294
NC_035081.1	3121805	.	G	A	.	.	MAF_INRAE=2.5
NC_035081.1	3121808	.	T	C	.	.	MAF_INRAE=5.696;MAF_USDA=4.706
NC_035081.1	3121814	.	C	T	.	.	MAF_INRAE=5.0
NC_035081.1	3121825	.	T	G	.	.	MAF_INRAE=41.139;MAF_USDA=35.294
NC_035081.1	3121831	.	G	A	.	.	MAF_INRAE=11.667;MAF_USDA=7.059
NC_035081.1	3121833	.	T	G	.	.	MAF_USDA=3.279
NC_035081.1	3121867	.	G	A	.	.	MAF_USDA=5.294
NC_035081.1	3121899	.	C	T	.	.	MAF_INRAE=29.114;MAF_USDA=28.235
NC_035081.1	3121957	.	G	T	.	.	MAF_USDA=1.639
NC_035081.1	3121964	.	A	C	.	.	MAF_USDA=4.918
NC_035081.1	3121975	.	T	G	.	.	MAF_USDA=2.459
NC_035081.1	3122001	.	T	G	.	.	MAF_USDA=16.471
NC_035081.1	3122004	.	A	G	.	.	MAF_INRAE=37.975;MAF_USDA=29.412
NC_035081.1	3122040	.	A	T	.	.	MAF_USDA=10.0
NC_035081.1	3122108	.	C	A	.	.	MAF_INRAE=23.418;MAF_USDA=15.882
NC_035081.1	3122135	.	A	G	.	.	MAF_USDA=13.115
NC_035081.1	3122203	.	C	G	.	.	MAF_USDA=1.639
NC_035081.1	3122239	.	T	C	.	.	MAF_USDA=4.918
NC_035081.1	3122276	.	C	T	.	.	MAF_USDA=4.167
NC_035081.1	3122279	.	C	A	.	.	MAF_USDA=35.417
NC_035081.1	3122289	.	A	G	.	.	MAF_INRAE=26.316;MAF_USDA=38.235
NC_035081.1	3122342	.	A	C	.	.	MAF_INRAE=15.789
NC_035081.1	3122351	.	C	A	.	.	MAF_INRAE=5.833;MAF_USDA=1.639
NC_035081.1	3122400	.	A	G	.	.	MAF_USDA=1.639
NC_035081.1	3122460	.	C	T	.	.	MAF_INRAE=5.696;MAF_USDA=4.918
NC_035081.1	3122463	.	G	A	.	.	MAF_INRAE=15.789
NC_035081.1	3122468	.	T	G	.	.	MAF_INRAE=15.789
NC_035081.1	3122474	.	T	A	.	.	MAF_USDA=2.459
NC_035081.1	3122489	.	C	T	.	.	MAF_INRAE=36.709;MAF_USDA=21.311
NC_035081.1	3122531	.	C	A	.	.	MAF_INRAE=19.167
NC_035081.1	3122602	.	G	T	.	.	MAF_INRAE=3.333;MAF_USDA=7.377
NC_035081.1	3122625	.	T	G	.	.	MAF_USDA=12.295
NC_035081.1	3122637	.	T	G	.	.	MAF_INRAE=2.632
NC_035081.1	3122703	.	A	G	.	.	MAF_INRAE=29.167;MAF_USDA=16.667
NC_035081.1	3122800	.	G	C	.	.	MAF_INRAE=2.5
NC_035081.1	3122822	.	C	T	.	.	MAF_USDA=20.833
NC_035081.1	3123745	.	A	T	.	.	MAF_USDA=43.75
NC_035081.1	3123789	.	T	C	.	.	MAF_USDA=14.583
NC_035081.1	3123847	.	T	G	.	.	MAF_USDA=2.083
NC_035081.1	3123870	.	G	A	.	.	MAF_USDA=35.417
NC_035081.1	3123873	.	G	C	.	.	MAF_USDA=4.167
NC_035081.1	3123938	.	T	A	.	.	MAF_INRAE=5.263;MAF_USDA=8.333
NC_035081.1	3123940	.	C	G	.	.	MAF_USDA=8.333
NC_035081.1	3123956	.	T	C	.	.	MAF_INRAE=49.367;MAF_USDA=26.19
NC_035081.1	3123981	.	C	T	.	.	MAF_INRAE=20.0
NC_035081.1	3124110	.	C	T	.	.	MAF_USDA=6.024
NC_035081.1	3124116	.	A	C	.	.	MAF_INRAE=15.789;MAF_USDA=18.75
NC_035081.1	3124157	.	A	C	.	.	MAF_INRAE=17.5
NC_035081.1	3124162	.	A	G	.	.	MAF_INRAE=17.5
NC_035081.1	3124183	.	G	A	.	.	MAF_USDA=4.217
NC_035081.1	3124184	.	C	T	.	.	MAF_INRAE=15.789;MAF_USDA=18.75
NC_035081.1	3124225	.	C	G	.	.	MAF_USDA=20.833
NC_035081.1	3124229	.	C	T	.	.	MAF_USDA=4.237
NC_035081.1	3124237	.	A	C	.	.	MAF_USDA=4.167
NC_035081.1	3124245	.	C	T	.	.	MAF_USDA=43.902
NC_035081.1	3124275	.	A	T	.	.	MAF_USDA=43.75
NC_035081.1	3124357	.	A	C	.	.	MAF_USDA=4.167
NC_035081.1	3124365	.	C	T	.	.	MAF_USDA=45.833
NC_035081.1	3124370	.	CA	CT	.	.	MAF_USDA=18.75
NC_035081.1	3124371	.	A	T	.	.	MAF_INRAE=15.789;MAF_USDA=2.542
NC_035081.1	3124395	.	T	A	.	.	MAF_USDA=25.0
NC_035081.1	3124408	.	G	A	.	.	MAF_USDA=1.639
NC_035081.1	3124454	.	C	A	.	.	MAF_INRAE=15.823;MAF_USDA=7.059
NC_035081.1	3124578	.	A	G	.	.	MAF_USDA=2.083
NC_035081.1	3124595	.	A	T	.	.	MAF_INRAE=36.709;MAF_USDA=19.412
NC_035081.1	3124618	.	C	T	.	.	MAF_INRAE=50.0;MAF_USDA=46.471
NC_035081.1	3124630	.	C	A	.	.	MAF_INRAE=5.833
NC_035081.1	3124643	.	C	G	.	.	MAF_USDA=8.197
NC_035081.1	3124655	.	T	G	.	.	MAF_USDA=1.639
NC_035081.1	3124692	.	T	A	.	.	MAF_INRAE=10.0;MAF_USDA=12.353
NC_035081.1	3124726	.	A	T	.	.	MAF_INRAE=5.0;MAF_USDA=2.459
NC_035081.1	3124737	.	C	G	.	.	MAF_USDA=1.639
NC_035081.1	3124738	.	G	A	.	.	MAF_INRAE=29.114;MAF_USDA=27.059
NC_035081.1	3124741	.	A	C	.	.	MAF_USDA=1.639
NC_035081.1	3124795	.	G	A	.	.	MAF_USDA=3.529
NC_035081.1	3124839	.	G	T	.	.	MAF_INRAE=18.421
NC_035081.1	3125049	.	T	C	.	.	MAF_INRAE=15.789
NC_035081.1	3125110	.	T	C	.	.	MAF_USDA=8.824
NC_035081.1	3125140	.	C	T	.	.	MAF_USDA=5.882
NC_035081.1	3125155	.	A	G	.	.	MAF_USDA=2.459
NC_035081.1	3125161	.	T	A	.	.	MAF_USDA=2.083
NC_035081.1	3125189	.	C	A	.	.	MAF_INRAE=23.418;MAF_USDA=14.706
NC_035081.1	3125217	.	C	T	.	.	MAF_USDA=1.639
NC_035081.1	3125252	.	A	G	.	.	MAF_INRAE=4.167;MAF_USDA=2.083
NC_035081.1	3125317	.	G	A	.	.	MAF_USDA=2.353
NC_035081.1	3125388	.	C	A	.	.	MAF_USDA=1.639
NC_035081.1	3125419	.	T	C	.	.	MAF_USDA=20.833
NC_035081.1	3125429	.	A	T	.	.	MAF_INRAE=17.722;MAF_USDA=5.294
NC_035081.1	3125454	.	A	T	.	.	MAF_USDA=1.639
NC_035081.1	3125480	.	G	A	.	.	MAF_INRAE=17.722;MAF_USDA=8.235
NC_035081.1	3125485	.	C	A	.	.	MAF_INRAE=13.924
NC_035081.1	3125492	.	T	G	.	.	MAF_INRAE=13.924
NC_035081.1	3125525	.	C	T	.	.	MAF_INRAE=4.167;MAF_USDA=2.083
NC_035081.1	3125584	.	A	C	.	.	MAF_INRAE=4.167;MAF_USDA=8.235
NC_035081.1	3125589	.	G	T	.	.	MAF_USDA=1.639
NC_035081.1	3125607	.	G	A	.	.	MAF_USDA=25.0
NC_035081.1	3125615	.	A	G	.	.	MAF_USDA=2.353
NC_035081.1	3125639	.	T	G	.	.	MAF_USDA=1.639
NC_035081.1	3125644	.	A	C	.	.	MAF_USDA=1.639
NC_035081.1	3125655	.	G	A	.	.	MAF_USDA=3.279
NC_035081.1	3125657	.	C	T	.	.	MAF_USDA=3.529
NC_035081.1	3125700	.	A	G	.	.	MAF_USDA=1.639
NC_035081.1	3125737	.	T	A	.	.	MAF_INRAE=4.167;MAF_USDA=8.824
NC_035081.1	3125745	.	G	A	.	.	MAF_USDA=1.639
NC_035081.1	3125746	.	CCC	CCA	.	.	MAF_USDA=2.083
NC_035081.1	3125748	.	C	A	.	.	MAF_INRAE=4.167
NC_035081.1	3125754	.	T	C	.	.	MAF_USDA=1.639
NC_035081.1	3125774	.	A	G	.	.	MAF_INRAE=3.333;MAF_USDA=8.824
NC_035081.1	3125792	.	T	C	.	.	MAF_INRAE=13.924;MAF_USDA=3.279
NC_035081.1	3125799	.	T	C	.	.	MAF_INRAE=18.421;MAF_USDA=3.279
NC_035081.1	3125890	.	A	G	.	.	MAF_INRAE=19.62;MAF_USDA=4.167
NC_035081.1	3125892	.	A	G	.	.	MAF_INRAE=19.167;MAF_USDA=4.167
NC_035081.1	3125896	.	A	G	.	.	MAF_INRAE=2.5;MAF_USDA=4.167
NC_035081.1	3125915	.	C	A	.	.	MAF_INRAE=31.579
NC_035081.1	3125921	.	C	A	.	.	MAF_INRAE=25.316
NC_035081.1	3125930	.	G	T	.	.	MAF_INRAE=22.152;MAF_USDA=14.706
NC_035081.1	3125932	.	T	C	.	.	MAF_USDA=4.918
NC_035081.1	3125949	.	T	C	.	.	MAF_INRAE=13.924
NC_035081.1	3125985	.	T	A	.	.	MAF_USDA=4.167
NC_035081.1	3125996	.	C	T	.	.	MAF_INRAE=2.5;MAF_USDA=5.294
NC_035081.1	3126001	.	T	C	.	.	MAF_INRAE=4.167;MAF_USDA=2.083
NC_035081.1	3126004	.	G	T	.	.	MAF_INRAE=18.987;MAF_USDA=10.0
NC_035081.1	3126013	.	T	A	.	.	MAF_INRAE=32.278;MAF_USDA=28.824
NC_035081.1	3126014	.	C	T	.	.	MAF_INRAE=25.833;MAF_USDA=28.235
NC_035081.1	3126037	.	A	T	.	.	MAF_USDA=2.083
NC_035081.1	3126046	.	T	A	.	.	MAF_USDA=20.833
NC_035081.1	3126055	.	T	A	.	.	MAF_USDA=4.118
NC_035081.1	3126062	.	A	T	.	.	MAF_INRAE=30.38;MAF_USDA=24.118
NC_035081.1	3126067	.	C	T	.	.	MAF_INRAE=47.368;MAF_USDA=24.118
NC_035081.1	3126078	.	G	C	.	.	MAF_INRAE=4.167
NC_035081.1	3126081	.	T	C	.	.	MAF_INRAE=30.38;MAF_USDA=20.588
NC_035081.1	3126082	.	G	A	.	.	MAF_INRAE=5.833
NC_035081.1	3126136	.	G	T	.	.	MAF_USDA=6.25
NC_035081.1	3126141	.	T	C	.	.	MAF_USDA=6.25
NC_035081.1	3126159	.	T	A	.	.	MAF_INRAE=19.167;MAF_USDA=19.412
NC_035081.1	3126163	.	C	T	.	.	MAF_INRAE=19.167;MAF_USDA=19.412
NC_035081.1	3126165	.	C	T	.	.	MAF_INRAE=19.167;MAF_USDA=18.824
NC_035081.1	3126219	.	A	C	.	.	MAF_INRAE=43.038;MAF_USDA=50.0
NC_035081.1	3126250	.	G	T	.	.	MAF_USDA=6.25
NC_035081.1	3126266	.	A	G	.	.	MAF_USDA=2.459
NC_035081.1	3126300	.	G	A	.	.	MAF_INRAE=21.053;MAF_USDA=6.471
NC_035081.1	3126301	.	C	T	.	.	MAF_USDA=6.471
NC_035081.1	3126312	.	C	A	.	.	MAF_USDA=28.235
NC_035081.1	3126329	.	G	T	.	.	MAF_USDA=1.639
NC_035081.1	3126341	.	G	C	.	.	MAF_USDA=1.639
NC_035081.1	3126368	.	A	G	.	.	MAF_USDA=10.0
NC_035081.1	3126372	.	C	A	.	.	MAF_USDA=8.333
NC_035081.1	3126382	.	A	T	.	.	MAF_USDA=10.417
NC_035081.1	3126383	.	A	T	.	.	MAF_USDA=10.417
NC_035081.1	3126388	.	A	T	.	.	MAF_USDA=27.647
NC_035081.1	3126393	.	G	A	.	.	MAF_USDA=24.118
NC_035081.1	3126416	.	G	A	.	.	MAF_USDA=4.098
NC_035081.1	3126442	.	A	G	.	.	MAF_USDA=4.098
NC_035081.1	3126456	.	G	A	.	.	MAF_USDA=4.918
NC_035081.1	3126471	.	G	A	.	.	MAF_USDA=4.918
NC_035081.1	3126477	.	T	C	.	.	MAF_USDA=4.918
NC_035081.1	3126507	.	C	T	.	.	MAF_USDA=1.639
NC_035081.1	3126519	.	C	A	.	.	MAF_USDA=1.639
NC_035081.1	3126527	.	T	C	.	.	MAF_INRAE=21.053;MAF_USDA=20.833
NC_035081.1	3126539	.	G	T	.	.	MAF_USDA=4.167
NC_035081.1	3126563	.	C	A	.	.	MAF_INRAE=26.582;MAF_USDA=35.294
NC_035081.1	3126616	.	A	C	.	.	MAF_USDA=19.412
NC_035081.1	3126675	.	A	C	.	.	MAF_USDA=34.524
NC_035081.1	3126687	.	T	C	.	.	MAF_USDA=34.706
NC_035081.1	3126748	.	C	G	.	.	MAF_INRAE=19.167;MAF_USDA=6.471
NC_035081.1	3126786	.	G	A	.	.	MAF_USDA=8.333
NC_035081.1	3126789	.	T	A	.	.	MAF_USDA=33.333
NC_035081.1	3126812	.	G	C	.	.	MAF_USDA=31.176
NC_035081.1	3126822	.	C	A	.	.	MAF_USDA=12.295
NC_035081.1	3126855	.	A	G	.	.	MAF_USDA=5.294
NC_035081.1	3126865	.	A	G	.	.	MAF_USDA=2.941
NC_035081.1	3126909	.	G	A	.	.	MAF_USDA=29.167
NC_035081.1	3126910	.	T	A	.	.	MAF_USDA=27.083
NC_035081.1	3126925	.	G	T	.	.	MAF_USDA=27.083
NC_035081.1	3126966	.	C	G	.	.	MAF_USDA=45.833
NC_035081.1	3126972	.	A	T	.	.	MAF_USDA=47.917
NC_035081.1	3126974	.	A	G	.	.	MAF_USDA=45.833
NC_035081.1	3126981	.	G	T	.	.	MAF_USDA=47.917
NC_035081.1	3126991	.	A	T	.	.	MAF_USDA=4.167
NC_035081.1	3131929	.	A	T	.	.	MAF_USDA=25.294
NC_035081.1	3131931	.	T	G	.	.	MAF_USDA=48.235
NC_035081.1	3131981	.	C	T	.	.	MAF_USDA=2.459
NC_035081.1	3132008	.	T	C	.	.	MAF_USDA=3.279
NC_035081.1	3132011	.	A	G	.	.	MAF_USDA=2.083
NC_035081.1	3132012	.	T	G	.	.	MAF_USDA=1.639
NC_035081.1	3132014	.	C	T	.	.	MAF_INRAE=3.333;MAF_USDA=2.083
NC_035081.1	3132016	.	T	G	.	.	MAF_USDA=4.167
NC_035081.1	3132036	.	A	G	.	.	MAF_INRAE=3.333;MAF_USDA=2.083
NC_035081.1	3132054	.	G	A	.	.	MAF_USDA=2.941
NC_035081.1	3132079	.	A	T	.	.	MAF_INRAE=3.333;MAF_USDA=2.353
NC_035081.1	3132097	.	G	T	.	.	MAF_INRAE=10.127;MAF_USDA=2.459
NC_035081.1	3132101	.	T	A	.	.	MAF_INRAE=2.5;MAF_USDA=2.353
NC_035081.1	3132102	.	T	G	.	.	MAF_USDA=2.083
NC_035081.1	3132131	.	A	G	.	.	MAF_INRAE=39.241;MAF_USDA=47.647
NC_035081.1	3132145	.	C	T	.	.	MAF_INRAE=5.0;MAF_USDA=5.738
NC_035081.1	3132149	.	T	G	.	.	MAF_INRAE=4.167;MAF_USDA=2.353
NC_035081.1	3132157	.	T	C	.	.	MAF_INRAE=42.405;MAF_USDA=50.0
NC_035081.1	3132223	.	C	A	.	.	MAF_INRAE=2.5;MAF_USDA=4.167
NC_035081.1	3132257	.	T	C	.	.	MAF_INRAE=4.167
NC_035081.1	3132263	.	T	C	.	.	MAF_INRAE=3.333
NC_035081.1	3132288	.	C	A	.	.	MAF_USDA=1.639
NC_035081.1	3132292	.	C	T	.	.	MAF_INRAE=4.167;MAF_USDA=2.083
NC_035081.1	3132342	.	C	G	.	.	MAF_INRAE=22.152;MAF_USDA=41.667
NC_035081.1	3132346	.	C	T	.	.	MAF_INRAE=9.494;MAF_USDA=1.639
NC_035081.1	3132351	.	C	T	.	.	MAF_INRAE=3.333;MAF_USDA=2.083
NC_035081.1	3132432	.	C	T	.	.	MAF_INRAE=13.924;MAF_USDA=22.941
NC_035081.1	3132449	.	A	G	.	.	MAF_INRAE=32.911;MAF_USDA=26.471
NC_035081.1	3132451	.	C	T	.	.	MAF_INRAE=1.667
NC_035081.1	3132453	.	C	T	.	.	MAF_INRAE=10.127;MAF_USDA=1.639
NC_035081.1	3132461	.	G	C	.	.	MAF_USDA=2.459
NC_035081.1	3132484	.	C	T	.	.	MAF_INRAE=5.0;MAF_USDA=4.918
NC_035081.1	3132489	.	A	G	.	.	MAF_USDA=2.459
NC_035081.1	3132495	.	T	G	.	.	MAF_INRAE=3.333;MAF_USDA=2.459
NC_035081.1	3132502	.	T	C	.	.	MAF_USDA=2.459
NC_035081.1	3132509	.	C	G	.	.	MAF_INRAE=3.333
NC_035081.1	3132521	.	A	T	.	.	MAF_USDA=2.459
NC_035081.1	3132580	.	A	C	.	.	MAF_INRAE=14.557;MAF_USDA=21.311
NC_035081.1	3132595	.	C	T	.	.	MAF_INRAE=24.684;MAF_USDA=24.706
NC_035081.1	3132606	.	A	G	.	.	MAF_INRAE=13.924;MAF_USDA=22.353
NC_035081.1	3132628	.	T	C	.	.	MAF_INRAE=20.833;MAF_USDA=7.647
NC_035081.1	3132638	.	A	G	.	.	MAF_INRAE=41.139;MAF_USDA=49.412
NC_035081.1	3132640	.	C	T	.	.	MAF_INRAE=10.127;MAF_USDA=1.639
NC_035081.1	3132644	.	G	A	.	.	MAF_INRAE=3.165;MAF_USDA=4.098
NC_035081.1	3132646	.	A	G	.	.	MAF_INRAE=29.167;MAF_USDA=21.765
NC_035081.1	3132651	.	C	A	.	.	MAF_INRAE=4.167
NC_035081.1	3132684	.	C	A	.	.	MAF_USDA=3.279
NC_035081.1	3132695	.	T	C	.	.	MAF_USDA=3.279
NC_035081.1	3132702	.	C	T	.	.	MAF_USDA=3.279
NC_035081.1	3132710	.	C	T	.	.	MAF_INRAE=1.667;MAF_USDA=5.294
NC_035081.1	3132736	.	T	A	.	.	MAF_INRAE=4.167;MAF_USDA=2.083
NC_035081.1	3132805	.	G	C	.	.	MAF_INRAE=23.418;MAF_USDA=19.412
NC_035081.1	3132832	.	T	C	.	.	MAF_INRAE=42.105;MAF_USDA=35.882
NC_035081.1	3132875	.	C	T	.	.	MAF_USDA=25.294
NC_035081.1	3132912	.	G	A	.	.	MAF_USDA=3.333
NC_035081.1	3132920	.	C	A	.	.	MAF_USDA=5.833
NC_035081.1	3132930	.	T	C	.	.	MAF_INRAE=15.789
NC_035081.1	3132934	.	T	G	.	.	MAF_USDA=2.459
NC_035081.1	3132936	.	A	C	.	.	MAF_INRAE=15.789
NC_035081.1	3132975	.	C	G	.	.	MAF_INRAE=10.127;MAF_USDA=1.639
NC_035081.1	3132981	.	C	T	.	.	MAF_INRAE=1.667;MAF_USDA=2.459
NC_035081.1	3133071	.	C	A	.	.	MAF_USDA=5.0
NC_035081.1	3133121	.	A	T	.	.	MAF_INRAE=22.152;MAF_USDA=41.667
NC_035081.1	3133130	.	T	A	.	.	MAF_INRAE=4.167
NC_035081.1	3133147	.	T	C	.	.	MAF_INRAE=2.5;MAF_USDA=5.294
NC_035081.1	3133209	.	G	A	.	.	MAF_INRAE=10.127
NC_035081.1	3133231	.	G	A	.	.	MAF_INRAE=21.053;MAF_USDA=4.098
NC_035081.1	3133238	.	C	T	.	.	MAF_USDA=4.167
NC_035081.1	3133315	.	T	C	.	.	MAF_USDA=2.083
NC_035081.1	3133335	.	C	T	.	.	MAF_INRAE=16.456;MAF_USDA=19.412
NC_035081.1	3133342	.	A	C	.	.	MAF_USDA=3.279
NC_035081.1	3133370	.	T	C	.	.	MAF_USDA=22.917
NC_035081.1	3133386	.	G	A	.	.	MAF_INRAE=24.684;MAF_USDA=31.548
NC_035081.1	3133391	.	G	T	.	.	MAF_INRAE=22.785;MAF_USDA=41.667
NC_035081.1	3133398	.	T	C	.	.	MAF_USDA=1.667
NC_035081.1	3133413	.	G	A	.	.	MAF_INRAE=2.5;MAF_USDA=8.333
NC_035081.1	3133514	.	A	C	.	.	MAF_INRAE=8.228
NC_035081.1	3133522	.	A	T	.	.	MAF_USDA=4.167
NC_035081.1	3133576	.	A	G	.	.	MAF_INRAE=4.167;MAF_USDA=2.5
NC_035081.1	3133577	.	A	G	.	.	MAF_INRAE=4.167;MAF_USDA=2.5
NC_035081.1	3133578	.	A	G	.	.	MAF_INRAE=4.167;MAF_USDA=2.5
NC_035081.1	3133582	.	T	C	.	.	MAF_USDA=2.5
NC_035081.1	3133598	.	T	A	.	.	MAF_USDA=6.667
NC_035081.1	3133608	.	G	A	.	.	MAF_USDA=2.5
NC_035081.1	3133610	.	G	C	.	.	MAF_USDA=6.667
NC_035081.1	3133624	.	T	C	.	.	MAF_USDA=1.695
NC_035081.1	3134077	.	T	A	.	.	MAF_USDA=1.724
NC_035081.1	3134108	.	C	T	.	.	MAF_USDA=4.31
NC_035081.1	3134139	.	A	G	.	.	MAF_INRAE=36.842;MAF_USDA=30.357
NC_035081.1	3134159	.	T	C	.	.	MAF_INRAE=24.684;MAF_USDA=34.524
NC_035081.1	3134213	.	G	T	.	.	MAF_USDA=14.881
NC_035081.1	3134214	.	T	A	.	.	MAF_USDA=14.881
NC_035081.1	3134215	.	C	A	.	.	MAF_USDA=14.881
NC_035081.1	3134243	.	C	T	.	.	MAF_USDA=6.667
NC_035081.1	3134251	.	A	G	.	.	MAF_USDA=25.833
NC_035081.1	3134257	.	C	T	.	.	MAF_INRAE=1.667;MAF_USDA=5.952
NC_035081.1	3134271	.	C	T	.	.	MAF_USDA=17.262
NC_035081.1	3134279	.	G	A	.	.	MAF_INRAE=6.667;MAF_USDA=6.667
NC_035081.1	3134281	.	G	A	.	.	MAF_INRAE=3.333
NC_035081.1	3134314	.	C	T	.	.	MAF_INRAE=1.667
NC_035081.1	3134355	.	T	C	.	.	MAF_USDA=26.786
NC_035081.1	3143569	.	A	C	.	.	MAF_INRAE=5.833
NC_035081.1	3143690	.	A	G	.	.	MAF_INRAE=10.833
NC_035081.1	3143740	.	C	A	.	.	MAF_USDA=5.738
NC_035081.1	3143747	.	G	C	.	.	MAF_INRAE=12.5;MAF_USDA=8.824
NC_035081.1	3143755	.	T	C	.	.	MAF_USDA=8.235
NC_035081.1	3143796	.	C	G	.	.	MAF_USDA=2.083
NC_035081.1	3143813	.	C	A	.	.	MAF_INRAE=31.667;MAF_USDA=33.529
NC_035081.1	3143846	.	C	G	.	.	MAF_USDA=1.639
NC_035081.1	3143866	.	C	T	.	.	MAF_USDA=1.639
NC_035081.1	3143922	.	C	T	.	.	MAF_USDA=1.639
NC_035081.1	3143969	.	G	A	.	.	MAF_INRAE=7.5
NC_035081.1	3143970	.	C	A	.	.	MAF_INRAE=7.5
NC_035081.1	3143990	.	G	T	.	.	MAF_USDA=1.176
NC_035081.1	3144026	.	T	C	.	.	MAF_INRAE=31.667;MAF_USDA=40.476
NC_035081.1	3144058	.	G	A	.	.	MAF_USDA=1.667
NC_035081.1	3144120	.	G	C	.	.	MAF_USDA=1.667
NC_035081.1	3144155	.	G	A	.	.	MAF_INRAE=7.5
NC_035081.1	3144166	.	G	T	.	.	MAF_INRAE=4.167;MAF_USDA=1.19
NC_035081.1	3144207	.	C	G	.	.	MAF_INRAE=24.167;MAF_USDA=16.667
NC_035081.1	3144235	.	G	A	.	.	MAF_INRAE=36.667;MAF_USDA=48.81
NC_035081.1	3144238	.	T	G	.	.	MAF_INRAE=6.667;MAF_USDA=5.357
NC_035081.1	3144252	.	C	A	.	.	MAF_USDA=1.667
NC_035081.1	3144336	.	G	A	.	.	MAF_INRAE=23.333;MAF_USDA=8.333
NC_035081.1	3144345	.	G	A	.	.	MAF_INRAE=42.105;MAF_USDA=22.619
NC_035081.1	3144404	.	A	G	.	.	MAF_USDA=9.167
NC_035081.1	3144486	.	A	G	.	.	MAF_INRAE=21.053;MAF_USDA=2.083
NC_035081.1	3144563	.	T	C	.	.	MAF_INRAE=22.152;MAF_USDA=18.072
NC_035081.1	3144577	.	A	G	.	.	MAF_INRAE=15.789
NC_035081.1	3144613	.	C	T	.	.	MAF_INRAE=46.835;MAF_USDA=40.854
NC_035081.1	3144630	.	G	T	.	.	MAF_INRAE=37.342;MAF_USDA=45.181
NC_035081.1	3144661	.	G	A	.	.	MAF_INRAE=7.5;MAF_USDA=13.69
NC_035081.1	3144679	.	C	T	.	.	MAF_USDA=5.0
NC_035081.1	3144716	.	T	A	.	.	MAF_INRAE=21.053;MAF_USDA=16.867
NC_035081.1	3144728	.	G	T	.	.	MAF_USDA=1.724
NC_035081.1	3144729	.	G	A	.	.	MAF_USDA=2.083
NC_035081.1	3144772	.	T	G	.	.	MAF_INRAE=40.506;MAF_USDA=35.119
NC_035081.1	3144891	.	G	A	.	.	MAF_USDA=45.833
NC_035081.1	3144914	.	G	A	.	.	MAF_USDA=2.083
NC_035081.1	3144917	.	A	C	.	.	MAF_INRAE=20.833;MAF_USDA=14.583
NC_035081.1	3144958	.	C	T	.	.	MAF_INRAE=30.38;MAF_USDA=35.294
NC_035081.1	3144990	.	G	T	.	.	MAF_INRAE=5.0;MAF_USDA=1.639
NC_035081.1	3145099	.	C	A	.	.	MAF_USDA=1.667
NC_035081.1	3145107	.	T	A	.	.	MAF_INRAE=37.342;MAF_USDA=22.619
NC_035081.1	3145109	.	C	A	.	.	MAF_USDA=10.0
NC_035081.1	3145140	.	G	A	.	.	MAF_INRAE=10.127;MAF_USDA=2.381
NC_035081.1	3145160	.	G	C	.	.	MAF_USDA=16.071
NC_035081.1	3145172	.	T	G	.	.	MAF_USDA=35.417
NC_035081.1	3145174	.	C	A	.	.	MAF_USDA=22.917
NC_035081.1	3145252	.	C	T	.	.	MAF_INRAE=8.228
NC_035081.1	3145261	.	A	G	.	.	MAF_USDA=5.882
NC_035081.1	3145269	.	G	A	.	.	MAF_USDA=7.647
NC_035081.1	3145286	.	T	A	.	.	MAF_USDA=8.235
NC_035081.1	3145291	.	A	T	.	.	MAF_USDA=8.235
NC_035081.1	3145292	.	C	G	.	.	MAF_USDA=2.083
NC_035081.1	3145293	.	A	T	.	.	MAF_USDA=22.917
NC_035081.1	3145294	.	G	C	.	.	MAF_USDA=22.917
NC_035081.1	3145300	.	C	A	.	.	MAF_USDA=22.353
NC_035081.1	3145302	.	T	G	.	.	MAF_INRAE=32.278;MAF_USDA=32.941
NC_035081.1	3145308	.	G	C	.	.	MAF_USDA=8.235
NC_035081.1	3145316	.	C	A	.	.	MAF_USDA=7.647
NC_035081.1	3145324	.	A	T	.	.	MAF_USDA=5.882
NC_035081.1	3145325	.	T	A	.	.	MAF_USDA=4.918
NC_035081.1	3145329	.	T	C	.	.	MAF_USDA=4.098
NC_035081.1	3145341	.	T	G	.	.	MAF_USDA=6.557
NC_035081.1	3145349	.	T	G	.	.	MAF_USDA=6.557
NC_035081.1	3145401	.	TA	TT	.	.	MAF_USDA=41.667
NC_035081.1	3145402	.	A	T	.	.	MAF_INRAE=30.38;MAF_USDA=50.0
NC_035081.1	3145405	.	T	A	.	.	MAF_INRAE=28.333;MAF_USDA=39.412
NC_035081.1	3145457	.	C	T	.	.	MAF_INRAE=31.646;MAF_USDA=34.118
NC_035081.1	3145520	.	C	G	.	.	MAF_INRAE=31.646;MAF_USDA=49.412
NC_035081.1	3145606	.	G	A	.	.	MAF_INRAE=45.57;MAF_USDA=48.214
NC_035081.1	3145632	.	G	A	.	.	MAF_INRAE=2.5;MAF_USDA=4.706
NC_035081.1	3145778	.	C	T	.	.	MAF_INRAE=5.263;MAF_USDA=7.377
NC_035081.1	3145796	.	A	G	.	.	MAF_USDA=4.118
NC_035081.1	3145797	.	C	G	.	.	MAF_USDA=1.639
NC_035081.1	3145798	.	G	A	.	.	MAF_USDA=2.083
NC_035081.1	3145816	.	C	A	.	.	MAF_USDA=1.639
NC_035081.1	3145836	.	A	G	.	.	MAF_USDA=25.882
NC_035081.1	3145934	.	T	C	.	.	MAF_USDA=48.824
NC_035081.1	3145940	.	G	T	.	.	MAF_USDA=2.459
NC_035081.1	3145946	.	C	T	.	.	MAF_INRAE=5.263
NC_035081.1	3145962	.	T	G	.	.	MAF_INRAE=5.263
NC_035081.1	3145963	.	G	T	.	.	MAF_USDA=46.471
NC_035081.1	3145965	.	T	C	.	.	MAF_USDA=2.459
NC_035081.1	3145999	.	C	T	.	.	MAF_USDA=7.647
NC_035081.1	3146002	.	T	G	.	.	MAF_USDA=25.882
NC_035081.1	3146004	.	G	C	.	.	MAF_INRAE=5.263
NC_035081.1	3146018	.	GTG	GTA	.	.	MAF_USDA=16.667
NC_035081.1	3146026	.	A	T	.	.	MAF_USDA=20.833
NC_035081.1	3146037	.	C	A	.	.	MAF_USDA=24.405
NC_035081.1	3146052	.	G	T	.	.	MAF_USDA=39.583
NC_035081.1	3146058	.	A	T	.	.	MAF_USDA=35.417
NC_035081.1	3146059	.	G	A	.	.	MAF_INRAE=13.158
NC_035081.1	3146065	.	T	G	.	.	MAF_USDA=4.167
NC_035081.1	3147840	.	C	A	.	.	MAF_USDA=7.059
NC_035081.1	3147846	.	C	A	.	.	MAF_INRAE=31.579;MAF_USDA=3.279
NC_035081.1	3147876	.	C	A	.	.	MAF_USDA=8.235
NC_035081.1	3147881	.	G	A	.	.	MAF_USDA=2.459
NC_035081.1	3147963	.	G	C	.	.	MAF_INRAE=5.263
NC_035081.1	3147969	.	T	A	.	.	MAF_INRAE=26.316;MAF_USDA=12.5
NC_035081.1	3147998	.	C	T	.	.	MAF_INRAE=5.263
NC_035081.1	3147999	.	T	G	.	.	MAF_INRAE=36.842;MAF_USDA=43.75
NC_035081.1	3148106	.	A	G	.	.	MAF_USDA=3.571
NC_035081.1	3148723	.	G	C	.	.	MAF_INRAE=10.0
NC_035081.1	3148743	.	A	T	.	.	MAF_INRAE=5.833
NC_035081.1	3148761	.	T	C	.	.	MAF_INRAE=4.167
NC_035081.1	3148821	.	G	A	.	.	MAF_INRAE=15.789;MAF_USDA=22.941
NC_035081.1	3148900	.	C	T	.	.	MAF_USDA=1.639
NC_035081.1	3148994	.	T	G	.	.	MAF_USDA=4.918
NC_035081.1	3148998	.	T	A	.	.	MAF_USDA=40.0
NC_035081.1	3149006	.	T	C	.	.	MAF_USDA=43.976
NC_035081.1	3149024	.	A	G	.	.	MAF_USDA=27.083
NC_035081.1	3149025	.	A	G	.	.	MAF_USDA=14.583
NC_035081.1	3149203	.	T	G	.	.	MAF_INRAE=22.152;MAF_USDA=6.667
NC_035081.1	3149253	.	A	T	.	.	MAF_USDA=29.167
NC_035081.1	3149268	.	A	G	.	.	MAF_INRAE=21.053;MAF_USDA=36.145
NC_035081.1	3149272	.	G	A	.	.	MAF_INRAE=2.5
NC_035081.1	3149391	.	T	C	.	.	MAF_INRAE=48.101;MAF_USDA=39.286
NC_035081.1	3149395	.	C	T	.	.	MAF_USDA=6.25
NC_035081.1	3149467	.	G	C	.	.	MAF_INRAE=20.253;MAF_USDA=4.118
NC_035081.1	3149478	.	C	A	.	.	MAF_INRAE=20.253;MAF_USDA=4.706
NC_035081.1	3149524	.	GAGACA	GAGACC	.	.	MAF_USDA=22.917
NC_035081.1	3149573	.	G	T	.	.	MAF_USDA=4.706
NC_035081.1	3149598	.	G	A	.	.	MAF_USDA=12.353
NC_035081.1	3149627	.	A	C	.	.	MAF_USDA=4.098
NC_035081.1	3149634	.	C	T	.	.	MAF_USDA=45.833
NC_035081.1	3149641	.	A	C	.	.	MAF_USDA=31.25
NC_035081.1	3149643	.	G	T	.	.	MAF_USDA=11.475
NC_035081.1	3149658	.	G	A	.	.	MAF_USDA=19.167
NC_035081.1	3149676	.	C	A	.	.	MAF_USDA=2.5
NC_035081.1	3156738	.	G	A	.	.	MAF_USDA=19.565
NC_035081.1	3165526	.	A	C	.	.	MAF_USDA=50.0
NC_035081.1	3165552	.	T	C	.	.	MAF_USDA=5.085
NC_035081.1	3165568	.	T	C	.	.	MAF_USDA=27.381
NC_035081.1	3165570	.	G	A	.	.	MAF_USDA=4.819
NC_035081.1	3165624	.	G	A	.	.	MAF_USDA=4.918
NC_035081.1	3165669	.	T	C	.	.	MAF_USDA=25.882
NC_035081.1	3165680	.	T	G	.	.	MAF_USDA=31.176
NC_035081.1	3165699	.	T	G	.	.	MAF_INRAE=30.0;MAF_USDA=25.882
NC_035081.1	3165721	.	T	C	.	.	MAF_USDA=26.471
NC_035081.1	3165722	.	A	G	.	.	MAF_USDA=4.098
NC_035081.1	3165736	.	G	A	.	.	MAF_INRAE=2.5;MAF_USDA=5.294
NC_035081.1	3165771	.	T	C	.	.	MAF_USDA=1.639
NC_035081.1	3165779	.	A	C	.	.	MAF_USDA=2.941
NC_035081.1	3165821	.	G	T	.	.	MAF_INRAE=33.544;MAF_USDA=21.765
NC_035081.1	3165867	.	G	A	.	.	MAF_USDA=2.941
NC_035081.1	3165943	.	G	A	.	.	MAF_USDA=5.294
NC_035081.1	3165975	.	C	T	.	.	MAF_INRAE=42.105;MAF_USDA=22.353
NC_035081.1	3166026	.	C	T	.	.	MAF_USDA=8.333
NC_035081.1	3166027	.	G	A	.	.	MAF_INRAE=39.474;MAF_USDA=39.583
NC_035081.1	3166057	.	G	A	.	.	MAF_USDA=2.083
NC_035081.1	3166059	.	G	A	.	.	MAF_USDA=2.083
NC_035081.1	3166067	.	T	A	.	.	MAF_USDA=12.941
NC_035081.1	3166068	.	G	T	.	.	MAF_USDA=35.417
NC_035081.1	3166071	.	A	G	.	.	MAF_USDA=13.529
NC_035081.1	3166077	.	T	C	.	.	MAF_USDA=5.738
NC_035081.1	3166082	.	T	C	.	.	MAF_USDA=19.412
NC_035081.1	3166083	.	G	A	.	.	MAF_USDA=14.118
NC_035081.1	3166091	.	G	A	.	.	MAF_USDA=16.471
NC_035081.1	3166101	.	C	T	.	.	MAF_USDA=5.738
NC_035081.1	3166138	.	A	G	.	.	MAF_USDA=5.738
NC_035081.1	3166182	.	A	G	.	.	MAF_USDA=22.353
NC_035081.1	3166211	.	C	A	.	.	MAF_USDA=45.833
NC_035081.1	3167787	.	T	A	.	.	MAF_USDA=1.667
NC_035081.1	3167790	.	G	T	.	.	MAF_USDA=5.738
NC_035081.1	3167804	.	C	T	.	.	MAF_USDA=9.836
NC_035081.1	3167819	.	T	C	.	.	MAF_USDA=2.941
NC_035081.1	3167858	.	C	A	.	.	MAF_USDA=22.941
NC_035081.1	3167859	.	A	G	.	.	MAF_USDA=22.941
NC_035081.1	3167867	.	T	C	.	.	MAF_USDA=11.176
NC_035081.1	3167897	.	T	C	.	.	MAF_USDA=23.529
NC_035081.1	3167955	.	G	T	.	.	MAF_USDA=22.941
NC_035081.1	3167970	.	G	T	.	.	MAF_USDA=23.529
NC_035081.1	3167977	.	C	T	.	.	MAF_USDA=2.083
NC_035081.1	3167983	.	T	C	.	.	MAF_USDA=23.529
NC_035081.1	3167989	.	T	C	.	.	MAF_USDA=22.941
NC_035081.1	3168010	.	G	T	.	.	MAF_USDA=23.529
NC_035081.1	3168053	.	C	A	.	.	MAF_USDA=2.083
NC_035081.1	3168112	.	A	G	.	.	MAF_USDA=4.918
NC_035081.1	3168135	.	C	T	.	.	MAF_USDA=4.098
NC_035081.1	3168158	.	G	A	.	.	MAF_USDA=6.25
NC_035081.1	3168388	.	G	T	.	.	MAF_USDA=47.917
NC_035081.1	3168718	.	A	G	.	.	MAF_USDA=43.75
NC_035081.1	3168725	.	A	T	.	.	MAF_USDA=45.833
NC_035081.1	3168758	.	G	A	.	.	MAF_USDA=1.639
NC_035081.1	3168787	.	T	C	.	.	MAF_USDA=45.882
NC_035081.1	3168798	.	A	G	.	.	MAF_USDA=47.059
NC_035081.1	3168800	.	C	T	.	.	MAF_USDA=22.941
NC_035081.1	3168804	.	C	T	.	.	MAF_USDA=45.882
NC_035081.1	3168850	.	C	T	.	.	MAF_USDA=13.115
NC_035081.1	3168851	.	A	T	.	.	MAF_USDA=12.295
NC_035081.1	3168861	.	A	G	.	.	MAF_USDA=24.118
NC_035081.1	3168864	.	T	C	.	.	MAF_USDA=46.471
NC_035081.1	3168870	.	A	T	.	.	MAF_USDA=46.471
NC_035081.1	3168883	.	TTACC	TTACT	.	.	MAF_USDA=45.833
NC_035081.1	3168887	.	C	T	.	.	MAF_USDA=45.902
NC_035081.1	3168901	.	C	T	.	.	MAF_USDA=46.471
NC_035081.1	3168916	.	T	A	.	.	MAF_USDA=46.471
NC_035081.1	3168940	.	G	C	.	.	MAF_USDA=46.471
NC_035081.1	3168959	.	C	T	.	.	MAF_USDA=24.706
NC_035081.1	3168973	.	T	G	.	.	MAF_USDA=9.836
NC_035081.1	3168993	.	C	A	.	.	MAF_USDA=4.098
NC_035081.1	3168999	.	G	T	.	.	MAF_USDA=45.882
NC_035081.1	3169056	.	G	T	.	.	MAF_INRAE=4.167;MAF_USDA=2.083
NC_035081.1	3169070	.	T	C	.	.	MAF_INRAE=34.177;MAF_USDA=47.917
NC_035081.1	3169108	.	C	T	.	.	MAF_INRAE=7.595;MAF_USDA=6.25
NC_035081.1	3169119	.	T	C	.	.	MAF_INRAE=36.076;MAF_USDA=46.471
NC_035081.1	3169125	.	C	T	.	.	MAF_INRAE=32.911;MAF_USDA=25.882
NC_035081.1	3169190	.	C	T	.	.	MAF_INRAE=34.81;MAF_USDA=47.647
NC_035081.1	3169193	.	G	A	.	.	MAF_USDA=4.098
NC_035081.1	3169214	.	G	T	.	.	MAF_INRAE=34.81;MAF_USDA=46.471
NC_035081.1	3169220	.	T	C	.	.	MAF_USDA=2.459
NC_035081.1	3169240	.	T	G	.	.	MAF_INRAE=47.368;MAF_USDA=47.059
NC_035081.1	3169244	.	A	G	.	.	MAF_USDA=4.098
NC_035081.1	3169246	.	A	G	.	.	MAF_USDA=2.459
NC_035081.1	3169274	.	G	C	.	.	MAF_USDA=41.667
NC_035081.1	3169275	.	G	A	.	.	MAF_USDA=41.667
NC_035081.1	3169292	.	T	A	.	.	MAF_USDA=5.0
NC_035081.1	3169302	.	A	G	.	.	MAF_INRAE=47.368;MAF_USDA=31.25
NC_035081.1	3169346	.	G	A	.	.	MAF_USDA=20.833
NC_035081.1	3169367	.	T	C	.	.	MAF_USDA=6.557
NC_035081.1	3169378	.	C	A	.	.	MAF_INRAE=31.579;MAF_USDA=5.738
NC_035081.1	3169397	.	G	A	.	.	MAF_INRAE=47.368;MAF_USDA=47.647
NC_035081.1	3169502	.	A	G	.	.	MAF_USDA=50.0
NC_035081.1	3169509	.	G	A	.	.	MAF_USDA=6.667
NC_035081.1	3169510	.	G	A	.	.	MAF_USDA=50.0
NC_035081.1	3169514	.	G	A	.	.	MAF_USDA=11.905
NC_035081.1	3169521	.	A	G	.	.	MAF_USDA=49.405
NC_035081.1	3169522	.	A	C	.	.	MAF_USDA=10.0
NC_035081.1	3169576	.	G	A	.	.	MAF_USDA=45.833
NC_035081.1	3173595	.	C	A	.	.	MAF_USDA=39.583
NC_035081.1	3173635	.	A	G	.	.	MAF_USDA=1.639
NC_035081.1	3173643	.	G	C	.	.	MAF_USDA=12.941
NC_035081.1	3173666	.	C	A	.	.	MAF_USDA=39.583
NC_035081.1	3173728	.	C	T	.	.	MAF_USDA=3.333
NC_035081.1	3173836	.	T	G	.	.	MAF_INRAE=21.519;MAF_USDA=35.294
NC_035081.1	3173838	.	C	A	.	.	MAF_INRAE=12.5;MAF_USDA=20.0
NC_035081.1	3173883	.	G	A	.	.	MAF_INRAE=20.886;MAF_USDA=15.882
NC_035081.1	3173884	.	G	T	.	.	MAF_INRAE=5.263;MAF_USDA=4.118
NC_035081.1	3173890	.	G	T	.	.	MAF_USDA=4.167
NC_035081.1	3173925	.	G	A	.	.	MAF_INRAE=20.886;MAF_USDA=36.471
NC_035081.1	3173964	.	G	C	.	.	MAF_USDA=4.167
NC_035081.1	3173993	.	C	G	.	.	MAF_USDA=4.167
NC_035081.1	3173998	.	A	T	.	.	MAF_USDA=4.167
NC_035081.1	3174001	.	C	A	.	.	MAF_INRAE=20.886;MAF_USDA=36.471
NC_035081.1	3174066	.	T	C	.	.	MAF_USDA=4.167
NC_035081.1	3174158	.	C	G	.	.	MAF_USDA=5.882
NC_035081.1	3174243	.	T	C	.	.	MAF_USDA=6.471
NC_035081.1	3174263	.	T	C	.	.	MAF_USDA=4.118
NC_035081.1	3174286	.	C	T	.	.	MAF_USDA=7.059
NC_035081.1	3174298	.	C	G	.	.	MAF_USDA=1.639
NC_035081.1	3174316	.	C	T	.	.	MAF_USDA=6.25
NC_035081.1	3174338	.	C	T	.	.	MAF_USDA=6.471
NC_035081.1	3174342	.	T	C	.	.	MAF_USDA=1.639
NC_035081.1	3174346	.	G	C	.	.	MAF_USDA=4.167
NC_035081.1	3174350	.	G	T	.	.	MAF_USDA=3.279
NC_035081.1	3174395	.	T	A	.	.	MAF_USDA=4.167
NC_035081.1	3174407	.	G	A	.	.	MAF_INRAE=21.519;MAF_USDA=14.706
NC_035081.1	3174415	.	A	G	.	.	MAF_INRAE=44.937;MAF_USDA=19.412
NC_035081.1	3174435	.	C	A	.	.	MAF_USDA=4.167
NC_035081.1	3174443	.	C	T	.	.	MAF_INRAE=12.025;MAF_USDA=20.0
NC_035081.1	3174444	.	A	G	.	.	MAF_USDA=1.639
NC_035081.1	3174472	.	T	G	.	.	MAF_USDA=1.765
NC_035081.1	3174496	.	G	A	.	.	MAF_USDA=4.167
NC_035081.1	3174558	.	C	T	.	.	MAF_INRAE=10.526;MAF_USDA=8.333
NC_035081.1	3174590	.	C	T	.	.	MAF_USDA=14.458
NC_035081.1	3179000	.	T	A	.	.	MAF_USDA=2.459
NC_035081.1	3179001	.	A	C	.	.	MAF_USDA=2.459
NC_035081.1	3179013	.	C	A	.	.	MAF_USDA=4.098
NC_035081.1	3179032	.	T	A	.	.	MAF_USDA=5.294
NC_035081.1	3179057	.	C	A	.	.	MAF_USDA=7.059
NC_035081.1	3179099	.	C	T	.	.	MAF_USDA=2.083
NC_035081.1	3179107	.	T	C	.	.	MAF_USDA=2.459
NC_035081.1	3179136	.	C	A	.	.	MAF_INRAE=2.5;MAF_USDA=7.059
NC_035081.1	3179185	.	C	A	.	.	MAF_USDA=4.098
NC_035081.1	3179195	.	G	A	.	.	MAF_INRAE=5.263;MAF_USDA=2.459
NC_035081.1	3179710	.	A	C	.	.	MAF_USDA=26.471
NC_035081.1	3179779	.	C	T	.	.	MAF_USDA=14.118
NC_035081.1	3179823	.	T	C	.	.	MAF_USDA=27.976
NC_035081.1	3179846	.	A	G	.	.	MAF_INRAE=39.873;MAF_USDA=11.905
NC_035081.1	3179853	.	A	C	.	.	MAF_USDA=12.5
NC_035081.1	3179926	.	T	G	.	.	MAF_INRAE=10.127;MAF_USDA=25.0
NC_035081.1	3179983	.	C	G	.	.	MAF_USDA=34.118
NC_035081.1	3188294	.	C	A	.	.	MAF_USDA=45.833
NC_035081.1	3188296	.	A	T	.	.	MAF_USDA=1.639
NC_035081.1	3188303	.	C	T	.	.	MAF_USDA=17.059
NC_035081.1	3188304	.	A	G	.	.	MAF_USDA=35.246
NC_035081.1	3188309	.	G	C	.	.	MAF_USDA=20.588
NC_035081.1	3188438	.	G	A	.	.	MAF_USDA=39.583
NC_035081.1	3188457	.	A	T	.	.	MAF_USDA=1.639
NC_035081.1	3188520	.	G	T	.	.	MAF_USDA=1.639
NC_035081.1	3188612	.	G	A	.	.	MAF_USDA=14.754
NC_035081.1	3188621	.	G	A	.	.	MAF_INRAE=21.053
NC_035081.1	3188651	.	C	A	.	.	MAF_USDA=17.059
NC_035081.1	3188655	.	C	A	.	.	MAF_INRAE=21.053;MAF_USDA=45.294
NC_035081.1	3188665	.	C	T	.	.	MAF_USDA=24.706
NC_035081.1	3188697	.	C	A	.	.	MAF_USDA=5.882
NC_035081.1	3188704	.	G	A	.	.	MAF_INRAE=5.263;MAF_USDA=5.738
NC_035081.1	3188815	.	C	G	.	.	MAF_USDA=7.647
NC_035081.1	3188829	.	T	C	.	.	MAF_INRAE=5.263;MAF_USDA=18.033
NC_035081.1	3188922	.	A	T	.	.	MAF_USDA=2.459
NC_035081.1	3188929	.	C	T	.	.	MAF_INRAE=21.053;MAF_USDA=47.647
NC_035081.1	3189068	.	A	C	.	.	MAF_USDA=41.667
NC_035081.1	3189232	.	T	C	.	.	MAF_USDA=45.833
NC_035081.1	3189245	.	A	C	.	.	MAF_USDA=4.167
NC_035081.1	3189980	.	G	A	.	.	MAF_USDA=16.667
NC_035081.1	3190012	.	C	A	.	.	MAF_USDA=29.167
NC_035081.1	3190027	.	T	C	.	.	MAF_USDA=45.833
NC_035081.1	3190077	.	A	G	.	.	MAF_USDA=45.833
NC_035081.1	3190117	.	C	T	.	.	MAF_USDA=4.167
NC_035081.1	3190150	.	A	T	.	.	MAF_USDA=1.695
NC_035081.1	3190159	.	G	A	.	.	MAF_USDA=26.506
NC_035081.1	3190181	.	C	T	.	.	MAF_USDA=47.917
NC_035081.1	3190245	.	T	A	.	.	MAF_USDA=4.098
NC_035081.1	3190265	.	G	T	.	.	MAF_USDA=11.176
NC_035081.1	3190284	.	A	T	.	.	MAF_USDA=11.905
NC_035081.1	3190386	.	G	A	.	.	MAF_USDA=19.643
NC_035081.1	3190409	.	G	A	.	.	MAF_USDA=12.5
NC_035081.1	3190475	.	T	C	.	.	MAF_USDA=31.176
NC_035081.1	3190490	.	G	A	.	.	MAF_USDA=3.333
NC_035081.1	3190492	.	A	G	.	.	MAF_USDA=29.167
NC_035081.1	3190581	.	T	G	.	.	MAF_INRAE=18.354;MAF_USDA=17.647
NC_035081.1	3190583	.	C	T	.	.	MAF_INRAE=25.949;MAF_USDA=32.941
NC_035081.1	3190584	.	T	G	.	.	MAF_INRAE=3.333;MAF_USDA=4.918
NC_035081.1	3190598	.	T	C	.	.	MAF_INRAE=6.962;MAF_USDA=11.475
NC_035081.1	3190599	.	G	T	.	.	MAF_INRAE=7.5;MAF_USDA=11.475
NC_035081.1	3190604	.	T	C	.	.	MAF_USDA=4.167
NC_035081.1	3190653	.	A	T	.	.	MAF_INRAE=46.667;MAF_USDA=47.647
NC_035081.1	3190664	.	T	A	.	.	MAF_INRAE=7.5;MAF_USDA=1.639
NC_035081.1	3190671	.	G	T	.	.	MAF_INRAE=7.5;MAF_USDA=2.353
NC_035081.1	3190841	.	C	T	.	.	MAF_USDA=6.707
NC_035081.1	3190846	.	T	A	.	.	MAF_USDA=6.707
NC_035081.1	3190867	.	C	T	.	.	MAF_INRAE=5.263
NC_035081.1	3190875	.	T	C	.	.	MAF_USDA=3.049
NC_035081.1	3190881	.	G	A	.	.	MAF_USDA=6.707
NC_035081.1	3190888	.	T	A	.	.	MAF_USDA=1.724
NC_035081.1	3190956	.	G	T	.	.	MAF_USDA=7.229
NC_035081.1	3190964	.	T	C	.	.	MAF_INRAE=31.579;MAF_USDA=31.325
NC_035081.1	3191039	.	G	A	.	.	MAF_INRAE=19.167;MAF_USDA=18.824
NC_035081.1	3191092	.	C	T	.	.	MAF_INRAE=6.962;MAF_USDA=3.529
NC_035081.1	3191093	.	A	G	.	.	MAF_INRAE=13.333;MAF_USDA=15.574
NC_035081.1	3191099	.	A	C	.	.	MAF_USDA=1.639
NC_035081.1	3191108	.	A	C	.	.	MAF_INRAE=31.579;MAF_USDA=27.059
NC_035081.1	3191111	.	G	A	.	.	MAF_USDA=27.059
NC_035081.1	3191133	.	G	A	.	.	MAF_INRAE=7.5
NC_035081.1	3191140	.	T	A	.	.	MAF_INRAE=34.177;MAF_USDA=4.098
NC_035081.1	3191165	.	A	G	.	.	MAF_INRAE=12.658;MAF_USDA=26.471
NC_035081.1	3191173	.	A	G	.	.	MAF_INRAE=7.5;MAF_USDA=18.852
NC_035081.1	3191186	.	G	A	.	.	MAF_INRAE=5.833
NC_035081.1	3191189	.	T	A	.	.	MAF_INRAE=11.392;MAF_USDA=17.059
NC_035081.1	3191194	.	G	T	.	.	MAF_USDA=14.583
NC_035081.1	3191260	.	G	A	.	.	MAF_INRAE=16.667;MAF_USDA=20.0
NC_035081.1	3191280	.	G	A	.	.	MAF_INRAE=32.5;MAF_USDA=43.75
NC_035081.1	3191294	.	A	G	.	.	MAF_INRAE=3.333
NC_035081.1	3191390	.	G	C	.	.	MAF_INRAE=33.333;MAF_USDA=43.75
NC_035081.1	3191429	.	T	G	.	.	MAF_INRAE=36.667;MAF_USDA=18.75
NC_035081.1	3191482	.	A	C	.	.	MAF_USDA=4.167
NC_035081.1	3191488	.	C	T	.	.	MAF_USDA=4.167
NC_035081.1	3191495	.	T	A	.	.	MAF_USDA=4.167
NC_035081.1	3191506	.	G	A	.	.	MAF_USDA=4.167
NC_035081.1	3191536	.	T	C	.	.	MAF_USDA=7.059
NC_035081.1	3191551	.	A	C	.	.	MAF_INRAE=31.579;MAF_USDA=12.5
NC_035081.1	3191555	.	G	T	.	.	MAF_INRAE=3.333;MAF_USDA=41.765
NC_035081.1	3191557	.	T	G	.	.	MAF_USDA=1.639
NC_035081.1	3191558	.	T	C	.	.	MAF_INRAE=3.333;MAF_USDA=30.588
NC_035081.1	3191559	.	T	G	.	.	MAF_INRAE=32.5;MAF_USDA=31.176
NC_035081.1	3191566	.	C	G	.	.	MAF_USDA=3.279
NC_035081.1	3191596	.	A	C	.	.	MAF_USDA=27.083
NC_035081.1	3191598	.	A	C	.	.	MAF_INRAE=6.667;MAF_USDA=25.0
NC_035081.1	3191604	.	T	G	.	.	MAF_INRAE=6.667
NC_035081.1	3191681	.	G	T	.	.	MAF_INRAE=29.167;MAF_USDA=31.176
NC_035081.1	3191682	.	T	G	.	.	MAF_INRAE=1.667;MAF_USDA=11.475
NC_035081.1	3191685	.	C	T	.	.	MAF_INRAE=6.667
NC_035081.1	3191697	.	C	T	.	.	MAF_USDA=1.639
NC_035081.1	3191698	.	G	A	.	.	MAF_INRAE=7.5;MAF_USDA=1.176
NC_035081.1	3191750	.	C	T	.	.	MAF_USDA=4.918
NC_035081.1	3191756	.	G	T	.	.	MAF_USDA=3.279
NC_035081.1	3191774	.	C	A	.	.	MAF_INRAE=20.886;MAF_USDA=35.0
NC_035081.1	3191786	.	C	A	.	.	MAF_INRAE=10.833;MAF_USDA=19.412
NC_035081.1	3191789	.	A	C	.	.	MAF_USDA=1.639
NC_035081.1	3191800	.	G	A	.	.	MAF_INRAE=5.263
NC_035081.1	3191801	.	A	G	.	.	MAF_INRAE=16.456
NC_035081.1	3191821	.	T	C	.	.	MAF_USDA=10.656
NC_035081.1	3191837	.	C	A	.	.	MAF_INRAE=5.263;MAF_USDA=12.295
NC_035081.1	3191923	.	T	A	.	.	MAF_INRAE=18.354;MAF_USDA=16.471
NC_035081.1	3191951	.	T	G	.	.	MAF_INRAE=31.013;MAF_USDA=21.176
NC_035081.1	3191960	.	C	T	.	.	MAF_INRAE=33.544;MAF_USDA=40.0
NC_035081.1	3191976	.	C	T	.	.	MAF_USDA=1.639
NC_035081.1	3191980	.	C	T	.	.	MAF_USDA=12.353
NC_035081.1	3191988	.	T	A	.	.	MAF_USDA=3.279
NC_035081.1	3191990	.	A	C	.	.	MAF_INRAE=21.667;MAF_USDA=16.471
NC_035081.1	3192006	.	C	T	.	.	MAF_INRAE=34.177;MAF_USDA=22.941
NC_035081.1	3192024	.	G	A	.	.	MAF_INRAE=3.333
NC_035081.1	3192039	.	A	G	.	.	MAF_INRAE=20.833;MAF_USDA=17.647
NC_035081.1	3192054	.	C	T	.	.	MAF_INRAE=20.833;MAF_USDA=21.765
NC_035081.1	3192082	.	C	T	.	.	MAF_INRAE=16.667;MAF_USDA=16.471
NC_035081.1	3192083	.	G	A	.	.	MAF_INRAE=16.667;MAF_USDA=18.824
NC_035081.1	3192084	.	C	T	.	.	MAF_USDA=2.459
NC_035081.1	3192089	.	T	A	.	.	MAF_INRAE=16.667;MAF_USDA=18.824
NC_035081.1	3192151	.	C	T	.	.	MAF_INRAE=41.772;MAF_USDA=30.0
NC_035081.1	3192157	.	A	T	.	.	MAF_INRAE=39.167;MAF_USDA=47.647
NC_035081.1	3192191	.	G	A	.	.	MAF_INRAE=13.333;MAF_USDA=10.0
NC_035081.1	3192193	.	G	A	.	.	MAF_INRAE=8.228;MAF_USDA=9.016
NC_035081.1	3192227	.	G	A	.	.	MAF_INRAE=32.911;MAF_USDA=25.294
NC_035081.1	3192347	.	G	A	.	.	MAF_USDA=3.279
NC_035081.1	3192357	.	G	A	.	.	MAF_INRAE=18.987;MAF_USDA=26.471
NC_035081.1	3192370	.	A	C	.	.	MAF_INRAE=32.911;MAF_USDA=42.353
NC_035081.1	3192396	.	T	G	.	.	MAF_INRAE=15.833;MAF_USDA=18.235
NC_035081.1	3192401	.	C	T	.	.	MAF_USDA=3.279
NC_035081.1	3192501	.	C	G	.	.	MAF_INRAE=8.228
NC_035081.1	3192504	.	T	C	.	.	MAF_INRAE=5.263
NC_035081.1	3192562	.	G	C	.	.	MAF_INRAE=7.5
NC_035081.1	3192586	.	A	G	.	.	MAF_USDA=5.738
NC_035081.1	3192661	.	G	A	.	.	MAF_USDA=4.098
NC_035081.1	3192734	.	T	G	.	.	MAF_INRAE=35.833;MAF_USDA=18.033
NC_035081.1	3192747	.	A	G	.	.	MAF_USDA=3.279
NC_035081.1	3192758	.	A	C	.	.	MAF_USDA=5.738
NC_035081.1	3192770	.	G	A	.	.	MAF_USDA=1.639
NC_035081.1	3192797	.	C	T	.	.	MAF_USDA=3.279
NC_035081.1	3192805	.	G	A	.	.	MAF_USDA=4.098
NC_035081.1	3192822	.	A	G	.	.	MAF_USDA=20.492
NC_035081.1	3192823	.	T	C	.	.	MAF_INRAE=23.333
NC_035081.1	3192825	.	G	A	.	.	MAF_USDA=3.279
NC_035081.1	3192919	.	T	G	.	.	MAF_INRAE=37.975;MAF_USDA=47.059
NC_035081.1	3192928	.	G	T	.	.	MAF_USDA=6.471
NC_035081.1	3192936	.	C	A	.	.	MAF_INRAE=25.0;MAF_USDA=17.647
NC_035081.1	3193034	.	T	C	.	.	MAF_INRAE=5.263;MAF_USDA=5.738
NC_035081.1	3193115	.	G	A	.	.	MAF_INRAE=36.667;MAF_USDA=33.529
NC_035081.1	3193162	.	G	A	.	.	MAF_INRAE=9.167
NC_035081.1	3193225	.	A	C	.	.	MAF_USDA=2.5
NC_035081.1	3193271	.	A	T	.	.	MAF_INRAE=17.5;MAF_USDA=38.824
NC_035081.1	3193273	.	A	T	.	.	MAF_INRAE=16.667;MAF_USDA=4.118
NC_035081.1	3193288	.	C	T	.	.	MAF_INRAE=17.5;MAF_USDA=38.235
NC_035081.1	3193294	.	A	C	.	.	MAF_INRAE=18.354;MAF_USDA=20.0
NC_035081.1	3193301	.	A	C	.	.	MAF_INRAE=9.167;MAF_USDA=20.588
NC_035081.1	3193347	.	G	A	.	.	MAF_INRAE=18.354;MAF_USDA=21.765
NC_035081.1	3193361	.	A	T	.	.	MAF_USDA=1.639
NC_035081.1	3193386	.	C	T	.	.	MAF_INRAE=16.667;MAF_USDA=1.176
NC_035081.1	3193443	.	A	G	.	.	MAF_INRAE=7.5
NC_035081.1	3193449	.	GTGTTGTCAAA	GTGTTGTCAAT	.	.	MAF_USDA=43.75
NC_035081.1	3193459	.	A	T	.	.	MAF_INRAE=19.167
NC_035081.1	3193485	.	T	A	.	.	MAF_INRAE=8.333
NC_035081.1	3193537	.	A	T	.	.	MAF_INRAE=6.962
NC_035081.1	3193554	.	C	G	.	.	MAF_USDA=6.557
NC_035081.1	3193584	.	A	C	.	.	MAF_INRAE=9.167;MAF_USDA=20.0
NC_035081.1	3193696	.	G	T	.	.	MAF_INRAE=6.667;MAF_USDA=13.115
NC_035081.1	3193725	.	G	T	.	.	MAF_INRAE=16.667
NC_035081.1	3193740	.	G	T	.	.	MAF_USDA=3.333
NC_035081.1	3193750	.	G	A	.	.	MAF_USDA=39.412
NC_035081.1	3200076	.	A	T	.	.	MAF_USDA=1.807
NC_035081.1	3200080	.	T	C	.	.	MAF_USDA=6.627
NC_035081.1	3200085	.	A	T	.	.	MAF_USDA=23.494
NC_035081.1	3200098	.	T	C	.	.	MAF_USDA=8.333
NC_035081.1	3200150	.	C	T	.	.	MAF_INRAE=42.105;MAF_USDA=48.824
NC_035081.1	3200174	.	A	T	.	.	MAF_USDA=6.25
NC_035081.1	3200189	.	T	G	.	.	MAF_INRAE=42.105;MAF_USDA=39.286
NC_035081.1	3200221	.	A	C	.	.	MAF_USDA=17.262
NC_035081.1	3200246	.	A	C	.	.	MAF_USDA=3.279
NC_035081.1	3200258	.	C	T	.	.	MAF_INRAE=21.053;MAF_USDA=30.0
NC_035081.1	3200309	.	A	C	.	.	MAF_INRAE=21.053;MAF_USDA=12.941
NC_035081.1	3200342	.	C	T	.	.	MAF_INRAE=21.053;MAF_USDA=31.176
NC_035081.1	3200366	.	A	C	.	.	MAF_INRAE=41.772;MAF_USDA=48.235
NC_035081.1	3200368	.	C	T	.	.	MAF_INRAE=13.333;MAF_USDA=2.353
NC_035081.1	3200369	.	C	T	.	.	MAF_USDA=30.0
NC_035081.1	3200386	.	C	T	.	.	MAF_USDA=1.765
NC_035081.1	3200404	.	C	A	.	.	MAF_USDA=2.459
NC_035081.1	3200408	.	C	T	.	.	MAF_USDA=12.295
NC_035081.1	3200432	.	G	T	.	.	MAF_INRAE=10.0;MAF_USDA=7.059
NC_035081.1	3200455	.	A	T	.	.	MAF_INRAE=8.228;MAF_USDA=2.459
NC_035081.1	3200457	.	C	T	.	.	MAF_INRAE=18.987;MAF_USDA=30.0
NC_035081.1	3200489	.	T	A	.	.	MAF_INRAE=29.747;MAF_USDA=2.459
NC_035081.1	3200616	.	C	A	.	.	MAF_INRAE=5.263
NC_035081.1	3200622	.	C	T	.	.	MAF_INRAE=5.263
NC_035081.1	3200624	.	T	G	.	.	MAF_INRAE=6.667;MAF_USDA=19.412
NC_035081.1	3200634	.	A	G	.	.	MAF_INRAE=35.443;MAF_USDA=18.235
NC_035081.1	3200637	.	A	T	.	.	MAF_INRAE=40.0;MAF_USDA=18.235
NC_035081.1	3200666	.	C	G	.	.	MAF_USDA=2.941
NC_035081.1	3200671	.	C	G	.	.	MAF_INRAE=5.063;MAF_USDA=9.016
NC_035081.1	3200693	.	G	A	.	.	MAF_INRAE=12.5;MAF_USDA=1.176
NC_035081.1	3200699	.	G	T	.	.	MAF_USDA=2.353
NC_035081.1	3200707	.	T	A	.	.	MAF_USDA=1.765
NC_035081.1	3200717	.	A	T	.	.	MAF_USDA=2.353
NC_035081.1	3200728	.	C	T	.	.	MAF_INRAE=23.418;MAF_USDA=31.176
NC_035081.1	3200729	.	G	A	.	.	MAF_INRAE=19.167
NC_035081.1	3200746	.	G	C	.	.	MAF_INRAE=29.167
NC_035081.1	3200752	.	A	T	.	.	MAF_INRAE=29.167
NC_035081.1	3200760	.	C	T	.	.	MAF_USDA=2.459
NC_035081.1	3200786	.	C	T	.	.	MAF_INRAE=12.658
NC_035081.1	3200810	.	C	T	.	.	MAF_USDA=1.639
NC_035081.1	3200821	.	C	T	.	.	MAF_INRAE=3.165;MAF_USDA=5.738
NC_035081.1	3200828	.	C	T	.	.	MAF_INRAE=10.833
NC_035081.1	3200857	.	T	G	.	.	MAF_USDA=1.639
NC_035081.1	3200923	.	C	T	.	.	MAF_USDA=3.279
NC_035081.1	3200935	.	G	A	.	.	MAF_INRAE=20.833
NC_035081.1	3200941	.	G	T	.	.	MAF_INRAE=7.5
NC_035081.1	3200942	.	G	A	.	.	MAF_INRAE=7.5
NC_035081.1	3200953	.	TAAGTGTCTGGTTG	TAAGTGTCTGGTTA	.	.	MAF_USDA=33.333
NC_035081.1	3200966	.	G	A	.	.	MAF_INRAE=46.667
NC_035081.1	3201022	.	C	T	.	.	MAF_INRAE=24.051;MAF_USDA=26.471
NC_035081.1	3201042	.	C	T	.	.	MAF_INRAE=9.167;MAF_USDA=4.167
NC_035081.1	3201051	.	G	A	.	.	MAF_INRAE=43.333;MAF_USDA=33.333
NC_035081.1	3201070	.	C	T	.	.	MAF_INRAE=40.0
NC_035081.1	3201084	.	A	T	.	.	MAF_INRAE=40.0
NC_035081.1	3201116	.	C	T	.	.	MAF_INRAE=10.0
NC_035081.1	3201117	.	G	T	.	.	MAF_USDA=4.167
NC_035081.1	3201189	.	C	T	.	.	MAF_INRAE=5.833
NC_035081.1	3201229	.	A	T	.	.	MAF_USDA=4.098
NC_035081.1	3201261	.	C	T	.	.	MAF_INRAE=12.025;MAF_USDA=5.294
NC_035081.1	3201267	.	C	T	.	.	MAF_USDA=3.529
NC_035081.1	3201309	.	C	T	.	.	MAF_INRAE=5.0
NC_035081.1	3201339	.	C	A	.	.	MAF_INRAE=27.5;MAF_USDA=31.176
NC_035081.1	3201438	.	G	A	.	.	MAF_INRAE=47.5;MAF_USDA=38.235
NC_035081.1	3201461	.	G	A	.	.	MAF_USDA=6.25
NC_035081.1	3201509	.	G	T	.	.	MAF_INRAE=20.0
NC_035081.1	3201514	.	C	T	.	.	MAF_USDA=4.167
NC_035081.1	3201544	.	T	G	.	.	MAF_INRAE=17.089;MAF_USDA=34.118
NC_035081.1	3201586	.	T	A	.	.	MAF_INRAE=44.167
NC_035081.1	3201587	.	A	T	.	.	MAF_INRAE=7.5
NC_035081.1	3201603	.	C	T	.	.	MAF_USDA=2.353
NC_035081.1	3201613	.	A	T	.	.	MAF_USDA=2.459
NC_035081.1	3201635	.	C	A	.	.	MAF_USDA=4.167
NC_035081.1	3201686	.	C	T	.	.	MAF_INRAE=49.167;MAF_USDA=41.765
NC_035081.1	3201690	.	C	A	.	.	MAF_USDA=4.167
NC_035081.1	3201732	.	C	A	.	.	MAF_INRAE=43.333
NC_035081.1	3201740	.	C	T	.	.	MAF_USDA=2.459
NC_035081.1	3201819	.	C	A	.	.	MAF_USDA=1.639
NC_035081.1	3201825	.	C	G	.	.	MAF_USDA=1.639
NC_035081.1	3201832	.	C	T	.	.	MAF_USDA=2.459
NC_035081.1	3201838	.	T	C	.	.	MAF_USDA=4.167
NC_035081.1	3201878	.	G	A	.	.	MAF_USDA=20.833
NC_035081.1	3201886	.	C	T	.	.	MAF_USDA=42.353
NC_035081.1	3201912	.	C	T	.	.	MAF_USDA=25.882
NC_035081.1	3201920	.	G	A	.	.	MAF_USDA=31.25
NC_035081.1	3201943	.	A	G	.	.	MAF_USDA=29.167
NC_035081.1	3201951	.	G	A	.	.	MAF_USDA=37.5
NC_035081.1	3201956	.	A	C	.	.	MAF_USDA=4.167
NC_035081.1	3203515	.	T	A	.	.	MAF_USDA=6.25
NC_035081.1	3203530	.	G	C	.	.	MAF_USDA=13.855
NC_035081.1	3203554	.	A	G	.	.	MAF_USDA=5.357
NC_035081.1	3203556	.	A	T	.	.	MAF_USDA=13.69
NC_035081.1	3203560	.	C	A	.	.	MAF_USDA=1.667
NC_035081.1	3203575	.	C	T	.	.	MAF_USDA=12.5
NC_035081.1	3203577	.	G	A	.	.	MAF_USDA=5.357
NC_035081.1	3203637	.	G	A	.	.	MAF_USDA=21.765
NC_035081.1	3203659	.	T	A	.	.	MAF_USDA=9.836
NC_035081.1	3203666	.	C	T	.	.	MAF_USDA=4.918
NC_035081.1	3203667	.	G	A	.	.	MAF_USDA=20.833
NC_035081.1	3203727	.	A	G	.	.	MAF_USDA=43.75
NC_035081.1	3203825	.	T	C	.	.	MAF_INRAE=5.833;MAF_USDA=12.353
NC_035081.1	3203862	.	C	A	.	.	MAF_USDA=2.459
NC_035081.1	3203880	.	A	C	.	.	MAF_INRAE=7.5
NC_035081.1	3203886	.	G	A	.	.	MAF_INRAE=46.835;MAF_USDA=15.574
NC_035081.1	3203890	.	T	C	.	.	MAF_USDA=45.882
NC_035081.1	3203891	.	G	A	.	.	MAF_USDA=3.529
NC_035081.1	3203919	.	A	T	.	.	MAF_INRAE=21.053;MAF_USDA=10.588
NC_035081.1	3203920	.	A	G	.	.	MAF_INRAE=1.667
NC_035081.1	3203956	.	C	T	.	.	MAF_USDA=16.471
NC_035081.1	3203957	.	T	A	.	.	MAF_USDA=2.941
NC_035081.1	3203969	.	A	G	.	.	MAF_USDA=12.941
NC_035081.1	3204030	.	C	T	.	.	MAF_USDA=1.639
NC_035081.1	3204082	.	G	A	.	.	MAF_INRAE=18.987;MAF_USDA=13.115
NC_035081.1	3204107	.	T	A	.	.	MAF_USDA=3.279
NC_035081.1	3204167	.	G	A	.	.	MAF_INRAE=5.263;MAF_USDA=10.0
NC_035081.1	3204171	.	G	T	.	.	MAF_USDA=1.639
NC_035081.1	3204178	.	A	G	.	.	MAF_USDA=2.083
NC_035081.1	3204188	.	C	A	.	.	MAF_USDA=4.118
NC_035081.1	3204191	.	A	G	.	.	MAF_USDA=20.588
NC_035081.1	3204199	.	T	A	.	.	MAF_USDA=10.588
NC_035081.1	3204207	.	G	A	.	.	MAF_USDA=10.0
NC_035081.1	3204210	.	C	T	.	.	MAF_INRAE=3.333
NC_035081.1	3204211	.	A	T	.	.	MAF_INRAE=3.333
NC_035081.1	3204212	.	C	A	.	.	MAF_USDA=9.412
NC_035081.1	3204218	.	G	A	.	.	MAF_USDA=5.882
NC_035081.1	3204219	.	G	A	.	.	MAF_USDA=13.529
NC_035081.1	3204224	.	T	G	.	.	MAF_INRAE=2.5
NC_035081.1	3204227	.	T	C	.	.	MAF_USDA=5.738
NC_035081.1	3204232	.	A	G	.	.	MAF_USDA=30.588
NC_035081.1	3204236	.	T	C	.	.	MAF_USDA=9.412
NC_035081.1	3204237	.	T	C	.	.	MAF_USDA=29.412
NC_035081.1	3204238	.	T	A	.	.	MAF_USDA=28.235
NC_035081.1	3204245	.	G	A	.	.	MAF_USDA=9.412
NC_035081.1	3204263	.	T	C	.	.	MAF_USDA=10.417
NC_035081.1	3204272	.	G	A	.	.	MAF_INRAE=3.333;MAF_USDA=25.0
NC_035081.1	3204313	.	A	G	.	.	MAF_USDA=33.333
NC_035081.1	3204342	.	G	A	.	.	MAF_USDA=12.5
NC_035081.1	3204353	.	G	A	.	.	MAF_USDA=6.557
NC_035081.1	3204362	.	T	C	.	.	MAF_USDA=3.279
NC_035081.1	3204364	.	G	C	.	.	MAF_USDA=14.706
NC_035081.1	3204366	.	T	A	.	.	MAF_USDA=13.529
NC_035081.1	3204369	.	G	A	.	.	MAF_USDA=13.529
NC_035081.1	3204380	.	G	A	.	.	MAF_USDA=23.529
NC_035081.1	3204389	.	T	C	.	.	MAF_USDA=8.197
NC_035081.1	3204394	.	A	G	.	.	MAF_USDA=31.765
NC_035081.1	3204398	.	T	C	.	.	MAF_USDA=7.059
NC_035081.1	3204408	.	G	A	.	.	MAF_INRAE=5.263;MAF_USDA=18.824
NC_035081.1	3204425	.	T	C	.	.	MAF_USDA=33.333
NC_035081.1	3205118	.	TGGCTAACAGGCTAAC	TGGCTAACAGGCTAAA	.	.	MAF_USDA=8.333
NC_035081.1	3205142	.	C	A	.	.	MAF_USDA=16.667
NC_035081.1	3205158	.	G	A	.	.	MAF_USDA=31.25
NC_035081.1	3205310	.	C	T	.	.	MAF_USDA=3.333
NC_035081.1	3205319	.	A	G	.	.	MAF_USDA=2.5
NC_035081.1	3205359	.	A	C	.	.	MAF_USDA=36.145
NC_035081.1	3205367	.	T	A	.	.	MAF_USDA=5.833
NC_035081.1	3205368	.	G	A	.	.	MAF_USDA=20.0
NC_035081.1	3205371	.	G	A	.	.	MAF_USDA=4.167
NC_035081.1	3205374	.	T	G	.	.	MAF_USDA=5.0
NC_035081.1	3205441	.	C	A	.	.	MAF_USDA=10.87
NC_035081.1	3205492	.	C	T	.	.	MAF_USDA=3.086
NC_035081.1	3205787	.	G	A	.	.	MAF_USDA=1.639
NC_035081.1	3205833	.	T	C	.	.	MAF_USDA=24.118
NC_035081.1	3205854	.	A	T	.	.	MAF_INRAE=5.0;MAF_USDA=5.882
NC_035081.1	3205866	.	A	T	.	.	MAF_USDA=17.647
NC_035081.1	3205874	.	T	G	.	.	MAF_USDA=2.459
NC_035081.1	3205877	.	C	T	.	.	MAF_INRAE=47.368;MAF_USDA=42.941
NC_035081.1	3205901	.	G	A	.	.	MAF_USDA=30.0
NC_035081.1	3205935	.	C	T	.	.	MAF_USDA=24.706
NC_035081.1	3205938	.	G	T	.	.	MAF_USDA=3.279
NC_035081.1	3205969	.	C	T	.	.	MAF_INRAE=32.278;MAF_USDA=31.765
NC_035081.1	3205977	.	T	G	.	.	MAF_INRAE=36.842;MAF_USDA=25.882
NC_035081.1	3205988	.	T	G	.	.	MAF_USDA=4.098
NC_035081.1	3206041	.	G	T	.	.	MAF_USDA=2.941
NC_035081.1	3206068	.	A	G	.	.	MAF_INRAE=3.333;MAF_USDA=5.294
NC_035081.1	3206153	.	T	A	.	.	MAF_INRAE=5.0
NC_035081.1	3206157	.	G	T	.	.	MAF_INRAE=5.0
NC_035081.1	3206162	.	A	G	.	.	MAF_INRAE=23.333
NC_035081.1	3206165	.	C	G	.	.	MAF_INRAE=23.333
NC_035081.1	3206170	.	C	A	.	.	MAF_INRAE=27.5
NC_035081.1	3206178	.	G	A	.	.	MAF_INRAE=10.833;MAF_USDA=4.918
NC_035081.1	3206181	.	A	G	.	.	MAF_INRAE=28.333
NC_035081.1	3206197	.	G	A	.	.	MAF_INRAE=26.667
NC_035081.1	3206198	.	G	T	.	.	MAF_INRAE=26.582;MAF_USDA=38.824
NC_035081.1	3206200	.	A	T	.	.	MAF_INRAE=25.833
NC_035081.1	3206204	.	C	T	.	.	MAF_INRAE=25.833
NC_035081.1	3206207	.	T	C	.	.	MAF_INRAE=25.833
NC_035081.1	3206210	.	A	G	.	.	MAF_INRAE=2.5
NC_035081.1	3206215	.	G	A	.	.	MAF_INRAE=26.667
NC_035081.1	3206220	.	A	G	.	.	MAF_INRAE=2.532;MAF_USDA=3.279
NC_035081.1	3206222	.	T	G	.	.	MAF_INRAE=25.833
NC_035081.1	3206267	.	A	G	.	.	MAF_INRAE=16.667
NC_035081.1	3206268	.	A	T	.	.	MAF_INRAE=16.667
NC_035081.1	3206274	.	T	C	.	.	MAF_INRAE=15.0
NC_035081.1	3206275	.	A	G	.	.	MAF_USDA=1.639
NC_035081.1	3206305	.	C	T	.	.	MAF_USDA=1.639
NC_035081.1	3206392	.	C	A	.	.	MAF_USDA=2.459
NC_035081.1	3206423	.	A	C	.	.	MAF_USDA=4.167
NC_035081.1	3206434	.	C	T	.	.	MAF_INRAE=2.5;MAF_USDA=2.083
NC_035081.1	3206468	.	A	C	.	.	MAF_INRAE=29.167;MAF_USDA=28.235
NC_035081.1	3206664	.	T	A	.	.	MAF_INRAE=7.5
NC_035081.1	3206677	.	G	A	.	.	MAF_INRAE=26.582;MAF_USDA=31.765
NC_035081.1	3206769	.	A	G	.	.	MAF_USDA=16.667
NC_035081.1	3206799	.	A	G	.	.	MAF_USDA=1.667
NC_035081.1	3206823	.	A	T	.	.	MAF_USDA=7.377
NC_035081.1	3206833	.	G	T	.	.	MAF_INRAE=16.456;MAF_USDA=45.882
NC_035081.1	3206847	.	G	A	.	.	MAF_USDA=29.167
NC_035081.1	3206848	.	G	A	.	.	MAF_USDA=10.656
NC_035081.1	3206851	.	T	G	.	.	MAF_USDA=10.588
NC_035081.1	3206877	.	A	G	.	.	MAF_USDA=21.176
NC_035081.1	3206885	.	G	T	.	.	MAF_USDA=14.706
NC_035081.1	3206899	.	C	A	.	.	MAF_USDA=22.917
NC_035081.1	3206900	.	C	A	.	.	MAF_USDA=22.917
NC_035081.1	3206913	.	A	T	.	.	MAF_USDA=35.417
NC_035081.1	3206918	.	C	T	.	.	MAF_USDA=43.75
NC_035081.1	3206921	.	T	A	.	.	MAF_USDA=39.583
NC_035081.1	3206929	.	T	C	.	.	MAF_USDA=41.667
NC_035081.1	3206943	.	A	T	.	.	MAF_USDA=31.25
NC_035081.1	3206948	.	C	T	.	.	MAF_USDA=31.25
NC_035081.1	3206992	.	C	A	.	.	MAF_USDA=3.279
NC_035081.1	3207278	.	C	A	.	.	MAF_INRAE=8.228
NC_035081.1	3207362	.	T	C	.	.	MAF_USDA=46.988
NC_035081.1	3207374	.	T	C	.	.	MAF_USDA=6.25
NC_035081.1	3207452	.	C	T	.	.	MAF_USDA=2.353
NC_035081.1	3207458	.	G	T	.	.	MAF_USDA=4.167
NC_035081.1	3207473	.	A	C	.	.	MAF_INRAE=15.789;MAF_USDA=24.118
NC_035081.1	3207570	.	T	A	.	.	MAF_USDA=4.167
NC_035081.1	3207574	.	T	G	.	.	MAF_INRAE=43.038;MAF_USDA=38.824
NC_035081.1	3207672	.	C	T	.	.	MAF_INRAE=16.456;MAF_USDA=10.0
NC_035081.1	3207678	.	G	T	.	.	MAF_USDA=7.647
NC_035081.1	3207680	.	C	T	.	.	MAF_INRAE=16.456;MAF_USDA=15.294
NC_035081.1	3207696	.	T	G	.	.	MAF_USDA=4.167
NC_035081.1	3207697	.	C	G	.	.	MAF_USDA=4.167
NC_035081.1	3207698	.	G	A	.	.	MAF_USDA=4.167
NC_035081.1	3207699	.	T	A	.	.	MAF_INRAE=8.333;MAF_USDA=4.167
NC_035081.1	3207729	.	C	A	.	.	MAF_INRAE=16.456;MAF_USDA=11.176
NC_035081.1	3207748	.	T	A	.	.	MAF_INRAE=8.333;MAF_USDA=8.333
NC_035081.1	3207753	.	C	A	.	.	MAF_INRAE=16.456;MAF_USDA=11.176
NC_035081.1	3207776	.	A	T	.	.	MAF_USDA=4.098
NC_035081.1	3207781	.	C	G	.	.	MAF_USDA=4.098
NC_035081.1	3207799	.	T	A	.	.	MAF_INRAE=22.152;MAF_USDA=18.75
NC_035081.1	3207822	.	G	A	.	.	MAF_INRAE=15.823;MAF_USDA=15.294
NC_035081.1	3207825	.	T	C	.	.	MAF_INRAE=7.5;MAF_USDA=15.294
NC_035081.1	3207840	.	G	C	.	.	MAF_INRAE=11.667;MAF_USDA=5.738
NC_035081.1	3207866	.	A	G	.	.	MAF_INRAE=16.456;MAF_USDA=14.118
NC_035081.1	3207880	.	A	C	.	.	MAF_USDA=4.706
NC_035081.1	3207888	.	T	C	.	.	MAF_INRAE=21.519;MAF_USDA=20.0
NC_035081.1	3207891	.	C	T	.	.	MAF_USDA=3.529
NC_035081.1	3207895	.	A	G	.	.	MAF_USDA=1.639
NC_035081.1	3207898	.	G	T	.	.	MAF_INRAE=44.937;MAF_USDA=18.75
NC_035081.1	3207903	.	A	T	.	.	MAF_USDA=27.083
NC_035081.1	3207944	.	A	G	.	.	MAF_INRAE=48.734;MAF_USDA=47.647
NC_035081.1	3207997	.	A	T	.	.	MAF_INRAE=6.962;MAF_USDA=10.588
NC_035081.1	3208013	.	C	A	.	.	MAF_USDA=1.639
NC_035081.1	3208016	.	A	C	.	.	MAF_INRAE=6.962;MAF_USDA=10.588
NC_035081.1	3208080	.	C	A	.	.	MAF_INRAE=9.494;MAF_USDA=8.235
NC_035081.1	3208105	.	T	A	.	.	MAF_USDA=3.279
NC_035081.1	3208108	.	A	C	.	.	MAF_USDA=3.279
NC_035081.1	3208151	.	A	T	.	.	MAF_INRAE=3.333;MAF_USDA=1.639
NC_035081.1	3208226	.	G	C	.	.	MAF_USDA=3.279
NC_035081.1	3208240	.	A	T	.	.	MAF_USDA=1.639
NC_035081.1	3208244	.	A	T	.	.	MAF_USDA=7.059
NC_035081.1	3208247	.	C	G	.	.	MAF_USDA=1.639
NC_035081.1	3208305	.	G	A	.	.	MAF_USDA=1.639
NC_035081.1	3208352	.	T	C	.	.	MAF_USDA=2.542
NC_035081.1	3208366	.	C	A	.	.	MAF_USDA=16.667
NC_035081.1	3209777	.	C	G	.	.	MAF_USDA=18.75
NC_035081.1	3209790	.	C	T	.	.	MAF_USDA=31.25
NC_035081.1	3209903	.	C	G	.	.	MAF_USDA=16.667
NC_035081.1	3209923	.	C	T	.	.	MAF_USDA=4.167
NC_035081.1	3209947	.	A	T	.	.	MAF_USDA=9.524
NC_035081.1	3209957	.	G	A	.	.	MAF_USDA=3.571
NC_035081.1	3210025	.	C	A	.	.	MAF_USDA=31.176
NC_035081.1	3210044	.	G	T	.	.	MAF_INRAE=5.263
NC_035081.1	3210048	.	A	T	.	.	MAF_USDA=3.279
NC_035081.1	3210109	.	G	T	.	.	MAF_INRAE=6.962;MAF_USDA=4.918
NC_035081.1	3210116	.	T	C	.	.	MAF_INRAE=9.494;MAF_USDA=12.941
NC_035081.1	3210130	.	G	A	.	.	MAF_INRAE=39.873;MAF_USDA=31.765
NC_035081.1	3210144	.	T	C	.	.	MAF_INRAE=39.873;MAF_USDA=29.412
NC_035081.1	3210178	.	G	C	.	.	MAF_USDA=5.738
NC_035081.1	3210307	.	C	A	.	.	MAF_USDA=4.167
NC_035081.1	3210348	.	G	A	.	.	MAF_USDA=4.167
NC_035081.1	3210367	.	T	G	.	.	MAF_USDA=2.459
NC_035081.1	3210413	.	T	C	.	.	MAF_INRAE=40.506;MAF_USDA=32.941
NC_035081.1	3210415	.	G	A	.	.	MAF_USDA=2.459
NC_035081.1	3210437	.	C	T	.	.	MAF_USDA=1.639
NC_035081.1	3210467	.	C	T	.	.	MAF_USDA=2.459
NC_035081.1	3210468	.	G	A	.	.	MAF_USDA=4.098
NC_035081.1	3210512	.	C	A	.	.	MAF_USDA=4.918
NC_035081.1	3210530	.	A	C	.	.	MAF_INRAE=40.506;MAF_USDA=11.765
NC_035081.1	3210531	.	C	T	.	.	MAF_INRAE=34.167;MAF_USDA=1.639
NC_035081.1	3210563	.	T	G	.	.	MAF_USDA=7.059
NC_035081.1	3210581	.	G	A	.	.	MAF_USDA=3.279
NC_035081.1	3210601	.	C	A	.	.	MAF_USDA=1.639
NC_035081.1	3210622	.	C	T	.	.	MAF_USDA=1.639
NC_035081.1	3210652	.	C	T	.	.	MAF_USDA=4.098
NC_035081.1	3210662	.	G	A	.	.	MAF_USDA=1.639
NC_035081.1	3210679	.	A	G	.	.	MAF_USDA=2.459
NC_035081.1	3210686	.	T	C	.	.	MAF_INRAE=29.747
NC_035081.1	3210689	.	A	G	.	.	MAF_INRAE=41.667;MAF_USDA=25.882
NC_035081.1	3210715	.	C	G	.	.	MAF_USDA=7.647
NC_035081.1	3210761	.	T	G	.	.	MAF_USDA=3.279
NC_035081.1	3210767	.	C	G	.	.	MAF_INRAE=5.263
NC_035081.1	3210816	.	T	G	.	.	MAF_USDA=12.941
NC_035081.1	3210827	.	T	G	.	.	MAF_USDA=12.941
NC_035081.1	3210832	.	G	A	.	.	MAF_USDA=12.941
NC_035081.1	3210873	.	G	T	.	.	MAF_INRAE=13.291;MAF_USDA=23.529
NC_035081.1	3210913	.	C	T	.	.	MAF_INRAE=3.333;MAF_USDA=8.235
NC_035081.1	3210918	.	A	T	.	.	MAF_INRAE=13.291;MAF_USDA=43.529
NC_035081.1	3210919	.	A	T	.	.	MAF_INRAE=10.833;MAF_USDA=43.529
NC_035081.1	3210942	.	C	A	.	.	MAF_USDA=2.459
NC_035081.1	3210960	.	C	T	.	.	MAF_USDA=1.639
NC_035081.1	3210980	.	G	T	.	.	MAF_USDA=1.639
NC_035081.1	3211013	.	C	T	.	.	MAF_USDA=1.639
NC_035081.1	3211029	.	C	T	.	.	MAF_USDA=3.279
NC_035081.1	3211039	.	G	A	.	.	MAF_USDA=3.529
NC_035081.1	3211058	.	C	T	.	.	MAF_USDA=1.639
NC_035081.1	3211076	.	G	A	.	.	MAF_USDA=4.167
NC_035081.1	3211128	.	A	G	.	.	MAF_USDA=1.639
NC_035081.1	3211135	.	T	G	.	.	MAF_INRAE=7.5;MAF_USDA=1.176
NC_035081.1	3211154	.	C	T	.	.	MAF_INRAE=15.823;MAF_USDA=46.471
NC_035081.1	3211159	.	C	A	.	.	MAF_INRAE=3.333;MAF_USDA=4.918
NC_035081.1	3211170	.	G	T	.	.	MAF_USDA=3.279
NC_035081.1	3211238	.	T	C	.	.	MAF_USDA=4.098
NC_035081.1	3211246	.	T	G	.	.	MAF_INRAE=3.333;MAF_USDA=4.098
NC_035081.1	3211250	.	G	T	.	.	MAF_USDA=1.639
NC_035081.1	3211329	.	A	T	.	.	MAF_INRAE=5.263
NC_035081.1	3211372	.	C	T	.	.	MAF_INRAE=6.962
NC_035081.1	3211383	.	T	A	.	.	MAF_USDA=1.639
NC_035081.1	3211400	.	T	C	.	.	MAF_USDA=1.639
NC_035081.1	3211418	.	G	C	.	.	MAF_USDA=18.75
NC_035081.1	3211435	.	C	G	.	.	MAF_INRAE=28.481;MAF_USDA=4.167
NC_035081.1	3211446	.	T	C	.	.	MAF_USDA=1.639
NC_035081.1	3211458	.	T	A	.	.	MAF_USDA=3.279
NC_035081.1	3211537	.	A	T	.	.	MAF_USDA=2.459
NC_035081.1	3211550	.	C	T	.	.	MAF_INRAE=29.747
NC_035081.1	3211564	.	G	A	.	.	MAF_INRAE=6.962;MAF_USDA=1.639
NC_035081.1	3211578	.	A	C	.	.	MAF_USDA=12.353
NC_035081.1	3211646	.	C	G	.	.	MAF_USDA=1.639
NC_035081.1	3211682	.	C	A	.	.	MAF_INRAE=8.228;MAF_USDA=2.941
NC_035081.1	3211754	.	G	A	.	.	MAF_USDA=4.098
NC_035081.1	3211764	.	C	A	.	.	MAF_INRAE=7.5;MAF_USDA=1.176
NC_035081.1	3211775	.	C	T	.	.	MAF_USDA=6.25
NC_035081.1	3211880	.	G	C	.	.	MAF_INRAE=28.481;MAF_USDA=16.071
NC_035081.1	3211917	.	C	T	.	.	MAF_USDA=3.333
NC_035081.1	3212088	.	T	C	.	.	MAF_USDA=14.706
NC_035081.1	3212106	.	G	A	.	.	MAF_USDA=1.639
NC_035081.1	3212107	.	C	G	.	.	MAF_INRAE=13.291;MAF_USDA=20.0
NC_035081.1	3212147	.	A	G	.	.	MAF_INRAE=12.658;MAF_USDA=19.412
NC_035081.1	3212150	.	G	A	.	.	MAF_USDA=19.412
NC_035081.1	3212151	.	G	A	.	.	MAF_USDA=19.412
NC_035081.1	3212266	.	A	G	.	.	MAF_USDA=3.571
NC_035081.1	3212280	.	T	A	.	.	MAF_USDA=4.098
NC_035081.1	3212892	.	G	A	.	.	MAF_USDA=18.235
NC_035081.1	3212907	.	C	T	.	.	MAF_USDA=2.083
NC_035081.1	3213094	.	A	G	.	.	MAF_USDA=2.542
NC_035081.1	3213131	.	A	G	.	.	MAF_USDA=9.036
NC_035081.1	3213159	.	A	T	.	.	MAF_USDA=2.381
NC_035081.1	3213810	.	C	A	.	.	MAF_INRAE=1.667
NC_035081.1	3213906	.	C	T	.	.	MAF_USDA=29.167
NC_035081.1	3213922	.	C	A	.	.	MAF_USDA=47.59
NC_035081.1	3214004	.	C	T	.	.	MAF_USDA=14.881
NC_035081.1	3214005	.	G	T	.	.	MAF_USDA=1.667
NC_035081.1	3214010	.	G	T	.	.	MAF_INRAE=1.667;MAF_USDA=6.667
NC_035081.1	3214012	.	C	A	.	.	MAF_INRAE=1.667;MAF_USDA=6.667
NC_035081.1	3214031	.	G	T	.	.	MAF_INRAE=21.053;MAF_USDA=2.5
NC_035081.1	3214075	.	A	C	.	.	MAF_USDA=27.5
NC_035081.1	3214078	.	T	A	.	.	MAF_INRAE=31.579
NC_035081.1	3214088	.	T	A	.	.	MAF_USDA=12.5
NC_035081.1	3214108	.	T	A	.	.	MAF_INRAE=31.579;MAF_USDA=42.262
NC_035081.1	3214151	.	T	C	.	.	MAF_INRAE=15.823;MAF_USDA=43.452
NC_035081.1	3214190	.	C	T	.	.	MAF_INRAE=8.333;MAF_USDA=1.786
NC_035081.1	3214331	.	T	C	.	.	MAF_USDA=1.724
NC_035081.1	3214359	.	C	A	.	.	MAF_USDA=2.586
NC_035081.1	3214360	.	C	T	.	.	MAF_INRAE=32.278;MAF_USDA=31.098
NC_035081.1	3214363	.	C	A	.	.	MAF_USDA=5.172
NC_035081.1	3214377	.	T	C	.	.	MAF_INRAE=14.557;MAF_USDA=4.31
NC_035081.1	3214397	.	G	A	.	.	MAF_INRAE=46.203;MAF_USDA=32.927
NC_035081.1	3214419	.	C	G	.	.	MAF_INRAE=37.5
NC_035081.1	3214501	.	A	C	.	.	MAF_USDA=14.286
NC_035081.1	3214527	.	T	A	.	.	MAF_INRAE=31.013;MAF_USDA=8.333
NC_035081.1	3214551	.	C	T	.	.	MAF_USDA=1.667
NC_035081.1	3214553	.	A	G	.	.	MAF_USDA=1.667
NC_035081.1	3214598	.	C	T	.	.	MAF_INRAE=18.987;MAF_USDA=22.619
NC_035081.1	3214609	.	T	G	.	.	MAF_INRAE=49.367;MAF_USDA=40.476
NC_035081.1	3214623	.	T	C	.	.	MAF_INRAE=6.962;MAF_USDA=9.524
NC_035081.1	3214624	.	G	A	.	.	MAF_INRAE=7.5;MAF_USDA=2.083
NC_035081.1	3214633	.	A	G	.	.	MAF_INRAE=49.367;MAF_USDA=39.157
NC_035081.1	3214640	.	C	A	.	.	MAF_INRAE=7.5;MAF_USDA=4.819
NC_035081.1	3214645	.	T	A	.	.	MAF_INRAE=6.962;MAF_USDA=12.651
NC_035081.1	3214665	.	A	G	.	.	MAF_USDA=1.695
NC_035081.1	3214668	.	A	C	.	.	MAF_INRAE=5.263
NC_035081.1	3214673	.	T	A	.	.	MAF_USDA=5.0
NC_035081.1	3214680	.	G	T	.	.	MAF_USDA=12.5
NC_035081.1	3214704	.	T	A	.	.	MAF_INRAE=17.5;MAF_USDA=10.417
NC_035081.1	3214712	.	A	C	.	.	MAF_USDA=1.667
NC_035081.1	3214725	.	A	C	.	.	MAF_INRAE=3.333;MAF_USDA=4.762
NC_035081.1	3214730	.	C	T	.	.	MAF_USDA=2.5
NC_035081.1	3214742	.	A	G	.	.	MAF_USDA=16.667
NC_035081.1	3214782	.	C	T	.	.	MAF_USDA=7.5
NC_035081.1	3214784	.	C	T	.	.	MAF_INRAE=8.228;MAF_USDA=3.333
NC_035081.1	3214880	.	C	T	.	.	MAF_INRAE=13.291;MAF_USDA=17.059
NC_035081.1	3214897	.	T	C	.	.	MAF_INRAE=7.5;MAF_USDA=6.471
NC_035081.1	3214910	.	A	C	.	.	MAF_USDA=1.639
NC_035081.1	3214949	.	T	C	.	.	MAF_INRAE=16.667;MAF_USDA=1.765
NC_035081.1	3214976	.	G	T	.	.	MAF_USDA=1.639
NC_035081.1	3215000	.	T	A	.	.	MAF_INRAE=15.833;MAF_USDA=5.294
NC_035081.1	3215024	.	G	A	.	.	MAF_INRAE=11.392;MAF_USDA=10.0
NC_035081.1	3215046	.	G	C	.	.	MAF_INRAE=48.101;MAF_USDA=24.118
NC_035081.1	3215083	.	C	T	.	.	MAF_USDA=3.279
NC_035081.1	3215120	.	C	T	.	.	MAF_INRAE=32.278;MAF_USDA=6.471
NC_035081.1	3215151	.	G	C	.	.	MAF_INRAE=6.962;MAF_USDA=18.235
NC_035081.1	3215163	.	T	A	.	.	MAF_INRAE=12.025;MAF_USDA=5.882
NC_035081.1	3215178	.	G	A	.	.	MAF_INRAE=7.5
NC_035081.1	3215182	.	A	C	.	.	MAF_INRAE=47.468;MAF_USDA=16.071
NC_035081.1	3215234	.	A	T	.	.	MAF_INRAE=17.722;MAF_USDA=21.765
NC_035081.1	3215245	.	T	C	.	.	MAF_INRAE=6.667;MAF_USDA=4.706
NC_035081.1	3215303	.	A	T	.	.	MAF_INRAE=3.333;MAF_USDA=4.706
NC_035081.1	3215335	.	T	C	.	.	MAF_INRAE=10.759;MAF_USDA=17.059
NC_035081.1	3215350	.	T	C	.	.	MAF_USDA=2.459
NC_035081.1	3215387	.	G	T	.	.	MAF_USDA=4.118
NC_035081.1	3215416	.	T	C	.	.	MAF_INRAE=29.747;MAF_USDA=2.459
NC_035081.1	3215417	.	G	A	.	.	MAF_INRAE=34.167;MAF_USDA=2.459
NC_035081.1	3215440	.	G	T	.	.	MAF_USDA=4.167
NC_035081.1	3215470	.	A	G	.	.	MAF_INRAE=12.025;MAF_USDA=8.929
NC_035081.1	3215478	.	T	C	.	.	MAF_INRAE=4.167;MAF_USDA=11.905
NC_035081.1	3215526	.	T	C	.	.	MAF_INRAE=29.114;MAF_USDA=8.197
NC_035081.1	3215559	.	T	A	.	.	MAF_INRAE=7.5
NC_035081.1	3215567	.	T	A	.	.	MAF_INRAE=7.5
NC_035081.1	3215577	.	G	T	.	.	MAF_INRAE=11.392;MAF_USDA=17.059
NC_035081.1	3215583	.	T	G	.	.	MAF_USDA=4.098
NC_035081.1	3215605	.	G	T	.	.	MAF_USDA=4.167
NC_035081.1	3215641	.	A	C	.	.	MAF_USDA=1.639
NC_035081.1	3215687	.	C	A	.	.	MAF_USDA=1.639
NC_035081.1	3215697	.	C	T	.	.	MAF_USDA=2.459
NC_035081.1	3215708	.	G	A	.	.	MAF_INRAE=2.532;MAF_USDA=14.754
NC_035081.1	3215719	.	C	T	.	.	MAF_INRAE=8.228;MAF_USDA=3.529
NC_035081.1	3215765	.	T	C	.	.	MAF_USDA=1.639
NC_035081.1	3215793	.	C	G	.	.	MAF_INRAE=13.291;MAF_USDA=23.529
NC_035081.1	3215889	.	T	G	.	.	MAF_USDA=2.459
NC_035081.1	3215890	.	C	T	.	.	MAF_USDA=3.279
NC_035081.1	3215917	.	G	A	.	.	MAF_USDA=25.0
NC_035081.1	3215921	.	G	A	.	.	MAF_USDA=4.167
NC_035081.1	3215932	.	T	C	.	.	MAF_USDA=4.098
NC_035081.1	3215939	.	C	T	.	.	MAF_USDA=16.667
NC_035081.1	3216114	.	C	T	.	.	MAF_USDA=33.333
NC_035081.1	3216146	.	T	C	.	.	MAF_USDA=15.882
NC_035081.1	3216162	.	T	C	.	.	MAF_USDA=8.235
NC_035081.1	3216216	.	C	T	.	.	MAF_USDA=6.25
NC_035081.1	3216234	.	G	T	.	.	MAF_INRAE=10.526;MAF_USDA=43.75
NC_035081.1	3216235	.	C	T	.	.	MAF_USDA=41.667
NC_035081.1	3216251	.	T	A	.	.	MAF_USDA=2.083
NC_035081.1	3216379	.	G	A	.	.	MAF_USDA=6.25
NC_035081.1	3216380	.	T	C	.	.	MAF_USDA=6.25
NC_035081.1	3216389	.	A	G	.	.	MAF_USDA=18.75
NC_035081.1	3218571	.	A	G	.	.	MAF_USDA=17.262
NC_035081.1	3218583	.	T	C	.	.	MAF_USDA=4.167
NC_035081.1	3218593	.	G	A	.	.	MAF_USDA=22.951
NC_035081.1	3218599	.	G	C	.	.	MAF_USDA=6.25
NC_035081.1	3218625	.	A	T	.	.	MAF_USDA=8.235
NC_035081.1	3218635	.	G	T	.	.	MAF_USDA=4.167
NC_035081.1	3218638	.	C	T	.	.	MAF_USDA=15.294
NC_035081.1	3218640	.	T	C	.	.	MAF_USDA=44.706
NC_035081.1	3218643	.	G	C	.	.	MAF_USDA=39.412
NC_035081.1	3218681	.	C	G	.	.	MAF_USDA=6.25
NC_035081.1	3218686	.	T	A	.	.	MAF_USDA=36.905
NC_035081.1	3218694	.	C	A	.	.	MAF_USDA=2.459
NC_035081.1	3218700	.	T	A	.	.	MAF_USDA=1.639
NC_035081.1	3218705	.	A	G	.	.	MAF_USDA=1.639
NC_035081.1	3218706	.	A	G	.	.	MAF_USDA=1.639
NC_035081.1	3218708	.	T	A	.	.	MAF_USDA=1.639
NC_035081.1	3218714	.	C	G	.	.	MAF_USDA=1.639
NC_035081.1	3218715	.	G	A	.	.	MAF_USDA=3.279
NC_035081.1	3218735	.	A	G	.	.	MAF_USDA=3.279
NC_035081.1	3218757	.	T	C	.	.	MAF_USDA=3.529
NC_035081.1	3218758	.	C	T	.	.	MAF_USDA=6.471
NC_035081.1	3218789	.	A	G	.	.	MAF_USDA=1.639
NC_035081.1	3218799	.	C	G	.	.	MAF_USDA=6.471
NC_035081.1	3218806	.	C	T	.	.	MAF_USDA=10.588
NC_035081.1	3218808	.	C	T	.	.	MAF_USDA=28.235
NC_035081.1	3218833	.	C	G	.	.	MAF_USDA=4.098
NC_035081.1	3218837	.	C	A	.	.	MAF_USDA=38.235
NC_035081.1	3218847	.	G	T	.	.	MAF_USDA=25.294
NC_035081.1	3218848	.	C	T	.	.	MAF_USDA=8.235
NC_035081.1	3218849	.	G	A	.	.	MAF_USDA=8.235
NC_035081.1	3218851	.	G	A	.	.	MAF_USDA=3.279
NC_035081.1	3218858	.	C	G	.	.	MAF_USDA=4.098
NC_035081.1	3218874	.	G	A	.	.	MAF_USDA=3.333
NC_035081.1	3218884	.	A	T	.	.	MAF_USDA=4.167
NC_035081.1	3218914	.	A	T	.	.	MAF_USDA=37.5
NC_035081.1	3218915	.	A	T	.	.	MAF_USDA=12.5
NC_035081.1	3218933	.	T	A	.	.	MAF_USDA=1.786
NC_035081.1	3218991	.	G	A	.	.	MAF_USDA=1.639
NC_035081.1	3219003	.	G	A	.	.	MAF_USDA=4.918
NC_035081.1	3219023	.	G	A	.	.	MAF_USDA=40.833
NC_035081.1	3219026	.	A	T	.	.	MAF_USDA=40.833
NC_035081.1	3219031	.	G	A	.	.	MAF_USDA=32.143
NC_035081.1	3219042	.	A	C	.	.	MAF_USDA=1.639
NC_035081.1	3219071	.	C	T	.	.	MAF_USDA=23.529
NC_035081.1	3219074	.	A	G	.	.	MAF_USDA=7.377
NC_035081.1	3219088	.	C	T	.	.	MAF_USDA=1.639
NC_035081.1	3219124	.	C	G	.	.	MAF_USDA=4.118
NC_035081.1	3219198	.	A	T	.	.	MAF_USDA=1.639
NC_035081.1	3219223	.	T	C	.	.	MAF_USDA=9.016
NC_035081.1	3225237	.	A	G	.	.	MAF_INRAE=10.526;MAF_USDA=8.824
NC_035081.1	3225238	.	C	T	.	.	MAF_USDA=12.5
NC_035081.1	3225255	.	T	C	.	.	MAF_USDA=28.235
NC_035081.1	3225256	.	A	T	.	.	MAF_USDA=11.176
NC_035081.1	3225264	.	C	A	.	.	MAF_USDA=44.118
NC_035081.1	3225291	.	C	A	.	.	MAF_USDA=6.25
NC_035081.1	3225311	.	G	T	.	.	MAF_USDA=3.279
NC_035081.1	3225314	.	G	T	.	.	MAF_USDA=1.639
NC_035081.1	3225328	.	T	A	.	.	MAF_INRAE=15.789
NC_035081.1	3225415	.	A	C	.	.	MAF_INRAE=5.263
NC_035081.1	3225440	.	G	C	.	.	MAF_USDA=43.529
NC_035081.1	3225464	.	A	G	.	.	MAF_USDA=2.459
NC_035081.1	3225514	.	C	A	.	.	MAF_USDA=3.279
NC_035081.1	3225559	.	T	C	.	.	MAF_USDA=3.529
NC_035081.1	3225628	.	C	G	.	.	MAF_USDA=1.639
NC_035081.1	3225701	.	G	A	.	.	MAF_USDA=1.639
NC_035081.1	3225717	.	T	C	.	.	MAF_INRAE=29.114;MAF_USDA=48.235
NC_035081.1	3225734	.	T	C	.	.	MAF_INRAE=29.114;MAF_USDA=39.412
NC_035081.1	3225775	.	A	C	.	.	MAF_INRAE=1.667
NC_035081.1	3225784	.	C	A	.	.	MAF_INRAE=44.304;MAF_USDA=31.176
NC_035081.1	3225832	.	G	T	.	.	MAF_USDA=1.639
NC_035081.1	3225846	.	T	C	.	.	MAF_USDA=4.167
NC_035081.1	3225855	.	T	C	.	.	MAF_USDA=1.639
NC_035081.1	3225878	.	T	C	.	.	MAF_INRAE=5.263
NC_035081.1	3225900	.	G	A	.	.	MAF_INRAE=18.354;MAF_USDA=22.131
NC_035081.1	3225912	.	C	A	.	.	MAF_USDA=1.639
NC_035081.1	3226897	.	G	A	.	.	MAF_USDA=4.098
NC_035081.1	3226994	.	G	T	.	.	MAF_USDA=1.639
NC_035081.1	3227060	.	G	T	.	.	MAF_USDA=3.279
NC_035081.1	3227091	.	T	C	.	.	MAF_INRAE=26.316;MAF_USDA=22.353
NC_035081.1	3227103	.	G	A	.	.	MAF_USDA=1.639
NC_035081.1	3227123	.	G	T	.	.	MAF_USDA=1.639
NC_035081.1	3227252	.	A	G	.	.	MAF_USDA=2.5
NC_035081.1	3227295	.	T	C	.	.	MAF_INRAE=21.053;MAF_USDA=37.5
NC_035081.1	3227302	.	A	C	.	.	MAF_USDA=6.557
NC_035081.1	3227329	.	A	C	.	.	MAF_USDA=12.651
NC_035081.1	3227343	.	A	G	.	.	MAF_USDA=6.818
NC_035081.1	3227369	.	A	C	.	.	MAF_USDA=6.818
NC_035081.1	3227765	.	AG	AT	.	.	MAF_USDA=39.583
NC_035081.1	3227804	.	A	G	.	.	MAF_USDA=25.0
NC_035081.1	3227813	.	G	A	.	.	MAF_USDA=25.0
NC_035081.1	3227842	.	T	G	.	.	MAF_USDA=25.0
NC_035081.1	3228007	.	G	T	.	.	MAF_USDA=2.976
NC_035081.1	3228149	.	A	G	.	.	MAF_USDA=1.639
NC_035081.1	3228217	.	C	T	.	.	MAF_INRAE=20.253;MAF_USDA=23.529
NC_035081.1	3228229	.	C	T	.	.	MAF_USDA=5.738
NC_035081.1	3228234	.	A	C	.	.	MAF_USDA=5.738
NC_035081.1	3228243	.	C	T	.	.	MAF_USDA=1.639
NC_035081.1	3228248	.	T	G	.	.	MAF_USDA=7.377
NC_035081.1	3228281	.	C	T	.	.	MAF_USDA=4.098
NC_035081.1	3228299	.	A	G	.	.	MAF_INRAE=45.833;MAF_USDA=18.235
NC_035081.1	3228336	.	G	T	.	.	MAF_USDA=1.639
NC_035081.1	3228346	.	C	T	.	.	MAF_INRAE=25.949;MAF_USDA=33.529
NC_035081.1	3228403	.	A	T	.	.	MAF_USDA=2.083
NC_035081.1	3228405	.	C	A	.	.	MAF_USDA=2.083
NC_035081.1	3228423	.	A	G	.	.	MAF_USDA=1.639
NC_035081.1	3228517	.	A	T	.	.	MAF_INRAE=2.532;MAF_USDA=2.459
NC_035081.1	3228518	.	A	C	.	.	MAF_USDA=32.787
NC_035081.1	3228524	.	T	C	.	.	MAF_INRAE=10.0;MAF_USDA=5.738
NC_035081.1	3228539	.	G	A	.	.	MAF_INRAE=6.667
NC_035081.1	3228542	.	A	T	.	.	MAF_INRAE=6.667
NC_035081.1	3228623	.	T	A	.	.	MAF_USDA=3.279
NC_035081.1	3228626	.	A	G	.	.	MAF_INRAE=36.076;MAF_USDA=49.412
NC_035081.1	3228682	.	A	C	.	.	MAF_USDA=1.639
NC_035081.1	3228709	.	A	T	.	.	MAF_INRAE=36.842;MAF_USDA=22.917
NC_035081.1	3228714	.	A	C	.	.	MAF_INRAE=31.579;MAF_USDA=43.75
NC_035081.1	3228718	.	T	A	.	.	MAF_INRAE=5.263
NC_035081.1	3228752	.	A	T	.	.	MAF_INRAE=39.167;MAF_USDA=2.083
NC_035081.1	3228910	.	C	T	.	.	MAF_INRAE=7.5;MAF_USDA=27.647
NC_035081.1	3228932	.	A	G	.	.	MAF_USDA=2.459
NC_035081.1	3228936	.	T	C	.	.	MAF_USDA=4.167
NC_035081.1	3228952	.	G	A	.	.	MAF_INRAE=28.481;MAF_USDA=39.412
NC_035081.1	3229025	.	C	A	.	.	MAF_USDA=27.711
NC_035081.1	3229035	.	T	A	.	.	MAF_USDA=6.024
NC_035081.1	3229086	.	T	C	.	.	MAF_INRAE=42.105;MAF_USDA=18.675
NC_035081.1	3229111	.	T	G	.	.	MAF_USDA=9.036
NC_035081.1	3229153	.	C	A	.	.	MAF_USDA=5.833
NC_035081.1	3229163	.	T	G	.	.	MAF_USDA=1.667
NC_035081.1	3229173	.	A	C	.	.	MAF_USDA=7.5
NC_035081.1	3229179	.	C	A	.	.	MAF_USDA=5.357
NC_035081.1	3229194	.	G	C	.	.	MAF_USDA=6.557
NC_035081.1	3229199	.	A	C	.	.	MAF_USDA=12.5
NC_035081.1	3229207	.	T	A	.	.	MAF_USDA=18.75
NC_035081.1	3229212	.	G	T	.	.	MAF_INRAE=15.789;MAF_USDA=1.639
NC_035081.1	3229297	.	C	A	.	.	MAF_INRAE=41.772;MAF_USDA=31.176
NC_035081.1	3229312	.	G	A	.	.	MAF_USDA=1.639
NC_035081.1	3229317	.	G	A	.	.	MAF_INRAE=41.772;MAF_USDA=30.0
NC_035081.1	3229429	.	G	A	.	.	MAF_USDA=5.882
NC_035081.1	3229464	.	G	A	.	.	MAF_USDA=2.459
NC_035081.1	3229523	.	A	T	.	.	MAF_INRAE=6.962;MAF_USDA=9.016
NC_035081.1	3229535	.	A	C	.	.	MAF_USDA=4.918
NC_035081.1	3229552	.	G	T	.	.	MAF_INRAE=34.81;MAF_USDA=32.941
NC_035081.1	3229594	.	A	G	.	.	MAF_USDA=4.918
NC_035081.1	3229651	.	C	T	.	.	MAF_INRAE=5.833;MAF_USDA=24.706
NC_035081.1	3229672	.	T	G	.	.	MAF_USDA=3.279
NC_035081.1	3229674	.	A	T	.	.	MAF_INRAE=5.833;MAF_USDA=28.824
NC_035081.1	3229682	.	T	C	.	.	MAF_INRAE=5.833
NC_035081.1	3229752	.	T	C	.	.	MAF_USDA=4.918
NC_035081.1	3229764	.	A	G	.	.	MAF_USDA=1.639
NC_035081.1	3229765	.	C	A	.	.	MAF_USDA=1.639
NC_035081.1	3229784	.	A	T	.	.	MAF_USDA=6.557
NC_035081.1	3229803	.	T	C	.	.	MAF_USDA=13.115
NC_035081.1	3230019	.	G	A	.	.	MAF_USDA=43.75
NC_035081.1	3230973	.	G	A	.	.	MAF_USDA=3.279
NC_035081.1	3231021	.	C	T	.	.	MAF_INRAE=6.962;MAF_USDA=20.238
NC_035081.1	3231058	.	G	A	.	.	MAF_INRAE=3.333;MAF_USDA=3.279
NC_035081.1	3231064	.	A	C	.	.	MAF_USDA=2.353
NC_035081.1	3231116	.	T	G	.	.	MAF_USDA=2.083
NC_035081.1	3231126	.	T	G	.	.	MAF_USDA=1.724
NC_035081.1	3231127	.	T	A	.	.	MAF_INRAE=3.333
NC_035081.1	3231138	.	A	T	.	.	MAF_INRAE=27.848;MAF_USDA=18.852
NC_035081.1	3231145	.	C	A	.	.	MAF_INRAE=3.333;MAF_USDA=1.639
NC_035081.1	3231156	.	A	G	.	.	MAF_USDA=4.098
NC_035081.1	3231160	.	C	T	.	.	MAF_USDA=5.738
NC_035081.1	3231162	.	C	A	.	.	MAF_USDA=7.377
NC_035081.1	3231179	.	A	G	.	.	MAF_USDA=4.098
NC_035081.1	3231186	.	A	G	.	.	MAF_INRAE=31.013;MAF_USDA=45.294
NC_035081.1	3231211	.	T	C	.	.	MAF_USDA=14.583
NC_035081.1	3231225	.	G	A	.	.	MAF_USDA=6.25
NC_035081.1	3231262	.	A	C	.	.	MAF_INRAE=3.333;MAF_USDA=5.882
NC_035081.1	3231286	.	G	A	.	.	MAF_INRAE=48.734;MAF_USDA=35.714
NC_035081.1	3231344	.	A	T	.	.	MAF_INRAE=27.848;MAF_USDA=41.176
NC_035081.1	3231387	.	A	T	.	.	MAF_INRAE=31.579;MAF_USDA=33.607
NC_035081.1	3231400	.	A	C	.	.	MAF_USDA=4.118
NC_035081.1	3231418	.	T	G	.	.	MAF_USDA=4.167
NC_035081.1	3231424	.	C	T	.	.	MAF_USDA=5.833
NC_035081.1	3231430	.	G	A	.	.	MAF_INRAE=26.582;MAF_USDA=46.429
NC_035081.1	3231455	.	G	A	.	.	MAF_INRAE=6.962
NC_035081.1	3231489	.	T	A	.	.	MAF_USDA=1.639
NC_035081.1	3231536	.	G	T	.	.	MAF_USDA=4.918
NC_035081.1	3231537	.	G	C	.	.	MAF_INRAE=36.842;MAF_USDA=44.118
NC_035081.1	3231550	.	A	G	.	.	MAF_INRAE=34.211;MAF_USDA=43.529
NC_035081.1	3231561	.	C	T	.	.	MAF_INRAE=23.684;MAF_USDA=26.471
NC_035081.1	3231604	.	A	T	.	.	MAF_INRAE=5.263;MAF_USDA=11.667
NC_035081.1	3231628	.	T	A	.	.	MAF_USDA=27.083
NC_035081.1	3231630	.	T	C	.	.	MAF_USDA=20.833
NC_035081.1	3231795	.	C	T	.	.	MAF_USDA=2.5
NC_035081.1	3231813	.	A	C	.	.	MAF_USDA=1.667
NC_035081.1	3231826	.	A	G	.	.	MAF_INRAE=42.105;MAF_USDA=14.286
NC_035081.1	3231846	.	G	A	.	.	MAF_USDA=7.143
NC_035081.1	3231874	.	G	A	.	.	MAF_USDA=4.098
NC_035081.1	3231898	.	C	T	.	.	MAF_INRAE=12.658
NC_035081.1	3231899	.	G	T	.	.	MAF_INRAE=3.797;MAF_USDA=14.118
NC_035081.1	3231920	.	C	T	.	.	MAF_USDA=4.098
NC_035081.1	3231921	.	G	A	.	.	MAF_INRAE=6.667;MAF_USDA=4.118
NC_035081.1	3231934	.	G	A	.	.	MAF_USDA=13.115
NC_035081.1	3231940	.	A	C	.	.	MAF_USDA=1.639
NC_035081.1	3231946	.	T	C	.	.	MAF_INRAE=1.667;MAF_USDA=2.273
NC_035081.1	3231953	.	G	T	.	.	MAF_INRAE=1.667;MAF_USDA=2.083
NC_035081.1	3231995	.	A	G	.	.	MAF_INRAE=48.734;MAF_USDA=45.238
NC_035081.1	3231998	.	G	T	.	.	MAF_INRAE=1.667
NC_035081.1	3232011	.	T	C	.	.	MAF_INRAE=2.5
NC_035081.1	3232022	.	A	T	.	.	MAF_INRAE=3.333
NC_035081.1	3232023	.	G	T	.	.	MAF_INRAE=3.333
NC_035081.1	3232061	.	C	T	.	.	MAF_INRAE=8.333
NC_035081.1	3232084	.	C	T	.	.	MAF_INRAE=6.667
NC_035081.1	3232087	.	T	G	.	.	MAF_INRAE=6.667;MAF_USDA=2.941
NC_035081.1	3232088	.	C	T	.	.	MAF_INRAE=32.911;MAF_USDA=7.059
NC_035081.1	3232110	.	T	A	.	.	MAF_INRAE=6.667;MAF_USDA=2.941
NC_035081.1	3232111	.	C	T	.	.	MAF_INRAE=6.667;MAF_USDA=4.118
NC_035081.1	3232121	.	G	T	.	.	MAF_USDA=6.471
NC_035081.1	3232151	.	C	T	.	.	MAF_INRAE=4.167
NC_035081.1	3232160	.	G	A	.	.	MAF_INRAE=3.333;MAF_USDA=5.357
NC_035081.1	3232165	.	A	T	.	.	MAF_INRAE=48.333;MAF_USDA=34.524
NC_035081.1	3232202	.	G	A	.	.	MAF_INRAE=6.667;MAF_USDA=2.941
NC_035081.1	3232211	.	G	T	.	.	MAF_INRAE=41.139;MAF_USDA=32.353
NC_035081.1	3232266	.	G	C	.	.	MAF_USDA=2.976
NC_035081.1	3232277	.	C	T	.	.	MAF_INRAE=6.667;MAF_USDA=2.941
NC_035081.1	3232280	.	T	G	.	.	MAF_INRAE=6.667;MAF_USDA=2.941
NC_035081.1	3232302	.	T	A	.	.	MAF_INRAE=6.667;MAF_USDA=2.941
NC_035081.1	3232311	.	A	G	.	.	MAF_INRAE=6.667;MAF_USDA=3.529
NC_035081.1	3232351	.	G	A	.	.	MAF_INRAE=6.667;MAF_USDA=2.941
NC_035081.1	3232356	.	G	A	.	.	MAF_INRAE=1.667
NC_035081.1	3232365	.	G	A	.	.	MAF_INRAE=6.667;MAF_USDA=2.941
NC_035081.1	3232466	.	A	G	.	.	MAF_USDA=5.882
NC_035081.1	3232527	.	A	G	.	.	MAF_USDA=4.098
NC_035081.1	3232554	.	T	C	.	.	MAF_INRAE=36.076;MAF_USDA=31.765
NC_035081.1	3232569	.	G	A	.	.	MAF_INRAE=6.667
NC_035081.1	3232585	.	T	A	.	.	MAF_INRAE=9.494
NC_035081.1	3232588	.	T	C	.	.	MAF_INRAE=49.167;MAF_USDA=34.118
NC_035081.1	3232598	.	A	G	.	.	MAF_USDA=2.459
NC_035081.1	3232632	.	T	A	.	.	MAF_INRAE=6.667;MAF_USDA=4.167
NC_035081.1	3232633	.	GTTTTTG	GTTTTTT	.	.	MAF_USDA=37.5
NC_035081.1	3232639	.	G	T	.	.	MAF_INRAE=48.734
NC_035081.1	3232640	.	C	A	.	.	MAF_INRAE=47.5;MAF_USDA=35.294
NC_035081.1	3232657	.	T	A	.	.	MAF_INRAE=14.557;MAF_USDA=11.765
NC_035081.1	3232671	.	A	T	.	.	MAF_INRAE=9.494;MAF_USDA=11.475
NC_035081.1	3232683	.	G	A	.	.	MAF_USDA=14.583
NC_035081.1	3232690	.	T	A	.	.	MAF_INRAE=6.962;MAF_USDA=6.557
NC_035081.1	3232691	.	G	T	.	.	MAF_INRAE=25.316;MAF_USDA=13.934
NC_035081.1	3232699	.	T	A	.	.	MAF_INRAE=2.532;MAF_USDA=5.738
NC_035081.1	3232706	.	G	A	.	.	MAF_INRAE=6.667;MAF_USDA=2.941
NC_035081.1	3232799	.	G	A	.	.	MAF_INRAE=24.684;MAF_USDA=18.824
NC_035081.1	3232855	.	G	A	.	.	MAF_INRAE=43.671;MAF_USDA=39.583
NC_035081.1	3232860	.	C	A	.	.	MAF_USDA=9.016
NC_035081.1	3232868	.	G	T	.	.	MAF_USDA=1.639
NC_035081.1	3232886	.	A	C	.	.	MAF_USDA=14.583
NC_035081.1	3232901	.	A	G	.	.	MAF_INRAE=10.759;MAF_USDA=7.647
NC_035081.1	3232913	.	T	G	.	.	MAF_INRAE=3.333;MAF_USDA=6.557
NC_035081.1	3233050	.	T	C	.	.	MAF_USDA=1.639
NC_035081.1	3233119	.	G	C	.	.	MAF_INRAE=31.579;MAF_USDA=30.0
NC_035081.1	3233171	.	A	T	.	.	MAF_INRAE=3.333;MAF_USDA=4.918
NC_035081.1	3233231	.	G	T	.	.	MAF_INRAE=10.526;MAF_USDA=13.529
NC_035081.1	3233244	.	A	T	.	.	MAF_INRAE=10.526;MAF_USDA=13.529
NC_035081.1	3233246	.	C	T	.	.	MAF_USDA=13.529
NC_035081.1	3233262	.	C	T	.	.	MAF_USDA=1.639
NC_035081.1	3233379	.	T	A	.	.	MAF_INRAE=6.329;MAF_USDA=6.557
NC_035081.1	3233395	.	G	T	.	.	MAF_INRAE=6.667
NC_035081.1	3233433	.	C	A	.	.	MAF_INRAE=41.772;MAF_USDA=40.0
NC_035081.1	3233495	.	G	A	.	.	MAF_USDA=2.353
NC_035081.1	3233499	.	A	T	.	.	MAF_INRAE=49.167;MAF_USDA=22.917
NC_035081.1	3233519	.	A	G	.	.	MAF_INRAE=29.114;MAF_USDA=22.951
NC_035081.1	3233563	.	G	T	.	.	MAF_USDA=3.279
NC_035081.1	3233619	.	T	A	.	.	MAF_USDA=1.639
NC_035081.1	3233657	.	T	A	.	.	MAF_INRAE=37.5;MAF_USDA=22.941
NC_035081.1	3233668	.	C	T	.	.	MAF_INRAE=46.667
NC_035081.1	3233691	.	T	A	.	.	MAF_USDA=5.738
NC_035081.1	3233822	.	G	A	.	.	MAF_INRAE=42.5;MAF_USDA=19.412
NC_035081.1	3233922	.	G	A	.	.	MAF_INRAE=2.5;MAF_USDA=2.459
NC_035081.1	3233944	.	A	T	.	.	MAF_INRAE=38.333;MAF_USDA=42.353
NC_035081.1	3233945	.	G	A	.	.	MAF_USDA=1.639
NC_035081.1	3234017	.	C	A	.	.	MAF_USDA=1.639
NC_035081.1	3234049	.	G	A	.	.	MAF_USDA=8.235
NC_035081.1	3234115	.	A	T	.	.	MAF_USDA=4.098
NC_035081.1	3234138	.	G	T	.	.	MAF_USDA=21.176
NC_035081.1	3234144	.	G	C	.	.	MAF_USDA=29.412
NC_035081.1	3234467	.	T	A	.	.	MAF_USDA=4.167
NC_035081.1	3234471	.	C	A	.	.	MAF_USDA=4.167
NC_035081.1	3234475	.	C	T	.	.	MAF_INRAE=36.667;MAF_USDA=25.0
NC_035081.1	3234493	.	T	C	.	.	MAF_INRAE=37.5;MAF_USDA=20.833
NC_035081.1	3234515	.	C	A	.	.	MAF_INRAE=45.0;MAF_USDA=16.667
NC_035081.1	3234570	.	A	C	.	.	MAF_USDA=18.75
NC_035081.1	3234579	.	A	G	.	.	MAF_INRAE=46.667;MAF_USDA=2.083
NC_035081.1	3234584	.	T	G	.	.	MAF_USDA=4.167
NC_035081.1	3234655	.	T	G	.	.	MAF_INRAE=15.789;MAF_USDA=12.5
NC_035081.1	3234692	.	T	A	.	.	MAF_USDA=2.459
NC_035081.1	3234731	.	T	A	.	.	MAF_INRAE=41.667;MAF_USDA=25.0
NC_035081.1	3234745	.	G	T	.	.	MAF_INRAE=34.177;MAF_USDA=17.059
NC_035081.1	3234809	.	G	A	.	.	MAF_USDA=2.353
NC_035081.1	3234825	.	T	G	.	.	MAF_INRAE=33.544;MAF_USDA=14.881
NC_035081.1	3234826	.	T	C	.	.	MAF_INRAE=40.833;MAF_USDA=14.881
NC_035081.1	3234847	.	C	T	.	.	MAF_USDA=2.941
NC_035081.1	3234848	.	A	G	.	.	MAF_INRAE=34.177;MAF_USDA=14.706
NC_035081.1	3234869	.	G	T	.	.	MAF_USDA=7.647
NC_035081.1	3234892	.	G	A	.	.	MAF_INRAE=25.316;MAF_USDA=31.765
NC_035081.1	3234929	.	A	G	.	.	MAF_USDA=1.667
NC_035081.1	3234968	.	G	A	.	.	MAF_USDA=1.667
NC_035081.1	3234986	.	A	G	.	.	MAF_USDA=41.765
NC_035081.1	3235013	.	G	A	.	.	MAF_USDA=41.765
NC_035081.1	3235022	.	G	A	.	.	MAF_INRAE=27.215;MAF_USDA=15.574
NC_035081.1	3235031	.	C	A	.	.	MAF_USDA=47.647
NC_035081.1	3235040	.	G	T	.	.	MAF_USDA=18.75
NC_035081.1	3235048	.	C	T	.	.	MAF_USDA=4.167
NC_035081.1	3235187	.	G	A	.	.	MAF_USDA=44.643
NC_035081.1	3235253	.	C	A	.	.	MAF_USDA=20.0
NC_035081.1	3235323	.	A	C	.	.	MAF_USDA=2.941
NC_035081.1	3235344	.	G	A	.	.	MAF_INRAE=2.532;MAF_USDA=5.294
NC_035081.1	3235359	.	A	G	.	.	MAF_INRAE=41.772;MAF_USDA=23.529
NC_035081.1	3235375	.	C	T	.	.	MAF_INRAE=2.532;MAF_USDA=5.882
NC_035081.1	3235390	.	A	T	.	.	MAF_INRAE=39.167;MAF_USDA=14.118
NC_035081.1	3235405	.	C	T	.	.	MAF_INRAE=39.167;MAF_USDA=14.706
NC_035081.1	3235407	.	T	C	.	.	MAF_INRAE=2.532;MAF_USDA=5.882
NC_035081.1	3235414	.	T	C	.	.	MAF_USDA=2.941
NC_035081.1	3235422	.	G	T	.	.	MAF_USDA=8.824
NC_035081.1	3235425	.	T	C	.	.	MAF_INRAE=3.333;MAF_USDA=1.639
NC_035081.1	3235494	.	G	C	.	.	MAF_USDA=7.059
NC_035081.1	3235502	.	A	C	.	.	MAF_USDA=7.059
NC_035081.1	3235524	.	G	C	.	.	MAF_INRAE=38.333;MAF_USDA=3.529
NC_035081.1	3235645	.	A	G	.	.	MAF_INRAE=22.785;MAF_USDA=13.934
NC_035081.1	3235677	.	G	A	.	.	MAF_USDA=14.583
NC_035081.1	3235714	.	G	T	.	.	MAF_INRAE=33.544;MAF_USDA=25.882
NC_035081.1	3235724	.	G	A	.	.	MAF_INRAE=39.167;MAF_USDA=2.353
NC_035081.1	3235750	.	A	G	.	.	MAF_INRAE=6.667
NC_035081.1	3235784	.	A	C	.	.	MAF_USDA=7.059
NC_035081.1	3235827	.	C	T	.	.	MAF_INRAE=46.835;MAF_USDA=45.294
NC_035081.1	3235838	.	C	T	.	.	MAF_INRAE=3.333
NC_035081.1	3235850	.	A	T	.	.	MAF_USDA=2.5
NC_035081.1	3235867	.	G	T	.	.	MAF_USDA=16.265
NC_035081.1	3235894	.	C	T	.	.	MAF_INRAE=47.368;MAF_USDA=21.176
NC_035081.1	3235896	.	G	A	.	.	MAF_INRAE=10.0;MAF_USDA=32.353
NC_035081.1	3235921	.	C	A	.	.	MAF_INRAE=15.823;MAF_USDA=37.647
NC_035081.1	3235936	.	A	G	.	.	MAF_INRAE=9.167;MAF_USDA=18.235
NC_035081.1	3235946	.	C	T	.	.	MAF_INRAE=30.38;MAF_USDA=44.706
NC_035081.1	3235965	.	G	C	.	.	MAF_INRAE=36.842
NC_035081.1	3235968	.	T	A	.	.	MAF_USDA=6.25
NC_035081.1	3236027	.	G	A	.	.	MAF_USDA=5.738
NC_035081.1	3236040	.	C	A	.	.	MAF_INRAE=6.962;MAF_USDA=6.557
NC_035081.1	3236072	.	C	G	.	.	MAF_INRAE=15.823;MAF_USDA=23.529
NC_035081.1	3236079	.	C	T	.	.	MAF_INRAE=29.114;MAF_USDA=42.941
NC_035081.1	3236094	.	TAC	TAA	.	.	MAF_USDA=20.833
NC_035081.1	3236096	.	C	A	.	.	MAF_INRAE=47.5;MAF_USDA=4.098
NC_035081.1	3236168	.	C	G	.	.	MAF_INRAE=3.333
NC_035081.1	3236236	.	C	T	.	.	MAF_INRAE=31.646
NC_035081.1	3236318	.	C	G	.	.	MAF_INRAE=2.532;MAF_USDA=5.294
NC_035081.1	3236354	.	G	A	.	.	MAF_USDA=6.25
NC_035081.1	3236359	.	T	C	.	.	MAF_USDA=8.197
NC_035081.1	3236364	.	G	T	.	.	MAF_USDA=1.639
NC_035081.1	3236380	.	G	A	.	.	MAF_USDA=9.524
NC_035081.1	3236385	.	T	C	.	.	MAF_USDA=20.833
NC_035081.1	3236392	.	C	A	.	.	MAF_USDA=37.5
NC_035081.1	3236411	.	C	T	.	.	MAF_USDA=25.0
NC_035081.1	3236463	.	C	T	.	.	MAF_USDA=39.583
NC_035081.1	3236710	.	T	A	.	.	MAF_USDA=14.583
NC_035081.1	3236907	.	A	C	.	.	MAF_USDA=4.167
NC_035081.1	3236992	.	G	T	.	.	MAF_INRAE=43.038;MAF_USDA=32.941
NC_035081.1	3236995	.	G	T	.	.	MAF_INRAE=40.0;MAF_USDA=32.941
NC_035081.1	3236998	.	G	A	.	.	MAF_INRAE=40.0;MAF_USDA=32.941
NC_035081.1	3237070	.	A	G	.	.	MAF_INRAE=37.342;MAF_USDA=43.529
NC_035081.1	3237095	.	G	A	.	.	MAF_INRAE=5.063;MAF_USDA=14.706
NC_035081.1	3237106	.	T	C	.	.	MAF_INRAE=27.848;MAF_USDA=47.059
NC_035081.1	3237145	.	C	T	.	.	MAF_INRAE=3.333;MAF_USDA=20.833
NC_035081.1	3237189	.	A	C	.	.	MAF_INRAE=29.167
NC_035081.1	3237504	.	C	A	.	.	MAF_USDA=1.639
NC_035081.1	3237514	.	T	C	.	.	MAF_USDA=1.639
NC_035081.1	3237520	.	T	C	.	.	MAF_USDA=1.639
NC_035081.1	3237524	.	T	C	.	.	MAF_USDA=1.639
NC_035081.1	3237526	.	G	A	.	.	MAF_USDA=12.941
NC_035081.1	3237558	.	G	T	.	.	MAF_USDA=41.667
NC_035081.1	3237568	.	C	T	.	.	MAF_USDA=29.167
NC_035081.1	3237580	.	G	T	.	.	MAF_USDA=22.917
NC_035081.1	3238490	.	T	C	.	.	MAF_USDA=16.667
NC_035081.1	3238500	.	C	T	.	.	MAF_USDA=16.667
NC_035081.1	3238512	.	T	C	.	.	MAF_USDA=16.667
NC_035081.1	3238522	.	C	T	.	.	MAF_USDA=18.75
NC_035081.1	3238529	.	A	G	.	.	MAF_USDA=20.833
NC_035081.1	3238548	.	A	G	.	.	MAF_USDA=33.333
NC_035081.1	3238551	.	G	A	.	.	MAF_USDA=2.083
NC_035081.1	3238583	.	T	G	.	.	MAF_USDA=47.647
NC_035081.1	3238593	.	C	T	.	.	MAF_USDA=45.294
NC_035081.1	3238599	.	A	C	.	.	MAF_USDA=3.279
NC_035081.1	3238600	.	C	A	.	.	MAF_USDA=3.279
NC_035081.1	3238630	.	T	C	.	.	MAF_USDA=8.197
NC_035081.1	3238719	.	C	T	.	.	MAF_USDA=2.459
NC_035081.1	3238725	.	G	A	.	.	MAF_INRAE=13.291;MAF_USDA=26.471
NC_035081.1	3238726	.	C	G	.	.	MAF_INRAE=10.833;MAF_USDA=26.471
NC_035081.1	3238731	.	A	T	.	.	MAF_INRAE=10.833;MAF_USDA=33.333
NC_035081.1	3238743	.	C	T	.	.	MAF_INRAE=30.38;MAF_USDA=42.353
NC_035081.1	3238758	.	A	C	.	.	MAF_USDA=6.557
NC_035081.1	3238813	.	C	T	.	.	MAF_INRAE=6.667;MAF_USDA=2.381
NC_035081.1	3238880	.	C	A	.	.	MAF_INRAE=10.759;MAF_USDA=8.235
NC_035081.1	3239125	.	T	C	.	.	MAF_INRAE=5.833
NC_035081.1	3239164	.	C	T	.	.	MAF_INRAE=5.0
NC_035081.1	3241633	.	G	A	.	.	MAF_INRAE=10.526;MAF_USDA=15.244
NC_035081.1	3241723	.	CA	CC	.	.	MAF_USDA=4.167
NC_035081.1	3241798	.	A	C	.	.	MAF_INRAE=42.105;MAF_USDA=14.118
NC_035081.1	3241806	.	G	T	.	.	MAF_USDA=1.639
NC_035081.1	3241953	.	G	A	.	.	MAF_USDA=1.667
NC_035081.1	3242154	.	T	G	.	.	MAF_INRAE=48.101;MAF_USDA=46.988
NC_035081.1	3242157	.	A	G	.	.	MAF_INRAE=3.333
NC_035081.1	3242214	.	T	A	.	.	MAF_INRAE=3.333;MAF_USDA=8.235
NC_035081.1	3242229	.	G	C	.	.	MAF_USDA=1.639
NC_035081.1	3242239	.	C	T	.	.	MAF_INRAE=3.333
NC_035081.1	3242240	.	G	A	.	.	MAF_INRAE=3.333
NC_035081.1	3242323	.	A	G	.	.	MAF_INRAE=15.823;MAF_USDA=5.294
NC_035081.1	3242339	.	C	A	.	.	MAF_USDA=4.098
NC_035081.1	3242375	.	C	G	.	.	MAF_USDA=1.639
NC_035081.1	3242385	.	C	A	.	.	MAF_USDA=3.279
NC_035081.1	3242587	.	G	T	.	.	MAF_USDA=4.167
NC_035081.1	3242696	.	C	T	.	.	MAF_INRAE=41.772;MAF_USDA=44.118
NC_035081.1	3242726	.	A	G	.	.	MAF_INRAE=26.582;MAF_USDA=44.118
NC_035081.1	3242735	.	T	G	.	.	MAF_INRAE=25.316;MAF_USDA=24.706
NC_035081.1	3242773	.	G	A	.	.	MAF_INRAE=10.526;MAF_USDA=3.279
NC_035081.1	3242795	.	A	G	.	.	MAF_INRAE=31.646;MAF_USDA=45.882
NC_035081.1	3242805	.	C	A	.	.	MAF_INRAE=5.263;MAF_USDA=1.765
NC_035081.1	3242808	.	T	A	.	.	MAF_INRAE=43.671;MAF_USDA=46.471
NC_035081.1	3242837	.	C	T	.	.	MAF_INRAE=15.789
NC_035081.1	3242852	.	C	T	.	.	MAF_USDA=18.675
NC_035081.1	3242946	.	A	G	.	.	MAF_INRAE=6.962;MAF_USDA=6.557
NC_035081.1	3242952	.	G	T	.	.	MAF_INRAE=6.962;MAF_USDA=2.459
NC_035081.1	3242966	.	C	A	.	.	MAF_INRAE=33.544;MAF_USDA=35.882
NC_035081.1	3242977	.	G	A	.	.	MAF_INRAE=10.526
NC_035081.1	3242993	.	G	C	.	.	MAF_INRAE=36.076;MAF_USDA=40.0
NC_035081.1	3243017	.	G	T	.	.	MAF_INRAE=36.076;MAF_USDA=40.0
NC_035081.1	3243032	.	G	T	.	.	MAF_INRAE=34.177;MAF_USDA=35.882
NC_035081.1	3243057	.	G	T	.	.	MAF_INRAE=11.667;MAF_USDA=4.167
NC_035081.1	3243110	.	G	T	.	.	MAF_USDA=2.459
NC_035081.1	3243199	.	C	G	.	.	MAF_USDA=1.639
NC_035081.1	3243213	.	A	G	.	.	MAF_USDA=3.279
NC_035081.1	3243222	.	G	T	.	.	MAF_USDA=1.639
NC_035081.1	3243257	.	G	C	.	.	MAF_INRAE=39.167;MAF_USDA=6.471
NC_035081.1	3243280	.	T	A	.	.	MAF_INRAE=35.443;MAF_USDA=44.118
NC_035081.1	3243332	.	T	G	.	.	MAF_INRAE=10.526;MAF_USDA=1.639
NC_035081.1	3243373	.	A	T	.	.	MAF_USDA=17.213
NC_035081.1	3243401	.	A	C	.	.	MAF_USDA=17.647
NC_035081.1	3243470	.	T	C	.	.	MAF_INRAE=15.789;MAF_USDA=8.235
NC_035081.1	3243478	.	G	A	.	.	MAF_INRAE=3.333;MAF_USDA=4.118
NC_035081.1	3243551	.	A	T	.	.	MAF_USDA=1.639
NC_035081.1	3243572	.	T	A	.	.	MAF_INRAE=10.526;MAF_USDA=1.667
NC_035081.1	3243591	.	C	A	.	.	MAF_USDA=1.639
NC_035081.1	3243679	.	G	A	.	.	MAF_USDA=3.529
NC_035081.1	3243698	.	T	C	.	.	MAF_INRAE=36.076;MAF_USDA=11.176
NC_035081.1	3243727	.	T	C	.	.	MAF_USDA=2.459
NC_035081.1	3243809	.	C	A	.	.	MAF_USDA=13.529
NC_035081.1	3243945	.	G	C	.	.	MAF_USDA=2.459
NC_035081.1	3243994	.	C	A	.	.	MAF_INRAE=33.544;MAF_USDA=13.529
NC_035081.1	3244006	.	C	T	.	.	MAF_USDA=3.279
NC_035081.1	3244016	.	T	C	.	.	MAF_INRAE=34.177;MAF_USDA=9.836
NC_035081.1	3244146	.	T	A	.	.	MAF_INRAE=5.063;MAF_USDA=8.197
NC_035081.1	3244263	.	T	A	.	.	MAF_USDA=1.639
NC_035081.1	3244609	.	T	C	.	.	MAF_USDA=3.279
NC_035081.1	3244736	.	A	T	.	.	MAF_USDA=4.098
NC_035081.1	3244787	.	T	A	.	.	MAF_INRAE=22.152;MAF_USDA=24.118
NC_035081.1	3244967	.	C	T	.	.	MAF_USDA=5.882
NC_035081.1	3245044	.	T	A	.	.	MAF_USDA=1.724
NC_035081.1	3246626	.	T	C	.	.	MAF_USDA=42.941
NC_035081.1	3246634	.	TGTGTT	TGTGTA	.	.	MAF_USDA=8.333
NC_035081.1	3246741	.	A	C	.	.	MAF_INRAE=18.987;MAF_USDA=13.095
NC_035081.1	3246745	.	T	G	.	.	MAF_USDA=2.5
NC_035081.1	3246746	.	T	A	.	.	MAF_INRAE=36.709;MAF_USDA=31.25
NC_035081.1	3246747	.	A	T	.	.	MAF_INRAE=1.667;MAF_USDA=18.75
NC_035081.1	3246750	.	C	A	.	.	MAF_USDA=15.06
NC_035081.1	3246753	.	T	G	.	.	MAF_INRAE=2.5;MAF_USDA=17.47
NC_035081.1	3246774	.	A	G	.	.	MAF_INRAE=12.5;MAF_USDA=11.905
NC_035081.1	3246845	.	G	T	.	.	MAF_INRAE=3.333
NC_035081.1	3246847	.	A	G	.	.	MAF_INRAE=48.101;MAF_USDA=39.583
NC_035081.1	3246850	.	T	G	.	.	MAF_INRAE=13.924;MAF_USDA=15.294
NC_035081.1	3246950	.	T	C	.	.	MAF_INRAE=40.506;MAF_USDA=12.353
NC_035081.1	3247022	.	A	G	.	.	MAF_USDA=4.918
NC_035081.1	3247107	.	T	G	.	.	MAF_INRAE=6.962;MAF_USDA=13.529
NC_035081.1	3247141	.	T	C	.	.	MAF_INRAE=6.962
NC_035081.1	3247154	.	A	C	.	.	MAF_USDA=1.639
NC_035081.1	3247161	.	T	A	.	.	MAF_INRAE=20.253;MAF_USDA=26.23
NC_035081.1	3247195	.	C	T	.	.	MAF_USDA=1.667
NC_035081.1	3247212	.	G	A	.	.	MAF_USDA=1.639
NC_035081.1	3247218	.	T	C	.	.	MAF_USDA=1.639
NC_035081.1	3247220	.	T	A	.	.	MAF_USDA=14.583
NC_035081.1	3247241	.	T	A	.	.	MAF_INRAE=46.667;MAF_USDA=18.75
NC_035081.1	3247276	.	TTTCCTGGG	TTTCCTGGT	.	.	MAF_USDA=14.583
NC_035081.1	3247284	.	G	T	.	.	MAF_USDA=24.59
NC_035081.1	3247302	.	A	G	.	.	MAF_USDA=24.706
NC_035081.1	3247320	.	G	A	.	.	MAF_INRAE=47.468;MAF_USDA=22.353
NC_035081.1	3247348	.	A	G	.	.	MAF_INRAE=3.333
NC_035081.1	3247350	.	A	T	.	.	MAF_USDA=2.459
NC_035081.1	3247447	.	T	G	.	.	MAF_INRAE=34.81;MAF_USDA=17.647
NC_035081.1	3247450	.	A	C	.	.	MAF_USDA=2.459
NC_035081.1	3247452	.	C	T	.	.	MAF_USDA=2.459
NC_035081.1	3247495	.	C	A	.	.	MAF_USDA=6.557
NC_035081.1	3247521	.	G	T	.	.	MAF_USDA=2.459
NC_035081.1	3247540	.	G	A	.	.	MAF_INRAE=39.167;MAF_USDA=3.529
NC_035081.1	3247688	.	T	G	.	.	MAF_USDA=8.333
NC_035081.1	3247985	.	G	C	.	.	MAF_USDA=2.459
NC_035081.1	3248140	.	C	A	.	.	MAF_INRAE=26.316
NC_035081.1	3248172	.	G	T	.	.	MAF_USDA=8.824
NC_035081.1	3248186	.	C	A	.	.	MAF_USDA=2.941
NC_035081.1	3248191	.	G	C	.	.	MAF_USDA=1.639
NC_035081.1	3248216	.	T	G	.	.	MAF_USDA=3.279
NC_035081.1	3248220	.	T	A	.	.	MAF_USDA=6.25
NC_035081.1	3248230	.	A	C	.	.	MAF_USDA=3.529
NC_035081.1	3248238	.	T	A	.	.	MAF_INRAE=15.789;MAF_USDA=1.765
NC_035081.1	3248241	.	A	T	.	.	MAF_USDA=5.882
NC_035081.1	3248260	.	G	A	.	.	MAF_USDA=4.167
NC_035081.1	3248303	.	T	A	.	.	MAF_USDA=6.471
NC_035081.1	3248321	.	CC	CT	.	.	MAF_USDA=4.167
NC_035081.1	3248353	.	G	A	.	.	MAF_USDA=1.639
NC_035081.1	3248413	.	A	T	.	.	MAF_INRAE=19.167;MAF_USDA=21.176
NC_035081.1	3248447	.	T	A	.	.	MAF_USDA=1.639
NC_035081.1	3248480	.	C	A	.	.	MAF_INRAE=9.167;MAF_USDA=4.167
NC_035081.1	3248493	.	A	G	.	.	MAF_INRAE=18.333;MAF_USDA=24.706
NC_035081.1	3248550	.	G	T	.	.	MAF_INRAE=15.789;MAF_USDA=2.083
NC_035081.1	3248552	.	A	T	.	.	MAF_INRAE=41.667;MAF_USDA=39.583
NC_035081.1	3248601	.	G	T	.	.	MAF_USDA=3.279
NC_035081.1	3248602	.	G	A	.	.	MAF_USDA=3.279
NC_035081.1	3248606	.	A	G	.	.	MAF_USDA=3.279
NC_035081.1	3248607	.	A	T	.	.	MAF_USDA=3.279
NC_035081.1	3248627	.	G	T	.	.	MAF_USDA=1.639
NC_035081.1	3248710	.	T	G	.	.	MAF_INRAE=7.5;MAF_USDA=4.118
NC_035081.1	3248725	.	G	T	.	.	MAF_INRAE=3.333
NC_035081.1	3248744	.	C	T	.	.	MAF_USDA=1.639
NC_035081.1	3248795	.	T	C	.	.	MAF_USDA=4.098
NC_035081.1	3248823	.	G	T	.	.	MAF_USDA=3.279
NC_035081.1	3248923	.	T	G	.	.	MAF_USDA=8.235
NC_035081.1	3248948	.	G	T	.	.	MAF_USDA=1.639
NC_035081.1	3248956	.	C	G	.	.	MAF_INRAE=3.333;MAF_USDA=1.639
NC_035081.1	3248971	.	G	A	.	.	MAF_USDA=2.459
NC_035081.1	3248989	.	T	G	.	.	MAF_USDA=43.75
NC_035081.1	3248998	.	T	G	.	.	MAF_USDA=6.25
NC_035081.1	3249006	.	G	C	.	.	MAF_USDA=7.229
NC_035081.1	3249011	.	T	G	.	.	MAF_USDA=18.75
NC_035081.1	3249013	.	A	T	.	.	MAF_USDA=25.0
NC_035081.1	3249021	.	G	A	.	.	MAF_USDA=2.083
NC_035081.1	3249023	.	G	T	.	.	MAF_INRAE=1.667
NC_035081.1	3249120	.	A	C	.	.	MAF_INRAE=3.333
NC_035081.1	3249712	.	C	T	.	.	MAF_USDA=29.167
NC_035081.1	3249713	.	A	C	.	.	MAF_USDA=20.833
NC_035081.1	3249802	.	C	T	.	.	MAF_USDA=2.5
NC_035081.1	3249832	.	C	A	.	.	MAF_USDA=14.583
NC_035081.1	3249959	.	T	A	.	.	MAF_USDA=4.167
NC_035081.1	3249974	.	A	C	.	.	MAF_INRAE=45.57;MAF_USDA=45.882
NC_035081.1	3249984	.	T	C	.	.	MAF_INRAE=34.177;MAF_USDA=10.0
NC_035081.1	3250005	.	T	G	.	.	MAF_USDA=3.279
NC_035081.1	3250015	.	C	A	.	.	MAF_USDA=3.279
NC_035081.1	3250055	.	T	G	.	.	MAF_INRAE=5.833
NC_035081.1	3250061	.	T	A	.	.	MAF_INRAE=8.333;MAF_USDA=4.167
NC_035081.1	3250071	.	G	C	.	.	MAF_INRAE=49.367;MAF_USDA=26.786
NC_035081.1	3250092	.	T	A	.	.	MAF_INRAE=9.167;MAF_USDA=14.706
NC_035081.1	3250130	.	A	T	.	.	MAF_INRAE=5.833
NC_035081.1	3250145	.	A	C	.	.	MAF_USDA=3.279
NC_035081.1	3250150	.	T	C	.	.	MAF_INRAE=5.833;MAF_USDA=3.279
NC_035081.1	3250180	.	G	T	.	.	MAF_INRAE=5.833
NC_035081.1	3250181	.	G	T	.	.	MAF_INRAE=5.833
NC_035081.1	3250255	.	G	A	.	.	MAF_INRAE=12.025;MAF_USDA=11.765
NC_035081.1	3250277	.	G	T	.	.	MAF_USDA=2.353
NC_035081.1	3250308	.	C	T	.	.	MAF_INRAE=18.354;MAF_USDA=26.471
NC_035081.1	3250309	.	G	A	.	.	MAF_INRAE=6.962
NC_035081.1	3250312	.	C	T	.	.	MAF_USDA=8.235
NC_035081.1	3250334	.	A	G	.	.	MAF_USDA=14.118
NC_035081.1	3250338	.	G	T	.	.	MAF_INRAE=43.333;MAF_USDA=15.294
NC_035081.1	3250343	.	A	T	.	.	MAF_USDA=1.639
NC_035081.1	3250346	.	A	T	.	.	MAF_USDA=8.333
NC_035081.1	3250359	.	A	G	.	.	MAF_INRAE=4.43;MAF_USDA=6.557
NC_035081.1	3250411	.	T	C	.	.	MAF_INRAE=15.789;MAF_USDA=1.786
NC_035081.1	3250418	.	A	T	.	.	MAF_INRAE=13.291;MAF_USDA=2.976
NC_035081.1	3250431	.	T	G	.	.	MAF_USDA=15.574
NC_035081.1	3250448	.	G	A	.	.	MAF_INRAE=5.833
NC_035081.1	3250473	.	A	T	.	.	MAF_INRAE=25.0
NC_035081.1	3250490	.	A	C	.	.	MAF_USDA=1.765
NC_035081.1	3250553	.	G	A	.	.	MAF_INRAE=19.62;MAF_USDA=28.824
NC_035081.1	3250742	.	A	C	.	.	MAF_USDA=34.706
NC_035081.1	3250787	.	A	G	.	.	MAF_USDA=34.94
NC_035081.1	3250818	.	C	T	.	.	MAF_USDA=21.552
NC_035081.1	3250828	.	T	A	.	.	MAF_USDA=1.695
NC_035081.1	3250974	.	C	T	.	.	MAF_USDA=16.667
NC_035081.1	3251031	.	T	A	.	.	MAF_USDA=2.381
NC_035081.1	3251050	.	C	A	.	.	MAF_USDA=1.667
NC_035081.1	3251053	.	C	T	.	.	MAF_USDA=32.143
NC_035081.1	3251129	.	C	T	.	.	MAF_USDA=34.706
NC_035081.1	3251147	.	G	A	.	.	MAF_USDA=38.235
NC_035081.1	3251154	.	G	A	.	.	MAF_USDA=39.412
NC_035081.1	3251166	.	G	T	.	.	MAF_USDA=40.588
NC_035081.1	3251171	.	A	C	.	.	MAF_USDA=42.941
NC_035081.1	3251172	.	T	A	.	.	MAF_USDA=43.529
NC_035081.1	3251183	.	G	T	.	.	MAF_USDA=41.176
NC_035081.1	3251186	.	C	A	.	.	MAF_USDA=41.765
NC_035081.1	3251188	.	C	A	.	.	MAF_USDA=34.118
NC_035081.1	3251192	.	A	G	.	.	MAF_USDA=11.176
NC_035081.1	3251203	.	A	G	.	.	MAF_USDA=50.0
NC_035081.1	3251214	.	A	G	.	.	MAF_USDA=29.167
NC_035081.1	3251217	.	G	A	.	.	MAF_USDA=3.279
NC_035081.1	3251223	.	A	G	.	.	MAF_USDA=35.417
NC_035081.1	3251288	.	A	C	.	.	MAF_USDA=27.083
NC_035081.1	3251294	.	C	A	.	.	MAF_USDA=22.917
NC_035081.1	3251313	.	G	A	.	.	MAF_USDA=5.738
NC_035081.1	3251347	.	G	A	.	.	MAF_USDA=2.459
NC_035081.1	3251348	.	A	C	.	.	MAF_USDA=13.115
NC_035081.1	3251351	.	T	C	.	.	MAF_USDA=39.412
NC_035081.1	3251352	.	G	A	.	.	MAF_USDA=1.639
NC_035081.1	3251361	.	A	G	.	.	MAF_USDA=14.754
NC_035081.1	3251392	.	G	C	.	.	MAF_USDA=7.647
NC_035081.1	3251437	.	C	A	.	.	MAF_USDA=18.75
NC_035081.1	3251439	.	A	T	.	.	MAF_USDA=16.667
NC_035081.1	3251454	.	C	T	.	.	MAF_USDA=2.459
NC_035081.1	3251480	.	T	A	.	.	MAF_USDA=38.235
NC_035081.1	3251523	.	A	G	.	.	MAF_USDA=2.459
NC_035081.1	3251538	.	G	C	.	.	MAF_INRAE=15.789;MAF_USDA=39.583
NC_035081.1	3251549	.	G	T	.	.	MAF_USDA=7.647
NC_035081.1	3251592	.	T	C	.	.	MAF_USDA=22.917
NC_035081.1	3251614	.	T	C	.	.	MAF_USDA=5.738
NC_035081.1	3251619	.	C	A	.	.	MAF_USDA=2.083
NC_035081.1	3251620	.	C	T	.	.	MAF_USDA=2.083
NC_035081.1	3251633	.	G	A	.	.	MAF_USDA=31.765
NC_035081.1	3251637	.	G	A	.	.	MAF_USDA=1.639
NC_035081.1	3251642	.	C	A	.	.	MAF_USDA=1.639
NC_035081.1	3251664	.	C	T	.	.	MAF_INRAE=44.304;MAF_USDA=8.824
NC_035081.1	3251669	.	G	T	.	.	MAF_INRAE=44.304;MAF_USDA=8.824
NC_035081.1	3251676	.	T	G	.	.	MAF_USDA=1.639
NC_035081.1	3251694	.	G	C	.	.	MAF_INRAE=49.167;MAF_USDA=14.583
NC_035081.1	3251695	.	T	C	.	.	MAF_INRAE=49.167;MAF_USDA=14.583
NC_035081.1	3251714	.	C	T	.	.	MAF_INRAE=9.494;MAF_USDA=17.647
NC_035081.1	3251726	.	T	G	.	.	MAF_USDA=1.639
NC_035081.1	3251727	.	C	G	.	.	MAF_INRAE=10.759;MAF_USDA=2.941
NC_035081.1	3251733	.	G	A	.	.	MAF_INRAE=37.975;MAF_USDA=42.353
NC_035081.1	3251741	.	T	C	.	.	MAF_USDA=1.639
NC_035081.1	3251790	.	T	G	.	.	MAF_USDA=1.639
NC_035081.1	3251805	.	G	C	.	.	MAF_USDA=1.639
NC_035081.1	3251811	.	T	C	.	.	MAF_USDA=1.639
NC_035081.1	3251829	.	G	T	.	.	MAF_USDA=2.459
NC_035081.1	3251830	.	G	A	.	.	MAF_USDA=3.279
NC_035081.1	3251852	.	C	T	.	.	MAF_USDA=14.583
NC_035081.1	3251864	.	A	G	.	.	MAF_USDA=2.083
NC_035081.1	3251942	.	C	T	.	.	MAF_USDA=1.667
NC_035081.1	3251950	.	T	C	.	.	MAF_USDA=1.667
NC_035081.1	3252014	.	C	T	.	.	MAF_USDA=10.656
NC_035081.1	3252036	.	G	A	.	.	MAF_USDA=7.647
NC_035081.1	3252037	.	G	T	.	.	MAF_USDA=1.639
NC_035081.1	3252048	.	T	G	.	.	MAF_USDA=8.235
NC_035081.1	3252077	.	G	C	.	.	MAF_USDA=8.434
NC_035081.1	3252079	.	A	C	.	.	MAF_USDA=6.78
NC_035081.1	3252080	.	A	T	.	.	MAF_USDA=8.434
NC_035081.1	3252101	.	G	A	.	.	MAF_USDA=2.083
NC_035081.1	3252102	.	C	T	.	.	MAF_USDA=2.083
NC_035081.1	3252118	.	T	G	.	.	MAF_USDA=2.083
NC_035081.1	3252159	.	C	A	.	.	MAF_USDA=4.167
NC_035081.1	3252826	.	A	C	.	.	MAF_INRAE=15.789;MAF_USDA=2.941
NC_035081.1	3252855	.	T	C	.	.	MAF_USDA=7.059
NC_035081.1	3252871	.	C	A	.	.	MAF_USDA=2.459
NC_035081.1	3252883	.	T	G	.	.	MAF_USDA=7.647
NC_035081.1	3252903	.	T	C	.	.	MAF_USDA=10.417
NC_035081.1	3252905	.	A	C	.	.	MAF_USDA=4.167
NC_035081.1	3252947	.	T	C	.	.	MAF_USDA=4.167
NC_035081.1	3252953	.	C	T	.	.	MAF_USDA=2.083
NC_035081.1	3252968	.	T	C	.	.	MAF_USDA=2.083
NC_035081.1	3253010	.	A	C	.	.	MAF_USDA=7.738
NC_035081.1	3253085	.	G	T	.	.	MAF_INRAE=15.789;MAF_USDA=4.167
NC_035081.1	3253087	.	A	G	.	.	MAF_USDA=4.167
NC_035081.1	3253092	.	T	A	.	.	MAF_USDA=1.639
NC_035081.1	3253106	.	T	G	.	.	MAF_INRAE=5.0;MAF_USDA=7.143
NC_035081.1	3253107	.	C	A	.	.	MAF_INRAE=5.0;MAF_USDA=5.952
NC_035081.1	3253111	.	A	T	.	.	MAF_INRAE=5.0;MAF_USDA=2.083
NC_035081.1	3253122	.	C	T	.	.	MAF_USDA=14.754
NC_035081.1	3253123	.	C	T	.	.	MAF_INRAE=5.0;MAF_USDA=7.059
NC_035081.1	3253133	.	G	A	.	.	MAF_INRAE=5.0;MAF_USDA=7.059
NC_035081.1	3253146	.	G	T	.	.	MAF_INRAE=5.063;MAF_USDA=13.115
NC_035081.1	3253159	.	C	T	.	.	MAF_INRAE=5.0;MAF_USDA=7.059
NC_035081.1	3253160	.	G	A	.	.	MAF_USDA=1.639
NC_035081.1	3253167	.	A	G	.	.	MAF_USDA=5.882
NC_035081.1	3253169	.	C	A	.	.	MAF_USDA=5.882
NC_035081.1	3253171	.	C	T	.	.	MAF_USDA=1.639
NC_035081.1	3253183	.	G	A	.	.	MAF_USDA=3.279
NC_035081.1	3253198	.	G	C	.	.	MAF_USDA=7.059
NC_035081.1	3253206	.	C	A	.	.	MAF_INRAE=43.671;MAF_USDA=35.882
NC_035081.1	3253230	.	C	A	.	.	MAF_INRAE=1.667;MAF_USDA=7.059
NC_035081.1	3253246	.	T	C	.	.	MAF_USDA=1.639
NC_035081.1	3253247	.	T	C	.	.	MAF_USDA=1.639
NC_035081.1	3253256	.	T	G	.	.	MAF_USDA=1.639
NC_035081.1	3253260	.	C	T	.	.	MAF_USDA=1.639
NC_035081.1	3253295	.	T	G	.	.	MAF_INRAE=2.5;MAF_USDA=1.639
NC_035081.1	3253311	.	G	A	.	.	MAF_USDA=10.656
NC_035081.1	3253358	.	A	G	.	.	MAF_USDA=9.836
NC_035081.1	3253363	.	G	C	.	.	MAF_USDA=6.471
NC_035081.1	3253381	.	C	T	.	.	MAF_INRAE=21.053;MAF_USDA=40.588
NC_035081.1	3253531	.	C	T	.	.	MAF_INRAE=19.167;MAF_USDA=24.118
NC_035081.1	3253584	.	G	A	.	.	MAF_INRAE=15.789;MAF_USDA=2.353
NC_035081.1	3253593	.	A	G	.	.	MAF_USDA=5.882
NC_035081.1	3253637	.	A	G	.	.	MAF_USDA=12.295
NC_035081.1	3253666	.	G	T	.	.	MAF_INRAE=3.333
NC_035081.1	3253677	.	C	A	.	.	MAF_INRAE=6.962;MAF_USDA=2.459
NC_035081.1	3253732	.	G	T	.	.	MAF_USDA=7.647
NC_035081.1	3253746	.	G	A	.	.	MAF_INRAE=20.0;MAF_USDA=6.471
NC_035081.1	3253764	.	A	C	.	.	MAF_USDA=5.882
NC_035081.1	3253777	.	T	A	.	.	MAF_USDA=7.059
NC_035081.1	3253778	.	T	A	.	.	MAF_USDA=7.059
NC_035081.1	3253779	.	G	T	.	.	MAF_USDA=24.706
NC_035081.1	3253791	.	G	A	.	.	MAF_INRAE=7.595;MAF_USDA=24.706
NC_035081.1	3253801	.	A	C	.	.	MAF_INRAE=44.937;MAF_USDA=11.176
NC_035081.1	3253813	.	C	T	.	.	MAF_USDA=7.647
NC_035081.1	3253829	.	C	T	.	.	MAF_USDA=1.639
NC_035081.1	3253833	.	C	T	.	.	MAF_INRAE=7.595;MAF_USDA=17.647
NC_035081.1	3253851	.	G	A	.	.	MAF_USDA=1.639
NC_035081.1	3253857	.	T	C	.	.	MAF_USDA=5.882
NC_035081.1	3253861	.	C	A	.	.	MAF_USDA=1.639
NC_035081.1	3253867	.	G	A	.	.	MAF_USDA=1.639
NC_035081.1	3253930	.	C	G	.	.	MAF_USDA=3.279
NC_035081.1	3253935	.	A	G	.	.	MAF_USDA=5.882
NC_035081.1	3253950	.	A	T	.	.	MAF_INRAE=5.833;MAF_USDA=1.639
NC_035081.1	3253992	.	G	A	.	.	MAF_USDA=3.529
NC_035081.1	3254036	.	C	G	.	.	MAF_USDA=1.639
NC_035081.1	3254053	.	A	C	.	.	MAF_USDA=1.639
NC_035081.1	3254054	.	A	G	.	.	MAF_USDA=1.639
NC_035081.1	3254140	.	A	G	.	.	MAF_INRAE=37.342;MAF_USDA=8.333
NC_035081.1	3254169	.	C	A	.	.	MAF_USDA=2.459
NC_035081.1	3254212	.	G	A	.	.	MAF_USDA=6.471
NC_035081.1	3254264	.	G	A	.	.	MAF_USDA=5.294
NC_035081.1	3254287	.	G	A	.	.	MAF_USDA=1.667
NC_035081.1	3254298	.	CTTTTTTA	CTTTTTTT	.	.	MAF_USDA=39.583
NC_035081.1	3254305	.	A	T	.	.	MAF_INRAE=37.342;MAF_USDA=27.5
NC_035081.1	3254324	.	C	A	.	.	MAF_USDA=3.333
NC_035081.1	3254329	.	C	A	.	.	MAF_USDA=10.714
NC_035081.1	3254330	.	A	C	.	.	MAF_USDA=5.833
NC_035081.1	3254404	.	A	C	.	.	MAF_INRAE=46.203;MAF_USDA=41.667
NC_035081.1	3254405	.	A	C	.	.	MAF_INRAE=12.025;MAF_USDA=6.25
NC_035081.1	3254424	.	A	G	.	.	MAF_USDA=5.738
NC_035081.1	3254431	.	C	T	.	.	MAF_INRAE=24.051;MAF_USDA=49.412
NC_035081.1	3254432	.	G	T	.	.	MAF_INRAE=5.833;MAF_USDA=8.197
NC_035081.1	3254468	.	C	T	.	.	MAF_INRAE=41.139;MAF_USDA=5.294
NC_035081.1	3254511	.	T	A	.	.	MAF_USDA=2.353
NC_035081.1	3254547	.	A	C	.	.	MAF_USDA=1.639
NC_035081.1	3254561	.	G	A	.	.	MAF_INRAE=19.167
NC_035081.1	3254565	.	T	C	.	.	MAF_USDA=1.639
NC_035081.1	3254594	.	C	A	.	.	MAF_USDA=4.706
NC_035081.1	3254606	.	C	T	.	.	MAF_INRAE=18.354;MAF_USDA=5.882
NC_035081.1	3254729	.	G	T	.	.	MAF_USDA=2.941
NC_035081.1	3254734	.	C	T	.	.	MAF_USDA=1.639
NC_035081.1	3254755	.	G	A	.	.	MAF_USDA=9.836
NC_035081.1	3254780	.	G	A	.	.	MAF_INRAE=38.333;MAF_USDA=8.333
NC_035081.1	3254951	.	G	A	.	.	MAF_USDA=4.706
NC_035081.1	3254971	.	C	T	.	.	MAF_INRAE=23.333;MAF_USDA=28.235
NC_035081.1	3254974	.	G	A	.	.	MAF_USDA=3.279
NC_035081.1	3255015	.	G	A	.	.	MAF_USDA=2.459
NC_035081.1	3255106	.	C	G	.	.	MAF_USDA=7.647
NC_035081.1	3255109	.	G	T	.	.	MAF_INRAE=42.105;MAF_USDA=7.059
NC_035081.1	3255144	.	T	A	.	.	MAF_USDA=10.656
NC_035081.1	3255154	.	A	G	.	.	MAF_USDA=1.639
NC_035081.1	3255252	.	A	G	.	.	MAF_USDA=41.667
NC_035081.1	3260134	.	A	G	.	.	MAF_USDA=21.341
NC_035081.1	3260167	.	G	A	.	.	MAF_USDA=2.542
NC_035081.1	3260194	.	A	T	.	.	MAF_INRAE=18.421;MAF_USDA=6.25
NC_035081.1	3260205	.	C	T	.	.	MAF_USDA=5.172
NC_035081.1	3260218	.	G	A	.	.	MAF_USDA=29.167
NC_035081.1	3260297	.	A	G	.	.	MAF_USDA=21.687
NC_035081.1	3260350	.	G	T	.	.	MAF_USDA=21.084
NC_035081.1	3260354	.	C	A	.	.	MAF_USDA=21.084
NC_035081.1	3260356	.	G	T	.	.	MAF_USDA=21.084
NC_035081.1	3260661	.	A	T	.	.	MAF_USDA=3.279
NC_035081.1	3260663	.	A	G	.	.	MAF_USDA=16.667
NC_035081.1	3260664	.	T	C	.	.	MAF_USDA=2.459
NC_035081.1	3260694	.	T	C	.	.	MAF_USDA=1.639
NC_035081.1	3260697	.	A	G	.	.	MAF_USDA=2.459
NC_035081.1	3260839	.	C	A	.	.	MAF_USDA=2.353
NC_035081.1	3260841	.	G	A	.	.	MAF_USDA=2.353
NC_035081.1	3260872	.	A	G	.	.	MAF_USDA=11.905
NC_035081.1	3260880	.	C	T	.	.	MAF_USDA=11.905
NC_035081.1	3260933	.	G	A	.	.	MAF_USDA=2.459
NC_035081.1	3260961	.	C	T	.	.	MAF_INRAE=21.053;MAF_USDA=1.639
NC_035081.1	3260966	.	A	G	.	.	MAF_USDA=2.459
NC_035081.1	3261001	.	T	A	.	.	MAF_INRAE=43.038;MAF_USDA=22.941
NC_035081.1	3261010	.	A	C	.	.	MAF_USDA=2.459
NC_035081.1	3261015	.	A	T	.	.	MAF_INRAE=43.038;MAF_USDA=21.176
NC_035081.1	3261078	.	A	T	.	.	MAF_INRAE=13.291;MAF_USDA=27.059
NC_035081.1	3261084	.	G	C	.	.	MAF_INRAE=43.671;MAF_USDA=21.176
NC_035081.1	3261093	.	G	A	.	.	MAF_INRAE=43.671;MAF_USDA=20.588
NC_035081.1	3261117	.	G	T	.	.	MAF_INRAE=2.5
NC_035081.1	3261120	.	G	T	.	.	MAF_INRAE=2.5;MAF_USDA=2.459
NC_035081.1	3261165	.	A	G	.	.	MAF_INRAE=15.789;MAF_USDA=19.412
NC_035081.1	3261187	.	T	A	.	.	MAF_INRAE=5.833;MAF_USDA=2.353
NC_035081.1	3261209	.	C	T	.	.	MAF_USDA=45.833
NC_035081.1	3261251	.	T	G	.	.	MAF_USDA=10.656
NC_035081.1	3261257	.	C	T	.	.	MAF_USDA=12.295
NC_035081.1	3261271	.	A	G	.	.	MAF_USDA=10.588
NC_035081.1	3261281	.	T	A	.	.	MAF_USDA=11.765
NC_035081.1	3261284	.	G	C	.	.	MAF_INRAE=2.632;MAF_USDA=3.529
NC_035081.1	3261305	.	T	C	.	.	MAF_USDA=27.083
NC_035081.1	3261317	.	G	T	.	.	MAF_USDA=43.75
NC_035081.1	3261321	.	T	A	.	.	MAF_USDA=10.588
NC_035081.1	3261323	.	A	T	.	.	MAF_USDA=10.588
NC_035081.1	3261332	.	T	C	.	.	MAF_USDA=43.75
NC_035081.1	3261338	.	C	A	.	.	MAF_USDA=2.459
NC_035081.1	3261339	.	C	T	.	.	MAF_USDA=1.639
NC_035081.1	3261340	.	T	G	.	.	MAF_USDA=1.639
NC_035081.1	3261348	.	G	A	.	.	MAF_USDA=1.639
NC_035081.1	3261349	.	C	T	.	.	MAF_USDA=9.412
NC_035081.1	3261350	.	G	C	.	.	MAF_USDA=16.667
NC_035081.1	3261354	.	C	T	.	.	MAF_USDA=4.167
NC_035081.1	3261355	.	G	A	.	.	MAF_USDA=10.417
NC_035081.1	3261365	.	G	A	.	.	MAF_USDA=3.279
NC_035081.1	3261368	.	G	A	.	.	MAF_USDA=13.934
NC_035081.1	3261371	.	C	T	.	.	MAF_USDA=6.25
NC_035081.1	3261395	.	A	G	.	.	MAF_USDA=13.934
NC_035081.1	3261399	.	T	G	.	.	MAF_USDA=40.984
NC_035081.1	3261420	.	A	T	.	.	MAF_USDA=17.213
NC_035081.1	3261424	.	T	C	.	.	MAF_USDA=13.529
NC_035081.1	3261429	.	G	A	.	.	MAF_USDA=13.529
NC_035081.1	3261437	.	C	T	.	.	MAF_USDA=7.377
NC_035081.1	3261444	.	C	T	.	.	MAF_USDA=7.377
NC_035081.1	3265938	.	T	C	.	.	MAF_USDA=27.083
NC_035081.1	3266028	.	G	A	.	.	MAF_USDA=4.167
NC_035081.1	3266072	.	A	C	.	.	MAF_INRAE=7.5
NC_035081.1	3266075	.	T	G	.	.	MAF_USDA=2.083
NC_035081.1	3266083	.	C	T	.	.	MAF_INRAE=6.667
NC_035081.1	3266090	.	T	G	.	.	MAF_USDA=35.294
NC_035081.1	3266091	.	C	T	.	.	MAF_INRAE=5.833
NC_035081.1	3266102	.	G	T	.	.	MAF_INRAE=4.167
NC_035081.1	3266105	.	C	T	.	.	MAF_INRAE=3.333
NC_035081.1	3266106	.	A	G	.	.	MAF_INRAE=3.333
NC_035081.1	3266117	.	GGTGTCAGA	GGTGTCAGG	.	.	MAF_USDA=31.25
NC_035081.1	3266146	.	A	G	.	.	MAF_INRAE=42.105;MAF_USDA=20.588
NC_035081.1	3266155	.	C	T	.	.	MAF_USDA=45.294
NC_035081.1	3266162	.	A	C	.	.	MAF_INRAE=14.167;MAF_USDA=21.176
NC_035081.1	3266187	.	C	A	.	.	MAF_USDA=8.197
NC_035081.1	3266222	.	G	A	.	.	MAF_USDA=21.176
NC_035081.1	3266227	.	A	C	.	.	MAF_INRAE=5.263
NC_035081.1	3266244	.	T	G	.	.	MAF_INRAE=6.329;MAF_USDA=4.706
NC_035081.1	3266258	.	C	G	.	.	MAF_USDA=2.459
NC_035081.1	3266262	.	G	A	.	.	MAF_INRAE=29.114;MAF_USDA=24.706
NC_035081.1	3266265	.	T	A	.	.	MAF_INRAE=20.0;MAF_USDA=24.706
NC_035081.1	3266269	.	C	T	.	.	MAF_USDA=20.0
NC_035081.1	3266280	.	G	A	.	.	MAF_USDA=5.738
NC_035081.1	3266290	.	A	C	.	.	MAF_INRAE=44.937;MAF_USDA=20.0
NC_035081.1	3266293	.	C	A	.	.	MAF_INRAE=24.684;MAF_USDA=17.059
NC_035081.1	3266325	.	G	A	.	.	MAF_INRAE=5.263
NC_035081.1	3266330	.	A	T	.	.	MAF_INRAE=38.608;MAF_USDA=27.083
NC_035081.1	3266336	.	T	G	.	.	MAF_INRAE=3.333
NC_035081.1	3266340	.	G	C	.	.	MAF_USDA=15.294
NC_035081.1	3266342	.	G	T	.	.	MAF_INRAE=18.354;MAF_USDA=12.353
NC_035081.1	3266343	.	C	T	.	.	MAF_INRAE=10.833;MAF_USDA=12.941
NC_035081.1	3266427	.	C	T	.	.	MAF_INRAE=15.789;MAF_USDA=2.941
NC_035081.1	3266469	.	G	C	.	.	MAF_INRAE=18.354;MAF_USDA=45.882
NC_035081.1	3266470	.	G	A	.	.	MAF_INRAE=15.833;MAF_USDA=41.176
NC_035081.1	3266525	.	C	T	.	.	MAF_USDA=7.377
NC_035081.1	3266546	.	A	T	.	.	MAF_INRAE=3.333
NC_035081.1	3266555	.	C	G	.	.	MAF_INRAE=18.987;MAF_USDA=42.353
NC_035081.1	3266617	.	C	T	.	.	MAF_USDA=15.882
NC_035081.1	3266618	.	G	A	.	.	MAF_USDA=4.098
NC_035081.1	3266626	.	T	A	.	.	MAF_INRAE=10.127;MAF_USDA=10.588
NC_035081.1	3266684	.	C	T	.	.	MAF_USDA=6.25
NC_035081.1	3266687	.	G	A	.	.	MAF_INRAE=26.582;MAF_USDA=25.882
NC_035081.1	3266706	.	C	T	.	.	MAF_INRAE=42.5;MAF_USDA=10.588
NC_035081.1	3266709	.	T	C	.	.	MAF_INRAE=18.354;MAF_USDA=8.235
NC_035081.1	3266774	.	G	A	.	.	MAF_INRAE=21.519;MAF_USDA=20.588
NC_035081.1	3266792	.	C	T	.	.	MAF_USDA=4.098
NC_035081.1	3266806	.	G	A	.	.	MAF_INRAE=44.937;MAF_USDA=44.118
NC_035081.1	3266817	.	G	T	.	.	MAF_INRAE=3.797;MAF_USDA=1.639
NC_035081.1	3266842	.	C	A	.	.	MAF_INRAE=18.354;MAF_USDA=42.353
NC_035081.1	3266845	.	G	A	.	.	MAF_USDA=12.941
NC_035081.1	3267011	.	C	T	.	.	MAF_INRAE=22.785;MAF_USDA=35.294
NC_035081.1	3267057	.	G	A	.	.	MAF_USDA=12.353
NC_035081.1	3267075	.	G	A	.	.	MAF_INRAE=4.43;MAF_USDA=6.557
NC_035081.1	3267087	.	C	T	.	.	MAF_USDA=12.353
NC_035081.1	3267115	.	G	A	.	.	MAF_USDA=6.471
NC_035081.1	3267187	.	G	T	.	.	MAF_INRAE=22.785;MAF_USDA=19.412
NC_035081.1	3267224	.	T	A	.	.	MAF_USDA=11.176
NC_035081.1	3267227	.	A	T	.	.	MAF_INRAE=3.797
NC_035081.1	3267235	.	C	T	.	.	MAF_USDA=1.639
NC_035081.1	3267257	.	A	G	.	.	MAF_USDA=1.639
NC_035081.1	3267260	.	A	C	.	.	MAF_USDA=14.583
NC_035081.1	3267261	.	C	T	.	.	MAF_USDA=20.833
NC_035081.1	3267272	.	A	T	.	.	MAF_USDA=16.667
NC_035081.1	3267285	.	C	T	.	.	MAF_USDA=12.5
NC_035081.1	3267319	.	G	C	.	.	MAF_USDA=45.833
NC_035081.1	3267370	.	G	C	.	.	MAF_USDA=6.25
NC_035081.1	3267388	.	T	C	.	.	MAF_USDA=4.167
NC_035081.1	3267396	.	A	G	.	.	MAF_USDA=8.235
NC_035081.1	3267398	.	A	G	.	.	MAF_USDA=1.639
NC_035081.1	3267447	.	A	G	.	.	MAF_USDA=1.639
NC_035081.1	3267450	.	T	C	.	.	MAF_USDA=7.377
NC_035081.1	3267480	.	G	C	.	.	MAF_USDA=1.639
NC_035081.1	3267483	.	T	C	.	.	MAF_USDA=1.639
NC_035081.1	3267590	.	G	A	.	.	MAF_USDA=13.69
NC_035081.1	3267648	.	A	C	.	.	MAF_INRAE=22.785;MAF_USDA=16.667
NC_035081.1	3267655	.	A	T	.	.	MAF_INRAE=15.789;MAF_USDA=4.167
NC_035081.1	3267669	.	G	A	.	.	MAF_USDA=12.5
NC_035081.1	3267671	.	C	T	.	.	MAF_INRAE=42.5;MAF_USDA=7.143
NC_035081.1	3267698	.	G	T	.	.	MAF_INRAE=15.789;MAF_USDA=4.167
NC_035081.1	3267721	.	A	C	.	.	MAF_INRAE=11.392;MAF_USDA=19.643
NC_035081.1	3267764	.	C	T	.	.	MAF_INRAE=21.053;MAF_USDA=16.667
NC_035081.1	3267800	.	G	A	.	.	MAF_USDA=31.25
NC_035081.1	3268936	.	T	C	.	.	MAF_USDA=25.0
NC_035081.1	3269065	.	C	A	.	.	MAF_USDA=4.167
NC_035081.1	3269091	.	A	C	.	.	MAF_USDA=10.417
NC_035081.1	3269122	.	G	T	.	.	MAF_USDA=4.167
NC_035081.1	3269125	.	C	A	.	.	MAF_USDA=2.083
NC_035081.1	3269144	.	A	G	.	.	MAF_USDA=10.417
NC_035081.1	3269209	.	C	A	.	.	MAF_USDA=6.25
NC_035081.1	3269217	.	T	A	.	.	MAF_INRAE=10.526;MAF_USDA=35.417
NC_035081.1	3269218	.	G	T	.	.	MAF_USDA=35.417
NC_035081.1	3269425	.	T	C	.	.	MAF_USDA=7.377
NC_035081.1	3269486	.	G	T	.	.	MAF_USDA=9.016
NC_035081.1	3269499	.	G	A	.	.	MAF_USDA=9.524
NC_035081.1	3269518	.	A	C	.	.	MAF_USDA=16.071
NC_035081.1	3269545	.	G	A	.	.	MAF_USDA=35.417
NC_035081.1	3269547	.	CTTTTTTG	CTTTTTTT	.	.	MAF_USDA=47.826
NC_035081.1	3269556	.	G	T	.	.	MAF_USDA=14.583
NC_035081.1	3269572	.	C	G	.	.	MAF_USDA=12.353
NC_035081.1	3269607	.	T	G	.	.	MAF_INRAE=42.105;MAF_USDA=42.857
NC_035081.1	3269608	.	G	C	.	.	MAF_USDA=37.5
NC_035081.1	3269635	.	C	A	.	.	MAF_INRAE=6.329;MAF_USDA=6.557
NC_035081.1	3269667	.	T	C	.	.	MAF_INRAE=47.368;MAF_USDA=36.471
NC_035081.1	3269671	.	A	T	.	.	MAF_USDA=23.529
NC_035081.1	3269683	.	A	C	.	.	MAF_USDA=2.083
NC_035081.1	3269807	.	T	C	.	.	MAF_INRAE=28.481;MAF_USDA=27.381
NC_035081.1	3269834	.	A	C	.	.	MAF_USDA=4.167
NC_035081.1	3269851	.	G	C	.	.	MAF_INRAE=6.962
NC_035081.1	3269856	.	A	T	.	.	MAF_INRAE=12.025;MAF_USDA=2.083
NC_035081.1	3269875	.	C	G	.	.	MAF_INRAE=15.789;MAF_USDA=4.167
NC_035081.1	3269876	.	T	C	.	.	MAF_INRAE=12.025;MAF_USDA=6.25
NC_035081.1	3269938	.	C	T	.	.	MAF_USDA=4.167
NC_035081.1	3269969	.	A	C	.	.	MAF_INRAE=11.392;MAF_USDA=25.0
NC_035081.1	3269980	.	T	C	.	.	MAF_INRAE=12.658;MAF_USDA=6.25
NC_035081.1	3270064	.	C	T	.	.	MAF_INRAE=3.333
NC_035081.1	3270261	.	C	T	.	.	MAF_INRAE=18.987
NC_035081.1	3270289	.	T	C	.	.	MAF_INRAE=5.263
NC_035081.1	3270359	.	T	C	.	.	MAF_USDA=6.25
NC_035081.1	3273869	.	A	G	.	.	MAF_USDA=14.583
NC_035081.1	3273902	.	A	G	.	.	MAF_USDA=18.75
NC_035081.1	3273920	.	C	G	.	.	MAF_USDA=18.75
NC_035081.1	3273925	.	C	T	.	.	MAF_USDA=10.0
NC_035081.1	3273935	.	A	G	.	.	MAF_USDA=18.75
NC_035081.1	3273943	.	G	T	.	.	MAF_USDA=4.167
NC_035081.1	3274041	.	A	G	.	.	MAF_USDA=11.176
NC_035081.1	3274083	.	T	C	.	.	MAF_USDA=4.167
NC_035081.1	3274085	.	T	G	.	.	MAF_INRAE=10.526;MAF_USDA=5.882
NC_035081.1	3274086	.	G	A	.	.	MAF_USDA=4.167
NC_035081.1	3274117	.	A	G	.	.	MAF_INRAE=21.053
NC_035081.1	3274127	.	A	T	.	.	MAF_USDA=9.412
NC_035081.1	3274133	.	A	G	.	.	MAF_INRAE=18.987;MAF_USDA=15.294
NC_035081.1	3274134	.	A	G	.	.	MAF_USDA=9.016
NC_035081.1	3274135	.	G	A	.	.	MAF_USDA=4.167
NC_035081.1	3274174	.	A	G	.	.	MAF_INRAE=6.962;MAF_USDA=14.583
NC_035081.1	3274243	.	A	T	.	.	MAF_USDA=4.167
NC_035081.1	3274279	.	A	T	.	.	MAF_INRAE=42.5;MAF_USDA=20.833
NC_035081.1	3274288	.	G	T	.	.	MAF_INRAE=10.0;MAF_USDA=14.583
NC_035081.1	3274345	.	C	T	.	.	MAF_USDA=13.529
NC_035081.1	3274442	.	G	A	.	.	MAF_USDA=4.167
NC_035081.1	3274444	.	C	A	.	.	MAF_USDA=4.167
NC_035081.1	3274447	.	A	T	.	.	MAF_USDA=4.167
NC_035081.1	3274470	.	A	G	.	.	MAF_INRAE=12.658;MAF_USDA=22.917
NC_035081.1	3274478	.	A	G	.	.	MAF_INRAE=13.291;MAF_USDA=16.667
NC_035081.1	3274493	.	C	T	.	.	MAF_USDA=4.167
NC_035081.1	3274538	.	G	A	.	.	MAF_USDA=35.417
NC_035081.1	3274593	.	G	C	.	.	MAF_USDA=4.167
NC_035081.1	3274699	.	G	C	.	.	MAF_INRAE=5.263
NC_035081.1	3274718	.	C	G	.	.	MAF_INRAE=3.333
NC_035081.1	3274742	.	G	A	.	.	MAF_INRAE=42.105
NC_035081.1	3274744	.	C	T	.	.	MAF_INRAE=10.0;MAF_USDA=27.083
NC_035081.1	3274785	.	G	T	.	.	MAF_INRAE=6.329
NC_035081.1	3274804	.	A	T	.	.	MAF_INRAE=17.722;MAF_USDA=19.412
NC_035081.1	3274839	.	A	C	.	.	MAF_USDA=12.5
NC_035081.1	3274844	.	T	G	.	.	MAF_USDA=4.167
NC_035081.1	3274918	.	C	T	.	.	MAF_INRAE=6.329;MAF_USDA=3.012
NC_035081.1	3274922	.	C	A	.	.	MAF_USDA=10.241
NC_035081.1	3274923	.	G	A	.	.	MAF_INRAE=21.053;MAF_USDA=5.422
NC_035081.1	3274954	.	C	T	.	.	MAF_USDA=4.167
NC_035081.1	3274963	.	A	T	.	.	MAF_USDA=8.333
NC_035081.1	3274964	.	T	C	.	.	MAF_USDA=4.167
NC_035081.1	3274966	.	A	G	.	.	MAF_USDA=4.167
NC_035081.1	3274984	.	C	A	.	.	MAF_USDA=4.167
NC_035081.1	3274990	.	T	G	.	.	MAF_USDA=12.195
NC_035081.1	3276134	.	G	T	.	.	MAF_USDA=18.452
NC_035081.1	3276153	.	T	C	.	.	MAF_USDA=20.238
NC_035081.1	3276183	.	A	T	.	.	MAF_USDA=2.353
NC_035081.1	3276201	.	A	T	.	.	MAF_USDA=10.0
NC_035081.1	3276258	.	G	A	.	.	MAF_USDA=14.583
NC_035081.1	3276315	.	A	T	.	.	MAF_USDA=14.583
NC_035081.1	3276333	.	T	C	.	.	MAF_USDA=4.167
NC_035081.1	3276410	.	G	T	.	.	MAF_INRAE=10.0;MAF_USDA=14.583
NC_035081.1	3276622	.	A	G	.	.	MAF_INRAE=30.38;MAF_USDA=43.75
NC_035081.1	3276635	.	C	A	.	.	MAF_INRAE=6.962
NC_035081.1	3276674	.	A	G	.	.	MAF_USDA=14.583
NC_035081.1	3276681	.	A	C	.	.	MAF_USDA=2.083
NC_035081.1	3276697	.	T	C	.	.	MAF_USDA=14.583
NC_035081.1	3276709	.	G	T	.	.	MAF_INRAE=12.025;MAF_USDA=2.083
NC_035081.1	3276719	.	A	C	.	.	MAF_USDA=4.167
NC_035081.1	3276746	.	C	T	.	.	MAF_INRAE=12.025;MAF_USDA=2.083
NC_035081.1	3276800	.	A	G	.	.	MAF_INRAE=32.5;MAF_USDA=35.417
NC_035081.1	3276961	.	C	A	.	.	MAF_INRAE=17.089;MAF_USDA=17.262
NC_035081.1	3276963	.	T	C	.	.	MAF_USDA=8.929
NC_035081.1	3276968	.	T	C	.	.	MAF_USDA=10.0
NC_035081.1	3276989	.	T	A	.	.	MAF_USDA=10.119
NC_035081.1	3277014	.	C	G	.	.	MAF_INRAE=21.053;MAF_USDA=4.762
NC_035081.1	3277020	.	G	A	.	.	MAF_INRAE=5.0
NC_035081.1	3277022	.	G	A	.	.	MAF_INRAE=5.0;MAF_USDA=11.585
NC_035081.1	3277023	.	A	G	.	.	MAF_USDA=10.976
NC_035081.1	3277025	.	A	C	.	.	MAF_USDA=10.976
NC_035081.1	3277066	.	T	G	.	.	MAF_INRAE=15.19;MAF_USDA=15.476
NC_035081.1	3277067	.	G	T	.	.	MAF_INRAE=5.0;MAF_USDA=15.476
NC_035081.1	3277078	.	C	T	.	.	MAF_USDA=10.119
NC_035081.1	3277079	.	A	G	.	.	MAF_USDA=10.714
NC_035081.1	3277111	.	C	A	.	.	MAF_INRAE=3.333
NC_035081.1	3277156	.	C	A	.	.	MAF_USDA=12.5
NC_035081.1	3277172	.	T	A	.	.	MAF_INRAE=17.722;MAF_USDA=18.824
NC_035081.1	3277215	.	C	T	.	.	MAF_INRAE=17.722;MAF_USDA=17.059
NC_035081.1	3277296	.	A	C	.	.	MAF_INRAE=24.684;MAF_USDA=49.412
NC_035081.1	3277310	.	C	A	.	.	MAF_USDA=13.529
NC_035081.1	3277333	.	C	T	.	.	MAF_USDA=12.941
NC_035081.1	3277375	.	C	T	.	.	MAF_INRAE=6.962;MAF_USDA=1.639
NC_035081.1	3277379	.	A	G	.	.	MAF_INRAE=31.013;MAF_USDA=38.235
NC_035081.1	3277381	.	C	T	.	.	MAF_INRAE=5.0;MAF_USDA=6.471
NC_035081.1	3277390	.	C	G	.	.	MAF_USDA=2.459
NC_035081.1	3277406	.	C	A	.	.	MAF_USDA=1.639
NC_035081.1	3277417	.	T	G	.	.	MAF_USDA=13.529
NC_035081.1	3277425	.	C	T	.	.	MAF_INRAE=33.333;MAF_USDA=12.353
NC_035081.1	3277436	.	G	A	.	.	MAF_USDA=13.529
NC_035081.1	3277437	.	T	C	.	.	MAF_INRAE=6.962;MAF_USDA=1.639
NC_035081.1	3277443	.	C	T	.	.	MAF_INRAE=10.0;MAF_USDA=5.294
NC_035081.1	3277466	.	A	G	.	.	MAF_USDA=1.639
NC_035081.1	3277491	.	T	C	.	.	MAF_INRAE=31.013;MAF_USDA=47.647
NC_035081.1	3277501	.	A	T	.	.	MAF_USDA=50.0
NC_035081.1	3277502	.	G	A	.	.	MAF_USDA=37.059
NC_035081.1	3277503	.	T	G	.	.	MAF_USDA=50.0
NC_035081.1	3277505	.	G	A	.	.	MAF_INRAE=19.167;MAF_USDA=48.824
NC_035081.1	3277517	.	C	A	.	.	MAF_INRAE=30.38;MAF_USDA=48.824
NC_035081.1	3277535	.	G	A	.	.	MAF_INRAE=9.167;MAF_USDA=8.824
NC_035081.1	3277579	.	C	T	.	.	MAF_INRAE=12.025;MAF_USDA=12.353
NC_035081.1	3277597	.	G	T	.	.	MAF_USDA=4.167
NC_035081.1	3277612	.	C	T	.	.	MAF_USDA=16.667
NC_035081.1	3277614	.	T	C	.	.	MAF_USDA=11.176
NC_035081.1	3277637	.	G	A	.	.	MAF_USDA=10.0
NC_035081.1	3277662	.	A	T	.	.	MAF_USDA=20.833
NC_035081.1	3277688	.	C	T	.	.	MAF_INRAE=30.38;MAF_USDA=37.059
NC_035081.1	3277697	.	G	T	.	.	MAF_USDA=10.588
NC_035081.1	3277728	.	T	G	.	.	MAF_INRAE=30.38;MAF_USDA=46.471
NC_035081.1	3277747	.	T	G	.	.	MAF_USDA=4.098
NC_035081.1	3277764	.	C	T	.	.	MAF_INRAE=33.333;MAF_USDA=11.765
NC_035081.1	3277767	.	C	A	.	.	MAF_USDA=2.459
NC_035081.1	3277770	.	T	G	.	.	MAF_INRAE=3.333
NC_035081.1	3277773	.	A	C	.	.	MAF_USDA=14.118
NC_035081.1	3277828	.	C	T	.	.	MAF_USDA=14.706
NC_035081.1	3277829	.	C	A	.	.	MAF_INRAE=31.013;MAF_USDA=38.235
NC_035081.1	3277871	.	T	C	.	.	MAF_INRAE=31.013;MAF_USDA=38.824
NC_035081.1	3277877	.	T	C	.	.	MAF_INRAE=31.013;MAF_USDA=38.235
NC_035081.1	3277928	.	A	C	.	.	MAF_USDA=2.459
NC_035081.1	3277947	.	G	T	.	.	MAF_INRAE=15.19;MAF_USDA=28.235
NC_035081.1	3277961	.	G	T	.	.	MAF_INRAE=5.063;MAF_USDA=16.471
NC_035081.1	3278009	.	A	C	.	.	MAF_INRAE=32.5;MAF_USDA=3.279
NC_035081.1	3278025	.	C	T	.	.	MAF_USDA=14.706
NC_035081.1	3278040	.	C	G	.	.	MAF_INRAE=3.333
NC_035081.1	3278061	.	G	A	.	.	MAF_INRAE=30.38;MAF_USDA=40.0
NC_035081.1	3278133	.	A	G	.	.	MAF_USDA=4.918
NC_035081.1	3278134	.	C	A	.	.	MAF_INRAE=9.494;MAF_USDA=23.529
NC_035081.1	3278155	.	C	T	.	.	MAF_INRAE=37.975;MAF_USDA=35.882
NC_035081.1	3278172	.	A	T	.	.	MAF_INRAE=46.203;MAF_USDA=48.81
NC_035081.1	3278218	.	T	A	.	.	MAF_USDA=11.765
NC_035081.1	3278219	.	T	A	.	.	MAF_USDA=11.765
NC_035081.1	3278220	.	C	T	.	.	MAF_USDA=11.765
NC_035081.1	3278245	.	G	A	.	.	MAF_INRAE=5.063;MAF_USDA=11.765
NC_035081.1	3278246	.	T	C	.	.	MAF_INRAE=44.167;MAF_USDA=47.059
NC_035081.1	3278251	.	A	G	.	.	MAF_INRAE=32.278;MAF_USDA=48.824
NC_035081.1	3278277	.	T	A	.	.	MAF_INRAE=43.333;MAF_USDA=42.941
NC_035081.1	3278285	.	A	T	.	.	MAF_INRAE=5.063;MAF_USDA=18.75
NC_035081.1	3278287	.	A	C	.	.	MAF_INRAE=3.333;MAF_USDA=18.75
NC_035081.1	3278377	.	G	T	.	.	MAF_INRAE=6.329
NC_035081.1	3278510	.	G	C	.	.	MAF_INRAE=18.333;MAF_USDA=5.294
NC_035081.1	3278541	.	T	C	.	.	MAF_INRAE=5.263
NC_035081.1	3278542	.	T	C	.	.	MAF_USDA=17.059
NC_035081.1	3278543	.	C	A	.	.	MAF_INRAE=6.962
NC_035081.1	3278579	.	G	A	.	.	MAF_INRAE=42.5;MAF_USDA=24.706
NC_035081.1	3278596	.	C	T	.	.	MAF_INRAE=29.114;MAF_USDA=34.118
NC_035081.1	3278609	.	T	C	.	.	MAF_USDA=2.459
NC_035081.1	3278662	.	G	T	.	.	MAF_INRAE=33.544;MAF_USDA=38.824
NC_035081.1	3278684	.	A	G	.	.	MAF_INRAE=33.333;MAF_USDA=32.941
NC_035081.1	3278696	.	T	C	.	.	MAF_INRAE=27.215
NC_035081.1	3278741	.	G	C	.	.	MAF_USDA=1.639
NC_035081.1	3278765	.	G	T	.	.	MAF_INRAE=49.167;MAF_USDA=15.294
NC_035081.1	3278793	.	C	A	.	.	MAF_USDA=3.448
NC_035081.1	3278802	.	T	G	.	.	MAF_INRAE=32.5;MAF_USDA=40.854
NC_035081.1	3278811	.	A	C	.	.	MAF_INRAE=9.167
NC_035081.1	3278887	.	T	C	.	.	MAF_INRAE=5.263;MAF_USDA=2.459
NC_035081.1	3278930	.	C	T	.	.	MAF_USDA=31.765
NC_035081.1	3278937	.	A	G	.	.	MAF_USDA=4.706
NC_035081.1	3278945	.	C	T	.	.	MAF_USDA=40.0
NC_035081.1	3278963	.	A	C	.	.	MAF_USDA=10.656
NC_035081.1	3278975	.	G	T	.	.	MAF_USDA=20.588
NC_035081.1	3278997	.	A	C	.	.	MAF_USDA=10.714
NC_035081.1	3279003	.	A	G	.	.	MAF_USDA=1.786
NC_035081.1	3279014	.	G	C	.	.	MAF_USDA=22.619
NC_035081.1	3279021	.	G	T	.	.	MAF_USDA=26.506
NC_035081.1	3279033	.	C	T	.	.	MAF_USDA=4.237
NC_035081.1	3279034	.	G	T	.	.	MAF_USDA=4.237
NC_035081.1	3279045	.	A	G	.	.	MAF_USDA=25.301
NC_035081.1	3279046	.	T	A	.	.	MAF_USDA=1.667
NC_035081.1	3279054	.	G	C	.	.	MAF_USDA=1.765
NC_035081.1	3279057	.	G	C	.	.	MAF_USDA=8.235
NC_035081.1	3280241	.	C	T	.	.	MAF_INRAE=36.842;MAF_USDA=4.167
NC_035081.1	3280266	.	C	T	.	.	MAF_INRAE=5.263;MAF_USDA=5.952
NC_035081.1	3280280	.	C	T	.	.	MAF_USDA=10.714
NC_035081.1	3280410	.	C	T	.	.	MAF_USDA=1.639
NC_035081.1	3280420	.	A	C	.	.	MAF_INRAE=14.557;MAF_USDA=24.118
NC_035081.1	3280428	.	A	T	.	.	MAF_INRAE=14.557;MAF_USDA=22.951
NC_035081.1	3280453	.	G	T	.	.	MAF_USDA=2.459
NC_035081.1	3280461	.	T	G	.	.	MAF_INRAE=44.937;MAF_USDA=29.412
NC_035081.1	3280508	.	C	A	.	.	MAF_INRAE=11.392;MAF_USDA=7.059
NC_035081.1	3280524	.	G	A	.	.	MAF_INRAE=24.167;MAF_USDA=8.235
NC_035081.1	3280667	.	A	T	.	.	MAF_INRAE=23.333;MAF_USDA=8.235
NC_035081.1	3280675	.	A	T	.	.	MAF_INRAE=23.333;MAF_USDA=8.235
NC_035081.1	3280677	.	A	T	.	.	MAF_USDA=1.639
NC_035081.1	3280679	.	T	A	.	.	MAF_INRAE=23.333;MAF_USDA=7.647
NC_035081.1	3280681	.	C	A	.	.	MAF_INRAE=23.333;MAF_USDA=8.235
NC_035081.1	3280724	.	C	T	.	.	MAF_INRAE=15.823;MAF_USDA=5.294
NC_035081.1	3280725	.	G	A	.	.	MAF_INRAE=23.333;MAF_USDA=8.824
NC_035081.1	3280741	.	C	T	.	.	MAF_INRAE=40.506;MAF_USDA=17.647
NC_035081.1	3280762	.	A	G	.	.	MAF_INRAE=15.823;MAF_USDA=15.294
NC_035081.1	3280778	.	A	G	.	.	MAF_INRAE=23.333;MAF_USDA=8.235
NC_035081.1	3280871	.	T	A	.	.	MAF_USDA=4.098
NC_035081.1	3280895	.	C	A	.	.	MAF_INRAE=10.526;MAF_USDA=5.882
NC_035081.1	3280913	.	A	G	.	.	MAF_USDA=4.098
NC_035081.1	3280930	.	A	T	.	.	MAF_INRAE=36.842;MAF_USDA=22.941
NC_035081.1	3280972	.	A	T	.	.	MAF_USDA=10.417
NC_035081.1	3281000	.	C	T	.	.	MAF_USDA=1.639
NC_035081.1	3281007	.	T	A	.	.	MAF_INRAE=1.667
NC_035081.1	3281069	.	G	T	.	.	MAF_INRAE=39.241;MAF_USDA=18.75
NC_035081.1	3281088	.	A	G	.	.	MAF_INRAE=36.842;MAF_USDA=34.706
NC_035081.1	3281115	.	C	T	.	.	MAF_USDA=1.765
NC_035081.1	3281121	.	C	G	.	.	MAF_INRAE=3.165;MAF_USDA=7.377
NC_035081.1	3281168	.	C	T	.	.	MAF_INRAE=11.392;MAF_USDA=8.333
NC_035081.1	3281212	.	G	T	.	.	MAF_INRAE=15.823;MAF_USDA=25.0
NC_035081.1	3281230	.	G	A	.	.	MAF_USDA=12.5
NC_035081.1	3281237	.	A	C	.	.	MAF_INRAE=36.842
NC_035081.1	3281251	.	G	A	.	.	MAF_INRAE=25.949;MAF_USDA=37.5
NC_035081.1	3281267	.	C	A	.	.	MAF_USDA=8.824
NC_035081.1	3281276	.	A	G	.	.	MAF_INRAE=36.842
NC_035081.1	3281355	.	A	T	.	.	MAF_INRAE=25.316;MAF_USDA=36.31
NC_035081.1	3281359	.	C	G	.	.	MAF_INRAE=17.5;MAF_USDA=41.667
NC_035081.1	3281364	.	G	A	.	.	MAF_INRAE=16.456;MAF_USDA=34.524
NC_035081.1	3281487	.	T	A	.	.	MAF_USDA=41.667
NC_035081.1	3281502	.	T	C	.	.	MAF_INRAE=36.842
NC_035081.1	3281508	.	C	A	.	.	MAF_USDA=3.529
NC_035081.1	3281510	.	A	C	.	.	MAF_INRAE=15.19;MAF_USDA=22.941
NC_035081.1	3281553	.	T	G	.	.	MAF_INRAE=15.19;MAF_USDA=23.81
NC_035081.1	3281588	.	G	T	.	.	MAF_INRAE=32.911;MAF_USDA=38.095
NC_035081.1	3281608	.	T	G	.	.	MAF_USDA=1.786
NC_035081.1	3281609	.	G	C	.	.	MAF_USDA=3.333
NC_035081.1	3281671	.	T	C	.	.	MAF_INRAE=15.823;MAF_USDA=22.619
NC_035081.1	3281674	.	C	T	.	.	MAF_INRAE=9.167;MAF_USDA=23.81
NC_035081.1	3281684	.	A	G	.	.	MAF_USDA=4.167
NC_035081.1	3281705	.	A	T	.	.	MAF_USDA=3.571
NC_035081.1	3281706	.	A	C	.	.	MAF_INRAE=15.19;MAF_USDA=23.214
NC_035081.1	3281748	.	G	T	.	.	MAF_INRAE=8.333;MAF_USDA=16.667
NC_035081.1	3281788	.	A	C	.	.	MAF_INRAE=15.19;MAF_USDA=21.765
NC_035081.1	3281812	.	A	G	.	.	MAF_USDA=3.529
NC_035081.1	3281888	.	T	C	.	.	MAF_INRAE=15.823;MAF_USDA=22.619
NC_035081.1	3281891	.	A	T	.	.	MAF_INRAE=9.167;MAF_USDA=22.024
NC_035081.1	3281929	.	A	G	.	.	MAF_INRAE=15.823;MAF_USDA=21.429
NC_035081.1	3281973	.	A	G	.	.	MAF_INRAE=15.823;MAF_USDA=23.81
NC_035081.1	3282011	.	T	A	.	.	MAF_INRAE=15.823;MAF_USDA=23.81
NC_035081.1	3282093	.	G	C	.	.	MAF_INRAE=15.823;MAF_USDA=25.0
NC_035081.1	3282102	.	C	A	.	.	MAF_USDA=4.167
NC_035081.1	3282122	.	T	C	.	.	MAF_INRAE=15.823;MAF_USDA=16.667
NC_035081.1	3282130	.	G	A	.	.	MAF_INRAE=32.278
NC_035081.1	3282136	.	C	T	.	.	MAF_INRAE=15.823
NC_035081.1	3282187	.	T	C	.	.	MAF_INRAE=27.215
NC_035081.1	3282200	.	T	G	.	.	MAF_USDA=3.39
NC_035081.1	3282246	.	A	C	.	.	MAF_USDA=4.167
NC_035081.1	3282252	.	G	A	.	.	MAF_USDA=17.647
NC_035081.1	3282272	.	G	C	.	.	MAF_INRAE=31.579;MAF_USDA=44.118
NC_035081.1	3282281	.	C	T	.	.	MAF_USDA=2.459
NC_035081.1	3282359	.	G	A	.	.	MAF_INRAE=4.167
NC_035081.1	3283879	.	G	A	.	.	MAF_USDA=5.0
NC_035081.1	3283917	.	C	T	.	.	MAF_USDA=14.458
NC_035081.1	3283959	.	G	A	.	.	MAF_USDA=1.667
NC_035081.1	3284070	.	G	A	.	.	MAF_USDA=1.639
NC_035081.1	3284189	.	G	T	.	.	MAF_INRAE=33.544;MAF_USDA=30.0
NC_035081.1	3284216	.	G	A	.	.	MAF_USDA=1.639
NC_035081.1	3284311	.	C	A	.	.	MAF_USDA=5.738
NC_035081.1	3284333	.	A	T	.	.	MAF_INRAE=33.544;MAF_USDA=31.765
NC_035081.1	3284367	.	G	A	.	.	MAF_INRAE=23.418;MAF_USDA=48.214
NC_035081.1	3284449	.	C	A	.	.	MAF_USDA=3.39
NC_035081.1	3284490	.	C	A	.	.	MAF_USDA=10.656
NC_035081.1	3284518	.	C	A	.	.	MAF_USDA=8.333
NC_035081.1	3284519	.	G	A	.	.	MAF_USDA=5.738
NC_035081.1	3284539	.	G	T	.	.	MAF_INRAE=9.494;MAF_USDA=1.639
NC_035081.1	3284555	.	G	A	.	.	MAF_INRAE=12.025
NC_035081.1	3284635	.	T	C	.	.	MAF_INRAE=23.418;MAF_USDA=48.824
NC_035081.1	3284665	.	C	G	.	.	MAF_USDA=4.167
NC_035081.1	3284703	.	G	A	.	.	MAF_USDA=1.639
NC_035081.1	3284906	.	C	A	.	.	MAF_INRAE=6.329;MAF_USDA=4.167
NC_035081.1	3284940	.	C	T	.	.	MAF_USDA=1.639
NC_035081.1	3284955	.	T	G	.	.	MAF_INRAE=9.167;MAF_USDA=7.647
NC_035081.1	3285060	.	T	C	.	.	MAF_INRAE=15.823;MAF_USDA=32.941
NC_035081.1	3285140	.	G	A	.	.	MAF_INRAE=25.949;MAF_USDA=29.412
NC_035081.1	3285168	.	C	T	.	.	MAF_USDA=3.279
NC_035081.1	3285187	.	A	C	.	.	MAF_USDA=25.0
NC_035081.1	3285209	.	T	G	.	.	MAF_INRAE=46.835;MAF_USDA=44.118
NC_035081.1	3285266	.	G	A	.	.	MAF_INRAE=13.291;MAF_USDA=15.882
NC_035081.1	3285306	.	G	A	.	.	MAF_USDA=1.639
NC_035081.1	3285315	.	G	C	.	.	MAF_USDA=14.118
NC_035081.1	3285345	.	G	A	.	.	MAF_USDA=10.588
NC_035081.1	3285351	.	A	G	.	.	MAF_INRAE=5.833;MAF_USDA=11.765
NC_035081.1	3285366	.	G	C	.	.	MAF_USDA=10.588
NC_035081.1	3285368	.	A	T	.	.	MAF_USDA=22.353
NC_035081.1	3285388	.	A	C	.	.	MAF_USDA=48.824
NC_035081.1	3285389	.	T	C	.	.	MAF_USDA=23.529
NC_035081.1	3285403	.	C	T	.	.	MAF_USDA=25.0
NC_035081.1	3285405	.	A	G	.	.	MAF_INRAE=3.333;MAF_USDA=8.197
NC_035081.1	3285407	.	A	G	.	.	MAF_USDA=46.471
NC_035081.1	3285409	.	A	G	.	.	MAF_USDA=10.0
NC_035081.1	3285423	.	T	C	.	.	MAF_USDA=22.917
NC_035081.1	3285429	.	C	A	.	.	MAF_USDA=10.656
NC_035081.1	3285432	.	C	A	.	.	MAF_INRAE=42.105;MAF_USDA=18.824
NC_035081.1	3285444	.	A	G	.	.	MAF_USDA=35.882
NC_035081.1	3285465	.	G	A	.	.	MAF_USDA=9.412
NC_035081.1	3285470	.	C	A	.	.	MAF_USDA=25.0
NC_035081.1	3285834	.	C	A	.	.	MAF_USDA=14.583
NC_035081.1	3285860	.	G	A	.	.	MAF_USDA=22.917
NC_035081.1	3285869	.	A	G	.	.	MAF_USDA=25.0
NC_035081.1	3285878	.	A	C	.	.	MAF_USDA=38.824
NC_035081.1	3285892	.	G	A	.	.	MAF_USDA=10.588
NC_035081.1	3285919	.	C	T	.	.	MAF_USDA=9.412
NC_035081.1	3285921	.	G	T	.	.	MAF_USDA=3.529
NC_035081.1	3285924	.	G	T	.	.	MAF_USDA=3.529
NC_035081.1	3285965	.	A	G	.	.	MAF_USDA=44.706
NC_035081.1	3286010	.	G	A	.	.	MAF_USDA=37.059
NC_035081.1	3286028	.	G	T	.	.	MAF_USDA=4.167
NC_035081.1	3286031	.	C	T	.	.	MAF_USDA=5.738
NC_035081.1	3286059	.	T	A	.	.	MAF_USDA=8.333
NC_035081.1	3286062	.	C	A	.	.	MAF_USDA=1.639
NC_035081.1	3286098	.	C	T	.	.	MAF_INRAE=31.646;MAF_USDA=45.882
NC_035081.1	3286130	.	A	G	.	.	MAF_INRAE=25.949;MAF_USDA=42.941
NC_035081.1	3286223	.	T	G	.	.	MAF_INRAE=39.873;MAF_USDA=28.235
NC_035081.1	3286262	.	T	C	.	.	MAF_INRAE=6.667;MAF_USDA=9.412
NC_035081.1	3286266	.	C	G	.	.	MAF_USDA=1.639
NC_035081.1	3286297	.	C	A	.	.	MAF_USDA=4.918
NC_035081.1	3286355	.	A	T	.	.	MAF_INRAE=14.557;MAF_USDA=18.824
NC_035081.1	3286370	.	T	A	.	.	MAF_INRAE=14.557;MAF_USDA=19.412
NC_035081.1	3286487	.	G	T	.	.	MAF_USDA=1.807
NC_035081.1	3286521	.	C	G	.	.	MAF_USDA=1.639
NC_035081.1	3286540	.	G	A	.	.	MAF_USDA=2.083
NC_035081.1	3286546	.	G	T	.	.	MAF_USDA=1.639
NC_035081.1	3286551	.	G	A	.	.	MAF_USDA=4.918
NC_035081.1	3286554	.	G	T	.	.	MAF_USDA=6.557
NC_035081.1	3286576	.	C	A	.	.	MAF_USDA=2.459
NC_035081.1	3286581	.	C	T	.	.	MAF_USDA=4.098
NC_035081.1	3286603	.	G	A	.	.	MAF_USDA=3.333
NC_035081.1	3286606	.	T	A	.	.	MAF_USDA=3.333
NC_035081.1	3286607	.	G	A	.	.	MAF_USDA=3.333
NC_035081.1	3286613	.	A	C	.	.	MAF_USDA=29.167
NC_035081.1	3286631	.	T	A	.	.	MAF_USDA=8.333
NC_035081.1	3287160	.	A	T	.	.	MAF_USDA=17.857
NC_035081.1	3287164	.	G	A	.	.	MAF_USDA=4.167
NC_035081.1	3287177	.	C	T	.	.	MAF_USDA=9.412
NC_035081.1	3287180	.	T	A	.	.	MAF_USDA=8.197
NC_035081.1	3287182	.	T	A	.	.	MAF_USDA=38.235
NC_035081.1	3287199	.	C	T	.	.	MAF_USDA=6.25
NC_035081.1	3287201	.	T	G	.	.	MAF_USDA=29.412
NC_035081.1	3287226	.	A	T	.	.	MAF_USDA=31.25
NC_035081.1	3287244	.	T	C	.	.	MAF_USDA=2.459
NC_035081.1	3287248	.	A	T	.	.	MAF_USDA=11.176
NC_035081.1	3287269	.	C	G	.	.	MAF_USDA=39.412
NC_035081.1	3287277	.	T	G	.	.	MAF_USDA=4.918
NC_035081.1	3287296	.	T	C	.	.	MAF_USDA=9.412
NC_035081.1	3287298	.	C	T	.	.	MAF_USDA=1.639
NC_035081.1	3287299	.	G	A	.	.	MAF_USDA=38.824
NC_035081.1	3287332	.	G	A	.	.	MAF_USDA=27.059
NC_035081.1	3287413	.	A	G	.	.	MAF_INRAE=27.215;MAF_USDA=47.647
NC_035081.1	3287432	.	G	A	.	.	MAF_INRAE=12.025;MAF_USDA=8.235
NC_035081.1	3287445	.	G	C	.	.	MAF_INRAE=22.152;MAF_USDA=20.0
NC_035081.1	3287508	.	C	G	.	.	MAF_INRAE=18.354;MAF_USDA=36.471
NC_035081.1	3287646	.	C	A	.	.	MAF_INRAE=8.333;MAF_USDA=5.294
NC_035081.1	3287692	.	C	G	.	.	MAF_USDA=2.459
NC_035081.1	3287767	.	T	C	.	.	MAF_INRAE=9.494
NC_035081.1	3287775	.	G	T	.	.	MAF_USDA=4.167
NC_035081.1	3287803	.	C	T	.	.	MAF_USDA=3.279
NC_035081.1	3287815	.	G	T	.	.	MAF_USDA=1.639
NC_035081.1	3287874	.	T	C	.	.	MAF_INRAE=8.861;MAF_USDA=4.918
NC_035081.1	3287891	.	C	T	.	.	MAF_INRAE=3.333
NC_035081.1	3287910	.	C	T	.	.	MAF_INRAE=41.772;MAF_USDA=34.118
NC_035081.1	3288064	.	G	A	.	.	MAF_INRAE=8.861;MAF_USDA=4.918
NC_035081.1	3288105	.	G	A	.	.	MAF_USDA=3.279
NC_035081.1	3288107	.	A	G	.	.	MAF_USDA=6.471
NC_035081.1	3288110	.	T	C	.	.	MAF_INRAE=41.772;MAF_USDA=37.647
NC_035081.1	3288213	.	G	A	.	.	MAF_INRAE=8.861;MAF_USDA=4.098
NC_035081.1	3288253	.	G	A	.	.	MAF_INRAE=3.333;MAF_USDA=6.557
NC_035081.1	3288273	.	G	A	.	.	MAF_INRAE=12.5
NC_035081.1	3288275	.	A	G	.	.	MAF_INRAE=9.167
NC_035081.1	3288289	.	A	T	.	.	MAF_INRAE=45.833
NC_035081.1	3288291	.	C	T	.	.	MAF_INRAE=45.833
NC_035081.1	3288294	.	A	C	.	.	MAF_INRAE=46.667
NC_035081.1	3288297	.	T	C	.	.	MAF_INRAE=46.667
NC_035081.1	3288355	.	T	G	.	.	MAF_INRAE=21.667
NC_035081.1	3288365	.	A	T	.	.	MAF_INRAE=6.667
NC_035081.1	3288544	.	A	T	.	.	MAF_INRAE=5.833;MAF_USDA=1.639
NC_035081.1	3288567	.	T	C	.	.	MAF_USDA=3.333
NC_035081.1	3288582	.	G	A	.	.	MAF_USDA=3.333
NC_035081.1	3288639	.	T	A	.	.	MAF_INRAE=3.333;MAF_USDA=1.667
NC_035081.1	3288686	.	A	G	.	.	MAF_USDA=4.167
NC_035081.1	3288695	.	C	A	.	.	MAF_USDA=4.098
NC_035081.1	3288727	.	G	A	.	.	MAF_USDA=3.279
NC_035081.1	3288735	.	C	A	.	.	MAF_INRAE=6.962
NC_035081.1	3288736	.	A	G	.	.	MAF_INRAE=4.167
NC_035081.1	3288754	.	A	T	.	.	MAF_INRAE=12.025
NC_035081.1	3288768	.	G	C	.	.	MAF_INRAE=12.025;MAF_USDA=8.824
NC_035081.1	3288813	.	T	A	.	.	MAF_USDA=5.172
NC_035081.1	3288828	.	T	C	.	.	MAF_USDA=5.172
NC_035081.1	3288863	.	C	T	.	.	MAF_USDA=31.707
NC_035081.1	3288896	.	G	A	.	.	MAF_USDA=1.22
NC_035081.1	3288911	.	T	C	.	.	MAF_USDA=4.31
NC_035081.1	3288939	.	C	T	.	.	MAF_USDA=3.448
NC_035081.1	3289024	.	G	A	.	.	MAF_USDA=4.098
NC_035081.1	3289025	.	C	A	.	.	MAF_USDA=4.098
NC_035081.1	3289026	.	C	T	.	.	MAF_INRAE=3.333
NC_035081.1	3289034	.	A	C	.	.	MAF_USDA=4.098
NC_035081.1	3289035	.	C	T	.	.	MAF_USDA=4.098
NC_035081.1	3289064	.	T	C	.	.	MAF_USDA=4.098
NC_035081.1	3289121	.	G	T	.	.	MAF_INRAE=1.667
NC_035081.1	3289175	.	A	G	.	.	MAF_INRAE=7.5
NC_035081.1	3289176	.	C	G	.	.	MAF_INRAE=4.167
NC_035081.1	3289331	.	G	A	.	.	MAF_INRAE=3.333
NC_035081.1	3289353	.	C	T	.	.	MAF_INRAE=1.667
NC_035081.1	3289354	.	A	G	.	.	MAF_INRAE=3.333;MAF_USDA=2.459
NC_035081.1	3289355	.	C	G	.	.	MAF_INRAE=1.667
NC_035081.1	3289356	.	C	A	.	.	MAF_INRAE=1.667
NC_035081.1	3289359	.	T	A,*	.	.	MAF_INRAE=7.895;MAF_USDA=5.294
NC_035081.1	3289392	.	C	T	.	.	MAF_USDA=1.667
NC_035081.1	3289396	.	G	A	.	.	MAF_USDA=13.333
NC_035081.1	3289421	.	T	C	.	.	MAF_USDA=4.762
NC_035081.1	3289429	.	A	T	.	.	MAF_USDA=6.25
NC_035081.1	3289530	.	G	A	.	.	MAF_INRAE=11.392;MAF_USDA=1.667
NC_035081.1	3289639	.	G	T	.	.	MAF_USDA=4.762
NC_035081.1	3289641	.	C	T	.	.	MAF_INRAE=8.333;MAF_USDA=2.976
NC_035081.1	3289735	.	T	G	.	.	MAF_INRAE=8.333;MAF_USDA=2.459
NC_035081.1	3289755	.	A	T	.	.	MAF_USDA=1.639
NC_035081.1	3289767	.	A	C	.	.	MAF_USDA=1.639
NC_035081.1	3289768	.	T	C	.	.	MAF_INRAE=15.789;MAF_USDA=2.353
NC_035081.1	3289787	.	T	A	.	.	MAF_USDA=1.639
NC_035081.1	3289843	.	A	C	.	.	MAF_USDA=2.083
NC_035081.1	3289880	.	T	A	.	.	MAF_INRAE=1.667;MAF_USDA=6.471
NC_035081.1	3289899	.	C	A	.	.	MAF_INRAE=1.899;MAF_USDA=2.459
NC_035081.1	3289911	.	G	A	.	.	MAF_USDA=1.639
NC_035081.1	3289936	.	T	C	.	.	MAF_USDA=5.294
NC_035081.1	3289942	.	G	A	.	.	MAF_INRAE=5.833;MAF_USDA=2.941
NC_035081.1	3289946	.	C	T	.	.	MAF_USDA=1.639
NC_035081.1	3289959	.	G	T	.	.	MAF_INRAE=32.5
NC_035081.1	3289965	.	A	T	.	.	MAF_INRAE=1.667
NC_035081.1	3289984	.	A	T	.	.	MAF_INRAE=8.333
NC_035081.1	3289992	.	G	T	.	.	MAF_INRAE=5.833
NC_035081.1	3289994	.	T	C	.	.	MAF_INRAE=25.0
NC_035081.1	3289996	.	A	T	.	.	MAF_INRAE=3.333
NC_035081.1	3290008	.	G	T	.	.	MAF_INRAE=21.667
NC_035081.1	3290045	.	A	G	.	.	MAF_INRAE=3.333
NC_035081.1	3290080	.	C	G	.	.	MAF_INRAE=5.0
NC_035081.1	3294584	.	T	G	.	.	MAF_USDA=8.333
NC_035081.1	3294593	.	C	T	.	.	MAF_USDA=1.765
NC_035081.1	3294599	.	A	G	.	.	MAF_USDA=4.706
NC_035081.1	3294625	.	A	G	.	.	MAF_USDA=1.667
NC_035081.1	3294655	.	T	A	.	.	MAF_INRAE=3.333;MAF_USDA=2.381
NC_035081.1	3294663	.	G	A	.	.	MAF_USDA=1.176
NC_035081.1	3294672	.	A	C	.	.	MAF_INRAE=7.5
NC_035081.1	3294689	.	G	A	.	.	MAF_USDA=1.176
NC_035081.1	3294701	.	T	C	.	.	MAF_USDA=2.941
NC_035081.1	3294717	.	A	T	.	.	MAF_USDA=2.941
NC_035081.1	3294720	.	T	C	.	.	MAF_USDA=5.738
NC_035081.1	3294790	.	C	T	.	.	MAF_USDA=14.583
NC_035081.1	3294791	.	C	A	.	.	MAF_USDA=14.583
NC_035081.1	3294814	.	T	G	.	.	MAF_USDA=2.5
NC_035081.1	3294851	.	G	A	.	.	MAF_USDA=47.619
NC_035081.1	3294941	.	G	T	.	.	MAF_USDA=6.78
NC_035081.1	3294950	.	A	G	.	.	MAF_USDA=2.542
NC_035081.1	3294954	.	T	G	.	.	MAF_USDA=2.542
NC_035081.1	3294961	.	C	A	.	.	MAF_INRAE=5.263
NC_035081.1	3295022	.	G	A	.	.	MAF_INRAE=33.333
NC_035081.1	3295080	.	G	A	.	.	MAF_INRAE=5.833;MAF_USDA=6.557
NC_035081.1	3295085	.	C	G	.	.	MAF_INRAE=5.833;MAF_USDA=6.557
NC_035081.1	3295089	.	A	G	.	.	MAF_INRAE=5.833;MAF_USDA=5.738
NC_035081.1	3295092	.	C	T	.	.	MAF_USDA=4.918
NC_035081.1	3295093	.	G	A	.	.	MAF_INRAE=26.316;MAF_USDA=12.941
NC_035081.1	3295095	.	T	A	.	.	MAF_USDA=5.738
NC_035081.1	3295107	.	T	C	.	.	MAF_USDA=7.377
NC_035081.1	3295109	.	G	A	.	.	MAF_USDA=11.176
NC_035081.1	3295138	.	C	T	.	.	MAF_USDA=8.197
NC_035081.1	3295145	.	C	T	.	.	MAF_INRAE=21.053;MAF_USDA=5.882
NC_035081.1	3295157	.	C	T	.	.	MAF_USDA=7.059
NC_035081.1	3295159	.	A	G	.	.	MAF_USDA=8.197
NC_035081.1	3295207	.	A	G	.	.	MAF_USDA=4.098
NC_035081.1	3295211	.	G	A	.	.	MAF_INRAE=5.0;MAF_USDA=13.529
NC_035081.1	3295246	.	C	T	.	.	MAF_USDA=1.639
NC_035081.1	3295282	.	C	T	.	.	MAF_INRAE=11.392;MAF_USDA=7.377
NC_035081.1	3295344	.	G	T	.	.	MAF_USDA=1.639
NC_035081.1	3295366	.	A	G	.	.	MAF_USDA=2.273
NC_035081.1	3295380	.	C	A	.	.	MAF_USDA=2.459
NC_035081.1	3295441	.	G	A	.	.	MAF_USDA=4.098
NC_035081.1	3295481	.	C	A	.	.	MAF_USDA=4.167
NC_035081.1	3295482	.	C	G	.	.	MAF_INRAE=5.0;MAF_USDA=6.25
NC_035081.1	3295559	.	T	A	.	.	MAF_INRAE=14.557;MAF_USDA=30.0
NC_035081.1	3295568	.	A	T	.	.	MAF_INRAE=13.924;MAF_USDA=29.412
NC_035081.1	3295632	.	A	G	.	.	MAF_INRAE=5.833;MAF_USDA=10.0
NC_035081.1	3295635	.	G	T	.	.	MAF_INRAE=5.833;MAF_USDA=10.0
NC_035081.1	3295644	.	G	T	.	.	MAF_USDA=2.459
NC_035081.1	3295651	.	A	T	.	.	MAF_USDA=2.459
NC_035081.1	3295676	.	A	G	.	.	MAF_USDA=7.377
NC_035081.1	3295832	.	G	A	.	.	MAF_USDA=14.583
NC_035081.1	3295839	.	G	A	.	.	MAF_INRAE=13.291;MAF_USDA=29.167
NC_035081.1	3295848	.	C	T	.	.	MAF_USDA=4.762
NC_035081.1	3295880	.	A	T	.	.	MAF_USDA=2.083
NC_035081.1	3295924	.	C	G	.	.	MAF_USDA=6.471
NC_035081.1	3295925	.	C	T	.	.	MAF_INRAE=37.5;MAF_USDA=27.059
NC_035081.1	3295980	.	T	C	.	.	MAF_USDA=2.5
NC_035081.1	3295986	.	G	A	.	.	MAF_INRAE=5.833;MAF_USDA=10.417
NC_035081.1	3296015	.	T	C	.	.	MAF_INRAE=4.167
NC_035081.1	3296033	.	A	T	.	.	MAF_INRAE=11.392;MAF_USDA=7.377
NC_035081.1	3296059	.	A	G	.	.	MAF_INRAE=4.167;MAF_USDA=6.25
NC_035081.1	3296089	.	A	C	.	.	MAF_INRAE=36.842;MAF_USDA=33.529
NC_035081.1	3296122	.	C	T	.	.	MAF_USDA=1.639
NC_035081.1	3296181	.	G	A	.	.	MAF_USDA=2.083
NC_035081.1	3296195	.	T	C	.	.	MAF_USDA=2.083
NC_035081.1	3296202	.	C	A	.	.	MAF_USDA=4.167
NC_035081.1	3296209	.	T	C	.	.	MAF_USDA=12.5
NC_035081.1	3296378	.	T	G	.	.	MAF_USDA=39.583
NC_035081.1	3296569	.	G	C	.	.	MAF_USDA=10.417
NC_035081.1	3296576	.	C	G	.	.	MAF_USDA=8.333
NC_035081.1	3296598	.	G	T	.	.	MAF_USDA=10.417
NC_035081.1	3296644	.	T	G	.	.	MAF_USDA=10.417
NC_035081.1	3296859	.	A	T	.	.	MAF_USDA=2.083
NC_035081.1	3296962	.	A	T	.	.	MAF_INRAE=9.167
NC_035081.1	3297027	.	A	G	.	.	MAF_USDA=6.25
NC_035081.1	3297047	.	C	T	.	.	MAF_USDA=2.459
NC_035081.1	3297056	.	G	T	.	.	MAF_INRAE=36.842;MAF_USDA=47.647
NC_035081.1	3297072	.	C	A	.	.	MAF_USDA=4.167
NC_035081.1	3297074	.	C	A	.	.	MAF_USDA=20.588
NC_035081.1	3297101	.	C	T	.	.	MAF_INRAE=47.368;MAF_USDA=37.059
NC_035081.1	3297107	.	C	T	.	.	MAF_USDA=6.25
NC_035081.1	3297122	.	A	G	.	.	MAF_INRAE=42.105;MAF_USDA=2.083
NC_035081.1	3297123	.	T	A	.	.	MAF_USDA=7.143
NC_035081.1	3297171	.	C	A	.	.	MAF_INRAE=21.053;MAF_USDA=10.366
NC_035081.1	3297183	.	T	G	.	.	MAF_INRAE=10.526;MAF_USDA=16.463
NC_035081.1	3297210	.	A	T	.	.	MAF_INRAE=21.053;MAF_USDA=4.819
NC_035081.1	3297216	.	C	A	.	.	MAF_USDA=3.333
NC_035081.1	3297234	.	T	C	.	.	MAF_USDA=3.39
NC_035081.1	3297272	.	C	T	.	.	MAF_USDA=1.639
NC_035081.1	3297285	.	G	T	.	.	MAF_USDA=2.459
NC_035081.1	3297288	.	A	C	.	.	MAF_USDA=6.667
NC_035081.1	3298858	.	C	A	.	.	MAF_INRAE=2.632
NC_035081.1	3298936	.	A	G	.	.	MAF_USDA=20.588
NC_035081.1	3298962	.	A	G	.	.	MAF_INRAE=26.316;MAF_USDA=20.0
NC_035081.1	3298987	.	C	T	.	.	MAF_INRAE=15.789;MAF_USDA=2.353
NC_035081.1	3299059	.	A	T	.	.	MAF_INRAE=3.333;MAF_USDA=14.706
NC_035081.1	3299071	.	A	T	.	.	MAF_USDA=7.377
NC_035081.1	3299075	.	C	T	.	.	MAF_INRAE=4.167;MAF_USDA=10.588
NC_035081.1	3299076	.	T	A	.	.	MAF_INRAE=4.167;MAF_USDA=17.647
NC_035081.1	3299098	.	C	A	.	.	MAF_INRAE=4.167;MAF_USDA=18.452
NC_035081.1	3299105	.	T	A	.	.	MAF_USDA=7.5
NC_035081.1	3299106	.	C	T	.	.	MAF_USDA=7.5
NC_035081.1	3299126	.	T	A	.	.	MAF_INRAE=1.667
NC_035081.1	3299163	.	C	T	.	.	MAF_INRAE=6.667;MAF_USDA=3.448
NC_035081.1	3299194	.	A	G	.	.	MAF_INRAE=12.5;MAF_USDA=9.036
NC_035081.1	3299215	.	C	T	.	.	MAF_USDA=2.542
NC_035081.1	3299246	.	T	G	.	.	MAF_USDA=4.31
NC_035081.1	3299248	.	A	T	.	.	MAF_USDA=6.034
NC_035081.1	3299249	.	G	T	.	.	MAF_USDA=6.034
NC_035081.1	3299286	.	G	T	.	.	MAF_USDA=1.695
NC_035081.1	3299304	.	G	A	.	.	MAF_USDA=1.695
NC_035081.1	3299320	.	A	G	.	.	MAF_USDA=1.695
NC_035081.1	3299329	.	A	G	.	.	MAF_USDA=1.695
NC_035081.1	3299331	.	G	A	.	.	MAF_USDA=1.695
NC_035081.1	3299341	.	A	G	.	.	MAF_INRAE=15.19;MAF_USDA=9.036
NC_035081.1	3299347	.	T	C	.	.	MAF_INRAE=6.667;MAF_USDA=47.917
NC_035081.1	3299352	.	C	T	.	.	MAF_USDA=1.695
NC_035081.1	3301206	.	G	T	.	.	MAF_INRAE=1.667
NC_035081.1	3301238	.	C	T	.	.	MAF_INRAE=5.833;MAF_USDA=43.75
NC_035081.1	3301279	.	G	T	.	.	MAF_INRAE=10.833;MAF_USDA=28.313
NC_035081.1	3301340	.	A	T	.	.	MAF_INRAE=9.494;MAF_USDA=18.824
NC_035081.1	3301343	.	T	C	.	.	MAF_INRAE=9.167;MAF_USDA=18.824
NC_035081.1	3301347	.	G	A	.	.	MAF_INRAE=9.167;MAF_USDA=18.235
NC_035081.1	3301415	.	A	G	.	.	MAF_INRAE=13.924;MAF_USDA=2.941
NC_035081.1	3301488	.	C	T	.	.	MAF_USDA=3.279
NC_035081.1	3301513	.	A	T	.	.	MAF_INRAE=5.263;MAF_USDA=7.377
NC_035081.1	3301535	.	A	C	.	.	MAF_USDA=8.197
NC_035081.1	3301537	.	C	T	.	.	MAF_USDA=8.197
NC_035081.1	3301580	.	G	A	.	.	MAF_INRAE=15.789;MAF_USDA=4.167
NC_035081.1	3301626	.	C	G	.	.	MAF_INRAE=4.167;MAF_USDA=27.083
NC_035081.1	3301637	.	A	G	.	.	MAF_INRAE=13.924;MAF_USDA=50.0
NC_035081.1	3301638	.	T	C	.	.	MAF_INRAE=3.333;MAF_USDA=18.75
NC_035081.1	3301644	.	A	G	.	.	MAF_INRAE=5.063;MAF_USDA=25.0
NC_035081.1	3301665	.	A	T	.	.	MAF_USDA=2.459
NC_035081.1	3301667	.	C	A	.	.	MAF_INRAE=8.333;MAF_USDA=4.118
NC_035081.1	3301668	.	G	A	.	.	MAF_USDA=1.639
NC_035081.1	3301749	.	T	C	.	.	MAF_USDA=4.098
NC_035081.1	3301786	.	G	A	.	.	MAF_USDA=7.377
NC_035081.1	3301802	.	G	A	.	.	MAF_INRAE=3.333;MAF_USDA=3.279
NC_035081.1	3301848	.	C	T	.	.	MAF_INRAE=24.167;MAF_USDA=29.167
NC_035081.1	3301851	.	G	A	.	.	MAF_USDA=3.279
NC_035081.1	3301867	.	A	T	.	.	MAF_INRAE=34.177;MAF_USDA=37.059
NC_035081.1	3301869	.	G	A	.	.	MAF_INRAE=23.333;MAF_USDA=34.118
NC_035081.1	3301872	.	G	A	.	.	MAF_USDA=3.571
NC_035081.1	3301892	.	G	A	.	.	MAF_USDA=2.459
NC_035081.1	3301896	.	A	C	.	.	MAF_USDA=2.083
NC_035081.1	3301897	.	A	C	.	.	MAF_INRAE=30.833;MAF_USDA=24.39
NC_035081.1	3301902	.	T	G	.	.	MAF_INRAE=5.0;MAF_USDA=4.118
NC_035081.1	3301932	.	A	G	.	.	MAF_USDA=17.391
NC_035081.1	3301971	.	A	G	.	.	MAF_USDA=20.833
NC_035081.1	3301973	.	A	T	.	.	MAF_USDA=2.083
NC_035081.1	3301980	.	A	C	.	.	MAF_INRAE=5.833;MAF_USDA=3.279
NC_035081.1	3302017	.	A	G	.	.	MAF_USDA=3.333
NC_035081.1	3302029	.	A	C	.	.	MAF_INRAE=5.833;MAF_USDA=3.333
NC_035081.1	3302066	.	T	C	.	.	MAF_INRAE=5.263;MAF_USDA=7.377
NC_035081.1	3302108	.	A	T	.	.	MAF_INRAE=49.367;MAF_USDA=28.824
NC_035081.1	3302148	.	T	G	.	.	MAF_INRAE=5.263;MAF_USDA=7.377
NC_035081.1	3302166	.	T	C	.	.	MAF_USDA=4.098
NC_035081.1	3302237	.	T	A	.	.	MAF_USDA=2.459
NC_035081.1	3302264	.	A	G	.	.	MAF_USDA=4.918
NC_035081.1	3302268	.	G	T	.	.	MAF_USDA=1.639
NC_035081.1	3302281	.	G	A	.	.	MAF_USDA=19.412
NC_035081.1	3302367	.	A	G	.	.	MAF_USDA=43.75
NC_035081.1	3309467	.	G	C	.	.	MAF_USDA=6.024
NC_035081.1	3309552	.	C	T	.	.	MAF_USDA=25.0
NC_035081.1	3309557	.	C	A	.	.	MAF_USDA=32.143
NC_035081.1	3309565	.	C	T	.	.	MAF_USDA=32.941
NC_035081.1	3309588	.	G	A	.	.	MAF_USDA=25.294
NC_035081.1	3309603	.	T	A	.	.	MAF_USDA=7.647
NC_035081.1	3309621	.	G	T	.	.	MAF_USDA=1.639
NC_035081.1	3309672	.	A	G	.	.	MAF_USDA=31.176
NC_035081.1	3309679	.	T	G	.	.	MAF_USDA=30.0
NC_035081.1	3309680	.	T	G	.	.	MAF_USDA=30.588
NC_035081.1	3309811	.	G	T	.	.	MAF_USDA=34.783
NC_035081.1	3309822	.	G	T	.	.	MAF_USDA=22.917
NC_035081.1	3309869	.	G	T	.	.	MAF_USDA=22.917
NC_035081.1	3309873	.	G	A	.	.	MAF_USDA=16.667
NC_035081.1	3309902	.	G	A	.	.	MAF_USDA=12.5
NC_035081.1	3310861	.	C	T	.	.	MAF_INRAE=26.316;MAF_USDA=44.706
NC_035081.1	3310863	.	T	A	.	.	MAF_USDA=38.824
NC_035081.1	3310967	.	C	T	.	.	MAF_USDA=4.167
NC_035081.1	3310968	.	G	T	.	.	MAF_USDA=4.167
NC_035081.1	3310974	.	T	A	.	.	MAF_INRAE=4.167
NC_035081.1	3310987	.	T	G	.	.	MAF_USDA=20.238
NC_035081.1	3311041	.	G	C	.	.	MAF_USDA=24.706
NC_035081.1	3311054	.	T	C	.	.	MAF_USDA=41.765
NC_035081.1	3311077	.	A	T	.	.	MAF_USDA=7.647
NC_035081.1	3311127	.	G	T	.	.	MAF_USDA=28.916
NC_035081.1	3311132	.	C	A	.	.	MAF_USDA=40.964
NC_035081.1	3311152	.	G	A	.	.	MAF_USDA=14.583
NC_035081.1	3311271	.	A	C	.	.	MAF_INRAE=6.329;MAF_USDA=2.976
NC_035081.1	3311273	.	C	T	.	.	MAF_USDA=2.5
NC_035081.1	3311353	.	G	A	.	.	MAF_INRAE=4.167;MAF_USDA=15.882
NC_035081.1	3311414	.	T	G	.	.	MAF_INRAE=23.333;MAF_USDA=8.824
NC_035081.1	3311538	.	G	T	.	.	MAF_INRAE=25.833;MAF_USDA=24.118
NC_035081.1	3311573	.	G	A	.	.	MAF_INRAE=3.333
NC_035081.1	3311588	.	G	A	.	.	MAF_USDA=4.167
NC_035081.1	3311611	.	G	A	.	.	MAF_USDA=9.836
NC_035081.1	3311688	.	C	T	.	.	MAF_INRAE=44.304;MAF_USDA=41.765
NC_035081.1	3311709	.	T	C	.	.	MAF_INRAE=5.696;MAF_USDA=21.765
NC_035081.1	3313018	.	T	C	.	.	MAF_INRAE=21.053;MAF_USDA=1.695
NC_035081.1	3313023	.	A	C	.	.	MAF_INRAE=21.053;MAF_USDA=1.695
NC_035081.1	3313031	.	A	G	.	.	MAF_INRAE=21.053;MAF_USDA=18.902
NC_035081.1	3313032	.	C	T	.	.	MAF_USDA=18.902
NC_035081.1	3313091	.	G	C	.	.	MAF_USDA=6.522
NC_035081.1	3313158	.	T	C	.	.	MAF_USDA=3.279
NC_035081.1	3313191	.	G	T	.	.	MAF_INRAE=15.789;MAF_USDA=5.357
NC_035081.1	3313298	.	T	C	.	.	MAF_USDA=4.237
NC_035081.1	3313305	.	C	G	.	.	MAF_INRAE=21.053
NC_035081.1	3313347	.	G	T	.	.	MAF_USDA=2.174
NC_035081.1	3313361	.	A	C	.	.	MAF_USDA=5.0
NC_035081.1	3313389	.	G	T	.	.	MAF_USDA=17.391
NC_035081.1	3314051	.	A	T	.	.	MAF_USDA=4.098
NC_035081.1	3314142	.	C	T	.	.	MAF_INRAE=14.557;MAF_USDA=22.353
NC_035081.1	3314154	.	G	T	.	.	MAF_INRAE=14.557;MAF_USDA=22.619
NC_035081.1	3314188	.	G	A	.	.	MAF_INRAE=29.114;MAF_USDA=35.714
NC_035081.1	3314200	.	C	T	.	.	MAF_USDA=1.786
NC_035081.1	3314205	.	G	A	.	.	MAF_INRAE=14.557;MAF_USDA=27.381
NC_035081.1	3314216	.	A	T	.	.	MAF_USDA=7.647
NC_035081.1	3314248	.	G	T	.	.	MAF_USDA=4.167
NC_035081.1	3314266	.	G	C	.	.	MAF_INRAE=17.722;MAF_USDA=35.417
NC_035081.1	3314283	.	C	T	.	.	MAF_INRAE=17.722;MAF_USDA=33.529
NC_035081.1	3314292	.	A	T	.	.	MAF_INRAE=20.253;MAF_USDA=41.176
NC_035081.1	3314327	.	T	A	.	.	MAF_USDA=12.5
NC_035081.1	3314361	.	A	T	.	.	MAF_INRAE=24.167
NC_035081.1	3314370	.	T	C	.	.	MAF_INRAE=6.962;MAF_USDA=2.083
NC_035081.1	3314373	.	A	T	.	.	MAF_INRAE=13.333;MAF_USDA=35.294
NC_035081.1	3314376	.	C	T	.	.	MAF_INRAE=13.333;MAF_USDA=35.294
NC_035081.1	3314405	.	A	G	.	.	MAF_INRAE=20.253;MAF_USDA=34.706
NC_035081.1	3314471	.	G	T	.	.	MAF_USDA=4.167
NC_035081.1	3314475	.	T	A	.	.	MAF_INRAE=3.333
NC_035081.1	3314498	.	A	C	.	.	MAF_USDA=1.639
NC_035081.1	3314513	.	C	T	.	.	MAF_USDA=4.918
NC_035081.1	3314536	.	T	G	.	.	MAF_INRAE=46.667;MAF_USDA=17.059
NC_035081.1	3314588	.	T	A	.	.	MAF_INRAE=5.263
NC_035081.1	3314630	.	C	A	.	.	MAF_INRAE=31.646
NC_035081.1	3314634	.	G	A	.	.	MAF_INRAE=25.0;MAF_USDA=23.333
NC_035081.1	3314638	.	G	T	.	.	MAF_USDA=1.667
NC_035081.1	3314650	.	A	C	.	.	MAF_USDA=8.235
NC_035081.1	3314734	.	T	G	.	.	MAF_INRAE=50.0;MAF_USDA=8.824
NC_035081.1	3314765	.	T	C	.	.	MAF_INRAE=10.759;MAF_USDA=24.118
NC_035081.1	3314796	.	A	T	.	.	MAF_USDA=10.0
NC_035081.1	3314818	.	A	T	.	.	MAF_USDA=12.941
NC_035081.1	3314837	.	C	A	.	.	MAF_USDA=3.279
NC_035081.1	3314853	.	G	A	.	.	MAF_INRAE=3.333
NC_035081.1	3314866	.	A	G	.	.	MAF_INRAE=45.0;MAF_USDA=17.059
NC_035081.1	3314872	.	T	A	.	.	MAF_USDA=17.059
NC_035081.1	3314873	.	T	A	.	.	MAF_USDA=7.647
NC_035081.1	3314883	.	A	C	.	.	MAF_USDA=9.016
NC_035081.1	3314907	.	A	C	.	.	MAF_USDA=24.118
NC_035081.1	3314912	.	G	A	.	.	MAF_USDA=24.706
NC_035081.1	3314990	.	A	C	.	.	MAF_INRAE=10.0
NC_035081.1	3315002	.	C	G	.	.	MAF_INRAE=5.0
NC_035081.1	3317808	.	A	T	.	.	MAF_USDA=23.77
NC_035081.1	3317853	.	G	A	.	.	MAF_INRAE=10.526;MAF_USDA=5.882
NC_035081.1	3317917	.	G	C	.	.	MAF_INRAE=38.608;MAF_USDA=18.235
NC_035081.1	3318029	.	T	C	.	.	MAF_USDA=4.167
NC_035081.1	3318042	.	C	T	.	.	MAF_USDA=2.353
NC_035081.1	3318044	.	C	T	.	.	MAF_INRAE=10.759;MAF_USDA=8.235
NC_035081.1	3318045	.	C	A	.	.	MAF_INRAE=12.5;MAF_USDA=8.824
NC_035081.1	3318070	.	T	G	.	.	MAF_INRAE=10.526;MAF_USDA=5.882
NC_035081.1	3318321	.	C	T	.	.	MAF_USDA=4.098
NC_035081.1	3318392	.	T	C	.	.	MAF_INRAE=10.0;MAF_USDA=15.294
NC_035081.1	3318430	.	C	A	.	.	MAF_USDA=2.459
NC_035081.1	3318477	.	A	G	.	.	MAF_INRAE=18.354;MAF_USDA=43.529
NC_035081.1	3318501	.	C	T	.	.	MAF_USDA=2.353
NC_035081.1	3318539	.	C	A	.	.	MAF_USDA=1.639
NC_035081.1	3318622	.	A	G	.	.	MAF_INRAE=22.785;MAF_USDA=48.235
NC_035081.1	3318636	.	T	C	.	.	MAF_INRAE=22.785;MAF_USDA=50.0
NC_035081.1	3318637	.	G	T	.	.	MAF_INRAE=21.667;MAF_USDA=4.167
NC_035081.1	3318642	.	T	C	.	.	MAF_INRAE=9.167;MAF_USDA=4.762
NC_035081.1	3318660	.	C	T	.	.	MAF_INRAE=48.734;MAF_USDA=38.69
NC_035081.1	3318694	.	G	A	.	.	MAF_INRAE=36.709;MAF_USDA=45.238
NC_035081.1	3318705	.	T	C	.	.	MAF_INRAE=48.734;MAF_USDA=34.94
NC_035081.1	3318707	.	T	A	.	.	MAF_USDA=4.167
NC_035081.1	3318756	.	T	A	.	.	MAF_INRAE=21.053;MAF_USDA=17.262
NC_035081.1	3318757	.	T	A	.	.	MAF_USDA=17.262
NC_035081.1	3318777	.	C	T	.	.	MAF_INRAE=5.0
NC_035081.1	3318784	.	A	G	.	.	MAF_USDA=33.929
NC_035081.1	3318787	.	G	T	.	.	MAF_USDA=38.095
NC_035081.1	3318854	.	C	A	.	.	MAF_INRAE=2.5
NC_035081.1	3318963	.	C	T	.	.	MAF_USDA=10.417
NC_035081.1	3319009	.	C	T	.	.	MAF_INRAE=2.632
NC_035081.1	3320275	.	T	A	.	.	MAF_USDA=25.0
NC_035081.1	3320300	.	C	A	.	.	MAF_USDA=41.667
NC_035081.1	3320306	.	G	C	.	.	MAF_USDA=33.529
NC_035081.1	3320323	.	A	G	.	.	MAF_USDA=9.412
NC_035081.1	3320386	.	A	T	.	.	MAF_USDA=13.69
NC_035081.1	3320394	.	G	C	.	.	MAF_USDA=38.235
NC_035081.1	3320401	.	A	G	.	.	MAF_USDA=47.059
NC_035081.1	3320402	.	G	C	.	.	MAF_USDA=10.0
NC_035081.1	3320423	.	T	G	.	.	MAF_USDA=24.118
NC_035081.1	3320439	.	G	T	.	.	MAF_USDA=39.583
NC_035081.1	3320482	.	C	A	.	.	MAF_USDA=3.529
NC_035081.1	3320509	.	G	T	.	.	MAF_USDA=2.5
NC_035081.1	3320519	.	G	T	.	.	MAF_USDA=2.459
NC_035081.1	3320556	.	G	A	.	.	MAF_INRAE=7.595;MAF_USDA=40.588
NC_035081.1	3320557	.	G	T	.	.	MAF_USDA=2.941
NC_035081.1	3320581	.	G	A	.	.	MAF_INRAE=7.595;MAF_USDA=41.176
NC_035081.1	3320621	.	A	C	.	.	MAF_INRAE=5.833;MAF_USDA=34.706
NC_035081.1	3320638	.	A	G	.	.	MAF_INRAE=11.392;MAF_USDA=43.529
NC_035081.1	3320640	.	G	A	.	.	MAF_INRAE=5.833;MAF_USDA=34.706
NC_035081.1	3320646	.	G	T	.	.	MAF_INRAE=5.833;MAF_USDA=6.471
NC_035081.1	3320650	.	C	T	.	.	MAF_INRAE=6.962;MAF_USDA=34.706
NC_035081.1	3320738	.	G	A	.	.	MAF_USDA=5.738
NC_035081.1	3320753	.	T	C	.	.	MAF_USDA=25.882
NC_035081.1	3320774	.	C	T	.	.	MAF_INRAE=10.526;MAF_USDA=20.0
NC_035081.1	3320790	.	A	G	.	.	MAF_INRAE=36.842;MAF_USDA=48.81
NC_035081.1	3320878	.	C	T	.	.	MAF_USDA=26.19
NC_035081.1	3320881	.	C	A	.	.	MAF_USDA=27.976
NC_035081.1	3320917	.	T	C	.	.	MAF_INRAE=26.316;MAF_USDA=10.0
NC_035081.1	3320937	.	C	A	.	.	MAF_USDA=20.588
NC_035081.1	3320938	.	T	C	.	.	MAF_USDA=12.5
NC_035081.1	3321167	.	A	T	.	.	MAF_USDA=30.435
NC_035081.1	3321178	.	C	T	.	.	MAF_USDA=13.043
NC_035081.1	3321188	.	T	C	.	.	MAF_USDA=17.391
NC_035081.1	3321195	.	G	A	.	.	MAF_USDA=47.826
NC_035081.1	3321224	.	T	A	.	.	MAF_USDA=26.087
NC_035081.1	3321226	.	A	G	.	.	MAF_USDA=28.261
NC_035081.1	3321242	.	A	C	.	.	MAF_INRAE=36.842;MAF_USDA=34.783
NC_035081.1	3321253	.	C	A	.	.	MAF_INRAE=10.526;MAF_USDA=23.913
NC_035081.1	3321281	.	C	T	.	.	MAF_USDA=6.25
NC_035081.1	3321318	.	G	A	.	.	MAF_USDA=7.377
NC_035081.1	3321328	.	T	A	.	.	MAF_INRAE=4.43;MAF_USDA=7.647
NC_035081.1	3321430	.	T	G	.	.	MAF_INRAE=21.053
NC_035081.1	3321447	.	C	A	.	.	MAF_INRAE=10.526
NC_035081.1	3321460	.	G	A	.	.	MAF_INRAE=21.053;MAF_USDA=47.826
NC_035081.1	3321486	.	C	A	.	.	MAF_INRAE=26.316;MAF_USDA=8.333
NC_035081.1	3321512	.	C	A	.	.	MAF_USDA=5.0
NC_035081.1	3321530	.	C	T	.	.	MAF_INRAE=5.0;MAF_USDA=1.639
NC_035081.1	3321532	.	C	G	.	.	MAF_INRAE=5.0;MAF_USDA=1.639
NC_035081.1	3321546	.	C	T	.	.	MAF_INRAE=10.526;MAF_USDA=16.667
NC_035081.1	3321551	.	C	T	.	.	MAF_USDA=5.882
NC_035081.1	3321553	.	G	A	.	.	MAF_USDA=4.167
NC_035081.1	3321558	.	C	A	.	.	MAF_INRAE=10.526;MAF_USDA=16.667
NC_035081.1	3321602	.	A	G	.	.	MAF_INRAE=25.316;MAF_USDA=24.118
NC_035081.1	3321621	.	T	C	.	.	MAF_INRAE=10.526
NC_035081.1	3321659	.	T	G	.	.	MAF_USDA=11.765
NC_035081.1	3321700	.	G	T	.	.	MAF_INRAE=23.418;MAF_USDA=11.31
NC_035081.1	3321731	.	G	A	.	.	MAF_USDA=14.583
NC_035081.1	3321736	.	C	T	.	.	MAF_USDA=3.279
NC_035081.1	3321767	.	T	C	.	.	MAF_USDA=33.333
NC_035081.1	3321779	.	G	T	.	.	MAF_USDA=4.167
NC_035081.1	3321787	.	A	G	.	.	MAF_INRAE=21.053
NC_035081.1	3321794	.	C	T	.	.	MAF_INRAE=21.053
NC_035081.1	3321800	.	C	T	.	.	MAF_INRAE=21.053
NC_035081.1	3322265	.	G	A	.	.	MAF_USDA=31.25
NC_035081.1	3322276	.	C	T	.	.	MAF_USDA=37.5
NC_035081.1	3322282	.	T	C	.	.	MAF_USDA=4.167
NC_035081.1	3322287	.	C	T	.	.	MAF_USDA=39.583
NC_035081.1	3322288	.	G	A	.	.	MAF_USDA=4.167
NC_035081.1	3322293	.	A	T	.	.	MAF_USDA=35.417
NC_035081.1	3322317	.	C	A	.	.	MAF_USDA=39.583
NC_035081.1	3322321	.	A	T	.	.	MAF_USDA=18.75
NC_035081.1	3322464	.	T	A	.	.	MAF_USDA=44.578
NC_035081.1	3322519	.	C	T	.	.	MAF_INRAE=34.81;MAF_USDA=38.095
NC_035081.1	3322539	.	T	A	.	.	MAF_USDA=10.714
NC_035081.1	3322546	.	A	G	.	.	MAF_INRAE=8.861;MAF_USDA=3.333
NC_035081.1	3322552	.	A	C	.	.	MAF_USDA=2.5
NC_035081.1	3322556	.	T	A	.	.	MAF_INRAE=15.823;MAF_USDA=47.619
NC_035081.1	3322558	.	C	A	.	.	MAF_INRAE=14.167;MAF_USDA=47.619
NC_035081.1	3322565	.	G	T	.	.	MAF_USDA=4.237
NC_035081.1	3322575	.	A	G	.	.	MAF_USDA=47.917
NC_035081.1	3322600	.	C	G	.	.	MAF_USDA=8.333
NC_035081.1	3322604	.	A	G	.	.	MAF_USDA=47.917
NC_035081.1	3322623	.	C	T	.	.	MAF_INRAE=47.368;MAF_USDA=47.917
NC_035081.1	3322639	.	T	G	.	.	MAF_USDA=4.167
NC_035081.1	3322664	.	A	C	.	.	MAF_INRAE=15.823;MAF_USDA=47.917
NC_035081.1	3322689	.	G	A	.	.	MAF_INRAE=15.19;MAF_USDA=48.235
NC_035081.1	3322723	.	G	A	.	.	MAF_INRAE=13.333;MAF_USDA=43.75
NC_035081.1	3322727	.	C	A	.	.	MAF_USDA=2.083
NC_035081.1	3322733	.	T	C	.	.	MAF_INRAE=15.19;MAF_USDA=48.235
NC_035081.1	3322739	.	G	A	.	.	MAF_USDA=8.333
NC_035081.1	3322742	.	C	T	.	.	MAF_USDA=4.706
NC_035081.1	3322747	.	G	A	.	.	MAF_INRAE=15.19;MAF_USDA=49.412
NC_035081.1	3322762	.	A	T	.	.	MAF_USDA=8.333
NC_035081.1	3322774	.	A	G	.	.	MAF_USDA=5.357
NC_035081.1	3322791	.	A	T	.	.	MAF_USDA=5.294
NC_035081.1	3322795	.	A	T	.	.	MAF_USDA=4.706
NC_035081.1	3322824	.	C	T	.	.	MAF_USDA=38.824
NC_035081.1	3322842	.	G	A	.	.	MAF_INRAE=26.316;MAF_USDA=11.765
NC_035081.1	3322915	.	C	T	.	.	MAF_USDA=8.824
NC_035081.1	3322918	.	T	C	.	.	MAF_USDA=41.765
NC_035081.1	3322943	.	G	C	.	.	MAF_USDA=48.235
NC_035081.1	3322945	.	C	T	.	.	MAF_USDA=4.706
NC_035081.1	3322969	.	C	A	.	.	MAF_USDA=7.377
NC_035081.1	3322982	.	G	A	.	.	MAF_USDA=32.941
NC_035081.1	3322989	.	C	G	.	.	MAF_USDA=4.167
NC_035081.1	3323025	.	T	C	.	.	MAF_USDA=4.167
NC_035081.1	3324221	.	C	A	.	.	MAF_USDA=14.754
NC_035081.1	3324224	.	G	T	.	.	MAF_USDA=35.833
NC_035081.1	3324249	.	T	G	.	.	MAF_USDA=11.765
NC_035081.1	3324252	.	T	A	.	.	MAF_USDA=32.353
NC_035081.1	3324341	.	G	C	.	.	MAF_INRAE=45.833;MAF_USDA=49.412
NC_035081.1	3324348	.	T	C	.	.	MAF_INRAE=15.789;MAF_USDA=3.529
NC_035081.1	3324351	.	A	G	.	.	MAF_INRAE=12.025;MAF_USDA=15.882
NC_035081.1	3324354	.	C	T	.	.	MAF_INRAE=7.5;MAF_USDA=17.059
NC_035081.1	3324359	.	C	G	.	.	MAF_USDA=10.0
NC_035081.1	3324367	.	A	G	.	.	MAF_INRAE=19.62;MAF_USDA=18.824
NC_035081.1	3324369	.	T	A	.	.	MAF_INRAE=15.833;MAF_USDA=18.235
NC_035081.1	3324378	.	C	T	.	.	MAF_USDA=9.016
NC_035081.1	3324391	.	C	T	.	.	MAF_INRAE=4.167;MAF_USDA=15.882
NC_035081.1	3324440	.	G	A	.	.	MAF_INRAE=8.861;MAF_USDA=12.353
NC_035081.1	3324462	.	T	C	.	.	MAF_INRAE=26.582;MAF_USDA=22.353
NC_035081.1	3324489	.	G	A	.	.	MAF_USDA=2.459
NC_035081.1	3324506	.	G	A	.	.	MAF_INRAE=8.861;MAF_USDA=2.459
NC_035081.1	3324543	.	C	G	.	.	MAF_USDA=31.765
NC_035081.1	3324553	.	G	A	.	.	MAF_USDA=29.167
NC_035081.1	3324561	.	C	A	.	.	MAF_USDA=47.917
NC_035081.1	3324562	.	G	T	.	.	MAF_USDA=47.917
NC_035081.1	3324607	.	G	T	.	.	MAF_USDA=4.167
NC_035081.1	3330523	.	A	T	.	.	MAF_USDA=2.083
NC_035081.1	3330554	.	A	G	.	.	MAF_USDA=11.176
NC_035081.1	3330558	.	A	T	.	.	MAF_USDA=15.294
NC_035081.1	3330641	.	C	T	.	.	MAF_USDA=17.647
NC_035081.1	3330670	.	G	T	.	.	MAF_USDA=8.333
NC_035081.1	3330677	.	T	C	.	.	MAF_USDA=8.333
NC_035081.1	3330852	.	G	A	.	.	MAF_USDA=5.952
NC_035081.1	3330905	.	T	A	.	.	MAF_USDA=8.197
NC_035081.1	3330911	.	A	G	.	.	MAF_USDA=17.059
NC_035081.1	3330966	.	C	T	.	.	MAF_USDA=25.0
NC_035081.1	3330974	.	A	G	.	.	MAF_USDA=4.167
NC_035081.1	3330984	.	G	C	.	.	MAF_USDA=17.647
NC_035081.1	3330990	.	C	A	.	.	MAF_USDA=4.098
NC_035081.1	3330996	.	G	A	.	.	MAF_USDA=16.471
NC_035081.1	3331011	.	G	T	.	.	MAF_USDA=24.405
NC_035081.1	3331068	.	T	C	.	.	MAF_USDA=45.238
NC_035081.1	3331087	.	T	C	.	.	MAF_USDA=10.843
NC_035081.1	3331118	.	G	A	.	.	MAF_USDA=6.25
NC_035081.1	3331132	.	C	T	.	.	MAF_USDA=1.786
NC_035081.1	3331145	.	C	T	.	.	MAF_USDA=22.619
NC_035081.1	3331177	.	C	T	.	.	MAF_USDA=23.81
NC_035081.1	3331200	.	G	A	.	.	MAF_USDA=23.81
NC_035081.1	3331210	.	A	G	.	.	MAF_USDA=4.098
NC_035081.1	3331218	.	T	C	.	.	MAF_USDA=1.639
NC_035081.1	3331226	.	A	T	.	.	MAF_USDA=9.412
NC_035081.1	3331260	.	T	C	.	.	MAF_USDA=7.5
NC_035081.1	3331299	.	G	C	.	.	MAF_USDA=1.667
NC_035081.1	3331312	.	C	T	.	.	MAF_USDA=37.349
NC_035081.1	3332642	.	T	G	.	.	MAF_USDA=45.833
NC_035081.1	3332644	.	A	G	.	.	MAF_USDA=4.167
NC_035081.1	3332658	.	T	G	.	.	MAF_USDA=38.69
NC_035081.1	3332674	.	T	G	.	.	MAF_USDA=15.663
NC_035081.1	3332708	.	T	C	.	.	MAF_USDA=4.167
NC_035081.1	3332725	.	T	G	.	.	MAF_USDA=1.695
NC_035081.1	3332735	.	C	T	.	.	MAF_USDA=3.012
NC_035081.1	3332817	.	T	A	.	.	MAF_USDA=37.5
NC_035081.1	3333425	.	C	T	.	.	MAF_USDA=47.917
NC_035081.1	3333434	.	T	C	.	.	MAF_USDA=22.917
NC_035081.1	3333483	.	C	T	.	.	MAF_INRAE=15.789;MAF_USDA=19.672
NC_035081.1	3333495	.	G	A	.	.	MAF_USDA=4.706
NC_035081.1	3333498	.	G	A	.	.	MAF_INRAE=4.167;MAF_USDA=3.279
NC_035081.1	3333499	.	T	C	.	.	MAF_USDA=17.213
NC_035081.1	3333533	.	T	G	.	.	MAF_USDA=1.639
NC_035081.1	3333543	.	A	T	.	.	MAF_USDA=1.639
NC_035081.1	3333559	.	C	T	.	.	MAF_INRAE=38.608;MAF_USDA=24.706
NC_035081.1	3333582	.	A	C	.	.	MAF_INRAE=28.481;MAF_USDA=29.412
NC_035081.1	3333585	.	G	T	.	.	MAF_INRAE=22.5;MAF_USDA=28.824
NC_035081.1	3333590	.	C	T	.	.	MAF_INRAE=28.481;MAF_USDA=29.412
NC_035081.1	3333627	.	T	C	.	.	MAF_INRAE=5.063;MAF_USDA=17.647
NC_035081.1	3333637	.	C	A	.	.	MAF_INRAE=11.392;MAF_USDA=3.279
NC_035081.1	3333675	.	C	T	.	.	MAF_USDA=1.667
NC_035081.1	3333697	.	A	T	.	.	MAF_INRAE=22.785;MAF_USDA=14.881
NC_035081.1	3333730	.	G	A	.	.	MAF_INRAE=15.789
NC_035081.1	3333765	.	T	C	.	.	MAF_USDA=14.583
NC_035081.1	3333819	.	C	G	.	.	MAF_USDA=2.459
NC_035081.1	3333871	.	T	G	.	.	MAF_INRAE=6.667;MAF_USDA=9.016
NC_035081.1	3333874	.	G	T	.	.	MAF_INRAE=20.886;MAF_USDA=40.588
NC_035081.1	3333941	.	G	A	.	.	MAF_INRAE=30.38;MAF_USDA=22.941
NC_035081.1	3334104	.	G	A	.	.	MAF_USDA=1.639
NC_035081.1	3334113	.	G	A	.	.	MAF_INRAE=47.468;MAF_USDA=37.059
NC_035081.1	3334156	.	A	C	.	.	MAF_INRAE=5.263;MAF_USDA=8.197
NC_035081.1	3334157	.	A	C	.	.	MAF_USDA=3.279
NC_035081.1	3334159	.	T	A	.	.	MAF_USDA=1.639
NC_035081.1	3334160	.	T	G	.	.	MAF_INRAE=5.833
NC_035081.1	3334175	.	T	C	.	.	MAF_USDA=3.279
NC_035081.1	3334184	.	C	A	.	.	MAF_USDA=8.235
NC_035081.1	3334186	.	G	A	.	.	MAF_USDA=7.647
NC_035081.1	3334287	.	G	T	.	.	MAF_USDA=18.75
NC_035081.1	3334401	.	C	T	.	.	MAF_USDA=16.667
NC_035081.1	3334638	.	G	A	.	.	MAF_INRAE=2.632
NC_035081.1	3334761	.	A	T	.	.	MAF_USDA=3.279
NC_035081.1	3334904	.	G	A	.	.	MAF_USDA=23.913
NC_035081.1	3335073	.	T	A	.	.	MAF_INRAE=3.333
NC_035081.1	3335075	.	T	G	.	.	MAF_INRAE=3.333
NC_035081.1	3335087	.	T	A	.	.	MAF_USDA=22.353
NC_035081.1	3335128	.	C	T	.	.	MAF_USDA=39.881
NC_035081.1	3335129	.	A	T	.	.	MAF_USDA=40.476
NC_035081.1	3335141	.	A	G	.	.	MAF_USDA=17.213
NC_035081.1	3335171	.	A	C	.	.	MAF_USDA=38.824
NC_035081.1	3335173	.	A	T	.	.	MAF_USDA=38.824
NC_035081.1	3335271	.	T	G	.	.	MAF_INRAE=15.0;MAF_USDA=12.353
NC_035081.1	3335312	.	C	T	.	.	MAF_INRAE=42.5;MAF_USDA=21.765
NC_035081.1	3335365	.	T	A	.	.	MAF_INRAE=41.667
NC_035081.1	3335371	.	T	G	.	.	MAF_USDA=43.75
NC_035081.1	3335440	.	G	A	.	.	MAF_USDA=1.639
NC_035081.1	3335453	.	T	C	.	.	MAF_INRAE=41.667;MAF_USDA=20.588
NC_035081.1	3335459	.	C	A	.	.	MAF_USDA=6.471
NC_035081.1	3335500	.	A	G	.	.	MAF_INRAE=20.886;MAF_USDA=26.471
NC_035081.1	3335512	.	G	T	.	.	MAF_USDA=1.639
NC_035081.1	3335517	.	C	A	.	.	MAF_USDA=5.294
NC_035081.1	3335569	.	C	T	.	.	MAF_USDA=4.098
NC_035081.1	3335573	.	G	T	.	.	MAF_INRAE=11.392;MAF_USDA=6.557
NC_035081.1	3335621	.	C	T	.	.	MAF_INRAE=31.579;MAF_USDA=40.833
NC_035081.1	3335636	.	T	A	.	.	MAF_INRAE=15.789;MAF_USDA=6.667
NC_035081.1	3335677	.	A	C	.	.	MAF_INRAE=26.316;MAF_USDA=35.833
NC_035081.1	3335787	.	G	A	.	.	MAF_USDA=1.639
NC_035081.1	3335894	.	G	C	.	.	MAF_USDA=1.639
NC_035081.1	3335900	.	T	C	.	.	MAF_USDA=24.706
NC_035081.1	3335901	.	C	T	.	.	MAF_INRAE=13.291;MAF_USDA=25.882
NC_035081.1	3335920	.	G	C	.	.	MAF_INRAE=10.526;MAF_USDA=22.941
NC_035081.1	3335921	.	G	A	.	.	MAF_USDA=2.459
NC_035081.1	3335953	.	G	C	.	.	MAF_INRAE=45.0;MAF_USDA=21.765
NC_035081.1	3335954	.	T	C	.	.	MAF_INRAE=10.526;MAF_USDA=18.75
NC_035081.1	3335983	.	T	A	.	.	MAF_INRAE=4.167
NC_035081.1	3335990	.	G	T	.	.	MAF_INRAE=4.167
NC_035081.1	3336219	.	G	A	.	.	MAF_INRAE=42.105;MAF_USDA=10.714
NC_035081.1	3336227	.	A	C	.	.	MAF_USDA=3.333
NC_035081.1	3336250	.	G	A	.	.	MAF_USDA=8.333
NC_035081.1	3336252	.	G	T	.	.	MAF_USDA=1.667
NC_035081.1	3336353	.	T	G	.	.	MAF_USDA=27.976
NC_035081.1	3336397	.	A	T	.	.	MAF_USDA=31.25
NC_035081.1	3336558	.	A	T	.	.	MAF_USDA=47.024
NC_035081.1	3336564	.	A	C	.	.	MAF_USDA=34.706
NC_035081.1	3336662	.	T	C	.	.	MAF_INRAE=25.316;MAF_USDA=12.941
NC_035081.1	3336666	.	C	T	.	.	MAF_INRAE=5.833;MAF_USDA=7.647
NC_035081.1	3336784	.	T	A	.	.	MAF_USDA=4.167
NC_035081.1	3336785	.	T	A	.	.	MAF_INRAE=43.038;MAF_USDA=39.583
NC_035081.1	3336798	.	C	T	.	.	MAF_INRAE=22.5
NC_035081.1	3336848	.	C	G	.	.	MAF_USDA=1.724
NC_035081.1	3336871	.	C	A	.	.	MAF_USDA=1.724
NC_035081.1	3336872	.	A	G	.	.	MAF_USDA=1.724
NC_035081.1	3336889	.	G	A	.	.	MAF_INRAE=3.333
NC_035081.1	3336964	.	C	A	.	.	MAF_USDA=45.833
NC_035081.1	3337245	.	G	C	.	.	MAF_USDA=12.5
NC_035081.1	3337250	.	G	A	.	.	MAF_USDA=13.333
NC_035081.1	3337258	.	G	A	.	.	MAF_USDA=14.167
NC_035081.1	3337259	.	A	T	.	.	MAF_USDA=15.574
NC_035081.1	3337281	.	T	G	.	.	MAF_USDA=8.333
NC_035081.1	3337288	.	T	C	.	.	MAF_USDA=6.25
NC_035081.1	3337336	.	G	C	.	.	MAF_USDA=2.5
NC_035081.1	3337383	.	G	T	.	.	MAF_USDA=4.098
NC_035081.1	3337384	.	G	T	.	.	MAF_USDA=18.75
NC_035081.1	3337391	.	G	T	.	.	MAF_USDA=6.25
NC_035081.1	3337402	.	G	A	.	.	MAF_USDA=6.25
NC_035081.1	3337551	.	C	G	.	.	MAF_USDA=3.279
NC_035081.1	3337555	.	A	G	.	.	MAF_USDA=7.377
NC_035081.1	3337565	.	G	A	.	.	MAF_USDA=16.667
NC_035081.1	3337605	.	T	C	.	.	MAF_INRAE=36.842
NC_035081.1	3337784	.	G	A	.	.	MAF_INRAE=7.5
NC_035081.1	3337787	.	G	C	.	.	MAF_INRAE=14.167
NC_035081.1	3337799	.	A	C	.	.	MAF_INRAE=16.667
NC_035081.1	3337803	.	A	T	.	.	MAF_INRAE=16.667
NC_035081.1	3337818	.	C	T	.	.	MAF_INRAE=17.5
NC_035081.1	3337820	.	A	T	.	.	MAF_INRAE=17.5
NC_035081.1	3337828	.	G	A	.	.	MAF_INRAE=25.833
NC_035081.1	3337842	.	T	G	.	.	MAF_USDA=4.098
NC_035081.1	3337854	.	C	G	.	.	MAF_USDA=23.529
NC_035081.1	3337865	.	G	A	.	.	MAF_USDA=4.098
NC_035081.1	3337867	.	T	C	.	.	MAF_USDA=1.639
NC_035081.1	3337921	.	T	A	.	.	MAF_USDA=2.459
NC_035081.1	3337928	.	C	T	.	.	MAF_USDA=5.294
NC_035081.1	3337947	.	C	T	.	.	MAF_INRAE=6.667;MAF_USDA=26.471
NC_035081.1	3337948	.	G	A	.	.	MAF_INRAE=3.333;MAF_USDA=5.738
NC_035081.1	3337964	.	C	T	.	.	MAF_INRAE=7.5;MAF_USDA=27.647
NC_035081.1	3337972	.	T	A	.	.	MAF_INRAE=3.333
NC_035081.1	3337991	.	T	A	.	.	MAF_USDA=2.083
NC_035081.1	3337993	.	A	T	.	.	MAF_INRAE=36.842;MAF_USDA=6.25
NC_035081.1	3338000	.	T	A	.	.	MAF_USDA=27.083
NC_035081.1	3338052	.	T	G	.	.	MAF_USDA=2.353
NC_035081.1	3338076	.	C	G	.	.	MAF_USDA=2.459
NC_035081.1	3338078	.	A	G	.	.	MAF_INRAE=8.333;MAF_USDA=2.941
NC_035081.1	3338089	.	C	A	.	.	MAF_INRAE=3.333;MAF_USDA=5.882
NC_035081.1	3338098	.	A	T	.	.	MAF_INRAE=5.063;MAF_USDA=18.75
NC_035081.1	3338114	.	G	A	.	.	MAF_USDA=5.738
NC_035081.1	3338116	.	G	T	.	.	MAF_USDA=1.765
NC_035081.1	3338187	.	C	A	.	.	MAF_USDA=4.167
NC_035081.1	3338192	.	G	C	.	.	MAF_INRAE=6.667;MAF_USDA=9.016
NC_035081.1	3338308	.	G	T	.	.	MAF_USDA=2.459
NC_035081.1	3338317	.	C	T	.	.	MAF_USDA=1.639
NC_035081.1	3338346	.	C	T	.	.	MAF_INRAE=7.595;MAF_USDA=45.833
NC_035081.1	3338366	.	T	C	.	.	MAF_INRAE=2.532;MAF_USDA=3.279
NC_035081.1	3338438	.	C	A	.	.	MAF_INRAE=7.595;MAF_USDA=34.118
NC_035081.1	3338439	.	T	C	.	.	MAF_USDA=2.941
NC_035081.1	3338447	.	T	A	.	.	MAF_USDA=2.459
NC_035081.1	3338458	.	T	G	.	.	MAF_USDA=6.557
NC_035081.1	3338459	.	G	T	.	.	MAF_USDA=6.557
NC_035081.1	3338472	.	A	G	.	.	MAF_USDA=2.083
NC_035081.1	3338473	.	G	T	.	.	MAF_USDA=47.917
NC_035081.1	3338485	.	G	T	.	.	MAF_INRAE=10.526;MAF_USDA=7.647
NC_035081.1	3338503	.	C	T	.	.	MAF_INRAE=10.526;MAF_USDA=45.833
NC_035081.1	3338512	.	T	C	.	.	MAF_INRAE=10.526;MAF_USDA=45.833
NC_035081.1	3338535	.	G	C	.	.	MAF_USDA=43.75
NC_035081.1	3338545	.	G	C	.	.	MAF_INRAE=10.526;MAF_USDA=45.833
NC_035081.1	3338546	.	C	T	.	.	MAF_USDA=45.833
NC_035081.1	3338552	.	C	T	.	.	MAF_USDA=5.085
NC_035081.1	3338554	.	G	A	.	.	MAF_USDA=4.167
NC_035081.1	3338628	.	A	C	.	.	MAF_INRAE=10.526;MAF_USDA=14.286
NC_035081.1	3338681	.	C	A	.	.	MAF_INRAE=6.667;MAF_USDA=24.405
NC_035081.1	3338682	.	A	C	.	.	MAF_INRAE=3.333;MAF_USDA=13.095
NC_035081.1	3338717	.	A	C	.	.	MAF_USDA=2.381
NC_035081.1	3338726	.	G	A	.	.	MAF_USDA=3.279
NC_035081.1	3338736	.	C	A	.	.	MAF_INRAE=10.526;MAF_USDA=7.143
NC_035081.1	3338740	.	T	G	.	.	MAF_USDA=7.143
NC_035081.1	3338745	.	G	T	.	.	MAF_INRAE=6.667;MAF_USDA=27.381
NC_035081.1	3338762	.	A	G	.	.	MAF_USDA=29.762
NC_035081.1	3338798	.	T	G	.	.	MAF_INRAE=2.632;MAF_USDA=39.634
NC_035081.1	3338801	.	A	T	.	.	MAF_USDA=38.415
NC_035081.1	3338813	.	C	T	.	.	MAF_USDA=30.435
NC_035081.1	3338814	.	A	G	.	.	MAF_USDA=30.435
NC_035081.1	3338828	.	T	A	.	.	MAF_USDA=5.422
NC_035081.1	3338849	.	G	T	.	.	MAF_USDA=39.583
NC_035081.1	3338854	.	A	C	.	.	MAF_USDA=36.957
NC_035081.1	3338903	.	G	T	.	.	MAF_USDA=5.738
NC_035081.1	3338946	.	C	T	.	.	MAF_INRAE=3.333;MAF_USDA=4.706
NC_035081.1	3338972	.	C	G	.	.	MAF_INRAE=10.526;MAF_USDA=20.833
NC_035081.1	3338974	.	C	T	.	.	MAF_USDA=22.917
NC_035081.1	3338975	.	G	A	.	.	MAF_USDA=4.706
NC_035081.1	3338977	.	C	T	.	.	MAF_USDA=18.75
NC_035081.1	3338987	.	G	A	.	.	MAF_INRAE=10.526;MAF_USDA=18.75
NC_035081.1	3339024	.	A	T	.	.	MAF_USDA=5.738
NC_035081.1	3339067	.	G	T	.	.	MAF_USDA=1.639
NC_035081.1	3339068	.	G	A	.	.	MAF_INRAE=10.526;MAF_USDA=11.176
NC_035081.1	3339071	.	A	C	.	.	MAF_INRAE=28.481;MAF_USDA=41.176
NC_035081.1	3339256	.	A	G	.	.	MAF_USDA=1.765
NC_035081.1	3339259	.	T	A	.	.	MAF_USDA=2.459
NC_035081.1	3339271	.	T	A	.	.	MAF_USDA=1.639
NC_035081.1	3339283	.	T	C	.	.	MAF_USDA=18.824
NC_035081.1	3345442	.	C	T	.	.	MAF_USDA=4.918
NC_035081.1	3345553	.	C	T	.	.	MAF_USDA=27.059
NC_035081.1	3345571	.	C	T	.	.	MAF_USDA=2.459
NC_035081.1	3345597	.	T	C	.	.	MAF_INRAE=10.526;MAF_USDA=16.471
NC_035081.1	3345653	.	A	T	.	.	MAF_INRAE=15.789
NC_035081.1	3345692	.	C	T	.	.	MAF_USDA=4.167
NC_035081.1	3345718	.	C	T	.	.	MAF_USDA=2.5
NC_035081.1	3345752	.	T	A	.	.	MAF_USDA=6.471
NC_035081.1	3345856	.	G	A	.	.	MAF_USDA=1.639
NC_035081.1	3345857	.	G	A	.	.	MAF_USDA=1.639
NC_035081.1	3345938	.	G	T	.	.	MAF_INRAE=2.5
NC_035081.1	3345985	.	A	G	.	.	MAF_INRAE=4.167
NC_035081.1	3346003	.	C	A	.	.	MAF_INRAE=2.5
NC_035081.1	3346010	.	G	T	.	.	MAF_INRAE=3.333
NC_035081.1	3346073	.	G	A	.	.	MAF_USDA=35.417
NC_035081.1	3346082	.	G	T	.	.	MAF_USDA=12.5
NC_035081.1	3346088	.	A	G	.	.	MAF_USDA=18.75
NC_035081.1	3346129	.	T	G	.	.	MAF_USDA=20.833
NC_035081.1	3346161	.	A	G	.	.	MAF_USDA=25.0
NC_035081.1	3346194	.	A	C	.	.	MAF_USDA=2.083
NC_035081.1	3346207	.	C	T	.	.	MAF_USDA=4.098
NC_035081.1	3346221	.	T	C	.	.	MAF_USDA=29.167
NC_035081.1	3346233	.	A	C	.	.	MAF_USDA=6.25
NC_035081.1	3346243	.	C	A	.	.	MAF_USDA=4.167
NC_035081.1	3346271	.	G	A	.	.	MAF_USDA=2.459
NC_035081.1	3346274	.	T	A	.	.	MAF_INRAE=10.526;MAF_USDA=17.647
NC_035081.1	3346279	.	G	T	.	.	MAF_USDA=2.459
NC_035081.1	3346311	.	C	A	.	.	MAF_USDA=21.176
NC_035081.1	3346316	.	C	A	.	.	MAF_USDA=15.882
NC_035081.1	3346345	.	T	A	.	.	MAF_USDA=27.059
NC_035081.1	3346390	.	C	T	.	.	MAF_USDA=11.585
NC_035081.1	3350536	.	C	A	.	.	MAF_INRAE=1.667
NC_035081.1	3350563	.	C	T	.	.	MAF_INRAE=1.667
NC_035081.1	3350734	.	T	G	.	.	MAF_INRAE=13.333
NC_035081.1	3350741	.	CG	CC	.	.	MAF_USDA=2.083
NC_035081.1	3350752	.	G	T	.	.	MAF_INRAE=1.667
NC_035081.1	3350986	.	T	C	.	.	MAF_USDA=12.5
NC_035081.1	3351013	.	A	T	.	.	MAF_INRAE=2.632
NC_035081.1	3351051	.	T	C	.	.	MAF_USDA=20.833
NC_035081.1	3351193	.	G	A	.	.	MAF_INRAE=5.0
NC_035081.1	3351211	.	C	A	.	.	MAF_INRAE=3.333
NC_035081.1	3351219	.	T	A	.	.	MAF_INRAE=2.632
NC_035081.1	3351221	.	A	G	.	.	MAF_USDA=10.87
NC_035081.1	3354548	.	G	T	.	.	MAF_USDA=18.072
NC_035081.1	3354602	.	A	T	.	.	MAF_USDA=3.39
NC_035081.1	3354617	.	A	G	.	.	MAF_INRAE=26.316;MAF_USDA=20.238
NC_035081.1	3354653	.	G	T	.	.	MAF_USDA=5.738
NC_035081.1	3354689	.	T	A	.	.	MAF_USDA=10.714
NC_035081.1	3354711	.	G	T	.	.	MAF_USDA=18.75
NC_035081.1	3354712	.	T	G	.	.	MAF_USDA=29.167
NC_035081.1	3354713	.	G	A	.	.	MAF_USDA=23.494
NC_035081.1	3354720	.	A	C	.	.	MAF_USDA=21.084
NC_035081.1	3354738	.	T	A	.	.	MAF_USDA=33.333
NC_035081.1	3354945	.	G	A	.	.	MAF_USDA=31.25
NC_035081.1	3354952	.	A	C	.	.	MAF_USDA=35.417
NC_035081.1	3354958	.	A	G	.	.	MAF_USDA=16.667
NC_035081.1	3354959	.	A	T	.	.	MAF_USDA=20.833
NC_035081.1	3355005	.	T	G	.	.	MAF_USDA=29.167
NC_035081.1	3355008	.	A	T	.	.	MAF_USDA=6.557
NC_035081.1	3355010	.	T	A	.	.	MAF_USDA=7.377
NC_035081.1	3355012	.	G	T	.	.	MAF_USDA=7.377
NC_035081.1	3355018	.	G	T	.	.	MAF_USDA=33.333
NC_035081.1	3355056	.	C	G	.	.	MAF_USDA=4.098
NC_035081.1	3355087	.	T	C	.	.	MAF_USDA=1.639
NC_035081.1	3355152	.	C	T	.	.	MAF_INRAE=17.089;MAF_USDA=12.295
NC_035081.1	3355153	.	G	T	.	.	MAF_INRAE=10.526;MAF_USDA=27.083
NC_035081.1	3355166	.	T	A	.	.	MAF_USDA=1.639
NC_035081.1	3355169	.	A	C	.	.	MAF_USDA=9.016
NC_035081.1	3355184	.	T	A	.	.	MAF_USDA=7.377
NC_035081.1	3355187	.	C	A	.	.	MAF_INRAE=5.263
NC_035081.1	3355200	.	C	A	.	.	MAF_INRAE=5.263
NC_035081.1	3355240	.	C	A	.	.	MAF_INRAE=21.053;MAF_USDA=30.588
NC_035081.1	3355243	.	T	A	.	.	MAF_USDA=31.765
NC_035081.1	3355300	.	G	T	.	.	MAF_USDA=25.882
NC_035081.1	3355303	.	A	T	.	.	MAF_USDA=25.882
NC_035081.1	3355304	.	A	T	.	.	MAF_INRAE=6.962;MAF_USDA=3.279
NC_035081.1	3355334	.	C	G	.	.	MAF_USDA=21.765
NC_035081.1	3355335	.	G	A	.	.	MAF_USDA=4.918
NC_035081.1	3355356	.	A	T	.	.	MAF_USDA=27.976
NC_035081.1	3355401	.	A	G	.	.	MAF_USDA=4.167
NC_035081.1	3355423	.	T	G	.	.	MAF_USDA=17.213
NC_035081.1	3355430	.	T	G	.	.	MAF_USDA=17.213
NC_035081.1	3355431	.	T	C	.	.	MAF_USDA=17.213
NC_035081.1	3355465	.	C	A	.	.	MAF_USDA=1.639
NC_035081.1	3355466	.	T	C	.	.	MAF_INRAE=42.105;MAF_USDA=38.824
NC_035081.1	3355467	.	T	A	.	.	MAF_USDA=1.639
NC_035081.1	3355482	.	GG	GA	.	.	MAF_USDA=14.583
NC_035081.1	3355483	.	G	A	.	.	MAF_INRAE=22.152
NC_035081.1	3355508	.	T	C	.	.	MAF_INRAE=5.263;MAF_USDA=28.235
NC_035081.1	3355524	.	T	A	.	.	MAF_INRAE=24.684;MAF_USDA=15.294
NC_035081.1	3355532	.	C	T	.	.	MAF_USDA=4.918
NC_035081.1	3355599	.	C	T	.	.	MAF_USDA=1.639
NC_035081.1	3355622	.	A	T	.	.	MAF_INRAE=12.5
NC_035081.1	3355635	.	G	A	.	.	MAF_INRAE=8.228
NC_035081.1	3355664	.	C	G	.	.	MAF_INRAE=26.582
NC_035081.1	3355686	.	T	G	.	.	MAF_INRAE=24.684;MAF_USDA=17.059
NC_035081.1	3355743	.	G	A	.	.	MAF_USDA=1.639
NC_035081.1	3355840	.	G	A	.	.	MAF_USDA=1.639
NC_035081.1	3355868	.	T	G	.	.	MAF_USDA=1.639
NC_035081.1	3355880	.	C	A	.	.	MAF_INRAE=10.759;MAF_USDA=31.765
NC_035081.1	3355922	.	T	C	.	.	MAF_INRAE=13.291;MAF_USDA=11.765
NC_035081.1	3355942	.	G	A	.	.	MAF_USDA=1.765
NC_035081.1	3356016	.	G	A	.	.	MAF_INRAE=5.263;MAF_USDA=5.738
NC_035081.1	3356026	.	C	G	.	.	MAF_USDA=5.738
NC_035081.1	3356043	.	C	T	.	.	MAF_USDA=1.639
NC_035081.1	3356044	.	G	A	.	.	MAF_INRAE=10.526;MAF_USDA=15.294
NC_035081.1	3356054	.	G	A	.	.	MAF_USDA=4.098
NC_035081.1	3356057	.	T	A	.	.	MAF_INRAE=21.053;MAF_USDA=7.377
NC_035081.1	3356081	.	C	T	.	.	MAF_USDA=4.918
NC_035081.1	3356083	.	A	C	.	.	MAF_USDA=4.918
NC_035081.1	3356089	.	G	C	.	.	MAF_USDA=6.557
NC_035081.1	3356098	.	C	T	.	.	MAF_USDA=5.833
NC_035081.1	3356099	.	A	G	.	.	MAF_USDA=5.833
NC_035081.1	3356131	.	C	A	.	.	MAF_USDA=41.667
NC_035081.1	3356136	.	G	T	.	.	MAF_USDA=2.5
NC_035081.1	3367112	.	T	C	.	.	MAF_USDA=6.25
NC_035081.1	3367157	.	T	C	.	.	MAF_USDA=10.417
NC_035081.1	3367183	.	A	G	.	.	MAF_USDA=20.833
NC_035081.1	3367202	.	T	C	.	.	MAF_USDA=18.75
NC_035081.1	3367284	.	G	T	.	.	MAF_USDA=16.667
NC_035081.1	3367379	.	T	C	.	.	MAF_USDA=12.5
NC_035081.1	3369798	.	A	G	.	.	MAF_USDA=14.583
NC_035081.1	3369865	.	T	C	.	.	MAF_USDA=2.381
NC_035081.1	3369873	.	G	T	.	.	MAF_USDA=8.333
NC_035081.1	3369897	.	G	T	.	.	MAF_USDA=2.459
NC_035081.1	3369972	.	C	T	.	.	MAF_USDA=46.471
NC_035081.1	3370066	.	G	A	.	.	MAF_INRAE=13.291;MAF_USDA=9.836
NC_035081.1	3370123	.	G	A	.	.	MAF_INRAE=3.333;MAF_USDA=8.197
NC_035081.1	3370140	.	T	A	.	.	MAF_USDA=3.279
NC_035081.1	3370207	.	A	T	.	.	MAF_USDA=2.459
NC_035081.1	3370288	.	A	G	.	.	MAF_INRAE=42.105
NC_035081.1	3370586	.	C	A	.	.	MAF_USDA=4.098
NC_035081.1	3370613	.	T	C	.	.	MAF_INRAE=36.667;MAF_USDA=37.059
NC_035081.1	3370825	.	G	T	.	.	MAF_INRAE=4.167
NC_035081.1	3370837	.	G	A	.	.	MAF_USDA=2.542
NC_035081.1	3370848	.	G	A	.	.	MAF_USDA=8.333
NC_035081.1	3370852	.	A	G	.	.	MAF_USDA=2.542
NC_035081.1	3370947	.	G	A	.	.	MAF_INRAE=42.105;MAF_USDA=24.699
NC_035081.1	3370949	.	G	T	.	.	MAF_USDA=2.542
NC_035081.1	3371025	.	C	G	.	.	MAF_USDA=8.475
NC_035081.1	3371037	.	G	A	.	.	MAF_USDA=8.434
NC_035081.1	3371042	.	G	A	.	.	MAF_USDA=8.475
NC_035081.1	3371048	.	C	T	.	.	MAF_USDA=7.831
NC_035081.1	3372159	.	T	G	.	.	MAF_INRAE=3.333;MAF_USDA=3.529
NC_035081.1	3372228	.	A	C	.	.	MAF_USDA=1.639
NC_035081.1	3372275	.	T	A	.	.	MAF_USDA=33.333
NC_035081.1	3372347	.	C	T	.	.	MAF_INRAE=3.333
NC_035081.1	3372348	.	A	G	.	.	MAF_INRAE=3.333
NC_035081.1	3372480	.	G	T	.	.	MAF_INRAE=18.987;MAF_USDA=14.706
NC_035081.1	3372517	.	G	A	.	.	MAF_INRAE=15.789
NC_035081.1	3372694	.	C	T	.	.	MAF_INRAE=6.962
NC_035081.1	3372761	.	T	C	.	.	MAF_INRAE=3.333;MAF_USDA=2.976
NC_035081.1	3372774	.	G	A	.	.	MAF_INRAE=7.595;MAF_USDA=3.333
NC_035081.1	3372785	.	T	G	.	.	MAF_INRAE=15.789;MAF_USDA=4.167
NC_035081.1	3372792	.	C	T	.	.	MAF_USDA=1.765
NC_035081.1	3372837	.	C	T	.	.	MAF_USDA=2.459
NC_035081.1	3373371	.	T	G	.	.	MAF_INRAE=31.579
NC_035081.1	3373394	.	A	C	.	.	MAF_INRAE=3.333
NC_035081.1	3373423	.	G	A	.	.	MAF_INRAE=10.759
NC_035081.1	3373564	.	C	T	.	.	MAF_USDA=1.765
NC_035081.1	3373587	.	C	T	.	.	MAF_INRAE=6.329
NC_035081.1	3373680	.	C	A	.	.	MAF_INRAE=3.333;MAF_USDA=11.765
NC_035081.1	3373688	.	A	G	.	.	MAF_INRAE=27.215;MAF_USDA=26.471
NC_035081.1	3373719	.	G	A	.	.	MAF_USDA=4.167
NC_035081.1	3373745	.	C	T	.	.	MAF_INRAE=15.823;MAF_USDA=2.941
NC_035081.1	3373751	.	A	T	.	.	MAF_USDA=1.639
NC_035081.1	3373815	.	T	C	.	.	MAF_INRAE=31.013;MAF_USDA=25.882
NC_035081.1	3373833	.	C	A	.	.	MAF_INRAE=5.833
NC_035081.1	3373919	.	A	G	.	.	MAF_USDA=1.639
NC_035081.1	3374058	.	C	T	.	.	MAF_USDA=1.639
NC_035081.1	3374068	.	T	A	.	.	MAF_USDA=48.824
NC_035081.1	3374080	.	C	T	.	.	MAF_USDA=1.667
NC_035081.1	3374109	.	A	T	.	.	MAF_USDA=22.917
NC_035081.1	3374455	.	T	C	.	.	MAF_USDA=25.0
NC_035081.1	3374486	.	A	T	.	.	MAF_USDA=20.0
NC_035081.1	3374517	.	C	T	.	.	MAF_USDA=9.016
NC_035081.1	3374569	.	T	G	.	.	MAF_INRAE=6.329
NC_035081.1	3374695	.	G	T	.	.	MAF_USDA=4.167
NC_035081.1	3374719	.	G	A	.	.	MAF_INRAE=2.5;MAF_USDA=1.639
NC_035081.1	3374757	.	A	G	.	.	MAF_USDA=20.588
NC_035081.1	3374758	.	C	A	.	.	MAF_USDA=8.333
NC_035081.1	3374774	.	A	G	.	.	MAF_USDA=13.115
NC_035081.1	3374783	.	C	G	.	.	MAF_INRAE=18.333;MAF_USDA=8.824
NC_035081.1	3374804	.	A	G	.	.	MAF_USDA=27.083
NC_035081.1	3374808	.	A	C	.	.	MAF_USDA=35.417
NC_035081.1	3374822	.	A	G	.	.	MAF_USDA=35.417
NC_035081.1	3374829	.	A	G	.	.	MAF_USDA=9.016
NC_035081.1	3374831	.	G	C	.	.	MAF_USDA=29.167
NC_035081.1	3374852	.	G	A	.	.	MAF_USDA=29.167
NC_035081.1	3374879	.	C	G	.	.	MAF_USDA=14.583
NC_035081.1	3374899	.	G	T	.	.	MAF_USDA=4.098
NC_035081.1	3374900	.	G	A	.	.	MAF_USDA=18.75
NC_035081.1	3374904	.	C	A	.	.	MAF_USDA=18.75
NC_035081.1	3374908	.	T	A	.	.	MAF_INRAE=2.5
NC_035081.1	3374918	.	G	A	.	.	MAF_USDA=13.115
NC_035081.1	3374925	.	A	G	.	.	MAF_INRAE=3.165
NC_035081.1	3374927	.	G	C	.	.	MAF_INRAE=8.333;MAF_USDA=10.0
NC_035081.1	3374952	.	A	C	.	.	MAF_INRAE=3.333;MAF_USDA=2.459
NC_035081.1	3374965	.	C	T	.	.	MAF_USDA=4.918
NC_035081.1	3374973	.	G	A	.	.	MAF_USDA=4.918
NC_035081.1	3374995	.	G	A	.	.	MAF_INRAE=6.329;MAF_USDA=4.167
NC_035081.1	3374996	.	G	C	.	.	MAF_USDA=4.167
NC_035081.1	3375003	.	T	A	.	.	MAF_USDA=5.882
NC_035081.1	3375013	.	T	C	.	.	MAF_USDA=24.706
NC_035081.1	3375162	.	C	A	.	.	MAF_USDA=1.639
NC_035081.1	3375200	.	G	A	.	.	MAF_INRAE=17.089;MAF_USDA=22.941
NC_035081.1	3375237	.	C	T	.	.	MAF_INRAE=17.089;MAF_USDA=22.353
NC_035081.1	3375284	.	G	T	.	.	MAF_INRAE=21.519;MAF_USDA=43.529
NC_035081.1	3375298	.	G	C	.	.	MAF_INRAE=5.263;MAF_USDA=3.279
NC_035081.1	3375313	.	C	A	.	.	MAF_USDA=1.639
NC_035081.1	3375321	.	C	T	.	.	MAF_USDA=18.235
NC_035081.1	3375322	.	G	T	.	.	MAF_INRAE=16.456;MAF_USDA=23.529
NC_035081.1	3375340	.	G	A,T	.	.	MAF_INRAE=3.333;MAF_USDA=5.882
NC_035081.1	3375362	.	A	G	.	.	MAF_INRAE=21.667;MAF_USDA=45.833
NC_035081.1	3375367	.	A	C	.	.	MAF_USDA=12.5
NC_035081.1	3375370	.	C	T	.	.	MAF_USDA=8.235
NC_035081.1	3375398	.	G	T	.	.	MAF_INRAE=46.835;MAF_USDA=41.071
NC_035081.1	3375436	.	T	C	.	.	MAF_INRAE=2.532;MAF_USDA=30.357
NC_035081.1	3375437	.	C	T	.	.	MAF_INRAE=19.167;MAF_USDA=44.048
NC_035081.1	3375447	.	G	A	.	.	MAF_INRAE=5.263;MAF_USDA=30.952
NC_035081.1	3375505	.	T	G	.	.	MAF_USDA=4.167
NC_035081.1	3375530	.	C	A	.	.	MAF_USDA=43.75
NC_035081.1	3375620	.	C	A	.	.	MAF_USDA=17.391
NC_035081.1	3377112	.	G	T	.	.	MAF_USDA=35.417
NC_035081.1	3377141	.	C	A	.	.	MAF_USDA=3.279
NC_035081.1	3377147	.	T	C	.	.	MAF_USDA=37.705
NC_035081.1	3377215	.	C	T	.	.	MAF_INRAE=47.368;MAF_USDA=33.333
NC_035081.1	3377216	.	G	A	.	.	MAF_USDA=2.5
NC_035081.1	3377260	.	T	G	.	.	MAF_INRAE=5.833;MAF_USDA=10.588
NC_035081.1	3377273	.	T	A	.	.	MAF_INRAE=15.789;MAF_USDA=4.706
NC_035081.1	3377294	.	G	A	.	.	MAF_INRAE=8.333;MAF_USDA=7.059
NC_035081.1	3377301	.	C	A	.	.	MAF_INRAE=34.81;MAF_USDA=12.941
NC_035081.1	3377365	.	G	T	.	.	MAF_INRAE=10.526;MAF_USDA=5.882
NC_035081.1	3377366	.	T	A	.	.	MAF_USDA=4.098
NC_035081.1	3377368	.	A	C	.	.	MAF_USDA=22.353
NC_035081.1	3377369	.	C	A	.	.	MAF_USDA=4.098
NC_035081.1	3377382	.	A	C	.	.	MAF_USDA=4.098
NC_035081.1	3377401	.	G	A	.	.	MAF_USDA=10.588
NC_035081.1	3377405	.	G	T	.	.	MAF_USDA=9.524
NC_035081.1	3377435	.	C	T	.	.	MAF_USDA=1.667
NC_035081.1	3377456	.	G	T	.	.	MAF_USDA=5.294
NC_035081.1	3377466	.	G	T	.	.	MAF_INRAE=27.5;MAF_USDA=8.235
NC_035081.1	3377478	.	G	A	.	.	MAF_USDA=7.059
NC_035081.1	3377740	.	C	T	.	.	MAF_USDA=1.724
NC_035081.1	3377797	.	A	C	.	.	MAF_USDA=7.759
NC_035081.1	3377903	.	A	G	.	.	MAF_USDA=2.586
NC_035081.1	3377961	.	C	A	.	.	MAF_USDA=12.931
NC_035081.1	3378028	.	A	G	.	.	MAF_USDA=2.5
NC_035081.1	3378039	.	T	C	.	.	MAF_USDA=17.241
NC_035081.1	3378060	.	T	A	.	.	MAF_USDA=12.931
NC_035081.1	3378097	.	G	T	.	.	MAF_USDA=28.448
NC_035081.1	3378160	.	A	G	.	.	MAF_USDA=13.793
NC_035081.1	3378177	.	G	C	.	.	MAF_USDA=3.448
NC_035081.1	3378202	.	G	A	.	.	MAF_USDA=14.655
NC_035081.1	3378207	.	C	T	.	.	MAF_USDA=5.172
NC_035081.1	3378251	.	T	C	.	.	MAF_USDA=32.353
NC_035081.1	3378257	.	G	C	.	.	MAF_USDA=31.176
NC_035081.1	3378262	.	G	T	.	.	MAF_USDA=10.588
NC_035081.1	3378273	.	A	G	.	.	MAF_USDA=49.412
NC_035081.1	3378288	.	T	A	.	.	MAF_USDA=43.75
NC_035081.1	3378301	.	T	C	.	.	MAF_USDA=6.471
NC_035081.1	3378340	.	C	T	.	.	MAF_INRAE=48.333;MAF_USDA=43.75
NC_035081.1	3378351	.	G	C	.	.	MAF_INRAE=31.013;MAF_USDA=35.294
NC_035081.1	3378392	.	G	C	.	.	MAF_USDA=4.098
NC_035081.1	3378421	.	C	T	.	.	MAF_USDA=10.588
NC_035081.1	3378424	.	T	A	.	.	MAF_INRAE=50.0;MAF_USDA=41.176
NC_035081.1	3378430	.	G	A	.	.	MAF_USDA=11.176
NC_035081.1	3378435	.	T	G	.	.	MAF_USDA=6.471
NC_035081.1	3378447	.	A	T	.	.	MAF_USDA=6.471
NC_035081.1	3378448	.	T	C	.	.	MAF_INRAE=38.608;MAF_USDA=42.353
NC_035081.1	3378461	.	T	A	.	.	MAF_INRAE=7.5
NC_035081.1	3378513	.	T	C	.	.	MAF_INRAE=3.333;MAF_USDA=1.639
NC_035081.1	3378571	.	T	A	.	.	MAF_USDA=5.738
NC_035081.1	3378575	.	A	G	.	.	MAF_USDA=4.918
NC_035081.1	3378627	.	C	A	.	.	MAF_USDA=4.167
NC_035081.1	3378652	.	G	A	.	.	MAF_USDA=3.279
NC_035081.1	3378658	.	T	A	.	.	MAF_INRAE=15.789;MAF_USDA=17.647
NC_035081.1	3378672	.	A	G	.	.	MAF_INRAE=15.789;MAF_USDA=18.235
NC_035081.1	3378683	.	G	A	.	.	MAF_INRAE=6.962
NC_035081.1	3378687	.	T	G	.	.	MAF_USDA=17.059
NC_035081.1	3378721	.	G	T	.	.	MAF_INRAE=33.544;MAF_USDA=40.0
NC_035081.1	3378722	.	T	G	.	.	MAF_INRAE=27.5;MAF_USDA=42.353
NC_035081.1	3378725	.	C	A	.	.	MAF_USDA=18.824
NC_035081.1	3378726	.	C	T	.	.	MAF_USDA=18.235
NC_035081.1	3378764	.	A	C	.	.	MAF_USDA=1.639
NC_035081.1	3378785	.	C	A	.	.	MAF_USDA=2.941
NC_035081.1	3378910	.	T	C	.	.	MAF_INRAE=12.025;MAF_USDA=29.412
NC_035081.1	3378911	.	G	A	.	.	MAF_USDA=8.235
NC_035081.1	3378919	.	C	T	.	.	MAF_INRAE=44.937;MAF_USDA=31.765
NC_035081.1	3378947	.	C	T	.	.	MAF_INRAE=45.57;MAF_USDA=25.882
NC_035081.1	3379027	.	C	A	.	.	MAF_USDA=15.882
NC_035081.1	3379039	.	G	C	.	.	MAF_USDA=1.639
NC_035081.1	3379057	.	C	T	.	.	MAF_INRAE=43.333;MAF_USDA=7.059
NC_035081.1	3379072	.	C	T	.	.	MAF_INRAE=34.167;MAF_USDA=25.882
NC_035081.1	3379102	.	T	C	.	.	MAF_USDA=1.639
NC_035081.1	3379105	.	C	A	.	.	MAF_INRAE=5.833;MAF_USDA=3.279
NC_035081.1	3379139	.	G	A	.	.	MAF_INRAE=27.215;MAF_USDA=31.176
NC_035081.1	3379143	.	T	C	.	.	MAF_USDA=15.882
NC_035081.1	3379160	.	A	G	.	.	MAF_USDA=15.882
NC_035081.1	3379172	.	G	A	.	.	MAF_USDA=15.882
NC_035081.1	3379179	.	G	A	.	.	MAF_INRAE=25.949;MAF_USDA=48.81
NC_035081.1	3379186	.	G	A	.	.	MAF_INRAE=25.949;MAF_USDA=38.69
NC_035081.1	3379195	.	C	G	.	.	MAF_USDA=4.118
NC_035081.1	3379205	.	A	T	.	.	MAF_INRAE=15.789;MAF_USDA=2.353
NC_035081.1	3379206	.	A	T	.	.	MAF_INRAE=34.167;MAF_USDA=38.824
NC_035081.1	3379227	.	T	C	.	.	MAF_USDA=16.471
NC_035081.1	3379237	.	G	A	.	.	MAF_USDA=16.471
NC_035081.1	3379244	.	A	C	.	.	MAF_INRAE=6.667
NC_035081.1	3379247	.	C	T	.	.	MAF_INRAE=1.667
NC_035081.1	3379254	.	A	C	.	.	MAF_INRAE=1.667;MAF_USDA=8.824
NC_035081.1	3379261	.	A	T	.	.	MAF_INRAE=37.342;MAF_USDA=31.176
NC_035081.1	3379278	.	C	T	.	.	MAF_INRAE=9.167;MAF_USDA=15.882
NC_035081.1	3379302	.	G	T	.	.	MAF_USDA=16.471
NC_035081.1	3379311	.	C	T	.	.	MAF_USDA=13.529
NC_035081.1	3379312	.	T	G	.	.	MAF_USDA=15.882
NC_035081.1	3379373	.	A	G	.	.	MAF_USDA=16.471
NC_035081.1	3379391	.	T	C	.	.	MAF_USDA=3.279
NC_035081.1	3379412	.	T	G	.	.	MAF_USDA=5.738
NC_035081.1	3379477	.	T	A	.	.	MAF_INRAE=30.38;MAF_USDA=14.583
NC_035081.1	3379500	.	T	C	.	.	MAF_INRAE=30.38;MAF_USDA=14.583
NC_035081.1	3379507	.	C	T	.	.	MAF_USDA=1.639
NC_035081.1	3379529	.	G	T	.	.	MAF_USDA=2.459
NC_035081.1	3379535	.	T	A	.	.	MAF_INRAE=39.873;MAF_USDA=37.059
NC_035081.1	3379581	.	G	C	.	.	MAF_INRAE=39.873;MAF_USDA=36.471
NC_035081.1	3379593	.	C	T	.	.	MAF_INRAE=39.873;MAF_USDA=35.882
NC_035081.1	3379637	.	G	A	.	.	MAF_INRAE=3.333;MAF_USDA=13.934
NC_035081.1	3379663	.	T	C	.	.	MAF_INRAE=9.167;MAF_USDA=4.118
NC_035081.1	3379719	.	C	T	.	.	MAF_INRAE=13.291;MAF_USDA=24.706
NC_035081.1	3379751	.	C	T	.	.	MAF_USDA=1.639
NC_035081.1	3379791	.	G	A	.	.	MAF_USDA=4.098
NC_035081.1	3379793	.	A	T	.	.	MAF_USDA=1.639
NC_035081.1	3379838	.	C	T	.	.	MAF_INRAE=8.333;MAF_USDA=25.882
NC_035081.1	3379844	.	C	A	.	.	MAF_USDA=4.098
NC_035081.1	3379875	.	T	C	.	.	MAF_INRAE=31.013;MAF_USDA=40.0
NC_035081.1	3379885	.	G	A	.	.	MAF_INRAE=23.418;MAF_USDA=28.235
NC_035081.1	3379931	.	A	C	.	.	MAF_USDA=4.118
NC_035081.1	3379954	.	G	A	.	.	MAF_USDA=1.639
NC_035081.1	3379977	.	C	T	.	.	MAF_INRAE=10.833;MAF_USDA=7.059
NC_035081.1	3379979	.	C	T	.	.	MAF_USDA=1.639
NC_035081.1	3379991	.	C	T	.	.	MAF_INRAE=19.167;MAF_USDA=23.81
NC_035081.1	3380005	.	A	G	.	.	MAF_INRAE=17.722;MAF_USDA=33.929
NC_035081.1	3380012	.	A	T	.	.	MAF_USDA=9.322
NC_035081.1	3380063	.	T	C	.	.	MAF_INRAE=4.167
NC_035081.1	3380067	.	T	C	.	.	MAF_INRAE=3.333
NC_035081.1	3380091	.	T	A	.	.	MAF_INRAE=15.823;MAF_USDA=16.667
NC_035081.1	3380120	.	C	A	.	.	MAF_INRAE=3.333;MAF_USDA=8.333
NC_035081.1	3380147	.	C	T	.	.	MAF_INRAE=39.873;MAF_USDA=23.529
NC_035081.1	3380183	.	T	A	.	.	MAF_INRAE=11.667;MAF_USDA=25.294
NC_035081.1	3380192	.	G	C	.	.	MAF_USDA=1.639
NC_035081.1	3380218	.	A	C	.	.	MAF_USDA=2.353
NC_035081.1	3380264	.	C	A	.	.	MAF_USDA=4.167
NC_035081.1	3380312	.	T	C	.	.	MAF_INRAE=27.5
NC_035081.1	3380353	.	A	G	.	.	MAF_USDA=7.647
NC_035081.1	3380364	.	G	T	.	.	MAF_INRAE=3.333;MAF_USDA=3.279
NC_035081.1	3380404	.	T	C	.	.	MAF_USDA=1.639
NC_035081.1	3380409	.	A	T	.	.	MAF_INRAE=5.833
NC_035081.1	3380497	.	A	C	.	.	MAF_USDA=18.824
NC_035081.1	3380518	.	G	A	.	.	MAF_INRAE=47.368
NC_035081.1	3380530	.	T	A	.	.	MAF_INRAE=47.368
NC_035081.1	3380539	.	C	A	.	.	MAF_INRAE=47.368
NC_035081.1	3380587	.	A	C	.	.	MAF_USDA=2.459
NC_035081.1	3380589	.	T	A	.	.	MAF_USDA=2.353
NC_035081.1	3380636	.	G	T	.	.	MAF_INRAE=18.987;MAF_USDA=30.588
NC_035081.1	3380665	.	C	T	.	.	MAF_USDA=41.667
NC_035081.1	3380667	.	C	G	.	.	MAF_USDA=24.59
NC_035081.1	3380669	.	G	A	.	.	MAF_USDA=28.235
NC_035081.1	3380674	.	C	T	.	.	MAF_USDA=28.824
NC_035081.1	3380678	.	T	A	.	.	MAF_USDA=28.824
NC_035081.1	3380684	.	C	A	.	.	MAF_USDA=28.824
NC_035081.1	3382460	.	A	G	.	.	MAF_USDA=1.639
NC_035081.1	3382498	.	A	G	.	.	MAF_USDA=1.639
NC_035081.1	3382520	.	G	T	.	.	MAF_INRAE=13.924;MAF_USDA=4.918
NC_035081.1	3382594	.	G	A	.	.	MAF_USDA=1.639
NC_035081.1	3382628	.	C	T	.	.	MAF_INRAE=5.0;MAF_USDA=3.279
NC_035081.1	3382671	.	A	C	.	.	MAF_USDA=26.471
NC_035081.1	3382676	.	A	T	.	.	MAF_INRAE=36.667;MAF_USDA=43.75
NC_035081.1	3382709	.	T	G	.	.	MAF_USDA=1.639
NC_035081.1	3382805	.	A	G	.	.	MAF_INRAE=14.557;MAF_USDA=26.471
NC_035081.1	3382829	.	A	T	.	.	MAF_USDA=4.167
NC_035081.1	3382861	.	A	C	.	.	MAF_USDA=2.459
NC_035081.1	3382918	.	C	G	.	.	MAF_INRAE=43.038;MAF_USDA=47.647
NC_035081.1	3382920	.	C	T	.	.	MAF_INRAE=40.0;MAF_USDA=47.059
NC_035081.1	3382961	.	C	A	.	.	MAF_INRAE=37.342
NC_035081.1	3382970	.	T	A	.	.	MAF_USDA=29.167
NC_035081.1	3383001	.	G	A	.	.	MAF_USDA=1.639
NC_035081.1	3383019	.	A	G	.	.	MAF_INRAE=27.848;MAF_USDA=33.529
NC_035081.1	3383028	.	C	A	.	.	MAF_INRAE=17.089;MAF_USDA=33.333
NC_035081.1	3383045	.	C	T	.	.	MAF_INRAE=10.526;MAF_USDA=6.471
NC_035081.1	3383094	.	C	T	.	.	MAF_USDA=2.941
NC_035081.1	3383108	.	C	A	.	.	MAF_USDA=4.098
NC_035081.1	3383128	.	A	T	.	.	MAF_USDA=14.583
NC_035081.1	3383191	.	A	T	.	.	MAF_USDA=2.353
NC_035081.1	3383257	.	C	T	.	.	MAF_USDA=1.639
NC_035081.1	3383513	.	T	A	.	.	MAF_USDA=4.098
NC_035081.1	3383601	.	T	C	.	.	MAF_USDA=10.656
NC_035081.1	3383616	.	A	C	.	.	MAF_USDA=2.459
NC_035081.1	3383683	.	A	C	.	.	MAF_INRAE=11.667;MAF_USDA=3.279
NC_035081.1	3383764	.	T	C	.	.	MAF_USDA=1.639
NC_035081.1	3383782	.	T	A	.	.	MAF_INRAE=13.291;MAF_USDA=2.459
NC_035081.1	3383786	.	A	C	.	.	MAF_INRAE=1.667
NC_035081.1	3383789	.	A	C	.	.	MAF_USDA=3.279
NC_035081.1	3383815	.	T	G	.	.	MAF_INRAE=39.241;MAF_USDA=30.588
NC_035081.1	3383834	.	C	A	.	.	MAF_INRAE=13.291;MAF_USDA=2.941
NC_035081.1	3383853	.	A	T	.	.	MAF_USDA=2.459
NC_035081.1	3383859	.	A	T	.	.	MAF_INRAE=14.557
NC_035081.1	3383961	.	T	A	.	.	MAF_USDA=45.882
NC_035081.1	3384810	.	C	T	.	.	MAF_USDA=2.5
NC_035081.1	3384873	.	T	A	.	.	MAF_USDA=10.588
NC_035081.1	3384878	.	G	A	.	.	MAF_USDA=26.471
NC_035081.1	3384902	.	G	A	.	.	MAF_USDA=5.882
NC_035081.1	3384909	.	G	A	.	.	MAF_USDA=4.706
NC_035081.1	3384997	.	C	T	.	.	MAF_INRAE=9.167;MAF_USDA=2.353
NC_035081.1	3385054	.	G	T	.	.	MAF_INRAE=12.025;MAF_USDA=10.656
NC_035081.1	3385057	.	T	A	.	.	MAF_INRAE=9.167;MAF_USDA=2.353
NC_035081.1	3385081	.	G	A	.	.	MAF_USDA=1.639
NC_035081.1	3385117	.	A	T	.	.	MAF_INRAE=6.329
NC_035081.1	3385249	.	C	T	.	.	MAF_INRAE=35.0;MAF_USDA=8.333
NC_035081.1	3385257	.	G	A	.	.	MAF_INRAE=35.0;MAF_USDA=10.417
NC_035081.1	3385278	.	T	C	.	.	MAF_INRAE=2.532;MAF_USDA=2.941
NC_035081.1	3385310	.	C	T	.	.	MAF_USDA=1.176
NC_035081.1	3385329	.	G	T	.	.	MAF_INRAE=3.333
NC_035081.1	3385373	.	G	A	.	.	MAF_USDA=4.098
NC_035081.1	3385387	.	C	T	.	.	MAF_INRAE=10.759;MAF_USDA=1.639
NC_035081.1	3385434	.	G	A	.	.	MAF_USDA=6.557
NC_035081.1	3385501	.	T	G	.	.	MAF_INRAE=36.076;MAF_USDA=36.471
NC_035081.1	3385513	.	T	C	.	.	MAF_INRAE=38.608;MAF_USDA=36.471
NC_035081.1	3385515	.	C	A	.	.	MAF_USDA=1.639
NC_035081.1	3385517	.	A	G	.	.	MAF_INRAE=23.333;MAF_USDA=9.412
NC_035081.1	3385525	.	A	C	.	.	MAF_INRAE=2.532;MAF_USDA=8.197
NC_035081.1	3385594	.	C	A	.	.	MAF_USDA=9.412
NC_035081.1	3385610	.	T	A	.	.	MAF_USDA=43.75
NC_035081.1	3385702	.	C	A	.	.	MAF_USDA=13.115
NC_035081.1	3385708	.	A	T	.	.	MAF_INRAE=47.468;MAF_USDA=35.882
NC_035081.1	3385718	.	G	A	.	.	MAF_USDA=3.279
NC_035081.1	3385783	.	T	C	.	.	MAF_USDA=4.167
NC_035081.1	3385785	.	G	A	.	.	MAF_USDA=17.213
NC_035081.1	3385802	.	A	T	.	.	MAF_USDA=1.639
NC_035081.1	3385808	.	C	A	.	.	MAF_USDA=2.459
NC_035081.1	3385832	.	G	A	.	.	MAF_USDA=3.279
NC_035081.1	3386011	.	T	A	.	.	MAF_INRAE=7.595
NC_035081.1	3386054	.	T	C	.	.	MAF_INRAE=6.667;MAF_USDA=17.059
NC_035081.1	3386068	.	A	T	.	.	MAF_INRAE=47.468;MAF_USDA=37.647
NC_035081.1	3386071	.	A	C	.	.	MAF_INRAE=48.333;MAF_USDA=27.059
NC_035081.1	3386161	.	A	T	.	.	MAF_INRAE=6.962
NC_035081.1	3386406	.	G	C	.	.	MAF_USDA=2.083
NC_035081.1	3386473	.	G	C	.	.	MAF_USDA=1.639
NC_035081.1	3386507	.	G	A	.	.	MAF_INRAE=5.833
NC_035081.1	3386595	.	T	C	.	.	MAF_INRAE=41.139
NC_035081.1	3393358	.	A	T	.	.	MAF_USDA=36.364
NC_035081.1	3393366	.	G	T	.	.	MAF_USDA=17.391
NC_035081.1	3393415	.	A	C	.	.	MAF_USDA=11.364
NC_035081.1	3393423	.	C	A	.	.	MAF_USDA=45.833
NC_035081.1	3393445	.	C	G	.	.	MAF_USDA=39.583
NC_035081.1	3393448	.	A	T	.	.	MAF_USDA=16.667
NC_035081.1	3393477	.	C	A	.	.	MAF_USDA=37.5
NC_035081.1	3393498	.	T	C	.	.	MAF_USDA=39.583
NC_035081.1	3393541	.	A	T	.	.	MAF_USDA=37.5
NC_035081.1	3393558	.	T	A	.	.	MAF_USDA=39.583
NC_035081.1	3393606	.	A	T	.	.	MAF_USDA=19.565
NC_035081.1	3393613	.	G	A	.	.	MAF_USDA=19.565
NC_035081.1	3393622	.	C	T	.	.	MAF_USDA=19.565
NC_035081.1	3393767	.	G	T	.	.	MAF_USDA=22.917
NC_035081.1	3393772	.	C	T	.	.	MAF_USDA=20.833
NC_035081.1	3393806	.	A	C	.	.	MAF_USDA=2.5
NC_035081.1	3393824	.	T	G	.	.	MAF_INRAE=3.333;MAF_USDA=7.143
NC_035081.1	3393856	.	A	T	.	.	MAF_INRAE=25.833;MAF_USDA=38.095
NC_035081.1	3393859	.	C	A	.	.	MAF_INRAE=21.053;MAF_USDA=14.881
NC_035081.1	3393886	.	C	T	.	.	MAF_USDA=14.583
NC_035081.1	3393888	.	C	T	.	.	MAF_USDA=18.75
NC_035081.1	3393896	.	C	A	.	.	MAF_INRAE=21.053;MAF_USDA=10.714
NC_035081.1	3393897	.	T	C	.	.	MAF_USDA=1.667
NC_035081.1	3393904	.	T	C	.	.	MAF_USDA=2.5
NC_035081.1	3393950	.	C	T	.	.	MAF_USDA=47.917
NC_035081.1	3393977	.	C	T	.	.	MAF_USDA=35.417
NC_035081.1	3394037	.	T	A	.	.	MAF_USDA=22.917
NC_035081.1	3394132	.	A	G	.	.	MAF_USDA=22.917
NC_035081.1	3394133	.	C	T	.	.	MAF_USDA=25.0
NC_035081.1	3394134	.	T	C	.	.	MAF_USDA=22.917
NC_035081.1	3394137	.	A	T	.	.	MAF_USDA=20.833
NC_035081.1	3394146	.	C	A	.	.	MAF_USDA=22.917
NC_035081.1	3394148	.	G	T	.	.	MAF_USDA=20.833
NC_035081.1	3394153	.	G	A	.	.	MAF_USDA=27.083
NC_035081.1	3394202	.	T	A	.	.	MAF_USDA=16.667
NC_035081.1	3394562	.	G	A	.	.	MAF_USDA=25.0
NC_035081.1	3394575	.	A	G	.	.	MAF_USDA=10.417
NC_035081.1	3394589	.	C	T	.	.	MAF_USDA=8.333
NC_035081.1	3394636	.	AAT	AAC	.	.	MAF_USDA=10.417
NC_035081.1	3394638	.	T	C	.	.	MAF_USDA=5.833
NC_035081.1	3394928	.	G	A	.	.	MAF_INRAE=4.167;MAF_USDA=9.016
NC_035081.1	3394941	.	C	T	.	.	MAF_USDA=5.882
NC_035081.1	3394981	.	G	A	.	.	MAF_INRAE=12.5;MAF_USDA=4.098
NC_035081.1	3394992	.	A	C	.	.	MAF_USDA=1.765
NC_035081.1	3395024	.	C	A	.	.	MAF_INRAE=15.833
NC_035081.1	3395028	.	G	A	.	.	MAF_INRAE=8.333;MAF_USDA=2.459
NC_035081.1	3395036	.	G	T	.	.	MAF_INRAE=10.833;MAF_USDA=18.235
NC_035081.1	3395041	.	C	T	.	.	MAF_USDA=11.176
NC_035081.1	3395121	.	A	G	.	.	MAF_USDA=7.377
NC_035081.1	3395147	.	A	C	.	.	MAF_INRAE=5.833
NC_035081.1	3395153	.	G	C	.	.	MAF_USDA=1.639
NC_035081.1	3395171	.	A	G	.	.	MAF_INRAE=24.051;MAF_USDA=12.353
NC_035081.1	3395184	.	T	A	.	.	MAF_USDA=1.765
NC_035081.1	3395188	.	T	C	.	.	MAF_INRAE=36.842;MAF_USDA=38.235
NC_035081.1	3395204	.	T	G	.	.	MAF_USDA=1.639
NC_035081.1	3395218	.	T	G	.	.	MAF_INRAE=15.789;MAF_USDA=44.118
NC_035081.1	3395239	.	C	T	.	.	MAF_USDA=1.639
NC_035081.1	3395240	.	G	A	.	.	MAF_USDA=9.412
NC_035081.1	3395281	.	C	T	.	.	MAF_USDA=22.941
NC_035081.1	3395294	.	C	T	.	.	MAF_USDA=2.459
NC_035081.1	3395295	.	G	T	.	.	MAF_USDA=2.459
NC_035081.1	3395317	.	T	A	.	.	MAF_USDA=3.279
NC_035081.1	3395370	.	G	A	.	.	MAF_USDA=19.412
NC_035081.1	3395391	.	T	C	.	.	MAF_USDA=18.824
NC_035081.1	3395406	.	C	T	.	.	MAF_USDA=33.529
NC_035081.1	3397852	.	G	C	.	.	MAF_USDA=2.174
NC_035081.1	3397968	.	G	A	.	.	MAF_USDA=4.167
NC_035081.1	3397969	.	T	A	.	.	MAF_USDA=14.706
NC_035081.1	3397970	.	G	T	.	.	MAF_USDA=4.918
NC_035081.1	3398008	.	T	G	.	.	MAF_INRAE=22.152;MAF_USDA=12.941
NC_035081.1	3398010	.	CT	CC	.	.	MAF_USDA=12.5
NC_035081.1	3398011	.	T	C	.	.	MAF_INRAE=15.833;MAF_USDA=13.115
NC_035081.1	3398023	.	G	T	.	.	MAF_INRAE=6.667
NC_035081.1	3398065	.	A	G	.	.	MAF_USDA=4.167
NC_035081.1	3398091	.	G	T	.	.	MAF_INRAE=12.025;MAF_USDA=7.059
NC_035081.1	3398145	.	C	T	.	.	MAF_INRAE=2.532;MAF_USDA=15.294
NC_035081.1	3398212	.	C	G	.	.	MAF_USDA=2.459
NC_035081.1	3398227	.	C	A	.	.	MAF_INRAE=15.19;MAF_USDA=12.941
NC_035081.1	3398232	.	T	C	.	.	MAF_INRAE=15.19;MAF_USDA=12.941
NC_035081.1	3398360	.	C	T	.	.	MAF_INRAE=21.053
NC_035081.1	3398393	.	G	A	.	.	MAF_USDA=3.529
NC_035081.1	3398407	.	T	C	.	.	MAF_INRAE=4.167;MAF_USDA=4.918
NC_035081.1	3398410	.	T	G	.	.	MAF_INRAE=30.38;MAF_USDA=5.882
NC_035081.1	3398493	.	C	T	.	.	MAF_INRAE=8.228;MAF_USDA=2.976
NC_035081.1	3398564	.	T	A	.	.	MAF_INRAE=3.333;MAF_USDA=4.918
NC_035081.1	3398593	.	T	A	.	.	MAF_INRAE=2.5;MAF_USDA=12.295
NC_035081.1	3398676	.	A	T	.	.	MAF_USDA=9.016
NC_035081.1	3398686	.	C	T	.	.	MAF_INRAE=3.333;MAF_USDA=1.639
NC_035081.1	3398752	.	C	T	.	.	MAF_INRAE=5.833
NC_035081.1	3398753	.	G	T	.	.	MAF_USDA=35.417
NC_035081.1	3398809	.	T	G	.	.	MAF_USDA=4.918
NC_035081.1	3400415	.	C	T	.	.	MAF_USDA=37.5
NC_035081.1	3400512	.	A	G	.	.	MAF_INRAE=18.987;MAF_USDA=28.235
NC_035081.1	3400547	.	A	G	.	.	MAF_USDA=7.647
NC_035081.1	3400565	.	T	G	.	.	MAF_USDA=8.333
NC_035081.1	3400605	.	A	G	.	.	MAF_INRAE=15.789
NC_035081.1	3400623	.	G	A	.	.	MAF_INRAE=8.333;MAF_USDA=29.167
NC_035081.1	3400648	.	C	T	.	.	MAF_INRAE=9.167;MAF_USDA=10.656
NC_035081.1	3400671	.	A	G	.	.	MAF_INRAE=29.747;MAF_USDA=37.059
NC_035081.1	3400677	.	A	G	.	.	MAF_INRAE=3.333;MAF_USDA=4.098
NC_035081.1	3400681	.	G	A	.	.	MAF_INRAE=3.333
NC_035081.1	3400766	.	G	A	.	.	MAF_INRAE=10.0;MAF_USDA=10.656
NC_035081.1	3400787	.	C	A	.	.	MAF_INRAE=4.167
NC_035081.1	3400796	.	G	T	.	.	MAF_USDA=1.639
NC_035081.1	3400817	.	G	A	.	.	MAF_INRAE=6.962;MAF_USDA=5.882
NC_035081.1	3400830	.	T	A	.	.	MAF_USDA=1.639
NC_035081.1	3400846	.	T	G	.	.	MAF_USDA=1.639
NC_035081.1	3400851	.	G	T	.	.	MAF_INRAE=12.025;MAF_USDA=8.197
NC_035081.1	3400863	.	C	T	.	.	MAF_INRAE=2.532;MAF_USDA=16.471
NC_035081.1	3400872	.	T	C	.	.	MAF_INRAE=2.532;MAF_USDA=15.882
NC_035081.1	3400887	.	A	C	.	.	MAF_USDA=27.647
NC_035081.1	3400889	.	C	A	.	.	MAF_USDA=16.471
NC_035081.1	3400890	.	A	G	.	.	MAF_USDA=18.235
NC_035081.1	3400893	.	C	T	.	.	MAF_INRAE=13.333;MAF_USDA=16.471
NC_035081.1	3400902	.	A	C	.	.	MAF_INRAE=15.19;MAF_USDA=18.235
NC_035081.1	3400912	.	T	C	.	.	MAF_USDA=4.098
NC_035081.1	3400929	.	C	A	.	.	MAF_INRAE=22.785;MAF_USDA=24.118
NC_035081.1	3400930	.	A	G	.	.	MAF_USDA=4.098
NC_035081.1	3401000	.	C	A	.	.	MAF_USDA=3.279
NC_035081.1	3401012	.	C	T	.	.	MAF_USDA=4.167
NC_035081.1	3401017	.	C	A	.	.	MAF_INRAE=27.848
NC_035081.1	3401032	.	T	A	.	.	MAF_INRAE=6.667;MAF_USDA=8.333
NC_035081.1	3401065	.	G	A	.	.	MAF_USDA=3.279
NC_035081.1	3401075	.	C	T	.	.	MAF_INRAE=9.167;MAF_USDA=4.167
NC_035081.1	3401084	.	A	T	.	.	MAF_USDA=3.279
NC_035081.1	3401109	.	G	A	.	.	MAF_INRAE=2.532;MAF_USDA=18.824
NC_035081.1	3401166	.	T	C	.	.	MAF_INRAE=27.848;MAF_USDA=31.765
NC_035081.1	3401196	.	A	C	.	.	MAF_USDA=1.639
NC_035081.1	3401199	.	G	A	.	.	MAF_INRAE=30.0;MAF_USDA=31.765
NC_035081.1	3401208	.	C	A	.	.	MAF_INRAE=5.833
NC_035081.1	3401210	.	C	T	.	.	MAF_INRAE=8.333;MAF_USDA=19.412
NC_035081.1	3401215	.	T	C	.	.	MAF_INRAE=2.532;MAF_USDA=14.583
NC_035081.1	3401216	.	A	T	.	.	MAF_USDA=1.639
NC_035081.1	3401220	.	G	T	.	.	MAF_INRAE=8.228
NC_035081.1	3401248	.	C	A	.	.	MAF_INRAE=27.848;MAF_USDA=32.353
NC_035081.1	3401253	.	C	T	.	.	MAF_USDA=5.882
NC_035081.1	3401259	.	C	T	.	.	MAF_INRAE=27.215;MAF_USDA=31.765
NC_035081.1	3401278	.	G	A	.	.	MAF_INRAE=10.0;MAF_USDA=8.824
NC_035081.1	3401288	.	A	T	.	.	MAF_USDA=11.475
NC_035081.1	3401310	.	C	T	.	.	MAF_INRAE=6.962;MAF_USDA=5.882
NC_035081.1	3401326	.	G	A	.	.	MAF_USDA=3.279
NC_035081.1	3401344	.	C	T	.	.	MAF_USDA=1.639
NC_035081.1	3401405	.	G	A	.	.	MAF_USDA=2.459
NC_035081.1	3401444	.	A	T	.	.	MAF_USDA=5.294
NC_035081.1	3401450	.	G	A	.	.	MAF_INRAE=2.532;MAF_USDA=15.882
NC_035081.1	3401469	.	G	T	.	.	MAF_INRAE=20.886;MAF_USDA=28.824
NC_035081.1	3401476	.	A	T	.	.	MAF_INRAE=20.886;MAF_USDA=28.824
NC_035081.1	3401492	.	C	T	.	.	MAF_INRAE=8.228;MAF_USDA=1.639
NC_035081.1	3401513	.	A	T	.	.	MAF_INRAE=3.165;MAF_USDA=15.882
NC_035081.1	3401526	.	C	T	.	.	MAF_INRAE=8.333;MAF_USDA=20.588
NC_035081.1	3401541	.	A	G	.	.	MAF_INRAE=10.0;MAF_USDA=9.412
NC_035081.1	3401592	.	A	T	.	.	MAF_INRAE=20.886;MAF_USDA=27.647
NC_035081.1	3401615	.	A	T	.	.	MAF_INRAE=15.823;MAF_USDA=17.647
NC_035081.1	3401649	.	G	A	.	.	MAF_USDA=1.639
NC_035081.1	3401721	.	C	T	.	.	MAF_USDA=4.706
NC_035081.1	3401745	.	C	T	.	.	MAF_INRAE=9.167;MAF_USDA=7.059
NC_035081.1	3401748	.	T	C	.	.	MAF_USDA=3.279
NC_035081.1	3401763	.	G	T	.	.	MAF_INRAE=9.167;MAF_USDA=10.714
NC_035081.1	3401772	.	T	G	.	.	MAF_INRAE=6.962;MAF_USDA=18.75
NC_035081.1	3401791	.	G	A	.	.	MAF_INRAE=6.962;MAF_USDA=5.952
NC_035081.1	3401810	.	A	C	.	.	MAF_INRAE=18.987;MAF_USDA=9.167
NC_035081.1	3401895	.	A	T	.	.	MAF_INRAE=6.962;MAF_USDA=5.952
NC_035081.1	3401930	.	G	C	.	.	MAF_INRAE=11.392
NC_035081.1	3401931	.	G	T	.	.	MAF_INRAE=8.333
NC_035081.1	3401935	.	T	A	.	.	MAF_INRAE=2.532;MAF_USDA=15.882
NC_035081.1	3401936	.	G	T	.	.	MAF_INRAE=1.667;MAF_USDA=15.882
NC_035081.1	3401945	.	C	T	.	.	MAF_INRAE=18.354;MAF_USDA=12.353
NC_035081.1	3401963	.	C	T	.	.	MAF_INRAE=9.494;MAF_USDA=23.529
NC_035081.1	3402075	.	C	T	.	.	MAF_INRAE=8.228
NC_035081.1	3402200	.	C	T	.	.	MAF_INRAE=8.228;MAF_USDA=2.459
NC_035081.1	3402339	.	T	G	.	.	MAF_USDA=41.667
NC_035081.1	3402421	.	G	T	.	.	MAF_INRAE=6.962;MAF_USDA=5.882
NC_035081.1	3402428	.	C	T	.	.	MAF_USDA=1.639
NC_035081.1	3402430	.	G	A	.	.	MAF_INRAE=6.962;MAF_USDA=5.882
NC_035081.1	3402484	.	C	T	.	.	MAF_INRAE=9.167;MAF_USDA=3.529
NC_035081.1	3402560	.	C	T	.	.	MAF_USDA=4.706
NC_035081.1	3402601	.	A	G	.	.	MAF_USDA=7.377
NC_035081.1	3402741	.	T	C	.	.	MAF_USDA=2.083
NC_035081.1	3402768	.	C	T	.	.	MAF_USDA=8.197
NC_035081.1	3402776	.	C	A	.	.	MAF_USDA=10.119
NC_035081.1	3402869	.	T	A	.	.	MAF_USDA=4.819
NC_035081.1	3402982	.	G	A	.	.	MAF_USDA=4.348
NC_035081.1	3402998	.	T	C	.	.	MAF_USDA=1.639
NC_035081.1	3403042	.	G	A	.	.	MAF_USDA=7.143
NC_035081.1	3403177	.	G	T	.	.	MAF_INRAE=17.089;MAF_USDA=10.0
NC_035081.1	3403201	.	C	T	.	.	MAF_INRAE=9.494;MAF_USDA=18.75
NC_035081.1	3403205	.	A	T	.	.	MAF_INRAE=9.494;MAF_USDA=15.882
NC_035081.1	3403214	.	A	G	.	.	MAF_USDA=11.475
NC_035081.1	3403263	.	T	G	.	.	MAF_INRAE=10.0;MAF_USDA=16.667
NC_035081.1	3403290	.	T	A	.	.	MAF_USDA=3.279
NC_035081.1	3403293	.	A	G	.	.	MAF_USDA=7.377
NC_035081.1	3403294	.	T	C	.	.	MAF_USDA=7.377
NC_035081.1	3403306	.	A	T	.	.	MAF_USDA=4.098
NC_035081.1	3403318	.	T	G	.	.	MAF_USDA=4.167
NC_035081.1	3403321	.	T	A	.	.	MAF_USDA=4.167
NC_035081.1	3403323	.	T	C	.	.	MAF_USDA=4.167
NC_035081.1	3403355	.	G	A	.	.	MAF_INRAE=5.833
NC_035081.1	3403396	.	C	T	.	.	MAF_USDA=6.25
NC_035081.1	3403435	.	T	G	.	.	MAF_INRAE=15.823;MAF_USDA=21.176
NC_035081.1	3403436	.	T	G	.	.	MAF_INRAE=3.333
NC_035081.1	3403454	.	G	C	.	.	MAF_INRAE=2.532;MAF_USDA=3.279
NC_035081.1	3403461	.	C	G	.	.	MAF_INRAE=15.823;MAF_USDA=22.353
NC_035081.1	3403463	.	A	G	.	.	MAF_INRAE=10.833;MAF_USDA=22.353
NC_035081.1	3403468	.	G	T	.	.	MAF_INRAE=15.823;MAF_USDA=21.765
NC_035081.1	3403485	.	A	G	.	.	MAF_USDA=4.918
NC_035081.1	3403486	.	G	A	.	.	MAF_USDA=3.279
NC_035081.1	3403542	.	C	T	.	.	MAF_INRAE=6.667
NC_035081.1	3403548	.	C	A	.	.	MAF_USDA=5.294
NC_035081.1	3403564	.	G	A	.	.	MAF_INRAE=20.253;MAF_USDA=23.529
NC_035081.1	3403565	.	C	A	.	.	MAF_INRAE=24.167;MAF_USDA=27.647
NC_035081.1	3403574	.	T	A	.	.	MAF_USDA=4.098
NC_035081.1	3403576	.	G	A	.	.	MAF_INRAE=2.532;MAF_USDA=2.459
NC_035081.1	3403595	.	G	A	.	.	MAF_INRAE=4.167
NC_035081.1	3403607	.	G	T	.	.	MAF_INRAE=19.62;MAF_USDA=21.765
NC_035081.1	3403610	.	A	C	.	.	MAF_INRAE=7.5;MAF_USDA=12.353
NC_035081.1	3403628	.	T	C	.	.	MAF_INRAE=18.987;MAF_USDA=20.588
NC_035081.1	3403645	.	G	C	.	.	MAF_INRAE=4.167
NC_035081.1	3403660	.	G	A	.	.	MAF_INRAE=6.329
NC_035081.1	3403670	.	A	G	.	.	MAF_INRAE=15.833;MAF_USDA=21.765
NC_035081.1	3403672	.	T	G	.	.	MAF_INRAE=5.833
NC_035081.1	3403685	.	G	A	.	.	MAF_INRAE=5.833;MAF_USDA=1.639
NC_035081.1	3403689	.	T	A	.	.	MAF_INRAE=5.833
NC_035081.1	3403716	.	C	T	.	.	MAF_INRAE=15.823;MAF_USDA=20.588
NC_035081.1	3403723	.	T	C	.	.	MAF_INRAE=15.823;MAF_USDA=20.588
NC_035081.1	3403724	.	G	A	.	.	MAF_INRAE=10.833;MAF_USDA=20.588
NC_035081.1	3403758	.	T	C	.	.	MAF_USDA=27.083
NC_035081.1	3403759	.	G	T	.	.	MAF_USDA=27.083
NC_035081.1	3403771	.	C	A	.	.	MAF_INRAE=15.823;MAF_USDA=9.036
NC_035081.1	3403785	.	G	A	.	.	MAF_USDA=1.639
NC_035081.1	3403803	.	T	A	.	.	MAF_USDA=11.475
NC_035081.1	3403815	.	A	G	.	.	MAF_USDA=4.098
NC_035081.1	3403824	.	A	C	.	.	MAF_USDA=4.098
NC_035081.1	3403855	.	G	T	.	.	MAF_USDA=3.279
NC_035081.1	3403893	.	G	T	.	.	MAF_INRAE=16.667;MAF_USDA=27.647
NC_035081.1	3403908	.	A	T	.	.	MAF_USDA=1.639
NC_035081.1	3403957	.	G	T	.	.	MAF_INRAE=3.333;MAF_USDA=1.639
NC_035081.1	3403982	.	C	T	.	.	MAF_USDA=6.557
NC_035081.1	3403997	.	C	A	.	.	MAF_INRAE=10.526;MAF_USDA=5.882
NC_035081.1	3404015	.	C	G	.	.	MAF_USDA=4.098
NC_035081.1	3404022	.	A	T	.	.	MAF_INRAE=21.519;MAF_USDA=23.529
NC_035081.1	3404038	.	A	C	.	.	MAF_INRAE=2.5;MAF_USDA=11.475
NC_035081.1	3404045	.	T	C	.	.	MAF_INRAE=9.167
NC_035081.1	3404047	.	A	G	.	.	MAF_USDA=6.557
NC_035081.1	3404051	.	A	G	.	.	MAF_USDA=7.377
NC_035081.1	3404062	.	A	G	.	.	MAF_USDA=6.557
NC_035081.1	3404065	.	T	G	.	.	MAF_INRAE=10.759;MAF_USDA=9.412
NC_035081.1	3404076	.	T	C	.	.	MAF_INRAE=5.263;MAF_USDA=2.459
NC_035081.1	3404078	.	C	T	.	.	MAF_USDA=3.279
NC_035081.1	3404081	.	A	T	.	.	MAF_USDA=2.083
NC_035081.1	3404085	.	T	A	.	.	MAF_INRAE=10.759;MAF_USDA=8.197
NC_035081.1	3404098	.	T	C	.	.	MAF_INRAE=10.759;MAF_USDA=9.412
NC_035081.1	3404107	.	C	A	.	.	MAF_USDA=7.377
NC_035081.1	3404112	.	G	T	.	.	MAF_INRAE=31.013;MAF_USDA=42.941
NC_035081.1	3404115	.	A	G	.	.	MAF_USDA=1.639
NC_035081.1	3404130	.	A	C	.	.	MAF_INRAE=17.089;MAF_USDA=2.459
NC_035081.1	3404152	.	C	T	.	.	MAF_INRAE=11.392;MAF_USDA=5.882
NC_035081.1	3404153	.	G	A	.	.	MAF_INRAE=7.595
NC_035081.1	3404193	.	T	C	.	.	MAF_INRAE=29.747;MAF_USDA=4.706
NC_035081.1	3404229	.	G	A	.	.	MAF_USDA=3.279
NC_035081.1	3404241	.	G	T	.	.	MAF_INRAE=18.354;MAF_USDA=22.353
NC_035081.1	3404253	.	T	G	.	.	MAF_USDA=27.083
NC_035081.1	3404258	.	T	C	.	.	MAF_INRAE=26.316;MAF_USDA=22.941
NC_035081.1	3404265	.	A	G	.	.	MAF_INRAE=26.316;MAF_USDA=22.353
NC_035081.1	3404274	.	A	G	.	.	MAF_INRAE=26.316;MAF_USDA=25.294
NC_035081.1	3404284	.	G	T	.	.	MAF_USDA=9.836
NC_035081.1	3404321	.	T	C	.	.	MAF_USDA=25.0
NC_035081.1	3404330	.	T	G	.	.	MAF_USDA=37.5
NC_035081.1	3404334	.	G	A	.	.	MAF_USDA=47.917
NC_035081.1	3404340	.	G	T	.	.	MAF_USDA=1.639
NC_035081.1	3404359	.	A	G	.	.	MAF_USDA=37.647
NC_035081.1	3404364	.	G	A	.	.	MAF_USDA=21.176
NC_035081.1	3404368	.	T	G	.	.	MAF_USDA=31.25
NC_035081.1	3404462	.	G	C	.	.	MAF_INRAE=3.165
NC_035081.1	3404511	.	G	T	.	.	MAF_USDA=12.5
NC_035081.1	3404546	.	G	A	.	.	MAF_USDA=3.279
NC_035081.1	3404551	.	A	G	.	.	MAF_USDA=12.295
NC_035081.1	3404555	.	G	T	.	.	MAF_USDA=9.016
NC_035081.1	3404557	.	C	T	.	.	MAF_INRAE=5.0
NC_035081.1	3405326	.	A	G	.	.	MAF_USDA=47.647
NC_035081.1	3405351	.	A	T	.	.	MAF_USDA=6.471
NC_035081.1	3405367	.	A	C	.	.	MAF_USDA=2.459
NC_035081.1	3405400	.	G	A	.	.	MAF_USDA=3.279
NC_035081.1	3405402	.	G	A	.	.	MAF_USDA=8.235
NC_035081.1	3405404	.	G	A	.	.	MAF_INRAE=11.667;MAF_USDA=6.471
NC_035081.1	3405411	.	C	T	.	.	MAF_USDA=6.471
NC_035081.1	3405472	.	G	A	.	.	MAF_USDA=41.667
NC_035081.1	3405494	.	C	G	.	.	MAF_USDA=1.639
NC_035081.1	3405537	.	T	C	.	.	MAF_USDA=8.621
NC_035081.1	3405557	.	G	A	.	.	MAF_USDA=18.75
NC_035081.1	3405604	.	T	C	.	.	MAF_INRAE=10.526;MAF_USDA=25.0
NC_035081.1	3405613	.	G	T	.	.	MAF_USDA=14.583
NC_035081.1	3405641	.	C	A	.	.	MAF_USDA=3.39
NC_035081.1	3405643	.	G	A	.	.	MAF_INRAE=21.053;MAF_USDA=36.145
NC_035081.1	3405644	.	G	A	.	.	MAF_USDA=6.548
NC_035081.1	3405651	.	C	A	.	.	MAF_USDA=6.548
NC_035081.1	3405654	.	C	G	.	.	MAF_USDA=6.548
NC_035081.1	3405655	.	C	G	.	.	MAF_USDA=6.548
NC_035081.1	3405700	.	A	T	.	.	MAF_USDA=2.5
NC_035081.1	3405718	.	A	T	.	.	MAF_USDA=10.833
NC_035081.1	3405748	.	C	A	.	.	MAF_USDA=47.826
NC_035081.1	3405782	.	C	T	.	.	MAF_INRAE=23.333;MAF_USDA=2.174
NC_035081.1	3405784	.	T	C	.	.	MAF_INRAE=27.5;MAF_USDA=4.348
NC_035081.1	3405795	.	A	G	.	.	MAF_USDA=8.696
NC_035081.1	3405816	.	G	T	.	.	MAF_USDA=1.667
NC_035081.1	3405835	.	C	T	.	.	MAF_INRAE=2.5
NC_035081.1	3405839	.	C	G	.	.	MAF_USDA=16.667
NC_035081.1	3405856	.	C	T	.	.	MAF_USDA=16.667
NC_035081.1	3405870	.	T	A	.	.	MAF_USDA=16.667
NC_035081.1	3405932	.	C	T	.	.	MAF_INRAE=43.333;MAF_USDA=46.471
NC_035081.1	3405934	.	AAAG	AAAT	.	.	MAF_USDA=10.417
NC_035081.1	3405937	.	G	T	.	.	MAF_INRAE=7.5;MAF_USDA=12.295
NC_035081.1	3405967	.	C	G	.	.	MAF_USDA=1.639
NC_035081.1	3406008	.	C	T	.	.	MAF_INRAE=7.5;MAF_USDA=12.048
NC_035081.1	3406023	.	T	A	.	.	MAF_USDA=1.639
NC_035081.1	3406026	.	T	C	.	.	MAF_USDA=1.639
NC_035081.1	3406034	.	A	T	.	.	MAF_INRAE=10.833;MAF_USDA=14.286
NC_035081.1	3406110	.	C	T	.	.	MAF_INRAE=49.167;MAF_USDA=27.381
NC_035081.1	3406137	.	G	C	.	.	MAF_USDA=2.174
NC_035081.1	3406146	.	C	T	.	.	MAF_USDA=3.279
NC_035081.1	3406183	.	A	G	.	.	MAF_INRAE=1.667;MAF_USDA=12.295
NC_035081.1	3406266	.	C	T	.	.	MAF_INRAE=3.333;MAF_USDA=1.639
NC_035081.1	3406299	.	C	T	.	.	MAF_USDA=4.098
NC_035081.1	3406310	.	G	A	.	.	MAF_INRAE=15.833;MAF_USDA=13.095
NC_035081.1	3406373	.	A	T	.	.	MAF_USDA=4.098
NC_035081.1	3406412	.	A	T	.	.	MAF_INRAE=6.667;MAF_USDA=5.357
NC_035081.1	3406491	.	A	C	.	.	MAF_USDA=18.75
NC_035081.1	3406513	.	A	G	.	.	MAF_INRAE=48.101;MAF_USDA=43.529
NC_035081.1	3406558	.	T	G	.	.	MAF_INRAE=10.526;MAF_USDA=16.667
NC_035081.1	3406584	.	A	G	.	.	MAF_INRAE=10.526;MAF_USDA=16.667
NC_035081.1	3406586	.	T	C	.	.	MAF_USDA=16.667
NC_035081.1	3406608	.	G	A	.	.	MAF_INRAE=10.526;MAF_USDA=18.75
NC_035081.1	3406616	.	C	A	.	.	MAF_INRAE=10.526;MAF_USDA=16.667
NC_035081.1	3406619	.	T	G	.	.	MAF_USDA=14.583
NC_035081.1	3406657	.	A	G	.	.	MAF_INRAE=11.392;MAF_USDA=12.941
NC_035081.1	3406662	.	G	C	.	.	MAF_INRAE=30.38;MAF_USDA=4.706
NC_035081.1	3406665	.	T	C	.	.	MAF_INRAE=21.667
NC_035081.1	3406684	.	C	A	.	.	MAF_INRAE=5.833
NC_035081.1	3406746	.	C	T	.	.	MAF_INRAE=2.532;MAF_USDA=2.459
NC_035081.1	3406784	.	A	G	.	.	MAF_USDA=18.75
NC_035081.1	3406816	.	G	C	.	.	MAF_USDA=18.75
NC_035081.1	3406901	.	G	A	.	.	MAF_USDA=1.639
NC_035081.1	3406906	.	A	T	.	.	MAF_INRAE=10.526;MAF_USDA=5.882
NC_035081.1	3406907	.	T	C	.	.	MAF_INRAE=12.025;MAF_USDA=15.882
NC_035081.1	3406908	.	G	A	.	.	MAF_INRAE=9.167;MAF_USDA=15.882
NC_035081.1	3406910	.	A	T	.	.	MAF_INRAE=15.19;MAF_USDA=2.459
NC_035081.1	3406913	.	C	T	.	.	MAF_USDA=17.059
NC_035081.1	3406914	.	A	G	.	.	MAF_USDA=40.588
NC_035081.1	3406921	.	C	T	.	.	MAF_USDA=3.279
NC_035081.1	3406922	.	C	T	.	.	MAF_USDA=18.75
NC_035081.1	3406927	.	A	G	.	.	MAF_INRAE=5.0;MAF_USDA=4.918
NC_035081.1	3406936	.	T	C	.	.	MAF_INRAE=5.0
NC_035081.1	3406939	.	G	A	.	.	MAF_INRAE=5.0
NC_035081.1	3406946	.	C	A	.	.	MAF_USDA=2.459
NC_035081.1	3406954	.	G	T	.	.	MAF_INRAE=20.253;MAF_USDA=3.279
NC_035081.1	3406972	.	C	T	.	.	MAF_INRAE=13.333;MAF_USDA=25.882
NC_035081.1	3406991	.	C	G	.	.	MAF_USDA=2.459
NC_035081.1	3407019	.	T	G	.	.	MAF_INRAE=10.526;MAF_USDA=5.882
NC_035081.1	3407034	.	A	G	.	.	MAF_INRAE=36.709;MAF_USDA=31.765
NC_035081.1	3407060	.	G	A	.	.	MAF_INRAE=10.526;MAF_USDA=5.882
NC_035081.1	3407110	.	A	G	.	.	MAF_INRAE=10.526;MAF_USDA=5.882
NC_035081.1	3407112	.	C	A	.	.	MAF_USDA=2.941
NC_035081.1	3407151	.	G	A	.	.	MAF_INRAE=15.0;MAF_USDA=2.353
NC_035081.1	3407195	.	G	T	.	.	MAF_INRAE=10.526;MAF_USDA=18.75
NC_035081.1	3407203	.	T	C	.	.	MAF_INRAE=2.532;MAF_USDA=2.459
NC_035081.1	3407260	.	A	G	.	.	MAF_INRAE=10.526;MAF_USDA=18.75
NC_035081.1	3407263	.	A	G	.	.	MAF_USDA=1.639
NC_035081.1	3407274	.	C	T	.	.	MAF_INRAE=10.526;MAF_USDA=18.75
NC_035081.1	3407308	.	G	T	.	.	MAF_INRAE=10.526;MAF_USDA=16.667
NC_035081.1	3407313	.	T	C	.	.	MAF_USDA=1.639
NC_035081.1	3407323	.	G	C	.	.	MAF_INRAE=10.526
NC_035081.1	3407334	.	T	A	.	.	MAF_USDA=2.459
NC_035081.1	3407355	.	C	A	.	.	MAF_INRAE=10.526;MAF_USDA=16.667
NC_035081.1	3407363	.	G	A	.	.	MAF_INRAE=10.526;MAF_USDA=16.667
NC_035081.1	3407374	.	T	G	.	.	MAF_USDA=14.583
NC_035081.1	3407388	.	G	A	.	.	MAF_USDA=10.417
NC_035081.1	3407444	.	T	C	.	.	MAF_USDA=16.667
NC_035081.1	3407465	.	A	G	.	.	MAF_USDA=18.75
NC_035081.1	3407476	.	G	T	.	.	MAF_USDA=18.75
NC_035081.1	3407488	.	T	A	.	.	MAF_USDA=16.667
NC_035081.1	3407492	.	A	G	.	.	MAF_USDA=16.667
NC_035081.1	3407513	.	G	C	.	.	MAF_INRAE=10.759;MAF_USDA=12.941
NC_035081.1	3407514	.	G	A	.	.	MAF_INRAE=10.526;MAF_USDA=18.75
NC_035081.1	3407524	.	A	G	.	.	MAF_INRAE=10.526;MAF_USDA=12.5
NC_035081.1	3407557	.	A	G	.	.	MAF_INRAE=10.526;MAF_USDA=20.833
NC_035081.1	3407572	.	C	T	.	.	MAF_INRAE=10.526;MAF_USDA=27.083
NC_035081.1	3407577	.	G	T	.	.	MAF_INRAE=10.526;MAF_USDA=18.75
NC_035081.1	3407591	.	T	C	.	.	MAF_INRAE=10.526;MAF_USDA=18.75
NC_035081.1	3407606	.	A	G	.	.	MAF_USDA=1.639
NC_035081.1	3407608	.	G	T	.	.	MAF_INRAE=31.579;MAF_USDA=47.619
NC_035081.1	3407640	.	C	A	.	.	MAF_USDA=16.667
NC_035081.1	3407648	.	C	G	.	.	MAF_INRAE=21.053;MAF_USDA=10.588
NC_035081.1	3407651	.	A	C	.	.	MAF_USDA=1.639
NC_035081.1	3407678	.	A	T	.	.	MAF_USDA=1.639
NC_035081.1	3407679	.	C	G	.	.	MAF_USDA=1.639
NC_035081.1	3407681	.	T	C	.	.	MAF_USDA=1.639
NC_035081.1	3407718	.	C	T	.	.	MAF_USDA=18.644
NC_035081.1	3408766	.	C	T	.	.	MAF_USDA=48.824
NC_035081.1	3408798	.	A	G	.	.	MAF_USDA=24.706
NC_035081.1	3408848	.	C	G	.	.	MAF_INRAE=7.595
NC_035081.1	3408851	.	A	C	.	.	MAF_INRAE=2.5;MAF_USDA=6.557
NC_035081.1	3408866	.	G	C	.	.	MAF_INRAE=6.667;MAF_USDA=6.557
NC_035081.1	3408908	.	T	C	.	.	MAF_INRAE=12.5;MAF_USDA=24.405
NC_035081.1	3409047	.	T	C	.	.	MAF_USDA=2.459
NC_035081.1	3409049	.	C	A	.	.	MAF_USDA=2.941
NC_035081.1	3409059	.	C	T	.	.	MAF_USDA=2.459
NC_035081.1	3409066	.	T	G	.	.	MAF_INRAE=10.526;MAF_USDA=7.647
NC_035081.1	3409081	.	T	A	.	.	MAF_USDA=1.639
NC_035081.1	3409083	.	A	G	.	.	MAF_INRAE=10.526;MAF_USDA=5.294
NC_035081.1	3409088	.	A	T	.	.	MAF_INRAE=40.506;MAF_USDA=28.824
NC_035081.1	3409100	.	G	C	.	.	MAF_INRAE=7.595;MAF_USDA=12.353
NC_035081.1	3409165	.	A	G	.	.	MAF_USDA=1.639
NC_035081.1	3409173	.	G	A	.	.	MAF_INRAE=10.526;MAF_USDA=5.882
NC_035081.1	3409178	.	C	A	.	.	MAF_INRAE=10.526;MAF_USDA=7.059
NC_035081.1	3409208	.	C	T	.	.	MAF_INRAE=10.526;MAF_USDA=7.059
NC_035081.1	3409232	.	A	C	.	.	MAF_INRAE=10.526;MAF_USDA=5.882
NC_035081.1	3409264	.	T	G	.	.	MAF_USDA=5.882
NC_035081.1	3409284	.	G	A	.	.	MAF_USDA=5.882
NC_035081.1	3409302	.	T	C	.	.	MAF_INRAE=11.392;MAF_USDA=27.059
NC_035081.1	3409308	.	A	T	.	.	MAF_USDA=7.377
NC_035081.1	3409312	.	T	C	.	.	MAF_USDA=6.557
NC_035081.1	3409322	.	A	C	.	.	MAF_USDA=6.557
NC_035081.1	3409323	.	G	A	.	.	MAF_USDA=18.75
NC_035081.1	3409331	.	T	G	.	.	MAF_USDA=7.377
NC_035081.1	3409417	.	C	T	.	.	MAF_INRAE=10.526;MAF_USDA=22.917
NC_035081.1	3409435	.	G	T	.	.	MAF_INRAE=10.526;MAF_USDA=7.059
NC_035081.1	3409471	.	T	C	.	.	MAF_USDA=4.918
NC_035081.1	3409733	.	A	G	.	.	MAF_USDA=16.471
NC_035081.1	3409838	.	A	G	.	.	MAF_USDA=1.667
NC_035081.1	3409862	.	A	G	.	.	MAF_INRAE=16.456;MAF_USDA=4.098
NC_035081.1	3409974	.	A	T	.	.	MAF_INRAE=11.392;MAF_USDA=2.459
NC_035081.1	3410073	.	G	C	.	.	MAF_USDA=1.639
NC_035081.1	3410152	.	A	C	.	.	MAF_INRAE=5.833;MAF_USDA=4.167
NC_035081.1	3410178	.	T	C	.	.	MAF_USDA=4.098
NC_035081.1	3410216	.	G	T	.	.	MAF_INRAE=7.595
NC_035081.1	3410223	.	T	G	.	.	MAF_INRAE=12.5;MAF_USDA=7.647
NC_035081.1	3410285	.	A	G	.	.	MAF_INRAE=48.101;MAF_USDA=30.0
NC_035081.1	3410371	.	C	A	.	.	MAF_USDA=6.471
NC_035081.1	3410372	.	G	A	.	.	MAF_INRAE=3.333;MAF_USDA=3.279
NC_035081.1	3410523	.	G	A	.	.	MAF_USDA=1.639
NC_035081.1	3410541	.	A	T	.	.	MAF_INRAE=12.5;MAF_USDA=7.647
NC_035081.1	3410576	.	T	A	.	.	MAF_INRAE=18.354;MAF_USDA=12.941
NC_035081.1	3410630	.	C	T	.	.	MAF_USDA=1.639
NC_035081.1	3410680	.	C	T	.	.	MAF_USDA=1.639
NC_035081.1	3410699	.	G	A	.	.	MAF_USDA=2.5
NC_035081.1	3410724	.	C	A	.	.	MAF_INRAE=9.167;MAF_USDA=2.941
NC_035081.1	3410729	.	C	T	.	.	MAF_INRAE=3.333
NC_035081.1	3410731	.	C	T	.	.	MAF_INRAE=41.772;MAF_USDA=37.647
NC_035081.1	3410733	.	T	C	.	.	MAF_INRAE=12.5;MAF_USDA=7.647
NC_035081.1	3410775	.	T	G	.	.	MAF_INRAE=10.526;MAF_USDA=10.588
NC_035081.1	3410784	.	T	C	.	.	MAF_INRAE=10.526;MAF_USDA=10.588
NC_035081.1	3410811	.	C	T	.	.	MAF_INRAE=3.333;MAF_USDA=5.738
NC_035081.1	3410823	.	A	T	.	.	MAF_INRAE=50.0;MAF_USDA=24.118
NC_035081.1	3410824	.	A	G	.	.	MAF_INRAE=45.833;MAF_USDA=23.529
NC_035081.1	3410848	.	A	T	.	.	MAF_USDA=1.639
NC_035081.1	3410891	.	C	T	.	.	MAF_INRAE=28.481;MAF_USDA=47.917
NC_035081.1	3410909	.	G	A	.	.	MAF_INRAE=34.167;MAF_USDA=47.917
NC_035081.1	3410914	.	A	T	.	.	MAF_INRAE=35.0;MAF_USDA=47.917
NC_035081.1	3410917	.	T	C	.	.	MAF_USDA=4.098
NC_035081.1	3410923	.	C	T	.	.	MAF_INRAE=35.0;MAF_USDA=47.917
NC_035081.1	3410928	.	A	C	.	.	MAF_USDA=3.279
NC_035081.1	3410932	.	G	A	.	.	MAF_INRAE=5.696;MAF_USDA=40.0
NC_035081.1	3410945	.	C	T	.	.	MAF_INRAE=11.667
NC_035081.1	3410952	.	G	A	.	.	MAF_INRAE=33.333;MAF_USDA=27.647
NC_035081.1	3410977	.	A	G	.	.	MAF_INRAE=10.526;MAF_USDA=27.711
NC_035081.1	3411019	.	C	A	.	.	MAF_USDA=2.459
NC_035081.1	3411078	.	G	C	.	.	MAF_USDA=21.176
NC_035081.1	3411146	.	T	G	.	.	MAF_USDA=5.833
NC_035081.1	3411155	.	G	A	.	.	MAF_USDA=37.5
NC_035081.1	3411180	.	G	A	.	.	MAF_USDA=30.0
NC_035081.1	3411195	.	C	T	.	.	MAF_USDA=8.333
NC_035081.1	3411196	.	G	A	.	.	MAF_USDA=1.667
NC_035081.1	3411239	.	G	T	.	.	MAF_INRAE=36.842;MAF_USDA=32.738
NC_035081.1	3411268	.	G	A	.	.	MAF_USDA=5.085
NC_035081.1	3411269	.	T	C	.	.	MAF_USDA=7.627
NC_035081.1	3411277	.	G	A	.	.	MAF_USDA=3.39
NC_035081.1	3411336	.	C	T	.	.	MAF_USDA=2.41
NC_035081.1	3411339	.	C	A	.	.	MAF_USDA=4.237
NC_035081.1	3411345	.	G	A	.	.	MAF_USDA=1.695
NC_035081.1	3411373	.	A	G	.	.	MAF_INRAE=36.842;MAF_USDA=37.5
NC_035081.1	3411412	.	T	G	.	.	MAF_USDA=8.333
NC_035081.1	3411414	.	A	G	.	.	MAF_USDA=1.667
NC_035081.1	3411422	.	A	T	.	.	MAF_USDA=10.119
NC_035081.1	3411490	.	A	G	.	.	MAF_USDA=1.639
NC_035081.1	3411491	.	T	C	.	.	MAF_INRAE=37.342;MAF_USDA=38.235
NC_035081.1	3411505	.	C	T	.	.	MAF_USDA=1.639
NC_035081.1	3411516	.	T	A	.	.	MAF_INRAE=28.333;MAF_USDA=43.75
NC_035081.1	3411521	.	A	T	.	.	MAF_INRAE=28.333
NC_035081.1	3411522	.	A	T	.	.	MAF_INRAE=28.333
NC_035081.1	3411525	.	A	T	.	.	MAF_INRAE=28.333
NC_035081.1	3411526	.	A	T	.	.	MAF_INRAE=28.333
NC_035081.1	3411528	.	A	T	.	.	MAF_INRAE=27.5
NC_035081.1	3411530	.	A	T	.	.	MAF_INRAE=27.5
NC_035081.1	3411579	.	C	G	.	.	MAF_INRAE=45.0;MAF_USDA=33.333
NC_035081.1	3411628	.	A	T	.	.	MAF_INRAE=18.987;MAF_USDA=14.583
NC_035081.1	3411680	.	A	T	.	.	MAF_USDA=1.639
NC_035081.1	3411702	.	T	C	.	.	MAF_INRAE=9.167;MAF_USDA=5.294
NC_035081.1	3411706	.	G	A	.	.	MAF_USDA=2.941
NC_035081.1	3411710	.	A	C	.	.	MAF_USDA=2.941
NC_035081.1	3411736	.	C	T	.	.	MAF_USDA=1.639
NC_035081.1	3411737	.	G	A	.	.	MAF_USDA=3.529
NC_035081.1	3411789	.	T	A	.	.	MAF_USDA=43.75
NC_035081.1	3411792	.	T	C	.	.	MAF_INRAE=6.667;MAF_USDA=4.918
NC_035081.1	3411812	.	C	T	.	.	MAF_INRAE=32.911;MAF_USDA=48.235
NC_035081.1	3411822	.	G	A	.	.	MAF_USDA=1.639
NC_035081.1	3411825	.	G	A	.	.	MAF_INRAE=3.333;MAF_USDA=5.738
NC_035081.1	3411843	.	G	T	.	.	MAF_USDA=1.639
NC_035081.1	3411953	.	G	T	.	.	MAF_USDA=5.738
NC_035081.1	3412007	.	A	T	.	.	MAF_USDA=1.639
NC_035081.1	3412036	.	A	G	.	.	MAF_INRAE=17.722
NC_035081.1	3412037	.	G	A	.	.	MAF_INRAE=33.544
NC_035081.1	3412080	.	A	C	.	.	MAF_INRAE=6.962;MAF_USDA=2.941
NC_035081.1	3412081	.	G	C	.	.	MAF_USDA=1.639
NC_035081.1	3412112	.	T	C	.	.	MAF_USDA=1.639
NC_035081.1	3412138	.	T	G	.	.	MAF_USDA=30.952
NC_035081.1	3412150	.	C	T	.	.	MAF_INRAE=2.532;MAF_USDA=2.5
NC_035081.1	3412181	.	A	C	.	.	MAF_INRAE=30.38;MAF_USDA=18.824
NC_035081.1	3412203	.	A	C	.	.	MAF_INRAE=3.333;MAF_USDA=4.918
NC_035081.1	3412206	.	A	G	.	.	MAF_INRAE=3.333;MAF_USDA=4.918
NC_035081.1	3412215	.	C	A	.	.	MAF_USDA=2.459
NC_035081.1	3412216	.	C	T	.	.	MAF_USDA=2.459
NC_035081.1	3412217	.	T	A	.	.	MAF_USDA=2.459
NC_035081.1	3412271	.	T	C	.	.	MAF_INRAE=18.987;MAF_USDA=12.941
NC_035081.1	3412272	.	C	T	.	.	MAF_USDA=1.639
NC_035081.1	3412306	.	C	T	.	.	MAF_USDA=2.459
NC_035081.1	3412312	.	A	T	.	.	MAF_USDA=2.459
NC_035081.1	3412329	.	G	T	.	.	MAF_USDA=3.529
NC_035081.1	3412369	.	T	A	.	.	MAF_USDA=1.639
NC_035081.1	3412374	.	T	C	.	.	MAF_USDA=1.639
NC_035081.1	3412390	.	C	T	.	.	MAF_USDA=2.459
NC_035081.1	3412395	.	A	C	.	.	MAF_USDA=2.459
NC_035081.1	3412397	.	G	A	.	.	MAF_INRAE=5.833;MAF_USDA=7.647
NC_035081.1	3412407	.	G	A	.	.	MAF_USDA=5.882
NC_035081.1	3412410	.	T	C	.	.	MAF_INRAE=26.582;MAF_USDA=41.176
NC_035081.1	3412415	.	C	T	.	.	MAF_USDA=1.639
NC_035081.1	3412446	.	G	A	.	.	MAF_INRAE=16.456;MAF_USDA=7.647
NC_035081.1	3412472	.	T	C	.	.	MAF_INRAE=16.667;MAF_USDA=4.706
NC_035081.1	3412474	.	T	A	.	.	MAF_USDA=2.459
NC_035081.1	3412480	.	G	A	.	.	MAF_INRAE=14.557;MAF_USDA=5.882
NC_035081.1	3412497	.	G	A	.	.	MAF_INRAE=13.333;MAF_USDA=17.647
NC_035081.1	3412502	.	A	T	.	.	MAF_INRAE=2.5;MAF_USDA=28.824
NC_035081.1	3412505	.	A	G	.	.	MAF_INRAE=50.0;MAF_USDA=31.176
NC_035081.1	3412506	.	T	C	.	.	MAF_INRAE=2.5;MAF_USDA=29.412
NC_035081.1	3412511	.	T	A	.	.	MAF_INRAE=14.557;MAF_USDA=6.471
NC_035081.1	3412522	.	C	A	.	.	MAF_INRAE=44.167;MAF_USDA=40.588
NC_035081.1	3412535	.	A	G	.	.	MAF_USDA=14.286
NC_035081.1	3412549	.	A	C	.	.	MAF_INRAE=3.333
NC_035081.1	3412558	.	A	C	.	.	MAF_INRAE=4.167;MAF_USDA=14.286
NC_035081.1	3412565	.	A	T	.	.	MAF_INRAE=14.557;MAF_USDA=4.762
NC_035081.1	3412568	.	A	G	.	.	MAF_INRAE=28.333;MAF_USDA=46.429
NC_035081.1	3412569	.	A	T	.	.	MAF_INRAE=28.333;MAF_USDA=46.429
NC_035081.1	3412571	.	C	A	.	.	MAF_INRAE=28.333;MAF_USDA=46.429
NC_035081.1	3412577	.	T	C	.	.	MAF_USDA=2.5
NC_035081.1	3412579	.	G	T	.	.	MAF_USDA=1.667
NC_035081.1	3412587	.	G	T	.	.	MAF_INRAE=2.532;MAF_USDA=15.833
NC_035081.1	3412685	.	T	G	.	.	MAF_INRAE=10.526;MAF_USDA=5.952
NC_035081.1	3412728	.	A	G	.	.	MAF_INRAE=3.333;MAF_USDA=4.098
NC_035081.1	3412779	.	A	T	.	.	MAF_USDA=8.824
NC_035081.1	3412804	.	C	T	.	.	MAF_INRAE=16.456;MAF_USDA=4.098
NC_035081.1	3412818	.	A	G	.	.	MAF_INRAE=14.557;MAF_USDA=4.118
NC_035081.1	3412820	.	G	A	.	.	MAF_USDA=10.588
NC_035081.1	3412826	.	G	T	.	.	MAF_USDA=8.824
NC_035081.1	3412878	.	C	T	.	.	MAF_INRAE=2.532;MAF_USDA=6.557
NC_035081.1	3412903	.	G	A	.	.	MAF_INRAE=32.911;MAF_USDA=45.882
NC_035081.1	3412904	.	T	G	.	.	MAF_INRAE=47.468;MAF_USDA=34.706
NC_035081.1	3412952	.	G	T	.	.	MAF_USDA=8.824
NC_035081.1	3413026	.	G	A	.	.	MAF_INRAE=5.833;MAF_USDA=2.353
NC_035081.1	3413062	.	G	T	.	.	MAF_INRAE=2.5
NC_035081.1	3413076	.	C	T	.	.	MAF_USDA=1.639
NC_035081.1	3413113	.	C	T	.	.	MAF_INRAE=14.557;MAF_USDA=4.118
NC_035081.1	3413129	.	T	C	.	.	MAF_USDA=8.824
NC_035081.1	3413167	.	T	C	.	.	MAF_INRAE=28.481
NC_035081.1	3413175	.	C	G	.	.	MAF_INRAE=5.833
NC_035081.1	3413224	.	G	C	.	.	MAF_INRAE=3.333
NC_035081.1	3413232	.	G	T	.	.	MAF_USDA=4.167
NC_035081.1	3413254	.	A	T	.	.	MAF_USDA=47.917
NC_035081.1	3413268	.	C	A	.	.	MAF_USDA=4.098
NC_035081.1	3413270	.	G	A	.	.	MAF_USDA=8.824
NC_035081.1	3413366	.	C	T	.	.	MAF_USDA=3.279
NC_035081.1	3413379	.	G	T	.	.	MAF_USDA=1.639
NC_035081.1	3413404	.	C	T	.	.	MAF_INRAE=30.38;MAF_USDA=7.647
NC_035081.1	3413501	.	C	T	.	.	MAF_USDA=8.824
NC_035081.1	3413502	.	G	A	.	.	MAF_INRAE=16.456;MAF_USDA=4.918
NC_035081.1	3413513	.	T	C	.	.	MAF_INRAE=36.076;MAF_USDA=22.941
NC_035081.1	3413514	.	G	T	.	.	MAF_USDA=10.0
NC_035081.1	3413582	.	A	C	.	.	MAF_USDA=2.459
NC_035081.1	3413606	.	C	A	.	.	MAF_INRAE=36.842
NC_035081.1	3413612	.	A	C	.	.	MAF_INRAE=10.526;MAF_USDA=18.235
NC_035081.1	3413626	.	G	T	.	.	MAF_USDA=8.235
NC_035081.1	3413646	.	T	G	.	.	MAF_INRAE=8.333
NC_035081.1	3413670	.	G	T	.	.	MAF_USDA=3.279
NC_035081.1	3413671	.	G	T	.	.	MAF_USDA=4.098
NC_035081.1	3413726	.	C	T	.	.	MAF_INRAE=10.526
NC_035081.1	3413746	.	C	T	.	.	MAF_INRAE=2.532;MAF_USDA=9.016
NC_035081.1	3413747	.	G	T	.	.	MAF_INRAE=19.62;MAF_USDA=21.176
NC_035081.1	3413770	.	A	T	.	.	MAF_USDA=4.167
NC_035081.1	3413841	.	G	A	.	.	MAF_INRAE=8.333;MAF_USDA=11.765
NC_035081.1	3413862	.	C	G	.	.	MAF_USDA=1.639
NC_035081.1	3413867	.	A	G	.	.	MAF_INRAE=15.823;MAF_USDA=5.738
NC_035081.1	3413895	.	T	A	.	.	MAF_USDA=1.639
NC_035081.1	3413896	.	C	T	.	.	MAF_USDA=1.639
NC_035081.1	3413985	.	C	T	.	.	MAF_INRAE=36.076;MAF_USDA=13.115
NC_035081.1	3414032	.	G	A	.	.	MAF_USDA=18.824
NC_035081.1	3414036	.	C	T	.	.	MAF_USDA=1.639
NC_035081.1	3414057	.	C	T	.	.	MAF_USDA=1.639
NC_035081.1	3414080	.	G	C	.	.	MAF_USDA=2.459
NC_035081.1	3414088	.	A	G	.	.	MAF_USDA=2.459
NC_035081.1	3414092	.	C	T	.	.	MAF_USDA=2.459
NC_035081.1	3414142	.	T	C	.	.	MAF_USDA=9.167
NC_035081.1	3417399	.	C	T	.	.	MAF_USDA=12.5
NC_035081.1	3417604	.	C	T	.	.	MAF_USDA=10.588
NC_035081.1	3417631	.	C	A	.	.	MAF_USDA=1.639
NC_035081.1	3417682	.	A	G	.	.	MAF_INRAE=39.241;MAF_USDA=37.059
NC_035081.1	3417686	.	T	C	.	.	MAF_INRAE=16.456;MAF_USDA=2.459
NC_035081.1	3417727	.	A	G	.	.	MAF_INRAE=20.886;MAF_USDA=26.471
NC_035081.1	3417773	.	C	T	.	.	MAF_INRAE=15.0;MAF_USDA=14.706
NC_035081.1	3417783	.	C	A	.	.	MAF_INRAE=11.667;MAF_USDA=11.765
NC_035081.1	3417785	.	T	C	.	.	MAF_INRAE=11.667;MAF_USDA=15.882
NC_035081.1	3417796	.	C	T	.	.	MAF_USDA=1.639
NC_035081.1	3417820	.	G	T	.	.	MAF_USDA=8.197
NC_035081.1	3417821	.	T	C	.	.	MAF_INRAE=16.456;MAF_USDA=12.941
NC_035081.1	3417827	.	G	C	.	.	MAF_INRAE=12.5;MAF_USDA=14.118
NC_035081.1	3417830	.	A	G	.	.	MAF_INRAE=11.667;MAF_USDA=16.667
NC_035081.1	3417836	.	C	T	.	.	MAF_USDA=2.459
NC_035081.1	3417841	.	A	G	.	.	MAF_USDA=2.459
NC_035081.1	3417853	.	A	C	.	.	MAF_INRAE=13.333;MAF_USDA=20.588
NC_035081.1	3417864	.	C	A	.	.	MAF_INRAE=41.139;MAF_USDA=47.917
NC_035081.1	3417882	.	G	T	.	.	MAF_INRAE=4.167;MAF_USDA=9.016
NC_035081.1	3417889	.	C	T	.	.	MAF_USDA=14.118
NC_035081.1	3417905	.	C	G	.	.	MAF_INRAE=39.873;MAF_USDA=47.917
NC_035081.1	3417907	.	G	A	.	.	MAF_USDA=24.706
NC_035081.1	3417909	.	G	A	.	.	MAF_INRAE=48.333;MAF_USDA=47.917
NC_035081.1	3417916	.	G	A	.	.	MAF_USDA=5.738
NC_035081.1	3417917	.	C	T	.	.	MAF_USDA=6.557
NC_035081.1	3417921	.	A	T	.	.	MAF_INRAE=31.579;MAF_USDA=18.824
NC_035081.1	3417926	.	C	T	.	.	MAF_USDA=12.941
NC_035081.1	3417928	.	A	T	.	.	MAF_INRAE=31.579;MAF_USDA=31.176
NC_035081.1	3417936	.	T	G	.	.	MAF_USDA=12.5
NC_035081.1	3417939	.	A	G	.	.	MAF_USDA=17.647
NC_035081.1	3417976	.	T	A	.	.	MAF_INRAE=5.0
NC_035081.1	3417985	.	A	G	.	.	MAF_USDA=32.941
NC_035081.1	3417986	.	T	G	.	.	MAF_USDA=33.529
NC_035081.1	3418000	.	G	A	.	.	MAF_USDA=12.941
NC_035081.1	3418032	.	T	G	.	.	MAF_USDA=13.333
NC_035081.1	3418035	.	T	A	.	.	MAF_USDA=18.75
NC_035081.1	3418230	.	T	A	.	.	MAF_USDA=33.333
NC_035081.1	3418263	.	G	A	.	.	MAF_USDA=2.5
NC_035081.1	3418353	.	C	T	.	.	MAF_USDA=12.5
NC_035081.1	3418373	.	C	T	.	.	MAF_INRAE=15.789;MAF_USDA=16.667
NC_035081.1	3418388	.	C	G	.	.	MAF_USDA=12.5
NC_035081.1	3418494	.	G	A	.	.	MAF_USDA=18.75
NC_035081.1	3418499	.	C	A	.	.	MAF_USDA=39.583
NC_035081.1	3418501	.	G	T	.	.	MAF_USDA=27.083
NC_035081.1	3418503	.	T	C	.	.	MAF_USDA=33.333
NC_035081.1	3418516	.	T	G	.	.	MAF_USDA=18.75
NC_035081.1	3418548	.	G	A	.	.	MAF_USDA=8.333
NC_035081.1	3418603	.	A	T	.	.	MAF_USDA=33.333
NC_035081.1	3421028	.	C	T	.	.	MAF_USDA=1.695
NC_035081.1	3421030	.	C	G	.	.	MAF_USDA=1.695
NC_035081.1	3421034	.	T	C	.	.	MAF_USDA=22.289
NC_035081.1	3421055	.	G	A	.	.	MAF_USDA=12.5
NC_035081.1	3421077	.	T	C	.	.	MAF_USDA=45.833
NC_035081.1	3421111	.	G	T	.	.	MAF_USDA=14.407
NC_035081.1	3421127	.	T	C	.	.	MAF_INRAE=26.316;MAF_USDA=37.952
NC_035081.1	3421131	.	C	T	.	.	MAF_USDA=37.349
NC_035081.1	3421142	.	T	C	.	.	MAF_INRAE=31.579;MAF_USDA=39.583
NC_035081.1	3421161	.	C	G	.	.	MAF_USDA=29.518
NC_035081.1	3421166	.	A	T	.	.	MAF_USDA=1.695
NC_035081.1	3421282	.	G	T	.	.	MAF_INRAE=15.789;MAF_USDA=45.833
NC_035081.1	3421295	.	G	T	.	.	MAF_USDA=1.695
NC_035081.1	3421300	.	A	C	.	.	MAF_USDA=17.073
NC_035081.1	3421393	.	A	G	.	.	MAF_USDA=1.724
NC_035081.1	3421427	.	G	T	.	.	MAF_USDA=20.833
NC_035081.1	3421451	.	C	T	.	.	MAF_USDA=35.417
NC_035081.1	3421457	.	T	G	.	.	MAF_USDA=4.167
NC_035081.1	3421590	.	G	A	.	.	MAF_USDA=12.5
NC_035081.1	3421592	.	T	A	.	.	MAF_USDA=10.417
NC_035081.1	3421679	.	T	C	.	.	MAF_USDA=29.167
NC_035081.1	3421719	.	G	A	.	.	MAF_USDA=41.304
NC_035081.1	3421739	.	G	A	.	.	MAF_USDA=22.917
NC_035081.1	3421754	.	A	G	.	.	MAF_USDA=3.333
NC_035081.1	3421799	.	C	T	.	.	MAF_USDA=3.333
NC_035081.1	3421846	.	C	T	.	.	MAF_USDA=4.167
NC_035081.1	3421871	.	C	A	.	.	MAF_USDA=20.0
NC_035081.1	3421875	.	A	G	.	.	MAF_USDA=7.143
NC_035081.1	3422435	.	T	G	.	.	MAF_USDA=31.967
NC_035081.1	3422439	.	C	T	.	.	MAF_USDA=2.083
NC_035081.1	3422440	.	G	A	.	.	MAF_USDA=14.583
NC_035081.1	3422483	.	C	T	.	.	MAF_USDA=6.25
NC_035081.1	3422484	.	G	A	.	.	MAF_INRAE=6.667;MAF_USDA=4.167
NC_035081.1	3422531	.	C	T	.	.	MAF_USDA=1.639
NC_035081.1	3422534	.	G	T	.	.	MAF_USDA=6.557
NC_035081.1	3422535	.	G	T	.	.	MAF_USDA=6.557
NC_035081.1	3422544	.	A	C	.	.	MAF_USDA=34.426
NC_035081.1	3422618	.	G	T	.	.	MAF_USDA=9.412
NC_035081.1	3422643	.	A	C	.	.	MAF_USDA=4.167
NC_035081.1	3424226	.	C	A	.	.	MAF_USDA=43.75
NC_035081.1	3424292	.	C	G	.	.	MAF_USDA=14.583
NC_035081.1	3424316	.	G	T	.	.	MAF_USDA=10.417
NC_035081.1	3424357	.	T	C	.	.	MAF_USDA=2.941
NC_035081.1	3424371	.	C	T	.	.	MAF_USDA=10.417
NC_035081.1	3424382	.	C	T	.	.	MAF_USDA=10.417
NC_035081.1	3424399	.	G	A	.	.	MAF_USDA=1.639
NC_035081.1	3424401	.	A	T	.	.	MAF_USDA=1.639
NC_035081.1	3424416	.	A	T	.	.	MAF_USDA=7.738
NC_035081.1	3424421	.	C	T	.	.	MAF_USDA=4.167
NC_035081.1	3424490	.	G	A	.	.	MAF_INRAE=3.333;MAF_USDA=5.085
NC_035081.1	3424509	.	T	A	.	.	MAF_USDA=4.167
NC_035081.1	3424556	.	G	T	.	.	MAF_USDA=37.059
NC_035081.1	3424625	.	C	T	.	.	MAF_USDA=27.049
NC_035081.1	3424690	.	A	T	.	.	MAF_USDA=3.333
NC_035081.1	3424691	.	T	G	.	.	MAF_USDA=3.333
NC_035081.1	3424695	.	T	A	.	.	MAF_USDA=39.759
NC_035081.1	3424717	.	A	T	.	.	MAF_USDA=27.083
NC_035081.1	3424719	.	C	T	.	.	MAF_USDA=3.279
NC_035081.1	3424875	.	T	C	.	.	MAF_USDA=33.529
NC_035081.1	3424887	.	T	C	.	.	MAF_USDA=33.529
NC_035081.1	3424902	.	T	G	.	.	MAF_USDA=2.459
NC_035081.1	3424912	.	T	G	.	.	MAF_USDA=37.5
NC_035081.1	3424924	.	T	A	.	.	MAF_USDA=18.75
NC_035081.1	3424982	.	G	T	.	.	MAF_INRAE=15.789;MAF_USDA=22.619
NC_035081.1	3425060	.	C	G	.	.	MAF_INRAE=20.886;MAF_USDA=20.588
NC_035081.1	3425070	.	G	A	.	.	MAF_INRAE=6.667
NC_035081.1	3425128	.	T	C	.	.	MAF_USDA=6.557
NC_035081.1	3425163	.	A	C	.	.	MAF_INRAE=45.57;MAF_USDA=28.824
NC_035081.1	3425240	.	G	A	.	.	MAF_USDA=3.279
NC_035081.1	3425242	.	A	C	.	.	MAF_INRAE=16.456;MAF_USDA=12.5
NC_035081.1	3425243	.	C	A	.	.	MAF_INRAE=45.0;MAF_USDA=20.588
NC_035081.1	3425253	.	A	T	.	.	MAF_USDA=6.557
NC_035081.1	3425263	.	C	T	.	.	MAF_INRAE=3.333;MAF_USDA=13.934
NC_035081.1	3425285	.	GTATGGCC	GTATGGCA	.	.	MAF_USDA=45.833
NC_035081.1	3425292	.	C	A	.	.	MAF_INRAE=39.873
NC_035081.1	3425328	.	G	A	.	.	MAF_USDA=3.279
NC_035081.1	3425346	.	T	G	.	.	MAF_USDA=4.918
NC_035081.1	3425424	.	C	T	.	.	MAF_USDA=1.639
NC_035081.1	3425431	.	A	G	.	.	MAF_INRAE=10.0;MAF_USDA=6.471
NC_035081.1	3425439	.	T	G	.	.	MAF_INRAE=28.481;MAF_USDA=43.75
NC_035081.1	3425441	.	T	A	.	.	MAF_INRAE=43.333
NC_035081.1	3425451	.	C	A	.	.	MAF_INRAE=22.785;MAF_USDA=24.706
NC_035081.1	3425485	.	G	A	.	.	MAF_USDA=50.0
NC_035081.1	3425490	.	G	T	.	.	MAF_INRAE=23.418;MAF_USDA=28.824
NC_035081.1	3425494	.	C	T	.	.	MAF_USDA=28.824
NC_035081.1	3425499	.	A	T	.	.	MAF_USDA=6.471
NC_035081.1	3425562	.	C	T	.	.	MAF_USDA=47.024
NC_035081.1	3425739	.	T	G	.	.	MAF_USDA=27.059
NC_035081.1	3425743	.	C	T	.	.	MAF_USDA=27.059
NC_035081.1	3425749	.	C	T	.	.	MAF_USDA=37.5
NC_035081.1	3425777	.	C	A	.	.	MAF_USDA=1.667
NC_035081.1	3425842	.	C	T	.	.	MAF_INRAE=50.0;MAF_USDA=37.5
NC_035081.1	3425846	.	A	T	.	.	MAF_USDA=2.5
NC_035081.1	3425865	.	A	C	.	.	MAF_INRAE=42.105;MAF_USDA=49.405
NC_035081.1	3425872	.	C	T	.	.	MAF_INRAE=49.167;MAF_USDA=22.619
NC_035081.1	3425878	.	G	C	.	.	MAF_INRAE=49.167;MAF_USDA=22.619
NC_035081.1	3425884	.	C	T	.	.	MAF_USDA=1.786
NC_035081.1	3425885	.	G	A	.	.	MAF_USDA=1.667
NC_035081.1	3425899	.	T	G	.	.	MAF_INRAE=36.076;MAF_USDA=48.824
NC_035081.1	3425900	.	C	T	.	.	MAF_INRAE=20.0;MAF_USDA=27.059
NC_035081.1	3425904	.	T	G	.	.	MAF_INRAE=48.333;MAF_USDA=37.5
NC_035081.1	3425914	.	A	G	.	.	MAF_INRAE=43.038;MAF_USDA=22.353
NC_035081.1	3425947	.	T	G	.	.	MAF_USDA=3.279
NC_035081.1	3425957	.	C	T	.	.	MAF_USDA=9.412
NC_035081.1	3425958	.	C	T	.	.	MAF_INRAE=36.076;MAF_USDA=50.0
NC_035081.1	3425963	.	T	C	.	.	MAF_INRAE=10.127;MAF_USDA=31.765
NC_035081.1	3426000	.	T	C	.	.	MAF_INRAE=42.405;MAF_USDA=21.176
NC_035081.1	3426013	.	T	C	.	.	MAF_USDA=7.059
NC_035081.1	3426061	.	C	T	.	.	MAF_USDA=12.941
NC_035081.1	3426130	.	G	A	.	.	MAF_USDA=1.765
NC_035081.1	3426144	.	G	T	.	.	MAF_USDA=3.529
NC_035081.1	3426155	.	T	G	.	.	MAF_USDA=29.167
NC_035081.1	3426175	.	T	C	.	.	MAF_USDA=25.0
NC_035081.1	3426188	.	T	A	.	.	MAF_USDA=4.167
NC_035081.1	3426198	.	C	A	.	.	MAF_INRAE=11.392;MAF_USDA=2.083
NC_035081.1	3426201	.	T	A	.	.	MAF_USDA=18.75
NC_035081.1	3426207	.	C	T	.	.	MAF_USDA=25.0
NC_035081.1	3426302	.	C	T	.	.	MAF_INRAE=1.667
NC_035081.1	3426316	.	C	T	.	.	MAF_USDA=5.738
NC_035081.1	3426330	.	T	C	.	.	MAF_USDA=1.639
NC_035081.1	3426341	.	A	T	.	.	MAF_USDA=3.279
NC_035081.1	3426347	.	C	T	.	.	MAF_USDA=33.333
NC_035081.1	3426349	.	A	G	.	.	MAF_USDA=6.471
NC_035081.1	3426368	.	G	A	.	.	MAF_USDA=1.639
NC_035081.1	3426399	.	C	T	.	.	MAF_USDA=22.353
NC_035081.1	3426434	.	C	T	.	.	MAF_USDA=4.918
NC_035081.1	3426546	.	G	T	.	.	MAF_INRAE=10.0;MAF_USDA=20.833
NC_035081.1	3426551	.	T	C	.	.	MAF_INRAE=9.494;MAF_USDA=18.75
NC_035081.1	3426558	.	G	T	.	.	MAF_INRAE=32.278;MAF_USDA=39.881
NC_035081.1	3426570	.	A	T	.	.	MAF_INRAE=32.911;MAF_USDA=42.941
NC_035081.1	3426585	.	A	C	.	.	MAF_INRAE=24.051;MAF_USDA=34.118
NC_035081.1	3426601	.	G	T	.	.	MAF_USDA=2.459
NC_035081.1	3426611	.	A	G	.	.	MAF_USDA=3.279
NC_035081.1	3426633	.	A	C	.	.	MAF_INRAE=23.418;MAF_USDA=17.647
NC_035081.1	3426670	.	G	T	.	.	MAF_USDA=1.639
NC_035081.1	3426672	.	A	C	.	.	MAF_INRAE=3.333;MAF_USDA=1.639
NC_035081.1	3426679	.	A	G	.	.	MAF_INRAE=19.167;MAF_USDA=18.824
NC_035081.1	3426709	.	C	T	.	.	MAF_INRAE=13.924;MAF_USDA=14.118
NC_035081.1	3426723	.	G	A	.	.	MAF_INRAE=9.167;MAF_USDA=4.167
NC_035081.1	3426767	.	G	T	.	.	MAF_INRAE=26.582;MAF_USDA=29.412
NC_035081.1	3426806	.	A	T	.	.	MAF_INRAE=18.354;MAF_USDA=4.118
NC_035081.1	3426816	.	A	T	.	.	MAF_USDA=1.639
NC_035081.1	3426818	.	G	A	.	.	MAF_USDA=2.459
NC_035081.1	3426822	.	G	A	.	.	MAF_INRAE=13.924;MAF_USDA=8.824
NC_035081.1	3426826	.	G	T	.	.	MAF_USDA=2.459
NC_035081.1	3426836	.	G	A	.	.	MAF_INRAE=34.177;MAF_USDA=48.824
NC_035081.1	3426838	.	G	A	.	.	MAF_USDA=2.459
NC_035081.1	3426841	.	G	A	.	.	MAF_INRAE=34.177;MAF_USDA=49.412
NC_035081.1	3426853	.	C	T	.	.	MAF_USDA=1.639
NC_035081.1	3426868	.	C	T	.	.	MAF_USDA=2.459
NC_035081.1	3426869	.	G	A	.	.	MAF_USDA=1.639
NC_035081.1	3426883	.	T	G	.	.	MAF_INRAE=29.167;MAF_USDA=42.353
NC_035081.1	3426888	.	T	G	.	.	MAF_INRAE=7.595;MAF_USDA=8.333
NC_035081.1	3426891	.	C	T	.	.	MAF_USDA=1.639
NC_035081.1	3426903	.	C	A	.	.	MAF_INRAE=23.684;MAF_USDA=38.824
NC_035081.1	3426905	.	G	A	.	.	MAF_USDA=38.824
NC_035081.1	3426919	.	G	A	.	.	MAF_USDA=1.639
NC_035081.1	3426940	.	C	T	.	.	MAF_INRAE=4.167;MAF_USDA=1.639
NC_035081.1	3426943	.	G	T	.	.	MAF_USDA=4.098
NC_035081.1	3426944	.	C	T	.	.	MAF_INRAE=12.5;MAF_USDA=16.071
NC_035081.1	3426945	.	G	A	.	.	MAF_INRAE=12.5;MAF_USDA=15.294
NC_035081.1	3426969	.	T	C	.	.	MAF_INRAE=16.456;MAF_USDA=16.25
NC_035081.1	3426981	.	C	T	.	.	MAF_INRAE=8.333;MAF_USDA=33.125
NC_035081.1	3426993	.	G	A	.	.	MAF_INRAE=47.5;MAF_USDA=34.375
NC_035081.1	3426994	.	A	C	.	.	MAF_INRAE=47.5;MAF_USDA=33.75
NC_035081.1	3427026	.	T	C	.	.	MAF_INRAE=10.833;MAF_USDA=17.5
NC_035081.1	3427047	.	G	A	.	.	MAF_INRAE=46.667;MAF_USDA=31.875
NC_035081.1	3427055	.	C	T	.	.	MAF_USDA=2.542
NC_035081.1	3427056	.	G	A	.	.	MAF_USDA=50.0
NC_035081.1	3427112	.	C	T	.	.	MAF_INRAE=10.526;MAF_USDA=31.875
NC_035081.1	3427183	.	G	A	.	.	MAF_USDA=4.918
NC_035081.1	3427206	.	G	T	.	.	MAF_USDA=2.459
NC_035081.1	3427226	.	A	T	.	.	MAF_USDA=1.786
NC_035081.1	3427293	.	C	T	.	.	MAF_INRAE=10.127;MAF_USDA=25.0
NC_035081.1	3427320	.	T	C	.	.	MAF_USDA=1.786
NC_035081.1	3427329	.	C	T	.	.	MAF_INRAE=24.051;MAF_USDA=39.881
NC_035081.1	3427357	.	A	T	.	.	MAF_INRAE=12.025;MAF_USDA=19.643
NC_035081.1	3427364	.	T	A	.	.	MAF_INRAE=10.127;MAF_USDA=27.059
NC_035081.1	3427397	.	G	A	.	.	MAF_INRAE=25.949;MAF_USDA=34.706
NC_035081.1	3427413	.	C	T	.	.	MAF_INRAE=7.595;MAF_USDA=4.706
NC_035081.1	3427473	.	C	T	.	.	MAF_USDA=2.459
NC_035081.1	3427491	.	C	T	.	.	MAF_INRAE=10.526;MAF_USDA=15.882
NC_035081.1	3427505	.	G	T	.	.	MAF_USDA=1.765
NC_035081.1	3427552	.	A	G	.	.	MAF_INRAE=15.789;MAF_USDA=29.412
NC_035081.1	3427573	.	C	T	.	.	MAF_USDA=13.115
NC_035081.1	3427584	.	A	T	.	.	MAF_INRAE=47.5;MAF_USDA=19.412
NC_035081.1	3427603	.	G	C	.	.	MAF_USDA=14.754
NC_035081.1	3427604	.	A	T	.	.	MAF_USDA=13.934
NC_035081.1	3427609	.	A	G	.	.	MAF_USDA=16.393
NC_035081.1	3427614	.	G	T	.	.	MAF_USDA=17.213
NC_035081.1	3427616	.	C	A	.	.	MAF_INRAE=8.333;MAF_USDA=6.557
NC_035081.1	3427631	.	C	T	.	.	MAF_USDA=2.083
NC_035081.1	3427637	.	C	T	.	.	MAF_USDA=12.5
NC_035081.1	3427708	.	G	A	.	.	MAF_INRAE=10.0
NC_035081.1	3427735	.	A	T	.	.	MAF_USDA=5.738
NC_035081.1	3427750	.	T	C	.	.	MAF_INRAE=12.5
NC_035081.1	3427770	.	C	A	.	.	MAF_INRAE=25.833
NC_035081.1	3427796	.	G	A	.	.	MAF_INRAE=6.667
NC_035081.1	3427814	.	C	T	.	.	MAF_USDA=1.639
NC_035081.1	3427825	.	G	A	.	.	MAF_INRAE=14.557
NC_035081.1	3427827	.	C	A	.	.	MAF_INRAE=5.833;MAF_USDA=2.459
NC_035081.1	3427844	.	A	T	.	.	MAF_INRAE=21.667
NC_035081.1	3427857	.	A	C	.	.	MAF_INRAE=3.333
NC_035081.1	3427866	.	T	G	.	.	MAF_INRAE=3.333
NC_035081.1	3427898	.	T	C	.	.	MAF_INRAE=19.62;MAF_USDA=7.059
NC_035081.1	3427922	.	G	C	.	.	MAF_INRAE=29.747;MAF_USDA=18.824
NC_035081.1	3427971	.	T	G	.	.	MAF_INRAE=9.494;MAF_USDA=9.836
NC_035081.1	3427978	.	C	T	.	.	MAF_INRAE=48.101;MAF_USDA=48.235
NC_035081.1	3427989	.	A	C	.	.	MAF_INRAE=3.333
NC_035081.1	3427998	.	G	T	.	.	MAF_INRAE=7.595;MAF_USDA=6.471
NC_035081.1	3428001	.	T	A	.	.	MAF_INRAE=48.333;MAF_USDA=30.0
NC_035081.1	3428018	.	C	T	.	.	MAF_INRAE=27.215;MAF_USDA=18.235
NC_035081.1	3428100	.	G	A	.	.	MAF_USDA=4.918
NC_035081.1	3428137	.	C	T	.	.	MAF_INRAE=6.667;MAF_USDA=28.689
NC_035081.1	3428171	.	C	T	.	.	MAF_INRAE=2.532;MAF_USDA=2.459
NC_035081.1	3428215	.	G	T	.	.	MAF_INRAE=42.105;MAF_USDA=5.294
NC_035081.1	3428238	.	C	T	.	.	MAF_INRAE=42.105;MAF_USDA=12.353
NC_035081.1	3428283	.	A	T	.	.	MAF_INRAE=3.333;MAF_USDA=1.639
NC_035081.1	3428304	.	C	A	.	.	MAF_USDA=1.639
NC_035081.1	3428315	.	G	A	.	.	MAF_INRAE=29.747;MAF_USDA=13.529
NC_035081.1	3428342	.	C	A	.	.	MAF_USDA=4.167
NC_035081.1	3428394	.	G	T	.	.	MAF_USDA=1.639
NC_035081.1	3428469	.	T	A	.	.	MAF_USDA=2.459
NC_035081.1	3428496	.	G	A	.	.	MAF_INRAE=42.105;MAF_USDA=18.824
NC_035081.1	3428525	.	G	A	.	.	MAF_USDA=3.279
NC_035081.1	3428537	.	T	G	.	.	MAF_INRAE=45.57;MAF_USDA=29.412
NC_035081.1	3428549	.	G	A	.	.	MAF_INRAE=32.278;MAF_USDA=24.118
NC_035081.1	3428573	.	A	C	.	.	MAF_INRAE=17.722;MAF_USDA=49.412
NC_035081.1	3428583	.	T	A	.	.	MAF_USDA=3.279
NC_035081.1	3428598	.	G	T	.	.	MAF_INRAE=22.152;MAF_USDA=11.765
NC_035081.1	3428600	.	A	G	.	.	MAF_USDA=2.459
NC_035081.1	3428641	.	A	G	.	.	MAF_USDA=33.529
NC_035081.1	3428644	.	G	T	.	.	MAF_USDA=2.459
NC_035081.1	3428649	.	T	C	.	.	MAF_INRAE=6.667;MAF_USDA=3.529
NC_035081.1	3428651	.	T	G	.	.	MAF_INRAE=6.667;MAF_USDA=3.529
NC_035081.1	3428654	.	T	C	.	.	MAF_INRAE=47.468;MAF_USDA=30.588
NC_035081.1	3428687	.	C	A	.	.	MAF_INRAE=22.785;MAF_USDA=8.333
NC_035081.1	3428709	.	T	G	.	.	MAF_USDA=2.459
NC_035081.1	3428712	.	C	T	.	.	MAF_INRAE=10.759;MAF_USDA=21.765
NC_035081.1	3428724	.	A	G	.	.	MAF_INRAE=37.975;MAF_USDA=45.882
NC_035081.1	3428727	.	A	G	.	.	MAF_INRAE=31.667;MAF_USDA=41.176
NC_035081.1	3428744	.	A	G	.	.	MAF_USDA=4.098
NC_035081.1	3428772	.	A	T	.	.	MAF_INRAE=9.494;MAF_USDA=4.098
NC_035081.1	3428773	.	C	T	.	.	MAF_INRAE=5.833;MAF_USDA=4.098
NC_035081.1	3428791	.	C	G	.	.	MAF_USDA=4.167
NC_035081.1	3428795	.	C	A	.	.	MAF_USDA=4.167
NC_035081.1	3428815	.	T	G	.	.	MAF_INRAE=8.861;MAF_USDA=12.295
NC_035081.1	3428822	.	T	C	.	.	MAF_INRAE=7.595;MAF_USDA=13.115
NC_035081.1	3428841	.	T	C	.	.	MAF_INRAE=19.62;MAF_USDA=11.765
NC_035081.1	3428845	.	G	A	.	.	MAF_INRAE=3.333;MAF_USDA=1.639
NC_035081.1	3428847	.	G	A	.	.	MAF_USDA=4.167
NC_035081.1	3428977	.	G	A	.	.	MAF_INRAE=6.667;MAF_USDA=8.333
NC_035081.1	3429038	.	G	T	.	.	MAF_USDA=7.647
NC_035081.1	3429043	.	C	A	.	.	MAF_INRAE=43.333;MAF_USDA=43.75
NC_035081.1	3429062	.	T	G	.	.	MAF_USDA=1.639
NC_035081.1	3429066	.	C	A	.	.	MAF_INRAE=44.304;MAF_USDA=38.824
NC_035081.1	3429116	.	G	A	.	.	MAF_USDA=4.918
NC_035081.1	3429181	.	T	G	.	.	MAF_USDA=6.557
NC_035081.1	3429211	.	T	G	.	.	MAF_INRAE=21.053;MAF_USDA=6.557
NC_035081.1	3429246	.	G	A	.	.	MAF_INRAE=6.329;MAF_USDA=2.459
NC_035081.1	3429290	.	T	C	.	.	MAF_USDA=22.353
NC_035081.1	3430987	.	C	A	.	.	MAF_USDA=1.639
NC_035081.1	3431014	.	G	T	.	.	MAF_USDA=37.059
NC_035081.1	3431034	.	C	A	.	.	MAF_USDA=33.529
NC_035081.1	3431045	.	A	T	.	.	MAF_INRAE=48.333;MAF_USDA=26.471
NC_035081.1	3431345	.	G	A	.	.	MAF_USDA=1.639
NC_035081.1	3431382	.	C	A	.	.	MAF_USDA=4.167
NC_035081.1	3431437	.	A	G	.	.	MAF_INRAE=15.19;MAF_USDA=7.647
NC_035081.1	3431492	.	A	T	.	.	MAF_USDA=29.167
NC_035081.1	3431493	.	A	T	.	.	MAF_USDA=22.353
NC_035081.1	3431498	.	T	A	.	.	MAF_USDA=16.667
NC_035081.1	3431502	.	T	G	.	.	MAF_INRAE=6.667;MAF_USDA=5.882
NC_035081.1	3431511	.	T	A	.	.	MAF_INRAE=11.392;MAF_USDA=37.059
NC_035081.1	3431519	.	A	G	.	.	MAF_INRAE=32.911;MAF_USDA=14.706
NC_035081.1	3431537	.	C	A	.	.	MAF_USDA=2.459
NC_035081.1	3431570	.	A	T	.	.	MAF_INRAE=5.263
NC_035081.1	3431631	.	C	T	.	.	MAF_INRAE=6.667;MAF_USDA=21.176
NC_035081.1	3431663	.	G	C	.	.	MAF_INRAE=36.076;MAF_USDA=31.176
NC_035081.1	3431763	.	A	G	.	.	MAF_INRAE=13.291;MAF_USDA=4.918
NC_035081.1	3431770	.	G	A	.	.	MAF_USDA=8.333
NC_035081.1	3431840	.	T	G	.	.	MAF_INRAE=42.405;MAF_USDA=46.471
NC_035081.1	3432018	.	G	A	.	.	MAF_INRAE=10.526;MAF_USDA=31.765
NC_035081.1	3432117	.	A	T	.	.	MAF_INRAE=6.667
NC_035081.1	3432167	.	T	C	.	.	MAF_INRAE=8.228
NC_035081.1	3432171	.	C	A	.	.	MAF_INRAE=26.316
NC_035081.1	3432180	.	T	C	.	.	MAF_INRAE=43.038;MAF_USDA=23.529
NC_035081.1	3432208	.	C	A	.	.	MAF_INRAE=49.367;MAF_USDA=41.803
NC_035081.1	3432218	.	C	T	.	.	MAF_INRAE=24.051
NC_035081.1	3432248	.	A	T	.	.	MAF_USDA=10.656
NC_035081.1	3432278	.	G	A	.	.	MAF_INRAE=29.114;MAF_USDA=15.882
NC_035081.1	3432280	.	G	A	.	.	MAF_INRAE=44.167;MAF_USDA=46.471
NC_035081.1	3432281	.	C	A	.	.	MAF_INRAE=44.167;MAF_USDA=46.471
NC_035081.1	3432288	.	C	T	.	.	MAF_USDA=4.918
NC_035081.1	3432320	.	A	C	.	.	MAF_INRAE=40.833;MAF_USDA=14.583
NC_035081.1	3432335	.	C	A	.	.	MAF_INRAE=4.167;MAF_USDA=10.0
NC_035081.1	3432352	.	C	T	.	.	MAF_INRAE=10.833;MAF_USDA=21.176
NC_035081.1	3432389	.	C	G	.	.	MAF_USDA=3.279
NC_035081.1	3432415	.	C	T	.	.	MAF_USDA=4.167
NC_035081.1	3432425	.	G	C	.	.	MAF_USDA=18.033
NC_035081.1	3432433	.	G	A	.	.	MAF_USDA=4.918
NC_035081.1	3432440	.	G	A	.	.	MAF_USDA=1.639
NC_035081.1	3432459	.	G	T	.	.	MAF_INRAE=43.038;MAF_USDA=23.529
NC_035081.1	3432469	.	G	A	.	.	MAF_INRAE=5.263;MAF_USDA=1.765
NC_035081.1	3432474	.	G	C	.	.	MAF_INRAE=18.987;MAF_USDA=20.0
NC_035081.1	3432502	.	A	G	.	.	MAF_INRAE=43.038;MAF_USDA=27.647
NC_035081.1	3432512	.	T	A	.	.	MAF_USDA=1.639
NC_035081.1	3432539	.	C	T	.	.	MAF_INRAE=15.823;MAF_USDA=23.529
NC_035081.1	3432567	.	G	T	.	.	MAF_USDA=3.279
NC_035081.1	3432568	.	C	A	.	.	MAF_INRAE=15.19;MAF_USDA=11.765
NC_035081.1	3432590	.	A	C	.	.	MAF_USDA=4.118
NC_035081.1	3432627	.	T	A	.	.	MAF_USDA=4.118
NC_035081.1	3432638	.	T	C	.	.	MAF_USDA=4.118
NC_035081.1	3432643	.	C	T	.	.	MAF_USDA=4.118
NC_035081.1	3432660	.	G	A	.	.	MAF_USDA=2.941
NC_035081.1	3432738	.	C	T	.	.	MAF_USDA=1.667
NC_035081.1	3432792	.	T	C	.	.	MAF_INRAE=34.81;MAF_USDA=38.235
NC_035081.1	3432879	.	G	T	.	.	MAF_USDA=1.695
NC_035081.1	3432918	.	C	T	.	.	MAF_USDA=1.639
NC_035081.1	3438596	.	G	T	.	.	MAF_USDA=8.235
NC_035081.1	3438609	.	T	C	.	.	MAF_INRAE=26.316;MAF_USDA=22.353
NC_035081.1	3438624	.	T	A	.	.	MAF_USDA=4.118
NC_035081.1	3438635	.	G	T	.	.	MAF_INRAE=42.105;MAF_USDA=15.294
NC_035081.1	3438638	.	G	T	.	.	MAF_USDA=1.639
NC_035081.1	3438726	.	T	C	.	.	MAF_USDA=6.25
NC_035081.1	3438810	.	A	G	.	.	MAF_INRAE=18.421
NC_035081.1	3440387	.	C	A	.	.	MAF_USDA=4.167
NC_035081.1	3440396	.	T	C	.	.	MAF_USDA=20.833
NC_035081.1	3440428	.	C	G	.	.	MAF_INRAE=18.987;MAF_USDA=7.059
NC_035081.1	3440431	.	T	C	.	.	MAF_USDA=5.738
NC_035081.1	3440571	.	T	C	.	.	MAF_USDA=14.583
NC_035081.1	3440640	.	G	C	.	.	MAF_USDA=9.836
NC_035081.1	3440676	.	A	G	.	.	MAF_USDA=4.118
NC_035081.1	3440682	.	A	C	.	.	MAF_INRAE=4.167;MAF_USDA=19.412
NC_035081.1	3440684	.	C	A	.	.	MAF_INRAE=15.19;MAF_USDA=10.0
NC_035081.1	3440685	.	A	T	.	.	MAF_INRAE=16.667;MAF_USDA=10.0
NC_035081.1	3440748	.	C	T	.	.	MAF_USDA=9.836
NC_035081.1	3440755	.	T	C	.	.	MAF_USDA=3.279
NC_035081.1	3440832	.	T	C	.	.	MAF_INRAE=41.772;MAF_USDA=41.176
NC_035081.1	3440835	.	G	A	.	.	MAF_USDA=4.918
NC_035081.1	3440837	.	G	T	.	.	MAF_INRAE=10.526
NC_035081.1	3441008	.	A	G	.	.	MAF_USDA=1.639
NC_035081.1	3441019	.	T	G	.	.	MAF_INRAE=12.658;MAF_USDA=15.574
NC_035081.1	3441058	.	G	A	.	.	MAF_INRAE=10.759;MAF_USDA=9.836
NC_035081.1	3441076	.	G	C	.	.	MAF_USDA=8.197
NC_035081.1	3441105	.	G	A	.	.	MAF_INRAE=17.722;MAF_USDA=8.235
NC_035081.1	3441125	.	A	G	.	.	MAF_USDA=3.529
NC_035081.1	3441136	.	T	G	.	.	MAF_USDA=6.557
NC_035081.1	3441181	.	A	G	.	.	MAF_INRAE=41.139;MAF_USDA=21.765
NC_035081.1	3441231	.	T	C	.	.	MAF_USDA=14.583
NC_035081.1	3441239	.	T	A	.	.	MAF_USDA=2.941
NC_035081.1	3441268	.	A	C	.	.	MAF_USDA=2.941
NC_035081.1	3441275	.	T	C	.	.	MAF_USDA=4.098
NC_035081.1	3441293	.	T	C	.	.	MAF_USDA=1.639
NC_035081.1	3441307	.	G	T	.	.	MAF_USDA=8.197
NC_035081.1	3441340	.	A	T	.	.	MAF_USDA=4.118
NC_035081.1	3441361	.	C	T	.	.	MAF_INRAE=6.962;MAF_USDA=17.059
NC_035081.1	3441379	.	G	A	.	.	MAF_USDA=2.459
NC_035081.1	3441450	.	A	T	.	.	MAF_USDA=4.098
NC_035081.1	3441508	.	G	A	.	.	MAF_USDA=9.836
NC_035081.1	3441549	.	T	A	.	.	MAF_USDA=4.167
NC_035081.1	3441560	.	T	A	.	.	MAF_USDA=20.833
NC_035081.1	3441561	.	T	A	.	.	MAF_USDA=20.833
NC_035081.1	3441623	.	G	A	.	.	MAF_INRAE=3.333
NC_035081.1	3441626	.	C	G	.	.	MAF_USDA=1.639
NC_035081.1	3441635	.	G	A	.	.	MAF_USDA=1.639
NC_035081.1	3441676	.	C	A	.	.	MAF_INRAE=18.354;MAF_USDA=20.588
NC_035081.1	3441711	.	C	A	.	.	MAF_USDA=4.918
NC_035081.1	3441727	.	T	C	.	.	MAF_USDA=4.918
NC_035081.1	3441780	.	G	A	.	.	MAF_USDA=3.279
NC_035081.1	3441874	.	T	C	.	.	MAF_INRAE=20.886;MAF_USDA=28.235
NC_035081.1	3441905	.	G	A	.	.	MAF_INRAE=46.203;MAF_USDA=18.824
NC_035081.1	3441926	.	C	T	.	.	MAF_USDA=4.098
NC_035081.1	3441929	.	G	A	.	.	MAF_USDA=2.083
NC_035081.1	3441964	.	A	T	.	.	MAF_INRAE=39.873;MAF_USDA=15.294
NC_035081.1	3441981	.	C	T	.	.	MAF_USDA=2.459
NC_035081.1	3442008	.	G	T	.	.	MAF_USDA=1.639
NC_035081.1	3442112	.	G	C	.	.	MAF_INRAE=3.333
NC_035081.1	3442169	.	T	C	.	.	MAF_INRAE=3.333;MAF_USDA=5.738
NC_035081.1	3442171	.	AC	AT	.	.	MAF_USDA=4.167
NC_035081.1	3442172	.	C	T	.	.	MAF_USDA=3.279
NC_035081.1	3442187	.	C	T	.	.	MAF_USDA=4.098
NC_035081.1	3442407	.	C	T	.	.	MAF_USDA=1.639
NC_035081.1	3442574	.	T	A	.	.	MAF_USDA=7.377
NC_035081.1	3442592	.	T	C	.	.	MAF_INRAE=6.962;MAF_USDA=6.471
NC_035081.1	3442601	.	G	A	.	.	MAF_INRAE=33.544;MAF_USDA=37.647
NC_035081.1	3442604	.	G	A	.	.	MAF_USDA=2.459
NC_035081.1	3442641	.	C	T	.	.	MAF_USDA=6.471
NC_035081.1	3443945	.	A	C	.	.	MAF_USDA=3.39
NC_035081.1	3443948	.	G	A	.	.	MAF_USDA=2.5
NC_035081.1	3443986	.	C	T	.	.	MAF_USDA=26.087
NC_035081.1	3444165	.	T	G	.	.	MAF_USDA=3.279
NC_035081.1	3444207	.	G	T	.	.	MAF_USDA=29.167
NC_035081.1	3444221	.	T	G	.	.	MAF_USDA=2.459
NC_035081.1	3444229	.	T	A	.	.	MAF_USDA=48.235
NC_035081.1	3444230	.	G	A	.	.	MAF_USDA=39.583
NC_035081.1	3444240	.	C	T	.	.	MAF_USDA=35.882
NC_035081.1	3444301	.	A	C	.	.	MAF_INRAE=15.789;MAF_USDA=18.824
NC_035081.1	3444313	.	G	A	.	.	MAF_INRAE=15.789;MAF_USDA=18.824
NC_035081.1	3444325	.	A	G	.	.	MAF_INRAE=15.789;MAF_USDA=17.647
NC_035081.1	3444362	.	C	A	.	.	MAF_USDA=4.918
NC_035081.1	3444390	.	A	G	.	.	MAF_INRAE=15.823;MAF_USDA=17.059
NC_035081.1	3444407	.	G	A	.	.	MAF_USDA=1.639
NC_035081.1	3444426	.	G	A	.	.	MAF_INRAE=35.443;MAF_USDA=30.588
NC_035081.1	3444470	.	A	G	.	.	MAF_INRAE=31.646;MAF_USDA=33.529
NC_035081.1	3444555	.	T	C	.	.	MAF_INRAE=45.833;MAF_USDA=27.083
NC_035081.1	3444560	.	T	A	.	.	MAF_INRAE=45.833;MAF_USDA=27.083
NC_035081.1	3444603	.	G	C	.	.	MAF_INRAE=21.519;MAF_USDA=44.643
NC_035081.1	3444610	.	G	A	.	.	MAF_INRAE=10.759;MAF_USDA=16.071
NC_035081.1	3444621	.	A	G	.	.	MAF_USDA=1.639
NC_035081.1	3444750	.	A	T	.	.	MAF_INRAE=3.333
NC_035081.1	3444752	.	A	G	.	.	MAF_USDA=4.706
NC_035081.1	3444780	.	G	A	.	.	MAF_USDA=4.098
NC_035081.1	3444807	.	G	A	.	.	MAF_INRAE=1.667;MAF_USDA=4.167
NC_035081.1	3444810	.	A	G	.	.	MAF_INRAE=40.506;MAF_USDA=17.059
NC_035081.1	3444813	.	G	C	.	.	MAF_INRAE=48.333;MAF_USDA=16.471
NC_035081.1	3444823	.	C	T	.	.	MAF_USDA=3.279
NC_035081.1	3444939	.	G	C	.	.	MAF_USDA=1.639
NC_035081.1	3444967	.	C	A	.	.	MAF_USDA=4.098
NC_035081.1	3444985	.	C	G	.	.	MAF_USDA=3.279
NC_035081.1	3444986	.	C	A	.	.	MAF_INRAE=6.329
NC_035081.1	3445003	.	G	T	.	.	MAF_USDA=1.639
NC_035081.1	3445065	.	G	T	.	.	MAF_USDA=25.0
NC_035081.1	3445084	.	G	A	.	.	MAF_USDA=14.583
NC_035081.1	3445189	.	A	G	.	.	MAF_USDA=7.377
NC_035081.1	3445197	.	A	G	.	.	MAF_USDA=8.235
NC_035081.1	3445198	.	A	C	.	.	MAF_USDA=12.295
NC_035081.1	3445714	.	A	C	.	.	MAF_USDA=2.459
NC_035081.1	3445741	.	C	T	.	.	MAF_USDA=2.459
NC_035081.1	3445749	.	A	G	.	.	MAF_USDA=32.353
NC_035081.1	3445799	.	T	G	.	.	MAF_USDA=30.0
NC_035081.1	3446334	.	A	G	.	.	MAF_USDA=10.417
NC_035081.1	3446408	.	C	T	.	.	MAF_USDA=47.917
NC_035081.1	3446444	.	T	C	.	.	MAF_USDA=3.529
NC_035081.1	3446445	.	T	A	.	.	MAF_USDA=40.588
NC_035081.1	3446454	.	C	A	.	.	MAF_USDA=3.279
NC_035081.1	3446455	.	A	T	.	.	MAF_USDA=3.279
NC_035081.1	3446488	.	T	G	.	.	MAF_USDA=14.118
NC_035081.1	3446505	.	G	A	.	.	MAF_USDA=1.639
NC_035081.1	3446515	.	A	C	.	.	MAF_USDA=35.417
NC_035081.1	3446516	.	A	T	.	.	MAF_USDA=1.639
NC_035081.1	3446527	.	T	A	.	.	MAF_USDA=12.5
NC_035081.1	3446530	.	A	G	.	.	MAF_USDA=5.882
NC_035081.1	3448786	.	G	T	.	.	MAF_INRAE=2.5;MAF_USDA=9.167
NC_035081.1	3448863	.	T	C	.	.	MAF_USDA=5.882
NC_035081.1	3448873	.	G	C	.	.	MAF_USDA=2.5
NC_035081.1	3448877	.	T	A	.	.	MAF_INRAE=37.342;MAF_USDA=26.471
NC_035081.1	3448883	.	A	T	.	.	MAF_INRAE=9.167;MAF_USDA=1.639
NC_035081.1	3448884	.	A	C	.	.	MAF_INRAE=26.582;MAF_USDA=34.706
NC_035081.1	3448894	.	G	C	.	.	MAF_USDA=2.5
NC_035081.1	3448915	.	T	A	.	.	MAF_USDA=1.639
NC_035081.1	3448916	.	C	A	.	.	MAF_USDA=1.639
NC_035081.1	3448917	.	A	C	.	.	MAF_USDA=1.639
NC_035081.1	3448929	.	C	A	.	.	MAF_INRAE=29.114;MAF_USDA=40.0
NC_035081.1	3448941	.	A	C	.	.	MAF_USDA=2.459
NC_035081.1	3448950	.	G	C	.	.	MAF_INRAE=36.709;MAF_USDA=26.471
NC_035081.1	3448967	.	A	C	.	.	MAF_USDA=2.459
NC_035081.1	3449141	.	G	A	.	.	MAF_USDA=2.459
NC_035081.1	3449144	.	T	A	.	.	MAF_INRAE=8.228
NC_035081.1	3449151	.	A	C	.	.	MAF_USDA=1.639
NC_035081.1	3449166	.	G	A	.	.	MAF_USDA=3.279
NC_035081.1	3449168	.	G	A	.	.	MAF_USDA=3.279
NC_035081.1	3449253	.	A	C	.	.	MAF_INRAE=9.167
NC_035081.1	3449309	.	T	A	.	.	MAF_USDA=3.333
NC_035081.1	3449319	.	G	A	.	.	MAF_INRAE=32.278;MAF_USDA=37.5
NC_035081.1	3449326	.	C	T	.	.	MAF_INRAE=3.333;MAF_USDA=1.786
NC_035081.1	3449344	.	G	A	.	.	MAF_USDA=7.059
NC_035081.1	3449423	.	A	G	.	.	MAF_INRAE=8.333;MAF_USDA=1.639
NC_035081.1	3449538	.	T	A	.	.	MAF_INRAE=34.177;MAF_USDA=37.059
NC_035081.1	3449580	.	T	G	.	.	MAF_INRAE=31.013;MAF_USDA=30.588
NC_035081.1	3449668	.	T	C	.	.	MAF_INRAE=6.329;MAF_USDA=8.824
NC_035081.1	3449792	.	A	G	.	.	MAF_INRAE=3.333;MAF_USDA=4.918
NC_035081.1	3449793	.	C	A	.	.	MAF_INRAE=15.823;MAF_USDA=3.279
NC_035081.1	3449853	.	G	T	.	.	MAF_USDA=1.667
NC_035081.1	3449854	.	C	T	.	.	MAF_INRAE=26.316;MAF_USDA=28.571
NC_035081.1	3450068	.	G	A	.	.	MAF_USDA=2.459
NC_035081.1	3450104	.	G	A	.	.	MAF_INRAE=23.418;MAF_USDA=5.882
NC_035081.1	3450155	.	G	T	.	.	MAF_USDA=3.39
NC_035081.1	3450191	.	G	A	.	.	MAF_USDA=1.639
NC_035081.1	3450214	.	G	C	.	.	MAF_INRAE=9.494;MAF_USDA=25.294
NC_035081.1	3450273	.	A	T	.	.	MAF_INRAE=24.051;MAF_USDA=17.059
NC_035081.1	3450303	.	A	C	.	.	MAF_INRAE=10.127;MAF_USDA=24.118
NC_035081.1	3450324	.	G	A	.	.	MAF_USDA=1.639
NC_035081.1	3450325	.	T	C	.	.	MAF_INRAE=10.127;MAF_USDA=24.706
NC_035081.1	3450327	.	G	T	.	.	MAF_USDA=3.279
NC_035081.1	3450456	.	T	C	.	.	MAF_INRAE=2.532;MAF_USDA=8.333
NC_035081.1	3450553	.	G	A	.	.	MAF_INRAE=35.443;MAF_USDA=5.738
NC_035081.1	3450556	.	A	G	.	.	MAF_USDA=1.639
NC_035081.1	3450585	.	A	G	.	.	MAF_USDA=1.639
NC_035081.1	3450596	.	T	C	.	.	MAF_INRAE=22.152;MAF_USDA=11.765
NC_035081.1	3450600	.	A	G	.	.	MAF_INRAE=15.0;MAF_USDA=31.176
NC_035081.1	3450652	.	G	A	.	.	MAF_INRAE=5.063;MAF_USDA=4.706
NC_035081.1	3450680	.	C	T	.	.	MAF_USDA=28.235
NC_035081.1	3450691	.	G	A	.	.	MAF_USDA=1.639
NC_035081.1	3450776	.	G	A	.	.	MAF_INRAE=22.785;MAF_USDA=41.176
NC_035081.1	3450777	.	A	G	.	.	MAF_INRAE=21.667;MAF_USDA=41.176
NC_035081.1	3450795	.	A	C	.	.	MAF_USDA=4.918
NC_035081.1	3450801	.	T	G	.	.	MAF_USDA=4.098
NC_035081.1	3450803	.	T	C	.	.	MAF_USDA=4.098
NC_035081.1	3450804	.	A	G	.	.	MAF_USDA=17.059
NC_035081.1	3450810	.	T	G	.	.	MAF_INRAE=15.19;MAF_USDA=4.098
NC_035081.1	3450816	.	A	G	.	.	MAF_USDA=10.588
NC_035081.1	3450817	.	T	A	.	.	MAF_USDA=4.118
NC_035081.1	3450822	.	T	C	.	.	MAF_USDA=12.941
NC_035081.1	3450826	.	A	G	.	.	MAF_INRAE=42.405;MAF_USDA=18.824
NC_035081.1	3450834	.	A	C	.	.	MAF_USDA=7.059
NC_035081.1	3450855	.	A	G	.	.	MAF_INRAE=42.105;MAF_USDA=17.647
NC_035081.1	3450869	.	C	A	.	.	MAF_USDA=2.459
NC_035081.1	3450882	.	C	A	.	.	MAF_INRAE=3.333;MAF_USDA=2.083
NC_035081.1	3450918	.	T	C	.	.	MAF_USDA=5.882
NC_035081.1	3450971	.	A	T	.	.	MAF_INRAE=39.873;MAF_USDA=35.833
NC_035081.1	3450995	.	T	G	.	.	MAF_INRAE=6.329;MAF_USDA=11.176
NC_035081.1	3451124	.	A	C	.	.	MAF_USDA=2.459
NC_035081.1	3451137	.	G	T	.	.	MAF_USDA=3.279
NC_035081.1	3451143	.	A	G	.	.	MAF_INRAE=3.333;MAF_USDA=10.588
NC_035081.1	3451151	.	T	G	.	.	MAF_INRAE=12.5;MAF_USDA=17.059
NC_035081.1	3451158	.	T	G	.	.	MAF_USDA=4.706
NC_035081.1	3451391	.	T	A	.	.	MAF_INRAE=1.667
NC_035081.1	3451457	.	A	T	.	.	MAF_INRAE=2.5
NC_035081.1	3451475	.	A	G	.	.	MAF_INRAE=6.667
NC_035081.1	3451508	.	C	T	.	.	MAF_INRAE=1.667
NC_035081.1	3452030	.	G	T	.	.	MAF_USDA=17.059
NC_035081.1	3452061	.	C	A	.	.	MAF_INRAE=13.924;MAF_USDA=19.672
NC_035081.1	3452070	.	A	T	.	.	MAF_INRAE=13.924;MAF_USDA=17.647
NC_035081.1	3452120	.	G	A	.	.	MAF_INRAE=27.848;MAF_USDA=46.471
NC_035081.1	3452174	.	G	C	.	.	MAF_USDA=1.639
NC_035081.1	3452208	.	C	T	.	.	MAF_INRAE=27.848;MAF_USDA=32.941
NC_035081.1	3452209	.	A	G	.	.	MAF_USDA=11.176
NC_035081.1	3452303	.	T	A	.	.	MAF_INRAE=47.368;MAF_USDA=32.353
NC_035081.1	3452309	.	G	A	.	.	MAF_USDA=13.529
NC_035081.1	3452310	.	C	T	.	.	MAF_INRAE=47.368;MAF_USDA=34.118
NC_035081.1	3452317	.	G	A	.	.	MAF_USDA=2.459
NC_035081.1	3452391	.	C	A	.	.	MAF_USDA=4.098
NC_035081.1	3452771	.	C	T	.	.	MAF_USDA=1.639
NC_035081.1	3452783	.	T	G	.	.	MAF_INRAE=31.579;MAF_USDA=43.529
NC_035081.1	3453359	.	T	G	.	.	MAF_USDA=26.471
NC_035081.1	3453361	.	A	T	.	.	MAF_USDA=25.41
NC_035081.1	3453399	.	A	G	.	.	MAF_USDA=8.333
NC_035081.1	3453402	.	T	G	.	.	MAF_USDA=8.333
NC_035081.1	3453455	.	G	A	.	.	MAF_USDA=5.738
NC_035081.1	3453481	.	T	C	.	.	MAF_INRAE=46.835;MAF_USDA=28.235
NC_035081.1	3453497	.	C	G	.	.	MAF_INRAE=12.025;MAF_USDA=24.706
NC_035081.1	3453505	.	G	A	.	.	MAF_INRAE=17.722;MAF_USDA=23.529
NC_035081.1	3453560	.	G	A	.	.	MAF_INRAE=46.203;MAF_USDA=32.353
NC_035081.1	3453563	.	T	A	.	.	MAF_USDA=3.279
NC_035081.1	3453577	.	C	T	.	.	MAF_INRAE=48.734;MAF_USDA=33.529
NC_035081.1	3453578	.	C	T	.	.	MAF_USDA=10.0
NC_035081.1	3453583	.	G	A	.	.	MAF_INRAE=17.722;MAF_USDA=5.882
NC_035081.1	3453730	.	A	C	.	.	MAF_USDA=6.25
NC_035081.1	3453760	.	C	T	.	.	MAF_INRAE=29.747;MAF_USDA=31.765
NC_035081.1	3453765	.	G	A	.	.	MAF_INRAE=32.278;MAF_USDA=33.529
NC_035081.1	3453834	.	G	C	.	.	MAF_USDA=31.25
NC_035081.1	3453836	.	G	C	.	.	MAF_USDA=31.25
NC_035081.1	3453865	.	G	A	.	.	MAF_USDA=2.459
NC_035081.1	3453866	.	G	A	.	.	MAF_USDA=3.279
NC_035081.1	3453869	.	G	T	.	.	MAF_USDA=10.588
NC_035081.1	3453870	.	G	T	.	.	MAF_USDA=10.0
NC_035081.1	3453874	.	C	G	.	.	MAF_USDA=10.0
NC_035081.1	3453906	.	G	T	.	.	MAF_USDA=14.583
NC_035081.1	3453913	.	T	A	.	.	MAF_USDA=2.459
NC_035081.1	3453931	.	G	C	.	.	MAF_USDA=4.167
NC_035081.1	3453933	.	T	G	.	.	MAF_USDA=6.667
NC_035081.1	3453941	.	T	A	.	.	MAF_USDA=3.333
NC_035081.1	3454000	.	A	T	.	.	MAF_USDA=4.167
NC_035081.1	3454017	.	G	T	.	.	MAF_USDA=8.333
NC_035081.1	3454034	.	A	C	.	.	MAF_USDA=8.434
NC_035081.1	3454047	.	G	A	.	.	MAF_USDA=2.542
NC_035081.1	3454054	.	A	C	.	.	MAF_USDA=12.5
NC_035081.1	3454129	.	T	C	.	.	MAF_USDA=50.0
NC_035081.1	3454151	.	T	G	.	.	MAF_USDA=14.881
NC_035081.1	3455560	.	G	A	.	.	MAF_USDA=14.583
NC_035081.1	3455692	.	T	C	.	.	MAF_INRAE=1.667
NC_035081.1	3455789	.	G	T	.	.	MAF_USDA=1.639
NC_035081.1	3455795	.	G	A	.	.	MAF_INRAE=18.987;MAF_USDA=7.377
NC_035081.1	3455801	.	C	A	.	.	MAF_INRAE=12.5;MAF_USDA=21.176
NC_035081.1	3455815	.	G	A	.	.	MAF_USDA=40.0
NC_035081.1	3455848	.	G	C	.	.	MAF_USDA=4.098
NC_035081.1	3455875	.	A	T	.	.	MAF_USDA=4.098
NC_035081.1	3455886	.	T	G	.	.	MAF_INRAE=9.494;MAF_USDA=12.353
NC_035081.1	3455900	.	G	A	.	.	MAF_INRAE=31.013;MAF_USDA=8.235
NC_035081.1	3455934	.	C	T	.	.	MAF_INRAE=9.494;MAF_USDA=20.0
NC_035081.1	3455967	.	C	T	.	.	MAF_USDA=4.098
NC_035081.1	3455974	.	C	T	.	.	MAF_USDA=5.882
NC_035081.1	3455999	.	C	T	.	.	MAF_INRAE=5.263;MAF_USDA=2.353
NC_035081.1	3456074	.	A	C	.	.	MAF_INRAE=10.759;MAF_USDA=17.47
NC_035081.1	3456077	.	G	T	.	.	MAF_INRAE=6.667;MAF_USDA=3.333
NC_035081.1	3456114	.	A	C	.	.	MAF_USDA=10.417
NC_035081.1	3456119	.	G	T	.	.	MAF_USDA=3.279
NC_035081.1	3456142	.	G	T	.	.	MAF_USDA=7.377
NC_035081.1	3456145	.	C	G	.	.	MAF_USDA=17.059
NC_035081.1	3456147	.	C	T	.	.	MAF_INRAE=31.013;MAF_USDA=8.333
NC_035081.1	3456271	.	A	G	.	.	MAF_USDA=20.833
NC_035081.1	3456298	.	C	T	.	.	MAF_USDA=10.417
NC_035081.1	3456323	.	G	A	.	.	MAF_INRAE=1.667
NC_035081.1	3456347	.	G	C	.	.	MAF_INRAE=3.333
NC_035081.1	3456349	.	C	T	.	.	MAF_INRAE=3.333
NC_035081.1	3456382	.	A	G	.	.	MAF_INRAE=1.667
NC_035081.1	3456426	.	T	C	.	.	MAF_USDA=10.417
NC_035081.1	3456448	.	C	A	.	.	MAF_INRAE=2.632
NC_035081.1	3456465	.	T	G	.	.	MAF_USDA=8.824
NC_035081.1	3456479	.	A	G	.	.	MAF_USDA=37.059
NC_035081.1	3456482	.	A	G	.	.	MAF_USDA=18.033
NC_035081.1	3456488	.	T	C	.	.	MAF_USDA=7.377
NC_035081.1	3456514	.	C	T	.	.	MAF_USDA=5.738
NC_035081.1	3456516	.	A	G	.	.	MAF_USDA=11.765
NC_035081.1	3456525	.	T	G	.	.	MAF_USDA=7.377
NC_035081.1	3456528	.	G	T	.	.	MAF_USDA=21.311
NC_035081.1	3456621	.	C	T	.	.	MAF_USDA=43.478
NC_035081.1	3457504	.	A	C	.	.	MAF_USDA=15.476
NC_035081.1	3457523	.	A	T	.	.	MAF_USDA=10.417
NC_035081.1	3457537	.	T	C	.	.	MAF_USDA=4.098
NC_035081.1	3457538	.	G	T	.	.	MAF_USDA=4.098
NC_035081.1	3457562	.	G	A	.	.	MAF_USDA=1.639
NC_035081.1	3457583	.	G	C	.	.	MAF_USDA=8.197
NC_035081.1	3457647	.	C	T	.	.	MAF_USDA=2.941
NC_035081.1	3457649	.	G	A	.	.	MAF_INRAE=42.5;MAF_USDA=39.412
NC_035081.1	3457659	.	A	G	.	.	MAF_USDA=1.176
NC_035081.1	3457694	.	C	T	.	.	MAF_USDA=2.459
NC_035081.1	3457774	.	C	T	.	.	MAF_USDA=1.639
NC_035081.1	3457792	.	T	A	.	.	MAF_INRAE=3.333;MAF_USDA=12.295
NC_035081.1	3457814	.	A	G	.	.	MAF_INRAE=3.165;MAF_USDA=18.235
NC_035081.1	3457892	.	T	C	.	.	MAF_INRAE=2.532;MAF_USDA=3.333
NC_035081.1	3458020	.	T	C	.	.	MAF_USDA=3.279
NC_035081.1	3458066	.	A	G	.	.	MAF_INRAE=21.519;MAF_USDA=31.765
NC_035081.1	3458093	.	C	T	.	.	MAF_USDA=3.279
NC_035081.1	3458147	.	A	T	.	.	MAF_USDA=2.353
NC_035081.1	3458155	.	G	T	.	.	MAF_INRAE=6.962;MAF_USDA=9.016
NC_035081.1	3458219	.	A	T	.	.	MAF_USDA=6.034
NC_035081.1	3458221	.	T	A	.	.	MAF_USDA=2.941
NC_035081.1	3458225	.	C	A	.	.	MAF_INRAE=5.263;MAF_USDA=9.412
NC_035081.1	3458255	.	C	T	.	.	MAF_USDA=5.294
NC_035081.1	3458262	.	T	C	.	.	MAF_INRAE=6.667
NC_035081.1	3458295	.	T	A	.	.	MAF_USDA=4.167
NC_035081.1	3458296	.	C	G	.	.	MAF_USDA=4.167
NC_035081.1	3458298	.	T	A	.	.	MAF_USDA=4.167
NC_035081.1	3458341	.	T	G	.	.	MAF_USDA=20.833
NC_035081.1	3458359	.	A	T	.	.	MAF_USDA=33.333
NC_035081.1	3458390	.	G	T	.	.	MAF_USDA=21.765
NC_035081.1	3458398	.	T	C	.	.	MAF_INRAE=6.667
NC_035081.1	3458419	.	C	A	.	.	MAF_INRAE=48.734;MAF_USDA=24.118
NC_035081.1	3458559	.	C	A	.	.	MAF_USDA=4.706
NC_035081.1	3458596	.	C	T	.	.	MAF_INRAE=5.263;MAF_USDA=18.824
NC_035081.1	3458639	.	T	G	.	.	MAF_USDA=29.412
NC_035081.1	3458668	.	G	A	.	.	MAF_USDA=14.583
NC_035081.1	3458670	.	A	G	.	.	MAF_USDA=7.738
NC_035081.1	3458671	.	G	C	.	.	MAF_USDA=17.647
NC_035081.1	3458697	.	C	T	.	.	MAF_USDA=14.118
NC_035081.1	3458705	.	G	A	.	.	MAF_USDA=33.333
NC_035081.1	3458835	.	A	C	.	.	MAF_USDA=12.5
NC_035081.1	3458870	.	A	C	.	.	MAF_USDA=12.5
NC_035081.1	3458925	.	G	A	.	.	MAF_USDA=14.583
NC_035081.1	3459028	.	G	T	.	.	MAF_USDA=29.167
NC_035081.1	3459074	.	A	G	.	.	MAF_INRAE=3.333
NC_035081.1	3459094	.	T	C	.	.	MAF_USDA=3.529
NC_035081.1	3459102	.	G	C	.	.	MAF_USDA=3.279
NC_035081.1	3459132	.	C	T	.	.	MAF_USDA=2.941
NC_035081.1	3459175	.	G	T	.	.	MAF_USDA=3.279
NC_035081.1	3459251	.	C	T	.	.	MAF_USDA=3.279
NC_035081.1	3459279	.	G	T	.	.	MAF_INRAE=6.962
NC_035081.1	3459320	.	G	T	.	.	MAF_INRAE=12.025;MAF_USDA=3.529
NC_035081.1	3459362	.	G	A	.	.	MAF_INRAE=40.506;MAF_USDA=26.471
NC_035081.1	3459384	.	C	A	.	.	MAF_USDA=4.167
NC_035081.1	3459418	.	C	T	.	.	MAF_INRAE=33.333;MAF_USDA=7.059
NC_035081.1	3459439	.	G	A	.	.	MAF_USDA=1.667
NC_035081.1	3459454	.	G	A	.	.	MAF_USDA=2.5
NC_035081.1	3459579	.	C	A	.	.	MAF_USDA=4.098
NC_035081.1	3459608	.	G	T	.	.	MAF_USDA=21.084
NC_035081.1	3459639	.	G	C	.	.	MAF_INRAE=26.316;MAF_USDA=13.253
NC_035081.1	3459675	.	C	T	.	.	MAF_USDA=6.557
NC_035081.1	3459695	.	G	T	.	.	MAF_INRAE=15.789
NC_035081.1	3459711	.	A	C	.	.	MAF_USDA=1.639
NC_035081.1	3459770	.	C	T	.	.	MAF_USDA=4.098
NC_035081.1	3459771	.	G	A	.	.	MAF_USDA=8.824
NC_035081.1	3459776	.	A	C	.	.	MAF_INRAE=7.5;MAF_USDA=3.529
NC_035081.1	3459777	.	C	T	.	.	MAF_INRAE=7.5;MAF_USDA=2.941
NC_035081.1	3459802	.	T	A	.	.	MAF_USDA=2.353
NC_035081.1	3459832	.	C	A	.	.	MAF_INRAE=4.167
NC_035081.1	3459852	.	C	A	.	.	MAF_INRAE=10.759;MAF_USDA=18.235
NC_035081.1	3459884	.	T	C	.	.	MAF_USDA=3.279
NC_035081.1	3459948	.	A	G	.	.	MAF_INRAE=5.263;MAF_USDA=13.529
NC_035081.1	3459972	.	A	G	.	.	MAF_INRAE=5.263;MAF_USDA=13.529
NC_035081.1	3459985	.	C	A	.	.	MAF_USDA=1.667
NC_035081.1	3459992	.	T	A	.	.	MAF_INRAE=5.263;MAF_USDA=16.071
NC_035081.1	3460014	.	G	T	.	.	MAF_USDA=6.557
NC_035081.1	3460033	.	C	T	.	.	MAF_USDA=7.059
NC_035081.1	3460097	.	C	T	.	.	MAF_USDA=2.459
NC_035081.1	3460106	.	T	C	.	.	MAF_USDA=22.917
NC_035081.1	3460133	.	C	T	.	.	MAF_USDA=9.016
NC_035081.1	3460135	.	C	A	.	.	MAF_USDA=1.639
NC_035081.1	3460189	.	G	A	.	.	MAF_INRAE=1.899;MAF_USDA=3.279
NC_035081.1	3460191	.	C	T	.	.	MAF_USDA=3.279
NC_035081.1	3460192	.	C	T	.	.	MAF_USDA=3.279
NC_035081.1	3460194	.	C	A	.	.	MAF_INRAE=21.053
NC_035081.1	3460195	.	A	G	.	.	MAF_USDA=18.75
NC_035081.1	3460342	.	A	C	.	.	MAF_USDA=3.279
NC_035081.1	3460417	.	G	C	.	.	MAF_USDA=4.098
NC_035081.1	3460542	.	G	T	.	.	MAF_INRAE=8.228;MAF_USDA=16.471
NC_035081.1	3460581	.	T	C	.	.	MAF_INRAE=11.392;MAF_USDA=1.639
NC_035081.1	3460603	.	C	T	.	.	MAF_INRAE=6.962
NC_035081.1	3460645	.	G	T	.	.	MAF_USDA=2.353
NC_035081.1	3460649	.	C	T	.	.	MAF_USDA=9.016
NC_035081.1	3460662	.	G	T	.	.	MAF_USDA=27.083
NC_035081.1	3460669	.	G	A	.	.	MAF_USDA=5.882
NC_035081.1	3460676	.	G	T	.	.	MAF_INRAE=8.228;MAF_USDA=21.765
NC_035081.1	3460708	.	G	C	.	.	MAF_USDA=14.583
NC_035081.1	3460719	.	T	G	.	.	MAF_USDA=8.235
NC_035081.1	3460777	.	T	C	.	.	MAF_USDA=8.197
NC_035081.1	3460813	.	G	A	.	.	MAF_USDA=1.639
NC_035081.1	3460824	.	C	G	.	.	MAF_USDA=8.197
NC_035081.1	3460839	.	G	T	.	.	MAF_INRAE=5.0;MAF_USDA=3.529
NC_035081.1	3460872	.	G	A	.	.	MAF_USDA=1.639
NC_035081.1	3460882	.	G	T	.	.	MAF_INRAE=31.013;MAF_USDA=8.333
NC_035081.1	3460884	.	T	G	.	.	MAF_INRAE=8.333;MAF_USDA=1.639
NC_035081.1	3460886	.	T	C	.	.	MAF_INRAE=35.833;MAF_USDA=6.25
NC_035081.1	3460891	.	A	G	.	.	MAF_INRAE=14.557;MAF_USDA=18.824
NC_035081.1	3460915	.	C	A	.	.	MAF_INRAE=8.228
NC_035081.1	3460958	.	T	A	.	.	MAF_INRAE=8.228;MAF_USDA=15.882
NC_035081.1	3460975	.	G	A	.	.	MAF_USDA=1.639
NC_035081.1	3460978	.	A	T	.	.	MAF_USDA=1.639
NC_035081.1	3461037	.	G	T	.	.	MAF_USDA=3.279
NC_035081.1	3461048	.	C	T	.	.	MAF_USDA=2.459
NC_035081.1	3461049	.	G	T	.	.	MAF_USDA=2.459
NC_035081.1	3461062	.	A	T	.	.	MAF_USDA=1.639
NC_035081.1	3461113	.	C	T	.	.	MAF_USDA=4.918
NC_035081.1	3461163	.	T	A	.	.	MAF_INRAE=36.709;MAF_USDA=10.588
NC_035081.1	3461250	.	A	G	.	.	MAF_INRAE=37.975;MAF_USDA=31.765
NC_035081.1	3461317	.	G	A	.	.	MAF_INRAE=37.342;MAF_USDA=38.824
NC_035081.1	3461331	.	G	A	.	.	MAF_INRAE=18.987;MAF_USDA=32.353
NC_035081.1	3461383	.	A	G	.	.	MAF_INRAE=7.5;MAF_USDA=19.412
NC_035081.1	3461452	.	T	G	.	.	MAF_USDA=7.377
NC_035081.1	3461480	.	G	C	.	.	MAF_INRAE=18.987;MAF_USDA=6.471
NC_035081.1	3461570	.	C	T	.	.	MAF_INRAE=32.278;MAF_USDA=24.118
NC_035081.1	3461578	.	G	A	.	.	MAF_INRAE=29.747;MAF_USDA=8.333
NC_035081.1	3461689	.	C	T	.	.	MAF_USDA=2.459
NC_035081.1	3461710	.	A	G	.	.	MAF_INRAE=3.333;MAF_USDA=5.294
NC_035081.1	3461737	.	G	A	.	.	MAF_USDA=7.377
NC_035081.1	3461742	.	G	T	.	.	MAF_INRAE=11.667;MAF_USDA=20.833
NC_035081.1	3461743	.	T	C	.	.	MAF_USDA=35.417
NC_035081.1	3461744	.	C	G	.	.	MAF_INRAE=6.667
NC_035081.1	3461745	.	T	A	.	.	MAF_INRAE=5.0;MAF_USDA=2.941
NC_035081.1	3461746	.	C	A	.	.	MAF_INRAE=5.0;MAF_USDA=3.529
NC_035081.1	3461747	.	T	G	.	.	MAF_INRAE=5.0;MAF_USDA=3.529
NC_035081.1	3461777	.	C	T	.	.	MAF_USDA=7.377
NC_035081.1	3461787	.	A	T	.	.	MAF_USDA=3.279
NC_035081.1	3461800	.	T	C	.	.	MAF_INRAE=49.367;MAF_USDA=14.118
NC_035081.1	3461834	.	C	A	.	.	MAF_INRAE=32.911;MAF_USDA=47.059
NC_035081.1	3461851	.	G	T	.	.	MAF_USDA=4.918
NC_035081.1	3461927	.	T	G	.	.	MAF_INRAE=43.671;MAF_USDA=20.588
NC_035081.1	3461934	.	C	A	.	.	MAF_INRAE=43.671;MAF_USDA=20.588
NC_035081.1	3461973	.	T	C	.	.	MAF_INRAE=17.089;MAF_USDA=40.0
NC_035081.1	3462035	.	A	C	.	.	MAF_INRAE=41.772;MAF_USDA=32.941
NC_035081.1	3462037	.	T	C	.	.	MAF_USDA=2.459
NC_035081.1	3462057	.	T	A	.	.	MAF_INRAE=41.772;MAF_USDA=37.059
NC_035081.1	3462058	.	A	T	.	.	MAF_INRAE=12.5;MAF_USDA=15.882
NC_035081.1	3462060	.	A	C	.	.	MAF_INRAE=12.5;MAF_USDA=37.5
NC_035081.1	3462061	.	G	T	.	.	MAF_USDA=4.098
NC_035081.1	3462065	.	T	G	.	.	MAF_USDA=1.639
NC_035081.1	3462067	.	A	C	.	.	MAF_USDA=1.639
NC_035081.1	3462070	.	G	A	.	.	MAF_USDA=2.459
NC_035081.1	3462079	.	A	T	.	.	MAF_USDA=3.279
NC_035081.1	3462080	.	A	T	.	.	MAF_INRAE=31.013;MAF_USDA=8.333
NC_035081.1	3462081	.	T	A	.	.	MAF_INRAE=35.833;MAF_USDA=8.333
NC_035081.1	3462082	.	T	G	.	.	MAF_USDA=8.235
NC_035081.1	3462090	.	A	T	.	.	MAF_INRAE=41.772;MAF_USDA=39.412
NC_035081.1	3462146	.	T	C	.	.	MAF_INRAE=41.772;MAF_USDA=48.824
NC_035081.1	3462153	.	C	A	.	.	MAF_INRAE=22.785;MAF_USDA=18.033
NC_035081.1	3462168	.	C	T	.	.	MAF_INRAE=6.667;MAF_USDA=3.279
NC_035081.1	3462172	.	G	A	.	.	MAF_USDA=11.475
NC_035081.1	3462195	.	C	A	.	.	MAF_USDA=5.738
NC_035081.1	3462202	.	G	A	.	.	MAF_USDA=1.639
NC_035081.1	3462261	.	C	G	.	.	MAF_INRAE=47.468;MAF_USDA=37.647
NC_035081.1	3462285	.	C	A	.	.	MAF_INRAE=47.468;MAF_USDA=34.118
NC_035081.1	3462290	.	C	T	.	.	MAF_USDA=5.738
NC_035081.1	3462326	.	C	G	.	.	MAF_INRAE=3.333;MAF_USDA=5.738
NC_035081.1	3462463	.	A	T	.	.	MAF_INRAE=41.772;MAF_USDA=40.588
NC_035081.1	3463874	.	G	T	.	.	MAF_USDA=3.448
NC_035081.1	3463899	.	A	T	.	.	MAF_USDA=39.13
NC_035081.1	3463906	.	C	T	.	.	MAF_USDA=4.348
NC_035081.1	3464199	.	A	C	.	.	MAF_INRAE=10.759;MAF_USDA=13.529
NC_035081.1	3464207	.	G	A	.	.	MAF_USDA=4.167
NC_035081.1	3464214	.	T	C	.	.	MAF_USDA=2.459
NC_035081.1	3464236	.	A	C	.	.	MAF_USDA=3.529
NC_035081.1	3464239	.	T	C	.	.	MAF_USDA=4.706
NC_035081.1	3464276	.	A	T	.	.	MAF_INRAE=6.667
NC_035081.1	3464309	.	A	C	.	.	MAF_USDA=9.836
NC_035081.1	3464335	.	G	C	.	.	MAF_USDA=9.836
NC_035081.1	3464336	.	T	G	.	.	MAF_USDA=9.836
NC_035081.1	3464337	.	A	C	.	.	MAF_INRAE=6.667;MAF_USDA=9.016
NC_035081.1	3464346	.	G	A	.	.	MAF_INRAE=6.667;MAF_USDA=2.459
NC_035081.1	3464359	.	G	T	.	.	MAF_USDA=2.459
NC_035081.1	3464361	.	C	G	.	.	MAF_INRAE=29.747;MAF_USDA=46.471
NC_035081.1	3464371	.	A	G	.	.	MAF_INRAE=17.722;MAF_USDA=11.475
NC_035081.1	3464405	.	A	G	.	.	MAF_INRAE=6.667;MAF_USDA=4.918
NC_035081.1	3464406	.	G	C	.	.	MAF_INRAE=3.333;MAF_USDA=8.824
NC_035081.1	3464430	.	T	C	.	.	MAF_INRAE=20.253;MAF_USDA=50.0
NC_035081.1	3464438	.	C	A	.	.	MAF_INRAE=12.658;MAF_USDA=13.095
NC_035081.1	3464473	.	T	A	.	.	MAF_USDA=5.738
NC_035081.1	3464491	.	A	C	.	.	MAF_USDA=3.279
NC_035081.1	3464506	.	C	A	.	.	MAF_USDA=8.235
NC_035081.1	3464521	.	A	C	.	.	MAF_USDA=11.176
NC_035081.1	3464527	.	A	G	.	.	MAF_USDA=3.279
NC_035081.1	3464536	.	C	A	.	.	MAF_USDA=8.333
NC_035081.1	3464546	.	C	A	.	.	MAF_USDA=2.5
NC_035081.1	3464557	.	A	G	.	.	MAF_USDA=4.167
NC_035081.1	3464581	.	A	C	.	.	MAF_USDA=10.0
NC_035081.1	3464621	.	C	A	.	.	MAF_USDA=4.918
NC_035081.1	3464645	.	G	A	.	.	MAF_USDA=1.639
NC_035081.1	3464647	.	A	G	.	.	MAF_USDA=17.213
NC_035081.1	3464656	.	C	A	.	.	MAF_USDA=8.197
NC_035081.1	3464676	.	C	T	.	.	MAF_USDA=1.639
NC_035081.1	3464677	.	A	G	.	.	MAF_USDA=1.639
NC_035081.1	3464691	.	C	T	.	.	MAF_USDA=4.918
NC_035081.1	3464700	.	G	C	.	.	MAF_INRAE=2.532;MAF_USDA=2.459
NC_035081.1	3464711	.	C	T	.	.	MAF_USDA=2.459
NC_035081.1	3464716	.	C	T	.	.	MAF_INRAE=21.519
NC_035081.1	3464770	.	G	T	.	.	MAF_INRAE=21.519;MAF_USDA=35.294
NC_035081.1	3464790	.	G	C	.	.	MAF_INRAE=6.667;MAF_USDA=5.294
NC_035081.1	3464818	.	A	G	.	.	MAF_INRAE=39.873;MAF_USDA=29.412
NC_035081.1	3464846	.	C	A	.	.	MAF_INRAE=3.333;MAF_USDA=4.098
NC_035081.1	3464879	.	C	T	.	.	MAF_USDA=1.639
NC_035081.1	3464921	.	G	A	.	.	MAF_INRAE=6.667;MAF_USDA=5.294
NC_035081.1	3464950	.	C	A	.	.	MAF_INRAE=7.595;MAF_USDA=10.656
NC_035081.1	3464951	.	C	A	.	.	MAF_INRAE=3.333;MAF_USDA=10.656
NC_035081.1	3464988	.	G	A	.	.	MAF_INRAE=13.291;MAF_USDA=20.833
NC_035081.1	3465072	.	T	G	.	.	MAF_INRAE=42.105;MAF_USDA=48.81
NC_035081.1	3465073	.	G	A	.	.	MAF_USDA=48.81
NC_035081.1	3465095	.	T	G	.	.	MAF_USDA=2.459
NC_035081.1	3465100	.	A	G	.	.	MAF_USDA=4.098
NC_035081.1	3465140	.	GAGGC	GAGGG	.	.	MAF_USDA=14.583
NC_035081.1	3465161	.	T	G	.	.	MAF_USDA=18.75
NC_035081.1	3466525	.	T	G	.	.	MAF_USDA=22.917
NC_035081.1	3466537	.	G	A	.	.	MAF_USDA=13.115
NC_035081.1	3466538	.	C	A	.	.	MAF_USDA=13.115
NC_035081.1	3466543	.	T	C	.	.	MAF_USDA=3.279
NC_035081.1	3466544	.	T	A	.	.	MAF_USDA=3.279
NC_035081.1	3466590	.	G	C	.	.	MAF_USDA=18.75
NC_035081.1	3466634	.	T	C	.	.	MAF_INRAE=1.667;MAF_USDA=2.459
NC_035081.1	3466638	.	G	A	.	.	MAF_USDA=1.639
NC_035081.1	3466669	.	A	G	.	.	MAF_USDA=3.279
NC_035081.1	3466695	.	A	T	.	.	MAF_INRAE=8.228;MAF_USDA=9.836
NC_035081.1	3466696	.	C	T	.	.	MAF_INRAE=9.167;MAF_USDA=10.656
NC_035081.1	3466707	.	C	A	.	.	MAF_INRAE=8.861
NC_035081.1	3466710	.	T	C	.	.	MAF_INRAE=8.228;MAF_USDA=10.656
NC_035081.1	3466723	.	C	T	.	.	MAF_INRAE=21.053;MAF_USDA=5.738
NC_035081.1	3466757	.	T	G	.	.	MAF_USDA=41.803
NC_035081.1	3469401	.	C	A	.	.	MAF_USDA=47.917
NC_035081.1	3469417	.	T	G	.	.	MAF_USDA=5.932
NC_035081.1	3469447	.	G	A	.	.	MAF_USDA=9.167
NC_035081.1	3469448	.	C	T	.	.	MAF_USDA=1.667
NC_035081.1	3469474	.	G	T	.	.	MAF_USDA=32.738
NC_035081.1	3469475	.	G	T	.	.	MAF_USDA=9.167
NC_035081.1	3469487	.	T	C	.	.	MAF_USDA=9.167
NC_035081.1	3469496	.	A	T	.	.	MAF_USDA=7.5
NC_035081.1	3469497	.	T	G	.	.	MAF_USDA=7.5
NC_035081.1	3469501	.	T	A	.	.	MAF_USDA=4.167
NC_035081.1	3469534	.	A	G	.	.	MAF_USDA=5.294
NC_035081.1	3469545	.	G	T	.	.	MAF_USDA=7.377
NC_035081.1	3469607	.	T	G	.	.	MAF_USDA=4.167
NC_035081.1	3469623	.	A	C	.	.	MAF_USDA=20.238
NC_035081.1	3469674	.	A	C	.	.	MAF_USDA=13.69
NC_035081.1	3469694	.	T	C	.	.	MAF_USDA=6.25
NC_035081.1	3469958	.	C	T	.	.	MAF_USDA=8.696
NC_035081.1	3469959	.	A	T	.	.	MAF_USDA=30.435
NC_035081.1	3469975	.	G	A	.	.	MAF_USDA=18.75
NC_035081.1	3470014	.	T	C	.	.	MAF_USDA=4.237
NC_035081.1	3470036	.	A	G	.	.	MAF_USDA=4.819
NC_035081.1	3470065	.	C	T	.	.	MAF_USDA=1.667
NC_035081.1	3470106	.	A	T	.	.	MAF_INRAE=21.053;MAF_USDA=39.583
NC_035081.1	3470108	.	C	T	.	.	MAF_USDA=1.667
NC_035081.1	3470114	.	C	T	.	.	MAF_USDA=1.667
NC_035081.1	3470123	.	C	T	.	.	MAF_INRAE=21.053;MAF_USDA=41.667
NC_035081.1	3470263	.	C	T	.	.	MAF_USDA=20.833
NC_035081.1	3470438	.	G	A	.	.	MAF_USDA=14.583
NC_035081.1	3471257	.	A	G	.	.	MAF_USDA=3.333
NC_035081.1	3471258	.	A	C	.	.	MAF_USDA=10.714
NC_035081.1	3471293	.	A	G	.	.	MAF_INRAE=36.842
NC_035081.1	3471835	.	A	G	.	.	MAF_USDA=27.083
NC_035081.1	3471878	.	C	T	.	.	MAF_USDA=22.917
NC_035081.1	3472327	.	T	C	.	.	MAF_USDA=21.739
NC_035081.1	3472368	.	T	C	.	.	MAF_USDA=16.667
NC_035081.1	3472407	.	C	T	.	.	MAF_USDA=18.675
NC_035081.1	3472431	.	C	T	.	.	MAF_USDA=2.459
NC_035081.1	3472579	.	G	A	.	.	MAF_INRAE=3.333;MAF_USDA=2.459
NC_035081.1	3472633	.	T	C	.	.	MAF_USDA=3.279
NC_035081.1	3472645	.	C	T	.	.	MAF_USDA=3.279
NC_035081.1	3472684	.	A	G	.	.	MAF_USDA=4.167
NC_035081.1	3472736	.	A	C	.	.	MAF_USDA=10.417
NC_035081.1	3472824	.	C	T	.	.	MAF_USDA=6.818
NC_035081.1	3472843	.	T	C	.	.	MAF_USDA=4.348
NC_035081.1	3472890	.	A	G	.	.	MAF_USDA=4.545
NC_035081.1	3473521	.	A	T	.	.	MAF_USDA=4.167
NC_035081.1	3473524	.	G	A	.	.	MAF_USDA=2.083
NC_035081.1	3473526	.	A	G	.	.	MAF_USDA=4.167
NC_035081.1	3473593	.	A	C	.	.	MAF_USDA=18.75
NC_035081.1	3473594	.	T	C	.	.	MAF_USDA=16.667
NC_035081.1	3473652	.	A	G	.	.	MAF_USDA=10.976
NC_035081.1	3473699	.	T	C	.	.	MAF_USDA=5.488
NC_035081.1	3473718	.	A	G	.	.	MAF_USDA=4.167
NC_035081.1	3473736	.	A	C	.	.	MAF_USDA=2.41
NC_035081.1	3473749	.	T	C	.	.	MAF_USDA=26.19
NC_035081.1	3473766	.	C	T	.	.	MAF_USDA=4.167
NC_035081.1	3473767	.	C	A	.	.	MAF_USDA=4.167
NC_035081.1	3473778	.	G	A	.	.	MAF_USDA=24.699
NC_035081.1	3473810	.	G	A	.	.	MAF_USDA=3.571
NC_035081.1	3473904	.	G	A	.	.	MAF_USDA=2.41
NC_035081.1	3474065	.	A	T	.	.	MAF_USDA=14.583
NC_035081.1	3474208	.	G	A	.	.	MAF_USDA=5.932
NC_035081.1	3474223	.	C	T	.	.	MAF_USDA=5.085
NC_035081.1	3474301	.	T	C	.	.	MAF_USDA=8.333
NC_035081.1	3474337	.	T	G	.	.	MAF_USDA=33.537
NC_035081.1	3474341	.	G	T	.	.	MAF_USDA=35.366
NC_035081.1	3474350	.	T	A	.	.	MAF_USDA=35.976
NC_035081.1	3474393	.	T	C	.	.	MAF_USDA=1.724
NC_035081.1	3474423	.	C	T	.	.	MAF_INRAE=25.949
NC_035081.1	3474439	.	T	G	.	.	MAF_USDA=27.083
NC_035081.1	3474445	.	C	T	.	.	MAF_USDA=2.083
NC_035081.1	3474513	.	T	A	.	.	MAF_USDA=1.724
NC_035081.1	3474515	.	C	A	.	.	MAF_USDA=31.25
NC_035081.1	3474518	.	G	T	.	.	MAF_USDA=2.083
NC_035081.1	3474675	.	A	G	.	.	MAF_INRAE=36.842
NC_035081.1	3474689	.	T	A	.	.	MAF_USDA=31.098
NC_035081.1	3474774	.	A	C	.	.	MAF_INRAE=26.316;MAF_USDA=20.833
NC_035081.1	3474813	.	C	A	.	.	MAF_USDA=37.5
NC_035081.1	3475303	.	G	A	.	.	MAF_USDA=39.583
NC_035081.1	3475345	.	G	A	.	.	MAF_USDA=20.833
NC_035081.1	3475372	.	C	T	.	.	MAF_USDA=4.167
NC_035081.1	3475383	.	T	C	.	.	MAF_USDA=14.583
NC_035081.1	3475425	.	A	G	.	.	MAF_USDA=12.5
NC_035081.1	3475433	.	T	C	.	.	MAF_INRAE=26.316;MAF_USDA=41.667
NC_035081.1	3475490	.	T	C	.	.	MAF_INRAE=36.842;MAF_USDA=34.337
NC_035081.1	3475491	.	G	C	.	.	MAF_USDA=9.036
NC_035081.1	3475497	.	A	G	.	.	MAF_INRAE=36.842;MAF_USDA=29.518
NC_035081.1	3475519	.	T	A	.	.	MAF_INRAE=36.842;MAF_USDA=12.5
NC_035081.1	3475523	.	G	T	.	.	MAF_USDA=2.083
NC_035081.1	3475531	.	T	C	.	.	MAF_INRAE=36.842;MAF_USDA=10.417
NC_035081.1	3475552	.	G	A	.	.	MAF_INRAE=36.842;MAF_USDA=8.333
NC_035081.1	3475555	.	A	C	.	.	MAF_USDA=8.333
NC_035081.1	3475639	.	T	C	.	.	MAF_INRAE=36.842;MAF_USDA=10.417
NC_035081.1	3475656	.	A	G	.	.	MAF_INRAE=36.842;MAF_USDA=36.885
NC_035081.1	3475667	.	T	A	.	.	MAF_INRAE=21.053
NC_035081.1	3475695	.	A	G	.	.	MAF_INRAE=47.368;MAF_USDA=37.705
NC_035081.1	3475707	.	A	G	.	.	MAF_INRAE=47.368;MAF_USDA=30.952
NC_035081.1	3475709	.	A	G	.	.	MAF_USDA=28.824
NC_035081.1	3475713	.	G	A	.	.	MAF_USDA=4.098
NC_035081.1	3475721	.	A	G	.	.	MAF_INRAE=47.368;MAF_USDA=28.235
NC_035081.1	3475722	.	T	A	.	.	MAF_USDA=28.235
NC_035081.1	3475762	.	C	A	.	.	MAF_INRAE=37.342;MAF_USDA=28.235
NC_035081.1	3475838	.	C	T	.	.	MAF_USDA=1.639
NC_035081.1	3475976	.	A	G	.	.	MAF_USDA=8.333
NC_035081.1	3481939	.	T	A	.	.	MAF_USDA=2.41
NC_035081.1	3481986	.	A	G	.	.	MAF_USDA=1.695
NC_035081.1	3481987	.	G	T	.	.	MAF_USDA=4.237
NC_035081.1	3482001	.	G	A	.	.	MAF_USDA=2.41
NC_035081.1	3482018	.	G	A	.	.	MAF_USDA=2.41
NC_035081.1	3482037	.	A	C	.	.	MAF_USDA=2.41
NC_035081.1	3482085	.	A	C	.	.	MAF_USDA=6.25
NC_035081.1	3482102	.	A	T	.	.	MAF_USDA=6.25
NC_035081.1	3482106	.	A	C	.	.	MAF_USDA=6.25
NC_035081.1	3482109	.	C	A	.	.	MAF_USDA=8.475
NC_035081.1	3482118	.	A	G	.	.	MAF_INRAE=13.924;MAF_USDA=12.651
NC_035081.1	3482142	.	C	A	.	.	MAF_USDA=2.41
NC_035081.1	3482163	.	C	T	.	.	MAF_INRAE=3.333;MAF_USDA=5.932
NC_035081.1	3482203	.	A	C	.	.	MAF_INRAE=5.0
NC_035081.1	3482205	.	T	A	.	.	MAF_INRAE=5.0;MAF_USDA=2.41
NC_035081.1	3482223	.	G	A	.	.	MAF_INRAE=5.0;MAF_USDA=2.41
NC_035081.1	3482224	.	G	C	.	.	MAF_INRAE=3.333;MAF_USDA=5.932
NC_035081.1	3482236	.	C	G	.	.	MAF_INRAE=5.0;MAF_USDA=2.41
NC_035081.1	3482242	.	T	G	.	.	MAF_INRAE=5.0;MAF_USDA=6.25
NC_035081.1	3482245	.	G	A	.	.	MAF_INRAE=5.0;MAF_USDA=2.41
NC_035081.1	3482249	.	T	A	.	.	MAF_USDA=6.78
NC_035081.1	3482250	.	T	C	.	.	MAF_INRAE=29.114;MAF_USDA=6.024
NC_035081.1	3482254	.	G	A	.	.	MAF_INRAE=5.0;MAF_USDA=2.41
NC_035081.1	3482312	.	T	C	.	.	MAF_INRAE=21.519;MAF_USDA=35.542
NC_035081.1	3482318	.	T	C	.	.	MAF_INRAE=3.333;MAF_USDA=6.78
NC_035081.1	3482319	.	T	C	.	.	MAF_INRAE=20.886;MAF_USDA=35.542
NC_035081.1	3482344	.	A	C	.	.	MAF_INRAE=5.833;MAF_USDA=2.41
NC_035081.1	3482366	.	G	A	.	.	MAF_INRAE=5.833;MAF_USDA=6.25
NC_035081.1	3482408	.	T	G	.	.	MAF_INRAE=5.833;MAF_USDA=4.217
NC_035081.1	3482438	.	T	A	.	.	MAF_USDA=6.25
NC_035081.1	3482446	.	C	T	.	.	MAF_INRAE=5.833;MAF_USDA=2.41
NC_035081.1	3482458	.	G	T	.	.	MAF_INRAE=5.833;MAF_USDA=2.41
NC_035081.1	3482467	.	G	A	.	.	MAF_INRAE=37.975;MAF_USDA=24.699
NC_035081.1	3482477	.	G	A	.	.	MAF_INRAE=12.658;MAF_USDA=16.867
NC_035081.1	3482509	.	G	A	.	.	MAF_INRAE=11.392;MAF_USDA=14.458
NC_035081.1	3482551	.	T	A	.	.	MAF_USDA=2.542
NC_035081.1	3482560	.	T	C	.	.	MAF_USDA=2.41
NC_035081.1	3482611	.	A	T	.	.	MAF_USDA=3.39
NC_035081.1	3482742	.	C	A	.	.	MAF_USDA=2.459
NC_035081.1	3484148	.	C	T	.	.	MAF_USDA=3.448
NC_035081.1	3484150	.	T	A	.	.	MAF_USDA=8.621
NC_035081.1	3484172	.	C	T	.	.	MAF_USDA=11.31
NC_035081.1	3484174	.	T	G	.	.	MAF_USDA=5.833
NC_035081.1	3484186	.	C	T	.	.	MAF_USDA=3.333
NC_035081.1	3484190	.	C	T	.	.	MAF_USDA=3.333
NC_035081.1	3484210	.	G	A	.	.	MAF_INRAE=6.667;MAF_USDA=4.167
NC_035081.1	3484211	.	T	C	.	.	MAF_USDA=14.167
NC_035081.1	3484229	.	T	C	.	.	MAF_USDA=11.667
NC_035081.1	3484262	.	G	T	.	.	MAF_USDA=1.667
NC_035081.1	3484265	.	G	A	.	.	MAF_INRAE=7.5;MAF_USDA=5.357
NC_035081.1	3484269	.	A	G	.	.	MAF_INRAE=7.5;MAF_USDA=5.357
NC_035081.1	3484286	.	G	T	.	.	MAF_INRAE=11.392;MAF_USDA=13.69
NC_035081.1	3484351	.	C	T	.	.	MAF_USDA=14.754
NC_035081.1	3484357	.	A	T	.	.	MAF_USDA=14.754
NC_035081.1	3484360	.	C	A	.	.	MAF_INRAE=7.5;MAF_USDA=6.471
NC_035081.1	3484364	.	G	A	.	.	MAF_INRAE=37.975;MAF_USDA=35.882
NC_035081.1	3484387	.	C	G	.	.	MAF_USDA=14.754
NC_035081.1	3484388	.	A	G	.	.	MAF_INRAE=29.114;MAF_USDA=7.377
NC_035081.1	3484394	.	T	A	.	.	MAF_USDA=4.098
NC_035081.1	3484421	.	C	A	.	.	MAF_USDA=11.176
NC_035081.1	3484424	.	T	G	.	.	MAF_USDA=14.754
NC_035081.1	3484463	.	A	T	.	.	MAF_USDA=1.639
NC_035081.1	3484494	.	T	G	.	.	MAF_USDA=9.412
NC_035081.1	3484526	.	C	T	.	.	MAF_USDA=14.754
NC_035081.1	3484702	.	C	T	.	.	MAF_USDA=1.639
NC_035081.1	3484768	.	C	T	.	.	MAF_USDA=12.069
NC_035081.1	3484769	.	G	A	.	.	MAF_USDA=4.167
NC_035081.1	3484798	.	G	C	.	.	MAF_INRAE=37.975;MAF_USDA=18.235
NC_035081.1	3484806	.	T	C	.	.	MAF_INRAE=37.342;MAF_USDA=37.059
NC_035081.1	3484826	.	C	G	.	.	MAF_USDA=2.459
NC_035081.1	3484832	.	T	G	.	.	MAF_INRAE=12.025;MAF_USDA=8.824
NC_035081.1	3484849	.	T	C	.	.	MAF_USDA=2.459
NC_035081.1	3484962	.	C	A	.	.	MAF_USDA=1.639
NC_035081.1	3484964	.	G	A	.	.	MAF_INRAE=37.342;MAF_USDA=46.471
NC_035081.1	3485002	.	G	A	.	.	MAF_USDA=3.279
NC_035081.1	3485085	.	C	A	.	.	MAF_USDA=11.475
NC_035081.1	3485124	.	C	A	.	.	MAF_INRAE=37.975;MAF_USDA=45.294
NC_035081.1	3485127	.	T	G	.	.	MAF_INRAE=43.333;MAF_USDA=45.294
NC_035081.1	3485205	.	G	A	.	.	MAF_USDA=7.059
NC_035081.1	3485218	.	G	A	.	.	MAF_INRAE=13.291;MAF_USDA=15.294
NC_035081.1	3485316	.	A	T	.	.	MAF_USDA=4.098
NC_035081.1	3485334	.	C	T	.	.	MAF_USDA=3.279
NC_035081.1	3485413	.	C	T	.	.	MAF_USDA=4.098
NC_035081.1	3485467	.	C	T	.	.	MAF_USDA=3.279
NC_035081.1	3485567	.	G	A	.	.	MAF_INRAE=14.557;MAF_USDA=19.412
NC_035081.1	3485592	.	A	C	.	.	MAF_INRAE=37.975;MAF_USDA=4.706
NC_035081.1	3485613	.	C	T	.	.	MAF_USDA=2.353
NC_035081.1	3485648	.	G	A	.	.	MAF_INRAE=13.291;MAF_USDA=15.294
NC_035081.1	3485673	.	T	G	.	.	MAF_USDA=4.918
NC_035081.1	3485703	.	C	A	.	.	MAF_USDA=4.706
NC_035081.1	3485717	.	C	T	.	.	MAF_INRAE=34.177;MAF_USDA=41.667
NC_035081.1	3485726	.	C	G	.	.	MAF_USDA=1.639
NC_035081.1	3485754	.	T	A	.	.	MAF_INRAE=46.203;MAF_USDA=43.75
NC_035081.1	3485769	.	T	G	.	.	MAF_INRAE=2.532;MAF_USDA=5.294
NC_035081.1	3485771	.	G	A	.	.	MAF_INRAE=35.833;MAF_USDA=11.176
NC_035081.1	3485799	.	TG	TA	.	.	MAF_USDA=4.167
NC_035081.1	3485800	.	G	A	.	.	MAF_INRAE=10.526;MAF_USDA=12.295
NC_035081.1	3485801	.	A	G	.	.	MAF_USDA=8.824
NC_035081.1	3485802	.	A	G	.	.	MAF_USDA=2.941
NC_035081.1	3485837	.	G	A	.	.	MAF_INRAE=5.263;MAF_USDA=7.059
NC_035081.1	3485850	.	C	T	.	.	MAF_INRAE=8.228;MAF_USDA=13.529
NC_035081.1	3485865	.	C	A	.	.	MAF_USDA=14.706
NC_035081.1	3485886	.	A	G	.	.	MAF_USDA=2.459
NC_035081.1	3485927	.	G	A	.	.	MAF_INRAE=40.506;MAF_USDA=30.0
NC_035081.1	3485954	.	C	A	.	.	MAF_INRAE=24.051;MAF_USDA=27.059
NC_035081.1	3485981	.	A	T	.	.	MAF_USDA=14.706
NC_035081.1	3485983	.	C	T	.	.	MAF_INRAE=5.833;MAF_USDA=22.353
NC_035081.1	3485988	.	G	A	.	.	MAF_INRAE=5.833;MAF_USDA=9.412
NC_035081.1	3486063	.	C	A	.	.	MAF_USDA=50.0
NC_035081.1	3486096	.	T	C	.	.	MAF_USDA=2.459
NC_035081.1	3486109	.	A	G	.	.	MAF_USDA=32.941
NC_035081.1	3486110	.	T	G	.	.	MAF_USDA=6.471
NC_035081.1	3486130	.	T	C	.	.	MAF_USDA=42.262
NC_035081.1	3486145	.	G	A	.	.	MAF_USDA=27.059
NC_035081.1	3486154	.	C	A	.	.	MAF_USDA=23.77
NC_035081.1	3486160	.	C	A	.	.	MAF_USDA=29.412
NC_035081.1	3486163	.	A	G	.	.	MAF_USDA=13.529
NC_035081.1	3486194	.	C	G	.	.	MAF_USDA=24.706
NC_035081.1	3486207	.	C	T	.	.	MAF_USDA=25.0
NC_035081.1	3486209	.	G	A	.	.	MAF_USDA=21.765
NC_035081.1	3486217	.	T	G	.	.	MAF_USDA=5.882
NC_035081.1	3486249	.	G	A	.	.	MAF_USDA=8.235
NC_035081.1	3486275	.	C	A	.	.	MAF_USDA=7.377
NC_035081.1	3486384	.	G	A	.	.	MAF_USDA=8.696
NC_035081.1	3486406	.	T	G	.	.	MAF_USDA=4.167
NC_035081.1	3486411	.	A	T	.	.	MAF_USDA=1.667
NC_035081.1	3486415	.	C	T	.	.	MAF_USDA=2.5
NC_035081.1	3486505	.	T	C	.	.	MAF_USDA=2.5
NC_035081.1	3486517	.	T	G	.	.	MAF_USDA=7.143
NC_035081.1	3486557	.	G	A	.	.	MAF_INRAE=8.228;MAF_USDA=18.824
NC_035081.1	3486574	.	T	G	.	.	MAF_USDA=22.917
NC_035081.1	3486627	.	C	T	.	.	MAF_USDA=9.412
NC_035081.1	3486652	.	G	A	.	.	MAF_INRAE=12.025;MAF_USDA=12.353
NC_035081.1	3486671	.	A	T	.	.	MAF_INRAE=8.333
NC_035081.1	3486687	.	C	T	.	.	MAF_INRAE=31.579
NC_035081.1	3486688	.	G	A	.	.	MAF_USDA=1.639
NC_035081.1	3486705	.	C	G	.	.	MAF_INRAE=29.747;MAF_USDA=49.412
NC_035081.1	3486708	.	G	A	.	.	MAF_USDA=2.459
NC_035081.1	3486739	.	C	T	.	.	MAF_INRAE=12.025;MAF_USDA=13.529
NC_035081.1	3486744	.	C	T	.	.	MAF_USDA=1.639
NC_035081.1	3486756	.	A	C	.	.	MAF_INRAE=5.063;MAF_USDA=12.941
NC_035081.1	3486758	.	A	C	.	.	MAF_USDA=10.656
NC_035081.1	3486759	.	C	A	.	.	MAF_INRAE=3.333;MAF_USDA=16.393
NC_035081.1	3486774	.	T	C	.	.	MAF_USDA=10.656
NC_035081.1	3486785	.	C	T	.	.	MAF_USDA=1.639
NC_035081.1	3486792	.	T	C	.	.	MAF_USDA=2.459
NC_035081.1	3486851	.	C	A	.	.	MAF_USDA=1.639
NC_035081.1	3486881	.	G	A	.	.	MAF_USDA=5.882
NC_035081.1	3486891	.	G	A	.	.	MAF_USDA=8.824
NC_035081.1	3486901	.	T	G	.	.	MAF_USDA=22.353
NC_035081.1	3486927	.	T	G	.	.	MAF_USDA=10.417
NC_035081.1	3486964	.	C	T	.	.	MAF_INRAE=7.895
NC_035081.1	3486982	.	G	A	.	.	MAF_INRAE=5.0
NC_035081.1	3486995	.	G	A	.	.	MAF_USDA=7.377
NC_035081.1	3487008	.	G	A	.	.	MAF_USDA=2.459
NC_035081.1	3487021	.	G	A	.	.	MAF_USDA=11.176
NC_035081.1	3489681	.	A	G	.	.	MAF_USDA=22.917
NC_035081.1	3489694	.	T	C	.	.	MAF_USDA=14.583
NC_035081.1	3489706	.	C	T	.	.	MAF_USDA=4.167
NC_035081.1	3489748	.	A	C	.	.	MAF_USDA=14.706
NC_035081.1	3489777	.	A	G	.	.	MAF_USDA=1.639
NC_035081.1	3489782	.	T	G	.	.	MAF_USDA=8.824
NC_035081.1	3489792	.	G	C	.	.	MAF_USDA=4.098
NC_035081.1	3489849	.	G	A	.	.	MAF_INRAE=37.342;MAF_USDA=26.471
NC_035081.1	3489874	.	C	G	.	.	MAF_INRAE=2.532;MAF_USDA=21.176
NC_035081.1	3489875	.	C	G	.	.	MAF_USDA=8.235
NC_035081.1	3489900	.	C	A	.	.	MAF_INRAE=2.532;MAF_USDA=15.294
NC_035081.1	3489928	.	A	G	.	.	MAF_INRAE=35.443;MAF_USDA=2.353
NC_035081.1	3489932	.	C	A	.	.	MAF_INRAE=9.167;MAF_USDA=4.167
NC_035081.1	3489943	.	G	C	.	.	MAF_USDA=3.279
NC_035081.1	3489952	.	G	T	.	.	MAF_USDA=1.639
NC_035081.1	3490022	.	C	T	.	.	MAF_USDA=4.167
NC_035081.1	3490072	.	G	A	.	.	MAF_USDA=1.639
NC_035081.1	3490085	.	C	A	.	.	MAF_INRAE=8.228;MAF_USDA=6.471
NC_035081.1	3490090	.	C	T	.	.	MAF_INRAE=31.013;MAF_USDA=1.765
NC_035081.1	3490099	.	T	C	.	.	MAF_INRAE=24.684;MAF_USDA=35.294
NC_035081.1	3490119	.	G	T	.	.	MAF_INRAE=23.418;MAF_USDA=25.882
NC_035081.1	3490121	.	A	C	.	.	MAF_INRAE=22.5;MAF_USDA=25.882
NC_035081.1	3490122	.	C	G	.	.	MAF_INRAE=46.203;MAF_USDA=5.294
NC_035081.1	3490127	.	T	C	.	.	MAF_INRAE=23.418;MAF_USDA=25.882
NC_035081.1	3490253	.	C	A	.	.	MAF_INRAE=7.595;MAF_USDA=7.377
NC_035081.1	3490264	.	T	C	.	.	MAF_INRAE=36.076;MAF_USDA=41.176
NC_035081.1	3490304	.	T	G	.	.	MAF_USDA=2.459
NC_035081.1	3490354	.	A	C	.	.	MAF_USDA=14.706
NC_035081.1	3490355	.	C	T	.	.	MAF_USDA=14.706
NC_035081.1	3490356	.	A	C	.	.	MAF_USDA=14.706
NC_035081.1	3490363	.	A	T	.	.	MAF_USDA=4.918
NC_035081.1	3490383	.	T	C	.	.	MAF_USDA=8.197
NC_035081.1	3490404	.	G	A	.	.	MAF_USDA=4.167
NC_035081.1	3490434	.	T	C	.	.	MAF_USDA=27.083
NC_035081.1	3490473	.	T	C	.	.	MAF_USDA=33.333
NC_035081.1	3490524	.	C	T	.	.	MAF_USDA=11.364
NC_035081.1	3490525	.	T	C	.	.	MAF_USDA=14.583
NC_035081.1	3490531	.	T	C	.	.	MAF_USDA=12.5
NC_035081.1	3490546	.	C	T	.	.	MAF_USDA=1.639
NC_035081.1	3490557	.	A	C	.	.	MAF_USDA=11.176
NC_035081.1	3490558	.	C	T	.	.	MAF_USDA=11.176
NC_035081.1	3490559	.	T	C	.	.	MAF_USDA=11.176
NC_035081.1	3490603	.	A	C	.	.	MAF_USDA=30.0
NC_035081.1	3490606	.	C	G	.	.	MAF_USDA=8.235
NC_035081.1	3490624	.	C	T	.	.	MAF_USDA=22.619
NC_035081.1	3490625	.	C	T	.	.	MAF_USDA=3.333
NC_035081.1	3490636	.	A	G	.	.	MAF_USDA=45.833
NC_035081.1	3490642	.	G	T	.	.	MAF_USDA=4.167
NC_035081.1	3490755	.	C	T	.	.	MAF_USDA=2.353
NC_035081.1	3490805	.	C	T	.	.	MAF_USDA=2.381
NC_035081.1	3490825	.	A	G	.	.	MAF_INRAE=31.013;MAF_USDA=4.167
NC_035081.1	3490904	.	T	A	.	.	MAF_INRAE=2.532;MAF_USDA=1.639
NC_035081.1	3490954	.	C	G	.	.	MAF_USDA=6.25
NC_035081.1	3491025	.	A	C	.	.	MAF_INRAE=10.127;MAF_USDA=10.0
NC_035081.1	3491031	.	A	C	.	.	MAF_INRAE=36.076;MAF_USDA=41.176
NC_035081.1	3491166	.	T	C	.	.	MAF_USDA=1.639
NC_035081.1	3491244	.	A	G	.	.	MAF_USDA=2.459
NC_035081.1	3491261	.	A	C	.	.	MAF_INRAE=43.038;MAF_USDA=43.529
NC_035081.1	3491282	.	A	T	.	.	MAF_INRAE=5.063;MAF_USDA=3.279
NC_035081.1	3491311	.	A	T	.	.	MAF_INRAE=7.5
NC_035081.1	3491312	.	T	A	.	.	MAF_INRAE=15.0
NC_035081.1	3491317	.	A	T	.	.	MAF_USDA=2.976
NC_035081.1	3491318	.	T	A	.	.	MAF_USDA=3.571
NC_035081.1	3491453	.	T	G	.	.	MAF_INRAE=15.789
NC_035081.1	3491456	.	A	T	.	.	MAF_INRAE=21.667;MAF_USDA=27.381
NC_035081.1	3491492	.	T	C	.	.	MAF_INRAE=9.494;MAF_USDA=4.098
NC_035081.1	3491497	.	G	T	.	.	MAF_INRAE=9.494;MAF_USDA=9.016
NC_035081.1	3491515	.	C	A	.	.	MAF_INRAE=3.333;MAF_USDA=8.824
NC_035081.1	3491527	.	T	A	.	.	MAF_USDA=4.098
NC_035081.1	3491538	.	A	T	.	.	MAF_INRAE=22.152;MAF_USDA=27.059
NC_035081.1	3491680	.	C	T	.	.	MAF_INRAE=15.833;MAF_USDA=5.357
NC_035081.1	3491751	.	T	G	.	.	MAF_USDA=4.098
NC_035081.1	3492660	.	G	T	.	.	MAF_USDA=4.237
NC_035081.1	3492808	.	T	C	.	.	MAF_USDA=3.333
NC_035081.1	3493061	.	G	A	.	.	MAF_USDA=43.75
NC_035081.1	3493081	.	G	T	.	.	MAF_USDA=2.976
NC_035081.1	3493093	.	C	T	.	.	MAF_USDA=11.765
NC_035081.1	3493128	.	C	A	.	.	MAF_USDA=18.452
NC_035081.1	3493158	.	G	A	.	.	MAF_USDA=2.381
NC_035081.1	3493188	.	T	C	.	.	MAF_USDA=4.918
NC_035081.1	3493192	.	C	T	.	.	MAF_USDA=13.115
NC_035081.1	3493217	.	T	G	.	.	MAF_USDA=4.167
NC_035081.1	3493242	.	C	T	.	.	MAF_USDA=2.459
NC_035081.1	3493312	.	G	T	.	.	MAF_INRAE=15.0;MAF_USDA=25.882
NC_035081.1	3493335	.	T	C	.	.	MAF_INRAE=25.0;MAF_USDA=50.0
NC_035081.1	3493345	.	T	C	.	.	MAF_INRAE=3.333;MAF_USDA=4.167
NC_035081.1	3493353	.	T	G	.	.	MAF_INRAE=3.333;MAF_USDA=2.083
NC_035081.1	3493378	.	G	T	.	.	MAF_USDA=12.5
NC_035081.1	3493645	.	C	T	.	.	MAF_USDA=2.542
NC_035081.1	3493717	.	A	G	.	.	MAF_INRAE=2.532;MAF_USDA=2.5
NC_035081.1	3493791	.	G	A	.	.	MAF_USDA=4.167
NC_035081.1	3493817	.	A	T	.	.	MAF_USDA=40.476
NC_035081.1	3493818	.	C	A	.	.	MAF_USDA=40.476
NC_035081.1	3493825	.	C	G	.	.	MAF_INRAE=2.5;MAF_USDA=3.571
NC_035081.1	3493846	.	A	C	.	.	MAF_USDA=14.881
NC_035081.1	3493886	.	T	A	.	.	MAF_USDA=1.667
NC_035081.1	3493891	.	A	C	.	.	MAF_USDA=33.333
NC_035081.1	3494607	.	G	A	.	.	MAF_USDA=25.0
NC_035081.1	3494624	.	T	C	.	.	MAF_USDA=10.417
NC_035081.1	3494634	.	T	A	.	.	MAF_USDA=22.917
NC_035081.1	3494659	.	G	T	.	.	MAF_USDA=41.667
NC_035081.1	3494748	.	T	G	.	.	MAF_USDA=2.353
NC_035081.1	3494825	.	G	A	.	.	MAF_INRAE=1.667;MAF_USDA=4.918
NC_035081.1	3494845	.	T	A	.	.	MAF_USDA=2.459
NC_035081.1	3494859	.	T	C	.	.	MAF_USDA=5.738
NC_035081.1	3494867	.	T	C	.	.	MAF_USDA=3.279
NC_035081.1	3494898	.	C	G	.	.	MAF_INRAE=1.667
NC_035081.1	3494899	.	A	G	.	.	MAF_INRAE=1.667
NC_035081.1	3494901	.	T	G	.	.	MAF_INRAE=1.667
NC_035081.1	3494906	.	A	C	.	.	MAF_USDA=6.667
NC_035081.1	3494910	.	T	G	.	.	MAF_INRAE=1.667
NC_035081.1	3494911	.	C	A	.	.	MAF_INRAE=1.667
NC_035081.1	3494941	.	A	T	.	.	MAF_INRAE=5.063;MAF_USDA=6.548
NC_035081.1	3494950	.	G	A	.	.	MAF_INRAE=31.013;MAF_USDA=4.167
NC_035081.1	3494963	.	A	T	.	.	MAF_INRAE=40.506;MAF_USDA=10.119
NC_035081.1	3494966	.	T	C	.	.	MAF_INRAE=2.532;MAF_USDA=7.738
NC_035081.1	3494974	.	C	G	.	.	MAF_INRAE=36.076;MAF_USDA=8.333
NC_035081.1	3494980	.	T	C	.	.	MAF_INRAE=43.671;MAF_USDA=6.25
NC_035081.1	3494981	.	T	G	.	.	MAF_INRAE=38.608;MAF_USDA=8.929
NC_035081.1	3494988	.	T	C	.	.	MAF_INRAE=48.101;MAF_USDA=17.857
NC_035081.1	3494994	.	C	A	.	.	MAF_INRAE=38.608
NC_035081.1	3494997	.	A	G	.	.	MAF_INRAE=12.025;MAF_USDA=10.714
NC_035081.1	3495044	.	G	A	.	.	MAF_INRAE=25.316
NC_035081.1	3495050	.	G	A	.	.	MAF_INRAE=21.053
NC_035081.1	3495080	.	A	C	.	.	MAF_INRAE=5.833;MAF_USDA=7.738
NC_035081.1	3495144	.	A	C	.	.	MAF_USDA=1.667
NC_035081.1	3495151	.	C	T	.	.	MAF_INRAE=10.759;MAF_USDA=22.024
NC_035081.1	3495196	.	A	G	.	.	MAF_USDA=4.167
NC_035081.1	3495219	.	C	T	.	.	MAF_USDA=8.333
NC_035081.1	3495246	.	A	G	.	.	MAF_USDA=3.571
NC_035081.1	3495253	.	T	C	.	.	MAF_INRAE=16.456
NC_035081.1	3495277	.	C	G	.	.	MAF_INRAE=13.924;MAF_USDA=38.69
NC_035081.1	3495292	.	A	T	.	.	MAF_USDA=17.857
NC_035081.1	3495294	.	G	A	.	.	MAF_USDA=6.25
NC_035081.1	3495297	.	C	T	.	.	MAF_INRAE=43.333;MAF_USDA=25.0
NC_035081.1	3495310	.	G	A	.	.	MAF_INRAE=15.0
NC_035081.1	3495323	.	G	A	.	.	MAF_USDA=12.5
NC_035081.1	3495329	.	G	A	.	.	MAF_USDA=2.5
NC_035081.1	3495350	.	T	C	.	.	MAF_INRAE=32.278
NC_035081.1	3495351	.	A	T	.	.	MAF_INRAE=32.5
NC_035081.1	3495352	.	A	C	.	.	MAF_INRAE=32.5
NC_035081.1	3495403	.	G	T	.	.	MAF_INRAE=20.886;MAF_USDA=30.357
NC_035081.1	3495412	.	T	G	.	.	MAF_USDA=1.667
NC_035081.1	3495418	.	C	A	.	.	MAF_INRAE=20.886;MAF_USDA=30.357
NC_035081.1	3495436	.	C	T	.	.	MAF_INRAE=12.5;MAF_USDA=17.857
NC_035081.1	3495446	.	G	A	.	.	MAF_INRAE=18.354;MAF_USDA=9.524
NC_035081.1	3495449	.	G	A	.	.	MAF_INRAE=8.333;MAF_USDA=6.25
NC_035081.1	3495471	.	A	T	.	.	MAF_INRAE=49.167;MAF_USDA=39.583
NC_035081.1	3495473	.	T	A	.	.	MAF_USDA=33.333
NC_035081.1	3495474	.	T	A	.	.	MAF_USDA=33.333
NC_035081.1	3495475	.	G	T	.	.	MAF_USDA=30.357
NC_035081.1	3495478	.	A	T	.	.	MAF_USDA=32.143
NC_035081.1	3495512	.	C	A	.	.	MAF_INRAE=31.013;MAF_USDA=2.976
NC_035081.1	3495519	.	T	C	.	.	MAF_INRAE=18.354
NC_035081.1	3495542	.	G	A	.	.	MAF_INRAE=7.5;MAF_USDA=2.5
NC_035081.1	3495617	.	G	C	.	.	MAF_INRAE=25.316;MAF_USDA=13.095
NC_035081.1	3495629	.	T	C	.	.	MAF_INRAE=2.532;MAF_USDA=4.167
NC_035081.1	3495673	.	A	C	.	.	MAF_INRAE=48.101;MAF_USDA=37.5
NC_035081.1	3495674	.	C	T	.	.	MAF_INRAE=41.667;MAF_USDA=37.5
NC_035081.1	3495726	.	A	G	.	.	MAF_INRAE=25.949;MAF_USDA=26.786
NC_035081.1	3495742	.	A	G	.	.	MAF_INRAE=5.063
NC_035081.1	3495776	.	C	T	.	.	MAF_INRAE=12.5;MAF_USDA=17.857
NC_035081.1	3495975	.	G	A	.	.	MAF_USDA=6.667
NC_035081.1	3495977	.	G	T	.	.	MAF_USDA=5.952
NC_035081.1	3496010	.	G	A	.	.	MAF_INRAE=8.333;MAF_USDA=5.357
NC_035081.1	3496021	.	T	G	.	.	MAF_INRAE=12.025;MAF_USDA=10.714
NC_035081.1	3496060	.	C	A	.	.	MAF_USDA=10.0
NC_035081.1	3496085	.	A	T	.	.	MAF_INRAE=12.025;MAF_USDA=5.952
NC_035081.1	3496097	.	C	A	.	.	MAF_USDA=7.5
NC_035081.1	3496101	.	C	T	.	.	MAF_USDA=7.5
NC_035081.1	3496149	.	A	G	.	.	MAF_USDA=5.357
NC_035081.1	3496181	.	C	A	.	.	MAF_USDA=8.333
NC_035081.1	3496186	.	T	C	.	.	MAF_USDA=3.333
NC_035081.1	3496201	.	C	G	.	.	MAF_USDA=6.667
NC_035081.1	3496225	.	A	T	.	.	MAF_USDA=47.917
NC_035081.1	3496231	.	T	G	.	.	MAF_USDA=4.167
NC_035081.1	3496248	.	C	G	.	.	MAF_USDA=5.0
NC_035081.1	3496251	.	T	C	.	.	MAF_USDA=9.167
NC_035081.1	3496290	.	G	A	.	.	MAF_USDA=18.75
NC_035081.1	3496320	.	A	G	.	.	MAF_USDA=10.119
NC_035081.1	3496321	.	A	C	.	.	MAF_USDA=10.119
NC_035081.1	3496356	.	G	A	.	.	MAF_USDA=5.0
NC_035081.1	3496381	.	G	T	.	.	MAF_USDA=4.167
NC_035081.1	3496395	.	C	T	.	.	MAF_INRAE=5.063;MAF_USDA=3.571
NC_035081.1	3496398	.	C	T	.	.	MAF_INRAE=12.5;MAF_USDA=11.31
NC_035081.1	3496417	.	G	A	.	.	MAF_INRAE=12.025;MAF_USDA=11.31
NC_035081.1	3496452	.	G	A	.	.	MAF_INRAE=12.5;MAF_USDA=2.976
NC_035081.1	3496453	.	C	T	.	.	MAF_INRAE=9.494;MAF_USDA=5.952
NC_035081.1	3496479	.	C	T	.	.	MAF_INRAE=10.526;MAF_USDA=12.048
NC_035081.1	3496491	.	G	A	.	.	MAF_USDA=5.085
NC_035081.1	3496573	.	C	T	.	.	MAF_USDA=4.167
NC_035081.1	3496610	.	T	A	.	.	MAF_USDA=9.322
NC_035081.1	3496614	.	G	A	.	.	MAF_USDA=4.217
NC_035081.1	3496623	.	C	T	.	.	MAF_USDA=18.072
NC_035081.1	3496638	.	C	T	.	.	MAF_USDA=7.927
NC_035081.1	3496639	.	A	G	.	.	MAF_USDA=7.759
NC_035081.1	3496826	.	G	C	.	.	MAF_USDA=9.036
NC_035081.1	3496843	.	G	A	.	.	MAF_USDA=9.639
NC_035081.1	3496887	.	G	T	.	.	MAF_USDA=22.289
NC_035081.1	3496902	.	A	T	.	.	MAF_USDA=10.169
NC_035081.1	3496965	.	T	C	.	.	MAF_USDA=7.627
NC_035081.1	3496970	.	G	T	.	.	MAF_USDA=10.169
NC_035081.1	3496972	.	T	G	.	.	MAF_USDA=7.627
NC_035081.1	3496986	.	T	C	.	.	MAF_USDA=3.39
NC_035081.1	3496987	.	G	T	.	.	MAF_USDA=3.39
NC_035081.1	3496992	.	A	G	.	.	MAF_USDA=3.39
NC_035081.1	3496997	.	T	G	.	.	MAF_INRAE=20.886;MAF_USDA=25.904
NC_035081.1	3497038	.	G	A	.	.	MAF_INRAE=48.101;MAF_USDA=7.831
NC_035081.1	3497043	.	A	G	.	.	MAF_USDA=7.627
NC_035081.1	3497057	.	G	T	.	.	MAF_USDA=7.627
NC_035081.1	3497062	.	T	G	.	.	MAF_INRAE=36.076;MAF_USDA=46.386
NC_035081.1	3497087	.	A	T	.	.	MAF_USDA=21.687
NC_035081.1	3497105	.	A	T	.	.	MAF_INRAE=12.5;MAF_USDA=30.723
NC_035081.1	3497143	.	G	A	.	.	MAF_INRAE=12.5;MAF_USDA=18.072
NC_035081.1	3497189	.	C	T	.	.	MAF_INRAE=10.759;MAF_USDA=3.39
NC_035081.1	3497198	.	G	T	.	.	MAF_USDA=4.167
NC_035081.1	3497221	.	A	G	.	.	MAF_INRAE=31.013;MAF_USDA=3.614
NC_035081.1	3497245	.	T	C	.	.	MAF_INRAE=9.494;MAF_USDA=7.627
NC_035081.1	3497294	.	C	A	.	.	MAF_INRAE=12.5;MAF_USDA=20.482
NC_035081.1	3497321	.	T	A	.	.	MAF_INRAE=5.063;MAF_USDA=4.217
NC_035081.1	3497327	.	C	A	.	.	MAF_INRAE=5.063;MAF_USDA=4.217
NC_035081.1	3497591	.	C	T	.	.	MAF_INRAE=12.025;MAF_USDA=1.695
NC_035081.1	3497703	.	A	T	.	.	MAF_INRAE=31.013;MAF_USDA=4.167
NC_035081.1	3497890	.	C	T	.	.	MAF_INRAE=8.861;MAF_USDA=41.566
NC_035081.1	3497891	.	A	G	.	.	MAF_INRAE=18.333;MAF_USDA=10.241
NC_035081.1	3497894	.	A	G	.	.	MAF_INRAE=18.333;MAF_USDA=10.241
NC_035081.1	3497896	.	T	A	.	.	MAF_INRAE=4.167;MAF_USDA=3.012
NC_035081.1	3497897	.	A	C	.	.	MAF_INRAE=18.333;MAF_USDA=10.843
NC_035081.1	3497959	.	A	G	.	.	MAF_USDA=8.475
NC_035081.1	3497992	.	C	T	.	.	MAF_INRAE=5.063;MAF_USDA=5.422
NC_035081.1	3498027	.	G	A	.	.	MAF_INRAE=19.62;MAF_USDA=8.434
NC_035081.1	3498034	.	T	C	.	.	MAF_INRAE=44.937;MAF_USDA=33.133
NC_035081.1	3498068	.	T	C	.	.	MAF_INRAE=19.62;MAF_USDA=21.084
NC_035081.1	3498143	.	G	T	.	.	MAF_USDA=8.333
NC_035081.1	3498155	.	A	C	.	.	MAF_INRAE=10.759;MAF_USDA=4.237
NC_035081.1	3498246	.	C	T	.	.	MAF_INRAE=10.833;MAF_USDA=19.88
NC_035081.1	3498298	.	T	C	.	.	MAF_INRAE=5.263;MAF_USDA=14.458
NC_035081.1	3498302	.	C	T	.	.	MAF_USDA=3.39
NC_035081.1	3498320	.	A	G	.	.	MAF_USDA=1.695
NC_035081.1	3498353	.	T	A	.	.	MAF_USDA=3.012
NC_035081.1	3498407	.	G	T	.	.	MAF_USDA=1.695
NC_035081.1	3498467	.	C	A	.	.	MAF_INRAE=6.962;MAF_USDA=4.217
NC_035081.1	3498471	.	C	T	.	.	MAF_USDA=4.237
NC_035081.1	3498504	.	C	A	.	.	MAF_INRAE=31.646;MAF_USDA=1.807
NC_035081.1	3498515	.	T	C	.	.	MAF_USDA=6.25
NC_035081.1	3498529	.	T	C	.	.	MAF_INRAE=10.759;MAF_USDA=26.506
NC_035081.1	3498534	.	A	G	.	.	MAF_USDA=2.542
NC_035081.1	3498616	.	T	C	.	.	MAF_INRAE=10.127;MAF_USDA=28.313
NC_035081.1	3498677	.	C	G	.	.	MAF_INRAE=6.667;MAF_USDA=2.459
NC_035081.1	3498847	.	T	G	.	.	MAF_USDA=8.333
NC_035081.1	3498889	.	C	A	.	.	MAF_INRAE=10.833;MAF_USDA=17.857
NC_035081.1	3498893	.	A	G	.	.	MAF_INRAE=6.667;MAF_USDA=2.5
NC_035081.1	3499109	.	C	T	.	.	MAF_USDA=6.25
NC_035081.1	3499112	.	A	G	.	.	MAF_USDA=8.824
NC_035081.1	3499383	.	G	A	.	.	MAF_USDA=41.667
NC_035081.1	3499449	.	C	T	.	.	MAF_USDA=33.333
NC_035081.1	3499609	.	C	A	.	.	MAF_INRAE=31.579;MAF_USDA=32.53
NC_035081.1	3499657	.	A	G	.	.	MAF_USDA=2.41
NC_035081.1	3499722	.	G	A	.	.	MAF_INRAE=5.263
NC_035081.1	3500047	.	C	T	.	.	MAF_INRAE=31.013;MAF_USDA=2.41
NC_035081.1	3500076	.	G	A	.	.	MAF_USDA=10.417
NC_035081.1	3500111	.	C	A	.	.	MAF_INRAE=31.013;MAF_USDA=1.786
NC_035081.1	3500146	.	C	T	.	.	MAF_INRAE=6.962
NC_035081.1	3500171	.	T	C	.	.	MAF_USDA=1.667
NC_035081.1	3500193	.	C	T	.	.	MAF_USDA=6.25
NC_035081.1	3500208	.	A	G	.	.	MAF_INRAE=15.789;MAF_USDA=20.833
NC_035081.1	3500229	.	C	G	.	.	MAF_USDA=8.333
NC_035081.1	3500234	.	G	A	.	.	MAF_USDA=31.25
NC_035081.1	3500257	.	G	A	.	.	MAF_INRAE=21.053
NC_035081.1	3500265	.	A	G	.	.	MAF_USDA=27.083
NC_035081.1	3500269	.	A	G	.	.	MAF_USDA=2.083
NC_035081.1	3500278	.	C	G	.	.	MAF_USDA=4.167
NC_035081.1	3506384	.	G	T	.	.	MAF_USDA=7.627
NC_035081.1	3506399	.	C	T	.	.	MAF_USDA=3.39
NC_035081.1	3506491	.	A	T	.	.	MAF_INRAE=26.316
NC_035081.1	3506705	.	A	T	.	.	MAF_INRAE=26.316
NC_035081.1	3506817	.	G	T	.	.	MAF_INRAE=5.833
NC_035081.1	3506831	.	T	C	.	.	MAF_USDA=1.667
NC_035081.1	3506949	.	C	T	.	.	MAF_INRAE=5.263;MAF_USDA=8.929
NC_035081.1	3507300	.	A	T	.	.	MAF_USDA=19.277
NC_035081.1	3507301	.	G	A	.	.	MAF_USDA=19.277
NC_035081.1	3507302	.	C	T	.	.	MAF_USDA=19.048
NC_035081.1	3507330	.	A	C	.	.	MAF_INRAE=21.053;MAF_USDA=7.143
NC_035081.1	3507436	.	G	A	.	.	MAF_USDA=5.357
NC_035081.1	3507437	.	A	G	.	.	MAF_INRAE=5.833
NC_035081.1	3507450	.	C	T	.	.	MAF_USDA=4.167
NC_035081.1	3507838	.	A	C	.	.	MAF_USDA=39.583
NC_035081.1	3507863	.	C	A	.	.	MAF_USDA=16.667
NC_035081.1	3507952	.	T	C	.	.	MAF_USDA=14.583
NC_035081.1	3507962	.	T	G	.	.	MAF_USDA=14.583
NC_035081.1	3507978	.	T	G	.	.	MAF_USDA=20.833
NC_035081.1	3508015	.	A	T	.	.	MAF_USDA=2.459
NC_035081.1	3508069	.	C	A	.	.	MAF_USDA=16.471
NC_035081.1	3508158	.	C	G	.	.	MAF_INRAE=3.333;MAF_USDA=3.529
NC_035081.1	3508385	.	G	T	.	.	MAF_USDA=16.393
NC_035081.1	3508409	.	A	T	.	.	MAF_INRAE=38.608;MAF_USDA=5.882
NC_035081.1	3508422	.	C	A	.	.	MAF_INRAE=15.789
NC_035081.1	3508464	.	A	G	.	.	MAF_INRAE=15.789
NC_035081.1	3508481	.	T	A	.	.	MAF_USDA=3.279
NC_035081.1	3508639	.	G	T	.	.	MAF_USDA=1.639
NC_035081.1	3508692	.	G	A	.	.	MAF_USDA=28.313
NC_035081.1	3508704	.	G	A	.	.	MAF_USDA=16.667
NC_035081.1	3509008	.	G	C	.	.	MAF_USDA=2.459
NC_035081.1	3509096	.	C	A	.	.	MAF_USDA=2.353
NC_035081.1	3509097	.	C	T	.	.	MAF_USDA=28.235
NC_035081.1	3509135	.	G	T	.	.	MAF_USDA=7.059
NC_035081.1	3509137	.	G	T	.	.	MAF_USDA=4.167
NC_035081.1	3509341	.	C	T	.	.	MAF_USDA=5.294
NC_035081.1	3509583	.	T	A	.	.	MAF_USDA=4.098
NC_035081.1	3509585	.	G	A	.	.	MAF_INRAE=3.333;MAF_USDA=4.918
NC_035081.1	3509623	.	C	T	.	.	MAF_USDA=4.167
NC_035081.1	3509629	.	G	C	.	.	MAF_USDA=7.647
NC_035081.1	3509632	.	T	C	.	.	MAF_USDA=7.647
NC_035081.1	3509655	.	T	C	.	.	MAF_USDA=25.0
NC_035081.1	3518700	.	A	C	.	.	MAF_USDA=35.882
NC_035081.1	3518728	.	C	T	.	.	MAF_INRAE=15.789;MAF_USDA=17.059
NC_035081.1	3518793	.	T	G	.	.	MAF_USDA=4.167
NC_035081.1	3518934	.	C	T	.	.	MAF_USDA=4.167
NC_035081.1	3519012	.	C	T	.	.	MAF_USDA=3.279
NC_035081.1	3519117	.	A	G	.	.	MAF_USDA=38.235
NC_035081.1	3519135	.	G	T	.	.	MAF_USDA=4.118
NC_035081.1	3519136	.	C	T	.	.	MAF_INRAE=21.053;MAF_USDA=38.824
NC_035081.1	3519175	.	A	T	.	.	MAF_USDA=4.118
NC_035081.1	3525731	.	G	T	.	.	MAF_USDA=50.0
NC_035081.1	3525780	.	A	G	.	.	MAF_INRAE=5.263;MAF_USDA=13.934
NC_035081.1	3525816	.	A	G	.	.	MAF_USDA=1.639
NC_035081.1	3525864	.	C	A	.	.	MAF_INRAE=15.789;MAF_USDA=16.667
NC_035081.1	3525897	.	T	C	.	.	MAF_USDA=4.098
NC_035081.1	3525962	.	A	G	.	.	MAF_INRAE=18.987;MAF_USDA=29.412
NC_035081.1	3525973	.	G	A	.	.	MAF_INRAE=32.911;MAF_USDA=26.471
NC_035081.1	3525980	.	C	A	.	.	MAF_USDA=2.083
NC_035081.1	3525987	.	G	A	.	.	MAF_USDA=2.083
NC_035081.1	3525997	.	G	A	.	.	MAF_USDA=1.639
NC_035081.1	3526044	.	T	G	.	.	MAF_USDA=4.706
NC_035081.1	3526096	.	T	G	.	.	MAF_USDA=5.738
NC_035081.1	3526155	.	C	T	.	.	MAF_INRAE=3.333
NC_035081.1	3526183	.	T	C	.	.	MAF_USDA=1.639
NC_035081.1	3526258	.	G	A	.	.	MAF_USDA=1.639
NC_035081.1	3526308	.	A	T	.	.	MAF_USDA=1.639
NC_035081.1	3526390	.	G	A	.	.	MAF_USDA=3.279
NC_035081.1	3526393	.	C	T	.	.	MAF_USDA=1.639
NC_035081.1	3526511	.	T	C	.	.	MAF_USDA=25.0
NC_035081.1	3526512	.	A	T	.	.	MAF_USDA=27.083
NC_035081.1	3527433	.	G	C	.	.	MAF_USDA=33.333
NC_035081.1	3527475	.	T	C	.	.	MAF_USDA=4.918
NC_035081.1	3527592	.	C	T	.	.	MAF_USDA=4.918
NC_035081.1	3527707	.	C	G	.	.	MAF_USDA=5.738
NC_035081.1	3527836	.	T	A	.	.	MAF_USDA=4.098
NC_035081.1	3527839	.	A	G	.	.	MAF_USDA=39.583
NC_035081.1	3527866	.	T	A	.	.	MAF_USDA=2.459
NC_035081.1	3527869	.	G	A	.	.	MAF_USDA=4.118
NC_035081.1	3527914	.	A	T	.	.	MAF_USDA=8.824
NC_035081.1	3527917	.	G	A	.	.	MAF_USDA=16.667
NC_035081.1	3527922	.	A	C	.	.	MAF_USDA=4.918
NC_035081.1	3528905	.	C	A	.	.	MAF_USDA=4.167
NC_035081.1	3529125	.	T	C	.	.	MAF_USDA=3.333
NC_035081.1	3529167	.	T	A	.	.	MAF_USDA=16.667
NC_035081.1	3529188	.	G	A	.	.	MAF_USDA=40.588
NC_035081.1	3532281	.	G	A	.	.	MAF_INRAE=15.789;MAF_USDA=21.176
NC_035081.1	3532378	.	T	A	.	.	MAF_INRAE=47.368;MAF_USDA=2.083
NC_035081.1	3532394	.	G	A	.	.	MAF_USDA=1.639
NC_035081.1	3532450	.	TA	TT	.	.	MAF_USDA=12.5
NC_035081.1	3532466	.	A	T	.	.	MAF_USDA=3.279
NC_035081.1	3532493	.	C	T	.	.	MAF_USDA=1.765
NC_035081.1	3532553	.	T	C	.	.	MAF_USDA=1.639
NC_035081.1	3532554	.	G	A	.	.	MAF_USDA=27.647
NC_035081.1	3532555	.	A	C	.	.	MAF_USDA=2.459
NC_035081.1	3532556	.	A	T	.	.	MAF_USDA=1.639
NC_035081.1	3532571	.	C	A	.	.	MAF_USDA=7.377
NC_035081.1	3532572	.	C	T	.	.	MAF_USDA=7.377
NC_035081.1	3532585	.	T	A	.	.	MAF_USDA=6.471
NC_035081.1	3532590	.	C	T	.	.	MAF_USDA=5.952
NC_035081.1	3532591	.	A	G	.	.	MAF_USDA=5.357
NC_035081.1	3532592	.	C	A	.	.	MAF_USDA=6.548
NC_035081.1	3532593	.	T	A	.	.	MAF_USDA=7.143
NC_035081.1	3532789	.	A	T	.	.	MAF_USDA=1.639
NC_035081.1	3532793	.	G	A	.	.	MAF_USDA=8.333
NC_035081.1	3534686	.	T	A	.	.	MAF_USDA=33.333
NC_035081.1	3534710	.	C	T	.	.	MAF_INRAE=21.053;MAF_USDA=15.294
NC_035081.1	3534719	.	A	C	.	.	MAF_INRAE=21.053;MAF_USDA=14.706
NC_035081.1	3534723	.	A	G	.	.	MAF_INRAE=36.842;MAF_USDA=48.824
NC_035081.1	3534753	.	A	T	.	.	MAF_USDA=1.639
NC_035081.1	3534779	.	A	C	.	.	MAF_INRAE=36.842;MAF_USDA=25.882
NC_035081.1	3534862	.	C	T	.	.	MAF_INRAE=44.937;MAF_USDA=18.235
NC_035081.1	3534916	.	T	C	.	.	MAF_USDA=5.294
NC_035081.1	3534954	.	G	T	.	.	MAF_INRAE=20.886;MAF_USDA=2.459
NC_035081.1	3534961	.	A	T	.	.	MAF_INRAE=20.886;MAF_USDA=4.098
NC_035081.1	3534966	.	G	A	.	.	MAF_USDA=1.639
NC_035081.1	3534988	.	A	C	.	.	MAF_INRAE=18.354;MAF_USDA=4.098
NC_035081.1	3534996	.	G	A	.	.	MAF_USDA=9.412
NC_035081.1	3534998	.	A	G	.	.	MAF_INRAE=18.354;MAF_USDA=4.098
NC_035081.1	3535031	.	A	C	.	.	MAF_INRAE=47.368;MAF_USDA=28.824
NC_035081.1	3535066	.	A	G	.	.	MAF_INRAE=31.579;MAF_USDA=43.75
NC_035081.1	3535092	.	A	T	.	.	MAF_USDA=16.667
NC_035081.1	3535119	.	G	T	.	.	MAF_USDA=30.588
NC_035081.1	3535124	.	T	C	.	.	MAF_USDA=44.118
NC_035081.1	3535128	.	A	G	.	.	MAF_USDA=2.083
NC_035081.1	3535138	.	C	G	.	.	MAF_INRAE=42.105;MAF_USDA=10.0
NC_035081.1	3535144	.	A	T	.	.	MAF_USDA=19.412
NC_035081.1	3535152	.	T	A	.	.	MAF_USDA=18.75
NC_035081.1	3535179	.	C	G	.	.	MAF_USDA=2.083
NC_035081.1	3535185	.	A	T	.	.	MAF_USDA=20.833
NC_035081.1	3535193	.	A	T	.	.	MAF_USDA=4.167
NC_035081.1	3536779	.	T	A	.	.	MAF_INRAE=5.0
NC_035081.1	3536815	.	G	A	.	.	MAF_INRAE=1.667
NC_035081.1	3536891	.	C	T	.	.	MAF_USDA=10.588
NC_035081.1	3536924	.	C	T	.	.	MAF_USDA=11.765
NC_035081.1	3536959	.	T	A	.	.	MAF_USDA=1.765
NC_035081.1	3536984	.	C	A	.	.	MAF_INRAE=10.759;MAF_USDA=11.765
NC_035081.1	3536993	.	C	A	.	.	MAF_USDA=14.118
NC_035081.1	3537038	.	T	A	.	.	MAF_USDA=5.738
NC_035081.1	3537047	.	A	G	.	.	MAF_USDA=2.459
NC_035081.1	3537057	.	C	T	.	.	MAF_USDA=5.738
NC_035081.1	3537205	.	C	T	.	.	MAF_USDA=14.583
NC_035081.1	3537222	.	G	C	.	.	MAF_USDA=31.25
NC_035081.1	3537258	.	A	C	.	.	MAF_USDA=45.833
NC_035081.1	3537276	.	C	G	.	.	MAF_USDA=35.417
NC_035081.1	3537316	.	G	A	.	.	MAF_INRAE=2.632
NC_035081.1	3538716	.	G	T	.	.	MAF_INRAE=42.105;MAF_USDA=2.5
NC_035081.1	3538717	.	C	T	.	.	MAF_USDA=2.5
NC_035081.1	3538719	.	G	A	.	.	MAF_INRAE=15.789;MAF_USDA=2.381
NC_035081.1	3538838	.	T	C	.	.	MAF_USDA=8.197
NC_035081.1	3538880	.	T	C	.	.	MAF_USDA=10.588
NC_035081.1	3538898	.	C	A	.	.	MAF_USDA=4.118
NC_035081.1	3538929	.	A	C	.	.	MAF_USDA=6.557
NC_035081.1	3538941	.	G	A	.	.	MAF_INRAE=13.291;MAF_USDA=9.412
NC_035081.1	3538967	.	G	A	.	.	MAF_USDA=1.765
NC_035081.1	3538972	.	A	G	.	.	MAF_USDA=4.706
NC_035081.1	3538988	.	G	A	.	.	MAF_USDA=5.294
NC_035081.1	3538990	.	C	A	.	.	MAF_USDA=6.557
NC_035081.1	3539001	.	T	C	.	.	MAF_INRAE=48.734;MAF_USDA=27.647
NC_035081.1	3539015	.	T	C	.	.	MAF_INRAE=3.333
NC_035081.1	3539021	.	C	T	.	.	MAF_USDA=2.459
NC_035081.1	3539073	.	C	T	.	.	MAF_INRAE=10.127;MAF_USDA=21.176
NC_035081.1	3539078	.	G	T	.	.	MAF_INRAE=9.167;MAF_USDA=4.167
NC_035081.1	3539092	.	C	G	.	.	MAF_INRAE=3.333
NC_035081.1	3539160	.	G	A	.	.	MAF_INRAE=1.667;MAF_USDA=7.647
NC_035081.1	3539185	.	C	A	.	.	MAF_USDA=8.197
NC_035081.1	3539194	.	A	G	.	.	MAF_USDA=6.557
NC_035081.1	3539235	.	CTCTCTCCTTTCTCTCCTT	CTCTCTCCTTTCTCTCCTC	.	.	MAF_USDA=8.333
NC_035081.1	3539300	.	T	G	.	.	MAF_INRAE=21.053;MAF_USDA=47.917
NC_035081.1	3539422	.	C	A	.	.	MAF_USDA=4.167
NC_035081.1	3544173	.	G	A	.	.	MAF_USDA=8.333
NC_035081.1	3544202	.	C	T	.	.	MAF_USDA=20.833
NC_035081.1	3544206	.	G	A	.	.	MAF_USDA=22.917
NC_035081.1	3544215	.	G	A	.	.	MAF_USDA=18.75
NC_035081.1	3544233	.	C	G	.	.	MAF_USDA=9.036
NC_035081.1	3544373	.	T	G	.	.	MAF_USDA=1.639
NC_035081.1	3544526	.	A	G,T	.	.	MAF_INRAE=20.253
NC_035081.1	3544539	.	C	A	.	.	MAF_USDA=1.639
NC_035081.1	3544551	.	C	A	.	.	MAF_USDA=5.738
NC_035081.1	3544563	.	A	C	.	.	MAF_USDA=4.098
NC_035081.1	3544567	.	T	A	.	.	MAF_USDA=21.311
NC_035081.1	3544584	.	T	A	.	.	MAF_INRAE=3.333
NC_035081.1	3544603	.	A	G	.	.	MAF_USDA=6.557
NC_035081.1	3544760	.	G	A	.	.	MAF_INRAE=3.333
NC_035081.1	3544795	.	G	A	.	.	MAF_USDA=2.083
NC_035081.1	3544828	.	A	G	.	.	MAF_USDA=3.279
NC_035081.1	3544830	.	C	T	.	.	MAF_INRAE=3.333
NC_035081.1	3544856	.	A	G	.	.	MAF_USDA=5.738
NC_035081.1	3544859	.	A	G	.	.	MAF_INRAE=13.291;MAF_USDA=17.059
NC_035081.1	3544864	.	G	A	.	.	MAF_INRAE=3.333;MAF_USDA=8.235
NC_035081.1	3544877	.	C	G	.	.	MAF_INRAE=13.291;MAF_USDA=13.529
NC_035081.1	3544891	.	G	C	.	.	MAF_INRAE=3.333;MAF_USDA=2.353
NC_035081.1	3544915	.	A	G	.	.	MAF_USDA=1.667
NC_035081.1	3544924	.	G	A	.	.	MAF_INRAE=6.962
NC_035081.1	3544968	.	G	C	.	.	MAF_INRAE=15.19;MAF_USDA=18.75
NC_035081.1	3544974	.	G	T	.	.	MAF_USDA=18.75
NC_035081.1	3544979	.	C	T	.	.	MAF_USDA=7.647
NC_035081.1	3545061	.	C	A	.	.	MAF_USDA=4.918
NC_035081.1	3545064	.	T	A	.	.	MAF_USDA=4.918
NC_035081.1	3545081	.	T	A	.	.	MAF_USDA=22.917
NC_035081.1	3545091	.	G	T	.	.	MAF_USDA=1.639
NC_035081.1	3545096	.	C	A	.	.	MAF_USDA=5.738
NC_035081.1	3545153	.	G	A	.	.	MAF_INRAE=12.025;MAF_USDA=22.941
NC_035081.1	3545162	.	C	A	.	.	MAF_USDA=2.083
NC_035081.1	3545202	.	T	A	.	.	MAF_INRAE=35.833;MAF_USDA=47.917
NC_035081.1	3545203	.	A	T	.	.	MAF_INRAE=35.833;MAF_USDA=47.917
NC_035081.1	3545254	.	T	C	.	.	MAF_INRAE=3.165;MAF_USDA=9.016
NC_035081.1	3545258	.	C	T	.	.	MAF_USDA=6.557
NC_035081.1	3545328	.	G	A	.	.	MAF_INRAE=3.333
NC_035081.1	3545489	.	C	T	.	.	MAF_USDA=2.083
NC_035081.1	3545554	.	C	G	.	.	MAF_USDA=4.918
NC_035081.1	3545645	.	A	T	.	.	MAF_INRAE=24.684;MAF_USDA=30.588
NC_035081.1	3545682	.	T	A	.	.	MAF_USDA=1.639
NC_035081.1	3545686	.	G	A	.	.	MAF_USDA=2.083
NC_035081.1	3545711	.	A	G	.	.	MAF_USDA=2.459
NC_035081.1	3545798	.	C	T	.	.	MAF_INRAE=42.105;MAF_USDA=3.279
NC_035081.1	3545801	.	T	C	.	.	MAF_USDA=2.083
NC_035081.1	3545803	.	C	A	.	.	MAF_USDA=1.639
NC_035081.1	3545903	.	G	A	.	.	MAF_INRAE=6.329
NC_035081.1	3546003	.	G	C	.	.	MAF_USDA=15.882
NC_035081.1	3546046	.	T	C	.	.	MAF_INRAE=6.962
NC_035081.1	3546086	.	A	T	.	.	MAF_INRAE=40.833;MAF_USDA=33.333
NC_035081.1	3546219	.	A	G	.	.	MAF_INRAE=10.759;MAF_USDA=36.471
NC_035081.1	3546221	.	C	T	.	.	MAF_USDA=1.639
NC_035081.1	3546222	.	C	A	.	.	MAF_USDA=4.098
NC_035081.1	3546240	.	A	G	.	.	MAF_INRAE=6.962
NC_035081.1	3546287	.	A	T	.	.	MAF_INRAE=15.789;MAF_USDA=2.353
NC_035081.1	3546385	.	C	T	.	.	MAF_INRAE=6.667;MAF_USDA=6.471
NC_035081.1	3546392	.	G	T	.	.	MAF_USDA=5.294
NC_035081.1	3546463	.	G	A	.	.	MAF_INRAE=22.785;MAF_USDA=22.353
NC_035081.1	3546502	.	T	C	.	.	MAF_INRAE=3.333
NC_035081.1	3546503	.	G	T	.	.	MAF_INRAE=3.333
NC_035081.1	3546521	.	C	T	.	.	MAF_INRAE=27.848;MAF_USDA=46.471
NC_035081.1	3546582	.	A	G	.	.	MAF_INRAE=28.481;MAF_USDA=45.882
NC_035081.1	3546619	.	T	A	.	.	MAF_INRAE=18.987;MAF_USDA=5.882
NC_035081.1	3546658	.	C	A	.	.	MAF_INRAE=26.667;MAF_USDA=47.917
NC_035081.1	3546661	.	C	T	.	.	MAF_USDA=2.941
NC_035081.1	3546669	.	A	G	.	.	MAF_USDA=6.557
NC_035081.1	3546673	.	T	G	.	.	MAF_USDA=2.459
NC_035081.1	3546704	.	C	T	.	.	MAF_INRAE=38.608;MAF_USDA=41.765
NC_035081.1	3546705	.	G	A	.	.	MAF_USDA=2.941
NC_035081.1	3546714	.	G	A	.	.	MAF_USDA=1.639
NC_035081.1	3546720	.	T	G	.	.	MAF_USDA=1.639
NC_035081.1	3546741	.	T	C	.	.	MAF_INRAE=38.608;MAF_USDA=42.941
NC_035081.1	3546767	.	T	A	.	.	MAF_INRAE=26.667;MAF_USDA=44.118
NC_035081.1	3546771	.	C	T	.	.	MAF_USDA=43.529
NC_035081.1	3546779	.	A	C	.	.	MAF_USDA=4.918
NC_035081.1	3546784	.	G	T	.	.	MAF_USDA=1.639
NC_035081.1	3546792	.	G	A	.	.	MAF_USDA=42.941
NC_035081.1	3546820	.	T	C	.	.	MAF_USDA=1.639
NC_035081.1	3546828	.	G	A	.	.	MAF_USDA=1.639
NC_035081.1	3546836	.	T	C	.	.	MAF_INRAE=38.608;MAF_USDA=43.529
NC_035081.1	3546949	.	G	T	.	.	MAF_USDA=2.459
NC_035081.1	3546979	.	T	G	.	.	MAF_INRAE=3.165;MAF_USDA=11.765
NC_035081.1	3547064	.	G	A	.	.	MAF_INRAE=9.167;MAF_USDA=4.167
NC_035081.1	3547066	.	A	T	.	.	MAF_USDA=2.459
NC_035081.1	3547087	.	C	T	.	.	MAF_INRAE=6.667;MAF_USDA=3.279
NC_035081.1	3547090	.	C	T	.	.	MAF_INRAE=3.333;MAF_USDA=2.353
NC_035081.1	3547177	.	A	C	.	.	MAF_INRAE=37.5;MAF_USDA=16.471
NC_035081.1	3547185	.	T	A	.	.	MAF_USDA=1.639
NC_035081.1	3547219	.	G	A	.	.	MAF_USDA=1.639
NC_035081.1	3547223	.	T	C	.	.	MAF_INRAE=38.608;MAF_USDA=42.941
NC_035081.1	3547242	.	G	C	.	.	MAF_INRAE=18.987;MAF_USDA=11.765
NC_035081.1	3547247	.	G	C	.	.	MAF_INRAE=7.5;MAF_USDA=4.167
NC_035081.1	3547273	.	A	T	.	.	MAF_USDA=14.583
NC_035081.1	3547307	.	G	A	.	.	MAF_USDA=16.471
NC_035081.1	3547311	.	A	C	.	.	MAF_INRAE=15.789;MAF_USDA=10.0
NC_035081.1	3547404	.	C	T	.	.	MAF_USDA=1.667
NC_035081.1	3547438	.	C	G	.	.	MAF_INRAE=15.789
NC_035081.1	3548165	.	C	T	.	.	MAF_USDA=7.377
NC_035081.1	3548231	.	C	A	.	.	MAF_USDA=27.083
NC_035081.1	3548256	.	G	A	.	.	MAF_USDA=1.639
NC_035081.1	3548354	.	G	T	.	.	MAF_INRAE=21.053;MAF_USDA=38.824
NC_035081.1	3548389	.	A	T	.	.	MAF_INRAE=31.579;MAF_USDA=35.417
NC_035081.1	3548422	.	A	G	.	.	MAF_INRAE=42.105;MAF_USDA=4.167
NC_035081.1	3548425	.	G	T	.	.	MAF_USDA=2.5
NC_035081.1	3548494	.	T	G	.	.	MAF_USDA=22.917
NC_035081.1	3548542	.	G	T	.	.	MAF_USDA=5.882
NC_035081.1	3548547	.	A	G	.	.	MAF_USDA=5.294
NC_035081.1	3548723	.	C	T	.	.	MAF_USDA=6.78
NC_035081.1	3548755	.	C	T	.	.	MAF_USDA=4.237
NC_035081.1	3548787	.	C	T	.	.	MAF_INRAE=45.833;MAF_USDA=23.913
NC_035081.1	3548788	.	G	T	.	.	MAF_USDA=26.087
NC_035081.1	3548832	.	A	G	.	.	MAF_USDA=12.195
NC_035081.1	3548892	.	G	A	.	.	MAF_USDA=5.556
NC_035081.1	3548949	.	G	T	.	.	MAF_USDA=5.932
NC_035081.1	3548960	.	C	A	.	.	MAF_USDA=3.39
NC_035081.1	3548962	.	C	T	.	.	MAF_USDA=4.098
NC_035081.1	3548980	.	T	A	.	.	MAF_USDA=4.167
NC_035081.1	3548994	.	T	C	.	.	MAF_INRAE=26.316;MAF_USDA=40.588
NC_035081.1	3549047	.	T	C	.	.	MAF_INRAE=6.962;MAF_USDA=3.279
NC_035081.1	3549076	.	A	C	.	.	MAF_INRAE=3.165;MAF_USDA=4.918
NC_035081.1	3549090	.	C	A	.	.	MAF_USDA=4.706
NC_035081.1	3549107	.	A	T	.	.	MAF_INRAE=6.962
NC_035081.1	3549132	.	A	G	.	.	MAF_INRAE=37.342;MAF_USDA=39.412
NC_035081.1	3549134	.	G	A	.	.	MAF_INRAE=25.833;MAF_USDA=28.235
NC_035081.1	3549155	.	T	C	.	.	MAF_INRAE=2.5
NC_035081.1	3549163	.	A	C	.	.	MAF_INRAE=15.789;MAF_USDA=11.176
NC_035081.1	3549171	.	A	T	.	.	MAF_INRAE=37.975;MAF_USDA=38.824
NC_035081.1	3549238	.	G	T	.	.	MAF_INRAE=3.165;MAF_USDA=10.588
NC_035081.1	3549239	.	G	A	.	.	MAF_INRAE=15.789;MAF_USDA=10.0
NC_035081.1	3549240	.	T	G	.	.	MAF_USDA=10.0
NC_035081.1	3549250	.	G	A	.	.	MAF_INRAE=15.789;MAF_USDA=10.0
NC_035081.1	3549265	.	T	C	.	.	MAF_INRAE=21.519;MAF_USDA=6.471
NC_035081.1	3549266	.	G	T	.	.	MAF_INRAE=15.0;MAF_USDA=6.471
NC_035081.1	3549267	.	G	A	.	.	MAF_USDA=2.083
NC_035081.1	3549269	.	C	T	.	.	MAF_INRAE=6.667;MAF_USDA=10.656
NC_035081.1	3549274	.	G	A	.	.	MAF_INRAE=15.789;MAF_USDA=10.0
NC_035081.1	3549286	.	C	A	.	.	MAF_INRAE=15.789;MAF_USDA=10.588
NC_035081.1	3549307	.	C	G	.	.	MAF_USDA=18.75
NC_035081.1	3549308	.	A	G	.	.	MAF_USDA=43.478
NC_035081.1	3549323	.	G	A	.	.	MAF_INRAE=3.333;MAF_USDA=7.059
NC_035081.1	3549349	.	G	A	.	.	MAF_INRAE=10.127;MAF_USDA=12.353
NC_035081.1	3549358	.	G	T	.	.	MAF_INRAE=27.215;MAF_USDA=24.706
NC_035081.1	3549401	.	T	G	.	.	MAF_INRAE=3.333;MAF_USDA=7.059
NC_035081.1	3549405	.	G	A	.	.	MAF_USDA=4.098
NC_035081.1	3549442	.	C	T	.	.	MAF_INRAE=25.316;MAF_USDA=17.647
NC_035081.1	3549456	.	A	G	.	.	MAF_INRAE=3.333;MAF_USDA=7.059
NC_035081.1	3549462	.	C	G	.	.	MAF_INRAE=10.759;MAF_USDA=13.529
NC_035081.1	3549479	.	A	T	.	.	MAF_INRAE=15.789;MAF_USDA=13.934
NC_035081.1	3549482	.	C	A	.	.	MAF_USDA=8.197
NC_035081.1	3549491	.	G	A	.	.	MAF_USDA=4.098
NC_035081.1	3549496	.	C	T	.	.	MAF_USDA=3.279
NC_035081.1	3549508	.	C	T	.	.	MAF_INRAE=6.962;MAF_USDA=1.639
NC_035081.1	3549574	.	C	G	.	.	MAF_USDA=18.235
NC_035081.1	3549578	.	T	G	.	.	MAF_INRAE=13.291;MAF_USDA=20.588
NC_035081.1	3549585	.	T	G	.	.	MAF_USDA=1.639
NC_035081.1	3549586	.	A	G	.	.	MAF_USDA=18.235
NC_035081.1	3549596	.	G	T	.	.	MAF_INRAE=36.709;MAF_USDA=40.588
NC_035081.1	3549601	.	T	A	.	.	MAF_INRAE=42.105
NC_035081.1	3549620	.	G	C	.	.	MAF_USDA=2.459
NC_035081.1	3549645	.	G	A	.	.	MAF_INRAE=3.333
NC_035081.1	3549682	.	C	A	.	.	MAF_INRAE=37.342;MAF_USDA=47.917
NC_035081.1	3549684	.	G	T	.	.	MAF_INRAE=16.667;MAF_USDA=39.583
NC_035081.1	3549698	.	A	C	.	.	MAF_INRAE=20.253;MAF_USDA=4.167
NC_035081.1	3549706	.	C	T	.	.	MAF_INRAE=37.975;MAF_USDA=33.133
NC_035081.1	3549741	.	T	C	.	.	MAF_INRAE=37.975;MAF_USDA=31.928
NC_035081.1	3549742	.	G	A	.	.	MAF_INRAE=26.667;MAF_USDA=32.53
NC_035081.1	3549776	.	A	G	.	.	MAF_INRAE=38.608;MAF_USDA=35.542
NC_035081.1	3549779	.	C	T	.	.	MAF_INRAE=27.5;MAF_USDA=34.94
NC_035081.1	3549786	.	G	T	.	.	MAF_INRAE=38.608;MAF_USDA=35.542
NC_035081.1	3549790	.	T	C	.	.	MAF_USDA=4.237
NC_035081.1	3549817	.	C	A	.	.	MAF_USDA=2.542
NC_035081.1	3549826	.	T	G	.	.	MAF_INRAE=38.608;MAF_USDA=35.542
NC_035081.1	3549846	.	T	G	.	.	MAF_INRAE=39.241;MAF_USDA=37.647
NC_035081.1	3549885	.	G	A	.	.	MAF_USDA=14.583
NC_035081.1	3549944	.	G	A	.	.	MAF_USDA=47.917
NC_035081.1	3549964	.	T	C	.	.	MAF_USDA=14.583
NC_035081.1	3549974	.	G	A	.	.	MAF_INRAE=40.506;MAF_USDA=37.647
NC_035081.1	3549986	.	T	G	.	.	MAF_INRAE=3.333;MAF_USDA=2.353
NC_035081.1	3550069	.	C	T	.	.	MAF_USDA=1.639
NC_035081.1	3550169	.	G	A	.	.	MAF_USDA=1.639
NC_035081.1	3550172	.	T	A	.	.	MAF_USDA=4.918
NC_035081.1	3550232	.	G	A	.	.	MAF_USDA=1.639
NC_035081.1	3550252	.	A	G	.	.	MAF_USDA=31.25
NC_035081.1	3550254	.	A	G	.	.	MAF_INRAE=29.167;MAF_USDA=31.25
NC_035081.1	3550262	.	T	A	.	.	MAF_INRAE=21.053;MAF_USDA=23.81
NC_035081.1	3550268	.	T	C	.	.	MAF_INRAE=36.842;MAF_USDA=38.095
NC_035081.1	3550284	.	A	G	.	.	MAF_INRAE=36.842;MAF_USDA=50.0
NC_035081.1	3550314	.	A	T	.	.	MAF_INRAE=37.975;MAF_USDA=45.294
NC_035081.1	3550315	.	G	T	.	.	MAF_INRAE=15.823;MAF_USDA=20.0
NC_035081.1	3550322	.	G	A	.	.	MAF_INRAE=13.291;MAF_USDA=12.941
NC_035081.1	3550358	.	C	A	.	.	MAF_INRAE=31.579;MAF_USDA=15.294
NC_035081.1	3550391	.	A	C	.	.	MAF_INRAE=34.211;MAF_USDA=23.529
NC_035081.1	3550395	.	A	G	.	.	MAF_USDA=20.588
NC_035081.1	3550397	.	G	A	.	.	MAF_USDA=15.882
NC_035081.1	3550407	.	A	G	.	.	MAF_USDA=6.25
NC_035081.1	3550414	.	T	C	.	.	MAF_USDA=4.167
NC_035081.1	3550421	.	G	A	.	.	MAF_USDA=12.5
NC_035081.1	3550424	.	A	G	.	.	MAF_USDA=15.882
NC_035081.1	3550427	.	A	C	.	.	MAF_USDA=2.083
NC_035081.1	3550440	.	C	T	.	.	MAF_USDA=27.083
NC_035081.1	3550445	.	G	A	.	.	MAF_USDA=25.0
NC_035081.1	3550451	.	T	C	.	.	MAF_USDA=27.083
NC_035081.1	3550452	.	A	T	.	.	MAF_USDA=2.5
NC_035081.1	3550475	.	G	C	.	.	MAF_USDA=2.5
NC_035081.1	3550482	.	T	C	.	.	MAF_USDA=7.5
NC_035081.1	3550501	.	G	A	.	.	MAF_USDA=4.762
NC_035081.1	3550572	.	C	T	.	.	MAF_INRAE=5.263;MAF_USDA=6.557
NC_035081.1	3550612	.	A	G	.	.	MAF_INRAE=42.105;MAF_USDA=8.235
NC_035081.1	3550627	.	G	T	.	.	MAF_USDA=2.459
NC_035081.1	3550780	.	A	T	.	.	MAF_USDA=2.459
NC_035081.1	3550836	.	A	G	.	.	MAF_INRAE=7.595
NC_035081.1	3550840	.	G	T	.	.	MAF_USDA=3.279
NC_035081.1	3550870	.	A	G	.	.	MAF_INRAE=4.43;MAF_USDA=14.706
NC_035081.1	3550887	.	C	T	.	.	MAF_USDA=6.557
NC_035081.1	3550905	.	A	G	.	.	MAF_USDA=5.738
NC_035081.1	3550933	.	G	A	.	.	MAF_INRAE=15.789
NC_035081.1	3551063	.	G	A	.	.	MAF_USDA=5.738
NC_035081.1	3551088	.	G	C	.	.	MAF_USDA=1.639
NC_035081.1	3551283	.	G	A	.	.	MAF_USDA=14.583
NC_035081.1	3551354	.	C	A	.	.	MAF_USDA=1.639
NC_035081.1	3551357	.	T	C	.	.	MAF_USDA=14.706
NC_035081.1	3551425	.	T	G	.	.	MAF_USDA=27.083
NC_035081.1	3551431	.	G	A	.	.	MAF_USDA=14.583
NC_035081.1	3556203	.	T	C	.	.	MAF_USDA=31.25
NC_035081.1	3556209	.	C	T	.	.	MAF_USDA=37.5
NC_035081.1	3556219	.	A	T	.	.	MAF_USDA=8.333
NC_035081.1	3556224	.	C	A	.	.	MAF_USDA=6.25
NC_035081.1	3556485	.	T	G	.	.	MAF_USDA=12.941
NC_035081.1	3556540	.	G	C	.	.	MAF_USDA=12.353
NC_035081.1	3556585	.	T	G	.	.	MAF_INRAE=36.842;MAF_USDA=42.353
NC_035081.1	3556626	.	C	T	.	.	MAF_USDA=6.25
NC_035081.1	3556684	.	A	G	.	.	MAF_USDA=1.639
NC_035081.1	3556715	.	G	T	.	.	MAF_USDA=5.294
NC_035081.1	3556734	.	C	A	.	.	MAF_USDA=14.583
NC_035081.1	3556736	.	G	A	.	.	MAF_USDA=6.548
NC_035081.1	3556781	.	G	A	.	.	MAF_USDA=11.176
NC_035081.1	3556796	.	A	C	.	.	MAF_USDA=25.294
NC_035081.1	3556800	.	T	G	.	.	MAF_USDA=21.765
NC_035081.1	3556802	.	G	A	.	.	MAF_USDA=2.459
NC_035081.1	3556807	.	T	A	.	.	MAF_USDA=2.459
NC_035081.1	3556822	.	A	T	.	.	MAF_USDA=1.639
NC_035081.1	3556824	.	C	T	.	.	MAF_USDA=3.279
NC_035081.1	3556828	.	C	A	.	.	MAF_USDA=4.098
NC_035081.1	3556833	.	A	T	.	.	MAF_USDA=2.083
NC_035081.1	3556858	.	C	T	.	.	MAF_USDA=6.557
NC_035081.1	3556873	.	G	T	.	.	MAF_USDA=11.475
NC_035081.1	3556881	.	G	T	.	.	MAF_USDA=6.557
NC_035081.1	3556883	.	A	T	.	.	MAF_USDA=6.557
NC_035081.1	3556887	.	T	C	.	.	MAF_USDA=7.377
NC_035081.1	3556921	.	A	G	.	.	MAF_USDA=3.279
NC_035081.1	3556944	.	G	T	.	.	MAF_USDA=1.639
NC_035081.1	3556952	.	T	C	.	.	MAF_USDA=4.167
NC_035081.1	3556965	.	C	A	.	.	MAF_USDA=4.167
NC_035081.1	3556971	.	T	C	.	.	MAF_INRAE=21.053;MAF_USDA=31.928
NC_035081.1	3556986	.	T	C	.	.	MAF_USDA=5.833
NC_035081.1	3556989	.	C	T	.	.	MAF_USDA=47.917
NC_035081.1	3556991	.	C	A	.	.	MAF_USDA=16.667
NC_035081.1	3557013	.	G	T	.	.	MAF_INRAE=15.789;MAF_USDA=13.253
NC_035081.1	3557019	.	T	A	.	.	MAF_USDA=16.667
NC_035081.1	3557020	.	A	C	.	.	MAF_USDA=16.667
NC_035081.1	3557077	.	T	G	.	.	MAF_USDA=2.083
NC_035081.1	3557105	.	T	C	.	.	MAF_INRAE=13.291;MAF_USDA=15.882
NC_035081.1	3557109	.	T	A	.	.	MAF_USDA=1.639
NC_035081.1	3557191	.	T	A	.	.	MAF_USDA=5.833
NC_035081.1	3557221	.	T	A	.	.	MAF_INRAE=33.544;MAF_USDA=12.048
NC_035081.1	3557288	.	C	T	.	.	MAF_INRAE=3.333;MAF_USDA=11.905
NC_035081.1	3557304	.	G	A	.	.	MAF_INRAE=9.167;MAF_USDA=7.738
NC_035081.1	3557325	.	A	C	.	.	MAF_USDA=11.667
NC_035081.1	3557334	.	C	A	.	.	MAF_INRAE=2.5;MAF_USDA=14.167
NC_035081.1	3557364	.	G	A	.	.	MAF_INRAE=3.333;MAF_USDA=7.059
NC_035081.1	3557382	.	T	C	.	.	MAF_INRAE=12.5;MAF_USDA=10.588
NC_035081.1	3557399	.	C	T	.	.	MAF_INRAE=3.333;MAF_USDA=8.824
NC_035081.1	3557402	.	A	G	.	.	MAF_INRAE=12.5;MAF_USDA=8.235
NC_035081.1	3557410	.	T	C	.	.	MAF_INRAE=12.5;MAF_USDA=7.647
NC_035081.1	3557463	.	G	A	.	.	MAF_USDA=4.098
NC_035081.1	3557477	.	A	G	.	.	MAF_USDA=4.167
NC_035081.1	3557494	.	C	T	.	.	MAF_USDA=4.167
NC_035081.1	3557583	.	T	C	.	.	MAF_INRAE=48.101;MAF_USDA=47.059
NC_035081.1	3557617	.	C	A	.	.	MAF_USDA=2.459
NC_035081.1	3557645	.	G	C	.	.	MAF_USDA=4.098
NC_035081.1	3557666	.	C	T	.	.	MAF_USDA=1.639
NC_035081.1	3557669	.	T	C	.	.	MAF_USDA=4.167
NC_035081.1	3557704	.	C	A	.	.	MAF_USDA=4.098
NC_035081.1	3557729	.	T	C	.	.	MAF_INRAE=21.053;MAF_USDA=41.176
NC_035081.1	3557740	.	A	G	.	.	MAF_INRAE=36.842;MAF_USDA=17.059
NC_035081.1	3557850	.	G	A	.	.	MAF_USDA=6.024
NC_035081.1	3559733	.	G	T	.	.	MAF_USDA=10.417
NC_035081.1	3559739	.	C	T	.	.	MAF_INRAE=21.053;MAF_USDA=32.738
NC_035081.1	3559779	.	A	C	.	.	MAF_USDA=2.381
NC_035081.1	3559781	.	G	A	.	.	MAF_USDA=12.5
NC_035081.1	3559784	.	C	A	.	.	MAF_USDA=13.529
NC_035081.1	3559821	.	A	C	.	.	MAF_INRAE=36.842;MAF_USDA=50.0
NC_035081.1	3559959	.	C	A	.	.	MAF_USDA=24.118
NC_035081.1	3560484	.	A	G	.	.	MAF_USDA=35.417
NC_035081.1	3560489	.	C	G	.	.	MAF_USDA=1.639
NC_035081.1	3560500	.	G	T	.	.	MAF_USDA=8.333
NC_035081.1	3560505	.	C	A	.	.	MAF_USDA=43.75
NC_035081.1	3560525	.	C	A	.	.	MAF_USDA=39.583
NC_035081.1	3560565	.	A	C	.	.	MAF_INRAE=2.632
NC_035081.1	3560656	.	A	C	.	.	MAF_USDA=37.5
NC_035081.1	3565351	.	G	A	.	.	MAF_USDA=5.0
NC_035081.1	3565354	.	T	G	.	.	MAF_USDA=3.333
NC_035081.1	3565582	.	G	A	.	.	MAF_USDA=25.0
NC_035081.1	3565629	.	G	A	.	.	MAF_USDA=41.176
NC_035081.1	3565639	.	A	G	.	.	MAF_USDA=9.016
NC_035081.1	3565650	.	C	T	.	.	MAF_USDA=13.934
NC_035081.1	3565652	.	G	T	.	.	MAF_USDA=13.934
NC_035081.1	3565666	.	T	G	.	.	MAF_USDA=47.541
NC_035081.1	3565718	.	G	T	.	.	MAF_USDA=4.918
NC_035081.1	3565720	.	A	G	.	.	MAF_USDA=4.098
NC_035081.1	3565752	.	A	T	.	.	MAF_USDA=4.098
NC_035081.1	3565753	.	C	T	.	.	MAF_USDA=4.098
NC_035081.1	3565777	.	T	A	.	.	MAF_USDA=2.459
NC_035081.1	3565802	.	G	T	.	.	MAF_USDA=11.31
NC_035081.1	3565878	.	T	G	.	.	MAF_USDA=25.0
NC_035081.1	3565886	.	G	T	.	.	MAF_USDA=11.765
NC_035081.1	3565904	.	T	A	.	.	MAF_USDA=28.824
NC_035081.1	3566235	.	A	T	.	.	MAF_USDA=45.833
NC_035081.1	3566268	.	T	G	.	.	MAF_USDA=37.5
NC_035081.1	3567908	.	A	T	.	.	MAF_USDA=18.75
NC_035081.1	3567967	.	T	G	.	.	MAF_INRAE=5.263;MAF_USDA=12.5
NC_035081.1	3567972	.	C	T	.	.	MAF_USDA=30.508
NC_035081.1	3568020	.	G	A	.	.	MAF_USDA=2.542
NC_035081.1	3568040	.	G	T	.	.	MAF_INRAE=15.789;MAF_USDA=3.614
NC_035081.1	3568050	.	A	G	.	.	MAF_INRAE=21.053;MAF_USDA=27.711
NC_035081.1	3568054	.	C	T	.	.	MAF_USDA=7.5
NC_035081.1	3568144	.	C	A	.	.	MAF_USDA=4.237
NC_035081.1	3568156	.	C	T	.	.	MAF_USDA=2.542
NC_035081.1	3568201	.	C	A	.	.	MAF_INRAE=10.0;MAF_USDA=18.75
NC_035081.1	3568267	.	C	T	.	.	MAF_INRAE=17.089;MAF_USDA=15.06
NC_035081.1	3568380	.	A	C	.	.	MAF_USDA=10.588
NC_035081.1	3568533	.	T	C	.	.	MAF_USDA=9.016
NC_035081.1	3568573	.	C	T	.	.	MAF_USDA=3.279
NC_035081.1	3568575	.	C	A	.	.	MAF_USDA=40.984
NC_035081.1	3568594	.	G	A	.	.	MAF_INRAE=7.5
NC_035081.1	3568605	.	A	C	.	.	MAF_USDA=13.934
NC_035081.1	3568619	.	C	T	.	.	MAF_USDA=11.475
NC_035081.1	3568623	.	C	T	.	.	MAF_USDA=1.639
NC_035081.1	3568669	.	G	A	.	.	MAF_USDA=1.639
NC_035081.1	3568676	.	C	T	.	.	MAF_USDA=9.836
NC_035081.1	3568680	.	G	A	.	.	MAF_USDA=47.647
NC_035081.1	3568695	.	G	T	.	.	MAF_USDA=6.667
NC_035081.1	3568705	.	A	C	.	.	MAF_INRAE=3.333
NC_035081.1	3568716	.	G	A	.	.	MAF_USDA=46.471
NC_035081.1	3568726	.	G	A	.	.	MAF_USDA=4.706
NC_035081.1	3568818	.	G	A	.	.	MAF_INRAE=1.667
NC_035081.1	3568843	.	G	T	.	.	MAF_INRAE=15.789;MAF_USDA=13.095
NC_035081.1	3568887	.	T	G	.	.	MAF_USDA=2.083
NC_035081.1	3568997	.	G	T	.	.	MAF_USDA=4.098
NC_035081.1	3569083	.	A	T	.	.	MAF_INRAE=7.5;MAF_USDA=7.738
NC_035081.1	3569084	.	A	T	.	.	MAF_INRAE=11.667;MAF_USDA=20.0
NC_035081.1	3569085	.	T	G	.	.	MAF_INRAE=8.228;MAF_USDA=8.333
NC_035081.1	3569098	.	G	C	.	.	MAF_USDA=2.083
NC_035081.1	3569169	.	G	T	.	.	MAF_USDA=1.639
NC_035081.1	3569183	.	G	T	.	.	MAF_INRAE=15.789;MAF_USDA=5.294
NC_035081.1	3569186	.	C	G	.	.	MAF_USDA=2.459
NC_035081.1	3569227	.	G	T	.	.	MAF_INRAE=3.333;MAF_USDA=5.738
NC_035081.1	3569233	.	T	C	.	.	MAF_INRAE=3.333;MAF_USDA=1.639
NC_035081.1	3569390	.	G	A	.	.	MAF_USDA=7.377
NC_035081.1	3569404	.	G	A	.	.	MAF_USDA=16.667
NC_035081.1	3569449	.	C	T	.	.	MAF_USDA=16.667
NC_035081.1	3569533	.	C	T	.	.	MAF_USDA=22.917
NC_035081.1	3578741	.	G	A	.	.	MAF_USDA=8.333
NC_035081.1	3578771	.	G	A	.	.	MAF_USDA=3.279
NC_035081.1	3578776	.	G	T	.	.	MAF_USDA=14.583
NC_035081.1	3578944	.	C	T	.	.	MAF_USDA=1.667
NC_035081.1	3578960	.	C	T	.	.	MAF_USDA=10.0
NC_035081.1	3578992	.	C	T	.	.	MAF_INRAE=2.5
NC_035081.1	3579026	.	C	T	.	.	MAF_USDA=31.176
NC_035081.1	3579078	.	A	G	.	.	MAF_INRAE=3.333;MAF_USDA=9.836
NC_035081.1	3579219	.	A	G	.	.	MAF_INRAE=26.316
NC_035081.1	3579246	.	C	T	.	.	MAF_USDA=4.118
NC_035081.1	3579286	.	G	A	.	.	MAF_INRAE=5.063;MAF_USDA=8.333
NC_035081.1	3579287	.	T	C	.	.	MAF_INRAE=5.0;MAF_USDA=8.333
NC_035081.1	3579303	.	C	T	.	.	MAF_USDA=2.083
NC_035081.1	3579398	.	A	C	.	.	MAF_INRAE=26.316;MAF_USDA=33.333
NC_035081.1	3579411	.	A	G	.	.	MAF_USDA=18.75
NC_035081.1	3579424	.	A	C	.	.	MAF_INRAE=41.772;MAF_USDA=40.588
NC_035081.1	3579432	.	T	A	.	.	MAF_INRAE=5.063;MAF_USDA=15.294
NC_035081.1	3579448	.	G	A	.	.	MAF_USDA=3.279
NC_035081.1	3579450	.	T	G	.	.	MAF_USDA=3.279
NC_035081.1	3579478	.	A	G	.	.	MAF_INRAE=18.987
NC_035081.1	3579517	.	C	T	.	.	MAF_INRAE=10.526;MAF_USDA=13.529
NC_035081.1	3579531	.	G	T	.	.	MAF_USDA=3.279
NC_035081.1	3579535	.	A	G	.	.	MAF_USDA=7.059
NC_035081.1	3579543	.	C	T	.	.	MAF_INRAE=15.789
NC_035081.1	3579544	.	G	A	.	.	MAF_USDA=2.459
NC_035081.1	3579557	.	G	T	.	.	MAF_INRAE=42.105;MAF_USDA=11.475
NC_035081.1	3579582	.	T	A	.	.	MAF_INRAE=5.263;MAF_USDA=31.176
NC_035081.1	3579624	.	T	G	.	.	MAF_USDA=6.667
NC_035081.1	3579696	.	T	A	.	.	MAF_USDA=7.377
NC_035081.1	3579714	.	G	T	.	.	MAF_USDA=1.639
NC_035081.1	3579715	.	C	T	.	.	MAF_USDA=25.0
NC_035081.1	3579728	.	T	G	.	.	MAF_USDA=14.118
NC_035081.1	3579739	.	T	G	.	.	MAF_USDA=4.167
NC_035081.1	3579745	.	C	T	.	.	MAF_USDA=11.176
NC_035081.1	3579748	.	T	A	.	.	MAF_USDA=1.639
NC_035081.1	3579770	.	T	C	.	.	MAF_USDA=10.0
NC_035081.1	3579775	.	C	A	.	.	MAF_USDA=6.557
NC_035081.1	3579785	.	G	T	.	.	MAF_USDA=1.639
NC_035081.1	3579804	.	T	C	.	.	MAF_USDA=39.583
NC_035081.1	3579840	.	G	A	.	.	MAF_USDA=43.75
NC_035081.1	3582488	.	T	A	.	.	MAF_USDA=7.831
NC_035081.1	3582604	.	C	G	.	.	MAF_USDA=2.459
NC_035081.1	3582624	.	G	A	.	.	MAF_INRAE=26.316;MAF_USDA=34.706
NC_035081.1	3582638	.	C	T	.	.	MAF_INRAE=42.105;MAF_USDA=39.344
NC_035081.1	3582711	.	T	C	.	.	MAF_INRAE=8.861;MAF_USDA=26.471
NC_035081.1	3582754	.	C	T	.	.	MAF_USDA=2.459
NC_035081.1	3582802	.	G	A	.	.	MAF_INRAE=10.526
NC_035081.1	3582911	.	T	G	.	.	MAF_INRAE=5.063;MAF_USDA=5.294
NC_035081.1	3582943	.	T	G	.	.	MAF_USDA=1.639
NC_035081.1	3583022	.	C	A	.	.	MAF_INRAE=25.316;MAF_USDA=4.706
NC_035081.1	3583052	.	C	T	.	.	MAF_INRAE=34.81;MAF_USDA=38.824
NC_035081.1	3583071	.	G	T	.	.	MAF_INRAE=10.0;MAF_USDA=4.706
NC_035081.1	3583072	.	A	G	.	.	MAF_USDA=1.639
NC_035081.1	3583081	.	C	T	.	.	MAF_INRAE=35.443;MAF_USDA=29.412
NC_035081.1	3583133	.	T	G	.	.	MAF_INRAE=5.063;MAF_USDA=19.048
NC_035081.1	3583149	.	G	A	.	.	MAF_INRAE=5.063;MAF_USDA=4.918
NC_035081.1	3583267	.	C	T	.	.	MAF_USDA=23.529
NC_035081.1	3583280	.	A	T	.	.	MAF_INRAE=15.789;MAF_USDA=2.353
NC_035081.1	3583412	.	C	G	.	.	MAF_USDA=6.471
NC_035081.1	3583448	.	G	C	.	.	MAF_USDA=12.941
NC_035081.1	3583450	.	C	T	.	.	MAF_USDA=12.941
NC_035081.1	3583763	.	A	T	.	.	MAF_INRAE=42.105;MAF_USDA=6.471
NC_035081.1	3583995	.	G	T	.	.	MAF_USDA=16.667
NC_035081.1	3584049	.	G	C	.	.	MAF_USDA=45.833
NC_035081.1	3585251	.	T	C	.	.	MAF_USDA=4.167
NC_035081.1	3585288	.	G	A	.	.	MAF_INRAE=42.105;MAF_USDA=5.0
NC_035081.1	3585292	.	A	T	.	.	MAF_USDA=32.143
NC_035081.1	3585369	.	T	A	.	.	MAF_INRAE=13.333;MAF_USDA=5.357
NC_035081.1	3585490	.	G	A	.	.	MAF_INRAE=10.759;MAF_USDA=16.667
NC_035081.1	3585545	.	A	C	.	.	MAF_INRAE=25.949;MAF_USDA=11.667
NC_035081.1	3585648	.	C	T	.	.	MAF_USDA=11.585
NC_035081.1	3585660	.	T	G	.	.	MAF_USDA=6.707
NC_035081.1	3585824	.	A	C	.	.	MAF_USDA=4.167
NC_035081.1	3585846	.	C	G	.	.	MAF_USDA=18.75
NC_035081.1	3590549	.	T	G	.	.	MAF_USDA=18.75
NC_035081.1	3590550	.	G	A	.	.	MAF_USDA=18.75
NC_035081.1	3590622	.	A	C	.	.	MAF_USDA=20.833
NC_035081.1	3590654	.	G	A	.	.	MAF_USDA=1.639
NC_035081.1	3590692	.	C	A	.	.	MAF_USDA=2.459
NC_035081.1	3590717	.	A	C	.	.	MAF_USDA=1.639
NC_035081.1	3590732	.	G	A	.	.	MAF_USDA=2.941
NC_035081.1	3590747	.	A	C	.	.	MAF_INRAE=18.354
NC_035081.1	3590776	.	C	T	.	.	MAF_INRAE=2.5;MAF_USDA=10.588
NC_035081.1	3590801	.	G	A	.	.	MAF_INRAE=2.5;MAF_USDA=10.0
NC_035081.1	3590805	.	A	G	.	.	MAF_USDA=2.459
NC_035081.1	3590831	.	A	G	.	.	MAF_USDA=13.529
NC_035081.1	3590832	.	G	T	.	.	MAF_USDA=12.941
NC_035081.1	3590879	.	A	T	.	.	MAF_INRAE=22.152;MAF_USDA=15.294
NC_035081.1	3590910	.	A	T	.	.	MAF_INRAE=35.443;MAF_USDA=33.529
NC_035081.1	3590915	.	C	T	.	.	MAF_INRAE=10.127;MAF_USDA=19.412
NC_035081.1	3590971	.	A	C	.	.	MAF_INRAE=10.127;MAF_USDA=9.016
NC_035081.1	3591004	.	T	A	.	.	MAF_INRAE=3.333
NC_035081.1	3591007	.	A	G	.	.	MAF_INRAE=10.526
NC_035081.1	3591107	.	A	C	.	.	MAF_USDA=29.167
NC_035081.1	3591138	.	G	A	.	.	MAF_USDA=16.667
NC_035081.1	3591139	.	T	G	.	.	MAF_USDA=12.5
NC_035081.1	3591151	.	G	A	.	.	MAF_USDA=12.5
NC_035081.1	3591162	.	A	G	.	.	MAF_USDA=31.25
NC_035081.1	3591172	.	T	A	.	.	MAF_USDA=2.083
NC_035081.1	3591191	.	G	A	.	.	MAF_USDA=45.833
NC_035081.1	3593271	.	G	C	.	.	MAF_USDA=45.652
NC_035081.1	3593272	.	T	C	.	.	MAF_USDA=45.652
NC_035081.1	3593372	.	C	T	.	.	MAF_USDA=18.75
NC_035081.1	3593377	.	T	G	.	.	MAF_USDA=12.5
NC_035081.1	3593423	.	T	A	.	.	MAF_USDA=31.25
NC_035081.1	3593439	.	G	A	.	.	MAF_USDA=41.667
NC_035081.1	3593447	.	T	C	.	.	MAF_USDA=37.5
NC_035081.1	3593474	.	C	T	.	.	MAF_USDA=28.235
NC_035081.1	3593476	.	C	T	.	.	MAF_USDA=1.639
NC_035081.1	3593492	.	C	A	.	.	MAF_USDA=4.118
NC_035081.1	3593543	.	A	T	.	.	MAF_USDA=9.836
NC_035081.1	3593572	.	A	C	.	.	MAF_USDA=31.25
NC_035081.1	3593772	.	C	A	.	.	MAF_USDA=36.957
NC_035081.1	3593781	.	A	C	.	.	MAF_USDA=2.976
NC_035081.1	3593799	.	T	C	.	.	MAF_USDA=5.738
NC_035081.1	3593801	.	T	C	.	.	MAF_USDA=2.459
NC_035081.1	3593892	.	CCTGG	CCTGC	.	.	MAF_USDA=27.083
NC_035081.1	3593898	.	T	A	.	.	MAF_USDA=25.0
NC_035081.1	3593936	.	A	C	.	.	MAF_USDA=6.25
NC_035081.1	3593945	.	C	T	.	.	MAF_USDA=14.583
NC_035081.1	3593947	.	A	T	.	.	MAF_USDA=11.176
NC_035081.1	3593949	.	A	T	.	.	MAF_INRAE=3.797
NC_035081.1	3593976	.	C	A	.	.	MAF_USDA=10.417
NC_035081.1	3593979	.	T	C	.	.	MAF_USDA=1.639
NC_035081.1	3594070	.	T	A	.	.	MAF_INRAE=3.333
NC_035081.1	3594138	.	G	A	.	.	MAF_USDA=1.639
NC_035081.1	3594161	.	GG	GA	.	.	MAF_USDA=33.333
NC_035081.1	3594207	.	A	G	.	.	MAF_USDA=13.529
NC_035081.1	3594208	.	TAGAGAG	TAGAGAA	.	.	MAF_USDA=8.333
NC_035081.1	3594214	.	G	C	.	.	MAF_INRAE=2.5
NC_035081.1	3594224	.	A	G	.	.	MAF_USDA=14.583
NC_035081.1	3594238	.	CCTG	CCTA	.	.	MAF_USDA=2.083
NC_035081.1	3594249	.	A	T	.	.	MAF_USDA=9.836
NC_035081.1	3594273	.	C	A	.	.	MAF_USDA=1.667
NC_035081.1	3594276	.	T	C	.	.	MAF_USDA=2.5
NC_035081.1	3594287	.	C	A	.	.	MAF_USDA=4.098
NC_035081.1	3594293	.	T	A	.	.	MAF_INRAE=15.789
NC_035081.1	3594298	.	A	T	.	.	MAF_USDA=6.25
NC_035081.1	3594323	.	T	C	.	.	MAF_USDA=7.647
NC_035081.1	3594440	.	C	T	.	.	MAF_INRAE=21.053;MAF_USDA=44.118
NC_035081.1	3594446	.	C	T	.	.	MAF_INRAE=10.526;MAF_USDA=18.824
NC_035081.1	3594482	.	A	G	.	.	MAF_USDA=4.918
NC_035081.1	3594487	.	A	G	.	.	MAF_INRAE=36.842;MAF_USDA=17.059
NC_035081.1	3594502	.	G	A	.	.	MAF_USDA=34.118
NC_035081.1	3594539	.	T	C	.	.	MAF_USDA=18.852
NC_035081.1	3594584	.	A	T	.	.	MAF_USDA=8.333
NC_035081.1	3594631	.	T	C	.	.	MAF_USDA=10.417
NC_035081.1	3594632	.	A	T	.	.	MAF_USDA=12.5
NC_035081.1	3594643	.	C	T	.	.	MAF_USDA=47.917
NC_035081.1	3594672	.	A	G	.	.	MAF_USDA=47.917
NC_035081.1	3596461	.	C	A	.	.	MAF_INRAE=42.105;MAF_USDA=2.083
NC_035081.1	3596529	.	T	C	.	.	MAF_USDA=6.25
NC_035081.1	3596536	.	G	T	.	.	MAF_USDA=2.459
NC_035081.1	3596548	.	C	A	.	.	MAF_USDA=5.882
NC_035081.1	3596557	.	G	C	.	.	MAF_USDA=2.459
NC_035081.1	3596571	.	C	T	.	.	MAF_USDA=4.118
NC_035081.1	3596573	.	T	G	.	.	MAF_USDA=12.5
NC_035081.1	3596592	.	T	C	.	.	MAF_USDA=1.639
NC_035081.1	3596596	.	A	G	.	.	MAF_USDA=4.167
NC_035081.1	3596606	.	G	A	.	.	MAF_INRAE=40.506;MAF_USDA=20.0
NC_035081.1	3596614	.	T	A	.	.	MAF_USDA=3.279
NC_035081.1	3596636	.	C	T	.	.	MAF_USDA=3.279
NC_035081.1	3596644	.	C	T	.	.	MAF_USDA=8.235
NC_035081.1	3596674	.	C	G	.	.	MAF_USDA=3.279
NC_035081.1	3596677	.	A	T	.	.	MAF_INRAE=9.167;MAF_USDA=3.279
NC_035081.1	3596699	.	T	A	.	.	MAF_INRAE=31.013;MAF_USDA=33.929
NC_035081.1	3596708	.	G	A	.	.	MAF_USDA=4.167
NC_035081.1	3596739	.	T	C	.	.	MAF_USDA=4.706
NC_035081.1	3596746	.	G	T	.	.	MAF_USDA=29.167
NC_035081.1	3596756	.	A	C	.	.	MAF_USDA=35.417
NC_035081.1	3596757	.	C	A	.	.	MAF_USDA=25.0
NC_035081.1	3596760	.	T	C	.	.	MAF_USDA=31.25
NC_035081.1	3596762	.	T	C	.	.	MAF_USDA=10.417
NC_035081.1	3596777	.	T	C	.	.	MAF_USDA=27.083
NC_035081.1	3596778	.	G	C	.	.	MAF_USDA=27.083
NC_035081.1	3596779	.	C	A	.	.	MAF_USDA=29.167
NC_035081.1	3596781	.	C	T	.	.	MAF_USDA=29.167
NC_035081.1	3596887	.	A	G	.	.	MAF_USDA=8.197
NC_035081.1	3596914	.	G	T	.	.	MAF_USDA=22.131
NC_035081.1	3596941	.	C	G	.	.	MAF_USDA=45.833
NC_035081.1	3597035	.	T	A	.	.	MAF_INRAE=4.167
NC_035081.1	3597069	.	G	A	.	.	MAF_USDA=12.5
NC_035081.1	3597079	.	T	C	.	.	MAF_USDA=12.5
NC_035081.1	3597090	.	T	G	.	.	MAF_USDA=39.583
NC_035081.1	3597091	.	G	T	.	.	MAF_USDA=8.333
NC_035081.1	3597093	.	A	T	.	.	MAF_USDA=2.083
NC_035081.1	3597098	.	C	T	.	.	MAF_USDA=5.738
NC_035081.1	3597105	.	G	T	.	.	MAF_USDA=10.588
NC_035081.1	3597132	.	C	G	.	.	MAF_USDA=9.524
NC_035081.1	3597135	.	T	A	.	.	MAF_USDA=4.098
NC_035081.1	3597136	.	C	T	.	.	MAF_USDA=12.5
NC_035081.1	3597167	.	A	G	.	.	MAF_USDA=22.917
NC_035081.1	3597194	.	T	C	.	.	MAF_USDA=8.333
NC_035081.1	3597338	.	T	G	.	.	MAF_INRAE=1.667
NC_035081.1	3597348	.	C	A	.	.	MAF_INRAE=5.0
NC_035081.1	3600992	.	T	C	.	.	MAF_USDA=4.167
NC_035081.1	3600995	.	G	C	.	.	MAF_USDA=4.167
NC_035081.1	3600998	.	T	C	.	.	MAF_USDA=2.5
NC_035081.1	3601000	.	G	T	.	.	MAF_USDA=5.0
NC_035081.1	3601009	.	A	T	.	.	MAF_USDA=4.167
NC_035081.1	3601014	.	C	T	.	.	MAF_USDA=3.279
NC_035081.1	3601016	.	C	T	.	.	MAF_USDA=3.279
NC_035081.1	3601022	.	A	G	.	.	MAF_USDA=16.667
NC_035081.1	3601042	.	G	T	.	.	MAF_USDA=12.295
NC_035081.1	3601066	.	C	T	.	.	MAF_USDA=20.0
NC_035081.1	3601072	.	A	C	.	.	MAF_USDA=27.647
NC_035081.1	3601128	.	A	G	.	.	MAF_INRAE=2.5
NC_035081.1	3601192	.	G	T	.	.	MAF_USDA=4.098
NC_035081.1	3601206	.	C	G	.	.	MAF_INRAE=12.025;MAF_USDA=4.706
NC_035081.1	3601266	.	A	C	.	.	MAF_INRAE=3.333;MAF_USDA=12.5
NC_035081.1	3601268	.	C	T	.	.	MAF_USDA=3.279
NC_035081.1	3601276	.	G	T	.	.	MAF_USDA=3.279
NC_035081.1	3601287	.	C	A	.	.	MAF_USDA=4.706
NC_035081.1	3601295	.	T	A	.	.	MAF_INRAE=1.667
NC_035081.1	3601331	.	T	C	.	.	MAF_USDA=3.279
NC_035081.1	3601367	.	G	C	.	.	MAF_INRAE=3.333;MAF_USDA=12.5
NC_035081.1	3601390	.	A	T	.	.	MAF_USDA=6.557
NC_035081.1	3601392	.	C	A	.	.	MAF_USDA=2.353
NC_035081.1	3601396	.	A	G	.	.	MAF_INRAE=33.544;MAF_USDA=39.583
NC_035081.1	3601400	.	T	C	.	.	MAF_USDA=3.333
NC_035081.1	3601412	.	C	A	.	.	MAF_USDA=3.333
NC_035081.1	3601416	.	T	C	.	.	MAF_USDA=5.0
NC_035081.1	3601436	.	T	C	.	.	MAF_USDA=14.167
NC_035081.1	3601437	.	C	T	.	.	MAF_USDA=15.0
NC_035081.1	3601502	.	T	C	.	.	MAF_INRAE=5.833
NC_035081.1	3601507	.	T	G	.	.	MAF_INRAE=2.5
NC_035081.1	3601516	.	T	A	.	.	MAF_INRAE=1.667
NC_035081.1	3601517	.	C	T	.	.	MAF_INRAE=6.962
NC_035081.1	3601560	.	T	C	.	.	MAF_INRAE=15.789
NC_035081.1	3601566	.	A	G	.	.	MAF_INRAE=9.167
NC_035081.1	3601673	.	T	G	.	.	MAF_INRAE=6.667
NC_035081.1	3601769	.	C	A	.	.	MAF_INRAE=3.333
NC_035081.1	3601773	.	C	G	.	.	MAF_INRAE=1.667
NC_035081.1	3601809	.	A	G	.	.	MAF_INRAE=1.667
NC_035081.1	3601814	.	C	T	.	.	MAF_INRAE=3.333
NC_035081.1	3601867	.	G	T	.	.	MAF_INRAE=4.167
NC_035081.1	3601877	.	C	A	.	.	MAF_INRAE=2.5
NC_035081.1	3601885	.	A	G	.	.	MAF_INRAE=2.5
NC_035081.1	3601920	.	C	A	.	.	MAF_USDA=14.583
NC_035081.1	3601927	.	A	T	.	.	MAF_INRAE=5.0;MAF_USDA=2.5
NC_035081.1	3601949	.	T	A	.	.	MAF_USDA=4.167
NC_035081.1	3601953	.	A	T	.	.	MAF_USDA=4.167
NC_035081.1	3601962	.	C	A	.	.	MAF_USDA=29.167
NC_035081.1	3601996	.	G	T	.	.	MAF_USDA=8.333
NC_035081.1	3602005	.	A	G	.	.	MAF_USDA=29.167
NC_035081.1	3606375	.	A	G	.	.	MAF_USDA=6.522
NC_035081.1	3609078	.	G	T	.	.	MAF_USDA=4.167
NC_035081.1	3609080	.	A	C	.	.	MAF_USDA=4.167
NC_035081.1	3609176	.	C	A	.	.	MAF_USDA=12.5
NC_035081.1	3609202	.	T	C	.	.	MAF_USDA=4.098
NC_035081.1	3609236	.	C	A	.	.	MAF_USDA=3.279
NC_035081.1	3609243	.	A	T	.	.	MAF_INRAE=11.392;MAF_USDA=7.647
NC_035081.1	3609255	.	T	A	.	.	MAF_USDA=23.77
NC_035081.1	3609280	.	C	T	.	.	MAF_USDA=4.098
NC_035081.1	3609302	.	T	C	.	.	MAF_USDA=7.377
NC_035081.1	3609304	.	T	C	.	.	MAF_USDA=4.918
NC_035081.1	3609309	.	G	T	.	.	MAF_USDA=11.475
NC_035081.1	3609323	.	T	C	.	.	MAF_USDA=12.295
NC_035081.1	3609325	.	T	C	.	.	MAF_USDA=8.197
NC_035081.1	3609334	.	T	G	.	.	MAF_INRAE=37.342;MAF_USDA=33.333
NC_035081.1	3609337	.	G	C	.	.	MAF_USDA=5.738
NC_035081.1	3609375	.	C	A	.	.	MAF_INRAE=34.81
NC_035081.1	3609393	.	G	T	.	.	MAF_INRAE=4.167
NC_035081.1	3609397	.	T	G	.	.	MAF_INRAE=3.333
NC_035081.1	3609402	.	A	T	.	.	MAF_INRAE=2.5
NC_035081.1	3609407	.	C	T	.	.	MAF_INRAE=2.5
NC_035081.1	3609408	.	A	G	.	.	MAF_INRAE=2.5
NC_035081.1	3609409	.	C	T	.	.	MAF_INRAE=2.5
NC_035081.1	3609414	.	G	T	.	.	MAF_INRAE=1.667
NC_035081.1	3609427	.	C	T	.	.	MAF_INRAE=1.667
NC_035081.1	3609428	.	T	C	.	.	MAF_INRAE=1.667
NC_035081.1	3609456	.	G	T	.	.	MAF_INRAE=5.0
NC_035081.1	3609462	.	T	G	.	.	MAF_INRAE=6.667
NC_035081.1	3609465	.	T	A	.	.	MAF_INRAE=4.167
NC_035081.1	3609489	.	A	C	.	.	MAF_USDA=11.475
NC_035081.1	3609513	.	T	C	.	.	MAF_USDA=13.934
NC_035081.1	3609516	.	T	C	.	.	MAF_USDA=4.098
NC_035081.1	3609518	.	T	G	.	.	MAF_USDA=18.033
NC_035081.1	3609532	.	T	C	.	.	MAF_USDA=9.836
NC_035081.1	3609554	.	A	G	.	.	MAF_INRAE=2.5
NC_035081.1	3609560	.	T	G	.	.	MAF_USDA=19.672
NC_035081.1	3609570	.	C	T	.	.	MAF_USDA=6.557
NC_035081.1	3609573	.	A	C	.	.	MAF_USDA=23.77
NC_035081.1	3609574	.	A	C	.	.	MAF_USDA=24.59
NC_035081.1	3609576	.	T	C	.	.	MAF_USDA=22.951
NC_035081.1	3609581	.	T	G	.	.	MAF_USDA=3.279
NC_035081.1	3609587	.	G	T	.	.	MAF_USDA=2.459
NC_035081.1	3609596	.	A	G	.	.	MAF_INRAE=31.013;MAF_USDA=13.115
NC_035081.1	3609604	.	A	C	.	.	MAF_INRAE=30.38
NC_035081.1	3609681	.	T	C	.	.	MAF_INRAE=1.667
NC_035081.1	3609686	.	G	T	.	.	MAF_INRAE=1.667
NC_035081.1	3609700	.	C	T	.	.	MAF_INRAE=2.5
NC_035081.1	3609702	.	C	A	.	.	MAF_INRAE=1.667
NC_035081.1	3609707	.	G	T	.	.	MAF_INRAE=3.333
NC_035081.1	3609714	.	G	A	.	.	MAF_USDA=2.459
NC_035081.1	3609773	.	T	C	.	.	MAF_USDA=3.279
NC_035081.1	3609778	.	A	T	.	.	MAF_USDA=7.377
NC_035081.1	3609806	.	C	G	.	.	MAF_USDA=5.738
NC_035081.1	3609810	.	A	G	.	.	MAF_USDA=4.098
NC_035081.1	3609815	.	A	T	.	.	MAF_INRAE=1.667
NC_035081.1	3609825	.	C	T	.	.	MAF_INRAE=1.667
NC_035081.1	3609827	.	C	T	.	.	MAF_USDA=2.459
NC_035081.1	3609848	.	C	T	.	.	MAF_USDA=9.016
NC_035081.1	3609867	.	T	C	.	.	MAF_USDA=6.557
NC_035081.1	3609869	.	A	T	.	.	MAF_USDA=11.475
NC_035081.1	3609874	.	G	T	.	.	MAF_USDA=2.459
NC_035081.1	3609888	.	C	T	.	.	MAF_INRAE=2.5
NC_035081.1	3609890	.	T	C	.	.	MAF_INRAE=2.5
NC_035081.1	3609892	.	G	A	.	.	MAF_INRAE=2.5
NC_035081.1	3609895	.	T	G	.	.	MAF_INRAE=1.667
NC_035081.1	3609899	.	T	A	.	.	MAF_INRAE=11.392;MAF_USDA=8.824
NC_035081.1	3609911	.	G	T	.	.	MAF_USDA=1.639
NC_035081.1	3609915	.	C	A	.	.	MAF_INRAE=1.667;MAF_USDA=16.393
NC_035081.1	3609989	.	G	A	.	.	MAF_USDA=3.279
NC_035081.1	3609990	.	C	T	.	.	MAF_USDA=3.279
NC_035081.1	3610059	.	C	T	.	.	MAF_USDA=9.016
NC_035081.1	3610226	.	T	C	.	.	MAF_INRAE=8.861;MAF_USDA=3.279
NC_035081.1	3610240	.	G	A	.	.	MAF_INRAE=32.911;MAF_USDA=33.529
NC_035081.1	3610325	.	G	T	.	.	MAF_INRAE=8.861;MAF_USDA=3.279
NC_035081.1	3610372	.	C	G	.	.	MAF_USDA=2.459
NC_035081.1	3610382	.	G	C	.	.	MAF_USDA=3.279
NC_035081.1	3610444	.	A	C	.	.	MAF_INRAE=6.962;MAF_USDA=3.279
NC_035081.1	3610496	.	A	T	.	.	MAF_INRAE=15.789;MAF_USDA=29.412
NC_035081.1	3610531	.	T	G	.	.	MAF_USDA=4.098
NC_035081.1	3610547	.	T	A	.	.	MAF_USDA=2.459
NC_035081.1	3610569	.	T	G	.	.	MAF_INRAE=4.167
NC_035081.1	3610570	.	T	C	.	.	MAF_INRAE=4.167
NC_035081.1	3610571	.	A	G	.	.	MAF_INRAE=4.167
NC_035081.1	3612947	.	G	T	.	.	MAF_USDA=1.639
NC_035081.1	3612950	.	T	C	.	.	MAF_USDA=3.279
NC_035081.1	3613062	.	A	C	.	.	MAF_USDA=3.279
NC_035081.1	3613063	.	C	T	.	.	MAF_INRAE=8.861;MAF_USDA=3.279
NC_035081.1	3613077	.	T	C	.	.	MAF_INRAE=49.367;MAF_USDA=45.882
NC_035081.1	3613339	.	A	C	.	.	MAF_INRAE=13.291;MAF_USDA=16.471
NC_035081.1	3613405	.	T	C	.	.	MAF_USDA=3.279
NC_035081.1	3613422	.	C	G	.	.	MAF_USDA=1.639
NC_035081.1	3613545	.	C	T	.	.	MAF_INRAE=42.5;MAF_USDA=11.765
NC_035081.1	3613616	.	C	A	.	.	MAF_INRAE=38.608;MAF_USDA=24.706
NC_035081.1	3613657	.	G	A	.	.	MAF_INRAE=39.241;MAF_USDA=24.118
NC_035081.1	3613750	.	T	C	.	.	MAF_INRAE=15.789;MAF_USDA=25.882
NC_035081.1	3613785	.	G	A	.	.	MAF_USDA=12.295
NC_035081.1	3614885	.	A	G	.	.	MAF_USDA=4.762
NC_035081.1	3615014	.	T	C	.	.	MAF_INRAE=15.789
NC_035081.1	3615278	.	C	T	.	.	MAF_INRAE=9.494;MAF_USDA=3.279
NC_035081.1	3615376	.	G	A	.	.	MAF_USDA=11.765
NC_035081.1	3615389	.	A	G	.	.	MAF_INRAE=15.789;MAF_USDA=29.167
NC_035081.1	3615469	.	G	A	.	.	MAF_INRAE=4.167;MAF_USDA=3.279
NC_035081.1	3615560	.	A	C	.	.	MAF_USDA=24.59
NC_035081.1	3615654	.	T	A	.	.	MAF_USDA=1.639
NC_035081.1	3615718	.	A	T	.	.	MAF_INRAE=3.333
NC_035081.1	3615730	.	G	A	.	.	MAF_USDA=4.098
NC_035081.1	3615745	.	C	T	.	.	MAF_USDA=1.639
NC_035081.1	3615757	.	A	G	.	.	MAF_USDA=2.459
NC_035081.1	3615889	.	C	G	.	.	MAF_USDA=3.279
NC_035081.1	3615890	.	T	A	.	.	MAF_INRAE=5.696
NC_035081.1	3615950	.	A	G	.	.	MAF_USDA=1.639
NC_035081.1	3615951	.	C	A	.	.	MAF_INRAE=31.579
NC_035081.1	3616022	.	G	A	.	.	MAF_USDA=1.639
NC_035081.1	3616073	.	A	T	.	.	MAF_INRAE=42.405;MAF_USDA=38.824
NC_035081.1	3616147	.	G	A	.	.	MAF_INRAE=45.833;MAF_USDA=9.412
NC_035081.1	3616166	.	G	A	.	.	MAF_USDA=1.639
NC_035081.1	3616202	.	A	G	.	.	MAF_USDA=18.235
NC_035081.1	3616242	.	C	A	.	.	MAF_INRAE=38.608;MAF_USDA=25.294
NC_035081.1	3616378	.	G	A	.	.	MAF_USDA=12.295
NC_035081.1	3616387	.	C	T	.	.	MAF_USDA=3.279
NC_035081.1	3616414	.	C	T	.	.	MAF_USDA=4.706
NC_035081.1	3616419	.	A	G	.	.	MAF_INRAE=27.215;MAF_USDA=9.412
NC_035081.1	3616443	.	T	C	.	.	MAF_INRAE=27.215;MAF_USDA=20.238
NC_035081.1	3616462	.	C	T	.	.	MAF_USDA=3.279
NC_035081.1	3616498	.	G	A	.	.	MAF_USDA=1.639
NC_035081.1	3616551	.	C	A	.	.	MAF_INRAE=40.833;MAF_USDA=48.824
NC_035081.1	3616607	.	T	A	.	.	MAF_INRAE=46.203;MAF_USDA=45.882
NC_035081.1	3616633	.	C	T	.	.	MAF_INRAE=3.333
NC_035081.1	3616677	.	A	T	.	.	MAF_USDA=8.824
NC_035081.1	3616690	.	C	T	.	.	MAF_USDA=2.459
NC_035081.1	3616726	.	T	A	.	.	MAF_INRAE=3.333
NC_035081.1	3616740	.	G	A	.	.	MAF_USDA=11.176
NC_035081.1	3616756	.	C	A	.	.	MAF_INRAE=48.734;MAF_USDA=15.882
NC_035081.1	3616833	.	A	G	.	.	MAF_USDA=17.059
NC_035081.1	3616834	.	T	A	.	.	MAF_USDA=17.059
NC_035081.1	3617020	.	T	A	.	.	MAF_INRAE=2.5
NC_035081.1	3620089	.	C	A	.	.	MAF_USDA=10.0
NC_035081.1	3620142	.	G	T	.	.	MAF_INRAE=5.263;MAF_USDA=25.41
NC_035081.1	3620159	.	C	T	.	.	MAF_INRAE=6.667;MAF_USDA=7.647
NC_035081.1	3620168	.	A	G	.	.	MAF_INRAE=3.333;MAF_USDA=1.639
NC_035081.1	3620173	.	A	G	.	.	MAF_USDA=11.765
NC_035081.1	3620193	.	T	A	.	.	MAF_USDA=4.706
NC_035081.1	3620204	.	A	T	.	.	MAF_USDA=2.459
NC_035081.1	3620226	.	C	T	.	.	MAF_USDA=1.639
NC_035081.1	3620283	.	C	T	.	.	MAF_USDA=10.87
NC_035081.1	3620748	.	A	T	.	.	MAF_USDA=4.167
NC_035081.1	3621810	.	T	G	.	.	MAF_USDA=43.75
NC_035081.1	3621884	.	G	C	.	.	MAF_USDA=18.235
NC_035081.1	3621934	.	G	A	.	.	MAF_USDA=8.235
NC_035081.1	3621956	.	G	C	.	.	MAF_USDA=7.377
NC_035081.1	3623199	.	C	G	.	.	MAF_INRAE=39.873;MAF_USDA=34.706
NC_035081.1	3623225	.	A	C	.	.	MAF_USDA=5.357
NC_035081.1	3623281	.	A	G	.	.	MAF_INRAE=5.063;MAF_USDA=11.765
NC_035081.1	3623316	.	C	A	.	.	MAF_INRAE=28.481;MAF_USDA=35.882
NC_035081.1	3623370	.	C	T	.	.	MAF_INRAE=42.105;MAF_USDA=34.706
NC_035081.1	3623394	.	C	T	.	.	MAF_INRAE=15.789;MAF_USDA=35.294
NC_035081.1	3623589	.	G	A	.	.	MAF_INRAE=41.139;MAF_USDA=8.824
NC_035081.1	3623594	.	G	A	.	.	MAF_USDA=9.412
NC_035081.1	3623630	.	T	C	.	.	MAF_INRAE=5.063;MAF_USDA=2.459
NC_035081.1	3626634	.	C	T	.	.	MAF_INRAE=10.526;MAF_USDA=1.667
NC_035081.1	3626651	.	A	G	.	.	MAF_USDA=2.941
NC_035081.1	3626801	.	A	G	.	.	MAF_INRAE=41.139;MAF_USDA=27.059
NC_035081.1	3626816	.	A	G	.	.	MAF_INRAE=11.392;MAF_USDA=14.706
NC_035081.1	3626848	.	A	G	.	.	MAF_INRAE=25.316;MAF_USDA=20.0
NC_035081.1	3626929	.	T	C	.	.	MAF_USDA=6.557
NC_035081.1	3626935	.	G	A	.	.	MAF_INRAE=5.063;MAF_USDA=2.459
NC_035081.1	3626997	.	G	T	.	.	MAF_INRAE=3.333
NC_035081.1	3627054	.	A	G	.	.	MAF_INRAE=22.152;MAF_USDA=11.765
NC_035081.1	3627095	.	C	G	.	.	MAF_USDA=29.167
NC_035081.1	3627164	.	G	T	.	.	MAF_USDA=2.353
NC_035081.1	3627206	.	C	A	.	.	MAF_USDA=14.583
NC_035081.1	3627215	.	C	T	.	.	MAF_INRAE=1.667
NC_035081.1	3627259	.	T	A	.	.	MAF_INRAE=2.5
NC_035081.1	3627266	.	T	A	.	.	MAF_INRAE=2.5
NC_035081.1	3627384	.	T	A	.	.	MAF_INRAE=21.519;MAF_USDA=27.083
NC_035081.1	3627395	.	T	C	.	.	MAF_INRAE=40.506;MAF_USDA=17.647
NC_035081.1	3627403	.	G	A	.	.	MAF_USDA=2.941
NC_035081.1	3627585	.	A	C	.	.	MAF_INRAE=10.526;MAF_USDA=2.459
NC_035081.1	3627609	.	T	C	.	.	MAF_INRAE=21.053;MAF_USDA=19.412
NC_035081.1	3627642	.	G	A	.	.	MAF_USDA=2.459
NC_035081.1	3627668	.	C	A	.	.	MAF_INRAE=17.5;MAF_USDA=15.294
NC_035081.1	3627734	.	A	G	.	.	MAF_INRAE=21.053;MAF_USDA=24.118
NC_035081.1	3627745	.	G	C	.	.	MAF_USDA=2.459
NC_035081.1	3627746	.	C	T	.	.	MAF_USDA=7.647
NC_035081.1	3627753	.	G	A	.	.	MAF_USDA=7.059
NC_035081.1	3627757	.	T	A	.	.	MAF_INRAE=10.526
NC_035081.1	3627778	.	A	G	.	.	MAF_INRAE=21.053;MAF_USDA=17.647
NC_035081.1	3627779	.	C	G	.	.	MAF_USDA=7.647
NC_035081.1	3627789	.	A	G	.	.	MAF_USDA=37.059
NC_035081.1	3627797	.	C	A	.	.	MAF_USDA=2.459
NC_035081.1	3627815	.	G	C	.	.	MAF_USDA=27.647
NC_035081.1	3627833	.	C	A	.	.	MAF_USDA=4.706
NC_035081.1	3627835	.	G	A	.	.	MAF_USDA=8.235
NC_035081.1	3627854	.	C	T	.	.	MAF_USDA=10.0
NC_035081.1	3629692	.	G	A	.	.	MAF_USDA=41.667
NC_035081.1	3629694	.	G	A	.	.	MAF_USDA=21.176
NC_035081.1	3629710	.	C	T	.	.	MAF_USDA=6.667
NC_035081.1	3629738	.	C	T	.	.	MAF_USDA=14.118
NC_035081.1	3629745	.	A	T	.	.	MAF_USDA=28.235
NC_035081.1	3629750	.	C	T	.	.	MAF_USDA=1.639
NC_035081.1	3629836	.	G	T	.	.	MAF_USDA=8.333
NC_035081.1	3629842	.	A	T	.	.	MAF_USDA=9.524
NC_035081.1	3629849	.	T	A	.	.	MAF_USDA=10.417
NC_035081.1	3629862	.	T	G	.	.	MAF_USDA=4.098
NC_035081.1	3629875	.	T	A	.	.	MAF_USDA=15.882
NC_035081.1	3629882	.	C	T	.	.	MAF_USDA=2.459
NC_035081.1	3629884	.	C	A	.	.	MAF_USDA=6.25
NC_035081.1	3629887	.	G	C	.	.	MAF_USDA=4.167
NC_035081.1	3629914	.	T	G	.	.	MAF_USDA=5.833
NC_035081.1	3629917	.	A	C	.	.	MAF_USDA=5.0
NC_035081.1	3629918	.	T	A	.	.	MAF_USDA=5.0
NC_035081.1	3630040	.	C	A	.	.	MAF_USDA=10.417
NC_035081.1	3630122	.	G	T	.	.	MAF_USDA=20.833
NC_035081.1	3630125	.	C	A	.	.	MAF_USDA=22.917
NC_035081.1	3630126	.	A	T	.	.	MAF_USDA=20.833
NC_035081.1	3630227	.	C	T	.	.	MAF_USDA=20.833
NC_035081.1	3630228	.	A	C	.	.	MAF_USDA=13.115
NC_035081.1	3630229	.	T	A	.	.	MAF_USDA=14.754
NC_035081.1	3630230	.	C	A	.	.	MAF_USDA=14.583
NC_035081.1	3630251	.	T	G	.	.	MAF_USDA=2.459
NC_035081.1	3630254	.	A	C	.	.	MAF_USDA=2.459
NC_035081.1	3630255	.	T	A	.	.	MAF_USDA=2.459
NC_035081.1	3630256	.	C	A	.	.	MAF_USDA=4.098
NC_035081.1	3630282	.	C	A	.	.	MAF_USDA=1.639
NC_035081.1	3630305	.	T	C	.	.	MAF_USDA=3.279
NC_035081.1	3630309	.	A	G	.	.	MAF_USDA=9.412
NC_035081.1	3630405	.	G	C	.	.	MAF_INRAE=13.291;MAF_USDA=1.176
NC_035081.1	3630409	.	G	T	.	.	MAF_INRAE=13.291;MAF_USDA=4.118
NC_035081.1	3630410	.	C	T	.	.	MAF_USDA=11.176
NC_035081.1	3630442	.	T	C	.	.	MAF_INRAE=42.105;MAF_USDA=35.417
NC_035081.1	3630456	.	TTTTGCA	TTTTGCG	.	.	MAF_USDA=45.833
NC_035081.1	3630483	.	C	A	.	.	MAF_INRAE=2.5;MAF_USDA=4.167
NC_035081.1	3630484	.	C	A	.	.	MAF_INRAE=2.5;MAF_USDA=11.765
NC_035081.1	3630500	.	G	A	.	.	MAF_INRAE=2.5;MAF_USDA=12.941
NC_035081.1	3630584	.	G	A	.	.	MAF_INRAE=45.57;MAF_USDA=31.765
NC_035081.1	3630601	.	A	G	.	.	MAF_USDA=14.706
NC_035081.1	3630674	.	C	A	.	.	MAF_USDA=4.098
NC_035081.1	3630676	.	T	C	.	.	MAF_USDA=4.098
NC_035081.1	3630679	.	T	A	.	.	MAF_USDA=4.098
NC_035081.1	3630864	.	C	T	.	.	MAF_INRAE=13.924;MAF_USDA=4.118
NC_035081.1	3630874	.	T	A	.	.	MAF_USDA=4.918
NC_035081.1	3630881	.	A	G	.	.	MAF_USDA=1.639
NC_035081.1	3630922	.	G	T	.	.	MAF_USDA=3.279
NC_035081.1	3630977	.	C	T	.	.	MAF_INRAE=2.5;MAF_USDA=4.167
NC_035081.1	3631018	.	G	A	.	.	MAF_INRAE=6.329
NC_035081.1	3631021	.	C	A	.	.	MAF_INRAE=5.833
NC_035081.1	3631023	.	A	T	.	.	MAF_USDA=3.279
NC_035081.1	3631036	.	A	C	.	.	MAF_USDA=4.098
NC_035081.1	3631044	.	C	G	.	.	MAF_INRAE=13.924;MAF_USDA=4.118
NC_035081.1	3631050	.	T	C	.	.	MAF_INRAE=13.924;MAF_USDA=6.471
NC_035081.1	3631065	.	C	A	.	.	MAF_USDA=1.639
NC_035081.1	3631098	.	G	T	.	.	MAF_INRAE=5.833
NC_035081.1	3631106	.	T	A	.	.	MAF_USDA=3.279
NC_035081.1	3631156	.	A	T	.	.	MAF_INRAE=16.667
NC_035081.1	3631203	.	C	A	.	.	MAF_INRAE=9.167;MAF_USDA=9.412
NC_035081.1	3631204	.	C	A	.	.	MAF_USDA=6.557
NC_035081.1	3631218	.	A	C	.	.	MAF_INRAE=9.167;MAF_USDA=3.529
NC_035081.1	3631221	.	A	C	.	.	MAF_USDA=18.75
NC_035081.1	3631249	.	C	T	.	.	MAF_USDA=31.25
NC_035081.1	3631263	.	C	G	.	.	MAF_USDA=1.765
NC_035081.1	3631286	.	C	G	.	.	MAF_USDA=1.639
NC_035081.1	3631309	.	C	A	.	.	MAF_USDA=29.167
NC_035081.1	3631325	.	C	T	.	.	MAF_USDA=10.588
NC_035081.1	3631326	.	G	A	.	.	MAF_INRAE=3.333
NC_035081.1	3631349	.	A	G	.	.	MAF_INRAE=15.823;MAF_USDA=8.333
NC_035081.1	3631351	.	T	C	.	.	MAF_INRAE=3.333
NC_035081.1	3631352	.	A	G	.	.	MAF_INRAE=6.667
NC_035081.1	3631355	.	C	A	.	.	MAF_INRAE=6.667
NC_035081.1	3631357	.	C	T	.	.	MAF_INRAE=5.263;MAF_USDA=15.294
NC_035081.1	3631358	.	C	A	.	.	MAF_INRAE=5.833
NC_035081.1	3631367	.	C	T	.	.	MAF_USDA=3.279
NC_035081.1	3631372	.	C	T	.	.	MAF_INRAE=7.5
NC_035081.1	3631386	.	G	A	.	.	MAF_INRAE=7.5
NC_035081.1	3631393	.	G	A	.	.	MAF_INRAE=5.833
NC_035081.1	3631404	.	G	A	.	.	MAF_INRAE=2.5
NC_035081.1	3631474	.	G	A	.	.	MAF_INRAE=7.5
NC_035081.1	3631483	.	C	T	.	.	MAF_INRAE=7.5
NC_035081.1	3631497	.	T	C	.	.	MAF_INRAE=5.0
NC_035081.1	3631507	.	A	G	.	.	MAF_INRAE=20.253
NC_035081.1	3631527	.	C	A	.	.	MAF_USDA=19.412
NC_035081.1	3631570	.	T	C	.	.	MAF_USDA=5.738
NC_035081.1	3631601	.	A	G	.	.	MAF_USDA=3.279
NC_035081.1	3631638	.	T	C	.	.	MAF_USDA=3.279
NC_035081.1	3631659	.	A	C	.	.	MAF_INRAE=12.5;MAF_USDA=4.167
NC_035081.1	3631660	.	G	A	.	.	MAF_INRAE=13.158;MAF_USDA=9.016
NC_035081.1	3631667	.	G	A	.	.	MAF_INRAE=35.443
NC_035081.1	3631718	.	C	A	.	.	MAF_USDA=1.639
NC_035081.1	3631738	.	T	A	.	.	MAF_INRAE=1.667
NC_035081.1	3631752	.	A	T	.	.	MAF_INRAE=1.667
NC_035081.1	3631769	.	G	T	.	.	MAF_INRAE=1.667
NC_035081.1	3631816	.	T	A	.	.	MAF_USDA=18.75
NC_035081.1	3631819	.	C	A	.	.	MAF_USDA=8.333
NC_035081.1	3631907	.	G	A	.	.	MAF_USDA=37.5
NC_035081.1	3631929	.	T	A	.	.	MAF_USDA=8.333
NC_035081.1	3631981	.	C	T	.	.	MAF_USDA=11.475
NC_035081.1	3632010	.	T	C	.	.	MAF_USDA=4.167
NC_035081.1	3632021	.	T	C	.	.	MAF_USDA=12.353
NC_035081.1	3632086	.	T	A	.	.	MAF_USDA=29.167
NC_035081.1	3632093	.	C	A	.	.	MAF_INRAE=2.632
NC_035081.1	3633855	.	T	A	.	.	MAF_INRAE=10.526
NC_035081.1	3633879	.	G	A	.	.	MAF_USDA=17.683
NC_035081.1	3633921	.	G	T	.	.	MAF_USDA=1.724
NC_035081.1	3634115	.	A	G	.	.	MAF_USDA=2.542
NC_035081.1	3634148	.	G	C	.	.	MAF_USDA=5.085
NC_035081.1	3634166	.	G	A	.	.	MAF_INRAE=15.789;MAF_USDA=6.667
NC_035081.1	3634177	.	C	A	.	.	MAF_USDA=2.083
NC_035081.1	3634183	.	G	A	.	.	MAF_USDA=2.5
NC_035081.1	3634190	.	A	G	.	.	MAF_USDA=5.738
NC_035081.1	3634210	.	G	A	.	.	MAF_USDA=4.918
NC_035081.1	3634241	.	A	T	.	.	MAF_USDA=2.5
NC_035081.1	3634412	.	T	G	.	.	MAF_INRAE=26.316;MAF_USDA=18.824
NC_035081.1	3634439	.	G	A	.	.	MAF_USDA=6.667
NC_035081.1	3634529	.	G	A	.	.	MAF_USDA=2.542
NC_035081.1	3634552	.	C	T	.	.	MAF_USDA=5.738
NC_035081.1	3634608	.	T	C	.	.	MAF_USDA=4.918
NC_035081.1	3634615	.	G	T	.	.	MAF_USDA=5.738
NC_035081.1	3634624	.	C	A	.	.	MAF_USDA=8.235
NC_035081.1	3634625	.	T	G	.	.	MAF_USDA=2.459
NC_035081.1	3634663	.	A	G	.	.	MAF_USDA=8.824
NC_035081.1	3634695	.	A	G	.	.	MAF_INRAE=15.789
NC_035081.1	3634698	.	G	A	.	.	MAF_USDA=30.328
NC_035081.1	3634712	.	T	C	.	.	MAF_INRAE=15.789
NC_035081.1	3634772	.	C	A	.	.	MAF_USDA=4.098
NC_035081.1	3634774	.	G	A	.	.	MAF_USDA=4.918
NC_035081.1	3634789	.	T	C	.	.	MAF_USDA=2.459
NC_035081.1	3635026	.	G	A	.	.	MAF_USDA=3.333
NC_035081.1	3635126	.	G	T	.	.	MAF_INRAE=3.333
NC_035081.1	3635172	.	A	C	.	.	MAF_USDA=1.695
NC_035081.1	3635184	.	G	T	.	.	MAF_USDA=9.036
NC_035081.1	3635191	.	T	C	.	.	MAF_INRAE=14.557;MAF_USDA=10.843
NC_035081.1	3635350	.	A	G	.	.	MAF_INRAE=10.526
NC_035081.1	3635403	.	G	A	.	.	MAF_USDA=22.917
NC_035081.1	3635412	.	C	G	.	.	MAF_USDA=6.25
NC_035081.1	3635501	.	T	A	.	.	MAF_USDA=2.542
NC_035081.1	3635513	.	T	C	.	.	MAF_INRAE=31.579;MAF_USDA=21.687
NC_035081.1	3635563	.	G	A	.	.	MAF_USDA=16.265
NC_035081.1	3635578	.	A	G	.	.	MAF_INRAE=20.833;MAF_USDA=9.639
NC_035081.1	3635585	.	A	C	.	.	MAF_INRAE=5.833
NC_035081.1	3635599	.	A	C	.	.	MAF_INRAE=20.833;MAF_USDA=9.639
NC_035081.1	3635604	.	T	C	.	.	MAF_USDA=6.25
NC_035081.1	3635625	.	G	A	.	.	MAF_USDA=9.639
NC_035081.1	3635626	.	T	G	.	.	MAF_USDA=21.687
NC_035081.1	3635649	.	T	C	.	.	MAF_USDA=6.25
NC_035081.1	3635778	.	C	T	.	.	MAF_INRAE=24.167;MAF_USDA=6.627
NC_035081.1	3635794	.	T	C	.	.	MAF_INRAE=24.167;MAF_USDA=6.627
NC_035081.1	3635867	.	G	T	.	.	MAF_USDA=44.512
NC_035081.1	3635907	.	C	T	.	.	MAF_INRAE=17.5;MAF_USDA=6.25
NC_035081.1	3635941	.	C	T	.	.	MAF_INRAE=22.5;MAF_USDA=8.537
NC_035081.1	3635960	.	A	T	.	.	MAF_INRAE=22.5
NC_035081.1	3636019	.	T	A	.	.	MAF_USDA=3.012
NC_035081.1	3636070	.	C	A	.	.	MAF_INRAE=25.0;MAF_USDA=9.639
NC_035081.1	3636071	.	T	G	.	.	MAF_INRAE=25.0;MAF_USDA=9.639
NC_035081.1	3636105	.	T	A	.	.	MAF_INRAE=41.139;MAF_USDA=45.783
NC_035081.1	3636227	.	C	G	.	.	MAF_INRAE=10.0;MAF_USDA=6.024
NC_035081.1	3636228	.	A	G	.	.	MAF_INRAE=10.0;MAF_USDA=2.083
NC_035081.1	3636232	.	C	A	.	.	MAF_INRAE=38.608;MAF_USDA=10.241
NC_035081.1	3636271	.	G	A	.	.	MAF_INRAE=15.789
NC_035081.1	3636318	.	T	A	.	.	MAF_INRAE=20.886;MAF_USDA=21.084
NC_035081.1	3636321	.	T	C	.	.	MAF_INRAE=2.5;MAF_USDA=21.084
NC_035081.1	3636329	.	C	T	.	.	MAF_INRAE=3.333
NC_035081.1	3636364	.	G	C	.	.	MAF_INRAE=11.392
NC_035081.1	3636367	.	G	A	.	.	MAF_INRAE=10.0;MAF_USDA=8.475
NC_035081.1	3637129	.	G	T	.	.	MAF_INRAE=15.789;MAF_USDA=15.294
NC_035081.1	3637150	.	C	A	.	.	MAF_USDA=14.706
NC_035081.1	3637197	.	G	T	.	.	MAF_INRAE=10.526
NC_035081.1	3637253	.	A	C	.	.	MAF_USDA=3.279
NC_035081.1	3637278	.	A	C	.	.	MAF_INRAE=15.789;MAF_USDA=18.235
NC_035081.1	3637435	.	C	T	.	.	MAF_USDA=12.651
NC_035081.1	3637452	.	GCCCCC	GCCCCA	.	.	MAF_USDA=18.75
NC_035081.1	3637508	.	G	T	.	.	MAF_USDA=6.707
NC_035081.1	3638935	.	A	G	.	.	MAF_USDA=8.333
NC_035081.1	3639042	.	A	G	.	.	MAF_USDA=8.333
NC_035081.1	3639069	.	A	C	.	.	MAF_USDA=4.167
NC_035081.1	3639081	.	A	G	.	.	MAF_USDA=10.417
NC_035081.1	3639091	.	A	G	.	.	MAF_USDA=10.417
NC_035081.1	3639127	.	G	T	.	.	MAF_USDA=4.167
NC_035081.1	3639171	.	G	A	.	.	MAF_USDA=4.918
NC_035081.1	3639186	.	A	C	.	.	MAF_USDA=9.836
NC_035081.1	3639191	.	C	T	.	.	MAF_INRAE=7.895;MAF_USDA=14.583
NC_035081.1	3639210	.	G	A	.	.	MAF_USDA=4.918
NC_035081.1	3639216	.	A	C	.	.	MAF_USDA=17.059
NC_035081.1	3639229	.	T	A	.	.	MAF_USDA=41.667
NC_035081.1	3639237	.	A	G	.	.	MAF_USDA=31.176
NC_035081.1	3639241	.	C	A	.	.	MAF_USDA=27.059
NC_035081.1	3639245	.	G	A	.	.	MAF_USDA=15.574
NC_035081.1	3639247	.	A	G	.	.	MAF_USDA=45.833
NC_035081.1	3639264	.	C	A	.	.	MAF_USDA=21.765
NC_035081.1	3639268	.	C	A	.	.	MAF_USDA=45.833
NC_035081.1	3639276	.	A	G	.	.	MAF_USDA=47.917
NC_035081.1	3639288	.	G	A	.	.	MAF_USDA=7.377
NC_035081.1	3639311	.	G	T	.	.	MAF_INRAE=6.667;MAF_USDA=1.639
NC_035081.1	3639344	.	A	C	.	.	MAF_USDA=8.235
NC_035081.1	3639354	.	T	C	.	.	MAF_USDA=5.738
NC_035081.1	3639374	.	C	T	.	.	MAF_INRAE=15.789;MAF_USDA=6.471
NC_035081.1	3642180	.	A	C,T	.	.	MAF_INRAE=5.263
NC_035081.1	3642227	.	A	T	.	.	MAF_USDA=20.492
NC_035081.1	3642295	.	G	A	.	.	MAF_USDA=12.5
NC_035081.1	3642304	.	T	A	.	.	MAF_USDA=8.824
NC_035081.1	3642337	.	A	C	.	.	MAF_USDA=2.083
NC_035081.1	3642389	.	G	A	.	.	MAF_USDA=28.571
NC_035081.1	3642480	.	G	A	.	.	MAF_USDA=37.5
NC_035081.1	3644515	.	C	A	.	.	MAF_USDA=27.083
NC_035081.1	3644518	.	G	A	.	.	MAF_USDA=8.333
NC_035081.1	3644524	.	G	A	.	.	MAF_USDA=27.083
NC_035081.1	3644540	.	G	A	.	.	MAF_USDA=10.0
NC_035081.1	3644702	.	G	C	.	.	MAF_INRAE=26.316;MAF_USDA=25.0
NC_035081.1	3644739	.	G	T	.	.	MAF_INRAE=36.842;MAF_USDA=43.75
NC_035081.1	3644812	.	C	A	.	.	MAF_USDA=6.557
NC_035081.1	3645628	.	G	A	.	.	MAF_USDA=10.417
NC_035081.1	3645718	.	G	A	.	.	MAF_USDA=5.738
NC_035081.1	3645844	.	A	G	.	.	MAF_USDA=10.87
NC_035081.1	3645849	.	T	G	.	.	MAF_USDA=42.262
NC_035081.1	3645948	.	A	G	.	.	MAF_USDA=8.333
NC_035081.1	3648113	.	C	G	.	.	MAF_INRAE=1.667
NC_035081.1	3648213	.	G	A	.	.	MAF_USDA=3.279
NC_035081.1	3648248	.	C	G	.	.	MAF_USDA=2.459
NC_035081.1	3648268	.	A	T	.	.	MAF_USDA=4.098
NC_035081.1	3648279	.	T	A	.	.	MAF_INRAE=2.632
NC_035081.1	3648286	.	C	T	.	.	MAF_USDA=5.294
NC_035081.1	3648290	.	T	G	.	.	MAF_USDA=3.279
NC_035081.1	3648313	.	T	G	.	.	MAF_INRAE=10.526;MAF_USDA=11.176
NC_035081.1	3648320	.	A	T	.	.	MAF_INRAE=10.526;MAF_USDA=11.176
NC_035081.1	3648333	.	G	T	.	.	MAF_INRAE=10.526;MAF_USDA=10.588
NC_035081.1	3648367	.	G	A	.	.	MAF_INRAE=5.063;MAF_USDA=14.706
NC_035081.1	3648383	.	C	G	.	.	MAF_INRAE=10.526;MAF_USDA=10.588
NC_035081.1	3648396	.	A	C	.	.	MAF_INRAE=10.127
NC_035081.1	3648432	.	G	T	.	.	MAF_INRAE=5.833;MAF_USDA=1.639
NC_035081.1	3648481	.	T	C	.	.	MAF_INRAE=15.0;MAF_USDA=10.588
NC_035081.1	3648588	.	C	T	.	.	MAF_USDA=9.412
NC_035081.1	3648608	.	C	G	.	.	MAF_INRAE=5.263;MAF_USDA=8.824
NC_035081.1	3648710	.	C	T	.	.	MAF_INRAE=10.127
NC_035081.1	3648722	.	G	T	.	.	MAF_USDA=8.197
NC_035081.1	3648732	.	C	T	.	.	MAF_USDA=3.529
NC_035081.1	3648814	.	G	T	.	.	MAF_INRAE=35.443;MAF_USDA=10.0
NC_035081.1	3648947	.	G	T	.	.	MAF_INRAE=32.911;MAF_USDA=10.588
NC_035081.1	3648985	.	G	T	.	.	MAF_INRAE=32.911;MAF_USDA=10.0
NC_035081.1	3649000	.	G	A	.	.	MAF_INRAE=32.911;MAF_USDA=10.0
NC_035081.1	3649001	.	C	A	.	.	MAF_INRAE=6.667;MAF_USDA=7.059
NC_035081.1	3649025	.	C	A	.	.	MAF_INRAE=32.911;MAF_USDA=10.0
NC_035081.1	3649042	.	G	T	.	.	MAF_INRAE=32.911;MAF_USDA=10.0
NC_035081.1	3649044	.	G	A	.	.	MAF_USDA=8.333
NC_035081.1	3649048	.	A	C	.	.	MAF_INRAE=32.911;MAF_USDA=10.0
NC_035081.1	3649081	.	T	C	.	.	MAF_INRAE=32.278;MAF_USDA=9.412
NC_035081.1	3649148	.	T	G	.	.	MAF_INRAE=32.911;MAF_USDA=10.0
NC_035081.1	3649173	.	G	C	.	.	MAF_INRAE=32.911;MAF_USDA=10.0
NC_035081.1	3649202	.	T	G	.	.	MAF_INRAE=32.911;MAF_USDA=18.75
NC_035081.1	3649289	.	C	A	.	.	MAF_USDA=1.639
NC_035081.1	3649468	.	G	A	.	.	MAF_INRAE=49.367;MAF_USDA=31.176
NC_035081.1	3649489	.	C	T	.	.	MAF_INRAE=10.526;MAF_USDA=31.765
NC_035081.1	3649552	.	G	C	.	.	MAF_INRAE=26.316;MAF_USDA=20.588
NC_035081.1	3649574	.	T	C	.	.	MAF_USDA=3.279
NC_035081.1	3649582	.	T	C	.	.	MAF_USDA=3.279
NC_035081.1	3649584	.	A	T	.	.	MAF_USDA=4.098
NC_035081.1	3649602	.	C	A	.	.	MAF_USDA=1.639
NC_035081.1	3651296	.	C	T	.	.	MAF_USDA=21.739
NC_035081.1	3651410	.	A	T	.	.	MAF_USDA=4.098
NC_035081.1	3651489	.	A	G	.	.	MAF_USDA=6.667
NC_035081.1	3651494	.	T	C	.	.	MAF_INRAE=10.526
NC_035081.1	3651659	.	G	C	.	.	MAF_USDA=33.333
NC_035081.1	3651733	.	T	G	.	.	MAF_USDA=1.639
NC_035081.1	3651743	.	G	T	.	.	MAF_INRAE=48.734;MAF_USDA=17.059
NC_035081.1	3651750	.	A	C	.	.	MAF_INRAE=25.316;MAF_USDA=37.647
NC_035081.1	3651851	.	A	C	.	.	MAF_INRAE=15.789;MAF_USDA=5.882
NC_035081.1	3651880	.	A	T	.	.	MAF_USDA=1.639
NC_035081.1	3651928	.	C	T	.	.	MAF_INRAE=8.228;MAF_USDA=5.294
NC_035081.1	3652024	.	G	A	.	.	MAF_INRAE=5.263;MAF_USDA=5.294
NC_035081.1	3652042	.	G	C	.	.	MAF_INRAE=8.861;MAF_USDA=12.941
NC_035081.1	3652126	.	A	G	.	.	MAF_INRAE=27.848;MAF_USDA=21.176
NC_035081.1	3652174	.	C	T	.	.	MAF_INRAE=9.167;MAF_USDA=14.706
NC_035081.1	3652183	.	T	C	.	.	MAF_INRAE=36.076;MAF_USDA=10.0
NC_035081.1	3652272	.	C	T	.	.	MAF_INRAE=5.833;MAF_USDA=2.459
NC_035081.1	3652299	.	T	A	.	.	MAF_USDA=2.459
NC_035081.1	3652302	.	T	G	.	.	MAF_INRAE=24.684;MAF_USDA=49.412
NC_035081.1	3652304	.	G	A	.	.	MAF_INRAE=20.886;MAF_USDA=7.647
NC_035081.1	3652306	.	G	A	.	.	MAF_USDA=1.639
NC_035081.1	3652328	.	C	A	.	.	MAF_USDA=3.279
NC_035081.1	3652351	.	A	G	.	.	MAF_USDA=4.918
NC_035081.1	3652418	.	G	A	.	.	MAF_USDA=10.0
NC_035081.1	3652431	.	G	T	.	.	MAF_USDA=4.918
NC_035081.1	3652443	.	A	G	.	.	MAF_INRAE=22.785;MAF_USDA=24.706
NC_035081.1	3652449	.	A	G	.	.	MAF_USDA=14.583
NC_035081.1	3652468	.	A	G	.	.	MAF_INRAE=23.684;MAF_USDA=45.833
NC_035081.1	3652482	.	G	A	.	.	MAF_USDA=2.459
NC_035081.1	3652493	.	G	A	.	.	MAF_USDA=25.0
NC_035081.1	3652718	.	G	A	.	.	MAF_USDA=3.279
NC_035081.1	3652758	.	T	C	.	.	MAF_INRAE=26.316;MAF_USDA=12.941
NC_035081.1	3652787	.	G	A	.	.	MAF_USDA=3.279
NC_035081.1	3652851	.	C	T	.	.	MAF_USDA=4.918
NC_035081.1	3652866	.	C	T	.	.	MAF_INRAE=19.62;MAF_USDA=38.824
NC_035081.1	3652926	.	G	A	.	.	MAF_INRAE=48.101;MAF_USDA=35.882
NC_035081.1	3652941	.	T	C	.	.	MAF_USDA=1.639
NC_035081.1	3652965	.	A	G	.	.	MAF_INRAE=46.835;MAF_USDA=11.176
NC_035081.1	3652969	.	G	T	.	.	MAF_USDA=1.639
NC_035081.1	3652995	.	C	T	.	.	MAF_INRAE=5.833
NC_035081.1	3652996	.	G	T	.	.	MAF_INRAE=12.025;MAF_USDA=39.583
NC_035081.1	3653009	.	G	T	.	.	MAF_INRAE=5.263;MAF_USDA=5.738
NC_035081.1	3653056	.	A	G	.	.	MAF_INRAE=19.62;MAF_USDA=47.647
NC_035081.1	3653074	.	T	C	.	.	MAF_USDA=48.235
NC_035081.1	3653075	.	A	G	.	.	MAF_USDA=49.412
NC_035081.1	3653076	.	A	T	.	.	MAF_USDA=47.059
NC_035081.1	3653078	.	A	T	.	.	MAF_INRAE=15.833;MAF_USDA=47.059
NC_035081.1	3653091	.	A	C	.	.	MAF_INRAE=19.62;MAF_USDA=46.471
NC_035081.1	3653093	.	A	G	.	.	MAF_INRAE=15.833;MAF_USDA=48.824
NC_035081.1	3653110	.	A	G	.	.	MAF_USDA=4.918
NC_035081.1	3653116	.	C	A	.	.	MAF_INRAE=31.579;MAF_USDA=45.882
NC_035081.1	3653140	.	A	T	.	.	MAF_INRAE=12.025;MAF_USDA=23.529
NC_035081.1	3653144	.	T	G	.	.	MAF_INRAE=10.833;MAF_USDA=23.529
NC_035081.1	3653146	.	G	T	.	.	MAF_USDA=15.294
NC_035081.1	3653148	.	A	T	.	.	MAF_INRAE=9.167;MAF_USDA=45.882
NC_035081.1	3653214	.	C	T	.	.	MAF_INRAE=15.789;MAF_USDA=6.557
NC_035081.1	3653249	.	T	C	.	.	MAF_USDA=1.639
NC_035081.1	3653298	.	C	A	.	.	MAF_INRAE=14.557;MAF_USDA=41.765
NC_035081.1	3653322	.	A	G	.	.	MAF_USDA=1.639
NC_035081.1	3653374	.	G	A	.	.	MAF_USDA=7.377
NC_035081.1	3653460	.	G	A	.	.	MAF_INRAE=36.076;MAF_USDA=11.176
NC_035081.1	3653601	.	CCG	CCA	.	.	MAF_USDA=37.5
NC_035081.1	3653603	.	G	A	.	.	MAF_INRAE=8.333;MAF_USDA=5.738
NC_035081.1	3653688	.	G	C	.	.	MAF_INRAE=3.333;MAF_USDA=31.765
NC_035081.1	3653692	.	C	A	.	.	MAF_INRAE=3.333;MAF_USDA=31.765
NC_035081.1	3653697	.	G	A	.	.	MAF_INRAE=3.333;MAF_USDA=31.765
NC_035081.1	3653700	.	C	T	.	.	MAF_USDA=6.557
NC_035081.1	3653714	.	T	G	.	.	MAF_INRAE=6.329;MAF_USDA=30.0
NC_035081.1	3653723	.	C	T	.	.	MAF_INRAE=6.329
NC_035081.1	3653759	.	A	C	.	.	MAF_INRAE=38.608;MAF_USDA=38.824
NC_035081.1	3653776	.	T	A	.	.	MAF_USDA=1.639
NC_035081.1	3653825	.	G	A	.	.	MAF_USDA=6.557
NC_035081.1	3653828	.	A	T	.	.	MAF_USDA=6.557
NC_035081.1	3653841	.	C	T	.	.	MAF_USDA=2.459
NC_035081.1	3653846	.	T	C	.	.	MAF_INRAE=6.962;MAF_USDA=31.765
NC_035081.1	3653870	.	T	A	.	.	MAF_USDA=4.167
NC_035081.1	3653873	.	G	A	.	.	MAF_USDA=2.459
NC_035081.1	3653967	.	C	T	.	.	MAF_INRAE=17.722;MAF_USDA=40.0
NC_035081.1	3653978	.	T	C	.	.	MAF_INRAE=15.19;MAF_USDA=37.647
NC_035081.1	3653989	.	G	T	.	.	MAF_INRAE=11.392;MAF_USDA=3.279
NC_035081.1	3654000	.	C	T	.	.	MAF_USDA=9.836
NC_035081.1	3654086	.	C	A	.	.	MAF_INRAE=37.975;MAF_USDA=3.529
NC_035081.1	3654088	.	T	C	.	.	MAF_INRAE=15.823;MAF_USDA=4.706
NC_035081.1	3654213	.	A	G	.	.	MAF_USDA=1.639
NC_035081.1	3654221	.	A	T	.	.	MAF_INRAE=18.987;MAF_USDA=14.118
NC_035081.1	3654222	.	T	G	.	.	MAF_USDA=2.083
NC_035081.1	3654275	.	G	T	.	.	MAF_USDA=6.557
NC_035081.1	3654281	.	C	A	.	.	MAF_USDA=29.167
NC_035081.1	3654322	.	G	A	.	.	MAF_INRAE=6.329;MAF_USDA=1.765
NC_035081.1	3654364	.	T	G	.	.	MAF_INRAE=16.456;MAF_USDA=8.824
NC_035081.1	3654372	.	G	A	.	.	MAF_INRAE=15.789
NC_035081.1	3654375	.	G	A	.	.	MAF_INRAE=15.19;MAF_USDA=19.412
NC_035081.1	3654377	.	T	C	.	.	MAF_USDA=6.471
NC_035081.1	3654393	.	A	T	.	.	MAF_USDA=1.765
NC_035081.1	3654433	.	A	G	.	.	MAF_USDA=11.176
NC_035081.1	3654458	.	G	A	.	.	MAF_INRAE=13.924;MAF_USDA=12.805
NC_035081.1	3654463	.	T	A	.	.	MAF_INRAE=26.316;MAF_USDA=40.244
NC_035081.1	3654464	.	C	A	.	.	MAF_USDA=20.833
NC_035081.1	3654523	.	A	C	.	.	MAF_INRAE=32.911;MAF_USDA=1.176
NC_035081.1	3654526	.	G	T	.	.	MAF_INRAE=45.0;MAF_USDA=4.706
NC_035081.1	3654622	.	A	T	.	.	MAF_INRAE=49.367;MAF_USDA=33.529
NC_035081.1	3655668	.	T	G	.	.	MAF_USDA=6.522
NC_035081.1	3655730	.	T	C	.	.	MAF_USDA=6.522
NC_035081.1	3656025	.	A	T	.	.	MAF_USDA=18.75
NC_035081.1	3656096	.	A	T	.	.	MAF_USDA=18.75
NC_035081.1	3656152	.	G	C	.	.	MAF_USDA=43.75
NC_035081.1	3656160	.	T	A	.	.	MAF_USDA=5.952
NC_035081.1	3656273	.	A	T	.	.	MAF_USDA=25.0
NC_035081.1	3656310	.	A	G	.	.	MAF_USDA=39.583
NC_035081.1	3656313	.	C	G	.	.	MAF_USDA=39.583
NC_035081.1	3656387	.	A	G	.	.	MAF_INRAE=36.076;MAF_USDA=32.353
NC_035081.1	3656430	.	G	A	.	.	MAF_INRAE=35.443;MAF_USDA=47.059
NC_035081.1	3656508	.	T	A	.	.	MAF_INRAE=5.063
NC_035081.1	3656515	.	G	T	.	.	MAF_USDA=2.459
NC_035081.1	3656645	.	A	C	.	.	MAF_USDA=2.083
NC_035081.1	3656648	.	G	A	.	.	MAF_INRAE=12.5;MAF_USDA=10.0
NC_035081.1	3656707	.	T	C	.	.	MAF_USDA=2.586
NC_035081.1	3656719	.	A	T	.	.	MAF_USDA=2.273
NC_035081.1	3656776	.	G	A	.	.	MAF_USDA=1.639
NC_035081.1	3656834	.	G	A	.	.	MAF_USDA=25.0
NC_035081.1	3657027	.	A	T	.	.	MAF_USDA=14.583
NC_035081.1	3657032	.	C	T	.	.	MAF_USDA=16.667
NC_035081.1	3657056	.	A	T	.	.	MAF_USDA=18.75
NC_035081.1	3657074	.	C	A	.	.	MAF_USDA=14.583
NC_035081.1	3657085	.	A	T	.	.	MAF_USDA=16.667
NC_035081.1	3657095	.	A	G	.	.	MAF_USDA=16.667
NC_035081.1	3657100	.	A	C	.	.	MAF_USDA=14.583
NC_035081.1	3657108	.	T	C	.	.	MAF_USDA=25.294
NC_035081.1	3657137	.	G	T	.	.	MAF_USDA=1.639
NC_035081.1	3657150	.	A	T	.	.	MAF_INRAE=15.789;MAF_USDA=2.459
NC_035081.1	3657250	.	T	C	.	.	MAF_INRAE=13.333
NC_035081.1	3657414	.	C	G	.	.	MAF_INRAE=45.833;MAF_USDA=43.75
NC_035081.1	3657420	.	A	T	.	.	MAF_USDA=4.118
NC_035081.1	3657589	.	G	A	.	.	MAF_USDA=1.639
NC_035081.1	3657681	.	G	T	.	.	MAF_USDA=8.197
NC_035081.1	3657801	.	G	T	.	.	MAF_USDA=4.167
NC_035081.1	3657845	.	T	G	.	.	MAF_USDA=2.353
NC_035081.1	3657856	.	G	T	.	.	MAF_INRAE=43.038;MAF_USDA=36.471
NC_035081.1	3657870	.	G	C	.	.	MAF_USDA=7.377
NC_035081.1	3657881	.	G	A	.	.	MAF_USDA=9.412
NC_035081.1	3657909	.	C	G	.	.	MAF_INRAE=34.177;MAF_USDA=47.647
NC_035081.1	3657914	.	A	T	.	.	MAF_USDA=2.083
NC_035081.1	3657934	.	C	G	.	.	MAF_USDA=6.25
NC_035081.1	3657953	.	C	A	.	.	MAF_USDA=6.557
NC_035081.1	3657968	.	C	T	.	.	MAF_USDA=29.167
NC_035081.1	3657987	.	G	T	.	.	MAF_USDA=1.639
NC_035081.1	3658018	.	C	T	.	.	MAF_INRAE=9.167
NC_035081.1	3658216	.	A	G	.	.	MAF_USDA=8.235
NC_035081.1	3658224	.	G	T	.	.	MAF_INRAE=16.456;MAF_USDA=20.0
NC_035081.1	3658328	.	A	C	.	.	MAF_USDA=8.824
NC_035081.1	3658343	.	A	T	.	.	MAF_USDA=18.75
NC_035081.1	3658390	.	G	A	.	.	MAF_INRAE=10.526
NC_035081.1	3658464	.	C	A	.	.	MAF_INRAE=18.354;MAF_USDA=32.941
NC_035081.1	3658507	.	T	C	.	.	MAF_USDA=4.918
NC_035081.1	3658628	.	C	G	.	.	MAF_USDA=4.118
NC_035081.1	3658641	.	C	G	.	.	MAF_USDA=1.639
NC_035081.1	3658767	.	G	A	.	.	MAF_USDA=1.639
NC_035081.1	3658790	.	A	G	.	.	MAF_USDA=6.557
NC_035081.1	3658889	.	C	A	.	.	MAF_INRAE=26.582;MAF_USDA=17.059
NC_035081.1	3658922	.	G	C	.	.	MAF_INRAE=6.962;MAF_USDA=22.353
NC_035081.1	3658961	.	T	C	.	.	MAF_INRAE=25.949;MAF_USDA=29.167
NC_035081.1	3658967	.	A	G	.	.	MAF_USDA=1.639
NC_035081.1	3658969	.	G	T	.	.	MAF_USDA=6.557
NC_035081.1	3658978	.	C	A	.	.	MAF_INRAE=5.833;MAF_USDA=9.412
NC_035081.1	3659000	.	G	A	.	.	MAF_USDA=11.765
NC_035081.1	3659021	.	G	C	.	.	MAF_USDA=43.75
NC_035081.1	3659023	.	A	G	.	.	MAF_USDA=43.75
NC_035081.1	3659024	.	T	G	.	.	MAF_USDA=43.75
NC_035081.1	3659039	.	T	A	.	.	MAF_INRAE=5.833
NC_035081.1	3659049	.	G	A	.	.	MAF_INRAE=2.5;MAF_USDA=3.529
NC_035081.1	3659063	.	G	A	.	.	MAF_INRAE=24.684;MAF_USDA=39.412
NC_035081.1	3659086	.	C	A	.	.	MAF_USDA=13.115
NC_035081.1	3659157	.	C	T	.	.	MAF_USDA=10.0
NC_035081.1	3659189	.	C	A	.	.	MAF_INRAE=32.911;MAF_USDA=27.059
NC_035081.1	3659204	.	T	A	.	.	MAF_INRAE=14.557;MAF_USDA=5.738
NC_035081.1	3659212	.	A	C	.	.	MAF_INRAE=5.063;MAF_USDA=12.5
NC_035081.1	3659278	.	C	A	.	.	MAF_INRAE=5.063;MAF_USDA=1.639
NC_035081.1	3659368	.	G	A	.	.	MAF_USDA=1.639
NC_035081.1	3659399	.	G	C	.	.	MAF_USDA=6.557
NC_035081.1	3659462	.	C	G	.	.	MAF_INRAE=31.579;MAF_USDA=18.824
NC_035081.1	3659467	.	T	A	.	.	MAF_INRAE=9.167
NC_035081.1	3659469	.	A	G	.	.	MAF_USDA=4.167
NC_035081.1	3659484	.	C	T	.	.	MAF_INRAE=17.722;MAF_USDA=13.115
NC_035081.1	3659564	.	C	G	.	.	MAF_INRAE=39.241;MAF_USDA=47.059
NC_035081.1	3659584	.	T	G	.	.	MAF_INRAE=24.684;MAF_USDA=40.0
NC_035081.1	3659605	.	C	A	.	.	MAF_INRAE=5.0;MAF_USDA=3.529
NC_035081.1	3659642	.	A	G	.	.	MAF_USDA=9.016
NC_035081.1	3659721	.	T	A	.	.	MAF_USDA=2.459
NC_035081.1	3659728	.	C	A	.	.	MAF_USDA=6.557
NC_035081.1	3659765	.	A	G	.	.	MAF_USDA=4.118
NC_035081.1	3659774	.	G	A	.	.	MAF_INRAE=10.759;MAF_USDA=7.377
NC_035081.1	3659970	.	A	T	.	.	MAF_INRAE=31.579;MAF_USDA=19.412
NC_035081.1	3660009	.	T	A	.	.	MAF_USDA=1.639
NC_035081.1	3660053	.	A	C	.	.	MAF_INRAE=5.063;MAF_USDA=17.213
NC_035081.1	3660059	.	A	T	.	.	MAF_INRAE=5.063;MAF_USDA=16.393
NC_035081.1	3660094	.	C	A	.	.	MAF_INRAE=7.5;MAF_USDA=7.377
NC_035081.1	3660097	.	A	T	.	.	MAF_INRAE=9.494;MAF_USDA=30.0
NC_035081.1	3660108	.	T	G	.	.	MAF_INRAE=32.911;MAF_USDA=21.765
NC_035081.1	3660109	.	A	G	.	.	MAF_USDA=7.377
NC_035081.1	3660133	.	C	A	.	.	MAF_USDA=2.459
NC_035081.1	3660148	.	G	T	.	.	MAF_INRAE=43.671;MAF_USDA=17.059
NC_035081.1	3660153	.	T	G	.	.	MAF_INRAE=10.759;MAF_USDA=40.0
NC_035081.1	3660157	.	C	T	.	.	MAF_USDA=4.098
NC_035081.1	3660158	.	T	C	.	.	MAF_INRAE=15.789;MAF_USDA=24.118
NC_035081.1	3660295	.	A	G	.	.	MAF_USDA=4.706
NC_035081.1	3660299	.	C	G	.	.	MAF_INRAE=16.456;MAF_USDA=33.529
NC_035081.1	3660333	.	T	C	.	.	MAF_INRAE=36.076;MAF_USDA=48.235
NC_035081.1	3660449	.	T	C	.	.	MAF_INRAE=11.667
NC_035081.1	3660524	.	C	A	.	.	MAF_USDA=8.197
NC_035081.1	3660758	.	T	G	.	.	MAF_INRAE=9.167;MAF_USDA=18.033
NC_035081.1	3660796	.	T	C	.	.	MAF_INRAE=16.456;MAF_USDA=46.471
NC_035081.1	3660801	.	T	A	.	.	MAF_INRAE=16.456;MAF_USDA=48.235
NC_035081.1	3660845	.	T	C	.	.	MAF_USDA=10.0
NC_035081.1	3660880	.	G	A	.	.	MAF_INRAE=9.167
NC_035081.1	3660913	.	G	A	.	.	MAF_USDA=29.167
NC_035081.1	3660974	.	A	T	.	.	MAF_USDA=10.588
NC_035081.1	3660983	.	G	T	.	.	MAF_INRAE=18.987;MAF_USDA=9.836
NC_035081.1	3660987	.	A	G	.	.	MAF_USDA=18.75
NC_035081.1	3660993	.	C	A	.	.	MAF_USDA=11.765
NC_035081.1	3661031	.	A	G	.	.	MAF_USDA=2.459
NC_035081.1	3661032	.	T	G	.	.	MAF_USDA=5.738
NC_035081.1	3661048	.	C	G	.	.	MAF_USDA=2.459
NC_035081.1	3661073	.	G	A	.	.	MAF_INRAE=42.105;MAF_USDA=12.353
NC_035081.1	3661109	.	C	T	.	.	MAF_USDA=22.917
NC_035081.1	3661133	.	A	G	.	.	MAF_USDA=4.918
NC_035081.1	3661151	.	A	G	.	.	MAF_USDA=3.279
NC_035081.1	3661153	.	T	G	.	.	MAF_USDA=1.639
NC_035081.1	3661155	.	A	G	.	.	MAF_USDA=28.824
NC_035081.1	3661157	.	C	T	.	.	MAF_USDA=1.639
NC_035081.1	3661165	.	T	C	.	.	MAF_USDA=2.459
NC_035081.1	3661169	.	T	G	.	.	MAF_USDA=4.918
NC_035081.1	3661182	.	C	A	.	.	MAF_USDA=16.667
NC_035081.1	3661184	.	T	C	.	.	MAF_USDA=3.279
NC_035081.1	3661199	.	T	C	.	.	MAF_USDA=1.639
NC_035081.1	3661201	.	T	C	.	.	MAF_USDA=4.167
NC_035081.1	3661222	.	A	C	.	.	MAF_USDA=8.197
NC_035081.1	3661235	.	C	G	.	.	MAF_USDA=2.459
NC_035081.1	3661294	.	T	C	.	.	MAF_USDA=6.557
NC_035081.1	3661296	.	A	G	.	.	MAF_USDA=6.25
NC_035081.1	3661316	.	G	T	.	.	MAF_USDA=4.167
NC_035081.1	3661437	.	G	T	.	.	MAF_USDA=45.902
NC_035081.1	3661449	.	T	G	.	.	MAF_USDA=4.098
NC_035081.1	3661497	.	T	A	.	.	MAF_USDA=3.279
NC_035081.1	3661532	.	A	G	.	.	MAF_USDA=10.656
NC_035081.1	3661569	.	A	G	.	.	MAF_INRAE=43.671
NC_035081.1	3661602	.	A	G	.	.	MAF_USDA=7.377
NC_035081.1	3661624	.	C	T	.	.	MAF_INRAE=15.789;MAF_USDA=8.235
NC_035081.1	3661659	.	G	T	.	.	MAF_INRAE=24.051;MAF_USDA=27.059
NC_035081.1	3661723	.	A	C	.	.	MAF_INRAE=25.316
NC_035081.1	3661726	.	T	A	.	.	MAF_USDA=4.167
NC_035081.1	3661740	.	C	A	.	.	MAF_USDA=1.695
NC_035081.1	3661747	.	C	T	.	.	MAF_USDA=10.843
NC_035081.1	3661780	.	T	A	.	.	MAF_USDA=4.167
NC_035081.1	3661792	.	C	A	.	.	MAF_USDA=16.667
NC_035081.1	3661821	.	G	A	.	.	MAF_INRAE=42.105;MAF_USDA=42.941
NC_035081.1	3661833	.	T	C	.	.	MAF_INRAE=32.278;MAF_USDA=35.417
NC_035081.1	3661850	.	G	T	.	.	MAF_USDA=9.836
NC_035081.1	3661855	.	A	G	.	.	MAF_USDA=1.639
NC_035081.1	3661901	.	G	T	.	.	MAF_USDA=6.471
NC_035081.1	3661908	.	A	C	.	.	MAF_INRAE=32.278;MAF_USDA=31.176
NC_035081.1	3661934	.	T	C	.	.	MAF_INRAE=36.709;MAF_USDA=24.706
NC_035081.1	3661945	.	G	T	.	.	MAF_USDA=4.167
NC_035081.1	3661955	.	A	T	.	.	MAF_USDA=8.197
NC_035081.1	3661964	.	A	T	.	.	MAF_INRAE=31.646;MAF_USDA=27.059
NC_035081.1	3662047	.	G	A	.	.	MAF_USDA=6.471
NC_035081.1	3662111	.	G	C	.	.	MAF_INRAE=5.833
NC_035081.1	3662166	.	C	A	.	.	MAF_USDA=18.033
NC_035081.1	3662217	.	T	C	.	.	MAF_INRAE=4.167
NC_035081.1	3662265	.	A	C	.	.	MAF_USDA=3.279
NC_035081.1	3662315	.	A	C	.	.	MAF_INRAE=42.405;MAF_USDA=22.941
NC_035081.1	3662372	.	T	C	.	.	MAF_USDA=8.197
NC_035081.1	3662428	.	A	G	.	.	MAF_INRAE=20.253;MAF_USDA=25.882
NC_035081.1	3662432	.	A	T	.	.	MAF_INRAE=30.833;MAF_USDA=37.647
NC_035081.1	3662462	.	T	A	.	.	MAF_INRAE=17.089;MAF_USDA=25.0
NC_035081.1	3662463	.	T	A	.	.	MAF_INRAE=10.0;MAF_USDA=8.333
NC_035081.1	3662521	.	G	A	.	.	MAF_INRAE=5.063;MAF_USDA=8.824
NC_035081.1	3662540	.	C	A	.	.	MAF_USDA=10.588
NC_035081.1	3662543	.	A	C	.	.	MAF_INRAE=34.167;MAF_USDA=39.583
NC_035081.1	3662562	.	A	C	.	.	MAF_INRAE=8.228;MAF_USDA=11.176
NC_035081.1	3662597	.	G	T	.	.	MAF_INRAE=8.228;MAF_USDA=11.765
NC_035081.1	3662605	.	C	T	.	.	MAF_INRAE=23.418;MAF_USDA=48.824
NC_035081.1	3662663	.	G	A	.	.	MAF_USDA=2.459
NC_035081.1	3662918	.	T	G	.	.	MAF_USDA=29.167
NC_035081.1	3662949	.	C	T	.	.	MAF_USDA=29.167
NC_035081.1	3663280	.	A	G	.	.	MAF_INRAE=3.333
NC_035081.1	3663291	.	G	C	.	.	MAF_INRAE=3.333
NC_035081.1	3663526	.	T	C,A	.	.	MAF_INRAE=15.789
NC_035081.1	3663540	.	A	C	.	.	MAF_INRAE=15.789
NC_035081.1	3663584	.	A	C	.	.	MAF_INRAE=5.263
NC_035081.1	3663715	.	C	G	.	.	MAF_USDA=1.639
NC_035081.1	3663724	.	T	A	.	.	MAF_INRAE=42.105
NC_035081.1	3663774	.	T	C	.	.	MAF_INRAE=31.579;MAF_USDA=33.333
NC_035081.1	3663840	.	C	T	.	.	MAF_USDA=6.557
NC_035081.1	3663878	.	C	T	.	.	MAF_INRAE=8.861;MAF_USDA=11.176
NC_035081.1	3663908	.	C	A	.	.	MAF_USDA=4.918
NC_035081.1	3664009	.	G	A	.	.	MAF_INRAE=5.696
NC_035081.1	3664021	.	C	T	.	.	MAF_INRAE=5.833;MAF_USDA=4.918
NC_035081.1	3664153	.	G	A	.	.	MAF_INRAE=15.789
NC_035081.1	3664260	.	T	G	.	.	MAF_INRAE=5.833
NC_035081.1	3664280	.	T	G	.	.	MAF_INRAE=21.519;MAF_USDA=12.353
NC_035081.1	3664339	.	G	T	.	.	MAF_USDA=4.098
NC_035081.1	3664347	.	C	A	.	.	MAF_USDA=5.294
NC_035081.1	3664398	.	G	C	.	.	MAF_USDA=29.167
NC_035081.1	3664457	.	G	A	.	.	MAF_USDA=10.417
NC_035081.1	3664465	.	G	A	.	.	MAF_USDA=2.083
NC_035081.1	3664479	.	C	T	.	.	MAF_USDA=48.235
NC_035081.1	3664503	.	T	G	.	.	MAF_USDA=6.25
NC_035081.1	3665096	.	A	T	.	.	MAF_USDA=7.831
NC_035081.1	3665151	.	A	C	.	.	MAF_USDA=42.941
NC_035081.1	3665154	.	A	T	.	.	MAF_USDA=41.765
NC_035081.1	3665253	.	C	A	.	.	MAF_USDA=1.639
NC_035081.1	3665256	.	C	G	.	.	MAF_USDA=29.167
NC_035081.1	3665281	.	G	T	.	.	MAF_INRAE=43.671;MAF_USDA=2.353
NC_035081.1	3665296	.	C	A	.	.	MAF_INRAE=10.526
NC_035081.1	3665314	.	G	T	.	.	MAF_USDA=3.279
NC_035081.1	3665331	.	G	C	.	.	MAF_INRAE=5.0
NC_035081.1	3665333	.	T	C	.	.	MAF_INRAE=20.833;MAF_USDA=48.235
NC_035081.1	3665341	.	C	A	.	.	MAF_USDA=29.167
NC_035081.1	3665354	.	C	T	.	.	MAF_INRAE=15.789
NC_035081.1	3665427	.	A	G	.	.	MAF_USDA=2.941
NC_035081.1	3665438	.	G	T	.	.	MAF_USDA=6.557
NC_035081.1	3665478	.	G	T	.	.	MAF_USDA=5.882
NC_035081.1	3665497	.	G	C	.	.	MAF_USDA=29.167
NC_035081.1	3665515	.	A	G	.	.	MAF_INRAE=5.063
NC_035081.1	3665552	.	G	T	.	.	MAF_INRAE=37.975;MAF_USDA=34.118
NC_035081.1	3665621	.	G	T	.	.	MAF_INRAE=37.342;MAF_USDA=33.529
NC_035081.1	3665705	.	G	A	.	.	MAF_INRAE=10.0;MAF_USDA=11.176
NC_035081.1	3665706	.	G	T	.	.	MAF_INRAE=10.0;MAF_USDA=11.176
NC_035081.1	3665731	.	G	A	.	.	MAF_INRAE=6.329;MAF_USDA=4.118
NC_035081.1	3665802	.	C	G	.	.	MAF_INRAE=43.038;MAF_USDA=21.176
NC_035081.1	3665863	.	C	T	.	.	MAF_USDA=6.557
NC_035081.1	3665885	.	C	T	.	.	MAF_USDA=1.639
NC_035081.1	3665894	.	C	T	.	.	MAF_USDA=2.459
NC_035081.1	3665911	.	A	T	.	.	MAF_INRAE=17.722;MAF_USDA=11.765
NC_035081.1	3665957	.	G	T	.	.	MAF_USDA=2.353
NC_035081.1	3665995	.	C	A	.	.	MAF_INRAE=22.785;MAF_USDA=23.214
NC_035081.1	3666075	.	T	A	.	.	MAF_INRAE=3.333;MAF_USDA=8.235
NC_035081.1	3666084	.	G	A	.	.	MAF_INRAE=9.167;MAF_USDA=35.294
NC_035081.1	3666152	.	T	G	.	.	MAF_INRAE=10.0;MAF_USDA=11.176
NC_035081.1	3666287	.	A	C	.	.	MAF_USDA=12.5
NC_035081.1	3666291	.	G	T	.	.	MAF_USDA=10.417
NC_035081.1	3666307	.	G	C	.	.	MAF_USDA=10.417
NC_035081.1	3666309	.	T	A	.	.	MAF_USDA=12.5
NC_035081.1	3666311	.	C	T	.	.	MAF_USDA=12.5
NC_035081.1	3666314	.	G	A	.	.	MAF_USDA=1.639
NC_035081.1	3666325	.	C	A	.	.	MAF_USDA=4.098
NC_035081.1	3666400	.	A	G	.	.	MAF_INRAE=24.684;MAF_USDA=30.0
NC_035081.1	3666443	.	A	T	.	.	MAF_INRAE=6.329;MAF_USDA=2.353
NC_035081.1	3666467	.	A	C	.	.	MAF_INRAE=6.962;MAF_USDA=4.167
NC_035081.1	3666470	.	C	T	.	.	MAF_INRAE=10.526
NC_035081.1	3666484	.	G	T	.	.	MAF_USDA=7.377
NC_035081.1	3666513	.	A	C	.	.	MAF_USDA=1.639
NC_035081.1	3666529	.	G	T	.	.	MAF_USDA=5.882
NC_035081.1	3666536	.	T	G	.	.	MAF_INRAE=10.0;MAF_USDA=8.824
NC_035081.1	3666609	.	T	G	.	.	MAF_INRAE=43.671;MAF_USDA=17.059
NC_035081.1	3666638	.	T	A	.	.	MAF_INRAE=24.684;MAF_USDA=27.083
NC_035081.1	3666759	.	A	G	.	.	MAF_INRAE=6.329;MAF_USDA=16.471
NC_035081.1	3666761	.	G	C	.	.	MAF_INRAE=3.333;MAF_USDA=17.059
NC_035081.1	3666795	.	A	G	.	.	MAF_INRAE=31.646;MAF_USDA=41.176
NC_035081.1	3666832	.	T	C	.	.	MAF_INRAE=17.722;MAF_USDA=26.471
NC_035081.1	3666833	.	A	T	.	.	MAF_INRAE=15.833;MAF_USDA=26.471
NC_035081.1	3666834	.	A	C	.	.	MAF_INRAE=15.0;MAF_USDA=25.882
NC_035081.1	3666847	.	C	T	.	.	MAF_USDA=2.5
NC_035081.1	3666857	.	T	G	.	.	MAF_USDA=1.667
NC_035081.1	3666864	.	C	A	.	.	MAF_INRAE=20.253;MAF_USDA=29.167
NC_035081.1	3666889	.	C	A	.	.	MAF_INRAE=6.329;MAF_USDA=4.706
NC_035081.1	3666900	.	G	A	.	.	MAF_INRAE=23.418;MAF_USDA=28.235
NC_035081.1	3666902	.	T	G	.	.	MAF_INRAE=22.5;MAF_USDA=28.824
NC_035081.1	3666926	.	C	A	.	.	MAF_INRAE=6.329;MAF_USDA=12.941
NC_035081.1	3666928	.	A	T	.	.	MAF_INRAE=22.5;MAF_USDA=26.471
NC_035081.1	3666929	.	C	T	.	.	MAF_INRAE=22.5;MAF_USDA=27.647
NC_035081.1	3666933	.	A	C	.	.	MAF_INRAE=22.5;MAF_USDA=24.706
NC_035081.1	3666939	.	G	A	.	.	MAF_INRAE=23.418;MAF_USDA=27.059
NC_035081.1	3666956	.	T	G	.	.	MAF_USDA=4.706
NC_035081.1	3666971	.	T	C	.	.	MAF_INRAE=23.684;MAF_USDA=24.118
NC_035081.1	3666987	.	G	T	.	.	MAF_USDA=26.471
NC_035081.1	3666990	.	C	T	.	.	MAF_USDA=8.235
NC_035081.1	3666991	.	A	G	.	.	MAF_USDA=4.118
NC_035081.1	3668847	.	T	G	.	.	MAF_USDA=2.459
NC_035081.1	3668869	.	C	A	.	.	MAF_USDA=22.917
NC_035081.1	3668891	.	T	G	.	.	MAF_USDA=29.167
NC_035081.1	3668913	.	A	T	.	.	MAF_USDA=14.583
NC_035081.1	3668923	.	A	T	.	.	MAF_USDA=29.167
NC_035081.1	3669010	.	C	A	.	.	MAF_INRAE=4.167
NC_035081.1	3669053	.	A	C	.	.	MAF_INRAE=24.051;MAF_USDA=28.824
NC_035081.1	3669077	.	A	C	.	.	MAF_USDA=2.5
NC_035081.1	3669079	.	A	T	.	.	MAF_INRAE=23.418;MAF_USDA=22.024
NC_035081.1	3669107	.	T	C	.	.	MAF_INRAE=43.038;MAF_USDA=19.048
NC_035081.1	3669110	.	G	T	.	.	MAF_INRAE=24.684;MAF_USDA=22.619
NC_035081.1	3669137	.	G	A	.	.	MAF_INRAE=24.684;MAF_USDA=29.167
NC_035081.1	3669148	.	C	T	.	.	MAF_USDA=6.667
NC_035081.1	3669233	.	T	C	.	.	MAF_USDA=2.083
NC_035081.1	3669273	.	C	T	.	.	MAF_USDA=2.459
NC_035081.1	3669278	.	C	T	.	.	MAF_INRAE=36.709;MAF_USDA=44.118
NC_035081.1	3669285	.	G	T	.	.	MAF_INRAE=24.684;MAF_USDA=34.118
NC_035081.1	3669287	.	G	A	.	.	MAF_INRAE=35.0;MAF_USDA=44.118
NC_035081.1	3669301	.	T	A	.	.	MAF_INRAE=6.329;MAF_USDA=16.471
NC_035081.1	3669309	.	T	A	.	.	MAF_INRAE=29.747;MAF_USDA=32.941
NC_035081.1	3669330	.	A	G	.	.	MAF_USDA=1.639
NC_035081.1	3669333	.	T	G	.	.	MAF_INRAE=5.833;MAF_USDA=2.459
NC_035081.1	3669358	.	C	A	.	.	MAF_INRAE=3.333;MAF_USDA=15.294
NC_035081.1	3669359	.	C	A	.	.	MAF_INRAE=3.333;MAF_USDA=15.294
NC_035081.1	3669399	.	C	T	.	.	MAF_INRAE=14.167;MAF_USDA=24.706
NC_035081.1	3669414	.	T	G	.	.	MAF_USDA=7.647
NC_035081.1	3669421	.	A	T	.	.	MAF_INRAE=6.329;MAF_USDA=17.647
NC_035081.1	3669434	.	T	A	.	.	MAF_INRAE=6.329;MAF_USDA=17.059
NC_035081.1	3669437	.	T	A	.	.	MAF_INRAE=14.167;MAF_USDA=20.833
NC_035081.1	3669453	.	A	G	.	.	MAF_INRAE=37.5;MAF_USDA=17.059
NC_035081.1	3669501	.	G	C	.	.	MAF_INRAE=18.333;MAF_USDA=29.412
NC_035081.1	3669513	.	T	A	.	.	MAF_USDA=8.197
NC_035081.1	3669540	.	C	A	.	.	MAF_INRAE=6.329;MAF_USDA=2.353
NC_035081.1	3669647	.	C	A	.	.	MAF_USDA=18.75
NC_035081.1	3669666	.	G	A	.	.	MAF_USDA=12.5
NC_035081.1	3669686	.	A	T	.	.	MAF_USDA=22.917
NC_035081.1	3669701	.	T	C	.	.	MAF_INRAE=3.333;MAF_USDA=15.294
NC_035081.1	3669732	.	G	A	.	.	MAF_INRAE=7.595;MAF_USDA=16.471
NC_035081.1	3669779	.	G	A	.	.	MAF_INRAE=25.949;MAF_USDA=49.412
NC_035081.1	3669847	.	A	T	.	.	MAF_INRAE=21.519;MAF_USDA=16.471
NC_035081.1	3669915	.	G	C	.	.	MAF_USDA=6.471
NC_035081.1	3669949	.	A	T	.	.	MAF_USDA=2.459
NC_035081.1	3669983	.	C	T	.	.	MAF_USDA=1.639
NC_035081.1	3669997	.	A	C	.	.	MAF_USDA=3.529
NC_035081.1	3670006	.	A	C	.	.	MAF_USDA=11.176
NC_035081.1	3670014	.	T	G	.	.	MAF_USDA=1.639
NC_035081.1	3670030	.	G	T	.	.	MAF_USDA=1.639
NC_035081.1	3670065	.	A	T	.	.	MAF_USDA=2.459
NC_035081.1	3670110	.	T	A	.	.	MAF_USDA=1.639
NC_035081.1	3670126	.	G	A	.	.	MAF_USDA=2.459
NC_035081.1	3670240	.	T	A	.	.	MAF_USDA=1.639
NC_035081.1	3670604	.	T	C	.	.	MAF_INRAE=10.0;MAF_USDA=30.0
NC_035081.1	3670772	.	G	C	.	.	MAF_INRAE=2.5;MAF_USDA=5.738
NC_035081.1	3670824	.	A	T	.	.	MAF_USDA=1.667
NC_035081.1	3670841	.	C	T	.	.	MAF_INRAE=23.418;MAF_USDA=33.529
NC_035081.1	3670885	.	A	C	.	.	MAF_INRAE=16.456;MAF_USDA=29.412
NC_035081.1	3670886	.	C	A	.	.	MAF_INRAE=13.333;MAF_USDA=29.412
NC_035081.1	3670983	.	G	A	.	.	MAF_INRAE=43.038;MAF_USDA=17.059
NC_035081.1	3670994	.	C	G	.	.	MAF_USDA=2.459
NC_035081.1	3671206	.	A	C	.	.	MAF_USDA=8.333
NC_035081.1	3671207	.	A	C	.	.	MAF_USDA=6.25
NC_035081.1	3671214	.	A	T	.	.	MAF_INRAE=10.833;MAF_USDA=18.75
NC_035081.1	3671309	.	T	C	.	.	MAF_USDA=2.459
NC_035081.1	3671337	.	A	G	.	.	MAF_INRAE=5.063
NC_035081.1	3671354	.	G	A	.	.	MAF_USDA=3.279
NC_035081.1	3671417	.	G	A	.	.	MAF_INRAE=30.38;MAF_USDA=46.471
NC_035081.1	3671497	.	A	C	.	.	MAF_USDA=3.279
NC_035081.1	3671601	.	T	A	.	.	MAF_INRAE=23.418;MAF_USDA=34.706
NC_035081.1	3671635	.	G	A	.	.	MAF_INRAE=6.329;MAF_USDA=2.353
NC_035081.1	3671647	.	C	T	.	.	MAF_USDA=1.639
NC_035081.1	3671712	.	A	T	.	.	MAF_USDA=8.235
NC_035081.1	3671783	.	G	A	.	.	MAF_USDA=3.279
NC_035081.1	3672874	.	C	A	.	.	MAF_USDA=16.667
NC_035081.1	3672892	.	C	T	.	.	MAF_USDA=4.167
NC_035081.1	3672965	.	C	T	.	.	MAF_USDA=14.583
NC_035081.1	3673103	.	C	T	.	.	MAF_USDA=1.639
NC_035081.1	3673113	.	G	C	.	.	MAF_USDA=7.377
NC_035081.1	3673131	.	C	T	.	.	MAF_USDA=6.471
NC_035081.1	3673142	.	C	T	.	.	MAF_USDA=1.639
NC_035081.1	3673162	.	C	G	.	.	MAF_USDA=8.824
NC_035081.1	3673180	.	C	T	.	.	MAF_USDA=6.557
NC_035081.1	3673191	.	C	T	.	.	MAF_USDA=4.098
NC_035081.1	3673200	.	A	T	.	.	MAF_USDA=31.176
NC_035081.1	3673211	.	C	A	.	.	MAF_USDA=4.098
NC_035081.1	3673306	.	T	A	.	.	MAF_INRAE=31.013;MAF_USDA=44.118
NC_035081.1	3673339	.	C	T	.	.	MAF_INRAE=3.333;MAF_USDA=7.647
NC_035081.1	3673365	.	G	C	.	.	MAF_INRAE=3.333;MAF_USDA=37.647
NC_035081.1	3673384	.	G	A	.	.	MAF_INRAE=3.333;MAF_USDA=7.647
NC_035081.1	3673387	.	C	T	.	.	MAF_INRAE=5.063
NC_035081.1	3673415	.	C	T	.	.	MAF_INRAE=5.833;MAF_USDA=2.459
NC_035081.1	3673464	.	C	T	.	.	MAF_USDA=4.706
NC_035081.1	3673532	.	T	C	.	.	MAF_USDA=4.918
NC_035081.1	3673558	.	A	T	.	.	MAF_INRAE=3.333;MAF_USDA=7.647
NC_035081.1	3673604	.	G	T	.	.	MAF_USDA=2.083
NC_035081.1	3673679	.	G	T	.	.	MAF_INRAE=14.557;MAF_USDA=12.353
NC_035081.1	3673700	.	G	A	.	.	MAF_INRAE=14.557;MAF_USDA=18.235
NC_035081.1	3673709	.	G	C	.	.	MAF_USDA=10.0
NC_035081.1	3673824	.	T	G	.	.	MAF_INRAE=5.833
NC_035081.1	3673840	.	T	C	.	.	MAF_USDA=2.459
NC_035081.1	3673843	.	T	C	.	.	MAF_INRAE=21.519;MAF_USDA=32.941
NC_035081.1	3673869	.	C	T	.	.	MAF_INRAE=17.089;MAF_USDA=18.235
NC_035081.1	3673964	.	G	A	.	.	MAF_INRAE=5.833
NC_035081.1	3673988	.	A	T	.	.	MAF_INRAE=3.333;MAF_USDA=21.176
NC_035081.1	3674025	.	C	T	.	.	MAF_USDA=5.085
NC_035081.1	3674050	.	T	G	.	.	MAF_INRAE=14.557;MAF_USDA=13.855
NC_035081.1	3674064	.	G	C	.	.	MAF_USDA=3.39
NC_035081.1	3674074	.	A	T	.	.	MAF_INRAE=11.392;MAF_USDA=10.843
NC_035081.1	3674126	.	G	T	.	.	MAF_INRAE=47.368;MAF_USDA=28.916
NC_035081.1	3674127	.	A	T	.	.	MAF_USDA=28.916
NC_035081.1	3674137	.	C	T	.	.	MAF_INRAE=47.368;MAF_USDA=28.916
NC_035081.1	3674153	.	G	A	.	.	MAF_INRAE=11.392;MAF_USDA=12.048
NC_035081.1	3674172	.	C	A	.	.	MAF_USDA=4.167
NC_035081.1	3674243	.	T	A	.	.	MAF_USDA=2.459
NC_035081.1	3674244	.	A	T	.	.	MAF_USDA=3.529
NC_035081.1	3674292	.	T	C	.	.	MAF_INRAE=31.013;MAF_USDA=47.647
NC_035081.1	3674394	.	A	C	.	.	MAF_USDA=1.639
NC_035081.1	3674429	.	G	T	.	.	MAF_INRAE=50.0;MAF_USDA=34.118
NC_035081.1	3674431	.	G	A	.	.	MAF_USDA=35.294
NC_035081.1	3674449	.	C	A	.	.	MAF_INRAE=4.167;MAF_USDA=22.353
NC_035081.1	3674463	.	A	T	.	.	MAF_USDA=5.738
NC_035081.1	3674475	.	G	A	.	.	MAF_USDA=1.639
NC_035081.1	3674504	.	G	A	.	.	MAF_USDA=10.656
NC_035081.1	3674509	.	C	T	.	.	MAF_USDA=20.588
NC_035081.1	3674528	.	G	A	.	.	MAF_USDA=10.588
NC_035081.1	3674708	.	G	A	.	.	MAF_USDA=2.459
NC_035081.1	3674733	.	C	T	.	.	MAF_USDA=6.25
NC_035081.1	3674752	.	A	T	.	.	MAF_USDA=21.176
NC_035081.1	3674794	.	T	C	.	.	MAF_USDA=5.738
NC_035081.1	3674949	.	T	A	.	.	MAF_USDA=1.639
NC_035081.1	3674962	.	T	A	.	.	MAF_USDA=1.639
NC_035081.1	3675049	.	G	T	.	.	MAF_INRAE=14.167;MAF_USDA=12.353
NC_035081.1	3675060	.	A	C	.	.	MAF_USDA=1.639
NC_035081.1	3675122	.	C	T	.	.	MAF_USDA=1.639
NC_035081.1	3675126	.	C	T	.	.	MAF_INRAE=2.5;MAF_USDA=5.738
NC_035081.1	3675163	.	C	A	.	.	MAF_INRAE=24.051;MAF_USDA=48.235
NC_035081.1	3675239	.	C	T	.	.	MAF_USDA=3.279
NC_035081.1	3675256	.	G	T	.	.	MAF_INRAE=40.506;MAF_USDA=28.235
NC_035081.1	3675347	.	C	A	.	.	MAF_USDA=2.459
NC_035081.1	3675407	.	G	A	.	.	MAF_INRAE=37.975;MAF_USDA=1.765
NC_035081.1	3675410	.	G	A	.	.	MAF_USDA=1.639
NC_035081.1	3675419	.	G	A	.	.	MAF_USDA=2.459
NC_035081.1	3675514	.	T	G	.	.	MAF_INRAE=3.333;MAF_USDA=10.0
NC_035081.1	3675585	.	C	T	.	.	MAF_INRAE=3.333
NC_035081.1	3675604	.	T	C	.	.	MAF_USDA=4.167
NC_035081.1	3675677	.	A	G	.	.	MAF_INRAE=5.833;MAF_USDA=2.459
NC_035081.1	3675750	.	C	T	.	.	MAF_USDA=1.765
NC_035081.1	3675751	.	T	A	.	.	MAF_INRAE=5.833
NC_035081.1	3675757	.	C	T	.	.	MAF_INRAE=3.333;MAF_USDA=2.083
NC_035081.1	3675761	.	G	T	.	.	MAF_INRAE=15.789;MAF_USDA=49.412
NC_035081.1	3675781	.	T	A	.	.	MAF_INRAE=15.789;MAF_USDA=44.262
NC_035081.1	3675814	.	T	C	.	.	MAF_USDA=4.918
NC_035081.1	3675835	.	A	C	.	.	MAF_INRAE=10.526;MAF_USDA=40.984
NC_035081.1	3675859	.	T	G	.	.	MAF_USDA=31.25
NC_035081.1	3675864	.	C	T	.	.	MAF_INRAE=40.833;MAF_USDA=31.25
NC_035081.1	3675900	.	A	T	.	.	MAF_USDA=1.639
NC_035081.1	3675918	.	G	A	.	.	MAF_INRAE=3.333;MAF_USDA=9.412
NC_035081.1	3675928	.	T	G	.	.	MAF_USDA=1.765
NC_035081.1	3676019	.	C	A	.	.	MAF_INRAE=2.5;MAF_USDA=9.412
NC_035081.1	3676037	.	T	C	.	.	MAF_INRAE=15.789;MAF_USDA=1.639
NC_035081.1	3676106	.	A	G	.	.	MAF_INRAE=10.0;MAF_USDA=11.176
NC_035081.1	3676144	.	C	G	.	.	MAF_INRAE=6.329;MAF_USDA=18.824
NC_035081.1	3676145	.	G	A	.	.	MAF_INRAE=16.667;MAF_USDA=29.412
NC_035081.1	3676151	.	T	C	.	.	MAF_INRAE=6.329;MAF_USDA=18.824
NC_035081.1	3676200	.	C	A	.	.	MAF_INRAE=37.342;MAF_USDA=33.529
NC_035081.1	3676208	.	A	T	.	.	MAF_USDA=2.459
NC_035081.1	3676234	.	G	A	.	.	MAF_USDA=3.279
NC_035081.1	3676284	.	G	A	.	.	MAF_USDA=2.083
NC_035081.1	3676307	.	T	C	.	.	MAF_INRAE=37.342;MAF_USDA=39.412
NC_035081.1	3676321	.	C	T	.	.	MAF_INRAE=36.709;MAF_USDA=38.235
NC_035081.1	3676420	.	C	T	.	.	MAF_INRAE=12.658;MAF_USDA=13.529
NC_035081.1	3676448	.	T	C	.	.	MAF_INRAE=10.526;MAF_USDA=38.69
NC_035081.1	3680131	.	C	A	.	.	MAF_INRAE=47.368
NC_035081.1	3680137	.	T	C	.	.	MAF_INRAE=47.368;MAF_USDA=43.182
NC_035081.1	3680149	.	T	G	.	.	MAF_INRAE=47.368;MAF_USDA=45.455
NC_035081.1	3680155	.	T	A	.	.	MAF_INRAE=47.368;MAF_USDA=43.182
NC_035081.1	3680190	.	C	A	.	.	MAF_USDA=2.273
NC_035081.1	3680290	.	C	T	.	.	MAF_INRAE=15.789
NC_035081.1	3682462	.	A	T	.	.	MAF_USDA=37.5
NC_035081.1	3682736	.	G	T	.	.	MAF_INRAE=42.105;MAF_USDA=49.398
NC_035081.1	3682790	.	T	A	.	.	MAF_USDA=1.667
NC_035081.1	3682807	.	A	T	.	.	MAF_USDA=6.25
NC_035081.1	3682811	.	A	T	.	.	MAF_INRAE=10.526;MAF_USDA=8.929
NC_035081.1	3682815	.	G	T	.	.	MAF_INRAE=10.526;MAF_USDA=6.548
NC_035081.1	3682816	.	C	T	.	.	MAF_INRAE=10.526;MAF_USDA=27.976
NC_035081.1	3682848	.	A	G	.	.	MAF_USDA=1.667
NC_035081.1	3682853	.	C	T	.	.	MAF_INRAE=26.316;MAF_USDA=30.0
NC_035081.1	3682896	.	C	T	.	.	MAF_INRAE=47.368;MAF_USDA=27.059
NC_035081.1	3682922	.	C	T	.	.	MAF_INRAE=21.053;MAF_USDA=48.824
NC_035081.1	3682927	.	A	G	.	.	MAF_USDA=7.647
NC_035081.1	3682978	.	A	C	.	.	MAF_USDA=3.279
NC_035081.1	3682982	.	T	C	.	.	MAF_INRAE=14.167;MAF_USDA=12.941
NC_035081.1	3682994	.	A	G	.	.	MAF_USDA=3.279
NC_035081.1	3683027	.	C	G	.	.	MAF_USDA=4.098
NC_035081.1	3683079	.	A	G	.	.	MAF_INRAE=4.167;MAF_USDA=10.588
NC_035081.1	3683090	.	G	T	.	.	MAF_INRAE=12.5
NC_035081.1	3683091	.	G	A	.	.	MAF_INRAE=25.0;MAF_USDA=24.118
NC_035081.1	3683145	.	T	C	.	.	MAF_INRAE=30.38;MAF_USDA=3.571
NC_035081.1	3683158	.	A	C	.	.	MAF_INRAE=13.291;MAF_USDA=4.167
NC_035081.1	3683197	.	G	A	.	.	MAF_USDA=11.905
NC_035081.1	3683223	.	A	C	.	.	MAF_USDA=10.417
NC_035081.1	3683289	.	T	C	.	.	MAF_INRAE=10.526
NC_035081.1	3683572	.	A	G	.	.	MAF_INRAE=8.333
NC_035081.1	3683573	.	C	T	.	.	MAF_INRAE=2.5
NC_035081.1	3686561	.	C	A	.	.	MAF_USDA=16.667
NC_035081.1	3686639	.	T	C	.	.	MAF_USDA=20.0
NC_035081.1	3686719	.	A	T	.	.	MAF_USDA=3.279
NC_035081.1	3686727	.	C	A	.	.	MAF_INRAE=15.789
NC_035081.1	3686750	.	T	C	.	.	MAF_INRAE=10.526;MAF_USDA=25.882
NC_035081.1	3686830	.	C	G	.	.	MAF_INRAE=41.667
NC_035081.1	3686961	.	G	A	.	.	MAF_INRAE=43.038
NC_035081.1	3686982	.	C	G	.	.	MAF_INRAE=43.038
NC_035081.1	3687000	.	G	T	.	.	MAF_INRAE=11.667
NC_035081.1	3687078	.	A	G	.	.	MAF_INRAE=32.278
NC_035081.1	3687122	.	T	A	.	.	MAF_INRAE=31.579
NC_035081.1	3687127	.	G	A	.	.	MAF_INRAE=10.0
NC_035081.1	3687175	.	T	C	.	.	MAF_INRAE=5.063
NC_035081.1	3687204	.	T	C	.	.	MAF_INRAE=40.506;MAF_USDA=45.882
NC_035081.1	3687599	.	G	A	.	.	MAF_USDA=1.639
NC_035081.1	3687720	.	A	G	.	.	MAF_USDA=1.639
NC_035081.1	3687760	.	C	T	.	.	MAF_INRAE=13.333;MAF_USDA=13.529
NC_035081.1	3687813	.	A	G	.	.	MAF_INRAE=46.835;MAF_USDA=20.0
NC_035081.1	3687817	.	G	T	.	.	MAF_USDA=5.738
NC_035081.1	3687889	.	A	G	.	.	MAF_INRAE=31.579
NC_035081.1	3688073	.	T	G	.	.	MAF_USDA=49.153
NC_035081.1	3688377	.	G	C	.	.	MAF_INRAE=2.5
NC_035081.1	3688388	.	G	C	.	.	MAF_INRAE=1.667
NC_035081.1	3688389	.	G	T	.	.	MAF_INRAE=1.667
NC_035081.1	3688393	.	G	A	.	.	MAF_INRAE=8.861
NC_035081.1	3688468	.	G	T	.	.	MAF_INRAE=31.579
NC_035081.1	3688514	.	T	G	.	.	MAF_INRAE=31.579
NC_035081.1	3688557	.	A	G	.	.	MAF_INRAE=42.105
NC_035081.1	3688715	.	A	C	.	.	MAF_INRAE=2.5
NC_035081.1	3688837	.	G	T	.	.	MAF_USDA=12.295
NC_035081.1	3689008	.	A	C	.	.	MAF_INRAE=31.579;MAF_USDA=40.0
NC_035081.1	3689016	.	G	T	.	.	MAF_USDA=1.639
NC_035081.1	3689045	.	T	C	.	.	MAF_INRAE=31.579;MAF_USDA=40.0
NC_035081.1	3689048	.	C	T	.	.	MAF_USDA=4.167
NC_035081.1	3689066	.	G	A	.	.	MAF_USDA=5.738
NC_035081.1	3689068	.	G	A	.	.	MAF_INRAE=5.063
NC_035081.1	3689092	.	A	C	.	.	MAF_USDA=1.639
NC_035081.1	3689104	.	T	G	.	.	MAF_USDA=1.639
NC_035081.1	3689107	.	G	A	.	.	MAF_INRAE=34.81;MAF_USDA=38.235
NC_035081.1	3689118	.	T	G	.	.	MAF_INRAE=34.177;MAF_USDA=38.235
NC_035081.1	3689150	.	A	C	.	.	MAF_INRAE=50.0;MAF_USDA=17.262
NC_035081.1	3689152	.	A	C	.	.	MAF_INRAE=35.0;MAF_USDA=37.5
NC_035081.1	3689169	.	G	A	.	.	MAF_INRAE=9.167;MAF_USDA=7.5
NC_035081.1	3689181	.	A	G	.	.	MAF_USDA=1.667
NC_035081.1	3689259	.	C	T	.	.	MAF_INRAE=25.833;MAF_USDA=8.333
NC_035081.1	3689375	.	C	G	.	.	MAF_USDA=4.167
NC_035081.1	3689523	.	G	T	.	.	MAF_USDA=38.69
NC_035081.1	3689540	.	G	A	.	.	MAF_USDA=10.417
NC_035081.1	3689634	.	G	A	.	.	MAF_INRAE=6.329
NC_035081.1	3689646	.	T	C	.	.	MAF_USDA=29.167
NC_035081.1	3689653	.	T	C	.	.	MAF_USDA=2.5
NC_035081.1	3690177	.	T	C	.	.	MAF_USDA=4.167
NC_035081.1	3690188	.	T	C	.	.	MAF_USDA=33.333
NC_035081.1	3690200	.	T	A	.	.	MAF_USDA=39.412
NC_035081.1	3690202	.	G	A	.	.	MAF_USDA=3.279
NC_035081.1	3690225	.	C	T	.	.	MAF_USDA=45.882
NC_035081.1	3690274	.	G	A	.	.	MAF_INRAE=10.127;MAF_USDA=2.459
NC_035081.1	3690298	.	G	T	.	.	MAF_INRAE=37.342;MAF_USDA=38.824
NC_035081.1	3690334	.	T	C	.	.	MAF_INRAE=9.494;MAF_USDA=4.098
NC_035081.1	3690460	.	C	T	.	.	MAF_INRAE=48.101;MAF_USDA=8.824
NC_035081.1	3690517	.	A	G	.	.	MAF_INRAE=46.835;MAF_USDA=48.824
NC_035081.1	3690564	.	T	C	.	.	MAF_USDA=11.905
NC_035081.1	3690565	.	G	A	.	.	MAF_USDA=5.833
NC_035081.1	3690578	.	T	C	.	.	MAF_USDA=5.833
NC_035081.1	3690670	.	G	T	.	.	MAF_USDA=1.176
NC_035081.1	3690708	.	A	C	.	.	MAF_INRAE=37.975;MAF_USDA=7.059
NC_035081.1	3690739	.	T	G	.	.	MAF_INRAE=14.557;MAF_USDA=42.353
NC_035081.1	3690801	.	A	T	.	.	MAF_INRAE=15.789;MAF_USDA=43.452
NC_035081.1	3690844	.	A	G	.	.	MAF_INRAE=15.789;MAF_USDA=42.169
NC_035081.1	3690848	.	A	T	.	.	MAF_USDA=10.119
NC_035081.1	3690861	.	C	T	.	.	MAF_USDA=1.667
NC_035081.1	3690865	.	G	A	.	.	MAF_USDA=1.667
NC_035081.1	3690896	.	C	T	.	.	MAF_USDA=10.0
NC_035081.1	3690897	.	G	T	.	.	MAF_INRAE=14.557;MAF_USDA=38.824
NC_035081.1	3690903	.	T	A	.	.	MAF_USDA=2.459
NC_035081.1	3691060	.	A	G	.	.	MAF_USDA=7.377
NC_035081.1	3691079	.	T	C	.	.	MAF_INRAE=29.747;MAF_USDA=40.588
NC_035081.1	3691192	.	G	T	.	.	MAF_USDA=1.639
NC_035081.1	3691193	.	C	G	.	.	MAF_USDA=1.639
NC_035081.1	3691207	.	G	T	.	.	MAF_USDA=5.294
NC_035081.1	3691208	.	G	A	.	.	MAF_USDA=10.656
NC_035081.1	3691257	.	A	G	.	.	MAF_USDA=41.765
NC_035081.1	3691308	.	T	G	.	.	MAF_USDA=2.941
NC_035081.1	3691314	.	C	G	.	.	MAF_USDA=4.706
NC_035081.1	3691336	.	C	T	.	.	MAF_USDA=5.882
NC_035081.1	3691337	.	A	G	.	.	MAF_USDA=5.882
NC_035081.1	3691394	.	G	A	.	.	MAF_USDA=15.882
NC_035081.1	3691470	.	T	C	.	.	MAF_USDA=2.459
NC_035081.1	3691547	.	G	A	.	.	MAF_USDA=2.459
NC_035081.1	3691605	.	G	A	.	.	MAF_USDA=4.918
NC_035081.1	3691646	.	A	T	.	.	MAF_USDA=12.353
NC_035081.1	3691695	.	A	T	.	.	MAF_USDA=2.353
NC_035081.1	3691696	.	A	G	.	.	MAF_USDA=2.353
NC_035081.1	3691748	.	G	A	.	.	MAF_USDA=4.167
NC_035081.1	3692099	.	T	G	.	.	MAF_USDA=2.459
NC_035081.1	3692118	.	C	T	.	.	MAF_USDA=3.279
NC_035081.1	3692281	.	G	C	.	.	MAF_USDA=3.279
NC_035081.1	3692303	.	C	G	.	.	MAF_USDA=2.459
NC_035081.1	3692307	.	A	G	.	.	MAF_USDA=1.639
NC_035081.1	3692308	.	T	C	.	.	MAF_INRAE=12.5
NC_035081.1	3692315	.	G	T	.	.	MAF_USDA=1.765
NC_035081.1	3692319	.	C	T	.	.	MAF_USDA=1.639
NC_035081.1	3692340	.	C	T	.	.	MAF_USDA=6.557
NC_035081.1	3692396	.	G	C	.	.	MAF_INRAE=12.5;MAF_USDA=2.083
NC_035081.1	3692401	.	A	G	.	.	MAF_USDA=2.459
NC_035081.1	3692431	.	C	T	.	.	MAF_USDA=6.25
NC_035081.1	3692450	.	A	C	.	.	MAF_INRAE=18.354;MAF_USDA=4.098
NC_035081.1	3692499	.	G	A	.	.	MAF_USDA=2.459
NC_035081.1	3692510	.	C	T	.	.	MAF_INRAE=18.987;MAF_USDA=2.941
NC_035081.1	3692578	.	C	A	.	.	MAF_INRAE=25.316;MAF_USDA=19.412
NC_035081.1	3692598	.	C	T	.	.	MAF_USDA=1.639
NC_035081.1	3692609	.	A	T	.	.	MAF_INRAE=36.076;MAF_USDA=29.167
NC_035081.1	3692611	.	A	G	.	.	MAF_USDA=2.459
NC_035081.1	3692615	.	T	C	.	.	MAF_USDA=2.459
NC_035081.1	3692808	.	C	G	.	.	MAF_INRAE=15.789
NC_035081.1	3693040	.	C	G	.	.	MAF_INRAE=15.789
NC_035081.1	3693051	.	C	T	.	.	MAF_USDA=5.294
NC_035081.1	3693195	.	C	T	.	.	MAF_INRAE=39.873;MAF_USDA=7.647
NC_035081.1	3693250	.	T	C	.	.	MAF_USDA=20.833
NC_035081.1	3693267	.	T	C	.	.	MAF_USDA=26.19
NC_035081.1	3693330	.	T	C	.	.	MAF_USDA=7.738
NC_035081.1	3693402	.	G	A	.	.	MAF_USDA=8.333
NC_035081.1	3694646	.	G	C	.	.	MAF_USDA=43.478
NC_035081.1	3694770	.	A	G	.	.	MAF_USDA=43.75
NC_035081.1	3694965	.	A	G	.	.	MAF_USDA=3.279
NC_035081.1	3694991	.	C	T	.	.	MAF_INRAE=32.911;MAF_USDA=12.941
NC_035081.1	3695000	.	C	T	.	.	MAF_USDA=4.706
NC_035081.1	3695005	.	T	A	.	.	MAF_USDA=1.639
NC_035081.1	3695006	.	G	T	.	.	MAF_USDA=1.639
NC_035081.1	3695010	.	T	C	.	.	MAF_INRAE=3.333;MAF_USDA=11.475
NC_035081.1	3695018	.	T	A	.	.	MAF_INRAE=8.333;MAF_USDA=11.475
NC_035081.1	3695019	.	C	T	.	.	MAF_INRAE=8.333;MAF_USDA=11.475
NC_035081.1	3695022	.	T	A	.	.	MAF_INRAE=39.241;MAF_USDA=47.059
NC_035081.1	3695038	.	C	A	.	.	MAF_USDA=2.459
NC_035081.1	3695062	.	A	G	.	.	MAF_INRAE=43.671;MAF_USDA=41.765
NC_035081.1	3695230	.	A	C	.	.	MAF_INRAE=12.5;MAF_USDA=13.529
NC_035081.1	3695267	.	C	G	.	.	MAF_INRAE=4.167;MAF_USDA=9.016
NC_035081.1	3695358	.	A	T	.	.	MAF_USDA=1.639
NC_035081.1	3695414	.	A	G	.	.	MAF_USDA=7.377
NC_035081.1	3695496	.	C	A	.	.	MAF_INRAE=7.5;MAF_USDA=9.016
NC_035081.1	3695544	.	G	T	.	.	MAF_USDA=1.639
NC_035081.1	3695691	.	C	A	.	.	MAF_INRAE=2.5;MAF_USDA=4.918
NC_035081.1	3695774	.	C	A	.	.	MAF_USDA=2.459
NC_035081.1	3695803	.	A	G	.	.	MAF_INRAE=26.582;MAF_USDA=31.176
NC_035081.1	3695837	.	G	C	.	.	MAF_USDA=4.167
NC_035081.1	3695879	.	C	T	.	.	MAF_INRAE=11.392;MAF_USDA=5.294
NC_035081.1	3695885	.	C	T	.	.	MAF_USDA=12.353
NC_035081.1	3695977	.	A	T	.	.	MAF_INRAE=42.105;MAF_USDA=40.588
NC_035081.1	3695978	.	T	C	.	.	MAF_USDA=40.0
NC_035081.1	3695991	.	G	A	.	.	MAF_USDA=2.941
NC_035081.1	3696073	.	C	T	.	.	MAF_USDA=1.765
NC_035081.1	3696247	.	C	T	.	.	MAF_USDA=1.639
NC_035081.1	3696280	.	C	T	.	.	MAF_INRAE=4.167
NC_035081.1	3696285	.	A	T	.	.	MAF_INRAE=38.608;MAF_USDA=37.647
NC_035081.1	3696290	.	A	T	.	.	MAF_USDA=1.639
NC_035081.1	3696309	.	C	T	.	.	MAF_INRAE=37.975;MAF_USDA=33.529
NC_035081.1	3696313	.	C	G	.	.	MAF_INRAE=14.167;MAF_USDA=11.765
NC_035081.1	3696340	.	G	T	.	.	MAF_INRAE=10.526;MAF_USDA=2.353
NC_035081.1	3696348	.	G	A	.	.	MAF_INRAE=5.696
NC_035081.1	3696436	.	G	A	.	.	MAF_INRAE=10.127;MAF_USDA=13.934
NC_035081.1	3696481	.	A	G	.	.	MAF_INRAE=10.127;MAF_USDA=4.098
NC_035081.1	3696486	.	C	T	.	.	MAF_USDA=4.706
NC_035081.1	3696525	.	C	T	.	.	MAF_USDA=4.706
NC_035081.1	3696566	.	G	T	.	.	MAF_USDA=1.639
NC_035081.1	3696579	.	C	T	.	.	MAF_INRAE=4.167
NC_035081.1	3696637	.	T	C	.	.	MAF_INRAE=12.5;MAF_USDA=2.353
NC_035081.1	3696663	.	C	A	.	.	MAF_INRAE=15.789
NC_035081.1	3696666	.	T	C	.	.	MAF_USDA=4.706
NC_035081.1	3696672	.	C	T	.	.	MAF_USDA=3.279
NC_035081.1	3696693	.	A	C	.	.	MAF_INRAE=4.167
NC_035081.1	3696699	.	C	A	.	.	MAF_INRAE=3.333;MAF_USDA=3.279
NC_035081.1	3696701	.	G	T	.	.	MAF_INRAE=4.167;MAF_USDA=5.882
NC_035081.1	3696783	.	G	A	.	.	MAF_INRAE=48.734;MAF_USDA=48.824
NC_035081.1	3696829	.	T	C	.	.	MAF_INRAE=12.025;MAF_USDA=11.176
NC_035081.1	3696830	.	G	T	.	.	MAF_INRAE=12.5;MAF_USDA=11.176
NC_035081.1	3696844	.	G	C	.	.	MAF_USDA=2.5
NC_035081.1	3696889	.	T	C	.	.	MAF_INRAE=12.025;MAF_USDA=10.833
NC_035081.1	3696940	.	A	G	.	.	MAF_INRAE=7.5;MAF_USDA=1.667
NC_035081.1	3696958	.	A	G	.	.	MAF_USDA=2.459
NC_035081.1	3696966	.	T	C	.	.	MAF_USDA=2.459
NC_035081.1	3696968	.	C	T	.	.	MAF_USDA=2.459
NC_035081.1	3696990	.	G	A	.	.	MAF_USDA=1.667
NC_035081.1	3696997	.	C	T	.	.	MAF_INRAE=4.167;MAF_USDA=1.667
NC_035081.1	3697006	.	C	T	.	.	MAF_USDA=2.5
NC_035081.1	3697011	.	G	A	.	.	MAF_USDA=3.333
NC_035081.1	3697018	.	G	A	.	.	MAF_USDA=3.279
NC_035081.1	3697031	.	C	T	.	.	MAF_USDA=3.279
NC_035081.1	3697034	.	G	T	.	.	MAF_INRAE=4.167
NC_035081.1	3697058	.	T	C	.	.	MAF_USDA=1.639
NC_035081.1	3697061	.	C	G	.	.	MAF_USDA=1.639
NC_035081.1	3697094	.	G	A	.	.	MAF_INRAE=13.333;MAF_USDA=9.836
NC_035081.1	3697131	.	A	G	.	.	MAF_USDA=5.738
NC_035081.1	3697135	.	G	A	.	.	MAF_USDA=5.738
NC_035081.1	3697148	.	C	G	.	.	MAF_USDA=4.918
NC_035081.1	3697157	.	T	A	.	.	MAF_USDA=3.279
NC_035081.1	3697162	.	T	A	.	.	MAF_USDA=5.738
NC_035081.1	3697163	.	A	G	.	.	MAF_USDA=5.738
NC_035081.1	3697169	.	G	A	.	.	MAF_USDA=3.279
NC_035081.1	3697175	.	G	A	.	.	MAF_USDA=6.557
NC_035081.1	3697176	.	C	T	.	.	MAF_USDA=4.098
NC_035081.1	3697208	.	C	G	.	.	MAF_INRAE=32.278;MAF_USDA=31.148
NC_035081.1	3697307	.	T	A	.	.	MAF_INRAE=13.333;MAF_USDA=9.836
NC_035081.1	3697310	.	G	T	.	.	MAF_USDA=1.176
NC_035081.1	3697340	.	T	A	.	.	MAF_INRAE=47.468;MAF_USDA=48.235
NC_035081.1	3697383	.	C	A	.	.	MAF_USDA=4.706
NC_035081.1	3697386	.	G	C	.	.	MAF_INRAE=3.333
NC_035081.1	3697399	.	G	A	.	.	MAF_USDA=1.176
NC_035081.1	3697448	.	T	C	.	.	MAF_USDA=9.836
NC_035081.1	3697454	.	C	G	.	.	MAF_USDA=5.738
NC_035081.1	3697483	.	T	C	.	.	MAF_INRAE=4.167
NC_035081.1	3697491	.	G	A	.	.	MAF_USDA=3.279
NC_035081.1	3697500	.	T	C	.	.	MAF_INRAE=36.709;MAF_USDA=30.0
NC_035081.1	3697510	.	G	A	.	.	MAF_INRAE=12.5;MAF_USDA=1.765
NC_035081.1	3697651	.	G	A	.	.	MAF_USDA=4.918
NC_035081.1	3697715	.	G	A	.	.	MAF_INRAE=8.861
NC_035081.1	3697723	.	G	A	.	.	MAF_USDA=2.459
NC_035081.1	3697757	.	A	T	.	.	MAF_INRAE=12.658;MAF_USDA=10.588
NC_035081.1	3697796	.	A	T	.	.	MAF_USDA=1.765
NC_035081.1	3697807	.	C	T	.	.	MAF_INRAE=37.975;MAF_USDA=30.0
NC_035081.1	3697820	.	G	A	.	.	MAF_INRAE=37.975;MAF_USDA=31.765
NC_035081.1	3697856	.	A	T	.	.	MAF_USDA=1.639
NC_035081.1	3697871	.	G	T	.	.	MAF_INRAE=11.392;MAF_USDA=5.882
NC_035081.1	3697920	.	T	C	.	.	MAF_INRAE=36.709;MAF_USDA=14.583
NC_035081.1	3697996	.	A	C	.	.	MAF_USDA=3.279
NC_035081.1	3698001	.	A	T	.	.	MAF_INRAE=14.167;MAF_USDA=14.118
NC_035081.1	3698002	.	A	T	.	.	MAF_USDA=4.706
NC_035081.1	3698003	.	A	C	.	.	MAF_USDA=1.176
NC_035081.1	3698023	.	C	A	.	.	MAF_USDA=1.639
NC_035081.1	3698024	.	T	A	.	.	MAF_USDA=1.639
NC_035081.1	3698120	.	T	A	.	.	MAF_INRAE=7.595;MAF_USDA=13.529
NC_035081.1	3698126	.	G	A	.	.	MAF_INRAE=15.789
NC_035081.1	3698185	.	T	G	.	.	MAF_USDA=3.279
NC_035081.1	3698201	.	G	A	.	.	MAF_INRAE=14.167;MAF_USDA=12.353
NC_035081.1	3698237	.	G	C	.	.	MAF_INRAE=36.709;MAF_USDA=35.294
NC_035081.1	3698261	.	A	T	.	.	MAF_USDA=1.639
NC_035081.1	3698376	.	T	C	.	.	MAF_USDA=2.459
NC_035081.1	3698391	.	A	G	.	.	MAF_INRAE=11.392;MAF_USDA=5.294
NC_035081.1	3698444	.	T	G	.	.	MAF_USDA=1.176
NC_035081.1	3698472	.	C	T	.	.	MAF_INRAE=15.789
NC_035081.1	3698539	.	C	T	.	.	MAF_INRAE=15.789
NC_035081.1	3698559	.	T	A	.	.	MAF_INRAE=6.962;MAF_USDA=4.098
NC_035081.1	3698560	.	T	C	.	.	MAF_INRAE=4.167;MAF_USDA=4.098
NC_035081.1	3698603	.	G	A	.	.	MAF_INRAE=6.962;MAF_USDA=3.279
NC_035081.1	3698613	.	G	A	.	.	MAF_INRAE=6.962;MAF_USDA=3.279
NC_035081.1	3698665	.	G	A	.	.	MAF_USDA=5.738
NC_035081.1	3698670	.	G	A	.	.	MAF_INRAE=5.063
NC_035081.1	3698688	.	C	A	.	.	MAF_INRAE=36.076;MAF_USDA=37.059
NC_035081.1	3698707	.	T	A	.	.	MAF_INRAE=14.167;MAF_USDA=12.353
NC_035081.1	3698712	.	C	T	.	.	MAF_INRAE=17.722;MAF_USDA=15.294
NC_035081.1	3698746	.	A	C	.	.	MAF_INRAE=7.5;MAF_USDA=2.083
NC_035081.1	3698804	.	A	T	.	.	MAF_USDA=23.529
NC_035081.1	3698816	.	C	A	.	.	MAF_INRAE=42.105;MAF_USDA=20.588
NC_035081.1	3698909	.	C	T	.	.	MAF_INRAE=11.392;MAF_USDA=5.882
NC_035081.1	3698931	.	T	C	.	.	MAF_INRAE=26.316;MAF_USDA=20.588
NC_035081.1	3698966	.	A	G	.	.	MAF_INRAE=12.025;MAF_USDA=11.176
NC_035081.1	3699001	.	G	T	.	.	MAF_USDA=2.459
NC_035081.1	3699006	.	G	A	.	.	MAF_INRAE=15.789
NC_035081.1	3699034	.	G	A	.	.	MAF_INRAE=10.127
NC_035081.1	3699054	.	A	C	.	.	MAF_USDA=1.639
NC_035081.1	3699067	.	T	C	.	.	MAF_USDA=16.667
NC_035081.1	3699081	.	T	G	.	.	MAF_INRAE=10.526;MAF_USDA=7.647
NC_035081.1	3699151	.	A	G	.	.	MAF_USDA=25.0
NC_035081.1	3699184	.	G	T	.	.	MAF_USDA=1.639
NC_035081.1	3699205	.	G	T	.	.	MAF_USDA=2.459
NC_035081.1	3699217	.	C	T	.	.	MAF_USDA=5.738
NC_035081.1	3699327	.	C	G	.	.	MAF_USDA=2.459
NC_035081.1	3699344	.	C	A	.	.	MAF_USDA=5.294
NC_035081.1	3699369	.	G	C	.	.	MAF_INRAE=12.025;MAF_USDA=17.647
NC_035081.1	3699397	.	A	G	.	.	MAF_INRAE=13.291;MAF_USDA=14.118
NC_035081.1	3699479	.	T	A	.	.	MAF_INRAE=15.789;MAF_USDA=4.706
NC_035081.1	3699494	.	G	A	.	.	MAF_INRAE=37.975;MAF_USDA=7.059
NC_035081.1	3699504	.	G	A	.	.	MAF_USDA=1.639
NC_035081.1	3699595	.	T	G	.	.	MAF_USDA=1.667
NC_035081.1	3699598	.	T	G	.	.	MAF_INRAE=26.582;MAF_USDA=42.353
NC_035081.1	3699628	.	G	A	.	.	MAF_USDA=5.882
NC_035081.1	3699657	.	T	A	.	.	MAF_INRAE=26.316;MAF_USDA=24.706
NC_035081.1	3699710	.	T	C	.	.	MAF_INRAE=15.0;MAF_USDA=4.167
NC_035081.1	3699719	.	C	G	.	.	MAF_INRAE=17.089;MAF_USDA=24.118
NC_035081.1	3699720	.	A	G	.	.	MAF_INRAE=14.167;MAF_USDA=24.118
NC_035081.1	3699724	.	A	G	.	.	MAF_INRAE=14.167;MAF_USDA=14.118
NC_035081.1	3699727	.	G	A	.	.	MAF_INRAE=15.789
NC_035081.1	3699772	.	G	C	.	.	MAF_INRAE=37.975;MAF_USDA=10.119
NC_035081.1	3699801	.	G	A	.	.	MAF_INRAE=37.975;MAF_USDA=8.235
NC_035081.1	3699864	.	A	G	.	.	MAF_INRAE=7.595;MAF_USDA=15.882
NC_035081.1	3699866	.	G	A	.	.	MAF_INRAE=37.342;MAF_USDA=7.647
NC_035081.1	3699891	.	A	C	.	.	MAF_USDA=3.279
NC_035081.1	3699907	.	C	T	.	.	MAF_INRAE=10.526;MAF_USDA=12.353
NC_035081.1	3699912	.	G	A	.	.	MAF_INRAE=15.789
NC_035081.1	3699942	.	C	T	.	.	MAF_INRAE=36.709;MAF_USDA=8.235
NC_035081.1	3699975	.	A	G	.	.	MAF_INRAE=24.684;MAF_USDA=34.118
NC_035081.1	3700026	.	G	A	.	.	MAF_USDA=1.639
NC_035081.1	3700042	.	T	C	.	.	MAF_INRAE=47.368;MAF_USDA=18.824
NC_035081.1	3700057	.	G	T	.	.	MAF_INRAE=31.579;MAF_USDA=7.059
NC_035081.1	3700066	.	G	T	.	.	MAF_USDA=2.459
NC_035081.1	3700075	.	G	T	.	.	MAF_USDA=8.235
NC_035081.1	3700138	.	A	G	.	.	MAF_USDA=4.167
NC_035081.1	3702651	.	G	A	.	.	MAF_INRAE=47.368;MAF_USDA=6.471
NC_035081.1	3702660	.	G	A	.	.	MAF_INRAE=10.526;MAF_USDA=41.765
NC_035081.1	3702676	.	A	G	.	.	MAF_INRAE=8.333
NC_035081.1	3702684	.	T	C	.	.	MAF_INRAE=47.368
NC_035081.1	3702722	.	C	A	.	.	MAF_INRAE=2.5
NC_035081.1	3702745	.	A	T	.	.	MAF_INRAE=26.582;MAF_USDA=4.167
NC_035081.1	3702785	.	A	G	.	.	MAF_INRAE=2.5;MAF_USDA=5.738
NC_035081.1	3702822	.	G	A	.	.	MAF_INRAE=3.333
NC_035081.1	3702829	.	T	G	.	.	MAF_INRAE=32.911;MAF_USDA=7.059
NC_035081.1	3702849	.	C	T	.	.	MAF_USDA=2.459
NC_035081.1	3702883	.	C	T	.	.	MAF_USDA=15.294
NC_035081.1	3702898	.	C	A	.	.	MAF_INRAE=11.392;MAF_USDA=12.941
NC_035081.1	3702899	.	A	G	.	.	MAF_INRAE=32.278;MAF_USDA=7.059
NC_035081.1	3702928	.	T	C	.	.	MAF_INRAE=31.013;MAF_USDA=5.882
NC_035081.1	3702966	.	T	C	.	.	MAF_INRAE=47.368;MAF_USDA=12.353
NC_035081.1	3702993	.	C	T	.	.	MAF_INRAE=47.368;MAF_USDA=8.197
NC_035081.1	3702999	.	A	C	.	.	MAF_INRAE=47.368;MAF_USDA=9.016
NC_035081.1	3703006	.	G	T	.	.	MAF_USDA=3.529
NC_035081.1	3703025	.	C	T	.	.	MAF_INRAE=22.785;MAF_USDA=46.471
NC_035081.1	3703052	.	C	T	.	.	MAF_INRAE=7.5;MAF_USDA=4.918
NC_035081.1	3703063	.	C	T	.	.	MAF_INRAE=33.544;MAF_USDA=16.471
NC_035081.1	3703069	.	G	A	.	.	MAF_INRAE=29.747;MAF_USDA=4.167
NC_035081.1	3703081	.	G	A	.	.	MAF_INRAE=29.747;MAF_USDA=4.167
NC_035081.1	3703086	.	G	A	.	.	MAF_USDA=4.706
NC_035081.1	3703151	.	T	C	.	.	MAF_INRAE=7.5;MAF_USDA=4.918
NC_035081.1	3703175	.	G	A	.	.	MAF_INRAE=37.342;MAF_USDA=5.882
NC_035081.1	3703185	.	A	T	.	.	MAF_USDA=16.667
NC_035081.1	3703345	.	T	C	.	.	MAF_USDA=49.398
NC_035081.1	3703368	.	G	A	.	.	MAF_USDA=2.083
NC_035081.1	3703388	.	G	A	.	.	MAF_USDA=6.25
NC_035081.1	3703512	.	C	G	.	.	MAF_USDA=21.176
NC_035081.1	3704452	.	T	G	.	.	MAF_USDA=14.583
NC_035081.1	3704460	.	C	T	.	.	MAF_USDA=4.167
NC_035081.1	3704526	.	C	A	.	.	MAF_USDA=12.805
NC_035081.1	3704543	.	G	T	.	.	MAF_USDA=38.415
NC_035081.1	3704567	.	A	G	.	.	MAF_USDA=4.167
NC_035081.1	3704587	.	C	T	.	.	MAF_USDA=3.39
NC_035081.1	3704637	.	G	A	.	.	MAF_USDA=1.695
NC_035081.1	3704650	.	G	C	.	.	MAF_USDA=49.398
NC_035081.1	3704700	.	C	T	.	.	MAF_USDA=8.929
NC_035081.1	3704771	.	A	T	.	.	MAF_USDA=18.75
NC_035081.1	3704789	.	T	A	.	.	MAF_USDA=4.167
NC_035081.1	3704800	.	G	A	.	.	MAF_USDA=4.878
NC_035081.1	3704802	.	A	C	.	.	MAF_USDA=9.756
NC_035081.1	3704826	.	G	A	.	.	MAF_USDA=8.621
NC_035081.1	3704883	.	A	T	.	.	MAF_USDA=50.0
NC_035081.1	3704912	.	T	C	.	.	MAF_USDA=48.171
NC_035081.1	3704923	.	T	C	.	.	MAF_USDA=9.146
NC_035081.1	3704995	.	C	A	.	.	MAF_USDA=1.724
NC_035081.1	3705083	.	T	C	.	.	MAF_USDA=2.586
NC_035081.1	3705084	.	T	C	.	.	MAF_USDA=8.537
NC_035081.1	3705127	.	C	T	.	.	MAF_USDA=4.268
NC_035081.1	3705142	.	G	A	.	.	MAF_USDA=4.31
NC_035081.1	3705153	.	T	G	.	.	MAF_USDA=9.756
NC_035081.1	3705266	.	C	T	.	.	MAF_USDA=37.5
NC_035081.1	3705270	.	G	A	.	.	MAF_USDA=41.667
NC_035081.1	3705276	.	T	A	.	.	MAF_USDA=5.488
NC_035081.1	3705333	.	G	T	.	.	MAF_USDA=2.586
NC_035081.1	3705361	.	T	C	.	.	MAF_USDA=5.488
NC_035081.1	3705388	.	C	T	.	.	MAF_USDA=9.146
NC_035081.1	3705413	.	G	A	.	.	MAF_USDA=7.759
NC_035081.1	3705470	.	A	T	.	.	MAF_USDA=4.268
NC_035081.1	3705515	.	T	A	.	.	MAF_USDA=9.146
NC_035081.1	3705604	.	C	T	.	.	MAF_USDA=5.488
NC_035081.1	3705627	.	G	A	.	.	MAF_USDA=9.756
NC_035081.1	3705638	.	G	A	.	.	MAF_USDA=4.31
NC_035081.1	3705699	.	T	C	.	.	MAF_USDA=41.667
NC_035081.1	3705702	.	T	C	.	.	MAF_USDA=6.034
NC_035081.1	3705729	.	T	G	.	.	MAF_USDA=15.244
NC_035081.1	3705839	.	T	G	.	.	MAF_USDA=1.724
NC_035081.1	3705851	.	A	C	.	.	MAF_USDA=4.878
NC_035081.1	3705872	.	T	G	.	.	MAF_USDA=49.39
NC_035081.1	3705883	.	G	A	.	.	MAF_USDA=4.268
NC_035081.1	3705908	.	C	G	.	.	MAF_USDA=4.167
NC_035081.1	3705909	.	A	T	.	.	MAF_USDA=4.167
NC_035081.1	3705919	.	A	T	.	.	MAF_USDA=39.634
NC_035081.1	3705953	.	C	G	.	.	MAF_USDA=4.878
NC_035081.1	3705969	.	A	G	.	.	MAF_USDA=49.39
NC_035081.1	3705970	.	A	C	.	.	MAF_USDA=50.0
NC_035081.1	3706019	.	A	G	.	.	MAF_USDA=47.917
NC_035081.1	3706178	.	A	C	.	.	MAF_USDA=4.167
NC_035081.1	3706182	.	A	T	.	.	MAF_USDA=4.167
NC_035081.1	3706183	.	A	T	.	.	MAF_USDA=6.25
NC_035081.1	3706290	.	A	T	.	.	MAF_USDA=12.295
NC_035081.1	3706291	.	C	A	.	.	MAF_USDA=12.295
NC_035081.1	3706362	.	A	T	.	.	MAF_USDA=2.459
NC_035081.1	3706363	.	G	T	.	.	MAF_USDA=4.098
NC_035081.1	3706366	.	G	T	.	.	MAF_USDA=12.5
NC_035081.1	3706373	.	G	T	.	.	MAF_USDA=2.083
NC_035081.1	3706377	.	A	T	.	.	MAF_USDA=4.706
NC_035081.1	3706384	.	A	G	.	.	MAF_USDA=4.167
NC_035081.1	3706436	.	A	T	.	.	MAF_USDA=3.279
NC_035081.1	3706546	.	C	T	.	.	MAF_USDA=43.75
NC_035081.1	3706556	.	G	T	.	.	MAF_USDA=48.193
NC_035081.1	3706638	.	G	A	.	.	MAF_USDA=6.707
NC_035081.1	3706643	.	AG	AC	.	.	MAF_USDA=47.917
NC_035081.1	3706648	.	A	C	.	.	MAF_USDA=4.167
NC_035081.1	3706662	.	G	T	.	.	MAF_USDA=47.917
NC_035081.1	3706688	.	G	A	.	.	MAF_USDA=1.724
NC_035081.1	3706696	.	A	G	.	.	MAF_USDA=18.75
NC_035081.1	3706702	.	A	G	.	.	MAF_USDA=48.171
NC_035081.1	3706774	.	T	C	.	.	MAF_USDA=4.878
NC_035081.1	3706814	.	G	T	.	.	MAF_INRAE=31.013;MAF_USDA=10.588
NC_035081.1	3706836	.	C	T	.	.	MAF_USDA=8.197
NC_035081.1	3706844	.	A	T	.	.	MAF_INRAE=30.38;MAF_USDA=6.471
NC_035081.1	3706905	.	C	T	.	.	MAF_INRAE=5.063
NC_035081.1	3706929	.	G	A	.	.	MAF_INRAE=36.076;MAF_USDA=5.294
NC_035081.1	3706963	.	C	A	.	.	MAF_USDA=16.667
NC_035081.1	3706971	.	A	G	.	.	MAF_INRAE=31.013;MAF_USDA=6.471
NC_035081.1	3707097	.	C	T	.	.	MAF_USDA=1.639
NC_035081.1	3707282	.	C	T	.	.	MAF_USDA=16.667
NC_035081.1	3707466	.	G	A	.	.	MAF_USDA=6.25
NC_035081.1	3707505	.	T	A	.	.	MAF_INRAE=7.5;MAF_USDA=3.279
NC_035081.1	3707594	.	A	G	.	.	MAF_INRAE=28.481;MAF_USDA=4.167
NC_035081.1	3707678	.	A	C	.	.	MAF_INRAE=11.392;MAF_USDA=11.176
NC_035081.1	3707695	.	G	T	.	.	MAF_INRAE=11.392;MAF_USDA=9.412
NC_035081.1	3707704	.	C	T	.	.	MAF_INRAE=11.392;MAF_USDA=7.377
NC_035081.1	3707713	.	C	T	.	.	MAF_INRAE=16.456;MAF_USDA=25.882
NC_035081.1	3707734	.	T	C	.	.	MAF_INRAE=16.456;MAF_USDA=25.882
NC_035081.1	3707737	.	G	T	.	.	MAF_INRAE=15.789;MAF_USDA=12.353
NC_035081.1	3707739	.	C	T	.	.	MAF_INRAE=16.456;MAF_USDA=27.059
NC_035081.1	3707758	.	C	G	.	.	MAF_INRAE=16.456;MAF_USDA=41.765
NC_035081.1	3707759	.	T	G	.	.	MAF_INRAE=18.333;MAF_USDA=41.176
NC_035081.1	3707764	.	T	G	.	.	MAF_INRAE=16.456;MAF_USDA=29.412
NC_035081.1	3707772	.	G	A	.	.	MAF_INRAE=47.468;MAF_USDA=35.882
NC_035081.1	3707781	.	T	G	.	.	MAF_INRAE=7.5;MAF_USDA=4.098
NC_035081.1	3707795	.	C	T	.	.	MAF_USDA=4.098
NC_035081.1	3707815	.	G	A	.	.	MAF_USDA=4.098
NC_035081.1	3707816	.	C	T	.	.	MAF_USDA=4.098
NC_035081.1	3707820	.	T	A	.	.	MAF_USDA=4.098
NC_035081.1	3707824	.	A	C	.	.	MAF_USDA=4.098
NC_035081.1	3707831	.	T	C	.	.	MAF_USDA=4.098
NC_035081.1	3707897	.	G	T	.	.	MAF_USDA=4.706
NC_035081.1	3707950	.	A	T	.	.	MAF_USDA=15.574
NC_035081.1	3708032	.	G	T	.	.	MAF_USDA=4.118
NC_035081.1	3708089	.	A	G	.	.	MAF_INRAE=36.076;MAF_USDA=34.118
NC_035081.1	3708106	.	G	A	.	.	MAF_INRAE=2.5;MAF_USDA=4.167
NC_035081.1	3708448	.	G	C	.	.	MAF_USDA=11.475
NC_035081.1	3708461	.	T	C	.	.	MAF_INRAE=2.5
NC_035081.1	3708522	.	C	T	.	.	MAF_INRAE=3.333
NC_035081.1	3708527	.	A	C	.	.	MAF_INRAE=3.333
NC_035081.1	3708537	.	T	C	.	.	MAF_INRAE=3.333
NC_035081.1	3708543	.	T	A	.	.	MAF_INRAE=3.333
NC_035081.1	3708559	.	C	T	.	.	MAF_INRAE=17.5
NC_035081.1	3708563	.	C	T	.	.	MAF_INRAE=18.333
NC_035081.1	3708564	.	A	G	.	.	MAF_INRAE=18.333
NC_035081.1	3708565	.	G	A	.	.	MAF_INRAE=18.333
NC_035081.1	3708569	.	G	A	.	.	MAF_INRAE=18.333
NC_035081.1	3708574	.	T	A	.	.	MAF_INRAE=18.333
NC_035081.1	3708577	.	A	G	.	.	MAF_INRAE=17.5
NC_035081.1	3708580	.	A	G	.	.	MAF_INRAE=17.5
NC_035081.1	3708603	.	G	C	.	.	MAF_INRAE=20.833
NC_035081.1	3708607	.	A	C	.	.	MAF_INRAE=20.833
NC_035081.1	3708615	.	C	T	.	.	MAF_INRAE=20.833
NC_035081.1	3708619	.	C	T	.	.	MAF_INRAE=21.667
NC_035081.1	3708626	.	G	A	.	.	MAF_INRAE=20.0
NC_035081.1	3708633	.	T	G	.	.	MAF_INRAE=19.167
NC_035081.1	3708637	.	G	C	.	.	MAF_INRAE=19.167
NC_035081.1	3708643	.	G	A	.	.	MAF_INRAE=18.333
NC_035081.1	3708759	.	T	G	.	.	MAF_USDA=4.098
NC_035081.1	3708763	.	G	A	.	.	MAF_USDA=5.738
NC_035081.1	3708772	.	C	A	.	.	MAF_USDA=47.917
NC_035081.1	3710330	.	G	A	.	.	MAF_USDA=1.639
NC_035081.1	3710332	.	G	A	.	.	MAF_USDA=1.639
NC_035081.1	3710334	.	G	T	.	.	MAF_USDA=5.738
NC_035081.1	3710352	.	A	C	.	.	MAF_USDA=15.294
NC_035081.1	3710377	.	G	A	.	.	MAF_USDA=8.235
NC_035081.1	3710418	.	T	G	.	.	MAF_INRAE=9.167;MAF_USDA=2.5
NC_035081.1	3710420	.	T	G	.	.	MAF_USDA=4.167
NC_035081.1	3710449	.	A	C	.	.	MAF_USDA=9.167
NC_035081.1	3710500	.	G	C	.	.	MAF_USDA=1.695
NC_035081.1	3710506	.	G	A	.	.	MAF_INRAE=14.557
NC_035081.1	3710550	.	G	T	.	.	MAF_USDA=1.639
NC_035081.1	3710639	.	T	C	.	.	MAF_INRAE=22.152;MAF_USDA=38.235
NC_035081.1	3710673	.	G	T	.	.	MAF_INRAE=30.38;MAF_USDA=18.235
NC_035081.1	3710712	.	T	C	.	.	MAF_INRAE=36.842;MAF_USDA=41.176
NC_035081.1	3710886	.	A	G	.	.	MAF_USDA=8.197
NC_035081.1	3710897	.	T	C	.	.	MAF_USDA=12.941
NC_035081.1	3710898	.	A	T	.	.	MAF_USDA=11.176
NC_035081.1	3710899	.	A	C	.	.	MAF_USDA=11.176
NC_035081.1	3710910	.	C	T	.	.	MAF_USDA=2.459
NC_035081.1	3710919	.	A	T	.	.	MAF_USDA=16.667
NC_035081.1	3710949	.	T	A	.	.	MAF_USDA=2.174
NC_035081.1	3710955	.	T	C	.	.	MAF_USDA=37.5
NC_035081.1	3710969	.	A	G	.	.	MAF_USDA=43.478
NC_035081.1	3710970	.	C	T	.	.	MAF_USDA=39.13
NC_035081.1	3710984	.	G	A	.	.	MAF_USDA=25.0
NC_035081.1	3711009	.	T	A	.	.	MAF_USDA=43.75
NC_035081.1	3711019	.	C	T	.	.	MAF_INRAE=5.263;MAF_USDA=7.377
NC_035081.1	3711084	.	T	A	.	.	MAF_USDA=31.25
NC_035081.1	3711094	.	C	T	.	.	MAF_USDA=2.459
NC_035081.1	3711107	.	C	G	.	.	MAF_USDA=1.639
NC_035081.1	3711124	.	C	T	.	.	MAF_USDA=1.639
NC_035081.1	3711129	.	T	A	.	.	MAF_USDA=7.647
NC_035081.1	3711152	.	G	C	.	.	MAF_USDA=30.0
NC_035081.1	3711276	.	T	G	.	.	MAF_USDA=5.882
NC_035081.1	3711310	.	C	T	.	.	MAF_INRAE=11.392;MAF_USDA=8.235
NC_035081.1	3711382	.	A	G	.	.	MAF_INRAE=34.81;MAF_USDA=17.059
NC_035081.1	3711403	.	C	A	.	.	MAF_USDA=4.706
NC_035081.1	3711577	.	G	A	.	.	MAF_USDA=2.41
NC_035081.1	3711619	.	G	A	.	.	MAF_USDA=14.583
NC_035081.1	3716484	.	A	C	.	.	MAF_USDA=22.619
NC_035081.1	3716498	.	C	T	.	.	MAF_USDA=15.476
NC_035081.1	3716502	.	G	A	.	.	MAF_USDA=16.471
NC_035081.1	3716505	.	A	T	.	.	MAF_USDA=15.882
NC_035081.1	3716506	.	C	A	.	.	MAF_USDA=23.529
NC_035081.1	3716525	.	A	C	.	.	MAF_USDA=42.941
NC_035081.1	3716538	.	C	T	.	.	MAF_USDA=4.167
NC_035081.1	3716543	.	C	G	.	.	MAF_USDA=6.78
NC_035081.1	3716546	.	A	C	.	.	MAF_USDA=25.301
NC_035081.1	3716553	.	T	A	.	.	MAF_USDA=1.724
NC_035081.1	3716569	.	C	G	.	.	MAF_USDA=45.833
NC_035081.1	3716571	.	A	G	.	.	MAF_USDA=39.583
NC_035081.1	3716575	.	C	G	.	.	MAF_USDA=41.667
NC_035081.1	3716601	.	A	G	.	.	MAF_USDA=21.951
NC_035081.1	3716666	.	T	C	.	.	MAF_USDA=21.429
NC_035081.1	3716668	.	T	G	.	.	MAF_USDA=41.667
NC_035081.1	3716722	.	T	A	.	.	MAF_USDA=2.459
NC_035081.1	3716732	.	C	A	.	.	MAF_USDA=19.412
NC_035081.1	3716783	.	G	C	.	.	MAF_USDA=4.237
NC_035081.1	3716785	.	T	C	.	.	MAF_USDA=4.237
NC_035081.1	3716866	.	C	A	.	.	MAF_USDA=3.39
NC_035081.1	3716867	.	T	A	.	.	MAF_USDA=4.237
NC_035081.1	3716877	.	C	G	.	.	MAF_USDA=11.864
NC_035081.1	3717007	.	G	A	.	.	MAF_USDA=10.345
NC_035081.1	3717099	.	C	T	.	.	MAF_USDA=4.31
NC_035081.1	3717327	.	G	T	.	.	MAF_USDA=4.098
NC_035081.1	3717517	.	A	T	.	.	MAF_USDA=6.557
NC_035081.1	3717581	.	A	T	.	.	MAF_USDA=17.47
NC_035081.1	3717590	.	A	T	.	.	MAF_USDA=12.048
NC_035081.1	3717620	.	A	T	.	.	MAF_USDA=34.783
NC_035081.1	3717621	.	T	G	.	.	MAF_USDA=34.783
NC_035081.1	3717638	.	T	A	.	.	MAF_USDA=4.545
NC_035081.1	3717644	.	T	G	.	.	MAF_USDA=11.364
NC_035081.1	3717652	.	C	T	.	.	MAF_USDA=17.5
NC_035081.1	3717666	.	C	G	.	.	MAF_USDA=39.13
NC_035081.1	3717679	.	A	T	.	.	MAF_USDA=41.304
NC_035081.1	3717695	.	C	T	.	.	MAF_USDA=39.13
NC_035081.1	3717756	.	T	G	.	.	MAF_USDA=2.586
NC_035081.1	3717838	.	G	A	.	.	MAF_INRAE=39.241;MAF_USDA=17.059
NC_035081.1	3717905	.	C	A	.	.	MAF_INRAE=7.595;MAF_USDA=5.294
NC_035081.1	3718119	.	C	T	.	.	MAF_USDA=4.918
NC_035081.1	3718164	.	G	A	.	.	MAF_INRAE=31.013;MAF_USDA=20.0
NC_035081.1	3718169	.	G	A	.	.	MAF_INRAE=34.177;MAF_USDA=20.588
NC_035081.1	3718218	.	A	G	.	.	MAF_INRAE=3.333
NC_035081.1	3718234	.	C	T	.	.	MAF_INRAE=14.557
NC_035081.1	3718268	.	C	T	.	.	MAF_USDA=2.353
NC_035081.1	3718294	.	C	G	.	.	MAF_USDA=12.5
NC_035081.1	3718319	.	A	C	.	.	MAF_INRAE=11.392;MAF_USDA=11.176
NC_035081.1	3718444	.	TAAAA	AAAAA,TAAAT	.	.	MAF_INRAE=47.368;MAF_USDA=4.167
NC_035081.1	3718448	.	A	T	.	.	MAF_INRAE=25.0
NC_035081.1	3718454	.	T	G	.	.	MAF_INRAE=7.5
NC_035081.1	3718460	.	A	G	.	.	MAF_USDA=3.279
NC_035081.1	3718462	.	A	C	.	.	MAF_USDA=2.459
NC_035081.1	3718467	.	T	G	.	.	MAF_INRAE=10.526;MAF_USDA=6.471
NC_035081.1	3718513	.	T	C	.	.	MAF_INRAE=3.333;MAF_USDA=6.557
NC_035081.1	3718514	.	G	A	.	.	MAF_USDA=1.639
NC_035081.1	3718549	.	G	A	.	.	MAF_USDA=8.235
NC_035081.1	3718557	.	A	G	.	.	MAF_USDA=8.235
NC_035081.1	3718566	.	T	C	.	.	MAF_USDA=7.647
NC_035081.1	3718567	.	C	T	.	.	MAF_USDA=7.647
NC_035081.1	3718582	.	G	T	.	.	MAF_INRAE=25.316;MAF_USDA=4.167
NC_035081.1	3718589	.	T	C	.	.	MAF_INRAE=25.316;MAF_USDA=24.118
NC_035081.1	3718601	.	G	A	.	.	MAF_USDA=13.934
NC_035081.1	3718623	.	C	T	.	.	MAF_INRAE=21.053;MAF_USDA=6.471
NC_035081.1	3718689	.	C	T	.	.	MAF_INRAE=4.167;MAF_USDA=7.647
NC_035081.1	3718722	.	A	G	.	.	MAF_INRAE=32.278;MAF_USDA=39.412
NC_035081.1	3718727	.	A	C	.	.	MAF_INRAE=6.667
NC_035081.1	3718734	.	G	A	.	.	MAF_USDA=2.459
NC_035081.1	3718812	.	C	A	.	.	MAF_INRAE=16.456;MAF_USDA=39.583
NC_035081.1	3718929	.	G	A	.	.	MAF_USDA=45.833
NC_035081.1	3718930	.	G	T	.	.	MAF_USDA=43.75
NC_035081.1	3718946	.	T	A	.	.	MAF_USDA=35.417
NC_035081.1	3718967	.	T	C	.	.	MAF_INRAE=36.842;MAF_USDA=39.286
NC_035081.1	3718990	.	A	G	.	.	MAF_USDA=1.639
NC_035081.1	3719000	.	T	A	.	.	MAF_INRAE=26.316;MAF_USDA=41.176
NC_035081.1	3719006	.	C	A	.	.	MAF_INRAE=15.789
NC_035081.1	3719035	.	G	T	.	.	MAF_INRAE=10.526;MAF_USDA=24.118
NC_035081.1	3719063	.	C	T	.	.	MAF_USDA=3.279
NC_035081.1	3719066	.	C	G	.	.	MAF_INRAE=15.789;MAF_USDA=10.0
NC_035081.1	3719067	.	T	A	.	.	MAF_USDA=10.0
NC_035081.1	3719087	.	T	A	.	.	MAF_USDA=30.0
NC_035081.1	3719093	.	T	G	.	.	MAF_USDA=7.5
NC_035081.1	3719170	.	T	A	.	.	MAF_USDA=47.917
NC_035081.1	3719182	.	T	A	.	.	MAF_USDA=2.083
NC_035081.1	3721687	.	G	A	.	.	MAF_USDA=29.762
NC_035081.1	3721700	.	C	T	.	.	MAF_USDA=17.262
NC_035081.1	3721724	.	C	T	.	.	MAF_USDA=20.588
NC_035081.1	3721731	.	T	G	.	.	MAF_INRAE=10.526;MAF_USDA=17.059
NC_035081.1	3721742	.	A	G	.	.	MAF_USDA=1.639
NC_035081.1	3721755	.	A	G	.	.	MAF_INRAE=10.526;MAF_USDA=4.167
NC_035081.1	3721767	.	T	C	.	.	MAF_USDA=45.238
NC_035081.1	3721768	.	G	A	.	.	MAF_USDA=45.238
NC_035081.1	3721812	.	C	A	.	.	MAF_USDA=9.412
NC_035081.1	3721813	.	G	T	.	.	MAF_USDA=9.412
NC_035081.1	3721814	.	C	T	.	.	MAF_USDA=1.176
NC_035081.1	3721851	.	G	T	.	.	MAF_INRAE=42.105;MAF_USDA=46.471
NC_035081.1	3721859	.	G	A	.	.	MAF_INRAE=47.368;MAF_USDA=33.529
NC_035081.1	3721874	.	A	T	.	.	MAF_INRAE=10.526;MAF_USDA=2.459
NC_035081.1	3721970	.	A	G	.	.	MAF_USDA=1.639
NC_035081.1	3721985	.	C	T	.	.	MAF_USDA=4.098
NC_035081.1	3721987	.	C	A	.	.	MAF_USDA=2.459
NC_035081.1	3722035	.	C	T	.	.	MAF_INRAE=6.667
NC_035081.1	3722055	.	G	T	.	.	MAF_INRAE=10.759;MAF_USDA=10.656
NC_035081.1	3722076	.	G	T	.	.	MAF_USDA=6.557
NC_035081.1	3722214	.	C	G	.	.	MAF_USDA=22.941
NC_035081.1	3722217	.	C	T	.	.	MAF_INRAE=10.127
NC_035081.1	3722219	.	C	T	.	.	MAF_USDA=4.098
NC_035081.1	3722233	.	C	T	.	.	MAF_INRAE=25.316;MAF_USDA=29.412
NC_035081.1	3722258	.	A	C	.	.	MAF_INRAE=46.203;MAF_USDA=42.941
NC_035081.1	3722283	.	A	C	.	.	MAF_INRAE=17.5;MAF_USDA=18.824
NC_035081.1	3722284	.	A	C	.	.	MAF_USDA=21.765
NC_035081.1	3722382	.	G	T	.	.	MAF_INRAE=6.667
NC_035081.1	3722448	.	A	G	.	.	MAF_INRAE=1.667
NC_035081.1	3722456	.	A	G	.	.	MAF_INRAE=10.526;MAF_USDA=4.918
NC_035081.1	3722457	.	C	A	.	.	MAF_USDA=3.279
NC_035081.1	3722510	.	A	C	.	.	MAF_USDA=6.557
NC_035081.1	3722524	.	C	T	.	.	MAF_USDA=9.016
NC_035081.1	3722598	.	T	G	.	.	MAF_USDA=1.639
NC_035081.1	3722600	.	G	A	.	.	MAF_USDA=6.25
NC_035081.1	3722619	.	G	A	.	.	MAF_USDA=2.941
NC_035081.1	3722635	.	T	A	.	.	MAF_INRAE=10.526
NC_035081.1	3722748	.	A	G	.	.	MAF_INRAE=25.949;MAF_USDA=7.059
NC_035081.1	3722796	.	G	C	.	.	MAF_USDA=5.738
NC_035081.1	3722816	.	T	A	.	.	MAF_USDA=3.279
NC_035081.1	3722837	.	G	A	.	.	MAF_INRAE=15.789
NC_035081.1	3722838	.	C	T	.	.	MAF_USDA=48.235
NC_035081.1	3724798	.	C	A	.	.	MAF_INRAE=15.789
NC_035081.1	3724806	.	ACAGGCCTCCACAATGGATCAGTCCAATCAGT	ACAGGCCTCCACAATGGATCAGTCCAATCAGA	.	.	MAF_USDA=6.25
NC_035081.1	3724853	.	G	A	.	.	MAF_USDA=48.193
NC_035081.1	3724890	.	T	C	.	.	MAF_USDA=2.542
NC_035081.1	3724927	.	G	C	.	.	MAF_USDA=33.333
NC_035081.1	3724938	.	T	C	.	.	MAF_USDA=34.94
NC_035081.1	3724954	.	C	A	.	.	MAF_USDA=34.94
NC_035081.1	3725020	.	G	C	.	.	MAF_INRAE=10.526
NC_035081.1	3725066	.	C	T	.	.	MAF_USDA=2.459
NC_035081.1	3725121	.	G	C	.	.	MAF_USDA=1.667
NC_035081.1	3725183	.	G	C	.	.	MAF_USDA=9.639
NC_035081.1	3725185	.	T	C	.	.	MAF_USDA=3.39
NC_035081.1	3725226	.	G	T	.	.	MAF_USDA=7.229
NC_035081.1	3725232	.	G	T	.	.	MAF_INRAE=7.5;MAF_USDA=3.39
NC_035081.1	3725250	.	G	A	.	.	MAF_INRAE=31.646
NC_035081.1	3725259	.	T	C	.	.	MAF_INRAE=1.667
NC_035081.1	3725263	.	T	C	.	.	MAF_INRAE=42.105
NC_035081.1	3725428	.	C	T	.	.	MAF_INRAE=5.063
NC_035081.1	3725443	.	C	T	.	.	MAF_USDA=5.085
NC_035081.1	3725458	.	A	G	.	.	MAF_USDA=4.098
NC_035081.1	3725472	.	G	T	.	.	MAF_USDA=3.279
NC_035081.1	3725510	.	T	C	.	.	MAF_INRAE=32.5;MAF_USDA=25.882
NC_035081.1	3725528	.	T	C	.	.	MAF_USDA=5.882
NC_035081.1	3725537	.	A	G	.	.	MAF_USDA=8.333
NC_035081.1	3725540	.	C	A	.	.	MAF_INRAE=35.833;MAF_USDA=39.583
NC_035081.1	3725546	.	C	G	.	.	MAF_USDA=4.167
NC_035081.1	3725557	.	T	C	.	.	MAF_USDA=22.941
NC_035081.1	3725571	.	G	T	.	.	MAF_USDA=5.882
NC_035081.1	3725585	.	T	G	.	.	MAF_INRAE=16.667
NC_035081.1	3725588	.	T	C	.	.	MAF_INRAE=6.667;MAF_USDA=13.043
NC_035081.1	3725599	.	A	G	.	.	MAF_INRAE=10.526;MAF_USDA=4.167
NC_035081.1	3725614	.	A	G	.	.	MAF_USDA=3.529
NC_035081.1	3725617	.	G	T	.	.	MAF_USDA=18.75
NC_035081.1	3725725	.	C	T	.	.	MAF_INRAE=7.5;MAF_USDA=1.639
NC_035081.1	3725788	.	C	G	.	.	MAF_INRAE=8.333;MAF_USDA=3.571
NC_035081.1	3725794	.	T	C	.	.	MAF_INRAE=32.278;MAF_USDA=35.882
NC_035081.1	3725795	.	G	A	.	.	MAF_USDA=2.083
NC_035081.1	3725843	.	T	G	.	.	MAF_USDA=1.639
NC_035081.1	3725863	.	G	A	.	.	MAF_USDA=3.279
NC_035081.1	3725864	.	A	G	.	.	MAF_USDA=4.098
NC_035081.1	3725903	.	T	C	.	.	MAF_INRAE=39.241;MAF_USDA=38.235
NC_035081.1	3725928	.	C	T	.	.	MAF_USDA=1.639
NC_035081.1	3725959	.	C	T	.	.	MAF_USDA=2.083
NC_035081.1	3725963	.	C	T	.	.	MAF_INRAE=10.127;MAF_USDA=3.279
NC_035081.1	3726001	.	A	G	.	.	MAF_INRAE=36.709;MAF_USDA=5.882
NC_035081.1	3726007	.	T	C	.	.	MAF_INRAE=10.127;MAF_USDA=2.459
NC_035081.1	3726026	.	C	G	.	.	MAF_INRAE=10.127;MAF_USDA=2.459
NC_035081.1	3726053	.	G	A	.	.	MAF_INRAE=7.5;MAF_USDA=1.639
NC_035081.1	3726054	.	C	T	.	.	MAF_USDA=6.557
NC_035081.1	3726292	.	A	G	.	.	MAF_INRAE=7.5
NC_035081.1	3726302	.	A	G	.	.	MAF_INRAE=29.747;MAF_USDA=18.235
NC_035081.1	3726334	.	C	G	.	.	MAF_INRAE=8.333;MAF_USDA=3.279
NC_035081.1	3726431	.	T	C	.	.	MAF_INRAE=8.861;MAF_USDA=18.033
NC_035081.1	3726438	.	A	T	.	.	MAF_INRAE=8.861;MAF_USDA=3.279
NC_035081.1	3726464	.	A	G	.	.	MAF_USDA=2.5
NC_035081.1	3726467	.	A	T	.	.	MAF_USDA=2.5
NC_035081.1	3726492	.	T	C	.	.	MAF_INRAE=15.833;MAF_USDA=5.882
NC_035081.1	3726493	.	G	T	.	.	MAF_USDA=2.459
NC_035081.1	3726499	.	A	T	.	.	MAF_INRAE=15.833;MAF_USDA=4.167
NC_035081.1	3726500	.	G	A	.	.	MAF_INRAE=36.842;MAF_USDA=41.667
NC_035081.1	3726507	.	G	T	.	.	MAF_INRAE=15.833;MAF_USDA=4.167
NC_035081.1	3726512	.	C	T	.	.	MAF_INRAE=15.833;MAF_USDA=4.167
NC_035081.1	3726513	.	GTA	GTT	.	.	MAF_USDA=4.167
NC_035081.1	3726515	.	A	T	.	.	MAF_INRAE=15.833
NC_035081.1	3726519	.	C	T	.	.	MAF_INRAE=43.671;MAF_USDA=28.824
NC_035081.1	3726526	.	C	G	.	.	MAF_INRAE=44.304;MAF_USDA=22.941
NC_035081.1	3726552	.	T	C	.	.	MAF_INRAE=27.215;MAF_USDA=32.353
NC_035081.1	3726567	.	G	T	.	.	MAF_USDA=5.738
NC_035081.1	3726569	.	C	A	.	.	MAF_INRAE=15.19;MAF_USDA=31.176
NC_035081.1	3726575	.	A	C	.	.	MAF_INRAE=37.975;MAF_USDA=27.059
NC_035081.1	3726651	.	G	A	.	.	MAF_USDA=1.765
NC_035081.1	3726701	.	A	T	.	.	MAF_INRAE=21.053
NC_035081.1	3726722	.	C	T	.	.	MAF_INRAE=8.861;MAF_USDA=5.833
NC_035081.1	3726993	.	C	T	.	.	MAF_INRAE=15.789;MAF_USDA=11.017
NC_035081.1	3727049	.	G	A	.	.	MAF_INRAE=10.526;MAF_USDA=19.88
NC_035081.1	3727057	.	A	G	.	.	MAF_USDA=1.695
NC_035081.1	3727641	.	A	C	.	.	MAF_INRAE=10.526
NC_035081.1	3727671	.	A	T	.	.	MAF_INRAE=26.316;MAF_USDA=22.917
NC_035081.1	3727688	.	C	T	.	.	MAF_USDA=5.422
NC_035081.1	3727718	.	G	A	.	.	MAF_INRAE=3.333;MAF_USDA=12.048
NC_035081.1	3727744	.	G	C	.	.	MAF_USDA=5.422
NC_035081.1	3727753	.	T	A	.	.	MAF_USDA=8.434
NC_035081.1	3727763	.	G	T	.	.	MAF_USDA=4.167
NC_035081.1	3727842	.	G	A	.	.	MAF_INRAE=13.158
NC_035081.1	3728764	.	C	T	.	.	MAF_USDA=16.667
NC_035081.1	3728915	.	G	A	.	.	MAF_INRAE=7.895;MAF_USDA=22.917
NC_035081.1	3728972	.	T	A	.	.	MAF_INRAE=4.167
NC_035081.1	3729008	.	TG	TT	.	.	MAF_USDA=6.25
NC_035081.1	3729107	.	G	C	.	.	MAF_INRAE=5.063
NC_035081.1	3729149	.	A	T	.	.	MAF_USDA=1.639
NC_035081.1	3729167	.	G	A	.	.	MAF_USDA=2.459
NC_035081.1	3729168	.	C	T	.	.	MAF_USDA=2.459
NC_035081.1	3729206	.	G	A	.	.	MAF_INRAE=5.833;MAF_USDA=1.639
NC_035081.1	3729245	.	A	G	.	.	MAF_INRAE=10.526;MAF_USDA=2.459
NC_035081.1	3729246	.	T	A	.	.	MAF_USDA=2.459
NC_035081.1	3729400	.	C	T	.	.	MAF_USDA=15.294
NC_035081.1	3729409	.	C	G	.	.	MAF_INRAE=15.789;MAF_USDA=6.557
NC_035081.1	3732281	.	T	G	.	.	MAF_USDA=8.333
NC_035081.1	3732317	.	A	T	.	.	MAF_USDA=6.25
NC_035081.1	3732323	.	A	G	.	.	MAF_USDA=34.94
NC_035081.1	3732327	.	A	G	.	.	MAF_USDA=7.229
NC_035081.1	3732408	.	A	C	.	.	MAF_USDA=6.471
NC_035081.1	3732448	.	G	A	.	.	MAF_INRAE=26.316;MAF_USDA=18.824
NC_035081.1	3732461	.	A	G	.	.	MAF_INRAE=2.5;MAF_USDA=6.557
NC_035081.1	3732498	.	G	A	.	.	MAF_INRAE=10.127;MAF_USDA=4.098
NC_035081.1	3732509	.	G	A	.	.	MAF_USDA=2.459
NC_035081.1	3732550	.	C	T	.	.	MAF_INRAE=12.5;MAF_USDA=4.098
NC_035081.1	3732552	.	A	C	.	.	MAF_INRAE=21.053;MAF_USDA=2.459
NC_035081.1	3732579	.	A	C	.	.	MAF_USDA=4.098
NC_035081.1	3732600	.	A	C	.	.	MAF_INRAE=34.177;MAF_USDA=36.471
NC_035081.1	3732637	.	T	G	.	.	MAF_INRAE=15.19;MAF_USDA=15.882
NC_035081.1	3732641	.	C	T	.	.	MAF_USDA=2.459
NC_035081.1	3732682	.	A	G	.	.	MAF_USDA=5.738
NC_035081.1	3732684	.	G	A	.	.	MAF_INRAE=5.063
NC_035081.1	3732687	.	T	C	.	.	MAF_INRAE=42.405;MAF_USDA=46.471
NC_035081.1	3732688	.	G	A	.	.	MAF_INRAE=45.833;MAF_USDA=47.059
NC_035081.1	3732762	.	T	A	.	.	MAF_USDA=1.639
NC_035081.1	3732774	.	C	A	.	.	MAF_INRAE=13.158;MAF_USDA=15.294
NC_035081.1	3732778	.	T	A	.	.	MAF_USDA=15.294
NC_035081.1	3732779	.	T	A	.	.	MAF_USDA=3.279
NC_035081.1	3732783	.	T	C	.	.	MAF_USDA=3.279
NC_035081.1	3732838	.	T	C	.	.	MAF_INRAE=9.167;MAF_USDA=4.098
NC_035081.1	3732858	.	C	T	.	.	MAF_INRAE=7.5
NC_035081.1	3732859	.	G	T	.	.	MAF_USDA=1.639
NC_035081.1	3732889	.	G	A	.	.	MAF_USDA=1.639
NC_035081.1	3732890	.	A	C	.	.	MAF_USDA=1.639
NC_035081.1	3732894	.	G	A	.	.	MAF_USDA=3.279
NC_035081.1	3732896	.	A	T	.	.	MAF_USDA=3.279
NC_035081.1	3732940	.	C	G	.	.	MAF_INRAE=16.456;MAF_USDA=16.393
NC_035081.1	3732964	.	G	A	.	.	MAF_INRAE=17.722;MAF_USDA=6.471
NC_035081.1	3733007	.	A	G	.	.	MAF_INRAE=8.333;MAF_USDA=15.882
NC_035081.1	3733009	.	C	T	.	.	MAF_INRAE=7.5;MAF_USDA=4.098
NC_035081.1	3733099	.	T	G	.	.	MAF_USDA=2.459
NC_035081.1	3733111	.	A	C	.	.	MAF_INRAE=15.0
NC_035081.1	3733120	.	A	G	.	.	MAF_INRAE=5.0;MAF_USDA=2.459
NC_035081.1	3733128	.	G	A	.	.	MAF_INRAE=8.333
NC_035081.1	3733129	.	A	G	.	.	MAF_USDA=2.459
NC_035081.1	3733132	.	C	A	.	.	MAF_USDA=3.279
NC_035081.1	3733187	.	G	A	.	.	MAF_USDA=3.279
NC_035081.1	3733188	.	C	T	.	.	MAF_INRAE=8.333;MAF_USDA=7.377
NC_035081.1	3733196	.	G	A	.	.	MAF_USDA=6.557
NC_035081.1	3733233	.	T	G	.	.	MAF_USDA=1.639
NC_035081.1	3733283	.	C	G	.	.	MAF_INRAE=2.5;MAF_USDA=6.557
NC_035081.1	3733382	.	G	A	.	.	MAF_USDA=5.738
NC_035081.1	3733385	.	G	A	.	.	MAF_INRAE=47.368
NC_035081.1	3733428	.	G	A	.	.	MAF_USDA=2.459
NC_035081.1	3733436	.	G	A	.	.	MAF_USDA=1.639
NC_035081.1	3733437	.	G	A	.	.	MAF_USDA=4.098
NC_035081.1	3733455	.	G	C	.	.	MAF_USDA=5.085
NC_035081.1	3733553	.	C	A	.	.	MAF_USDA=35.417
NC_035081.1	3733598	.	C	T	.	.	MAF_USDA=2.083
NC_035081.1	3733599	.	G	A	.	.	MAF_INRAE=13.158;MAF_USDA=10.976
NC_035081.1	3733628	.	A	T	.	.	MAF_USDA=6.667
NC_035081.1	3733661	.	C	T	.	.	MAF_INRAE=6.667;MAF_USDA=1.639
NC_035081.1	3733692	.	G	A	.	.	MAF_USDA=4.098
NC_035081.1	3733698	.	A	T	.	.	MAF_USDA=4.098
NC_035081.1	3733761	.	T	A	.	.	MAF_USDA=2.459
NC_035081.1	3733975	.	G	A	.	.	MAF_INRAE=27.5;MAF_USDA=22.917
NC_035081.1	3733976	.	G	T	.	.	MAF_INRAE=27.5;MAF_USDA=22.917
NC_035081.1	3733988	.	T	C	.	.	MAF_USDA=2.459
NC_035081.1	3734045	.	A	T	.	.	MAF_USDA=37.5
NC_035081.1	3734189	.	A	C	.	.	MAF_USDA=36.957
NC_035081.1	3734337	.	T	A	.	.	MAF_USDA=4.348
NC_035081.1	3737248	.	C	T	.	.	MAF_USDA=18.75
NC_035081.1	3737275	.	G	C	.	.	MAF_USDA=3.279
NC_035081.1	3737281	.	G	A	.	.	MAF_INRAE=2.5
NC_035081.1	3737347	.	T	A	.	.	MAF_USDA=13.253
NC_035081.1	3737375	.	C	A	.	.	MAF_USDA=2.083
NC_035081.1	3737385	.	C	A	.	.	MAF_INRAE=42.105;MAF_USDA=38.69
NC_035081.1	3737401	.	G	T	.	.	MAF_USDA=10.714
NC_035081.1	3737447	.	T	A	.	.	MAF_INRAE=42.105;MAF_USDA=25.595
NC_035081.1	3737449	.	C	T	.	.	MAF_INRAE=28.481;MAF_USDA=22.024
NC_035081.1	3737450	.	A	T	.	.	MAF_INRAE=29.167;MAF_USDA=22.619
NC_035081.1	3737480	.	A	T	.	.	MAF_INRAE=6.667;MAF_USDA=1.667
NC_035081.1	3737482	.	G	T	.	.	MAF_USDA=15.476
NC_035081.1	3737560	.	T	A	.	.	MAF_INRAE=2.5
NC_035081.1	3737591	.	T	C	.	.	MAF_USDA=3.333
NC_035081.1	3737596	.	T	G	.	.	MAF_USDA=2.5
NC_035081.1	3737606	.	C	T	.	.	MAF_USDA=4.167
NC_035081.1	3737610	.	A	G	.	.	MAF_INRAE=15.823;MAF_USDA=11.31
NC_035081.1	3737649	.	T	A	.	.	MAF_INRAE=37.5
NC_035081.1	3737679	.	T	G	.	.	MAF_INRAE=19.62;MAF_USDA=31.928
NC_035081.1	3737696	.	G	T	.	.	MAF_USDA=2.5
NC_035081.1	3737727	.	T	G	.	.	MAF_INRAE=13.924
NC_035081.1	3737779	.	G	C	.	.	MAF_INRAE=18.333
NC_035081.1	3737831	.	C	A	.	.	MAF_USDA=1.667
NC_035081.1	3737854	.	T	C	.	.	MAF_INRAE=12.5
NC_035081.1	3737882	.	A	T	.	.	MAF_INRAE=26.316;MAF_USDA=10.714
NC_035081.1	3737937	.	A	T	.	.	MAF_USDA=4.762
NC_035081.1	3737944	.	A	T	.	.	MAF_USDA=1.667
NC_035081.1	3737978	.	A	G	.	.	MAF_INRAE=10.0;MAF_USDA=9.167
NC_035081.1	3738033	.	C	T	.	.	MAF_INRAE=26.316;MAF_USDA=44.706
NC_035081.1	3738042	.	T	C	.	.	MAF_USDA=4.167
NC_035081.1	3738045	.	T	C	.	.	MAF_USDA=1.667
NC_035081.1	3738048	.	T	A	.	.	MAF_USDA=1.667
NC_035081.1	3738066	.	A	G	.	.	MAF_INRAE=31.579
NC_035081.1	3738070	.	T	A	.	.	MAF_USDA=5.085
NC_035081.1	3738076	.	A	T	.	.	MAF_INRAE=31.579;MAF_USDA=36.905
NC_035081.1	3738078	.	C	T	.	.	MAF_USDA=1.695
NC_035081.1	3738081	.	A	T	.	.	MAF_USDA=39.583
NC_035081.1	3738087	.	A	G	.	.	MAF_INRAE=10.526;MAF_USDA=9.036
NC_035081.1	3738088	.	C	T	.	.	MAF_USDA=2.353
NC_035081.1	3738089	.	A	G	.	.	MAF_USDA=18.824
NC_035081.1	3738094	.	A	G	.	.	MAF_INRAE=10.526;MAF_USDA=24.706
NC_035081.1	3738126	.	C	T	.	.	MAF_INRAE=31.579;MAF_USDA=26.471
NC_035081.1	3738666	.	A	T	.	.	MAF_USDA=19.048
NC_035081.1	3738667	.	T	C	.	.	MAF_USDA=2.381
NC_035081.1	3738720	.	T	G	.	.	MAF_USDA=20.455
NC_035081.1	3738919	.	G	C	.	.	MAF_USDA=16.667
NC_035081.1	3738925	.	T	G	.	.	MAF_USDA=2.083
NC_035081.1	3742847	.	G	A	.	.	MAF_USDA=45.833
NC_035081.1	3742959	.	C	T	.	.	MAF_INRAE=46.835;MAF_USDA=14.583
NC_035081.1	3743022	.	A	G	.	.	MAF_INRAE=46.203;MAF_USDA=14.583
NC_035081.1	3743024	.	T	A	.	.	MAF_INRAE=42.5;MAF_USDA=14.583
NC_035081.1	3743040	.	G	C	.	.	MAF_USDA=37.5
NC_035081.1	3743043	.	C	T	.	.	MAF_INRAE=47.468;MAF_USDA=16.667
NC_035081.1	3743128	.	A	T	.	.	MAF_INRAE=39.873;MAF_USDA=12.5
NC_035081.1	3743142	.	C	T	.	.	MAF_INRAE=14.557
NC_035081.1	3743194	.	C	A	.	.	MAF_INRAE=32.911;MAF_USDA=14.583
NC_035081.1	3743206	.	G	T	.	.	MAF_INRAE=30.0
NC_035081.1	3743225	.	T	G	.	.	MAF_INRAE=15.789
NC_035081.1	3743351	.	C	A	.	.	MAF_INRAE=5.063
NC_035081.1	3743375	.	G	T	.	.	MAF_INRAE=29.114;MAF_USDA=12.5
NC_035081.1	3743479	.	T	C	.	.	MAF_INRAE=26.316;MAF_USDA=12.5
NC_035081.1	3744117	.	A	G	.	.	MAF_USDA=16.667
NC_035081.1	3744213	.	A	G	.	.	MAF_INRAE=47.368
NC_035081.1	3744217	.	T	A	.	.	MAF_USDA=16.667
NC_035081.1	3744291	.	C	A	.	.	MAF_INRAE=26.316;MAF_USDA=2.083
NC_035081.1	3744378	.	C	A	.	.	MAF_INRAE=32.278;MAF_USDA=27.083
NC_035081.1	3744402	.	C	G	.	.	MAF_INRAE=36.709;MAF_USDA=16.667
NC_035081.1	3744409	.	A	T	.	.	MAF_INRAE=10.833
NC_035081.1	3744438	.	C	A	.	.	MAF_INRAE=35.0;MAF_USDA=25.0
NC_035081.1	3744491	.	A	G	.	.	MAF_USDA=29.167
NC_035081.1	3744496	.	A	C	.	.	MAF_INRAE=49.367;MAF_USDA=14.583
NC_035081.1	3744504	.	A	G	.	.	MAF_INRAE=49.367;MAF_USDA=14.583
NC_035081.1	3744514	.	G	A	.	.	MAF_INRAE=28.333;MAF_USDA=43.75
NC_035081.1	3744591	.	T	G	.	.	MAF_USDA=18.75
NC_035081.1	3744604	.	G	T	.	.	MAF_INRAE=15.0;MAF_USDA=33.333
NC_035081.1	3744691	.	A	G	.	.	MAF_USDA=4.167
NC_035081.1	3744702	.	A	C	.	.	MAF_INRAE=13.291
NC_035081.1	3744726	.	T	C	.	.	MAF_INRAE=22.152;MAF_USDA=31.25
NC_035081.1	3744766	.	T	G	.	.	MAF_INRAE=15.19;MAF_USDA=10.417
NC_035081.1	3744784	.	T	A	.	.	MAF_INRAE=14.557;MAF_USDA=50.0
NC_035081.1	3744824	.	C	A	.	.	MAF_INRAE=5.063;MAF_USDA=4.167
NC_035081.1	3744825	.	A	G	.	.	MAF_INRAE=5.0;MAF_USDA=4.167
NC_035081.1	3744839	.	C	G	.	.	MAF_USDA=29.167
NC_035081.1	3744900	.	C	A	.	.	MAF_INRAE=10.526;MAF_USDA=2.083
NC_035081.1	3744901	.	C	A	.	.	MAF_INRAE=47.5;MAF_USDA=33.333
NC_035081.1	3744907	.	T	C	.	.	MAF_INRAE=9.167
NC_035081.1	3744911	.	T	A	.	.	MAF_USDA=2.083
NC_035081.1	3744951	.	T	G	.	.	MAF_INRAE=20.833;MAF_USDA=25.0
NC_035081.1	3745013	.	A	C	.	.	MAF_USDA=10.417
NC_035081.1	3745017	.	C	T	.	.	MAF_USDA=12.5
NC_035081.1	3745048	.	A	C	.	.	MAF_INRAE=18.333
NC_035081.1	3745059	.	A	C	.	.	MAF_INRAE=13.158
NC_035081.1	3745077	.	A	C	.	.	MAF_USDA=27.083
NC_035081.1	3745123	.	A	G	.	.	MAF_INRAE=30.38
NC_035081.1	3745136	.	G	A	.	.	MAF_INRAE=29.747
NC_035081.1	3745138	.	C	T	.	.	MAF_INRAE=29.167;MAF_USDA=27.083
NC_035081.1	3745147	.	A	C	.	.	MAF_INRAE=29.747;MAF_USDA=27.083
NC_035081.1	3745157	.	G	A	.	.	MAF_USDA=2.083
NC_035081.1	3745163	.	A	C	.	.	MAF_INRAE=10.127
NC_035081.1	3745164	.	T	A	.	.	MAF_INRAE=5.263
NC_035081.1	3745171	.	C	A	.	.	MAF_INRAE=30.38;MAF_USDA=27.083
NC_035081.1	3745281	.	A	G	.	.	MAF_INRAE=17.089;MAF_USDA=10.417
NC_035081.1	3745288	.	G	A	.	.	MAF_INRAE=6.667;MAF_USDA=2.083
```
