## Supplemental Data 1 for "Development of a high-density 665 K SNP array for rainbow trout genome-wide genotyping": INRAE_USDA_MAF1.vcf (part 1355 of 1714)

```
NC_035081.1	3745289	.	A	T	.	.	MAF_INRAE=6.667;MAF_USDA=2.083
NC_035081.1	3745291	.	C	T	.	.	MAF_INRAE=7.5;MAF_USDA=4.167
NC_035081.1	3745296	.	A	C	.	.	MAF_INRAE=7.5;MAF_USDA=4.167
NC_035081.1	3745359	.	G	T	.	.	MAF_INRAE=15.789
NC_035081.1	3745384	.	T	C	.	.	MAF_INRAE=15.789
NC_035081.1	3745390	.	G	T	.	.	MAF_INRAE=18.333;MAF_USDA=18.75
NC_035081.1	3745394	.	C	T	.	.	MAF_INRAE=5.263
NC_035081.1	3745395	.	C	T	.	.	MAF_INRAE=9.167
NC_035081.1	3745396	.	A	C	.	.	MAF_INRAE=29.167
NC_035081.1	3745406	.	T	C	.	.	MAF_INRAE=18.333;MAF_USDA=18.75
NC_035081.1	3745421	.	A	G	.	.	MAF_INRAE=5.263
NC_035081.1	3745423	.	T	C	.	.	MAF_INRAE=1.667;MAF_USDA=2.083
NC_035081.1	3745428	.	A	C	.	.	MAF_INRAE=5.063
NC_035081.1	3745463	.	C	G	.	.	MAF_INRAE=15.789
NC_035081.1	3745464	.	G	A	.	.	MAF_INRAE=22.5;MAF_USDA=6.25
NC_035081.1	3745518	.	T	G	.	.	MAF_INRAE=41.772;MAF_USDA=31.25
NC_035081.1	3745528	.	A	G	.	.	MAF_USDA=10.417
NC_035081.1	3745532	.	C	A	.	.	MAF_USDA=10.417
NC_035081.1	3745558	.	A	G	.	.	MAF_INRAE=10.0;MAF_USDA=12.5
NC_035081.1	3745685	.	C	A	.	.	MAF_USDA=29.167
NC_035081.1	3745697	.	G	A	.	.	MAF_INRAE=1.667;MAF_USDA=6.78
NC_035081.1	3745713	.	G	A	.	.	MAF_INRAE=49.167;MAF_USDA=33.333
NC_035081.1	3745738	.	G	A	.	.	MAF_USDA=7.143
NC_035081.1	3745743	.	C	A	.	.	MAF_INRAE=30.0
NC_035081.1	3745769	.	T	G	.	.	MAF_USDA=4.167
NC_035081.1	3745775	.	T	C	.	.	MAF_INRAE=23.333
NC_035081.1	3745778	.	G	T	.	.	MAF_INRAE=8.333
NC_035081.1	3745791	.	A	C	.	.	MAF_INRAE=8.333;MAF_USDA=6.667
NC_035081.1	3745793	.	A	G	.	.	MAF_INRAE=3.333
NC_035081.1	3745799	.	T	A	.	.	MAF_INRAE=10.0;MAF_USDA=9.524
NC_035081.1	3745804	.	T	G	.	.	MAF_INRAE=1.667
NC_035081.1	3745812	.	T	C	.	.	MAF_INRAE=20.0;MAF_USDA=29.167
NC_035081.1	3745815	.	A	C	.	.	MAF_INRAE=1.667
NC_035081.1	3745816	.	A	C	.	.	MAF_USDA=1.695
NC_035081.1	3745817	.	A	T	.	.	MAF_INRAE=12.5;MAF_USDA=20.833
NC_035081.1	3745822	.	T	A	.	.	MAF_INRAE=10.833;MAF_USDA=10.714
NC_035081.1	3745823	.	T	A	.	.	MAF_INRAE=10.833;MAF_USDA=10.119
NC_035081.1	3745830	.	G	T	.	.	MAF_INRAE=23.333;MAF_USDA=33.333
NC_035081.1	3745831	.	C	A	.	.	MAF_INRAE=23.333;MAF_USDA=31.25
NC_035081.1	3745836	.	A	G	.	.	MAF_USDA=10.0
NC_035081.1	3745837	.	T	A	.	.	MAF_USDA=2.459
NC_035081.1	3745843	.	T	A	.	.	MAF_INRAE=5.833
NC_035081.1	3745852	.	T	G	.	.	MAF_USDA=4.167
NC_035081.1	3745859	.	A	T	.	.	MAF_INRAE=31.667
NC_035081.1	3745862	.	T	C	.	.	MAF_USDA=8.333
NC_035081.1	3745864	.	G	T	.	.	MAF_USDA=1.639
NC_035081.1	3745865	.	T	G	.	.	MAF_INRAE=5.833;MAF_USDA=4.118
NC_035081.1	3745866	.	G	A	.	.	MAF_USDA=6.25
NC_035081.1	3745867	.	T	C	.	.	MAF_INRAE=4.167
NC_035081.1	3745869	.	A	G	.	.	MAF_USDA=6.25
NC_035081.1	3745870	.	G	T	.	.	MAF_USDA=8.333
NC_035081.1	3745873	.	T	G	.	.	MAF_INRAE=41.667
NC_035081.1	3745880	.	G	A	.	.	MAF_USDA=3.279
NC_035081.1	3745897	.	G	A	.	.	MAF_INRAE=8.333;MAF_USDA=15.294
NC_035081.1	3745917	.	T	G	.	.	MAF_INRAE=45.833;MAF_USDA=31.25
NC_035081.1	3745944	.	T	C	.	.	MAF_USDA=1.639
NC_035081.1	3745965	.	C	T	.	.	MAF_INRAE=9.167;MAF_USDA=10.656
NC_035081.1	3745995	.	T	A	.	.	MAF_USDA=35.417
NC_035081.1	3746032	.	A	T	.	.	MAF_INRAE=15.789;MAF_USDA=7.143
NC_035081.1	3746045	.	C	G	.	.	MAF_USDA=13.69
NC_035081.1	3746058	.	T	A	.	.	MAF_INRAE=43.671;MAF_USDA=46.429
NC_035081.1	3746117	.	G	A	.	.	MAF_INRAE=15.789
NC_035081.1	3746118	.	G	T	.	.	MAF_INRAE=16.667;MAF_USDA=29.167
NC_035081.1	3746129	.	C	T	.	.	MAF_USDA=1.667
NC_035081.1	3746260	.	G	A	.	.	MAF_INRAE=5.833;MAF_USDA=18.452
NC_035081.1	3746309	.	C	T	.	.	MAF_INRAE=31.013;MAF_USDA=10.714
NC_035081.1	3746336	.	C	T	.	.	MAF_INRAE=2.5;MAF_USDA=3.571
NC_035081.1	3746349	.	G	A	.	.	MAF_USDA=15.476
NC_035081.1	3746361	.	G	A	.	.	MAF_INRAE=10.526;MAF_USDA=3.571
NC_035081.1	3746365	.	A	G	.	.	MAF_USDA=9.167
NC_035081.1	3746400	.	T	G	.	.	MAF_INRAE=21.667;MAF_USDA=11.31
NC_035081.1	3746451	.	G	A	.	.	MAF_USDA=9.524
NC_035081.1	3746551	.	A	G	.	.	MAF_USDA=1.667
NC_035081.1	3746567	.	T	C	.	.	MAF_INRAE=18.333;MAF_USDA=14.286
NC_035081.1	3746597	.	T	C	.	.	MAF_INRAE=5.263
NC_035081.1	3746653	.	A	C	.	.	MAF_INRAE=8.333;MAF_USDA=15.06
NC_035081.1	3746736	.	C	G	.	.	MAF_INRAE=8.333
NC_035081.1	3746739	.	G	A	.	.	MAF_INRAE=5.263;MAF_USDA=4.167
NC_035081.1	3746746	.	A	G	.	.	MAF_INRAE=18.333;MAF_USDA=14.881
NC_035081.1	3746775	.	T	C	.	.	MAF_INRAE=7.595
NC_035081.1	3746873	.	T	C	.	.	MAF_INRAE=25.316;MAF_USDA=4.167
NC_035081.1	3746887	.	G	A	.	.	MAF_USDA=9.524
NC_035081.1	3746917	.	T	A	.	.	MAF_INRAE=15.19;MAF_USDA=15.476
NC_035081.1	3746918	.	T	A	.	.	MAF_INRAE=18.333;MAF_USDA=20.833
NC_035081.1	3746919	.	A	T	.	.	MAF_INRAE=20.886;MAF_USDA=4.167
NC_035081.1	3746920	.	A	T	.	.	MAF_USDA=2.5
NC_035081.1	3746953	.	T	A	.	.	MAF_INRAE=18.333;MAF_USDA=14.286
NC_035081.1	3746975	.	T	A	.	.	MAF_USDA=2.083
NC_035081.1	3746997	.	G	A	.	.	MAF_USDA=1.667
NC_035081.1	3747011	.	T	C	.	.	MAF_INRAE=18.333;MAF_USDA=13.69
NC_035081.1	3747036	.	C	T	.	.	MAF_INRAE=15.789
NC_035081.1	3747037	.	A	G	.	.	MAF_INRAE=5.263;MAF_USDA=5.0
NC_035081.1	3747083	.	G	A	.	.	MAF_USDA=29.167
NC_035081.1	3747089	.	A	G	.	.	MAF_USDA=1.667
NC_035081.1	3747091	.	G	A	.	.	MAF_USDA=29.167
NC_035081.1	3747142	.	C	T	.	.	MAF_USDA=1.667
NC_035081.1	3747145	.	G	C	.	.	MAF_INRAE=5.263
NC_035081.1	3747251	.	A	G	.	.	MAF_INRAE=18.333;MAF_USDA=13.69
NC_035081.1	3747312	.	G	T	.	.	MAF_INRAE=18.333;MAF_USDA=18.75
NC_035081.1	3747359	.	C	T	.	.	MAF_INRAE=18.333;MAF_USDA=13.69
NC_035081.1	3747392	.	G	A	.	.	MAF_INRAE=18.333;MAF_USDA=13.095
NC_035081.1	3747443	.	C	T	.	.	MAF_INRAE=5.263;MAF_USDA=4.918
NC_035081.1	3747444	.	C	A	.	.	MAF_INRAE=9.167;MAF_USDA=17.647
NC_035081.1	3747478	.	T	A	.	.	MAF_INRAE=18.333;MAF_USDA=18.75
NC_035081.1	3747494	.	G	A	.	.	MAF_USDA=10.0
NC_035081.1	3747539	.	A	G	.	.	MAF_INRAE=18.333;MAF_USDA=12.941
NC_035081.1	3747568	.	G	T	.	.	MAF_INRAE=18.333;MAF_USDA=14.118
NC_035081.1	3747621	.	T	A	.	.	MAF_INRAE=8.333;MAF_USDA=18.824
NC_035081.1	3747632	.	C	A	.	.	MAF_INRAE=8.333;MAF_USDA=18.235
NC_035081.1	3747674	.	A	T	.	.	MAF_INRAE=17.5;MAF_USDA=14.118
NC_035081.1	3747690	.	A	G	.	.	MAF_INRAE=10.127;MAF_USDA=1.639
NC_035081.1	3747692	.	A	G	.	.	MAF_USDA=6.557
NC_035081.1	3747702	.	C	A	.	.	MAF_USDA=4.098
NC_035081.1	3747744	.	C	A	.	.	MAF_INRAE=10.526;MAF_USDA=4.118
NC_035081.1	3747752	.	T	A	.	.	MAF_INRAE=5.263;MAF_USDA=5.738
NC_035081.1	3747771	.	T	A	.	.	MAF_USDA=1.639
NC_035081.1	3747809	.	A	G	.	.	MAF_INRAE=24.051;MAF_USDA=45.833
NC_035081.1	3747812	.	T	A	.	.	MAF_INRAE=26.667;MAF_USDA=47.917
NC_035081.1	3747820	.	G	T	.	.	MAF_INRAE=5.263
NC_035081.1	3747839	.	T	C	.	.	MAF_INRAE=44.937;MAF_USDA=47.917
NC_035081.1	3747859	.	C	A	.	.	MAF_INRAE=10.127;MAF_USDA=18.235
NC_035081.1	3747886	.	G	T	.	.	MAF_USDA=10.0
NC_035081.1	3747914	.	A	G	.	.	MAF_INRAE=24.051;MAF_USDA=4.167
NC_035081.1	3747963	.	C	T	.	.	MAF_USDA=29.167
NC_035081.1	3747995	.	A	T	.	.	MAF_INRAE=34.177;MAF_USDA=24.706
NC_035081.1	3748005	.	A	G	.	.	MAF_INRAE=8.333
NC_035081.1	3748010	.	A	G	.	.	MAF_INRAE=25.316;MAF_USDA=24.118
NC_035081.1	3748013	.	A	G	.	.	MAF_INRAE=8.333;MAF_USDA=13.529
NC_035081.1	3748016	.	T	G	.	.	MAF_INRAE=8.333;MAF_USDA=13.529
NC_035081.1	3748026	.	C	T	.	.	MAF_INRAE=8.333;MAF_USDA=13.529
NC_035081.1	3748029	.	T	C	.	.	MAF_INRAE=15.789;MAF_USDA=4.098
NC_035081.1	3748057	.	C	T	.	.	MAF_INRAE=8.333;MAF_USDA=18.824
NC_035081.1	3748075	.	G	T	.	.	MAF_USDA=13.529
NC_035081.1	3748085	.	G	C	.	.	MAF_USDA=27.647
NC_035081.1	3748090	.	T	C	.	.	MAF_INRAE=9.167;MAF_USDA=14.118
NC_035081.1	3748096	.	C	T	.	.	MAF_USDA=1.639
NC_035081.1	3748126	.	C	T	.	.	MAF_USDA=32.53
NC_035081.1	3748127	.	G	A	.	.	MAF_USDA=4.237
NC_035081.1	3748139	.	C	T	.	.	MAF_USDA=47.917
NC_035081.1	3748218	.	G	A	.	.	MAF_INRAE=14.557;MAF_USDA=8.824
NC_035081.1	3748267	.	A	G	.	.	MAF_INRAE=2.5;MAF_USDA=3.529
NC_035081.1	3748278	.	A	G	.	.	MAF_INRAE=48.734;MAF_USDA=14.706
NC_035081.1	3748283	.	A	C	.	.	MAF_USDA=3.279
NC_035081.1	3748288	.	G	T	.	.	MAF_USDA=1.639
NC_035081.1	3748290	.	A	G	.	.	MAF_USDA=1.639
NC_035081.1	3748399	.	G	A	.	.	MAF_INRAE=2.5;MAF_USDA=5.294
NC_035081.1	3748400	.	C	A	.	.	MAF_USDA=1.639
NC_035081.1	3748496	.	G	A	.	.	MAF_INRAE=17.5;MAF_USDA=12.941
NC_035081.1	3748500	.	G	A	.	.	MAF_INRAE=19.62;MAF_USDA=4.167
NC_035081.1	3748612	.	G	T	.	.	MAF_INRAE=15.789
NC_035081.1	3748631	.	G	A	.	.	MAF_INRAE=17.722;MAF_USDA=10.588
NC_035081.1	3748649	.	A	C	.	.	MAF_INRAE=17.722;MAF_USDA=12.295
NC_035081.1	3748693	.	T	C	.	.	MAF_INRAE=5.263;MAF_USDA=4.098
NC_035081.1	3748710	.	G	T	.	.	MAF_USDA=3.279
NC_035081.1	3748714	.	A	G	.	.	MAF_USDA=3.279
NC_035081.1	3748776	.	C	T	.	.	MAF_USDA=3.279
NC_035081.1	3748790	.	G	A	.	.	MAF_INRAE=5.263;MAF_USDA=4.098
NC_035081.1	3748810	.	G	A	.	.	MAF_USDA=16.471
NC_035081.1	3748827	.	A	C	.	.	MAF_INRAE=25.316;MAF_USDA=4.167
NC_035081.1	3748829	.	T	C	.	.	MAF_INRAE=30.0;MAF_USDA=4.167
NC_035081.1	3748835	.	A	T	.	.	MAF_INRAE=10.526;MAF_USDA=2.083
NC_035081.1	3748843	.	C	T	.	.	MAF_INRAE=10.526;MAF_USDA=2.083
NC_035081.1	3748862	.	C	A	.	.	MAF_INRAE=20.0;MAF_USDA=2.083
NC_035081.1	3748868	.	G	T	.	.	MAF_USDA=8.197
NC_035081.1	3748880	.	G	A	.	.	MAF_INRAE=15.789
NC_035081.1	3748888	.	G	T	.	.	MAF_USDA=8.197
NC_035081.1	3749029	.	C	A	.	.	MAF_USDA=3.39
NC_035081.1	3749100	.	A	G	.	.	MAF_USDA=2.459
NC_035081.1	3749131	.	C	T	.	.	MAF_USDA=2.542
NC_035081.1	3749159	.	G	A	.	.	MAF_INRAE=14.167;MAF_USDA=30.357
NC_035081.1	3749168	.	G	C	.	.	MAF_USDA=1.786
NC_035081.1	3749220	.	T	G	.	.	MAF_INRAE=10.526;MAF_USDA=4.706
NC_035081.1	3749266	.	G	T	.	.	MAF_INRAE=9.167;MAF_USDA=21.765
NC_035081.1	3749303	.	C	T	.	.	MAF_INRAE=38.608;MAF_USDA=42.941
NC_035081.1	3749306	.	C	T	.	.	MAF_INRAE=37.5;MAF_USDA=42.941
NC_035081.1	3749310	.	A	G	.	.	MAF_USDA=7.377
NC_035081.1	3749366	.	T	G	.	.	MAF_INRAE=31.646;MAF_USDA=35.882
NC_035081.1	3749371	.	A	G	.	.	MAF_USDA=1.639
NC_035081.1	3749397	.	C	T	.	.	MAF_INRAE=46.835;MAF_USDA=46.471
NC_035081.1	3749398	.	G	A	.	.	MAF_USDA=4.098
NC_035081.1	3749408	.	A	T	.	.	MAF_INRAE=8.333
NC_035081.1	3749411	.	A	G	.	.	MAF_INRAE=36.076;MAF_USDA=27.647
NC_035081.1	3749462	.	G	A	.	.	MAF_INRAE=34.81;MAF_USDA=30.588
NC_035081.1	3749474	.	G	T	.	.	MAF_INRAE=14.167;MAF_USDA=17.647
NC_035081.1	3749520	.	C	A	.	.	MAF_INRAE=24.051;MAF_USDA=1.765
NC_035081.1	3749548	.	C	T	.	.	MAF_INRAE=15.789
NC_035081.1	3749587	.	C	G	.	.	MAF_USDA=21.176
NC_035081.1	3749599	.	C	A	.	.	MAF_USDA=6.557
NC_035081.1	3749643	.	G	C	.	.	MAF_INRAE=10.526;MAF_USDA=3.049
NC_035081.1	3749663	.	C	T	.	.	MAF_INRAE=10.526;MAF_USDA=1.765
NC_035081.1	3749673	.	A	C	.	.	MAF_INRAE=21.053;MAF_USDA=25.0
NC_035081.1	3749691	.	T	C	.	.	MAF_INRAE=6.667;MAF_USDA=1.639
NC_035081.1	3749700	.	C	T	.	.	MAF_INRAE=41.139;MAF_USDA=34.706
NC_035081.1	3749715	.	C	G	.	.	MAF_INRAE=25.949;MAF_USDA=30.588
NC_035081.1	3749726	.	T	G	.	.	MAF_USDA=11.765
NC_035081.1	3749735	.	T	C	.	.	MAF_USDA=15.882
NC_035081.1	3749755	.	C	A	.	.	MAF_INRAE=7.5;MAF_USDA=17.647
NC_035081.1	3749758	.	A	C	.	.	MAF_INRAE=2.5;MAF_USDA=11.176
NC_035081.1	3749762	.	C	T	.	.	MAF_USDA=4.118
NC_035081.1	3749763	.	T	A	.	.	MAF_INRAE=37.5;MAF_USDA=45.882
NC_035081.1	3749774	.	C	T	.	.	MAF_INRAE=15.789;MAF_USDA=3.279
NC_035081.1	3749777	.	A	G	.	.	MAF_INRAE=8.333;MAF_USDA=29.167
NC_035081.1	3749779	.	A	G	.	.	MAF_INRAE=2.5;MAF_USDA=4.118
NC_035081.1	3749781	.	G	C	.	.	MAF_INRAE=2.5;MAF_USDA=4.167
NC_035081.1	3749784	.	T	C	.	.	MAF_INRAE=5.263
NC_035081.1	3749800	.	T	A	.	.	MAF_INRAE=3.333;MAF_USDA=17.647
NC_035081.1	3749821	.	G	T	.	.	MAF_INRAE=6.667;MAF_USDA=2.941
NC_035081.1	3749822	.	T	G	.	.	MAF_USDA=3.279
NC_035081.1	3749835	.	G	A	.	.	MAF_USDA=1.639
NC_035081.1	3749862	.	G	A	.	.	MAF_USDA=2.459
NC_035081.1	3749882	.	C	T	.	.	MAF_INRAE=50.0;MAF_USDA=48.235
NC_035081.1	3749891	.	C	A	.	.	MAF_INRAE=49.367;MAF_USDA=44.706
NC_035081.1	3749907	.	C	A	.	.	MAF_USDA=3.279
NC_035081.1	3749913	.	A	G	.	.	MAF_USDA=2.459
NC_035081.1	3749946	.	T	G	.	.	MAF_USDA=1.639
NC_035081.1	3750102	.	T	G	.	.	MAF_INRAE=10.127;MAF_USDA=15.294
NC_035081.1	3750128	.	C	T	.	.	MAF_INRAE=15.789;MAF_USDA=5.294
NC_035081.1	3750260	.	A	G	.	.	MAF_USDA=1.639
NC_035081.1	3750284	.	G	C	.	.	MAF_USDA=3.279
NC_035081.1	3750339	.	C	T	.	.	MAF_USDA=2.459
NC_035081.1	3750343	.	A	G	.	.	MAF_USDA=4.118
NC_035081.1	3750407	.	T	G	.	.	MAF_USDA=3.279
NC_035081.1	3750499	.	G	A	.	.	MAF_USDA=1.639
NC_035081.1	3750582	.	T	C	.	.	MAF_INRAE=34.81;MAF_USDA=41.176
NC_035081.1	3750585	.	A	G	.	.	MAF_INRAE=39.167;MAF_USDA=37.059
NC_035081.1	3750613	.	G	C	.	.	MAF_USDA=4.098
NC_035081.1	3750615	.	G	T	.	.	MAF_INRAE=27.848;MAF_USDA=22.353
NC_035081.1	3750631	.	T	C	.	.	MAF_INRAE=37.342;MAF_USDA=36.471
NC_035081.1	3750728	.	C	T	.	.	MAF_INRAE=6.667;MAF_USDA=16.471
NC_035081.1	3750730	.	G	A	.	.	MAF_USDA=1.639
NC_035081.1	3750756	.	C	T	.	.	MAF_INRAE=28.481;MAF_USDA=21.176
NC_035081.1	3750757	.	G	A	.	.	MAF_INRAE=10.0
NC_035081.1	3750764	.	C	T	.	.	MAF_INRAE=27.215;MAF_USDA=39.412
NC_035081.1	3750809	.	G	T	.	.	MAF_INRAE=28.481;MAF_USDA=21.176
NC_035081.1	3750860	.	G	T	.	.	MAF_INRAE=6.667;MAF_USDA=15.882
NC_035081.1	3750895	.	T	A	.	.	MAF_USDA=3.279
NC_035081.1	3750898	.	G	A	.	.	MAF_INRAE=6.667;MAF_USDA=16.471
NC_035081.1	3751071	.	T	A	.	.	MAF_INRAE=15.789
NC_035081.1	3751133	.	G	T	.	.	MAF_USDA=1.639
NC_035081.1	3751134	.	A	T	.	.	MAF_USDA=5.738
NC_035081.1	3751166	.	A	T	.	.	MAF_USDA=4.918
NC_035081.1	3751174	.	T	G	.	.	MAF_INRAE=1.667
NC_035081.1	3751327	.	A	T	.	.	MAF_INRAE=5.833
NC_035081.1	3751338	.	T	C	.	.	MAF_INRAE=3.333
NC_035081.1	3751828	.	G	A	.	.	MAF_USDA=18.75
NC_035081.1	3751839	.	C	A	.	.	MAF_USDA=37.5
NC_035081.1	3751842	.	G	A	.	.	MAF_USDA=41.304
NC_035081.1	3751852	.	T	G	.	.	MAF_USDA=33.333
NC_035081.1	3751855	.	T	C	.	.	MAF_USDA=29.167
NC_035081.1	3751861	.	T	A	.	.	MAF_USDA=27.083
NC_035081.1	3752318	.	T	A	.	.	MAF_USDA=3.279
NC_035081.1	3752377	.	A	T	.	.	MAF_USDA=9.412
NC_035081.1	3752379	.	C	A	.	.	MAF_USDA=11.765
NC_035081.1	3752383	.	C	A	.	.	MAF_USDA=2.083
NC_035081.1	3752392	.	C	G	.	.	MAF_USDA=2.083
NC_035081.1	3752396	.	T	C	.	.	MAF_USDA=1.176
NC_035081.1	3752399	.	T	A	.	.	MAF_USDA=7.377
NC_035081.1	3752401	.	A	C	.	.	MAF_USDA=7.377
NC_035081.1	3752436	.	G	C	.	.	MAF_INRAE=2.5;MAF_USDA=18.75
NC_035081.1	3752455	.	C	G	.	.	MAF_USDA=4.167
NC_035081.1	3752458	.	C	G	.	.	MAF_USDA=7.059
NC_035081.1	3752464	.	A	G	.	.	MAF_USDA=4.118
NC_035081.1	3752480	.	C	G	.	.	MAF_USDA=50.0
NC_035081.1	3752486	.	G	A	.	.	MAF_USDA=25.0
NC_035081.1	3752530	.	A	G	.	.	MAF_USDA=4.098
NC_035081.1	3752594	.	T	C	.	.	MAF_USDA=3.279
NC_035081.1	3752621	.	T	A	.	.	MAF_INRAE=6.667;MAF_USDA=2.941
NC_035081.1	3752634	.	T	C	.	.	MAF_USDA=10.588
NC_035081.1	3752638	.	A	G	.	.	MAF_USDA=4.098
NC_035081.1	3752643	.	A	G	.	.	MAF_USDA=2.459
NC_035081.1	3752645	.	A	T	.	.	MAF_INRAE=5.263;MAF_USDA=14.706
NC_035081.1	3752709	.	G	A	.	.	MAF_INRAE=15.789;MAF_USDA=6.557
NC_035081.1	3752713	.	C	A	.	.	MAF_INRAE=5.263
NC_035081.1	3752718	.	A	C	.	.	MAF_USDA=7.377
NC_035081.1	3752737	.	T	C	.	.	MAF_INRAE=26.316
NC_035081.1	3752743	.	A	G	.	.	MAF_USDA=1.639
NC_035081.1	3752758	.	T	C	.	.	MAF_USDA=3.279
NC_035081.1	3752767	.	T	G	.	.	MAF_USDA=2.083
NC_035081.1	3752773	.	T	G	.	.	MAF_USDA=2.459
NC_035081.1	3752778	.	T	C	.	.	MAF_INRAE=5.263;MAF_USDA=15.294
NC_035081.1	3752789	.	C	A	.	.	MAF_USDA=9.836
NC_035081.1	3752843	.	G	A	.	.	MAF_USDA=4.167
NC_035081.1	3752896	.	G	T	.	.	MAF_USDA=8.333
NC_035081.1	3753002	.	G	T	.	.	MAF_INRAE=2.632
NC_035081.1	3753004	.	A	G	.	.	MAF_INRAE=1.667
NC_035081.1	3753005	.	T	G	.	.	MAF_INRAE=1.667
NC_035081.1	3761916	.	C	T	.	.	MAF_USDA=7.738
NC_035081.1	3761931	.	G	A	.	.	MAF_USDA=12.353
NC_035081.1	3761960	.	G	A	.	.	MAF_USDA=2.353
NC_035081.1	3761976	.	T	C	.	.	MAF_USDA=14.706
NC_035081.1	3762029	.	T	A	.	.	MAF_INRAE=15.789;MAF_USDA=5.0
NC_035081.1	3762051	.	T	C	.	.	MAF_USDA=8.824
NC_035081.1	3762063	.	A	T	.	.	MAF_USDA=8.824
NC_035081.1	3762073	.	A	G	.	.	MAF_USDA=28.824
NC_035081.1	3762116	.	T	G	.	.	MAF_INRAE=15.789;MAF_USDA=2.459
NC_035081.1	3762195	.	A	G	.	.	MAF_USDA=11.765
NC_035081.1	3762210	.	A	C	.	.	MAF_USDA=3.279
NC_035081.1	3762268	.	A	G	.	.	MAF_USDA=2.459
NC_035081.1	3762393	.	C	T	.	.	MAF_INRAE=11.392;MAF_USDA=11.176
NC_035081.1	3762423	.	A	G	.	.	MAF_INRAE=18.333;MAF_USDA=21.176
NC_035081.1	3762425	.	T	C	.	.	MAF_INRAE=5.263;MAF_USDA=2.459
NC_035081.1	3762430	.	T	C	.	.	MAF_INRAE=11.392;MAF_USDA=11.176
NC_035081.1	3762498	.	A	C	.	.	MAF_INRAE=11.392;MAF_USDA=6.25
NC_035081.1	3762572	.	G	A	.	.	MAF_INRAE=8.333;MAF_USDA=2.459
NC_035081.1	3762715	.	A	C	.	.	MAF_INRAE=15.789;MAF_USDA=8.235
NC_035081.1	3762779	.	G	A	.	.	MAF_USDA=1.667
NC_035081.1	3762789	.	G	A	.	.	MAF_USDA=14.706
NC_035081.1	3762798	.	G	A	.	.	MAF_USDA=1.639
NC_035081.1	3762866	.	C	T	.	.	MAF_USDA=16.667
NC_035081.1	3763618	.	A	C	.	.	MAF_INRAE=42.105;MAF_USDA=22.941
NC_035081.1	3763644	.	A	G	.	.	MAF_INRAE=15.789
NC_035081.1	3763646	.	A	G	.	.	MAF_INRAE=47.368;MAF_USDA=35.714
NC_035081.1	3763673	.	T	G	.	.	MAF_INRAE=44.304;MAF_USDA=27.976
NC_035081.1	3763689	.	C	T	.	.	MAF_USDA=2.5
NC_035081.1	3763698	.	C	T	.	.	MAF_USDA=1.667
NC_035081.1	3764138	.	T	C	.	.	MAF_USDA=19.565
NC_035081.1	3764151	.	T	G	.	.	MAF_USDA=1.639
NC_035081.1	3764158	.	T	G	.	.	MAF_USDA=2.459
NC_035081.1	3764162	.	G	A	.	.	MAF_USDA=43.75
NC_035081.1	3764163	.	C	T	.	.	MAF_USDA=2.459
NC_035081.1	3764206	.	A	T	.	.	MAF_USDA=3.279
NC_035081.1	3764212	.	T	A	.	.	MAF_INRAE=10.127;MAF_USDA=13.529
NC_035081.1	3764216	.	A	G	.	.	MAF_USDA=12.353
NC_035081.1	3764246	.	C	A	.	.	MAF_USDA=4.118
NC_035081.1	3764251	.	A	T	.	.	MAF_INRAE=35.833;MAF_USDA=46.471
NC_035081.1	3764257	.	G	A	.	.	MAF_USDA=2.459
NC_035081.1	3764260	.	G	A	.	.	MAF_INRAE=49.367;MAF_USDA=30.0
NC_035081.1	3764331	.	A	C	.	.	MAF_INRAE=35.443;MAF_USDA=45.294
NC_035081.1	3764334	.	T	G	.	.	MAF_INRAE=46.203;MAF_USDA=28.235
NC_035081.1	3764378	.	G	A	.	.	MAF_INRAE=5.263;MAF_USDA=4.118
NC_035081.1	3764395	.	C	G	.	.	MAF_INRAE=38.608;MAF_USDA=14.118
NC_035081.1	3764412	.	G	A	.	.	MAF_USDA=4.098
NC_035081.1	3764431	.	T	A	.	.	MAF_USDA=1.765
NC_035081.1	3764470	.	T	A	.	.	MAF_INRAE=10.127;MAF_USDA=22.951
NC_035081.1	3764471	.	G	A	.	.	MAF_INRAE=37.342;MAF_USDA=15.294
NC_035081.1	3764475	.	C	T	.	.	MAF_INRAE=10.526;MAF_USDA=4.918
NC_035081.1	3764481	.	G	A	.	.	MAF_INRAE=39.873;MAF_USDA=17.647
NC_035081.1	3764483	.	G	T	.	.	MAF_INRAE=45.833;MAF_USDA=18.824
NC_035081.1	3764524	.	C	T	.	.	MAF_INRAE=42.405;MAF_USDA=18.235
NC_035081.1	3764592	.	A	T	.	.	MAF_INRAE=10.526;MAF_USDA=4.918
NC_035081.1	3764607	.	A	G	.	.	MAF_INRAE=32.911;MAF_USDA=44.118
NC_035081.1	3764610	.	T	G	.	.	MAF_INRAE=41.772;MAF_USDA=17.647
NC_035081.1	3764664	.	G	T	.	.	MAF_INRAE=32.911;MAF_USDA=45.294
NC_035081.1	3764665	.	C	G	.	.	MAF_INRAE=25.0;MAF_USDA=45.294
NC_035081.1	3764695	.	A	T	.	.	MAF_INRAE=40.506;MAF_USDA=15.294
NC_035081.1	3764752	.	C	T	.	.	MAF_INRAE=5.063;MAF_USDA=2.459
NC_035081.1	3764771	.	A	G	.	.	MAF_INRAE=10.526;MAF_USDA=4.918
NC_035081.1	3764810	.	C	A	.	.	MAF_INRAE=8.333;MAF_USDA=4.706
NC_035081.1	3764840	.	A	G	.	.	MAF_INRAE=6.667
NC_035081.1	3764866	.	C	A	.	.	MAF_INRAE=47.5;MAF_USDA=17.059
NC_035081.1	3764871	.	A	G	.	.	MAF_USDA=1.639
NC_035081.1	3764873	.	T	C	.	.	MAF_USDA=1.639
NC_035081.1	3764877	.	T	C	.	.	MAF_USDA=7.377
NC_035081.1	3764905	.	A	G	.	.	MAF_INRAE=42.5;MAF_USDA=44.118
NC_035081.1	3764918	.	A	G	.	.	MAF_USDA=4.918
NC_035081.1	3764944	.	T	G	.	.	MAF_INRAE=10.833
NC_035081.1	3764996	.	A	T	.	.	MAF_USDA=4.918
NC_035081.1	3765000	.	T	C	.	.	MAF_USDA=13.529
NC_035081.1	3765014	.	G	T	.	.	MAF_INRAE=3.333
NC_035081.1	3765056	.	T	G	.	.	MAF_INRAE=9.494
NC_035081.1	3765092	.	T	G	.	.	MAF_USDA=18.75
NC_035081.1	3765093	.	T	G	.	.	MAF_USDA=18.75
NC_035081.1	3765130	.	A	T	.	.	MAF_USDA=8.235
NC_035081.1	3765178	.	T	G	.	.	MAF_INRAE=10.526;MAF_USDA=13.934
NC_035081.1	3765223	.	C	A	.	.	MAF_USDA=5.738
NC_035081.1	3765279	.	C	G	.	.	MAF_INRAE=10.526;MAF_USDA=21.311
NC_035081.1	3765293	.	A	G	.	.	MAF_INRAE=10.526;MAF_USDA=20.492
NC_035081.1	3765305	.	A	T	.	.	MAF_INRAE=21.053;MAF_USDA=25.294
NC_035081.1	3765309	.	A	G	.	.	MAF_USDA=20.492
NC_035081.1	3765354	.	C	A	.	.	MAF_INRAE=9.167;MAF_USDA=13.529
NC_035081.1	3765402	.	T	C	.	.	MAF_USDA=7.647
NC_035081.1	3765412	.	C	T	.	.	MAF_USDA=22.917
NC_035081.1	3765413	.	G	T	.	.	MAF_USDA=25.0
NC_035081.1	3765420	.	T	A	.	.	MAF_USDA=35.714
NC_035081.1	3765424	.	C	T	.	.	MAF_USDA=11.475
NC_035081.1	3765444	.	A	G	.	.	MAF_USDA=11.667
NC_035081.1	3765450	.	T	C	.	.	MAF_USDA=22.917
NC_035081.1	3765451	.	T	G	.	.	MAF_USDA=27.083
NC_035081.1	3767733	.	T	A	.	.	MAF_USDA=12.048
NC_035081.1	3767771	.	T	A	.	.	MAF_USDA=1.639
NC_035081.1	3767802	.	G	T	.	.	MAF_USDA=8.235
NC_035081.1	3767829	.	A	C	.	.	MAF_USDA=18.235
NC_035081.1	3767845	.	T	C	.	.	MAF_USDA=10.0
NC_035081.1	3767851	.	G	C	.	.	MAF_USDA=31.176
NC_035081.1	3767867	.	T	G	.	.	MAF_USDA=3.279
NC_035081.1	3767875	.	C	G	.	.	MAF_USDA=10.0
NC_035081.1	3767887	.	A	C	.	.	MAF_USDA=10.0
NC_035081.1	3767901	.	G	T	.	.	MAF_USDA=1.639
NC_035081.1	3767957	.	A	C	.	.	MAF_USDA=14.118
NC_035081.1	3768055	.	A	T	.	.	MAF_INRAE=10.833;MAF_USDA=8.235
NC_035081.1	3768091	.	A	T	.	.	MAF_USDA=7.377
NC_035081.1	3768101	.	A	G	.	.	MAF_INRAE=14.167;MAF_USDA=18.033
NC_035081.1	3768102	.	C	A	.	.	MAF_USDA=1.639
NC_035081.1	3768129	.	C	G	.	.	MAF_INRAE=3.333;MAF_USDA=12.941
NC_035081.1	3768135	.	G	C	.	.	MAF_INRAE=3.333;MAF_USDA=12.353
NC_035081.1	3768172	.	G	A	.	.	MAF_INRAE=3.333;MAF_USDA=11.176
NC_035081.1	3768177	.	A	T	.	.	MAF_USDA=4.706
NC_035081.1	3768204	.	T	G	.	.	MAF_INRAE=45.833;MAF_USDA=20.833
NC_035081.1	3768403	.	A	G	.	.	MAF_USDA=8.333
NC_035081.1	3769978	.	A	T	.	.	MAF_USDA=43.478
NC_035081.1	3770041	.	C	A	.	.	MAF_USDA=31.25
NC_035081.1	3770047	.	T	A	.	.	MAF_USDA=16.667
NC_035081.1	3770053	.	T	A	.	.	MAF_USDA=27.083
NC_035081.1	3770054	.	A	C	.	.	MAF_USDA=2.083
NC_035081.1	3770089	.	C	T	.	.	MAF_USDA=25.0
NC_035081.1	3770123	.	G	A	.	.	MAF_INRAE=28.947
NC_035081.1	3770217	.	C	G	.	.	MAF_USDA=11.475
NC_035081.1	3770284	.	C	A	.	.	MAF_INRAE=15.789;MAF_USDA=13.529
NC_035081.1	3770292	.	A	T	.	.	MAF_INRAE=15.789;MAF_USDA=13.529
NC_035081.1	3770339	.	G	A	.	.	MAF_USDA=4.167
NC_035081.1	3770349	.	C	T	.	.	MAF_INRAE=10.759
NC_035081.1	3770414	.	T	G	.	.	MAF_USDA=1.639
NC_035081.1	3770421	.	A	C	.	.	MAF_USDA=6.25
NC_035081.1	3770422	.	C	T	.	.	MAF_USDA=6.25
NC_035081.1	3770425	.	T	C	.	.	MAF_INRAE=3.333;MAF_USDA=3.279
NC_035081.1	3770521	.	T	G	.	.	MAF_INRAE=26.316;MAF_USDA=4.706
NC_035081.1	3770524	.	T	C	.	.	MAF_INRAE=27.848;MAF_USDA=2.083
NC_035081.1	3770598	.	C	A	.	.	MAF_INRAE=10.127
NC_035081.1	3770606	.	A	G	.	.	MAF_USDA=7.647
NC_035081.1	3770616	.	G	T	.	.	MAF_USDA=17.647
NC_035081.1	3770644	.	A	T	.	.	MAF_USDA=7.059
NC_035081.1	3770731	.	C	T	.	.	MAF_INRAE=2.5
NC_035081.1	3770813	.	C	A	.	.	MAF_INRAE=5.833;MAF_USDA=14.583
NC_035081.1	3770894	.	G	A	.	.	MAF_USDA=25.0
NC_035081.1	3770946	.	G	A	.	.	MAF_USDA=16.393
NC_035081.1	3770956	.	T	A	.	.	MAF_USDA=22.917
NC_035081.1	3771018	.	T	A	.	.	MAF_USDA=14.706
NC_035081.1	3771020	.	C	T	.	.	MAF_USDA=7.377
NC_035081.1	3771024	.	C	T	.	.	MAF_USDA=2.459
NC_035081.1	3771099	.	G	A	.	.	MAF_INRAE=17.722;MAF_USDA=28.824
NC_035081.1	3771114	.	C	A	.	.	MAF_INRAE=42.105;MAF_USDA=28.824
NC_035081.1	3771115	.	C	A	.	.	MAF_USDA=28.824
NC_035081.1	3771130	.	G	C	.	.	MAF_USDA=4.918
NC_035081.1	3771135	.	C	T	.	.	MAF_USDA=1.639
NC_035081.1	3779298	.	T	G	.	.	MAF_USDA=5.172
NC_035081.1	3779367	.	G	A	.	.	MAF_USDA=3.333
NC_035081.1	3779455	.	G	C	.	.	MAF_INRAE=26.316;MAF_USDA=31.25
NC_035081.1	3779463	.	A	C	.	.	MAF_INRAE=47.368;MAF_USDA=15.663
NC_035081.1	3779485	.	A	G	.	.	MAF_INRAE=26.316;MAF_USDA=15.476
NC_035081.1	3779495	.	A	G	.	.	MAF_USDA=1.667
NC_035081.1	3780054	.	C	T	.	.	MAF_USDA=32.609
NC_035081.1	3780114	.	T	C	.	.	MAF_USDA=28.261
NC_035081.1	3780158	.	C	T	.	.	MAF_USDA=15.217
NC_035081.1	3780185	.	G	T	.	.	MAF_USDA=2.083
NC_035081.1	3780193	.	G	T	.	.	MAF_USDA=2.083
NC_035081.1	3780217	.	T	A	.	.	MAF_INRAE=2.632
NC_035081.1	3780226	.	C	A	.	.	MAF_USDA=7.059
NC_035081.1	3780271	.	C	G	.	.	MAF_USDA=1.639
NC_035081.1	3780303	.	C	T	.	.	MAF_USDA=3.279
NC_035081.1	3780389	.	T	C	.	.	MAF_USDA=8.696
NC_035081.1	3780430	.	A	C	.	.	MAF_USDA=7.229
NC_035081.1	3780437	.	G	T	.	.	MAF_USDA=41.667
NC_035081.1	3780478	.	A	C	.	.	MAF_USDA=5.833
NC_035081.1	3780485	.	G	T	.	.	MAF_INRAE=6.962
NC_035081.1	3780486	.	C	T	.	.	MAF_INRAE=2.5;MAF_USDA=13.095
NC_035081.1	3780493	.	C	A	.	.	MAF_USDA=5.833
NC_035081.1	3780494	.	A	G	.	.	MAF_USDA=7.5
NC_035081.1	3780540	.	A	C	.	.	MAF_INRAE=2.5
NC_035081.1	3780542	.	GC	GT	.	.	MAF_USDA=2.083
NC_035081.1	3780579	.	G	A	.	.	MAF_USDA=3.529
NC_035081.1	3780618	.	G	T	.	.	MAF_USDA=2.083
NC_035081.1	3780634	.	A	C	.	.	MAF_INRAE=10.526;MAF_USDA=11.176
NC_035081.1	3780636	.	A	C	.	.	MAF_USDA=10.588
NC_035081.1	3780639	.	G	T	.	.	MAF_USDA=5.294
NC_035081.1	3780654	.	C	T	.	.	MAF_USDA=4.918
NC_035081.1	3780684	.	A	T	.	.	MAF_USDA=2.459
NC_035081.1	3780692	.	C	T	.	.	MAF_INRAE=21.053;MAF_USDA=20.0
NC_035081.1	3780715	.	T	G	.	.	MAF_INRAE=10.526;MAF_USDA=20.0
NC_035081.1	3780724	.	C	A	.	.	MAF_USDA=5.738
NC_035081.1	3780738	.	G	A	.	.	MAF_INRAE=10.526
NC_035081.1	3780748	.	A	G	.	.	MAF_INRAE=31.579;MAF_USDA=28.824
NC_035081.1	3780787	.	C	G	.	.	MAF_INRAE=5.263;MAF_USDA=5.294
NC_035081.1	3780806	.	G	A	.	.	MAF_USDA=1.765
NC_035081.1	3780809	.	A	G	.	.	MAF_USDA=4.118
NC_035081.1	3780856	.	G	T	.	.	MAF_USDA=3.279
NC_035081.1	3780868	.	A	C	.	.	MAF_USDA=31.176
NC_035081.1	3780926	.	C	G	.	.	MAF_USDA=11.765
NC_035081.1	3780932	.	C	T	.	.	MAF_USDA=1.639
NC_035081.1	3780939	.	G	A	.	.	MAF_USDA=3.279
NC_035081.1	3785181	.	C	A	.	.	MAF_USDA=39.583
NC_035081.1	3785189	.	T	C	.	.	MAF_USDA=8.696
NC_035081.1	3785200	.	G	T	.	.	MAF_USDA=8.333
NC_035081.1	3785205	.	A	G	.	.	MAF_USDA=8.333
NC_035081.1	3785216	.	G	T	.	.	MAF_USDA=11.765
NC_035081.1	3785233	.	C	A	.	.	MAF_USDA=31.176
NC_035081.1	3785247	.	T	G	.	.	MAF_USDA=32.941
NC_035081.1	3785282	.	C	T	.	.	MAF_INRAE=10.526;MAF_USDA=13.529
NC_035081.1	3785285	.	G	A	.	.	MAF_USDA=13.855
NC_035081.1	3785300	.	C	T	.	.	MAF_USDA=12.5
NC_035081.1	3785325	.	A	G	.	.	MAF_USDA=14.706
NC_035081.1	3785329	.	C	T	.	.	MAF_USDA=4.118
NC_035081.1	3785330	.	G	A	.	.	MAF_INRAE=10.526;MAF_USDA=14.706
NC_035081.1	3785367	.	T	G	.	.	MAF_USDA=29.167
NC_035081.1	3785396	.	G	T	.	.	MAF_INRAE=18.354;MAF_USDA=41.176
NC_035081.1	3785404	.	T	C	.	.	MAF_INRAE=18.354;MAF_USDA=40.588
NC_035081.1	3785429	.	A	G	.	.	MAF_INRAE=36.842;MAF_USDA=40.588
NC_035081.1	3785461	.	G	T	.	.	MAF_USDA=4.167
NC_035081.1	3785462	.	G	A	.	.	MAF_USDA=7.143
NC_035081.1	3785466	.	G	T	.	.	MAF_INRAE=47.368;MAF_USDA=16.667
NC_035081.1	3785479	.	C	A	.	.	MAF_USDA=14.583
NC_035081.1	3785481	.	A	G	.	.	MAF_USDA=20.833
NC_035081.1	3785495	.	G	A	.	.	MAF_USDA=2.083
NC_035081.1	3785559	.	C	G	.	.	MAF_INRAE=43.671;MAF_USDA=15.294
NC_035081.1	3785568	.	G	A	.	.	MAF_USDA=2.459
NC_035081.1	3785569	.	T	C	.	.	MAF_USDA=35.882
NC_035081.1	3785570	.	G	A	.	.	MAF_INRAE=43.038;MAF_USDA=15.882
NC_035081.1	3785629	.	T	G	.	.	MAF_INRAE=37.342;MAF_USDA=40.588
NC_035081.1	3785642	.	T	C	.	.	MAF_INRAE=44.304;MAF_USDA=15.294
NC_035081.1	3785674	.	C	A	.	.	MAF_INRAE=18.987;MAF_USDA=35.119
NC_035081.1	3785703	.	C	T	.	.	MAF_INRAE=14.167;MAF_USDA=3.571
NC_035081.1	3785828	.	A	C	.	.	MAF_INRAE=40.506;MAF_USDA=40.588
NC_035081.1	3785844	.	T	C	.	.	MAF_INRAE=40.506;MAF_USDA=40.588
NC_035081.1	3785864	.	C	T	.	.	MAF_INRAE=43.038;MAF_USDA=14.706
NC_035081.1	3785948	.	G	A	.	.	MAF_USDA=8.824
NC_035081.1	3785986	.	C	T	.	.	MAF_USDA=4.098
NC_035081.1	3786018	.	A	T	.	.	MAF_USDA=3.279
NC_035081.1	3786022	.	C	T	.	.	MAF_USDA=4.098
NC_035081.1	3786062	.	A	C	.	.	MAF_USDA=14.583
NC_035081.1	3786068	.	G	A	.	.	MAF_USDA=4.098
NC_035081.1	3786101	.	A	G	.	.	MAF_INRAE=26.316;MAF_USDA=6.557
NC_035081.1	3786119	.	C	A	.	.	MAF_USDA=3.279
NC_035081.1	3786125	.	G	T	.	.	MAF_USDA=29.167
NC_035081.1	3786136	.	T	C	.	.	MAF_USDA=4.098
NC_035081.1	3786435	.	A	T	.	.	MAF_USDA=4.167
NC_035081.1	3786442	.	T	A	.	.	MAF_USDA=4.167
NC_035081.1	3786449	.	G	A	.	.	MAF_USDA=2.459
NC_035081.1	3786474	.	G	T	.	.	MAF_USDA=4.098
NC_035081.1	3786488	.	A	G	.	.	MAF_USDA=39.583
NC_035081.1	3786502	.	A	T	.	.	MAF_USDA=2.459
NC_035081.1	3786503	.	T	G	.	.	MAF_USDA=12.941
NC_035081.1	3786541	.	G	C	.	.	MAF_INRAE=8.333;MAF_USDA=21.176
NC_035081.1	3786553	.	C	T	.	.	MAF_USDA=5.0
NC_035081.1	3786562	.	G	A	.	.	MAF_USDA=3.279
NC_035081.1	3786583	.	T	A	.	.	MAF_USDA=4.098
NC_035081.1	3786647	.	A	T	.	.	MAF_INRAE=16.667
NC_035081.1	3788952	.	T	G	.	.	MAF_USDA=10.588
NC_035081.1	3788958	.	G	A	.	.	MAF_USDA=11.765
NC_035081.1	3789186	.	A	G	.	.	MAF_USDA=2.459
NC_035081.1	3789200	.	G	T	.	.	MAF_INRAE=18.987;MAF_USDA=4.098
NC_035081.1	3789276	.	C	T	.	.	MAF_USDA=4.118
NC_035081.1	3789317	.	T	A	.	.	MAF_USDA=2.353
NC_035081.1	3789323	.	C	T	.	.	MAF_USDA=1.176
NC_035081.1	3789342	.	G	C	.	.	MAF_INRAE=44.304;MAF_USDA=15.294
NC_035081.1	3789371	.	G	A	.	.	MAF_INRAE=43.671;MAF_USDA=15.294
NC_035081.1	3789400	.	C	A	.	.	MAF_INRAE=44.304;MAF_USDA=15.294
NC_035081.1	3789413	.	G	A	.	.	MAF_INRAE=20.886;MAF_USDA=4.918
NC_035081.1	3789416	.	A	G	.	.	MAF_INRAE=43.671;MAF_USDA=15.294
NC_035081.1	3789417	.	G	T	.	.	MAF_USDA=1.639
NC_035081.1	3789441	.	T	C	.	.	MAF_INRAE=43.671;MAF_USDA=15.294
NC_035081.1	3789609	.	G	T	.	.	MAF_INRAE=26.316;MAF_USDA=4.167
NC_035081.1	3789611	.	C	T	.	.	MAF_USDA=4.167
NC_035081.1	3789613	.	C	T	.	.	MAF_USDA=14.167
NC_035081.1	3789636	.	A	G	.	.	MAF_USDA=20.238
NC_035081.1	3789652	.	G	A	.	.	MAF_USDA=7.229
NC_035081.1	3789708	.	A	G	.	.	MAF_USDA=11.475
NC_035081.1	3789768	.	G	A	.	.	MAF_USDA=1.639
NC_035081.1	3789843	.	C	A	.	.	MAF_USDA=3.279
NC_035081.1	3789881	.	C	T	.	.	MAF_INRAE=6.329;MAF_USDA=4.098
NC_035081.1	3789906	.	C	A	.	.	MAF_USDA=2.353
NC_035081.1	3789959	.	G	C	.	.	MAF_INRAE=21.519;MAF_USDA=18.852
NC_035081.1	3789968	.	G	T	.	.	MAF_INRAE=10.526;MAF_USDA=15.294
NC_035081.1	3789978	.	G	A	.	.	MAF_USDA=4.167
NC_035081.1	3789985	.	T	G	.	.	MAF_INRAE=5.063
NC_035081.1	3790055	.	C	G	.	.	MAF_INRAE=17.722;MAF_USDA=13.115
NC_035081.1	3790086	.	A	G	.	.	MAF_USDA=5.738
NC_035081.1	3790092	.	G	A	.	.	MAF_USDA=17.213
NC_035081.1	3790108	.	T	C	.	.	MAF_INRAE=14.557;MAF_USDA=42.941
NC_035081.1	3790163	.	A	G	.	.	MAF_INRAE=13.333;MAF_USDA=2.353
NC_035081.1	3790226	.	C	T	.	.	MAF_USDA=4.167
NC_035081.1	3790239	.	A	G	.	.	MAF_INRAE=23.418;MAF_USDA=6.471
NC_035081.1	3790276	.	T	A	.	.	MAF_INRAE=14.167;MAF_USDA=2.353
NC_035081.1	3790337	.	C	T	.	.	MAF_INRAE=20.886;MAF_USDA=2.459
NC_035081.1	3790403	.	A	G	.	.	MAF_INRAE=20.253;MAF_USDA=1.639
NC_035081.1	3790416	.	G	A	.	.	MAF_USDA=1.639
NC_035081.1	3790430	.	C	G	.	.	MAF_INRAE=43.038;MAF_USDA=32.941
NC_035081.1	3790440	.	C	A	.	.	MAF_USDA=7.059
NC_035081.1	3790460	.	C	T	.	.	MAF_INRAE=33.544;MAF_USDA=24.59
NC_035081.1	3790488	.	C	T	.	.	MAF_USDA=4.167
NC_035081.1	3790498	.	G	C	.	.	MAF_INRAE=10.526;MAF_USDA=1.639
NC_035081.1	3790538	.	T	A	.	.	MAF_USDA=3.529
NC_035081.1	3790556	.	G	A	.	.	MAF_USDA=2.083
NC_035081.1	3790565	.	A	G	.	.	MAF_INRAE=32.278;MAF_USDA=16.471
NC_035081.1	3790571	.	T	G	.	.	MAF_USDA=4.167
NC_035081.1	3790613	.	T	G	.	.	MAF_USDA=1.639
NC_035081.1	3790615	.	A	G	.	.	MAF_INRAE=27.215;MAF_USDA=35.246
NC_035081.1	3790636	.	A	G	.	.	MAF_INRAE=5.063
NC_035081.1	3790664	.	A	G	.	.	MAF_INRAE=5.263;MAF_USDA=27.647
NC_035081.1	3790672	.	T	C	.	.	MAF_INRAE=14.557;MAF_USDA=29.412
NC_035081.1	3790682	.	G	T	.	.	MAF_USDA=6.25
NC_035081.1	3790692	.	A	G	.	.	MAF_INRAE=12.658;MAF_USDA=13.115
NC_035081.1	3790701	.	A	T,C	.	.	MAF_INRAE=5.263
NC_035081.1	3790707	.	T	C	.	.	MAF_INRAE=5.263
NC_035081.1	3790759	.	T	G	.	.	MAF_USDA=6.25
NC_035081.1	3790780	.	G	T	.	.	MAF_INRAE=5.263;MAF_USDA=9.524
NC_035081.1	3790866	.	T	C	.	.	MAF_USDA=2.5
NC_035081.1	3790868	.	G	A	.	.	MAF_USDA=1.786
NC_035081.1	3790887	.	A	T	.	.	MAF_INRAE=15.789;MAF_USDA=11.31
NC_035081.1	3790889	.	G	T	.	.	MAF_INRAE=10.526;MAF_USDA=16.667
NC_035081.1	3790893	.	G	A	.	.	MAF_USDA=20.833
NC_035081.1	3790934	.	T	C	.	.	MAF_INRAE=15.789
NC_035081.1	3790957	.	G	A	.	.	MAF_USDA=2.976
NC_035081.1	3790966	.	G	T	.	.	MAF_USDA=29.762
NC_035081.1	3790967	.	T	C	.	.	MAF_USDA=31.548
NC_035081.1	3790978	.	A	C	.	.	MAF_USDA=2.976
NC_035081.1	3790983	.	G	T	.	.	MAF_USDA=29.167
NC_035081.1	3790988	.	C	A	.	.	MAF_INRAE=23.418;MAF_USDA=35.417
NC_035081.1	3790989	.	A	G	.	.	MAF_USDA=1.786
NC_035081.1	3790992	.	C	T	.	.	MAF_USDA=7.143
NC_035081.1	3790996	.	T	A	.	.	MAF_INRAE=22.5;MAF_USDA=30.357
NC_035081.1	3791005	.	G	T	.	.	MAF_INRAE=22.5;MAF_USDA=35.417
NC_035081.1	3791007	.	T	G	.	.	MAF_USDA=14.583
NC_035081.1	3791012	.	G	A	.	.	MAF_INRAE=23.418;MAF_USDA=35.417
NC_035081.1	3791024	.	C	T	.	.	MAF_USDA=6.25
NC_035081.1	3791087	.	T	C	.	.	MAF_INRAE=2.5
NC_035081.1	3791113	.	C	G	.	.	MAF_INRAE=12.658;MAF_USDA=41.765
NC_035081.1	3791171	.	C	A	.	.	MAF_INRAE=47.468;MAF_USDA=15.294
NC_035081.1	3791186	.	T	C	.	.	MAF_INRAE=32.911;MAF_USDA=4.118
NC_035081.1	3791218	.	A	T	.	.	MAF_USDA=6.471
NC_035081.1	3791249	.	G	T	.	.	MAF_USDA=4.167
NC_035081.1	3791263	.	G	A	.	.	MAF_USDA=14.583
NC_035081.1	3791279	.	G	A	.	.	MAF_USDA=4.167
NC_035081.1	3791295	.	T	A	.	.	MAF_INRAE=18.333
NC_035081.1	3791308	.	A	G	.	.	MAF_USDA=4.918
NC_035081.1	3791374	.	T	C	.	.	MAF_INRAE=16.667;MAF_USDA=45.294
NC_035081.1	3791392	.	C	T	.	.	MAF_INRAE=42.105;MAF_USDA=19.412
NC_035081.1	3791612	.	A	G	.	.	MAF_USDA=8.333
NC_035081.1	3791617	.	A	G	.	.	MAF_USDA=50.0
NC_035081.1	3791707	.	A	G	.	.	MAF_USDA=15.217
NC_035081.1	3791723	.	G	A	.	.	MAF_USDA=4.348
NC_035081.1	3791733	.	C	T	.	.	MAF_USDA=15.217
NC_035081.1	3793125	.	C	T	.	.	MAF_USDA=10.417
NC_035081.1	3793199	.	C	A	.	.	MAF_USDA=10.0
NC_035081.1	3793259	.	C	T	.	.	MAF_INRAE=15.789;MAF_USDA=5.294
NC_035081.1	3793279	.	T	G	.	.	MAF_INRAE=10.526;MAF_USDA=23.529
NC_035081.1	3793280	.	T	G	.	.	MAF_USDA=22.941
NC_035081.1	3793299	.	G	A	.	.	MAF_USDA=4.098
NC_035081.1	3793300	.	A	C	.	.	MAF_USDA=4.098
NC_035081.1	3793431	.	A	G	.	.	MAF_INRAE=10.526;MAF_USDA=36.471
NC_035081.1	3793458	.	C	T	.	.	MAF_USDA=4.762
NC_035081.1	3793471	.	G	A	.	.	MAF_USDA=19.048
NC_035081.1	3793494	.	A	G	.	.	MAF_USDA=14.458
NC_035081.1	3793521	.	T	C	.	.	MAF_USDA=2.5
NC_035081.1	3793546	.	A	C	.	.	MAF_USDA=1.667
NC_035081.1	3793581	.	C	A	.	.	MAF_USDA=10.417
NC_035081.1	3795496	.	G	T	.	.	MAF_USDA=2.459
NC_035081.1	3795497	.	G	T	.	.	MAF_USDA=35.417
NC_035081.1	3795515	.	A	G	.	.	MAF_USDA=1.639
NC_035081.1	3795550	.	C	T	.	.	MAF_USDA=29.167
NC_035081.1	3795552	.	A	T	.	.	MAF_USDA=10.417
NC_035081.1	3795581	.	C	A	.	.	MAF_USDA=45.882
NC_035081.1	3795592	.	G	A	.	.	MAF_USDA=23.529
NC_035081.1	3795603	.	A	C	.	.	MAF_USDA=29.412
NC_035081.1	3795605	.	G	C	.	.	MAF_USDA=1.639
NC_035081.1	3795612	.	A	C	.	.	MAF_INRAE=5.263;MAF_USDA=10.417
NC_035081.1	3795613	.	G	A	.	.	MAF_USDA=16.393
NC_035081.1	3795619	.	A	T	.	.	MAF_USDA=1.639
NC_035081.1	3795623	.	G	A	.	.	MAF_USDA=14.583
NC_035081.1	3795626	.	G	A	.	.	MAF_USDA=12.941
NC_035081.1	3795738	.	G	A	.	.	MAF_USDA=26.471
NC_035081.1	3795792	.	T	G	.	.	MAF_USDA=27.083
NC_035081.1	3795812	.	G	A	.	.	MAF_USDA=4.167
NC_035081.1	3797981	.	G	T	.	.	MAF_USDA=30.435
NC_035081.1	3798135	.	C	T	.	.	MAF_USDA=25.0
NC_035081.1	3798158	.	C	A	.	.	MAF_USDA=4.167
NC_035081.1	3798172	.	A	C	.	.	MAF_USDA=39.583
NC_035081.1	3798260	.	G	A	.	.	MAF_INRAE=36.842;MAF_USDA=45.294
NC_035081.1	3798272	.	A	G	.	.	MAF_INRAE=36.842;MAF_USDA=42.353
NC_035081.1	3798377	.	C	T	.	.	MAF_INRAE=6.667;MAF_USDA=7.059
NC_035081.1	3798423	.	G	A	.	.	MAF_USDA=22.353
NC_035081.1	3798424	.	G	A	.	.	MAF_USDA=1.639
NC_035081.1	3798427	.	A	G	.	.	MAF_INRAE=11.392;MAF_USDA=14.118
NC_035081.1	3798433	.	G	A	.	.	MAF_INRAE=15.789;MAF_USDA=6.471
NC_035081.1	3798459	.	G	C	.	.	MAF_INRAE=6.667;MAF_USDA=9.412
NC_035081.1	3798483	.	A	G	.	.	MAF_INRAE=30.38;MAF_USDA=31.765
NC_035081.1	3798516	.	T	C	.	.	MAF_INRAE=24.684;MAF_USDA=24.706
NC_035081.1	3798540	.	C	A	.	.	MAF_INRAE=10.526;MAF_USDA=21.176
NC_035081.1	3798548	.	T	C	.	.	MAF_INRAE=21.053
NC_035081.1	3798550	.	A	C	.	.	MAF_USDA=32.609
NC_035081.1	3798552	.	A	G	.	.	MAF_INRAE=39.167;MAF_USDA=22.917
NC_035081.1	3798558	.	C	G	.	.	MAF_INRAE=10.526;MAF_USDA=21.176
NC_035081.1	3798586	.	C	G	.	.	MAF_INRAE=24.051;MAF_USDA=20.588
NC_035081.1	3798599	.	A	G	.	.	MAF_INRAE=15.789;MAF_USDA=15.294
NC_035081.1	3798604	.	C	T	.	.	MAF_INRAE=29.747;MAF_USDA=38.235
NC_035081.1	3798633	.	A	G	.	.	MAF_INRAE=15.823
NC_035081.1	3798644	.	T	C	.	.	MAF_INRAE=20.253;MAF_USDA=6.471
NC_035081.1	3798659	.	A	G	.	.	MAF_INRAE=15.789;MAF_USDA=4.167
NC_035081.1	3798688	.	A	T	.	.	MAF_INRAE=6.667;MAF_USDA=10.417
NC_035081.1	3798819	.	T	C	.	.	MAF_USDA=6.25
NC_035081.1	3798827	.	C	G	.	.	MAF_INRAE=42.105;MAF_USDA=27.976
NC_035081.1	3798829	.	A	C	.	.	MAF_USDA=10.417
NC_035081.1	3798914	.	A	G	.	.	MAF_INRAE=15.789;MAF_USDA=12.353
NC_035081.1	3798942	.	C	A	.	.	MAF_USDA=50.0
NC_035081.1	3798991	.	G	A	.	.	MAF_USDA=2.353
NC_035081.1	3798992	.	C	A	.	.	MAF_USDA=4.098
NC_035081.1	3799001	.	G	T	.	.	MAF_USDA=2.353
NC_035081.1	3799019	.	C	T	.	.	MAF_USDA=17.213
NC_035081.1	3799022	.	A	T	.	.	MAF_USDA=3.279
NC_035081.1	3799054	.	G	A	.	.	MAF_INRAE=37.342;MAF_USDA=47.647
NC_035081.1	3799099	.	C	T	.	.	MAF_INRAE=15.789;MAF_USDA=5.882
NC_035081.1	3799101	.	C	T	.	.	MAF_INRAE=34.177;MAF_USDA=12.941
NC_035081.1	3799159	.	T	A	.	.	MAF_USDA=14.583
NC_035081.1	3799164	.	G	T	.	.	MAF_INRAE=10.0;MAF_USDA=20.588
NC_035081.1	3799171	.	A	G	.	.	MAF_INRAE=39.873;MAF_USDA=40.0
NC_035081.1	3799172	.	G	T	.	.	MAF_USDA=12.353
NC_035081.1	3799178	.	T	C	.	.	MAF_INRAE=15.789;MAF_USDA=7.059
NC_035081.1	3799181	.	G	A	.	.	MAF_INRAE=5.063
NC_035081.1	3799191	.	C	T	.	.	MAF_INRAE=46.835;MAF_USDA=30.0
NC_035081.1	3799201	.	C	T	.	.	MAF_INRAE=12.025;MAF_USDA=40.0
NC_035081.1	3799206	.	A	C	.	.	MAF_USDA=4.918
NC_035081.1	3799233	.	A	G	.	.	MAF_USDA=8.824
NC_035081.1	3799257	.	C	G	.	.	MAF_USDA=38.824
NC_035081.1	3800207	.	A	C	.	.	MAF_INRAE=29.747;MAF_USDA=16.667
NC_035081.1	3800213	.	G	A	.	.	MAF_INRAE=15.789;MAF_USDA=7.143
NC_035081.1	3800219	.	G	T	.	.	MAF_INRAE=39.873
NC_035081.1	3800299	.	T	A	.	.	MAF_INRAE=3.333
NC_035081.1	3800324	.	T	G	.	.	MAF_INRAE=8.861
NC_035081.1	3800348	.	A	C	.	.	MAF_INRAE=5.063;MAF_USDA=30.0
NC_035081.1	3800358	.	T	A	.	.	MAF_INRAE=15.823
NC_035081.1	3800391	.	A	C	.	.	MAF_INRAE=5.0
NC_035081.1	3800459	.	G	T	.	.	MAF_INRAE=5.833;MAF_USDA=2.5
NC_035081.1	3800500	.	G	T	.	.	MAF_INRAE=39.241;MAF_USDA=12.353
NC_035081.1	3800504	.	T	G	.	.	MAF_INRAE=43.333;MAF_USDA=15.294
NC_035081.1	3800522	.	G	T	.	.	MAF_INRAE=15.789
NC_035081.1	3800564	.	G	A	.	.	MAF_USDA=1.639
NC_035081.1	3800604	.	C	T	.	.	MAF_INRAE=15.789;MAF_USDA=12.941
NC_035081.1	3800618	.	C	T	.	.	MAF_USDA=9.836
NC_035081.1	3800629	.	T	G	.	.	MAF_INRAE=15.789;MAF_USDA=21.765
NC_035081.1	3800632	.	T	A	.	.	MAF_INRAE=2.5;MAF_USDA=7.377
NC_035081.1	3800639	.	G	A	.	.	MAF_INRAE=6.962;MAF_USDA=8.235
NC_035081.1	3800641	.	T	C	.	.	MAF_INRAE=2.5;MAF_USDA=8.235
NC_035081.1	3800662	.	G	A	.	.	MAF_USDA=2.459
NC_035081.1	3800674	.	G	T	.	.	MAF_INRAE=41.139;MAF_USDA=29.412
NC_035081.1	3800680	.	T	G	.	.	MAF_INRAE=41.139;MAF_USDA=29.412
NC_035081.1	3800688	.	T	A	.	.	MAF_USDA=2.083
NC_035081.1	3800698	.	A	G	.	.	MAF_INRAE=5.833;MAF_USDA=27.059
NC_035081.1	3800699	.	A	T	.	.	MAF_INRAE=1.667;MAF_USDA=3.279
NC_035081.1	3800701	.	C	G	.	.	MAF_INRAE=1.667;MAF_USDA=3.279
NC_035081.1	3800740	.	C	T	.	.	MAF_INRAE=5.063;MAF_USDA=3.279
NC_035081.1	3800743	.	A	T	.	.	MAF_INRAE=5.0;MAF_USDA=14.706
NC_035081.1	3800775	.	C	T	.	.	MAF_USDA=1.639
NC_035081.1	3800779	.	G	C	.	.	MAF_INRAE=48.101;MAF_USDA=22.353
NC_035081.1	3800782	.	C	T	.	.	MAF_INRAE=24.051;MAF_USDA=21.176
NC_035081.1	3800790	.	C	T	.	.	MAF_USDA=14.583
NC_035081.1	3800818	.	G	T	.	.	MAF_INRAE=5.063;MAF_USDA=4.098
NC_035081.1	3800845	.	G	A	.	.	MAF_INRAE=22.785;MAF_USDA=8.333
NC_035081.1	3800846	.	C	A	.	.	MAF_USDA=1.639
NC_035081.1	3800851	.	C	T	.	.	MAF_USDA=2.083
NC_035081.1	3800854	.	T	C	.	.	MAF_INRAE=33.544
NC_035081.1	3800856	.	C	T	.	.	MAF_USDA=10.417
NC_035081.1	3800860	.	A	C	.	.	MAF_INRAE=37.5;MAF_USDA=35.882
NC_035081.1	3800861	.	TGGGGGT	TGGGGGC	.	.	MAF_USDA=35.417
NC_035081.1	3800867	.	T	C	.	.	MAF_INRAE=44.167
NC_035081.1	3800868	.	G	A	.	.	MAF_USDA=3.529
NC_035081.1	3800873	.	G	A	.	.	MAF_USDA=4.118
NC_035081.1	3800887	.	G	A	.	.	MAF_INRAE=5.263;MAF_USDA=3.279
NC_035081.1	3800896	.	T	G	.	.	MAF_INRAE=15.789
NC_035081.1	3800897	.	C	T	.	.	MAF_USDA=30.0
NC_035081.1	3800898	.	A	T	.	.	MAF_USDA=30.0
NC_035081.1	3800905	.	G	A	.	.	MAF_INRAE=9.167;MAF_USDA=5.294
NC_035081.1	3800944	.	T	A	.	.	MAF_INRAE=15.789;MAF_USDA=5.882
NC_035081.1	3800974	.	G	A	.	.	MAF_INRAE=16.456
NC_035081.1	3801021	.	G	T	.	.	MAF_INRAE=10.0;MAF_USDA=4.118
NC_035081.1	3801026	.	G	C	.	.	MAF_USDA=4.167
NC_035081.1	3801078	.	A	G	.	.	MAF_INRAE=5.263;MAF_USDA=3.279
NC_035081.1	3801083	.	G	T	.	.	MAF_USDA=4.098
NC_035081.1	3801120	.	T	C	.	.	MAF_INRAE=47.468;MAF_USDA=41.176
NC_035081.1	3801190	.	A	T	.	.	MAF_INRAE=22.152;MAF_USDA=14.583
NC_035081.1	3801200	.	A	T	.	.	MAF_INRAE=12.025
NC_035081.1	3801201	.	A	C	.	.	MAF_INRAE=17.5
NC_035081.1	3801202	.	A	C	.	.	MAF_INRAE=15.0;MAF_USDA=14.583
NC_035081.1	3801211	.	T	A	.	.	MAF_USDA=4.098
NC_035081.1	3801290	.	A	T	.	.	MAF_INRAE=15.789
NC_035081.1	3801292	.	T	C	.	.	MAF_INRAE=43.038;MAF_USDA=31.148
NC_035081.1	3801451	.	C	T	.	.	MAF_USDA=8.197
NC_035081.1	3801506	.	A	G	.	.	MAF_USDA=3.279
NC_035081.1	3801514	.	A	G	.	.	MAF_INRAE=15.789
NC_035081.1	3801535	.	A	T	.	.	MAF_INRAE=26.316;MAF_USDA=27.059
NC_035081.1	3801591	.	C	G	.	.	MAF_USDA=1.639
NC_035081.1	3801754	.	A	C	.	.	MAF_USDA=33.333
NC_035081.1	3804445	.	C	T	.	.	MAF_INRAE=10.526;MAF_USDA=43.75
NC_035081.1	3804552	.	T	C	.	.	MAF_USDA=28.261
NC_035081.1	3804576	.	G	T	.	.	MAF_INRAE=10.526;MAF_USDA=43.75
NC_035081.1	3804580	.	T	C	.	.	MAF_USDA=17.391
NC_035081.1	3804629	.	C	T	.	.	MAF_INRAE=5.263
NC_035081.1	3804922	.	G	A	.	.	MAF_USDA=21.176
NC_035081.1	3805082	.	C	T	.	.	MAF_INRAE=8.228;MAF_USDA=8.235
NC_035081.1	3805103	.	T	C	.	.	MAF_USDA=24.706
NC_035081.1	3805147	.	A	C	.	.	MAF_INRAE=35.443;MAF_USDA=41.176
NC_035081.1	3805211	.	G	T	.	.	MAF_INRAE=35.443;MAF_USDA=43.529
NC_035081.1	3805316	.	G	A	.	.	MAF_INRAE=13.333
NC_035081.1	3805428	.	C	A	.	.	MAF_INRAE=2.532
NC_035081.1	3805482	.	G	A	.	.	MAF_USDA=20.833
NC_035081.1	3805535	.	A	C	.	.	MAF_USDA=2.353
NC_035081.1	3806908	.	G	A	.	.	MAF_USDA=2.083
NC_035081.1	3806930	.	G	A	.	.	MAF_USDA=14.583
NC_035081.1	3807037	.	A	C	.	.	MAF_USDA=1.639
NC_035081.1	3807081	.	A	T	.	.	MAF_USDA=2.941
NC_035081.1	3807086	.	G	A	.	.	MAF_USDA=4.098
NC_035081.1	3807089	.	A	C	.	.	MAF_USDA=8.235
NC_035081.1	3807783	.	T	C	.	.	MAF_USDA=5.0
NC_035081.1	3807796	.	C	T	.	.	MAF_USDA=3.448
NC_035081.1	3807802	.	G	A	.	.	MAF_USDA=3.448
NC_035081.1	3807803	.	G	T	.	.	MAF_USDA=2.439
NC_035081.1	3807811	.	A	G	.	.	MAF_USDA=31.25
NC_035081.1	3807822	.	A	G	.	.	MAF_USDA=2.586
NC_035081.1	3812012	.	G	A	.	.	MAF_USDA=12.5
NC_035081.1	3812031	.	C	T	.	.	MAF_USDA=3.279
NC_035081.1	3812035	.	C	G	.	.	MAF_USDA=17.647
NC_035081.1	3812039	.	T	C	.	.	MAF_USDA=4.706
NC_035081.1	3812042	.	A	C	.	.	MAF_USDA=28.824
NC_035081.1	3812051	.	C	T	.	.	MAF_USDA=4.098
NC_035081.1	3812064	.	T	G	.	.	MAF_USDA=9.016
NC_035081.1	3812071	.	A	C	.	.	MAF_USDA=42.941
NC_035081.1	3812077	.	A	G	.	.	MAF_USDA=45.882
NC_035081.1	3812079	.	G	C	.	.	MAF_USDA=8.197
NC_035081.1	3812093	.	T	C	.	.	MAF_USDA=46.471
NC_035081.1	3812175	.	G	A	.	.	MAF_USDA=1.639
NC_035081.1	3812307	.	T	A	.	.	MAF_USDA=1.639
NC_035081.1	3812324	.	G	A	.	.	MAF_INRAE=25.316;MAF_USDA=42.941
NC_035081.1	3812352	.	G	A	.	.	MAF_INRAE=41.772;MAF_USDA=12.941
NC_035081.1	3812386	.	C	T	.	.	MAF_INRAE=3.333
NC_035081.1	3812503	.	A	G	.	.	MAF_INRAE=6.667;MAF_USDA=3.614
NC_035081.1	3812563	.	G	T	.	.	MAF_INRAE=8.333;MAF_USDA=7.627
NC_035081.1	3812625	.	G	A	.	.	MAF_USDA=4.098
NC_035081.1	3812636	.	A	T	.	.	MAF_INRAE=24.684;MAF_USDA=20.0
NC_035081.1	3812660	.	A	T	.	.	MAF_USDA=4.098
NC_035081.1	3812687	.	A	C	.	.	MAF_USDA=17.059
NC_035081.1	3812758	.	G	A	.	.	MAF_USDA=4.167
NC_035081.1	3812776	.	G	C	.	.	MAF_INRAE=20.886;MAF_USDA=7.647
NC_035081.1	3812892	.	C	T	.	.	MAF_USDA=12.5
NC_035081.1	3812916	.	G	C	.	.	MAF_INRAE=6.667
NC_035081.1	3812949	.	G	A	.	.	MAF_USDA=1.639
NC_035081.1	3812958	.	A	G	.	.	MAF_INRAE=42.405;MAF_USDA=12.353
NC_035081.1	3812968	.	A	T	.	.	MAF_INRAE=42.405;MAF_USDA=12.353
NC_035081.1	3812969	.	T	A	.	.	MAF_INRAE=44.167;MAF_USDA=12.353
NC_035081.1	3812975	.	G	A	.	.	MAF_USDA=20.833
NC_035081.1	3812977	.	A	T	.	.	MAF_USDA=18.75
NC_035081.1	3813000	.	G	A	.	.	MAF_INRAE=15.789;MAF_USDA=25.882
NC_035081.1	3813001	.	G	A	.	.	MAF_USDA=25.882
NC_035081.1	3813009	.	A	G	.	.	MAF_INRAE=7.595;MAF_USDA=12.295
NC_035081.1	3813040	.	T	C	.	.	MAF_USDA=24.118
NC_035081.1	3813075	.	T	G	.	.	MAF_INRAE=9.167
NC_035081.1	3813090	.	C	T	.	.	MAF_USDA=12.295
NC_035081.1	3813182	.	C	A	.	.	MAF_INRAE=16.667
NC_035081.1	3814156	.	T	A	.	.	MAF_USDA=23.913
NC_035081.1	3814444	.	C	T	.	.	MAF_USDA=2.586
NC_035081.1	3814480	.	T	C	.	.	MAF_USDA=5.085
NC_035081.1	3814526	.	T	C	.	.	MAF_USDA=10.417
NC_035081.1	3814819	.	T	G	.	.	MAF_USDA=9.524
NC_035081.1	3814936	.	T	C	.	.	MAF_USDA=4.918
NC_035081.1	3814947	.	T	C	.	.	MAF_USDA=43.75
NC_035081.1	3815229	.	C	A	.	.	MAF_USDA=16.667
NC_035081.1	3815232	.	G	T	.	.	MAF_USDA=50.0
NC_035081.1	3815241	.	A	G	.	.	MAF_USDA=29.167
NC_035081.1	3815242	.	A	T	.	.	MAF_USDA=45.833
NC_035081.1	3815246	.	T	C	.	.	MAF_USDA=16.667
NC_035081.1	3815250	.	A	G	.	.	MAF_USDA=39.583
NC_035081.1	3815258	.	G	T	.	.	MAF_USDA=41.667
NC_035081.1	3815290	.	A	G	.	.	MAF_USDA=19.565
NC_035081.1	3815303	.	C	A	.	.	MAF_USDA=15.217
NC_035081.1	3816435	.	C	T	.	.	MAF_USDA=20.833
NC_035081.1	3816448	.	C	T	.	.	MAF_USDA=31.25
NC_035081.1	3818838	.	A	G	.	.	MAF_INRAE=2.5;MAF_USDA=4.098
NC_035081.1	3818839	.	A	T	.	.	MAF_INRAE=36.842;MAF_USDA=30.0
NC_035081.1	3818865	.	C	A	.	.	MAF_INRAE=5.263;MAF_USDA=4.098
NC_035081.1	3818874	.	A	G	.	.	MAF_INRAE=5.263
NC_035081.1	3818879	.	C	T	.	.	MAF_USDA=9.412
NC_035081.1	3818889	.	A	C	.	.	MAF_USDA=2.459
NC_035081.1	3818910	.	A	T	.	.	MAF_USDA=7.377
NC_035081.1	3818932	.	A	G	.	.	MAF_USDA=7.059
NC_035081.1	3818944	.	G	A	.	.	MAF_USDA=1.667
NC_035081.1	3818961	.	A	G	.	.	MAF_USDA=8.333
NC_035081.1	3819037	.	A	G	.	.	MAF_USDA=35.417
NC_035081.1	3819068	.	C	A	.	.	MAF_USDA=16.667
NC_035081.1	3819084	.	A	T	.	.	MAF_USDA=18.75
NC_035081.1	3819126	.	C	A	.	.	MAF_USDA=24.405
NC_035081.1	3819128	.	G	A	.	.	MAF_USDA=2.5
NC_035081.1	3819129	.	T	A	.	.	MAF_USDA=2.5
NC_035081.1	3819179	.	A	C	.	.	MAF_USDA=29.167
NC_035081.1	3819227	.	C	T	.	.	MAF_USDA=4.167
NC_035081.1	3819243	.	T	A	.	.	MAF_USDA=4.098
NC_035081.1	3819252	.	C	T	.	.	MAF_USDA=8.197
NC_035081.1	3819266	.	C	G	.	.	MAF_USDA=39.583
NC_035081.1	3819352	.	C	A	.	.	MAF_INRAE=48.101;MAF_USDA=46.471
NC_035081.1	3819432	.	C	A	.	.	MAF_INRAE=5.0;MAF_USDA=19.672
NC_035081.1	3819444	.	C	A	.	.	MAF_INRAE=6.667
NC_035081.1	3819480	.	T	A	.	.	MAF_INRAE=6.962
NC_035081.1	3819580	.	A	C	.	.	MAF_INRAE=3.333
NC_035081.1	3819639	.	C	G	.	.	MAF_USDA=4.118
NC_035081.1	3819798	.	A	C	.	.	MAF_INRAE=3.333;MAF_USDA=1.639
NC_035081.1	3819826	.	A	C	.	.	MAF_INRAE=24.684;MAF_USDA=49.412
NC_035081.1	3819849	.	G	A	.	.	MAF_USDA=1.639
NC_035081.1	3819855	.	A	G	.	.	MAF_INRAE=21.053;MAF_USDA=42.353
NC_035081.1	3819864	.	C	T	.	.	MAF_INRAE=13.291;MAF_USDA=4.167
NC_035081.1	3819908	.	C	T	.	.	MAF_USDA=1.667
NC_035081.1	3819912	.	C	G	.	.	MAF_USDA=5.833
NC_035081.1	3819919	.	C	T	.	.	MAF_USDA=5.357
NC_035081.1	3819931	.	G	A	.	.	MAF_USDA=4.762
NC_035081.1	3819954	.	C	G	.	.	MAF_USDA=13.69
NC_035081.1	3821938	.	A	G	.	.	MAF_USDA=1.695
NC_035081.1	3822003	.	A	G	.	.	MAF_USDA=3.279
NC_035081.1	3822008	.	A	G	.	.	MAF_USDA=3.333
NC_035081.1	3822036	.	CTATTT	CTATTG	.	.	MAF_USDA=22.917
NC_035081.1	3822070	.	C	T	.	.	MAF_USDA=11.446
NC_035081.1	3822111	.	T	G	.	.	MAF_INRAE=42.105;MAF_USDA=7.317
NC_035081.1	3822149	.	C	T	.	.	MAF_USDA=4.167
NC_035081.1	3822227	.	G	A	.	.	MAF_INRAE=42.105;MAF_USDA=33.333
NC_035081.1	3822346	.	C	A	.	.	MAF_INRAE=41.772
NC_035081.1	3822362	.	A	G	.	.	MAF_INRAE=4.167
NC_035081.1	3822390	.	A	C	.	.	MAF_USDA=8.696
NC_035081.1	3822404	.	C	T	.	.	MAF_USDA=1.639
NC_035081.1	3822424	.	G	T	.	.	MAF_INRAE=5.833;MAF_USDA=6.557
NC_035081.1	3822427	.	G	C	.	.	MAF_USDA=2.459
NC_035081.1	3822429	.	G	A	.	.	MAF_INRAE=36.842;MAF_USDA=47.059
NC_035081.1	3822467	.	C	A	.	.	MAF_INRAE=3.333
NC_035081.1	3822487	.	C	T	.	.	MAF_USDA=2.083
NC_035081.1	3822513	.	T	G	.	.	MAF_USDA=22.353
NC_035081.1	3822530	.	G	A	.	.	MAF_INRAE=9.167;MAF_USDA=17.647
NC_035081.1	3822617	.	C	T	.	.	MAF_INRAE=13.333;MAF_USDA=17.059
NC_035081.1	3822657	.	A	G	.	.	MAF_INRAE=17.722;MAF_USDA=33.529
NC_035081.1	3822659	.	A	T	.	.	MAF_INRAE=3.333;MAF_USDA=4.098
NC_035081.1	3822703	.	T	G	.	.	MAF_INRAE=30.38;MAF_USDA=38.69
NC_035081.1	3822716	.	G	T	.	.	MAF_USDA=5.0
NC_035081.1	3822748	.	T	G	.	.	MAF_INRAE=46.835;MAF_USDA=12.941
NC_035081.1	3822755	.	C	T	.	.	MAF_INRAE=19.167
NC_035081.1	3822849	.	T	C	.	.	MAF_USDA=4.918
NC_035081.1	3822871	.	G	A	.	.	MAF_USDA=2.459
NC_035081.1	3822876	.	T	G	.	.	MAF_USDA=1.639
NC_035081.1	3822880	.	C	T	.	.	MAF_INRAE=3.333;MAF_USDA=12.941
NC_035081.1	3822883	.	C	T	.	.	MAF_INRAE=3.333;MAF_USDA=12.941
NC_035081.1	3822891	.	A	C	.	.	MAF_INRAE=2.532;MAF_USDA=4.167
NC_035081.1	3822896	.	A	T	.	.	MAF_USDA=4.918
NC_035081.1	3822902	.	A	G	.	.	MAF_INRAE=6.962;MAF_USDA=2.941
NC_035081.1	3822916	.	G	A	.	.	MAF_USDA=4.167
NC_035081.1	3822917	.	A	G	.	.	MAF_INRAE=11.392;MAF_USDA=22.941
NC_035081.1	3822918	.	T	C	.	.	MAF_USDA=4.167
NC_035081.1	3822927	.	C	G	.	.	MAF_USDA=4.706
NC_035081.1	3822928	.	G	C	.	.	MAF_INRAE=5.833;MAF_USDA=8.235
NC_035081.1	3822934	.	T	C	.	.	MAF_INRAE=16.456;MAF_USDA=3.279
NC_035081.1	3822948	.	A	T	.	.	MAF_USDA=4.167
NC_035081.1	3822983	.	G	T	.	.	MAF_USDA=3.529
NC_035081.1	3822984	.	G	C	.	.	MAF_INRAE=15.789
NC_035081.1	3822989	.	C	T	.	.	MAF_USDA=4.918
NC_035081.1	3822993	.	C	G	.	.	MAF_USDA=7.647
NC_035081.1	3823008	.	G	A	.	.	MAF_USDA=7.647
NC_035081.1	3823015	.	G	C	.	.	MAF_USDA=3.279
NC_035081.1	3823016	.	G	T	.	.	MAF_USDA=30.588
NC_035081.1	3823033	.	A	G	.	.	MAF_USDA=1.639
NC_035081.1	3823053	.	G	T	.	.	MAF_USDA=9.016
NC_035081.1	3823061	.	C	A	.	.	MAF_USDA=11.765
NC_035081.1	3823139	.	TA	TT	.	.	MAF_USDA=33.333
NC_035081.1	3823142	.	A	T	.	.	MAF_USDA=4.167
NC_035081.1	3823143	.	A	T	.	.	MAF_USDA=6.25
NC_035081.1	3823148	.	T	A	.	.	MAF_USDA=4.167
NC_035081.1	3823149	.	T	A	.	.	MAF_USDA=4.167
NC_035081.1	3823150	.	T	A	.	.	MAF_USDA=8.333
NC_035081.1	3823168	.	G	A	.	.	MAF_USDA=48.824
NC_035081.1	3823203	.	C	A	.	.	MAF_INRAE=36.842;MAF_USDA=28.235
NC_035081.1	3823213	.	T	G	.	.	MAF_USDA=6.471
NC_035081.1	3823263	.	A	C	.	.	MAF_INRAE=47.368;MAF_USDA=28.235
NC_035081.1	3823316	.	T	C	.	.	MAF_USDA=3.529
NC_035081.1	3823323	.	G	C	.	.	MAF_INRAE=5.263;MAF_USDA=3.279
NC_035081.1	3823331	.	C	T	.	.	MAF_USDA=3.529
NC_035081.1	3823359	.	G	T	.	.	MAF_USDA=2.083
NC_035081.1	3823450	.	C	A	.	.	MAF_INRAE=15.833;MAF_USDA=16.393
NC_035081.1	3823454	.	C	T	.	.	MAF_INRAE=21.053;MAF_USDA=38.824
NC_035081.1	3823468	.	T	C	.	.	MAF_USDA=7.143
NC_035081.1	3823471	.	A	T	.	.	MAF_USDA=31.25
NC_035081.1	3823476	.	C	T	.	.	MAF_USDA=31.25
NC_035081.1	3823486	.	T	C	.	.	MAF_INRAE=2.5
NC_035081.1	3823517	.	G	A	.	.	MAF_USDA=1.639
NC_035081.1	3823549	.	C	A	.	.	MAF_USDA=4.167
NC_035081.1	3825346	.	A	G	.	.	MAF_USDA=7.377
NC_035081.1	3825399	.	A	C	.	.	MAF_USDA=2.353
NC_035081.1	3825413	.	A	C	.	.	MAF_USDA=4.098
NC_035081.1	3825420	.	G	A	.	.	MAF_USDA=29.167
NC_035081.1	3825424	.	C	T	.	.	MAF_USDA=2.381
NC_035081.1	3825430	.	A	G	.	.	MAF_USDA=40.476
NC_035081.1	3825496	.	C	T	.	.	MAF_USDA=8.235
NC_035081.1	3825497	.	G	A	.	.	MAF_USDA=29.412
NC_035081.1	3825511	.	A	G	.	.	MAF_INRAE=5.263;MAF_USDA=14.118
NC_035081.1	3825518	.	A	C	.	.	MAF_INRAE=5.263;MAF_USDA=14.118
NC_035081.1	3825529	.	G	A	.	.	MAF_USDA=1.639
NC_035081.1	3825571	.	C	T	.	.	MAF_USDA=2.353
NC_035081.1	3825596	.	G	A	.	.	MAF_USDA=2.353
NC_035081.1	3825605	.	C	A	.	.	MAF_INRAE=22.152;MAF_USDA=25.0
NC_035081.1	3825608	.	C	T	.	.	MAF_INRAE=3.333
NC_035081.1	3825636	.	G	T	.	.	MAF_USDA=1.639
NC_035081.1	3825670	.	A	T	.	.	MAF_INRAE=35.443;MAF_USDA=19.412
NC_035081.1	3825673	.	G	T	.	.	MAF_USDA=1.765
NC_035081.1	3825740	.	G	A	.	.	MAF_INRAE=28.481;MAF_USDA=37.647
NC_035081.1	3825782	.	G	T	.	.	MAF_USDA=2.459
NC_035081.1	3825830	.	T	G	.	.	MAF_INRAE=7.595;MAF_USDA=1.639
NC_035081.1	3825857	.	C	T	.	.	MAF_USDA=15.294
NC_035081.1	3825859	.	T	C	.	.	MAF_INRAE=13.333;MAF_USDA=44.706
NC_035081.1	3825867	.	T	A	.	.	MAF_USDA=2.459
NC_035081.1	3825915	.	T	A	.	.	MAF_INRAE=7.895;MAF_USDA=31.176
NC_035081.1	3826061	.	A	T	.	.	MAF_INRAE=42.105
NC_035081.1	3826063	.	C	A	.	.	MAF_USDA=5.0
NC_035081.1	3826084	.	G	A	.	.	MAF_INRAE=3.333
NC_035081.1	3826093	.	A	T	.	.	MAF_INRAE=7.595
NC_035081.1	3826094	.	A	T	.	.	MAF_USDA=3.279
NC_035081.1	3826098	.	T	A	.	.	MAF_INRAE=42.105;MAF_USDA=21.765
NC_035081.1	3826099	.	A	T	.	.	MAF_USDA=1.639
NC_035081.1	3826100	.	A	C	.	.	MAF_INRAE=5.833;MAF_USDA=38.824
NC_035081.1	3826108	.	G	A	.	.	MAF_USDA=28.824
NC_035081.1	3826142	.	A	G	.	.	MAF_USDA=5.294
NC_035081.1	3826143	.	G	T	.	.	MAF_USDA=5.294
NC_035081.1	3826166	.	C	A	.	.	MAF_INRAE=7.595;MAF_USDA=17.647
NC_035081.1	3826167	.	G	A	.	.	MAF_INRAE=3.333;MAF_USDA=2.459
NC_035081.1	3826181	.	A	T	.	.	MAF_USDA=7.377
NC_035081.1	3826206	.	A	G	.	.	MAF_INRAE=5.833
NC_035081.1	3826268	.	T	C	.	.	MAF_INRAE=2.532;MAF_USDA=6.557
NC_035081.1	3826275	.	G	A	.	.	MAF_USDA=20.833
NC_035081.1	3826280	.	C	A	.	.	MAF_USDA=37.5
NC_035081.1	3826302	.	T	G	.	.	MAF_INRAE=9.167;MAF_USDA=2.083
NC_035081.1	3826314	.	C	A	.	.	MAF_INRAE=5.063;MAF_USDA=6.557
NC_035081.1	3826335	.	A	T	.	.	MAF_USDA=6.471
NC_035081.1	3826382	.	C	A	.	.	MAF_INRAE=10.0
NC_035081.1	3826383	.	T	A	.	.	MAF_INRAE=10.0
NC_035081.1	3826407	.	C	A	.	.	MAF_INRAE=5.063;MAF_USDA=9.016
NC_035081.1	3826414	.	G	C	.	.	MAF_USDA=2.459
NC_035081.1	3826416	.	G	C	.	.	MAF_INRAE=24.051;MAF_USDA=17.647
NC_035081.1	3826421	.	T	A	.	.	MAF_USDA=2.459
NC_035081.1	3826424	.	C	T	.	.	MAF_INRAE=5.063;MAF_USDA=9.836
NC_035081.1	3826513	.	C	T	.	.	MAF_INRAE=26.582;MAF_USDA=31.765
NC_035081.1	3826556	.	G	A	.	.	MAF_INRAE=18.354;MAF_USDA=8.197
NC_035081.1	3826572	.	C	A	.	.	MAF_INRAE=11.392;MAF_USDA=7.377
NC_035081.1	3826633	.	C	G	.	.	MAF_INRAE=18.987;MAF_USDA=7.377
NC_035081.1	3826660	.	C	T	.	.	MAF_USDA=2.083
NC_035081.1	3826667	.	A	G	.	.	MAF_INRAE=48.734;MAF_USDA=10.0
NC_035081.1	3826701	.	G	A	.	.	MAF_INRAE=7.595;MAF_USDA=8.235
NC_035081.1	3826747	.	T	C	.	.	MAF_INRAE=14.557;MAF_USDA=49.412
NC_035081.1	3826842	.	C	T	.	.	MAF_USDA=4.118
NC_035081.1	3826899	.	A	C	.	.	MAF_USDA=3.279
NC_035081.1	3826954	.	C	A	.	.	MAF_USDA=8.824
NC_035081.1	3826991	.	T	C	.	.	MAF_USDA=31.176
NC_035081.1	3827020	.	T	C	.	.	MAF_USDA=43.75
NC_035081.1	3827037	.	G	C	.	.	MAF_USDA=1.786
NC_035081.1	3827065	.	G	A	.	.	MAF_USDA=16.667
NC_035081.1	3827066	.	C	A	.	.	MAF_USDA=14.583
NC_035081.1	3827082	.	C	T	.	.	MAF_USDA=20.0
NC_035081.1	3827117	.	C	T	.	.	MAF_USDA=1.639
NC_035081.1	3827124	.	C	T	.	.	MAF_USDA=1.667
NC_035081.1	3827173	.	C	T	.	.	MAF_USDA=25.0
NC_035081.1	3827175	.	G	A	.	.	MAF_USDA=6.667
NC_035081.1	3827208	.	T	C	.	.	MAF_USDA=7.627
NC_035081.1	3827264	.	C	T	.	.	MAF_USDA=27.059
NC_035081.1	3827266	.	G	A	.	.	MAF_USDA=25.882
NC_035081.1	3827293	.	C	T	.	.	MAF_USDA=1.639
NC_035081.1	3827299	.	T	C	.	.	MAF_USDA=2.459
NC_035081.1	3827397	.	C	T	.	.	MAF_USDA=16.471
NC_035081.1	3827405	.	T	A	.	.	MAF_INRAE=3.333
NC_035081.1	3827467	.	T	C	.	.	MAF_INRAE=11.667;MAF_USDA=26.471
NC_035081.1	3827508	.	G	A	.	.	MAF_USDA=1.639
NC_035081.1	3827517	.	T	A	.	.	MAF_USDA=1.639
NC_035081.1	3827530	.	C	G	.	.	MAF_USDA=1.765
NC_035081.1	3827633	.	G	T	.	.	MAF_USDA=1.639
NC_035081.1	3827650	.	C	T	.	.	MAF_USDA=4.098
NC_035081.1	3827651	.	G	A	.	.	MAF_USDA=14.118
NC_035081.1	3827667	.	C	T	.	.	MAF_INRAE=3.333;MAF_USDA=2.459
NC_035081.1	3827737	.	C	G	.	.	MAF_USDA=3.279
NC_035081.1	3827877	.	A	G	.	.	MAF_USDA=4.167
NC_035081.1	3828809	.	T	G	.	.	MAF_INRAE=15.789;MAF_USDA=23.529
NC_035081.1	3828864	.	T	C	.	.	MAF_INRAE=46.203;MAF_USDA=10.0
NC_035081.1	3828929	.	G	A	.	.	MAF_USDA=5.882
NC_035081.1	3828963	.	G	A	.	.	MAF_USDA=4.918
NC_035081.1	3828998	.	G	A	.	.	MAF_USDA=10.588
NC_035081.1	3829022	.	G	A	.	.	MAF_USDA=15.882
NC_035081.1	3829064	.	A	C	.	.	MAF_INRAE=38.608;MAF_USDA=9.412
NC_035081.1	3829078	.	T	G	.	.	MAF_USDA=27.059
NC_035081.1	3829079	.	T	A	.	.	MAF_USDA=27.059
NC_035081.1	3829083	.	T	G	.	.	MAF_INRAE=43.038;MAF_USDA=42.941
NC_035081.1	3829091	.	G	T	.	.	MAF_INRAE=45.57;MAF_USDA=10.0
NC_035081.1	3829096	.	A	C	.	.	MAF_USDA=1.639
NC_035081.1	3829116	.	T	C	.	.	MAF_INRAE=15.789
NC_035081.1	3829145	.	G	C	.	.	MAF_USDA=4.167
NC_035081.1	3829168	.	G	A	.	.	MAF_INRAE=46.203;MAF_USDA=31.765
NC_035081.1	3829239	.	C	T	.	.	MAF_INRAE=2.532;MAF_USDA=16.471
NC_035081.1	3829266	.	T	A	.	.	MAF_USDA=14.583
NC_035081.1	3829307	.	T	G	.	.	MAF_USDA=6.557
NC_035081.1	3829309	.	A	C	.	.	MAF_USDA=6.557
NC_035081.1	3829321	.	C	T	.	.	MAF_USDA=9.016
NC_035081.1	3829325	.	G	C	.	.	MAF_USDA=8.197
NC_035081.1	3829326	.	T	G	.	.	MAF_USDA=4.098
NC_035081.1	3829337	.	G	T	.	.	MAF_USDA=9.016
NC_035081.1	3829362	.	T	C	.	.	MAF_USDA=15.294
NC_035081.1	3829392	.	T	C	.	.	MAF_INRAE=1.667;MAF_USDA=6.557
NC_035081.1	3829407	.	C	A	.	.	MAF_USDA=2.459
NC_035081.1	3829408	.	C	A	.	.	MAF_USDA=2.459
NC_035081.1	3829411	.	T	C	.	.	MAF_INRAE=1.667;MAF_USDA=12.353
NC_035081.1	3829415	.	C	G	.	.	MAF_USDA=10.656
NC_035081.1	3829420	.	G	T	.	.	MAF_INRAE=3.333
NC_035081.1	3829431	.	A	C	.	.	MAF_USDA=2.459
NC_035081.1	3829437	.	C	A	.	.	MAF_INRAE=1.667
NC_035081.1	3829506	.	T	G	.	.	MAF_USDA=18.824
NC_035081.1	3829556	.	C	T	.	.	MAF_USDA=3.279
NC_035081.1	3829611	.	A	T	.	.	MAF_USDA=9.836
NC_035081.1	3829617	.	C	T	.	.	MAF_USDA=17.647
NC_035081.1	3829618	.	C	A	.	.	MAF_USDA=17.059
NC_035081.1	3829620	.	T	G	.	.	MAF_USDA=4.098
NC_035081.1	3829651	.	T	C	.	.	MAF_USDA=3.279
NC_035081.1	3829678	.	C	G	.	.	MAF_USDA=18.75
NC_035081.1	3829700	.	T	A	.	.	MAF_INRAE=7.5;MAF_USDA=5.882
NC_035081.1	3829713	.	C	A	.	.	MAF_INRAE=30.0
NC_035081.1	3829741	.	T	C	.	.	MAF_USDA=2.459
NC_035081.1	3829746	.	T	G	.	.	MAF_USDA=1.639
NC_035081.1	3829795	.	T	C	.	.	MAF_USDA=4.167
NC_035081.1	3829829	.	A	T	.	.	MAF_USDA=40.588
NC_035081.1	3829891	.	C	T	.	.	MAF_INRAE=10.833
NC_035081.1	3829895	.	G	C	.	.	MAF_INRAE=10.0
NC_035081.1	3829905	.	A	G	.	.	MAF_INRAE=8.333
NC_035081.1	3829930	.	T	G	.	.	MAF_INRAE=5.0
NC_035081.1	3829937	.	T	G	.	.	MAF_INRAE=1.667
NC_035081.1	3829939	.	A	C	.	.	MAF_INRAE=1.667
NC_035081.1	3829955	.	C	G	.	.	MAF_USDA=10.417
NC_035081.1	3829978	.	C	A	.	.	MAF_INRAE=21.053;MAF_USDA=10.588
NC_035081.1	3830012	.	G	T	.	.	MAF_INRAE=21.667;MAF_USDA=21.176
NC_035081.1	3830031	.	G	T	.	.	MAF_INRAE=6.329;MAF_USDA=12.295
NC_035081.1	3830084	.	C	G	.	.	MAF_USDA=17.647
NC_035081.1	3830098	.	C	A	.	.	MAF_USDA=1.765
NC_035081.1	3830112	.	C	T	.	.	MAF_USDA=18.235
NC_035081.1	3830115	.	C	A	.	.	MAF_USDA=14.118
NC_035081.1	3830117	.	A	T	.	.	MAF_USDA=14.706
NC_035081.1	3830152	.	C	G	.	.	MAF_USDA=1.639
NC_035081.1	3830198	.	G	A	.	.	MAF_USDA=2.083
NC_035081.1	3830225	.	G	T	.	.	MAF_USDA=5.738
NC_035081.1	3830342	.	T	C	.	.	MAF_INRAE=18.354;MAF_USDA=25.882
NC_035081.1	3830348	.	T	C	.	.	MAF_INRAE=18.354;MAF_USDA=26.471
NC_035081.1	3830356	.	C	G	.	.	MAF_USDA=2.459
NC_035081.1	3830408	.	C	A	.	.	MAF_INRAE=18.987;MAF_USDA=23.529
NC_035081.1	3830462	.	C	T	.	.	MAF_INRAE=9.167;MAF_USDA=24.706
NC_035081.1	3830490	.	C	A	.	.	MAF_USDA=4.918
NC_035081.1	3830537	.	T	C	.	.	MAF_INRAE=8.861;MAF_USDA=26.471
NC_035081.1	3830595	.	A	G	.	.	MAF_USDA=6.557
NC_035081.1	3830618	.	T	A	.	.	MAF_INRAE=16.456;MAF_USDA=12.941
NC_035081.1	3830645	.	A	C	.	.	MAF_INRAE=18.987;MAF_USDA=50.0
NC_035081.1	3830651	.	T	A	.	.	MAF_INRAE=18.354;MAF_USDA=22.917
NC_035081.1	3830652	.	A	C	.	.	MAF_USDA=6.557
NC_035081.1	3830671	.	G	T	.	.	MAF_USDA=2.459
NC_035081.1	3830689	.	C	T	.	.	MAF_INRAE=18.354;MAF_USDA=22.941
NC_035081.1	3830694	.	G	T	.	.	MAF_INRAE=18.354;MAF_USDA=22.941
NC_035081.1	3830710	.	A	T	.	.	MAF_USDA=6.557
NC_035081.1	3830715	.	A	C	.	.	MAF_INRAE=12.5;MAF_USDA=15.294
NC_035081.1	3830718	.	T	G	.	.	MAF_USDA=9.016
NC_035081.1	3830731	.	A	G	.	.	MAF_INRAE=9.167;MAF_USDA=2.459
NC_035081.1	3830758	.	T	A	.	.	MAF_USDA=11.475
NC_035081.1	3830847	.	G	T	.	.	MAF_USDA=4.098
NC_035081.1	3830905	.	T	G	.	.	MAF_INRAE=7.595
NC_035081.1	3831086	.	A	G	.	.	MAF_USDA=9.412
NC_035081.1	3831204	.	G	A	.	.	MAF_INRAE=5.833;MAF_USDA=8.235
NC_035081.1	3831323	.	A	G	.	.	MAF_INRAE=44.304;MAF_USDA=10.588
NC_035081.1	3831382	.	A	T	.	.	MAF_USDA=2.459
NC_035081.1	3831383	.	C	A	.	.	MAF_USDA=2.459
NC_035081.1	3831387	.	A	C	.	.	MAF_USDA=3.279
NC_035081.1	3831434	.	C	A	.	.	MAF_USDA=2.459
NC_035081.1	3831441	.	T	C	.	.	MAF_USDA=12.295
NC_035081.1	3831450	.	A	T	.	.	MAF_USDA=11.475
NC_035081.1	3831484	.	C	A	.	.	MAF_INRAE=1.667;MAF_USDA=12.295
NC_035081.1	3831551	.	T	C	.	.	MAF_USDA=4.706
NC_035081.1	3831564	.	C	A	.	.	MAF_USDA=14.583
NC_035081.1	3831579	.	C	A	.	.	MAF_USDA=23.529
NC_035081.1	3831580	.	A	T	.	.	MAF_INRAE=21.053;MAF_USDA=10.0
NC_035081.1	3831582	.	C	T	.	.	MAF_USDA=5.738
NC_035081.1	3831729	.	T	G	.	.	MAF_INRAE=15.789;MAF_USDA=2.083
NC_035081.1	3831805	.	C	G	.	.	MAF_INRAE=15.789
NC_035081.1	3831850	.	T	A	.	.	MAF_USDA=1.639
NC_035081.1	3831868	.	G	A	.	.	MAF_USDA=3.279
NC_035081.1	3831888	.	C	A	.	.	MAF_USDA=1.639
NC_035081.1	3831891	.	G	A	.	.	MAF_USDA=4.706
NC_035081.1	3834369	.	C	G	.	.	MAF_INRAE=36.842;MAF_USDA=27.083
NC_035081.1	3834503	.	C	G	.	.	MAF_USDA=2.5
NC_035081.1	3834544	.	C	A	.	.	MAF_USDA=2.083
NC_035081.1	3834594	.	G	C	.	.	MAF_USDA=3.279
NC_035081.1	3842824	.	G	T	.	.	MAF_INRAE=5.263
NC_035081.1	3842860	.	T	C	.	.	MAF_USDA=18.75
NC_035081.1	3842868	.	T	G	.	.	MAF_USDA=47.917
NC_035081.1	3842871	.	T	C	.	.	MAF_USDA=41.667
NC_035081.1	3842912	.	G	T	.	.	MAF_INRAE=9.167
NC_035081.1	3842948	.	T	C	.	.	MAF_USDA=4.167
NC_035081.1	3842959	.	C	T	.	.	MAF_USDA=2.083
NC_035081.1	3842989	.	G	A	.	.	MAF_USDA=4.098
NC_035081.1	3842995	.	T	C	.	.	MAF_INRAE=6.667;MAF_USDA=2.941
NC_035081.1	3843004	.	T	C	.	.	MAF_INRAE=14.557;MAF_USDA=12.295
NC_035081.1	3843045	.	A	T	.	.	MAF_INRAE=26.316;MAF_USDA=11.765
NC_035081.1	3843168	.	G	T	.	.	MAF_INRAE=29.747;MAF_USDA=17.059
NC_035081.1	3843272	.	C	T	.	.	MAF_INRAE=39.241;MAF_USDA=32.941
NC_035081.1	3843335	.	A	T	.	.	MAF_INRAE=39.873;MAF_USDA=34.706
NC_035081.1	3843462	.	G	A	.	.	MAF_INRAE=39.241;MAF_USDA=35.294
NC_035081.1	3843521	.	T	C	.	.	MAF_INRAE=8.861;MAF_USDA=28.824
NC_035081.1	3843532	.	G	A	.	.	MAF_USDA=2.459
NC_035081.1	3843541	.	C	A	.	.	MAF_USDA=4.098
NC_035081.1	3843573	.	G	A	.	.	MAF_INRAE=21.053;MAF_USDA=27.647
NC_035081.1	3843600	.	T	C	.	.	MAF_USDA=1.639
NC_035081.1	3843621	.	G	A	.	.	MAF_USDA=1.639
NC_035081.1	3843665	.	T	A	.	.	MAF_USDA=14.583
NC_035081.1	3843717	.	T	G	.	.	MAF_INRAE=38.608;MAF_USDA=26.23
NC_035081.1	3843824	.	A	T	.	.	MAF_USDA=4.098
NC_035081.1	3843828	.	T	A	.	.	MAF_USDA=3.279
NC_035081.1	3843834	.	A	T	.	.	MAF_INRAE=18.354;MAF_USDA=11.765
NC_035081.1	3843860	.	T	C	.	.	MAF_INRAE=18.354;MAF_USDA=12.941
NC_035081.1	3843883	.	A	G	.	.	MAF_USDA=17.647
NC_035081.1	3843885	.	T	A	.	.	MAF_USDA=17.647
NC_035081.1	3843904	.	G	A	.	.	MAF_INRAE=24.051;MAF_USDA=12.353
NC_035081.1	3843916	.	A	T	.	.	MAF_USDA=9.016
NC_035081.1	3843926	.	C	G	.	.	MAF_INRAE=6.329;MAF_USDA=1.176
NC_035081.1	3843968	.	G	C	.	.	MAF_INRAE=8.861;MAF_USDA=27.647
NC_035081.1	3843979	.	A	G	.	.	MAF_USDA=14.754
NC_035081.1	3844031	.	T	C	.	.	MAF_USDA=1.176
NC_035081.1	3844046	.	A	G	.	.	MAF_INRAE=24.167;MAF_USDA=30.588
NC_035081.1	3844070	.	T	G	.	.	MAF_USDA=5.738
NC_035081.1	3844103	.	C	T	.	.	MAF_INRAE=42.405;MAF_USDA=21.765
NC_035081.1	3844129	.	G	A	.	.	MAF_INRAE=41.772;MAF_USDA=21.765
NC_035081.1	3844162	.	T	A	.	.	MAF_USDA=1.639
NC_035081.1	3844178	.	A	T	.	.	MAF_INRAE=39.241;MAF_USDA=42.941
NC_035081.1	3844290	.	T	G	.	.	MAF_USDA=6.25
NC_035081.1	3844305	.	G	T	.	.	MAF_INRAE=47.368;MAF_USDA=4.167
NC_035081.1	3844313	.	T	C	.	.	MAF_INRAE=42.105;MAF_USDA=30.588
NC_035081.1	3844321	.	C	T	.	.	MAF_USDA=4.098
NC_035081.1	3844342	.	A	G	.	.	MAF_INRAE=10.526;MAF_USDA=11.475
NC_035081.1	3844344	.	T	G	.	.	MAF_USDA=45.294
NC_035081.1	3844433	.	C	T	.	.	MAF_USDA=10.976
NC_035081.1	3845267	.	G	T	.	.	MAF_USDA=25.0
NC_035081.1	3845334	.	G	A	.	.	MAF_USDA=15.217
NC_035081.1	3845447	.	C	T	.	.	MAF_USDA=18.75
NC_035081.1	3845467	.	T	G	.	.	MAF_USDA=13.934
NC_035081.1	3845480	.	C	A	.	.	MAF_USDA=4.167
NC_035081.1	3845625	.	G	T	.	.	MAF_USDA=8.824
NC_035081.1	3845627	.	T	G	.	.	MAF_USDA=29.167
NC_035081.1	3845678	.	T	G	.	.	MAF_USDA=25.0
NC_035081.1	3845680	.	A	C	.	.	MAF_USDA=6.557
NC_035081.1	3845710	.	G	C	.	.	MAF_USDA=36.471
NC_035081.1	3845806	.	C	T	.	.	MAF_USDA=1.639
NC_035081.1	3845823	.	T	C	.	.	MAF_USDA=3.279
NC_035081.1	3845858	.	C	G	.	.	MAF_USDA=5.294
NC_035081.1	3845863	.	C	A	.	.	MAF_USDA=3.279
NC_035081.1	3845870	.	C	T	.	.	MAF_INRAE=5.263;MAF_USDA=11.765
NC_035081.1	3845881	.	A	T	.	.	MAF_INRAE=13.924;MAF_USDA=12.295
NC_035081.1	3845932	.	C	T	.	.	MAF_INRAE=14.557;MAF_USDA=11.475
NC_035081.1	3845933	.	G	A	.	.	MAF_USDA=2.459
NC_035081.1	3845992	.	A	G	.	.	MAF_INRAE=6.329
NC_035081.1	3846001	.	G	A	.	.	MAF_INRAE=32.278;MAF_USDA=19.412
NC_035081.1	3846025	.	T	C	.	.	MAF_INRAE=7.5;MAF_USDA=20.588
NC_035081.1	3846030	.	G	A	.	.	MAF_INRAE=42.405;MAF_USDA=22.353
NC_035081.1	3846057	.	G	A	.	.	MAF_INRAE=7.5;MAF_USDA=21.176
NC_035081.1	3846063	.	T	G	.	.	MAF_INRAE=7.5;MAF_USDA=20.588
NC_035081.1	3846082	.	G	A	.	.	MAF_USDA=2.083
NC_035081.1	3846117	.	A	C	.	.	MAF_USDA=10.656
NC_035081.1	3846120	.	C	T	.	.	MAF_INRAE=7.5;MAF_USDA=8.197
NC_035081.1	3846180	.	G	A	.	.	MAF_INRAE=32.278;MAF_USDA=24.118
NC_035081.1	3846199	.	G	A	.	.	MAF_INRAE=6.329;MAF_USDA=3.529
NC_035081.1	3846208	.	G	A	.	.	MAF_USDA=5.738
NC_035081.1	3846242	.	A	T	.	.	MAF_USDA=4.098
NC_035081.1	3846299	.	T	C	.	.	MAF_USDA=5.738
NC_035081.1	3846380	.	C	T	.	.	MAF_USDA=8.197
NC_035081.1	3846426	.	T	A	.	.	MAF_INRAE=42.405;MAF_USDA=23.529
NC_035081.1	3846443	.	T	A	.	.	MAF_INRAE=42.405;MAF_USDA=22.353
NC_035081.1	3846481	.	T	G	.	.	MAF_USDA=1.639
NC_035081.1	3846484	.	G	T	.	.	MAF_USDA=1.667
NC_035081.1	3846508	.	T	C	.	.	MAF_INRAE=42.405;MAF_USDA=25.294
NC_035081.1	3846542	.	G	C	.	.	MAF_USDA=1.639
NC_035081.1	3846545	.	T	A	.	.	MAF_USDA=1.639
NC_035081.1	3846549	.	G	C	.	.	MAF_USDA=1.639
NC_035081.1	3846550	.	A	G	.	.	MAF_USDA=2.083
NC_035081.1	3846555	.	A	C	.	.	MAF_USDA=7.377
NC_035081.1	3846598	.	A	G	.	.	MAF_INRAE=15.19
NC_035081.1	3846607	.	A	C	.	.	MAF_INRAE=21.519;MAF_USDA=22.917
NC_035081.1	3846608	.	G	T	.	.	MAF_INRAE=23.333;MAF_USDA=20.833
NC_035081.1	3846631	.	T	G	.	.	MAF_INRAE=5.263;MAF_USDA=11.176
NC_035081.1	3846667	.	T	C	.	.	MAF_INRAE=6.962;MAF_USDA=25.882
NC_035081.1	3846682	.	C	A	.	.	MAF_USDA=2.459
NC_035081.1	3846687	.	C	A	.	.	MAF_USDA=2.459
NC_035081.1	3846699	.	T	C	.	.	MAF_USDA=1.639
NC_035081.1	3846704	.	A	C	.	.	MAF_USDA=2.459
NC_035081.1	3846777	.	G	A	.	.	MAF_USDA=4.098
NC_035081.1	3846785	.	T	C	.	.	MAF_USDA=3.279
NC_035081.1	3846787	.	T	A	.	.	MAF_USDA=3.279
NC_035081.1	3846839	.	C	T	.	.	MAF_USDA=1.639
NC_035081.1	3846862	.	G	C	.	.	MAF_USDA=4.918
NC_035081.1	3846863	.	G	T	.	.	MAF_USDA=4.918
NC_035081.1	3846869	.	A	G	.	.	MAF_INRAE=6.667;MAF_USDA=2.353
NC_035081.1	3846915	.	G	A	.	.	MAF_USDA=1.639
NC_035081.1	3846949	.	A	C	.	.	MAF_INRAE=20.833;MAF_USDA=10.0
NC_035081.1	3846968	.	T	A	.	.	MAF_INRAE=10.526;MAF_USDA=31.765
NC_035081.1	3846972	.	C	G	.	.	MAF_USDA=33.333
NC_035081.1	3846973	.	C	G	.	.	MAF_USDA=1.639
NC_035081.1	3847025	.	G	T	.	.	MAF_INRAE=6.329;MAF_USDA=14.118
NC_035081.1	3847039	.	G	A	.	.	MAF_USDA=1.639
NC_035081.1	3847079	.	G	C	.	.	MAF_INRAE=46.203;MAF_USDA=50.0
NC_035081.1	3847132	.	G	A	.	.	MAF_USDA=5.0
NC_035081.1	3847276	.	C	T	.	.	MAF_USDA=11.475
NC_035081.1	3847296	.	T	G	.	.	MAF_USDA=25.0
NC_035081.1	3847297	.	C	T	.	.	MAF_USDA=1.639
NC_035081.1	3847306	.	G	A	.	.	MAF_USDA=2.941
NC_035081.1	3847322	.	G	A	.	.	MAF_INRAE=10.526;MAF_USDA=20.122
NC_035081.1	3847457	.	G	C	.	.	MAF_INRAE=15.789;MAF_USDA=11.905
NC_035081.1	3847467	.	A	T	.	.	MAF_INRAE=15.789;MAF_USDA=1.639
NC_035081.1	3847495	.	C	A	.	.	MAF_USDA=4.098
NC_035081.1	3847503	.	G	A	.	.	MAF_USDA=5.738
NC_035081.1	3847508	.	A	T	.	.	MAF_USDA=3.279
NC_035081.1	3847546	.	A	G	.	.	MAF_INRAE=46.835;MAF_USDA=47.059
NC_035081.1	3847552	.	C	T	.	.	MAF_INRAE=46.835;MAF_USDA=47.059
NC_035081.1	3847555	.	G	T	.	.	MAF_USDA=3.279
NC_035081.1	3847578	.	C	T	.	.	MAF_INRAE=46.203;MAF_USDA=45.882
NC_035081.1	3847579	.	T	A	.	.	MAF_INRAE=21.667;MAF_USDA=45.882
NC_035081.1	3847604	.	G	A	.	.	MAF_USDA=6.25
NC_035081.1	3847609	.	G	A	.	.	MAF_INRAE=46.835;MAF_USDA=39.412
NC_035081.1	3847682	.	G	A	.	.	MAF_INRAE=27.848;MAF_USDA=22.353
NC_035081.1	3847742	.	A	G	.	.	MAF_INRAE=14.557
NC_035081.1	3847749	.	C	T	.	.	MAF_USDA=3.279
NC_035081.1	3847750	.	T	G	.	.	MAF_INRAE=46.835;MAF_USDA=26.471
NC_035081.1	3847763	.	A	G	.	.	MAF_INRAE=47.468;MAF_USDA=24.118
NC_035081.1	3847811	.	G	A	.	.	MAF_USDA=3.279
NC_035081.1	3847836	.	T	C	.	.	MAF_USDA=9.016
NC_035081.1	3847867	.	G	A	.	.	MAF_USDA=6.557
NC_035081.1	3847884	.	C	T	.	.	MAF_INRAE=41.772;MAF_USDA=21.765
NC_035081.1	3847900	.	C	T	.	.	MAF_INRAE=46.203;MAF_USDA=39.412
NC_035081.1	3847918	.	A	G	.	.	MAF_USDA=10.656
NC_035081.1	3847942	.	A	G	.	.	MAF_INRAE=46.203;MAF_USDA=41.176
NC_035081.1	3847952	.	G	A	.	.	MAF_USDA=9.016
NC_035081.1	3847982	.	C	T	.	.	MAF_INRAE=25.949;MAF_USDA=10.588
NC_035081.1	3848061	.	G	T	.	.	MAF_INRAE=6.329;MAF_USDA=14.118
NC_035081.1	3848095	.	G	A	.	.	MAF_INRAE=14.557;MAF_USDA=8.197
NC_035081.1	3848205	.	T	A	.	.	MAF_INRAE=15.0;MAF_USDA=11.475
NC_035081.1	3848215	.	T	A	.	.	MAF_INRAE=21.667
NC_035081.1	3848216	.	A	T	.	.	MAF_INRAE=50.0;MAF_USDA=35.417
NC_035081.1	3848219	.	T	G	.	.	MAF_USDA=7.059
NC_035081.1	3848431	.	A	G	.	.	MAF_INRAE=48.101;MAF_USDA=39.412
NC_035081.1	3848432	.	G	A	.	.	MAF_USDA=7.059
NC_035081.1	3848510	.	T	C	.	.	MAF_USDA=10.417
NC_035081.1	3848537	.	G	A	.	.	MAF_USDA=10.417
NC_035081.1	3848541	.	C	A	.	.	MAF_USDA=10.417
NC_035081.1	3848551	.	G	T	.	.	MAF_USDA=27.083
NC_035081.1	3848552	.	A	G	.	.	MAF_USDA=27.083
NC_035081.1	3848568	.	T	C	.	.	MAF_USDA=18.75
NC_035081.1	3848573	.	G	T	.	.	MAF_INRAE=2.632;MAF_USDA=22.917
NC_035081.1	3848594	.	A	T	.	.	MAF_USDA=2.083
NC_035081.1	3848595	.	G	T	.	.	MAF_USDA=16.667
NC_035081.1	3848598	.	T	C	.	.	MAF_INRAE=14.167
NC_035081.1	3848662	.	G	T	.	.	MAF_USDA=8.824
NC_035081.1	3848670	.	G	A	.	.	MAF_USDA=4.918
NC_035081.1	3854319	.	T	G	.	.	MAF_USDA=10.417
NC_035081.1	3855292	.	T	C	.	.	MAF_USDA=50.0
NC_035081.1	3855317	.	C	A	.	.	MAF_USDA=5.0
NC_035081.1	3855323	.	G	A	.	.	MAF_USDA=29.167
NC_035081.1	3855358	.	T	G	.	.	MAF_INRAE=26.316;MAF_USDA=21.429
NC_035081.1	3855374	.	C	T	.	.	MAF_USDA=4.167
NC_035081.1	3855383	.	A	T	.	.	MAF_USDA=20.238
NC_035081.1	3855528	.	G	A	.	.	MAF_USDA=23.81
NC_035081.1	3855655	.	A	T	.	.	MAF_INRAE=3.333;MAF_USDA=4.167
NC_035081.1	3855664	.	G	A	.	.	MAF_INRAE=13.924;MAF_USDA=9.167
NC_035081.1	3855667	.	G	T	.	.	MAF_USDA=7.5
NC_035081.1	3855668	.	C	T	.	.	MAF_USDA=8.333
NC_035081.1	3855937	.	T	A	.	.	MAF_INRAE=15.789;MAF_USDA=8.621
NC_035081.1	3855943	.	A	C	.	.	MAF_INRAE=26.316;MAF_USDA=31.928
NC_035081.1	3855948	.	T	C	.	.	MAF_INRAE=15.789;MAF_USDA=11.864
NC_035081.1	3856177	.	T	G	.	.	MAF_USDA=1.667
NC_035081.1	3856251	.	A	G	.	.	MAF_USDA=3.333
NC_035081.1	3856265	.	T	A	.	.	MAF_INRAE=10.526
NC_035081.1	3857206	.	G	A	.	.	MAF_INRAE=6.962
NC_035081.1	3857232	.	C	T	.	.	MAF_INRAE=1.667
NC_035081.1	3857299	.	C	A	.	.	MAF_USDA=26.087
NC_035081.1	3857360	.	C	A	.	.	MAF_USDA=47.561
NC_035081.1	3857371	.	G	C	.	.	MAF_USDA=35.976
NC_035081.1	3857412	.	C	T	.	.	MAF_INRAE=15.789;MAF_USDA=19.048
NC_035081.1	3857447	.	C	T	.	.	MAF_USDA=2.459
NC_035081.1	3857452	.	G	A	.	.	MAF_INRAE=26.316;MAF_USDA=2.459
NC_035081.1	3857460	.	T	A	.	.	MAF_USDA=21.311
NC_035081.1	3857462	.	G	T	.	.	MAF_INRAE=26.316;MAF_USDA=2.459
NC_035081.1	3857471	.	C	A	.	.	MAF_USDA=4.706
NC_035081.1	3857476	.	G	T	.	.	MAF_USDA=7.377
NC_035081.1	3857477	.	T	A	.	.	MAF_USDA=6.25
NC_035081.1	3857483	.	A	T	.	.	MAF_USDA=18.75
NC_035081.1	3857494	.	T	C	.	.	MAF_USDA=20.833
NC_035081.1	3857496	.	A	C	.	.	MAF_USDA=14.583
NC_035081.1	3857505	.	T	G	.	.	MAF_USDA=44.706
NC_035081.1	3857524	.	T	C	.	.	MAF_USDA=10.417
NC_035081.1	3857535	.	T	G	.	.	MAF_USDA=10.417
NC_035081.1	3857554	.	T	C	.	.	MAF_USDA=12.5
NC_035081.1	3857616	.	A	C	.	.	MAF_USDA=14.407
NC_035081.1	3857623	.	ATT	ATG	.	.	MAF_USDA=6.25
NC_035081.1	3857625	.	T	G	.	.	MAF_USDA=5.833
NC_035081.1	3857644	.	T	C	.	.	MAF_USDA=7.317
NC_035081.1	3857653	.	AG	AT	.	.	MAF_USDA=22.917
NC_035081.1	3857892	.	C	A	.	.	MAF_USDA=2.083
NC_035081.1	3857908	.	T	G	.	.	MAF_USDA=14.583
NC_035081.1	3858000	.	T	C	.	.	MAF_INRAE=5.263;MAF_USDA=32.941
NC_035081.1	3858060	.	T	G	.	.	MAF_INRAE=47.368;MAF_USDA=40.0
NC_035081.1	3858089	.	C	A	.	.	MAF_INRAE=18.354;MAF_USDA=12.941
NC_035081.1	3858120	.	A	C	.	.	MAF_INRAE=24.684;MAF_USDA=44.706
NC_035081.1	3858158	.	A	C	.	.	MAF_INRAE=42.405;MAF_USDA=21.176
NC_035081.1	3858175	.	C	T	.	.	MAF_INRAE=15.789;MAF_USDA=8.333
NC_035081.1	3858196	.	G	A	.	.	MAF_USDA=40.0
NC_035081.1	3858236	.	G	A	.	.	MAF_USDA=1.639
NC_035081.1	3858258	.	A	T	.	.	MAF_USDA=4.706
NC_035081.1	3858268	.	G	A	.	.	MAF_USDA=5.294
NC_035081.1	3858270	.	A	G	.	.	MAF_USDA=2.459
NC_035081.1	3858272	.	A	C	.	.	MAF_USDA=2.459
NC_035081.1	3858282	.	A	T	.	.	MAF_USDA=6.25
NC_035081.1	3858293	.	G	A	.	.	MAF_INRAE=31.579
NC_035081.1	3858295	.	A	G	.	.	MAF_INRAE=1.667
NC_035081.1	3858298	.	A	G	.	.	MAF_INRAE=15.789;MAF_USDA=4.918
NC_035081.1	3858301	.	A	G	.	.	MAF_INRAE=26.582;MAF_USDA=41.765
NC_035081.1	3858316	.	G	T	.	.	MAF_USDA=2.459
NC_035081.1	3858331	.	C	T	.	.	MAF_INRAE=2.5;MAF_USDA=6.557
NC_035081.1	3858356	.	G	C	.	.	MAF_INRAE=5.833;MAF_USDA=8.333
NC_035081.1	3858372	.	C	A	.	.	MAF_INRAE=47.468;MAF_USDA=20.833
NC_035081.1	3858373	.	C	T	.	.	MAF_USDA=2.381
NC_035081.1	3858390	.	T	C	.	.	MAF_USDA=1.667
NC_035081.1	3858404	.	A	G	.	.	MAF_USDA=1.667
NC_035081.1	3858407	.	A	G	.	.	MAF_USDA=5.833
NC_035081.1	3858479	.	A	T	.	.	MAF_USDA=1.667
NC_035081.1	3858480	.	T	G	.	.	MAF_INRAE=15.0;MAF_USDA=10.833
NC_035081.1	3858481	.	A	G	.	.	MAF_USDA=1.667
NC_035081.1	3858482	.	G	T	.	.	MAF_USDA=1.667
NC_035081.1	3858519	.	T	G	.	.	MAF_USDA=3.279
NC_035081.1	3858542	.	G	T	.	.	MAF_USDA=36.905
NC_035081.1	3858546	.	T	C	.	.	MAF_USDA=8.333
NC_035081.1	3858549	.	T	C	.	.	MAF_USDA=50.0
NC_035081.1	3858555	.	G	T	.	.	MAF_USDA=22.917
NC_035081.1	3858609	.	T	C	.	.	MAF_USDA=2.5
NC_035081.1	3858632	.	A	T	.	.	MAF_INRAE=25.316
NC_035081.1	3858633	.	A	G	.	.	MAF_INRAE=18.333
NC_035081.1	3858635	.	A	T	.	.	MAF_INRAE=18.333;MAF_USDA=45.238
NC_035081.1	3858646	.	A	T	.	.	MAF_INRAE=15.789;MAF_USDA=5.0
NC_035081.1	3858654	.	G	T	.	.	MAF_INRAE=15.789
NC_035081.1	3858681	.	C	T	.	.	MAF_INRAE=24.684;MAF_USDA=38.824
NC_035081.1	3858699	.	G	T	.	.	MAF_INRAE=6.962;MAF_USDA=11.765
NC_035081.1	3858711	.	G	T	.	.	MAF_INRAE=15.789;MAF_USDA=4.918
NC_035081.1	3858784	.	C	T	.	.	MAF_INRAE=15.19;MAF_USDA=9.412
NC_035081.1	3858851	.	A	G	.	.	MAF_INRAE=5.0;MAF_USDA=11.176
NC_035081.1	3858892	.	T	A	.	.	MAF_INRAE=10.526;MAF_USDA=44.118
NC_035081.1	3858913	.	T	C	.	.	MAF_INRAE=31.579
NC_035081.1	3858937	.	C	T	.	.	MAF_USDA=22.917
NC_035081.1	3859223	.	G	C	.	.	MAF_INRAE=5.263;MAF_USDA=29.167
NC_035081.1	3859257	.	G	C	.	.	MAF_USDA=37.5
NC_035081.1	3859276	.	T	A	.	.	MAF_USDA=9.836
NC_035081.1	3859354	.	A	C	.	.	MAF_USDA=6.25
NC_035081.1	3859380	.	T	G	.	.	MAF_INRAE=21.053;MAF_USDA=8.197
NC_035081.1	3859468	.	T	C	.	.	MAF_INRAE=5.0
NC_035081.1	3859545	.	C	T	.	.	MAF_USDA=4.098
NC_035081.1	3859594	.	G	C	.	.	MAF_INRAE=33.544;MAF_USDA=39.412
NC_035081.1	3859638	.	T	A	.	.	MAF_USDA=2.353
NC_035081.1	3859642	.	A	T	.	.	MAF_USDA=1.765
NC_035081.1	3859648	.	T	A	.	.	MAF_USDA=4.706
NC_035081.1	3859840	.	C	T	.	.	MAF_USDA=14.583
NC_035081.1	3859866	.	A	T	.	.	MAF_INRAE=13.924;MAF_USDA=14.754
NC_035081.1	3859875	.	T	C	.	.	MAF_USDA=1.639
NC_035081.1	3859887	.	C	T	.	.	MAF_INRAE=32.911;MAF_USDA=35.417
NC_035081.1	3859908	.	T	G	.	.	MAF_INRAE=3.797;MAF_USDA=15.294
NC_035081.1	3859938	.	T	A	.	.	MAF_USDA=2.459
NC_035081.1	3859982	.	C	A	.	.	MAF_INRAE=33.544
NC_035081.1	3859984	.	C	A	.	.	MAF_INRAE=35.833;MAF_USDA=36.31
NC_035081.1	3860018	.	G	T	.	.	MAF_INRAE=32.278;MAF_USDA=7.377
NC_035081.1	3860025	.	C	A	.	.	MAF_INRAE=32.278;MAF_USDA=9.016
NC_035081.1	3860076	.	G	A	.	.	MAF_INRAE=33.544;MAF_USDA=45.783
NC_035081.1	3860088	.	G	T	.	.	MAF_INRAE=5.263;MAF_USDA=38.554
NC_035081.1	3860089	.	T	G	.	.	MAF_USDA=37.952
NC_035081.1	3860170	.	T	C	.	.	MAF_USDA=1.695
NC_035081.1	3860177	.	G	A	.	.	MAF_INRAE=31.013;MAF_USDA=8.475
NC_035081.1	3860188	.	G	C	.	.	MAF_INRAE=34.177;MAF_USDA=24.576
NC_035081.1	3860280	.	T	C	.	.	MAF_USDA=5.882
NC_035081.1	3860322	.	T	A	.	.	MAF_USDA=6.25
NC_035081.1	3860338	.	T	C	.	.	MAF_USDA=4.167
NC_035081.1	3860369	.	A	T	.	.	MAF_USDA=6.557
NC_035081.1	3860385	.	A	C	.	.	MAF_USDA=34.118
NC_035081.1	3860397	.	G	A	.	.	MAF_USDA=34.524
NC_035081.1	3860406	.	G	T	.	.	MAF_USDA=33.333
NC_035081.1	3860412	.	C	G	.	.	MAF_USDA=11.31
NC_035081.1	3860441	.	A	G	.	.	MAF_USDA=4.918
NC_035081.1	3860442	.	G	T	.	.	MAF_USDA=4.918
NC_035081.1	3860444	.	G	A	.	.	MAF_USDA=3.279
NC_035081.1	3860448	.	T	C	.	.	MAF_USDA=13.934
NC_035081.1	3860451	.	A	C	.	.	MAF_USDA=5.738
NC_035081.1	3860453	.	G	T	.	.	MAF_USDA=4.098
NC_035081.1	3860455	.	T	C	.	.	MAF_USDA=13.115
NC_035081.1	3860460	.	G	A	.	.	MAF_USDA=9.016
NC_035081.1	3860463	.	A	T	.	.	MAF_USDA=7.377
NC_035081.1	3860464	.	AAAGTAGTGCACTATATAGGG	AAAGTAGTGCACTATATAGGA	.	.	MAF_USDA=12.5
NC_035081.1	3860531	.	G	A	.	.	MAF_INRAE=26.582;MAF_USDA=18.824
NC_035081.1	3860586	.	G	A	.	.	MAF_USDA=2.459
NC_035081.1	3860608	.	A	G	.	.	MAF_USDA=2.459
NC_035081.1	3860613	.	G	T	.	.	MAF_USDA=6.557
NC_035081.1	3860781	.	T	A	.	.	MAF_INRAE=2.632
NC_035081.1	3860818	.	C	T	.	.	MAF_INRAE=1.667
NC_035081.1	3861052	.	C	T	.	.	MAF_INRAE=21.053;MAF_USDA=19.643
NC_035081.1	3861064	.	G	A	.	.	MAF_USDA=2.083
NC_035081.1	3861084	.	G	T	.	.	MAF_USDA=10.417
NC_035081.1	3861116	.	C	T	.	.	MAF_INRAE=37.342;MAF_USDA=24.118
NC_035081.1	3861165	.	A	G	.	.	MAF_USDA=2.459
NC_035081.1	3861193	.	C	T	.	.	MAF_INRAE=37.342;MAF_USDA=27.647
NC_035081.1	3861254	.	G	T	.	.	MAF_INRAE=5.833;MAF_USDA=12.941
NC_035081.1	3861359	.	A	C	.	.	MAF_USDA=4.918
NC_035081.1	3861420	.	C	T	.	.	MAF_USDA=2.353
NC_035081.1	3861459	.	A	G	.	.	MAF_INRAE=42.5;MAF_USDA=45.882
NC_035081.1	3861461	.	G	A	.	.	MAF_USDA=3.279
NC_035081.1	3861484	.	G	C	.	.	MAF_USDA=6.25
NC_035081.1	3861486	.	C	A	.	.	MAF_USDA=6.25
NC_035081.1	3861499	.	A	T	.	.	MAF_USDA=11.31
NC_035081.1	3861501	.	A	G	.	.	MAF_USDA=4.762
NC_035081.1	3861558	.	A	C	.	.	MAF_USDA=10.0
NC_035081.1	3861693	.	C	T	.	.	MAF_USDA=2.459
NC_035081.1	3861780	.	C	T	.	.	MAF_USDA=5.833
NC_035081.1	3861791	.	G	A	.	.	MAF_USDA=4.167
NC_035081.1	3861867	.	C	T	.	.	MAF_USDA=10.656
NC_035081.1	3867162	.	T	A	.	.	MAF_USDA=28.689
NC_035081.1	3867169	.	G	A	.	.	MAF_USDA=21.311
NC_035081.1	3867181	.	G	A	.	.	MAF_USDA=28.689
NC_035081.1	3867186	.	A	G	.	.	MAF_USDA=25.294
NC_035081.1	3867192	.	A	G	.	.	MAF_USDA=25.294
NC_035081.1	3867216	.	G	A	.	.	MAF_USDA=33.529
NC_035081.1	3867225	.	C	T	.	.	MAF_USDA=26.471
NC_035081.1	3867229	.	A	G	.	.	MAF_USDA=31.176
NC_035081.1	3867234	.	T	A	.	.	MAF_USDA=29.167
NC_035081.1	3867242	.	G	A	.	.	MAF_USDA=10.417
NC_035081.1	3867261	.	A	C	.	.	MAF_INRAE=4.167
NC_035081.1	3867270	.	A	T	.	.	MAF_INRAE=3.333
NC_035081.1	3867285	.	T	C	.	.	MAF_INRAE=3.333
NC_035081.1	3867286	.	G	A	.	.	MAF_INRAE=3.333
NC_035081.1	3867292	.	A	G	.	.	MAF_USDA=11.475
NC_035081.1	3867315	.	C	A	.	.	MAF_INRAE=7.5
NC_035081.1	3867318	.	T	C	.	.	MAF_INRAE=28.333
NC_035081.1	3867321	.	T	C	.	.	MAF_INRAE=7.5
NC_035081.1	3867324	.	G	A	.	.	MAF_INRAE=7.5
NC_035081.1	3867336	.	T	C	.	.	MAF_INRAE=5.833
NC_035081.1	3867337	.	A	T	.	.	MAF_USDA=10.417
NC_035081.1	3867349	.	G	A	.	.	MAF_USDA=12.5
NC_035081.1	3867406	.	G	A	.	.	MAF_USDA=1.807
NC_035081.1	3867421	.	G	A	.	.	MAF_USDA=2.41
NC_035081.1	3867719	.	T	G	.	.	MAF_INRAE=5.696;MAF_USDA=15.294
NC_035081.1	3867858	.	A	G	.	.	MAF_INRAE=36.709;MAF_USDA=34.706
NC_035081.1	3867874	.	G	A	.	.	MAF_INRAE=42.105;MAF_USDA=48.824
NC_035081.1	3867879	.	T	A	.	.	MAF_INRAE=42.105;MAF_USDA=27.083
NC_035081.1	3868080	.	C	T	.	.	MAF_USDA=10.417
NC_035081.1	3868134	.	C	A	.	.	MAF_INRAE=25.949
NC_035081.1	3868135	.	C	A	.	.	MAF_INRAE=28.333;MAF_USDA=33.333
NC_035081.1	3869738	.	A	T	.	.	MAF_USDA=16.667
NC_035081.1	3869851	.	G	C	.	.	MAF_USDA=10.417
NC_035081.1	3869860	.	T	G	.	.	MAF_USDA=3.279
NC_035081.1	3869919	.	C	T	.	.	MAF_USDA=1.639
NC_035081.1	3869962	.	G	C	.	.	MAF_USDA=18.75
NC_035081.1	3870023	.	G	A	.	.	MAF_INRAE=5.263;MAF_USDA=9.412
NC_035081.1	3870042	.	C	T	.	.	MAF_INRAE=42.105;MAF_USDA=21.084
NC_035081.1	3871787	.	A	C	.	.	MAF_USDA=2.083
NC_035081.1	3871800	.	T	C	.	.	MAF_USDA=2.083
NC_035081.1	3871874	.	G	T	.	.	MAF_INRAE=5.0;MAF_USDA=11.176
NC_035081.1	3871898	.	A	T	.	.	MAF_USDA=4.098
NC_035081.1	3871930	.	T	C	.	.	MAF_USDA=10.417
NC_035081.1	3872082	.	G	C	.	.	MAF_USDA=2.353
NC_035081.1	3872100	.	G	C	.	.	MAF_USDA=2.459
NC_035081.1	3872145	.	T	C	.	.	MAF_INRAE=49.167
NC_035081.1	3872164	.	A	G	.	.	MAF_INRAE=49.167
NC_035081.1	3872177	.	A	G	.	.	MAF_USDA=1.639
NC_035081.1	3872197	.	A	C	.	.	MAF_INRAE=49.167
NC_035081.1	3872216	.	G	A	.	.	MAF_INRAE=2.5
NC_035081.1	3872519	.	T	C	.	.	MAF_USDA=14.583
NC_035081.1	3872628	.	C	T	.	.	MAF_USDA=3.529
NC_035081.1	3872738	.	G	T	.	.	MAF_INRAE=21.053;MAF_USDA=20.833
NC_035081.1	3872778	.	T	A	.	.	MAF_USDA=2.459
NC_035081.1	3872779	.	A	T	.	.	MAF_USDA=8.197
NC_035081.1	3872787	.	A	C	.	.	MAF_USDA=3.279
NC_035081.1	3872844	.	C	A	.	.	MAF_USDA=14.583
NC_035081.1	3872846	.	G	T	.	.	MAF_USDA=14.583
NC_035081.1	3872928	.	C	A	.	.	MAF_USDA=10.417
NC_035081.1	3872933	.	T	G	.	.	MAF_USDA=2.459
NC_035081.1	3872934	.	A	T	.	.	MAF_INRAE=11.392
NC_035081.1	3872950	.	G	A	.	.	MAF_USDA=5.357
NC_035081.1	3872985	.	T	C	.	.	MAF_USDA=16.667
NC_035081.1	3872997	.	A	T	.	.	MAF_USDA=4.167
NC_035081.1	3873007	.	A	G	.	.	MAF_USDA=2.083
NC_035081.1	3873014	.	A	G	.	.	MAF_USDA=21.765
NC_035081.1	3873019	.	A	G	.	.	MAF_USDA=1.765
NC_035081.1	3873046	.	T	A	.	.	MAF_USDA=12.941
NC_035081.1	3873053	.	A	G	.	.	MAF_USDA=10.417
NC_035081.1	3873054	.	A	T	.	.	MAF_USDA=5.294
NC_035081.1	3873065	.	G	T	.	.	MAF_USDA=10.417
NC_035081.1	3873072	.	G	A	.	.	MAF_USDA=10.417
NC_035081.1	3873098	.	G	A	.	.	MAF_USDA=5.738
NC_035081.1	3873107	.	A	T	.	.	MAF_USDA=4.118
NC_035081.1	3873111	.	T	A	.	.	MAF_USDA=28.571
NC_035081.1	3873115	.	T	A	.	.	MAF_USDA=8.333
NC_035081.1	3873118	.	T	A	.	.	MAF_USDA=8.333
NC_035081.1	3873119	.	T	G	.	.	MAF_USDA=2.976
NC_035081.1	3873122	.	A	G	.	.	MAF_USDA=8.824
NC_035081.1	3873141	.	G	A	.	.	MAF_USDA=6.667
NC_035081.1	3873149	.	G	T	.	.	MAF_INRAE=21.053;MAF_USDA=7.059
NC_035081.1	3873262	.	G	A	.	.	MAF_USDA=1.639
NC_035081.1	3873292	.	G	A	.	.	MAF_USDA=43.75
NC_035081.1	3873688	.	G	A	.	.	MAF_INRAE=21.053
NC_035081.1	3873728	.	A	G	.	.	MAF_USDA=2.083
NC_035081.1	3873815	.	G	A	.	.	MAF_INRAE=36.842;MAF_USDA=35.882
NC_035081.1	3873840	.	C	T	.	.	MAF_INRAE=36.842;MAF_USDA=27.049
NC_035081.1	3873841	.	G	A	.	.	MAF_INRAE=10.526
NC_035081.1	3873857	.	A	C	.	.	MAF_USDA=5.738
NC_035081.1	3874682	.	G	A	.	.	MAF_USDA=20.492
NC_035081.1	3874689	.	C	T	.	.	MAF_USDA=10.656
NC_035081.1	3874714	.	G	A	.	.	MAF_USDA=2.083
NC_035081.1	3874865	.	A	G	.	.	MAF_USDA=4.762
NC_035081.1	3874872	.	C	T	.	.	MAF_USDA=3.333
NC_035081.1	3874929	.	A	G	.	.	MAF_USDA=3.279
NC_035081.1	3875023	.	G	A	.	.	MAF_USDA=3.279
NC_035081.1	3875031	.	C	T	.	.	MAF_USDA=2.353
NC_035081.1	3875053	.	G	T	.	.	MAF_USDA=4.098
NC_035081.1	3875108	.	G	T	.	.	MAF_INRAE=32.911;MAF_USDA=17.213
NC_035081.1	3875131	.	G	A	.	.	MAF_USDA=3.279
NC_035081.1	3875223	.	C	T	.	.	MAF_USDA=5.738
NC_035081.1	3875336	.	T	C	.	.	MAF_INRAE=5.833;MAF_USDA=12.353
NC_035081.1	3875338	.	T	G	.	.	MAF_USDA=2.459
NC_035081.1	3875378	.	C	A	.	.	MAF_INRAE=6.962
NC_035081.1	3875539	.	A	G	.	.	MAF_USDA=3.279
NC_035081.1	3875619	.	G	A	.	.	MAF_INRAE=5.833
NC_035081.1	3875666	.	C	A	.	.	MAF_USDA=1.639
NC_035081.1	3875688	.	A	G	.	.	MAF_USDA=3.279
NC_035081.1	3875845	.	C	T	.	.	MAF_USDA=3.39
NC_035081.1	3875850	.	A	C	.	.	MAF_USDA=3.279
NC_035081.1	3875873	.	G	A	.	.	MAF_USDA=4.098
NC_035081.1	3875880	.	C	T	.	.	MAF_INRAE=10.759;MAF_USDA=13.529
NC_035081.1	3875964	.	G	T	.	.	MAF_INRAE=5.833;MAF_USDA=12.353
NC_035081.1	3875990	.	A	G	.	.	MAF_USDA=3.279
NC_035081.1	3876012	.	T	C	.	.	MAF_USDA=1.639
NC_035081.1	3876021	.	G	A	.	.	MAF_USDA=11.176
NC_035081.1	3876046	.	G	T	.	.	MAF_USDA=12.5
NC_035081.1	3876119	.	A	T	.	.	MAF_USDA=11.31
NC_035081.1	3881737	.	G	T	.	.	MAF_USDA=41.071
NC_035081.1	3881747	.	T	G	.	.	MAF_USDA=6.557
NC_035081.1	3881763	.	C	T	.	.	MAF_USDA=5.882
NC_035081.1	3881913	.	G	T	.	.	MAF_INRAE=9.494;MAF_USDA=6.557
NC_035081.1	3881956	.	A	G	.	.	MAF_USDA=4.706
NC_035081.1	3882148	.	G	T	.	.	MAF_USDA=2.542
NC_035081.1	3882190	.	T	G	.	.	MAF_USDA=20.833
NC_035081.1	3886779	.	C	T	.	.	MAF_USDA=8.333
NC_035081.1	3886780	.	C	T	.	.	MAF_USDA=6.25
NC_035081.1	3886802	.	A	C	.	.	MAF_USDA=14.167
NC_035081.1	3886817	.	G	T	.	.	MAF_USDA=3.279
NC_035081.1	3886826	.	C	T	.	.	MAF_USDA=1.639
NC_035081.1	3886880	.	C	A	.	.	MAF_INRAE=5.263;MAF_USDA=18.333
NC_035081.1	3886928	.	T	A	.	.	MAF_USDA=1.639
NC_035081.1	3887041	.	TACTTTTGTTTCA	TACTTTTGTTTCG	.	.	MAF_USDA=47.917
NC_035081.1	3887130	.	T	A	.	.	MAF_USDA=5.294
NC_035081.1	3887142	.	A	C	.	.	MAF_USDA=28.824
NC_035081.1	3887160	.	C	T	.	.	MAF_USDA=6.557
NC_035081.1	3887169	.	C	A	.	.	MAF_USDA=39.412
NC_035081.1	3887187	.	C	T	.	.	MAF_USDA=10.119
NC_035081.1	3887196	.	C	A	.	.	MAF_USDA=45.833
NC_035081.1	3887290	.	C	T	.	.	MAF_USDA=47.917
NC_035081.1	3887298	.	C	T	.	.	MAF_USDA=39.583
NC_035081.1	3887331	.	C	A	.	.	MAF_USDA=4.098
NC_035081.1	3887352	.	T	C	.	.	MAF_INRAE=1.667
NC_035081.1	3887385	.	C	A	.	.	MAF_USDA=3.279
NC_035081.1	3887403	.	C	A	.	.	MAF_USDA=8.197
NC_035081.1	3887412	.	C	T	.	.	MAF_USDA=4.167
NC_035081.1	3887481	.	C	T	.	.	MAF_INRAE=1.667
NC_035081.1	3887484	.	T	C	.	.	MAF_INRAE=1.667
NC_035081.1	3888500	.	C	G	.	.	MAF_INRAE=10.833
NC_035081.1	3888733	.	T	C	.	.	MAF_INRAE=15.0;MAF_USDA=37.5
NC_035081.1	3888735	.	C	A	.	.	MAF_USDA=15.882
NC_035081.1	3888736	.	T	C	.	.	MAF_USDA=20.0
NC_035081.1	3888738	.	T	G,C	.	.	MAF_INRAE=15.833;MAF_USDA=17.647
NC_035081.1	3888739	.	C	T	.	.	MAF_USDA=17.647
NC_035081.1	3888743	.	T	C	.	.	MAF_USDA=18.235
NC_035081.1	3888745	.	G	T	.	.	MAF_USDA=17.647
NC_035081.1	3888762	.	A	T	.	.	MAF_USDA=11.475
NC_035081.1	3888870	.	A	C	.	.	MAF_INRAE=16.456;MAF_USDA=14.118
NC_035081.1	3888973	.	A	T	.	.	MAF_USDA=2.459
NC_035081.1	3888980	.	A	G	.	.	MAF_USDA=4.706
NC_035081.1	3888986	.	T	A	.	.	MAF_INRAE=10.526;MAF_USDA=1.639
NC_035081.1	3888991	.	A	G	.	.	MAF_USDA=4.098
NC_035081.1	3888998	.	G	A	.	.	MAF_USDA=4.918
NC_035081.1	3889016	.	A	G	.	.	MAF_USDA=2.459
NC_035081.1	3889027	.	A	G	.	.	MAF_USDA=1.639
NC_035081.1	3889034	.	G	A	.	.	MAF_USDA=3.279
NC_035081.1	3889045	.	A	G	.	.	MAF_USDA=10.656
NC_035081.1	3889052	.	G	A	.	.	MAF_USDA=10.656
NC_035081.1	3889081	.	A	G	.	.	MAF_USDA=1.639
NC_035081.1	3889088	.	G	A	.	.	MAF_USDA=2.459
NC_035081.1	3889124	.	A	G	.	.	MAF_USDA=1.639
NC_035081.1	3889140	.	G	A	.	.	MAF_USDA=5.294
NC_035081.1	3889172	.	A	G	.	.	MAF_USDA=9.836
NC_035081.1	3889189	.	T	G	.	.	MAF_USDA=16.667
NC_035081.1	3889205	.	G	A	.	.	MAF_USDA=12.5
NC_035081.1	3889399	.	G	A	.	.	MAF_USDA=18.75
NC_035081.1	3889401	.	G	T	.	.	MAF_USDA=16.667
NC_035081.1	3889414	.	G	T	.	.	MAF_USDA=12.5
NC_035081.1	3892105	.	G	A	.	.	MAF_INRAE=4.167
NC_035081.1	3892302	.	G	T	.	.	MAF_USDA=10.417
NC_035081.1	3892356	.	G	C	.	.	MAF_USDA=2.459
NC_035081.1	3892358	.	C	T	.	.	MAF_INRAE=5.263;MAF_USDA=10.0
NC_035081.1	3892365	.	G	A	.	.	MAF_USDA=5.738
NC_035081.1	3892653	.	G	T	.	.	MAF_USDA=3.279
NC_035081.1	3892698	.	G	A	.	.	MAF_USDA=4.098
NC_035081.1	3892793	.	C	T	.	.	MAF_USDA=4.918
NC_035081.1	3893013	.	G	A	.	.	MAF_USDA=1.639
NC_035081.1	3893037	.	G	A	.	.	MAF_INRAE=10.127;MAF_USDA=13.529
NC_035081.1	3893081	.	A	G	.	.	MAF_USDA=6.25
NC_035081.1	3893211	.	G	T	.	.	MAF_INRAE=15.0
NC_035081.1	3893215	.	T	G	.	.	MAF_INRAE=48.734;MAF_USDA=43.529
NC_035081.1	3893366	.	C	G	.	.	MAF_USDA=1.639
NC_035081.1	3893368	.	T	C	.	.	MAF_USDA=2.459
NC_035081.1	3893420	.	T	C	.	.	MAF_USDA=2.083
NC_035081.1	3893427	.	A	G	.	.	MAF_USDA=6.557
NC_035081.1	3893617	.	A	G	.	.	MAF_INRAE=1.667;MAF_USDA=41.667
NC_035081.1	3893622	.	G	A	.	.	MAF_INRAE=1.667;MAF_USDA=31.25
NC_035081.1	3893629	.	G	A	.	.	MAF_INRAE=1.667
NC_035081.1	3893637	.	C	T	.	.	MAF_INRAE=2.5
NC_035081.1	3893667	.	G	C	.	.	MAF_INRAE=14.167
NC_035081.1	3893673	.	C	G	.	.	MAF_INRAE=15.833
NC_035081.1	3893674	.	T	C	.	.	MAF_INRAE=15.833
NC_035081.1	3893688	.	G	C	.	.	MAF_INRAE=14.167
NC_035081.1	3893693	.	G	C	.	.	MAF_INRAE=15.0
NC_035081.1	3893695	.	A	C	.	.	MAF_INRAE=15.0
NC_035081.1	3893725	.	G	A	.	.	MAF_INRAE=1.667;MAF_USDA=20.492
NC_035081.1	3893757	.	T	C	.	.	MAF_USDA=45.833
NC_035081.1	3893767	.	C	A	.	.	MAF_INRAE=26.582;MAF_USDA=8.824
NC_035081.1	3893784	.	G	A	.	.	MAF_INRAE=7.895
NC_035081.1	3893785	.	T	G	.	.	MAF_USDA=47.917
NC_035081.1	3893791	.	G	C	.	.	MAF_USDA=1.639
NC_035081.1	3893852	.	C	G	.	.	MAF_INRAE=10.526;MAF_USDA=5.882
NC_035081.1	3893999	.	C	T	.	.	MAF_INRAE=10.526;MAF_USDA=1.639
NC_035081.1	3894082	.	C	T	.	.	MAF_INRAE=8.861;MAF_USDA=7.059
NC_035081.1	3894113	.	G	T	.	.	MAF_USDA=3.279
NC_035081.1	3894118	.	G	A	.	.	MAF_INRAE=30.38;MAF_USDA=10.0
NC_035081.1	3894145	.	T	C	.	.	MAF_INRAE=42.405;MAF_USDA=47.059
NC_035081.1	3894168	.	A	T	.	.	MAF_USDA=3.529
NC_035081.1	3894184	.	G	A	.	.	MAF_INRAE=5.696;MAF_USDA=1.639
NC_035081.1	3894189	.	A	T	.	.	MAF_INRAE=21.053;MAF_USDA=32.353
NC_035081.1	3894232	.	G	T	.	.	MAF_USDA=2.459
NC_035081.1	3894837	.	G	A	.	.	MAF_USDA=5.833
NC_035081.1	3894975	.	G	A	.	.	MAF_USDA=8.197
NC_035081.1	3894980	.	G	A	.	.	MAF_USDA=25.41
NC_035081.1	3895000	.	G	A	.	.	MAF_USDA=2.459
NC_035081.1	3895091	.	C	T	.	.	MAF_USDA=6.557
NC_035081.1	3895173	.	G	A	.	.	MAF_USDA=2.459
NC_035081.1	3895303	.	T	G	.	.	MAF_INRAE=6.962;MAF_USDA=4.918
NC_035081.1	3895325	.	A	G	.	.	MAF_USDA=3.279
NC_035081.1	3895405	.	C	T	.	.	MAF_USDA=10.417
NC_035081.1	3895435	.	A	T	.	.	MAF_USDA=7.377
NC_035081.1	3895438	.	T	C	.	.	MAF_USDA=10.0
NC_035081.1	3895675	.	G	A	.	.	MAF_USDA=3.529
NC_035081.1	3895720	.	G	A	.	.	MAF_INRAE=31.013;MAF_USDA=7.377
NC_035081.1	3895779	.	G	A	.	.	MAF_INRAE=32.278;MAF_USDA=7.5
NC_035081.1	3895994	.	C	A	.	.	MAF_USDA=10.417
NC_035081.1	3896004	.	G	T	.	.	MAF_USDA=16.667
NC_035081.1	3896120	.	G	A	.	.	MAF_USDA=8.197
NC_035081.1	3896279	.	T	C	.	.	MAF_USDA=12.295
NC_035081.1	3896362	.	G	A	.	.	MAF_INRAE=2.632
NC_035081.1	3896474	.	C	T	.	.	MAF_USDA=35.417
NC_035081.1	3896478	.	G	C	.	.	MAF_USDA=15.294
NC_035081.1	3896488	.	C	T	.	.	MAF_USDA=2.459
NC_035081.1	3896644	.	A	G	.	.	MAF_USDA=2.459
NC_035081.1	3896653	.	C	A	.	.	MAF_USDA=2.459
NC_035081.1	3896668	.	C	A	.	.	MAF_USDA=2.459
NC_035081.1	3896671	.	C	G	.	.	MAF_USDA=8.824
NC_035081.1	3896685	.	G	T	.	.	MAF_USDA=2.459
NC_035081.1	3896692	.	A	T	.	.	MAF_USDA=4.167
NC_035081.1	3896694	.	A	T	.	.	MAF_INRAE=47.5;MAF_USDA=9.412
NC_035081.1	3896696	.	A	G	.	.	MAF_INRAE=47.5;MAF_USDA=9.412
NC_035081.1	3896704	.	G	C	.	.	MAF_USDA=1.639
NC_035081.1	3896706	.	A	C	.	.	MAF_USDA=1.639
NC_035081.1	3896740	.	C	A	.	.	MAF_USDA=1.639
NC_035081.1	3896791	.	A	G	.	.	MAF_USDA=1.639
NC_035081.1	3896844	.	G	A	.	.	MAF_USDA=1.639
NC_035081.1	3896856	.	G	A	.	.	MAF_USDA=1.639
NC_035081.1	3896860	.	C	T	.	.	MAF_USDA=1.639
NC_035081.1	3896877	.	G	A	.	.	MAF_USDA=4.918
NC_035081.1	3896931	.	A	T	.	.	MAF_INRAE=12.5
NC_035081.1	3896976	.	C	T	.	.	MAF_USDA=1.639
NC_035081.1	3897036	.	G	A	.	.	MAF_USDA=2.542
NC_035081.1	3897076	.	C	T	.	.	MAF_USDA=1.667
NC_035081.1	3897112	.	C	T	.	.	MAF_USDA=1.667
NC_035081.1	3897153	.	G	A	.	.	MAF_INRAE=48.101;MAF_USDA=4.167
NC_035081.1	3897268	.	A	C	.	.	MAF_USDA=21.765
NC_035081.1	3897272	.	G	A	.	.	MAF_USDA=17.059
NC_035081.1	3897273	.	T	G	.	.	MAF_USDA=16.471
NC_035081.1	3897302	.	T	A	.	.	MAF_USDA=7.377
NC_035081.1	3897311	.	G	A	.	.	MAF_USDA=7.377
NC_035081.1	3897316	.	A	G	.	.	MAF_USDA=7.377
NC_035081.1	3897331	.	G	A	.	.	MAF_USDA=7.377
NC_035081.1	3897357	.	C	T	.	.	MAF_USDA=15.882
NC_035081.1	3897404	.	A	T	.	.	MAF_USDA=15.882
NC_035081.1	3897447	.	C	T	.	.	MAF_USDA=3.529
NC_035081.1	3897494	.	C	G	.	.	MAF_USDA=16.071
NC_035081.1	3897495	.	C	T	.	.	MAF_USDA=1.667
NC_035081.1	3897543	.	A	G	.	.	MAF_USDA=1.639
NC_035081.1	3897598	.	G	A	.	.	MAF_USDA=21.429
NC_035081.1	3897623	.	C	T	.	.	MAF_USDA=4.918
NC_035081.1	3897624	.	A	C	.	.	MAF_USDA=6.557
NC_035081.1	3897679	.	G	A	.	.	MAF_INRAE=1.667
NC_035081.1	3898460	.	A	C	.	.	MAF_USDA=6.557
NC_035081.1	3898492	.	C	T	.	.	MAF_USDA=38.824
NC_035081.1	3898515	.	G	C	.	.	MAF_USDA=31.176
NC_035081.1	3898584	.	G	A	.	.	MAF_USDA=1.639
NC_035081.1	3898617	.	C	A	.	.	MAF_USDA=6.471
NC_035081.1	3898639	.	A	T	.	.	MAF_INRAE=3.333;MAF_USDA=12.295
NC_035081.1	3898732	.	C	T	.	.	MAF_INRAE=5.263;MAF_USDA=1.765
NC_035081.1	3898733	.	G	T	.	.	MAF_USDA=2.353
NC_035081.1	3898743	.	G	T	.	.	MAF_USDA=2.459
NC_035081.1	3898763	.	T	G	.	.	MAF_INRAE=2.532;MAF_USDA=32.941
NC_035081.1	3898773	.	G	T	.	.	MAF_INRAE=25.316;MAF_USDA=44.706
NC_035081.1	3898775	.	T	C	.	.	MAF_INRAE=13.333;MAF_USDA=41.765
NC_035081.1	3898817	.	T	G	.	.	MAF_INRAE=29.114;MAF_USDA=8.824
NC_035081.1	3898822	.	A	T	.	.	MAF_INRAE=7.595;MAF_USDA=2.459
NC_035081.1	3898875	.	A	G	.	.	MAF_INRAE=19.62;MAF_USDA=5.882
NC_035081.1	3898896	.	T	A	.	.	MAF_INRAE=6.329;MAF_USDA=48.235
NC_035081.1	3898902	.	T	A	.	.	MAF_USDA=1.639
NC_035081.1	3898907	.	T	G	.	.	MAF_USDA=1.639
NC_035081.1	3898908	.	T	G	.	.	MAF_INRAE=10.0;MAF_USDA=3.279
NC_035081.1	3898933	.	G	T	.	.	MAF_INRAE=7.595;MAF_USDA=2.459
NC_035081.1	3898942	.	A	T	.	.	MAF_INRAE=10.0
NC_035081.1	3899002	.	C	A	.	.	MAF_INRAE=20.833;MAF_USDA=33.333
NC_035081.1	3899003	.	A	G	.	.	MAF_INRAE=20.833;MAF_USDA=33.333
NC_035081.1	3899005	.	C	G	.	.	MAF_INRAE=12.5;MAF_USDA=17.647
NC_035081.1	3899029	.	G	A	.	.	MAF_USDA=1.639
NC_035081.1	3899033	.	C	T	.	.	MAF_USDA=4.167
NC_035081.1	3899039	.	T	C	.	.	MAF_USDA=2.459
NC_035081.1	3899061	.	T	C	.	.	MAF_USDA=41.765
NC_035081.1	3899066	.	C	T	.	.	MAF_USDA=47.647
NC_035081.1	3899099	.	T	A	.	.	MAF_USDA=9.836
NC_035081.1	3899105	.	C	T	.	.	MAF_USDA=23.529
NC_035081.1	3899108	.	T	A	.	.	MAF_USDA=3.279
NC_035081.1	3899135	.	C	A	.	.	MAF_USDA=11.765
NC_035081.1	3899164	.	T	C	.	.	MAF_USDA=48.824
NC_035081.1	3900023	.	C	T	.	.	MAF_USDA=4.167
NC_035081.1	3900024	.	G	A	.	.	MAF_USDA=29.167
NC_035081.1	3900105	.	G	A	.	.	MAF_USDA=23.171
NC_035081.1	3900176	.	A	G	.	.	MAF_USDA=2.542
NC_035081.1	3900306	.	A	G	.	.	MAF_USDA=2.586
NC_035081.1	3900380	.	A	G	.	.	MAF_USDA=1.695
NC_035081.1	3900412	.	T	C	.	.	MAF_USDA=10.241
NC_035081.1	3900604	.	C	T	.	.	MAF_USDA=2.459
NC_035081.1	3900657	.	T	C	.	.	MAF_USDA=3.279
NC_035081.1	3900681	.	A	T	.	.	MAF_USDA=1.639
NC_035081.1	3900685	.	G	A	.	.	MAF_INRAE=15.789;MAF_USDA=25.882
NC_035081.1	3900718	.	A	T	.	.	MAF_USDA=2.459
NC_035081.1	3900770	.	A	G	.	.	MAF_USDA=4.706
NC_035081.1	3900785	.	A	T	.	.	MAF_USDA=2.459
NC_035081.1	3900787	.	T	A	.	.	MAF_INRAE=5.833
NC_035081.1	3900819	.	T	G	.	.	MAF_USDA=6.25
NC_035081.1	3900820	.	C	T	.	.	MAF_USDA=1.639
NC_035081.1	3900938	.	C	T	.	.	MAF_USDA=5.882
NC_035081.1	3900973	.	T	A	.	.	MAF_INRAE=3.333;MAF_USDA=11.765
NC_035081.1	3900993	.	C	G	.	.	MAF_USDA=18.235
NC_035081.1	3901044	.	T	C	.	.	MAF_USDA=1.639
NC_035081.1	3901050	.	A	G	.	.	MAF_INRAE=26.316;MAF_USDA=37.059
NC_035081.1	3901066	.	T	C	.	.	MAF_USDA=4.918
NC_035081.1	3901086	.	T	A	.	.	MAF_USDA=23.529
NC_035081.1	3901089	.	G	T	.	.	MAF_USDA=2.459
NC_035081.1	3901941	.	G	A	.	.	MAF_INRAE=15.789
NC_035081.1	3901948	.	C	T	.	.	MAF_USDA=7.927
NC_035081.1	3901964	.	T	C	.	.	MAF_USDA=2.5
NC_035081.1	3901965	.	G	C	.	.	MAF_INRAE=36.709;MAF_USDA=46.429
NC_035081.1	3901971	.	G	C	.	.	MAF_INRAE=15.789;MAF_USDA=10.714
NC_035081.1	3901993	.	G	A	.	.	MAF_INRAE=29.114;MAF_USDA=17.262
NC_035081.1	3902001	.	A	G	.	.	MAF_INRAE=1.667
NC_035081.1	3902005	.	C	T	.	.	MAF_INRAE=15.789;MAF_USDA=2.976
NC_035081.1	3902014	.	A	G	.	.	MAF_INRAE=42.105;MAF_USDA=17.857
NC_035081.1	3902015	.	A	C	.	.	MAF_USDA=22.917
NC_035081.1	3902044	.	T	C	.	.	MAF_INRAE=10.526;MAF_USDA=8.333
NC_035081.1	3902047	.	A	T	.	.	MAF_USDA=2.5
NC_035081.1	3902058	.	C	T	.	.	MAF_USDA=7.647
NC_035081.1	3902078	.	C	G	.	.	MAF_INRAE=10.526;MAF_USDA=12.295
NC_035081.1	3902087	.	A	C	.	.	MAF_INRAE=10.526;MAF_USDA=12.295
NC_035081.1	3902199	.	G	A	.	.	MAF_INRAE=5.833
NC_035081.1	3902200	.	T	A	.	.	MAF_INRAE=5.696;MAF_USDA=20.0
NC_035081.1	3902207	.	C	T	.	.	MAF_INRAE=28.481;MAF_USDA=32.941
NC_035081.1	3902223	.	G	T	.	.	MAF_USDA=7.377
NC_035081.1	3902227	.	C	G	.	.	MAF_INRAE=6.667;MAF_USDA=2.459
NC_035081.1	3902228	.	A	T	.	.	MAF_USDA=2.459
NC_035081.1	3902229	.	A	C	.	.	MAF_INRAE=44.737;MAF_USDA=28.824
NC_035081.1	3902240	.	A	T	.	.	MAF_INRAE=11.392;MAF_USDA=20.588
NC_035081.1	3902242	.	A	C	.	.	MAF_INRAE=8.333;MAF_USDA=10.588
NC_035081.1	3902245	.	T	A	.	.	MAF_INRAE=2.5
NC_035081.1	3902247	.	G	T	.	.	MAF_USDA=4.918
NC_035081.1	3902255	.	T	A	.	.	MAF_USDA=2.459
NC_035081.1	3902258	.	G	A	.	.	MAF_INRAE=42.105;MAF_USDA=28.824
NC_035081.1	3902268	.	C	T	.	.	MAF_INRAE=42.105;MAF_USDA=29.167
NC_035081.1	3902269	.	A	G	.	.	MAF_USDA=29.167
NC_035081.1	3902273	.	G	A	.	.	MAF_INRAE=3.333
NC_035081.1	3902293	.	A	T	.	.	MAF_INRAE=42.105;MAF_USDA=47.647
NC_035081.1	3902296	.	G	T	.	.	MAF_USDA=47.647
NC_035081.1	3902298	.	T	C	.	.	MAF_USDA=48.824
NC_035081.1	3902370	.	C	A	.	.	MAF_INRAE=8.333;MAF_USDA=4.118
NC_035081.1	3902372	.	C	T	.	.	MAF_INRAE=30.38;MAF_USDA=31.765
NC_035081.1	3902374	.	T	A	.	.	MAF_INRAE=26.667;MAF_USDA=20.0
NC_035081.1	3902382	.	T	G	.	.	MAF_USDA=4.918
NC_035081.1	3902423	.	A	G	.	.	MAF_USDA=4.918
NC_035081.1	3902434	.	T	C	.	.	MAF_USDA=5.738
NC_035081.1	3902450	.	T	A	.	.	MAF_USDA=2.459
NC_035081.1	3902459	.	G	A	.	.	MAF_USDA=2.459
NC_035081.1	3902480	.	A	G	.	.	MAF_USDA=16.393
NC_035081.1	3902522	.	A	G	.	.	MAF_USDA=22.917
NC_035081.1	3902543	.	A	G	.	.	MAF_USDA=37.5
NC_035081.1	3902551	.	T	C	.	.	MAF_USDA=45.833
NC_035081.1	3902564	.	G	A	.	.	MAF_USDA=33.333
NC_035081.1	3902669	.	T	G	.	.	MAF_USDA=47.917
NC_035081.1	3902887	.	C	T	.	.	MAF_USDA=5.882
NC_035081.1	3902917	.	G	A	.	.	MAF_USDA=1.639
NC_035081.1	3902924	.	C	A	.	.	MAF_USDA=1.639
NC_035081.1	3902940	.	A	G	.	.	MAF_USDA=2.083
NC_035081.1	3902943	.	C	T	.	.	MAF_USDA=19.412
NC_035081.1	3903140	.	G	A	.	.	MAF_INRAE=34.177;MAF_USDA=12.941
NC_035081.1	3903178	.	G	A	.	.	MAF_USDA=6.471
NC_035081.1	3903230	.	A	T	.	.	MAF_USDA=5.738
NC_035081.1	3903247	.	G	A	.	.	MAF_INRAE=2.5
NC_035081.1	3903378	.	A	G	.	.	MAF_INRAE=2.5;MAF_USDA=10.833
NC_035081.1	3903436	.	A	G	.	.	MAF_INRAE=2.5;MAF_USDA=18.033
NC_035081.1	3903460	.	A	G	.	.	MAF_INRAE=2.5;MAF_USDA=23.77
NC_035081.1	3903499	.	T	C	.	.	MAF_USDA=15.882
NC_035081.1	3903535	.	A	T	.	.	MAF_USDA=17.059
NC_035081.1	3903549	.	G	C	.	.	MAF_USDA=5.738
NC_035081.1	3903572	.	A	G	.	.	MAF_USDA=27.647
NC_035081.1	3903596	.	A	C	.	.	MAF_USDA=18.033
NC_035081.1	3903674	.	A	G	.	.	MAF_USDA=25.0
NC_035081.1	3903690	.	C	T	.	.	MAF_USDA=23.913
NC_035081.1	3905052	.	C	G	.	.	MAF_USDA=40.964
NC_035081.1	3905053	.	A	T	.	.	MAF_USDA=45.181
NC_035081.1	3905088	.	C	A	.	.	MAF_USDA=9.146
NC_035081.1	3905094	.	G	A	.	.	MAF_USDA=6.707
NC_035081.1	3905099	.	A	G	.	.	MAF_INRAE=31.579;MAF_USDA=27.083
NC_035081.1	3905105	.	A	G	.	.	MAF_INRAE=31.579;MAF_USDA=27.083
NC_035081.1	3905113	.	A	G	.	.	MAF_USDA=18.75
NC_035081.1	3905114	.	A	G	.	.	MAF_USDA=22.917
NC_035081.1	3905117	.	G	T	.	.	MAF_USDA=20.833
NC_035081.1	3905121	.	C	A	.	.	MAF_USDA=20.833
NC_035081.1	3905132	.	G	A	.	.	MAF_INRAE=47.368;MAF_USDA=19.565
NC_035081.1	3905162	.	T	C	.	.	MAF_INRAE=47.368
NC_035081.1	3905164	.	A	G	.	.	MAF_USDA=31.818
NC_035081.1	3905166	.	C	A	.	.	MAF_USDA=4.545
NC_035081.1	3905175	.	C	T	.	.	MAF_INRAE=31.579;MAF_USDA=50.0
NC_035081.1	3905177	.	C	G	.	.	MAF_USDA=38.636
NC_035081.1	3905182	.	T	A	.	.	MAF_USDA=9.091
NC_035081.1	3905190	.	G	A	.	.	MAF_USDA=2.273
NC_035081.1	3905233	.	T	A	.	.	MAF_USDA=16.667
NC_035081.1	3905237	.	G	C	.	.	MAF_USDA=6.034
NC_035081.1	3905240	.	T	A	.	.	MAF_INRAE=15.789;MAF_USDA=8.333
NC_035081.1	3905241	.	G	T	.	.	MAF_USDA=2.586
NC_035081.1	3905246	.	A	G	.	.	MAF_INRAE=15.789;MAF_USDA=7.317
NC_035081.1	3905260	.	T	A	.	.	MAF_INRAE=15.789;MAF_USDA=16.667
NC_035081.1	3905279	.	G	A	.	.	MAF_INRAE=32.911;MAF_USDA=19.412
NC_035081.1	3905286	.	C	A	.	.	MAF_INRAE=5.0;MAF_USDA=9.836
NC_035081.1	3905288	.	G	T	.	.	MAF_INRAE=15.789
NC_035081.1	3905290	.	A	G	.	.	MAF_INRAE=5.0;MAF_USDA=9.836
NC_035081.1	3905297	.	C	T	.	.	MAF_USDA=4.098
NC_035081.1	3905309	.	G	C	.	.	MAF_INRAE=46.835
NC_035081.1	3905365	.	A	G	.	.	MAF_INRAE=24.684;MAF_USDA=7.059
NC_035081.1	3905383	.	T	G	.	.	MAF_INRAE=4.167
NC_035081.1	3905388	.	G	A	.	.	MAF_INRAE=12.025;MAF_USDA=41.667
NC_035081.1	3905424	.	A	C	.	.	MAF_USDA=7.059
NC_035081.1	3905429	.	C	A	.	.	MAF_USDA=1.639
NC_035081.1	3905439	.	C	A	.	.	MAF_INRAE=13.291;MAF_USDA=39.583
NC_035081.1	3905466	.	G	T	.	.	MAF_USDA=2.083
NC_035081.1	3905478	.	C	T	.	.	MAF_USDA=1.639
NC_035081.1	3905500	.	C	A	.	.	MAF_INRAE=15.789;MAF_USDA=4.706
NC_035081.1	3905542	.	T	G	.	.	MAF_INRAE=31.579;MAF_USDA=46.386
NC_035081.1	3905543	.	C	T	.	.	MAF_USDA=6.78
NC_035081.1	3905551	.	G	T	.	.	MAF_INRAE=15.789;MAF_USDA=15.476
NC_035081.1	3905562	.	G	T	.	.	MAF_USDA=19.512
NC_035081.1	3905563	.	G	T	.	.	MAF_USDA=6.25
NC_035081.1	3905596	.	C	T	.	.	MAF_USDA=5.0
NC_035081.1	3905829	.	T	C	.	.	MAF_INRAE=31.579;MAF_USDA=14.286
NC_035081.1	3905842	.	C	T	.	.	MAF_INRAE=39.873;MAF_USDA=42.857
NC_035081.1	3905859	.	T	G	.	.	MAF_INRAE=28.481;MAF_USDA=25.0
NC_035081.1	3905896	.	T	G	.	.	MAF_INRAE=47.368;MAF_USDA=31.25
NC_035081.1	3905897	.	A	C	.	.	MAF_USDA=3.39
NC_035081.1	3905902	.	C	T	.	.	MAF_INRAE=15.789;MAF_USDA=8.333
NC_035081.1	3905912	.	C	G	.	.	MAF_INRAE=15.789;MAF_USDA=2.542
NC_035081.1	3905920	.	T	G	.	.	MAF_USDA=3.448
NC_035081.1	3905943	.	A	T	.	.	MAF_USDA=2.5
NC_035081.1	3905955	.	G	T	.	.	MAF_INRAE=47.368;MAF_USDA=43.452
NC_035081.1	3905956	.	C	T	.	.	MAF_INRAE=15.789;MAF_USDA=8.333
NC_035081.1	3905987	.	A	T	.	.	MAF_USDA=20.833
NC_035081.1	3905988	.	G	A	.	.	MAF_USDA=20.833
NC_035081.1	3906006	.	C	T	.	.	MAF_USDA=31.25
NC_035081.1	3906029	.	A	G	.	.	MAF_USDA=41.304
NC_035081.1	3906317	.	G	A	.	.	MAF_USDA=6.522
NC_035081.1	3906332	.	A	C	.	.	MAF_INRAE=31.579;MAF_USDA=43.75
NC_035081.1	3906341	.	A	G	.	.	MAF_INRAE=31.579;MAF_USDA=43.75
NC_035081.1	3906355	.	A	T	.	.	MAF_USDA=37.5
NC_035081.1	3906356	.	ATGTGTG	ATGTGTT	.	.	MAF_USDA=10.417
NC_035081.1	3906403	.	A	C	.	.	MAF_INRAE=31.579;MAF_USDA=37.5
NC_035081.1	3906459	.	T	A	.	.	MAF_USDA=5.0
NC_035081.1	3906475	.	C	A	.	.	MAF_INRAE=2.5;MAF_USDA=5.882
NC_035081.1	3906478	.	G	A	.	.	MAF_INRAE=19.62;MAF_USDA=43.529
NC_035081.1	3906582	.	C	A	.	.	MAF_USDA=19.672
NC_035081.1	3906599	.	G	T	.	.	MAF_USDA=2.459
NC_035081.1	3906639	.	C	T	.	.	MAF_USDA=32.941
NC_035081.1	3906640	.	G	A	.	.	MAF_INRAE=5.263
NC_035081.1	3906670	.	A	G	.	.	MAF_USDA=34.524
NC_035081.1	3906697	.	A	G	.	.	MAF_INRAE=20.0;MAF_USDA=32.738
NC_035081.1	3906788	.	C	T	.	.	MAF_INRAE=31.579;MAF_USDA=45.833
NC_035081.1	3906863	.	G	T	.	.	MAF_USDA=45.833
NC_035081.1	3906912	.	C	A	.	.	MAF_USDA=25.0
NC_035081.1	3909023	.	G	A	.	.	MAF_USDA=14.583
NC_035081.1	3909025	.	C	A	.	.	MAF_USDA=12.5
NC_035081.1	3909057	.	G	T	.	.	MAF_USDA=10.417
NC_035081.1	3909204	.	A	G	.	.	MAF_USDA=5.085
NC_035081.1	3909208	.	T	C	.	.	MAF_USDA=4.237
NC_035081.1	3909270	.	G	A	.	.	MAF_USDA=4.762
NC_035081.1	3909299	.	A	C	.	.	MAF_USDA=12.5
NC_035081.1	3909337	.	C	A	.	.	MAF_USDA=5.0
NC_035081.1	3909472	.	T	A	.	.	MAF_USDA=16.265
NC_035081.1	3909633	.	G	T	.	.	MAF_USDA=2.976
NC_035081.1	3909636	.	A	G	.	.	MAF_USDA=2.083
NC_035081.1	3909649	.	C	T	.	.	MAF_USDA=4.167
NC_035081.1	3909687	.	T	C	.	.	MAF_USDA=2.5
NC_035081.1	3909702	.	C	G	.	.	MAF_USDA=15.833
NC_035081.1	3909740	.	C	A	.	.	MAF_USDA=2.5
NC_035081.1	3909761	.	T	A	.	.	MAF_USDA=5.0
NC_035081.1	3909762	.	C	T	.	.	MAF_USDA=5.0
NC_035081.1	3909868	.	C	A	.	.	MAF_USDA=5.833
NC_035081.1	3909880	.	C	A	.	.	MAF_USDA=8.333
NC_035081.1	3909892	.	C	T	.	.	MAF_USDA=3.333
NC_035081.1	3909955	.	T	A	.	.	MAF_USDA=4.167
NC_035081.1	3909990	.	A	T	.	.	MAF_USDA=29.762
NC_035081.1	3910088	.	G	T	.	.	MAF_USDA=34.524
NC_035081.1	3910125	.	A	C	.	.	MAF_USDA=9.639
NC_035081.1	3910140	.	T	C	.	.	MAF_USDA=5.833
NC_035081.1	3910146	.	A	G	.	.	MAF_USDA=10.119
NC_035081.1	3910182	.	T	C	.	.	MAF_USDA=45.238
NC_035081.1	3910192	.	T	C	.	.	MAF_USDA=11.31
NC_035081.1	3910284	.	A	G	.	.	MAF_USDA=20.833
NC_035081.1	3910287	.	T	G	.	.	MAF_USDA=11.31
NC_035081.1	3910432	.	G	A	.	.	MAF_USDA=20.833
NC_035081.1	3910444	.	G	A	.	.	MAF_USDA=47.917
NC_035081.1	3910469	.	A	G	.	.	MAF_USDA=8.333
NC_035081.1	3910529	.	G	A	.	.	MAF_USDA=8.333
NC_035081.1	3910531	.	A	C	.	.	MAF_USDA=27.083
NC_035081.1	3910539	.	A	G	.	.	MAF_USDA=27.083
NC_035081.1	3910560	.	G	C	.	.	MAF_USDA=31.25
NC_035081.1	3912638	.	G	A	.	.	MAF_USDA=16.667
NC_035081.1	3912768	.	G	A	.	.	MAF_USDA=5.172
NC_035081.1	3912774	.	C	T	.	.	MAF_USDA=5.172
NC_035081.1	3912790	.	C	T	.	.	MAF_USDA=5.172
NC_035081.1	3913487	.	C	A	.	.	MAF_INRAE=7.5;MAF_USDA=14.583
NC_035081.1	3913599	.	G	A	.	.	MAF_USDA=27.083
NC_035081.1	3913600	.	A	C	.	.	MAF_USDA=27.083
NC_035081.1	3913763	.	A	T	.	.	MAF_USDA=8.333
NC_035081.1	3918883	.	A	T	.	.	MAF_USDA=2.542
NC_035081.1	3918889	.	C	T	.	.	MAF_USDA=27.083
NC_035081.1	3918910	.	T	G	.	.	MAF_USDA=25.0
NC_035081.1	3918912	.	A	T	.	.	MAF_USDA=2.5
NC_035081.1	3918930	.	C	T	.	.	MAF_USDA=2.5
NC_035081.1	3918942	.	G	A	.	.	MAF_INRAE=42.105;MAF_USDA=33.929
NC_035081.1	3918981	.	A	C	.	.	MAF_USDA=2.5
NC_035081.1	3918997	.	G	C	.	.	MAF_INRAE=42.105;MAF_USDA=26.19
NC_035081.1	3919033	.	G	A	.	.	MAF_USDA=27.083
NC_035081.1	3919100	.	A	T	.	.	MAF_INRAE=47.368
NC_035081.1	3919111	.	T	A	.	.	MAF_USDA=1.667
NC_035081.1	3919126	.	G	T	.	.	MAF_INRAE=26.667;MAF_USDA=29.167
NC_035081.1	3919149	.	T	G	.	.	MAF_INRAE=29.114;MAF_USDA=32.143
NC_035081.1	3919153	.	G	A	.	.	MAF_INRAE=47.368;MAF_USDA=25.0
NC_035081.1	3919162	.	C	A	.	.	MAF_USDA=5.952
NC_035081.1	3919180	.	A	G	.	.	MAF_USDA=3.333
NC_035081.1	3919229	.	T	C	.	.	MAF_INRAE=10.526;MAF_USDA=9.524
NC_035081.1	3919233	.	C	A	.	.	MAF_USDA=11.905
NC_035081.1	3919237	.	G	T	.	.	MAF_USDA=3.333
NC_035081.1	3919238	.	T	A	.	.	MAF_USDA=3.333
NC_035081.1	3919267	.	A	G	.	.	MAF_INRAE=47.368;MAF_USDA=45.238
NC_035081.1	3919285	.	C	T	.	.	MAF_USDA=5.833
NC_035081.1	3919292	.	C	A	.	.	MAF_USDA=12.048
NC_035081.1	3919301	.	G	A	.	.	MAF_USDA=8.434
NC_035081.1	3919327	.	T	G	.	.	MAF_USDA=21.429
NC_035081.1	3919341	.	C	T	.	.	MAF_USDA=21.429
NC_035081.1	3919372	.	G	C	.	.	MAF_USDA=1.667
NC_035081.1	3919389	.	G	C	.	.	MAF_USDA=15.476
NC_035081.1	3919390	.	G	T	.	.	MAF_USDA=15.476
NC_035081.1	3919391	.	G	T	.	.	MAF_USDA=15.476
NC_035081.1	3919396	.	T	C	.	.	MAF_USDA=25.0
NC_035081.1	3919409	.	C	A	.	.	MAF_USDA=18.452
NC_035081.1	3919439	.	T	G	.	.	MAF_USDA=25.595
NC_035081.1	3920402	.	A	G	.	.	MAF_USDA=18.75
NC_035081.1	3920449	.	C	T	.	.	MAF_USDA=25.0
NC_035081.1	3920460	.	T	C	.	.	MAF_USDA=1.639
NC_035081.1	3920466	.	T	C	.	.	MAF_USDA=20.833
NC_035081.1	3920470	.	C	T	.	.	MAF_USDA=4.918
NC_035081.1	3920511	.	G	A	.	.	MAF_INRAE=10.526;MAF_USDA=4.098
NC_035081.1	3920571	.	G	A	.	.	MAF_INRAE=47.368;MAF_USDA=24.706
NC_035081.1	3920577	.	C	T	.	.	MAF_USDA=5.882
NC_035081.1	3920651	.	C	T	.	.	MAF_INRAE=6.329
NC_035081.1	3920660	.	T	G	.	.	MAF_INRAE=5.696;MAF_USDA=20.0
NC_035081.1	3920665	.	C	T	.	.	MAF_USDA=3.279
NC_035081.1	3920669	.	T	C	.	.	MAF_USDA=1.639
NC_035081.1	3920692	.	C	T	.	.	MAF_INRAE=12.658
NC_035081.1	3920702	.	A	C	.	.	MAF_INRAE=44.304;MAF_USDA=26.471
NC_035081.1	3920719	.	T	C	.	.	MAF_INRAE=42.105;MAF_USDA=30.0
NC_035081.1	3920728	.	T	A	.	.	MAF_INRAE=10.526;MAF_USDA=21.176
NC_035081.1	3920729	.	T	G	.	.	MAF_USDA=21.176
NC_035081.1	3920745	.	T	G	.	.	MAF_INRAE=42.105;MAF_USDA=28.824
NC_035081.1	3920749	.	C	T	.	.	MAF_USDA=24.706
NC_035081.1	3920752	.	C	T	.	.	MAF_INRAE=10.526;MAF_USDA=5.738
NC_035081.1	3920776	.	A	G	.	.	MAF_USDA=25.0
NC_035081.1	3920845	.	G	A	.	.	MAF_INRAE=42.105;MAF_USDA=29.412
NC_035081.1	3920875	.	G	T	.	.	MAF_INRAE=10.526
NC_035081.1	3921000	.	A	G	.	.	MAF_USDA=2.459
NC_035081.1	3921037	.	A	G	.	.	MAF_INRAE=47.368;MAF_USDA=28.824
NC_035081.1	3921050	.	G	A	.	.	MAF_USDA=11.176
NC_035081.1	3921091	.	G	T	.	.	MAF_USDA=22.353
NC_035081.1	3923559	.	T	A	.	.	MAF_USDA=17.391
NC_035081.1	3923616	.	C	T	.	.	MAF_USDA=18.75
NC_035081.1	3923663	.	T	A	.	.	MAF_USDA=12.5
NC_035081.1	3923670	.	G	C	.	.	MAF_USDA=10.417
NC_035081.1	3923729	.	A	C	.	.	MAF_USDA=21.765
NC_035081.1	3923781	.	A	T	.	.	MAF_USDA=12.353
NC_035081.1	3923803	.	T	G	.	.	MAF_USDA=32.941
NC_035081.1	3923846	.	G	C	.	.	MAF_USDA=28.235
NC_035081.1	3923888	.	C	A	.	.	MAF_INRAE=9.167;MAF_USDA=11.765
NC_035081.1	3923890	.	A	C	.	.	MAF_INRAE=45.57;MAF_USDA=10.588
NC_035081.1	3923912	.	A	T	.	.	MAF_INRAE=31.579;MAF_USDA=5.738
NC_035081.1	3923927	.	A	G	.	.	MAF_INRAE=45.57;MAF_USDA=14.706
NC_035081.1	3923933	.	G	A	.	.	MAF_USDA=1.639
NC_035081.1	3923986	.	T	G	.	.	MAF_INRAE=3.333;MAF_USDA=14.754
NC_035081.1	3924096	.	G	C	.	.	MAF_INRAE=13.291;MAF_USDA=15.882
NC_035081.1	3924188	.	G	C	.	.	MAF_INRAE=5.833;MAF_USDA=10.588
NC_035081.1	3924202	.	T	A	.	.	MAF_INRAE=41.139;MAF_USDA=6.471
NC_035081.1	3924228	.	C	T	.	.	MAF_INRAE=46.203;MAF_USDA=6.471
NC_035081.1	3924234	.	G	A	.	.	MAF_USDA=5.294
NC_035081.1	3924263	.	T	G	.	.	MAF_INRAE=46.203;MAF_USDA=12.353
NC_035081.1	3924335	.	C	T	.	.	MAF_INRAE=10.0;MAF_USDA=41.765
NC_035081.1	3924384	.	A	T	.	.	MAF_USDA=5.882
NC_035081.1	3924398	.	T	G	.	.	MAF_INRAE=27.848;MAF_USDA=21.176
NC_035081.1	3924407	.	C	A	.	.	MAF_INRAE=5.063;MAF_USDA=1.765
NC_035081.1	3924420	.	A	G	.	.	MAF_USDA=1.639
NC_035081.1	3924426	.	A	T	.	.	MAF_INRAE=16.456;MAF_USDA=7.377
NC_035081.1	3924441	.	T	A	.	.	MAF_USDA=1.639
NC_035081.1	3924442	.	T	C	.	.	MAF_USDA=4.918
NC_035081.1	3924449	.	T	A	.	.	MAF_USDA=1.639
NC_035081.1	3924457	.	C	T	.	.	MAF_USDA=27.083
NC_035081.1	3924458	.	C	A	.	.	MAF_USDA=27.083
NC_035081.1	3924459	.	T	A	.	.	MAF_USDA=27.083
NC_035081.1	3924507	.	A	C	.	.	MAF_USDA=19.048
NC_035081.1	3924528	.	G	C	.	.	MAF_INRAE=3.333
NC_035081.1	3924532	.	T	C	.	.	MAF_INRAE=39.241;MAF_USDA=48.824
NC_035081.1	3924533	.	A	T	.	.	MAF_INRAE=36.667;MAF_USDA=48.824
NC_035081.1	3924557	.	G	A	.	.	MAF_USDA=1.639
NC_035081.1	3924586	.	C	G	.	.	MAF_USDA=4.098
NC_035081.1	3924596	.	T	A	.	.	MAF_USDA=10.87
NC_035081.1	3924615	.	A	C	.	.	MAF_INRAE=37.342;MAF_USDA=44.118
NC_035081.1	3924692	.	A	T	.	.	MAF_USDA=7.377
NC_035081.1	3924693	.	A	G	.	.	MAF_INRAE=16.456;MAF_USDA=44.706
NC_035081.1	3924769	.	A	C	.	.	MAF_INRAE=13.924;MAF_USDA=20.588
NC_035081.1	3924774	.	T	G	.	.	MAF_USDA=1.639
NC_035081.1	3924822	.	A	C	.	.	MAF_USDA=2.459
NC_035081.1	3924842	.	T	G	.	.	MAF_INRAE=8.228;MAF_USDA=10.656
NC_035081.1	3924847	.	G	C	.	.	MAF_INRAE=48.734;MAF_USDA=21.765
NC_035081.1	3924916	.	T	C	.	.	MAF_INRAE=2.5;MAF_USDA=8.235
NC_035081.1	3924924	.	C	A	.	.	MAF_INRAE=9.494;MAF_USDA=14.754
NC_035081.1	3924933	.	C	A	.	.	MAF_INRAE=35.0;MAF_USDA=37.5
NC_035081.1	3924942	.	T	A	.	.	MAF_USDA=18.824
NC_035081.1	3924943	.	A	T	.	.	MAF_INRAE=5.063
NC_035081.1	3924945	.	A	C	.	.	MAF_INRAE=43.038;MAF_USDA=40.588
NC_035081.1	3924946	.	G	T	.	.	MAF_USDA=3.279
NC_035081.1	3924958	.	C	T,A	.	.	MAF_INRAE=5.696;MAF_USDA=1.639
NC_035081.1	3924999	.	C	A	.	.	MAF_USDA=4.118
NC_035081.1	3925016	.	G	A	.	.	MAF_INRAE=11.392;MAF_USDA=10.656
NC_035081.1	3925055	.	A	T	.	.	MAF_INRAE=46.203;MAF_USDA=20.588
NC_035081.1	3925067	.	G	T	.	.	MAF_INRAE=32.5
NC_035081.1	3925078	.	C	A	.	.	MAF_USDA=2.459
NC_035081.1	3925080	.	C	G	.	.	MAF_INRAE=5.696
NC_035081.1	3925100	.	G	T	.	.	MAF_USDA=5.294
NC_035081.1	3925130	.	C	T	.	.	MAF_USDA=2.459
NC_035081.1	3925137	.	A	T	.	.	MAF_INRAE=36.842;MAF_USDA=21.176
NC_035081.1	3925209	.	C	T	.	.	MAF_USDA=21.667
NC_035081.1	3925217	.	A	G	.	.	MAF_USDA=5.833
NC_035081.1	3925219	.	C	G	.	.	MAF_USDA=4.167
NC_035081.1	3925230	.	T	C	.	.	MAF_USDA=5.0
NC_035081.1	3925265	.	T	C	.	.	MAF_USDA=10.0
NC_035081.1	3925273	.	G	C	.	.	MAF_USDA=4.762
NC_035081.1	3925290	.	T	C	.	.	MAF_INRAE=15.19;MAF_USDA=19.672
NC_035081.1	3925300	.	A	T	.	.	MAF_INRAE=12.025;MAF_USDA=6.25
NC_035081.1	3925303	.	T	C	.	.	MAF_INRAE=22.5;MAF_USDA=32.353
NC_035081.1	3925304	.	G	A	.	.	MAF_INRAE=3.333;MAF_USDA=5.738
NC_035081.1	3925316	.	T	C	.	.	MAF_INRAE=3.333;MAF_USDA=1.639
NC_035081.1	3925318	.	C	T	.	.	MAF_USDA=9.836
NC_035081.1	3925322	.	T	C	.	.	MAF_USDA=41.765
NC_035081.1	3925359	.	G	C	.	.	MAF_INRAE=8.861;MAF_USDA=2.459
NC_035081.1	3925376	.	C	G	.	.	MAF_INRAE=23.418;MAF_USDA=26.19
NC_035081.1	3925381	.	C	G	.	.	MAF_INRAE=8.861;MAF_USDA=3.279
NC_035081.1	3925389	.	T	G	.	.	MAF_INRAE=48.101;MAF_USDA=23.529
NC_035081.1	3925395	.	C	A	.	.	MAF_USDA=4.918
NC_035081.1	3925398	.	T	G	.	.	MAF_USDA=4.918
NC_035081.1	3925413	.	C	T	.	.	MAF_INRAE=41.772;MAF_USDA=29.412
NC_035081.1	3925422	.	C	A	.	.	MAF_INRAE=2.5;MAF_USDA=4.918
NC_035081.1	3925448	.	G	T	.	.	MAF_INRAE=40.506;MAF_USDA=33.529
NC_035081.1	3925460	.	T	A	.	.	MAF_INRAE=15.789;MAF_USDA=15.294
NC_035081.1	3925465	.	C	A	.	.	MAF_USDA=18.852
NC_035081.1	3925493	.	G	T	.	.	MAF_USDA=2.459
NC_035081.1	3925527	.	G	T	.	.	MAF_USDA=2.174
NC_035081.1	3925535	.	T	A	.	.	MAF_INRAE=8.861;MAF_USDA=8.197
NC_035081.1	3925536	.	A	C	.	.	MAF_INRAE=10.833;MAF_USDA=34.706
NC_035081.1	3925576	.	C	T	.	.	MAF_INRAE=2.5;MAF_USDA=21.186
NC_035081.1	3925599	.	G	A	.	.	MAF_INRAE=3.333;MAF_USDA=2.083
NC_035081.1	3925610	.	T	C	.	.	MAF_USDA=9.836
NC_035081.1	3925621	.	T	A	.	.	MAF_INRAE=33.333;MAF_USDA=42.353
NC_035081.1	3925626	.	G	A	.	.	MAF_INRAE=33.333;MAF_USDA=40.0
NC_035081.1	3925649	.	C	T	.	.	MAF_INRAE=3.333;MAF_USDA=1.639
NC_035081.1	3925671	.	T	C	.	.	MAF_INRAE=9.494;MAF_USDA=17.059
NC_035081.1	3925672	.	C	G	.	.	MAF_INRAE=7.5;MAF_USDA=21.765
NC_035081.1	3925687	.	A	G	.	.	MAF_USDA=1.639
NC_035081.1	3925718	.	G	A	.	.	MAF_INRAE=22.152;MAF_USDA=12.5
NC_035081.1	3925720	.	C	T	.	.	MAF_USDA=4.167
NC_035081.1	3925730	.	A	C	.	.	MAF_INRAE=15.789
NC_035081.1	3925738	.	C	G	.	.	MAF_INRAE=31.579;MAF_USDA=8.333
NC_035081.1	3925740	.	G	T	.	.	MAF_USDA=36.145
NC_035081.1	3925795	.	A	G	.	.	MAF_USDA=4.31
NC_035081.1	3925838	.	T	C	.	.	MAF_INRAE=31.579;MAF_USDA=10.417
NC_035081.1	3925868	.	A	C	.	.	MAF_USDA=2.459
NC_035081.1	3925873	.	C	A	.	.	MAF_USDA=29.167
NC_035081.1	3925882	.	C	T	.	.	MAF_USDA=17.647
NC_035081.1	3925894	.	C	T	.	.	MAF_USDA=12.805
NC_035081.1	3925895	.	A	T	.	.	MAF_USDA=12.195
NC_035081.1	3925907	.	A	G	.	.	MAF_INRAE=31.579;MAF_USDA=48.81
NC_035081.1	3925918	.	T	C	.	.	MAF_INRAE=31.579;MAF_USDA=47.647
NC_035081.1	3925923	.	A	T	.	.	MAF_INRAE=31.579;MAF_USDA=45.882
NC_035081.1	3925933	.	C	A,G	.	.	MAF_INRAE=15.789
NC_035081.1	3925948	.	C	T	.	.	MAF_INRAE=15.789;MAF_USDA=17.647
NC_035081.1	3925950	.	G	A	.	.	MAF_USDA=1.639
NC_035081.1	3925972	.	A	G	.	.	MAF_INRAE=15.789;MAF_USDA=19.412
NC_035081.1	3925973	.	G	A	.	.	MAF_USDA=7.059
NC_035081.1	3925974	.	C	A	.	.	MAF_USDA=47.917
NC_035081.1	3925984	.	C	A	.	.	MAF_INRAE=15.789;MAF_USDA=18.824
NC_035081.1	3925989	.	G	A	.	.	MAF_USDA=24.706
NC_035081.1	3926005	.	A	T	.	.	MAF_USDA=20.0
NC_035081.1	3926067	.	C	T	.	.	MAF_INRAE=42.105;MAF_USDA=45.652
NC_035081.1	3926070	.	C	A	.	.	MAF_USDA=32.738
NC_035081.1	3926071	.	A	G	.	.	MAF_USDA=16.071
NC_035081.1	3926073	.	C	T	.	.	MAF_USDA=8.333
NC_035081.1	3926104	.	A	G	.	.	MAF_USDA=21.176
NC_035081.1	3926117	.	T	A	.	.	MAF_USDA=33.333
NC_035081.1	3926203	.	C	T	.	.	MAF_USDA=36.364
NC_035081.1	3926232	.	G	A	.	.	MAF_USDA=29.012
NC_035081.1	3926233	.	A	G	.	.	MAF_USDA=45.062
NC_035081.1	3926240	.	A	T	.	.	MAF_USDA=26.087
NC_035081.1	3926271	.	T	C	.	.	MAF_USDA=26.786
NC_035081.1	3926272	.	G	T	.	.	MAF_USDA=19.048
NC_035081.1	3926283	.	C	A	.	.	MAF_USDA=43.75
NC_035081.1	3926298	.	G	A	.	.	MAF_USDA=6.471
NC_035081.1	3926313	.	A	C	.	.	MAF_USDA=18.824
NC_035081.1	3926319	.	A	G	.	.	MAF_USDA=27.059
NC_035081.1	3926334	.	G	A	.	.	MAF_USDA=1.639
NC_035081.1	3926343	.	A	C	.	.	MAF_USDA=5.882
NC_035081.1	3926356	.	G	A	.	.	MAF_USDA=20.588
NC_035081.1	3926384	.	T	A	.	.	MAF_USDA=8.333
NC_035081.1	3926387	.	C	T	.	.	MAF_USDA=8.333
NC_035081.1	3926415	.	C	A	.	.	MAF_USDA=8.333
NC_035081.1	3926455	.	C	T	.	.	MAF_USDA=14.583
NC_035081.1	3926458	.	C	T	.	.	MAF_USDA=15.217
NC_035081.1	3926466	.	A	T	.	.	MAF_USDA=10.417
NC_035081.1	3926477	.	A	T	.	.	MAF_USDA=14.583
NC_035081.1	3926575	.	A	T	.	.	MAF_USDA=32.143
NC_035081.1	3926612	.	A	G	.	.	MAF_USDA=20.588
NC_035081.1	3926613	.	T	C	.	.	MAF_USDA=1.639
NC_035081.1	3926735	.	C	A	.	.	MAF_USDA=5.738
NC_035081.1	3926737	.	A	G	.	.	MAF_INRAE=36.076;MAF_USDA=40.0
NC_035081.1	3926763	.	G	A	.	.	MAF_INRAE=23.418;MAF_USDA=15.294
NC_035081.1	3926783	.	G	T	.	.	MAF_INRAE=36.076;MAF_USDA=39.412
NC_035081.1	3926806	.	A	C	.	.	MAF_USDA=15.882
NC_035081.1	3926817	.	G	A	.	.	MAF_USDA=32.143
NC_035081.1	3926818	.	A	C	.	.	MAF_USDA=32.738
NC_035081.1	3926819	.	G	A	.	.	MAF_USDA=32.143
NC_035081.1	3926824	.	A	T	.	.	MAF_USDA=32.143
NC_035081.1	3926827	.	A	T	.	.	MAF_USDA=32.143
NC_035081.1	3926831	.	C	T	.	.	MAF_USDA=48.81
NC_035081.1	3926833	.	A	C	.	.	MAF_USDA=33.735
NC_035081.1	3926835	.	T	G	.	.	MAF_USDA=15.294
NC_035081.1	3926841	.	A	G	.	.	MAF_INRAE=31.579;MAF_USDA=8.333
NC_035081.1	3926845	.	A	T	.	.	MAF_USDA=47.619
NC_035081.1	3926852	.	C	T	.	.	MAF_INRAE=47.368;MAF_USDA=39.157
NC_035081.1	3926854	.	G	A	.	.	MAF_INRAE=31.579;MAF_USDA=14.458
NC_035081.1	3926866	.	T	C	.	.	MAF_INRAE=15.789;MAF_USDA=48.824
NC_035081.1	3926870	.	A	G	.	.	MAF_USDA=16.393
NC_035081.1	3926873	.	T	C	.	.	MAF_USDA=38.824
NC_035081.1	3926881	.	G	C	.	.	MAF_INRAE=10.127;MAF_USDA=20.588
NC_035081.1	3926887	.	G	A	.	.	MAF_INRAE=13.924;MAF_USDA=45.882
NC_035081.1	3926899	.	G	A	.	.	MAF_INRAE=23.418;MAF_USDA=14.118
NC_035081.1	3926903	.	G	C	.	.	MAF_INRAE=20.833;MAF_USDA=14.118
NC_035081.1	3926922	.	C	A	.	.	MAF_INRAE=28.481;MAF_USDA=40.0
NC_035081.1	3926939	.	T	C	.	.	MAF_INRAE=24.684;MAF_USDA=27.059
NC_035081.1	3926968	.	T	A	.	.	MAF_USDA=1.639
NC_035081.1	3926984	.	C	T	.	.	MAF_USDA=5.738
NC_035081.1	3926985	.	G	A	.	.	MAF_INRAE=24.051;MAF_USDA=15.882
NC_035081.1	3926988	.	G	C	.	.	MAF_INRAE=11.667;MAF_USDA=45.294
NC_035081.1	3927006	.	G	A	.	.	MAF_INRAE=4.167;MAF_USDA=1.639
NC_035081.1	3927069	.	C	T	.	.	MAF_INRAE=12.658;MAF_USDA=45.882
NC_035081.1	3927102	.	G	A	.	.	MAF_INRAE=24.051;MAF_USDA=15.882
NC_035081.1	3927121	.	T	C	.	.	MAF_USDA=47.059
NC_035081.1	3927122	.	G	T	.	.	MAF_USDA=47.059
NC_035081.1	3927123	.	T	G	.	.	MAF_USDA=47.059
NC_035081.1	3927131	.	G	A	.	.	MAF_INRAE=12.025;MAF_USDA=45.882
NC_035081.1	3927225	.	C	A	.	.	MAF_INRAE=24.051;MAF_USDA=14.706
NC_035081.1	3927226	.	A	G	.	.	MAF_INRAE=10.127;MAF_USDA=20.0
NC_035081.1	3927249	.	G	A	.	.	MAF_INRAE=10.127;MAF_USDA=18.824
NC_035081.1	3927254	.	T	A	.	.	MAF_INRAE=12.658;MAF_USDA=46.471
NC_035081.1	3927262	.	C	T	.	.	MAF_INRAE=10.759;MAF_USDA=21.765
NC_035081.1	3927283	.	G	A	.	.	MAF_INRAE=10.759;MAF_USDA=18.824
NC_035081.1	3927286	.	G	C	.	.	MAF_INRAE=12.658;MAF_USDA=45.882
NC_035081.1	3927289	.	C	T	.	.	MAF_INRAE=33.333;MAF_USDA=38.824
NC_035081.1	3927301	.	A	G	.	.	MAF_USDA=3.279
NC_035081.1	3927303	.	T	A	.	.	MAF_INRAE=36.709;MAF_USDA=38.824
NC_035081.1	3927315	.	C	T	.	.	MAF_INRAE=12.025;MAF_USDA=4.167
NC_035081.1	3927335	.	C	T	.	.	MAF_INRAE=31.579;MAF_USDA=12.353
NC_035081.1	3927373	.	C	T	.	.	MAF_INRAE=31.579;MAF_USDA=15.882
NC_035081.1	3927376	.	A	T	.	.	MAF_INRAE=47.368;MAF_USDA=36.471
NC_035081.1	3927382	.	G	A	.	.	MAF_USDA=1.639
NC_035081.1	3927384	.	A	T	.	.	MAF_USDA=1.639
NC_035081.1	3927396	.	G	A	.	.	MAF_INRAE=31.579;MAF_USDA=14.706
NC_035081.1	3927397	.	G	A	.	.	MAF_USDA=27.381
NC_035081.1	3927405	.	A	C	.	.	MAF_INRAE=31.579;MAF_USDA=16.071
NC_035081.1	3927409	.	C	T	.	.	MAF_USDA=1.667
NC_035081.1	3927499	.	A	C	.	.	MAF_USDA=25.301
NC_035081.1	3927505	.	A	C	.	.	MAF_USDA=48.795
NC_035081.1	3927532	.	A	T	.	.	MAF_USDA=2.459
NC_035081.1	3927552	.	G	A	.	.	MAF_INRAE=10.759;MAF_USDA=19.412
NC_035081.1	3927565	.	C	T	.	.	MAF_INRAE=13.924;MAF_USDA=40.588
NC_035081.1	3927566	.	C	T	.	.	MAF_INRAE=13.333;MAF_USDA=40.588
NC_035081.1	3927571	.	G	A	.	.	MAF_INRAE=18.354;MAF_USDA=7.647
NC_035081.1	3927575	.	T	C	.	.	MAF_INRAE=2.5;MAF_USDA=8.333
NC_035081.1	3927576	.	G	C	.	.	MAF_INRAE=2.5;MAF_USDA=8.333
NC_035081.1	3927578	.	T	C	.	.	MAF_INRAE=2.5;MAF_USDA=8.333
NC_035081.1	3927579	.	A	C	.	.	MAF_INRAE=2.5;MAF_USDA=8.333
NC_035081.1	3927584	.	A	G	.	.	MAF_INRAE=2.5;MAF_USDA=8.333
NC_035081.1	3927587	.	G	T	.	.	MAF_INRAE=2.5;MAF_USDA=8.333
NC_035081.1	3927596	.	A	G	.	.	MAF_INRAE=20.886;MAF_USDA=11.765
NC_035081.1	3927609	.	C	T	.	.	MAF_USDA=10.656
NC_035081.1	3927662	.	C	T	.	.	MAF_INRAE=5.833;MAF_USDA=10.656
NC_035081.1	3927667	.	T	C	.	.	MAF_INRAE=5.833;MAF_USDA=10.656
NC_035081.1	3927696	.	G	T	.	.	MAF_USDA=2.459
NC_035081.1	3927703	.	G	A	.	.	MAF_INRAE=19.62;MAF_USDA=7.059
NC_035081.1	3927707	.	C	A	.	.	MAF_INRAE=25.316;MAF_USDA=42.941
NC_035081.1	3927713	.	C	T	.	.	MAF_USDA=1.639
NC_035081.1	3927746	.	A	T	.	.	MAF_INRAE=1.667;MAF_USDA=5.294
NC_035081.1	3927807	.	G	A	.	.	MAF_INRAE=2.5;MAF_USDA=6.471
NC_035081.1	3927848	.	A	G	.	.	MAF_INRAE=24.051;MAF_USDA=15.294
NC_035081.1	3927858	.	T	C	.	.	MAF_INRAE=2.5;MAF_USDA=12.353
NC_035081.1	3927863	.	A	G	.	.	MAF_USDA=2.459
NC_035081.1	3927913	.	G	A	.	.	MAF_USDA=2.5
NC_035081.1	3927915	.	G	A	.	.	MAF_USDA=3.39
NC_035081.1	3927923	.	G	T	.	.	MAF_INRAE=34.177;MAF_USDA=41.176
NC_035081.1	3927927	.	C	T	.	.	MAF_INRAE=30.0;MAF_USDA=41.176
NC_035081.1	3927933	.	C	T	.	.	MAF_USDA=1.639
NC_035081.1	3927959	.	A	C	.	.	MAF_INRAE=1.667;MAF_USDA=7.059
NC_035081.1	3927964	.	G	A	.	.	MAF_INRAE=1.667;MAF_USDA=5.294
NC_035081.1	3927968	.	A	T	.	.	MAF_INRAE=1.667;MAF_USDA=4.706
NC_035081.1	3927977	.	C	T	.	.	MAF_USDA=2.459
NC_035081.1	3927994	.	A	C	.	.	MAF_USDA=2.459
NC_035081.1	3927996	.	C	T	.	.	MAF_USDA=2.459
NC_035081.1	3928043	.	G	T	.	.	MAF_INRAE=36.076;MAF_USDA=41.176
NC_035081.1	3928049	.	G	T	.	.	MAF_INRAE=10.127;MAF_USDA=24.118
NC_035081.1	3928059	.	T	C	.	.	MAF_INRAE=15.823;MAF_USDA=7.059
NC_035081.1	3928071	.	A	G	.	.	MAF_INRAE=5.696;MAF_USDA=10.656
NC_035081.1	3928097	.	G	C	.	.	MAF_INRAE=36.709;MAF_USDA=40.0
NC_035081.1	3928098	.	C	A	.	.	MAF_INRAE=33.333;MAF_USDA=40.0
NC_035081.1	3928106	.	T	C	.	.	MAF_INRAE=24.051;MAF_USDA=15.882
NC_035081.1	3928107	.	C	G	.	.	MAF_INRAE=21.667;MAF_USDA=15.882
NC_035081.1	3928119	.	C	T	.	.	MAF_INRAE=24.051;MAF_USDA=15.882
NC_035081.1	3928129	.	T	G	.	.	MAF_INRAE=36.709;MAF_USDA=39.412
NC_035081.1	3928172	.	T	G	.	.	MAF_INRAE=22.152;MAF_USDA=10.588
NC_035081.1	3928178	.	T	C	.	.	MAF_USDA=4.918
NC_035081.1	3928179	.	G	A	.	.	MAF_USDA=4.918
NC_035081.1	3928215	.	C	T	.	.	MAF_INRAE=15.789;MAF_USDA=18.235
NC_035081.1	3928239	.	G	A	.	.	MAF_INRAE=31.646;MAF_USDA=49.412
NC_035081.1	3928240	.	A	G	.	.	MAF_USDA=6.557
NC_035081.1	3928262	.	T	A	.	.	MAF_INRAE=42.105;MAF_USDA=20.833
NC_035081.1	3928294	.	G	A	.	.	MAF_INRAE=31.579;MAF_USDA=24.706
NC_035081.1	3928350	.	C	A	.	.	MAF_USDA=10.0
NC_035081.1	3928351	.	A	G	.	.	MAF_USDA=10.0
NC_035081.1	3928365	.	C	T	.	.	MAF_USDA=1.639
NC_035081.1	3928421	.	G	A	.	.	MAF_INRAE=10.833
NC_035081.1	3928524	.	T	G	.	.	MAF_USDA=8.434
NC_035081.1	3928525	.	T	G	.	.	MAF_USDA=5.422
NC_035081.1	3928561	.	A	G	.	.	MAF_USDA=40.588
NC_035081.1	3928575	.	T	C	.	.	MAF_USDA=9.836
NC_035081.1	3928578	.	C	T	.	.	MAF_USDA=6.471
NC_035081.1	3928586	.	T	C	.	.	MAF_USDA=45.294
NC_035081.1	3928595	.	C	G	.	.	MAF_USDA=44.706
NC_035081.1	3928598	.	G	T	.	.	MAF_USDA=8.333
NC_035081.1	3928612	.	T	C	.	.	MAF_USDA=8.235
NC_035081.1	3928615	.	C	T	.	.	MAF_USDA=1.639
NC_035081.1	3928699	.	G	T	.	.	MAF_USDA=1.667
NC_035081.1	3928718	.	G	A	.	.	MAF_USDA=8.824
NC_035081.1	3928720	.	A	G	.	.	MAF_USDA=5.882
NC_035081.1	3928778	.	G	A	.	.	MAF_USDA=25.294
NC_035081.1	3928803	.	G	C	.	.	MAF_USDA=31.176
NC_035081.1	3928807	.	G	T	.	.	MAF_USDA=31.176
NC_035081.1	3928809	.	A	C	.	.	MAF_USDA=21.765
NC_035081.1	3928862	.	A	G	.	.	MAF_USDA=20.588
NC_035081.1	3928869	.	C	T	.	.	MAF_USDA=38.235
NC_035081.1	3928916	.	T	C	.	.	MAF_USDA=44.706
NC_035081.1	3928971	.	T	A	.	.	MAF_USDA=27.083
NC_035081.1	3928975	.	C	T	.	.	MAF_USDA=12.805
NC_035081.1	3928977	.	T	C	.	.	MAF_USDA=29.167
NC_035081.1	3929112	.	T	C	.	.	MAF_USDA=3.529
NC_035081.1	3929124	.	C	T	.	.	MAF_USDA=14.583
NC_035081.1	3929126	.	C	T	.	.	MAF_USDA=3.279
NC_035081.1	3929133	.	T	A	.	.	MAF_USDA=36.471
NC_035081.1	3929154	.	T	A	.	.	MAF_USDA=41.765
NC_035081.1	3929176	.	G	C	.	.	MAF_USDA=12.941
NC_035081.1	3929192	.	A	C	.	.	MAF_USDA=7.647
NC_035081.1	3929196	.	A	C	.	.	MAF_USDA=16.471
NC_035081.1	3929205	.	A	T	.	.	MAF_USDA=9.836
NC_035081.1	3929217	.	G	T	.	.	MAF_USDA=16.393
NC_035081.1	3929223	.	C	T	.	.	MAF_USDA=4.098
NC_035081.1	3929269	.	C	T	.	.	MAF_USDA=1.639
NC_035081.1	3929310	.	G	T	.	.	MAF_USDA=1.639
NC_035081.1	3929316	.	G	A	.	.	MAF_USDA=7.377
NC_035081.1	3929327	.	A	G	.	.	MAF_USDA=1.639
NC_035081.1	3929341	.	A	G	.	.	MAF_USDA=4.098
NC_035081.1	3929370	.	C	T	.	.	MAF_USDA=14.583
NC_035081.1	3929386	.	C	T	.	.	MAF_USDA=18.75
NC_035081.1	3929390	.	A	G	.	.	MAF_USDA=18.75
NC_035081.1	3929391	.	A	C	.	.	MAF_USDA=4.167
NC_035081.1	3929466	.	A	G	.	.	MAF_USDA=25.0
NC_035081.1	3929471	.	G	A	.	.	MAF_USDA=20.833
NC_035081.1	3930298	.	T	A	.	.	MAF_USDA=10.119
NC_035081.1	3930407	.	C	A	.	.	MAF_USDA=3.279
NC_035081.1	3930409	.	C	T	.	.	MAF_USDA=2.459
NC_035081.1	3930496	.	A	G	.	.	MAF_INRAE=5.833;MAF_USDA=2.459
NC_035081.1	3930531	.	C	A	.	.	MAF_INRAE=31.579
NC_035081.1	3930544	.	G	A	.	.	MAF_INRAE=47.5;MAF_USDA=25.0
NC_035081.1	3930554	.	A	T	.	.	MAF_INRAE=17.089;MAF_USDA=6.471
NC_035081.1	3930561	.	A	T	.	.	MAF_INRAE=43.038;MAF_USDA=20.588
NC_035081.1	3930592	.	A	C	.	.	MAF_USDA=4.167
NC_035081.1	3930595	.	G	A	.	.	MAF_USDA=7.059
NC_035081.1	3930596	.	T	A	.	.	MAF_INRAE=15.789;MAF_USDA=12.353
NC_035081.1	3930609	.	T	A	.	.	MAF_USDA=4.167
NC_035081.1	3930637	.	A	C	.	.	MAF_INRAE=36.076;MAF_USDA=42.353
NC_035081.1	3930645	.	A	G	.	.	MAF_INRAE=14.557;MAF_USDA=16.471
NC_035081.1	3930647	.	G	A	.	.	MAF_USDA=9.016
NC_035081.1	3930662	.	C	G	.	.	MAF_INRAE=9.167
NC_035081.1	3930692	.	G	T	.	.	MAF_INRAE=13.333;MAF_USDA=9.524
NC_035081.1	3930700	.	A	G	.	.	MAF_INRAE=21.519;MAF_USDA=48.235
NC_035081.1	3930729	.	G	A	.	.	MAF_USDA=1.639
NC_035081.1	3930732	.	T	A	.	.	MAF_INRAE=9.494;MAF_USDA=9.016
NC_035081.1	3930759	.	A	T	.	.	MAF_USDA=18.824
NC_035081.1	3930761	.	C	T	.	.	MAF_USDA=10.0
NC_035081.1	3930767	.	C	G	.	.	MAF_USDA=4.098
NC_035081.1	3930786	.	A	T	.	.	MAF_INRAE=7.5;MAF_USDA=2.459
NC_035081.1	3930810	.	G	A	.	.	MAF_INRAE=2.5;MAF_USDA=11.475
NC_035081.1	3930824	.	C	T	.	.	MAF_USDA=18.235
NC_035081.1	3930830	.	A	T	.	.	MAF_USDA=5.0
NC_035081.1	3930860	.	A	C	.	.	MAF_USDA=22.917
NC_035081.1	3931413	.	C	T	.	.	MAF_USDA=8.696
NC_035081.1	3931520	.	T	G	.	.	MAF_INRAE=42.105;MAF_USDA=28.261
NC_035081.1	3931577	.	C	T	.	.	MAF_USDA=5.833
NC_035081.1	3931589	.	T	G	.	.	MAF_INRAE=26.316;MAF_USDA=30.357
NC_035081.1	3931594	.	G	A	.	.	MAF_USDA=4.762
NC_035081.1	3931616	.	T	C	.	.	MAF_INRAE=5.696;MAF_USDA=21.429
NC_035081.1	3931624	.	C	T	.	.	MAF_INRAE=36.842;MAF_USDA=26.19
NC_035081.1	3931627	.	A	T	.	.	MAF_USDA=8.333
NC_035081.1	3931658	.	T	C	.	.	MAF_USDA=11.905
NC_035081.1	3931741	.	C	T	.	.	MAF_USDA=10.417
NC_035081.1	3931779	.	T	G	.	.	MAF_USDA=6.667
NC_035081.1	3931790	.	C	T	.	.	MAF_USDA=1.639
NC_035081.1	3931799	.	A	T	.	.	MAF_INRAE=10.833;MAF_USDA=7.647
NC_035081.1	3931809	.	T	C	.	.	MAF_USDA=2.083
NC_035081.1	3931816	.	G	A	.	.	MAF_INRAE=8.333
NC_035081.1	3931821	.	A	G	.	.	MAF_INRAE=12.025
NC_035081.1	3931830	.	G	T	.	.	MAF_USDA=5.294
NC_035081.1	3931852	.	T	G	.	.	MAF_INRAE=5.063;MAF_USDA=3.279
NC_035081.1	3931900	.	C	T	.	.	MAF_USDA=5.738
NC_035081.1	3931949	.	C	A	.	.	MAF_INRAE=13.333
NC_035081.1	3931978	.	A	C	.	.	MAF_INRAE=43.038;MAF_USDA=10.588
NC_035081.1	3932017	.	C	T	.	.	MAF_USDA=2.083
NC_035081.1	3932021	.	G	C	.	.	MAF_INRAE=35.443;MAF_USDA=31.25
NC_035081.1	3932084	.	G	A	.	.	MAF_USDA=8.235
NC_035081.1	3932087	.	T	A	.	.	MAF_INRAE=9.167;MAF_USDA=1.639
NC_035081.1	3932141	.	G	A	.	.	MAF_USDA=1.639
NC_035081.1	3932202	.	C	T	.	.	MAF_USDA=5.294
NC_035081.1	3932215	.	C	T	.	.	MAF_INRAE=26.316;MAF_USDA=22.941
NC_035081.1	3932221	.	C	T	.	.	MAF_USDA=7.647
NC_035081.1	3932226	.	T	C	.	.	MAF_USDA=40.0
NC_035081.1	3932252	.	T	G	.	.	MAF_USDA=41.463
NC_035081.1	3933745	.	G	T	.	.	MAF_INRAE=31.579
NC_035081.1	3933760	.	T	C	.	.	MAF_INRAE=26.316
NC_035081.1	3934177	.	C	A	.	.	MAF_INRAE=15.789
NC_035081.1	3934635	.	C	T	.	.	MAF_INRAE=42.105
NC_035081.1	3934691	.	A	T	.	.	MAF_USDA=20.833
NC_035081.1	3934704	.	C	A	.	.	MAF_INRAE=31.579;MAF_USDA=10.417
NC_035081.1	3934705	.	A	G	.	.	MAF_USDA=10.417
NC_035081.1	3934771	.	A	C	.	.	MAF_INRAE=40.0
NC_035081.1	3934778	.	A	T	.	.	MAF_USDA=2.083
NC_035081.1	3934779	.	A	G	.	.	MAF_INRAE=46.835
NC_035081.1	3934793	.	G	T	.	.	MAF_USDA=1.639
NC_035081.1	3934831	.	T	G	.	.	MAF_USDA=2.083
NC_035081.1	3934832	.	ATG	ATA	.	.	MAF_USDA=10.417
NC_035081.1	3934834	.	G	A	.	.	MAF_INRAE=6.667
NC_035081.1	3934840	.	T	A	.	.	MAF_INRAE=4.167
NC_035081.1	3934841	.	A	T	.	.	MAF_INRAE=4.167
NC_035081.1	3934851	.	G	C	.	.	MAF_USDA=2.459
NC_035081.1	3934891	.	G	C	.	.	MAF_USDA=2.459
NC_035081.1	3934945	.	A	G	.	.	MAF_INRAE=3.333
NC_035081.1	3934948	.	G	A	.	.	MAF_INRAE=3.333
NC_035081.1	3934957	.	C	T	.	.	MAF_INRAE=2.5;MAF_USDA=16.667
NC_035081.1	3934972	.	C	T	.	.	MAF_INRAE=3.333
NC_035081.1	3934975	.	A	G	.	.	MAF_INRAE=3.333
NC_035081.1	3934980	.	A	G	.	.	MAF_INRAE=3.333
NC_035081.1	3934981	.	C	T	.	.	MAF_INRAE=3.333
NC_035081.1	3934996	.	G	A	.	.	MAF_INRAE=1.667
NC_035081.1	3935005	.	G	T	.	.	MAF_INRAE=1.667
NC_035081.1	3935014	.	C	G	.	.	MAF_INRAE=1.667
NC_035081.1	3935062	.	G	A	.	.	MAF_USDA=9.412
NC_035081.1	3935098	.	A	T	.	.	MAF_USDA=42.941
NC_035081.1	3935151	.	A	C	.	.	MAF_USDA=45.833
NC_035081.1	3935209	.	G	C	.	.	MAF_USDA=35.417
NC_035081.1	3935219	.	T	A	.	.	MAF_USDA=18.75
NC_035081.1	3936614	.	C	A	.	.	MAF_USDA=32.143
NC_035081.1	3936631	.	A	T	.	.	MAF_USDA=10.714
NC_035081.1	3936633	.	C	G	.	.	MAF_USDA=45.833
NC_035081.1	3936643	.	T	G	.	.	MAF_USDA=1.639
NC_035081.1	3936712	.	G	A	.	.	MAF_INRAE=10.759;MAF_USDA=2.459
NC_035081.1	3936713	.	T	C	.	.	MAF_INRAE=28.333;MAF_USDA=34.118
NC_035081.1	3936723	.	C	T	.	.	MAF_USDA=11.765
NC_035081.1	3936728	.	C	T	.	.	MAF_INRAE=4.167;MAF_USDA=6.557
NC_035081.1	3936766	.	G	T	.	.	MAF_INRAE=10.759;MAF_USDA=3.279
NC_035081.1	3936768	.	C	A	.	.	MAF_INRAE=26.316;MAF_USDA=10.588
NC_035081.1	3936777	.	T	G	.	.	MAF_INRAE=17.722;MAF_USDA=33.529
NC_035081.1	3936785	.	A	G	.	.	MAF_INRAE=5.0;MAF_USDA=8.235
NC_035081.1	3936918	.	G	A	.	.	MAF_USDA=2.459
NC_035081.1	3936923	.	T	G	.	.	MAF_INRAE=10.759;MAF_USDA=17.059
NC_035081.1	3936962	.	C	T	.	.	MAF_INRAE=32.911;MAF_USDA=40.588
NC_035081.1	3936975	.	A	G	.	.	MAF_INRAE=32.911;MAF_USDA=40.0
NC_035081.1	3936996	.	A	T	.	.	MAF_INRAE=9.167;MAF_USDA=5.882
NC_035081.1	3937004	.	C	T	.	.	MAF_INRAE=9.167;MAF_USDA=5.882
NC_035081.1	3937022	.	T	G	.	.	MAF_USDA=29.167
NC_035081.1	3937054	.	C	T	.	.	MAF_USDA=2.083
NC_035081.1	3937055	.	C	T	.	.	MAF_INRAE=10.759;MAF_USDA=15.882
NC_035081.1	3937079	.	C	T	.	.	MAF_USDA=3.279
NC_035081.1	3937085	.	C	A	.	.	MAF_INRAE=15.19;MAF_USDA=27.059
NC_035081.1	3937088	.	G	A	.	.	MAF_USDA=1.176
NC_035081.1	3937089	.	A	G	.	.	MAF_USDA=3.279
NC_035081.1	3937107	.	C	G	.	.	MAF_INRAE=15.789;MAF_USDA=28.235
NC_035081.1	3937121	.	G	A	.	.	MAF_INRAE=15.789;MAF_USDA=27.059
NC_035081.1	3937132	.	T	A	.	.	MAF_INRAE=15.789;MAF_USDA=27.381
NC_035081.1	3937144	.	T	C	.	.	MAF_INRAE=15.823;MAF_USDA=28.571
NC_035081.1	3937158	.	G	A	.	.	MAF_USDA=8.929
NC_035081.1	3937159	.	G	A	.	.	MAF_USDA=8.333
NC_035081.1	3937181	.	G	T	.	.	MAF_INRAE=48.734;MAF_USDA=23.81
NC_035081.1	3937194	.	G	C	.	.	MAF_USDA=1.667
NC_035081.1	3937199	.	C	T	.	.	MAF_USDA=3.333
NC_035081.1	3937240	.	T	C	.	.	MAF_INRAE=43.671;MAF_USDA=36.905
NC_035081.1	3937241	.	A	G	.	.	MAF_INRAE=32.5;MAF_USDA=39.286
NC_035081.1	3937349	.	G	A	.	.	MAF_USDA=4.167
NC_035081.1	3937378	.	A	T	.	.	MAF_INRAE=42.105;MAF_USDA=41.667
NC_035081.1	3937502	.	G	T	.	.	MAF_USDA=3.448
NC_035081.1	3937517	.	T	A	.	.	MAF_INRAE=6.962;MAF_USDA=14.167
NC_035081.1	3937520	.	C	A	.	.	MAF_USDA=26.786
NC_035081.1	3937549	.	A	G	.	.	MAF_INRAE=42.105;MAF_USDA=42.857
NC_035081.1	3937561	.	C	G	.	.	MAF_INRAE=42.105;MAF_USDA=37.5
NC_035081.1	3937577	.	T	G	.	.	MAF_INRAE=25.949;MAF_USDA=37.5
NC_035081.1	3937608	.	A	G	.	.	MAF_INRAE=26.582;MAF_USDA=37.5
NC_035081.1	3937651	.	C	T	.	.	MAF_USDA=4.167
NC_035081.1	3937653	.	G	C	.	.	MAF_INRAE=30.38;MAF_USDA=41.071
NC_035081.1	3937690	.	T	C	.	.	MAF_INRAE=42.105;MAF_USDA=38.554
NC_035081.1	3937707	.	C	T	.	.	MAF_USDA=1.667
NC_035081.1	3937747	.	G	A	.	.	MAF_USDA=4.167
NC_035081.1	3937793	.	T	C	.	.	MAF_USDA=4.268
NC_035081.1	3937802	.	A	G	.	.	MAF_USDA=4.167
NC_035081.1	3937822	.	T	C	.	.	MAF_USDA=43.75
NC_035081.1	3937985	.	T	C	.	.	MAF_USDA=35.417
NC_035081.1	3938006	.	C	A	.	.	MAF_USDA=31.25
NC_035081.1	3938009	.	T	A	.	.	MAF_USDA=31.25
NC_035081.1	3938013	.	A	T	.	.	MAF_USDA=29.167
NC_035081.1	3938016	.	T	A	.	.	MAF_USDA=27.083
NC_035081.1	3938017	.	G	C	.	.	MAF_USDA=31.25
NC_035081.1	3938018	.	T	A	.	.	MAF_USDA=29.167
NC_035081.1	3938021	.	T	A	.	.	MAF_USDA=31.25
NC_035081.1	3938062	.	C	T	.	.	MAF_USDA=24.118
NC_035081.1	3938080	.	A	T	.	.	MAF_USDA=35.417
NC_035081.1	3938290	.	T	G	.	.	MAF_INRAE=41.139;MAF_USDA=35.882
NC_035081.1	3938305	.	T	A	.	.	MAF_INRAE=8.861;MAF_USDA=34.706
NC_035081.1	3938310	.	C	T	.	.	MAF_INRAE=44.304;MAF_USDA=38.824
NC_035081.1	3938312	.	A	C	.	.	MAF_INRAE=1.667;MAF_USDA=34.118
NC_035081.1	3938314	.	G	C	.	.	MAF_INRAE=13.333;MAF_USDA=1.639
NC_035081.1	3938351	.	G	A	.	.	MAF_INRAE=14.167;MAF_USDA=20.0
NC_035081.1	3938377	.	A	C	.	.	MAF_INRAE=4.167
NC_035081.1	3938418	.	T	A	.	.	MAF_USDA=3.279
NC_035081.1	3938452	.	G	T	.	.	MAF_USDA=15.294
NC_035081.1	3938520	.	A	G	.	.	MAF_USDA=1.639
NC_035081.1	3938529	.	T	C	.	.	MAF_INRAE=48.734;MAF_USDA=42.941
NC_035081.1	3938595	.	T	A	.	.	MAF_USDA=1.639
NC_035081.1	3938628	.	G	T	.	.	MAF_USDA=8.235
NC_035081.1	3938679	.	G	A	.	.	MAF_INRAE=37.975;MAF_USDA=40.0
NC_035081.1	3938688	.	C	A	.	.	MAF_INRAE=41.772;MAF_USDA=32.941
NC_035081.1	3938690	.	G	A	.	.	MAF_INRAE=5.696
NC_035081.1	3938698	.	A	T	.	.	MAF_INRAE=5.696
NC_035081.1	3938702	.	A	C	.	.	MAF_INRAE=47.468;MAF_USDA=28.235
NC_035081.1	3938741	.	C	T	.	.	MAF_INRAE=9.494
NC_035081.1	3938774	.	C	T	.	.	MAF_USDA=4.918
NC_035081.1	3938775	.	G	A	.	.	MAF_INRAE=10.526
NC_035081.1	3938832	.	A	T	.	.	MAF_INRAE=48.734;MAF_USDA=47.647
NC_035081.1	3938884	.	A	G	.	.	MAF_INRAE=45.57;MAF_USDA=46.429
NC_035081.1	3938945	.	T	G	.	.	MAF_USDA=35.417
NC_035081.1	3938997	.	C	T	.	.	MAF_USDA=1.176
NC_035081.1	3939012	.	T	A	.	.	MAF_INRAE=17.5;MAF_USDA=2.941
NC_035081.1	3939044	.	T	G	.	.	MAF_USDA=2.459
NC_035081.1	3939064	.	A	C	.	.	MAF_INRAE=47.5;MAF_USDA=33.529
NC_035081.1	3939118	.	G	C	.	.	MAF_INRAE=47.5;MAF_USDA=31.176
NC_035081.1	3939131	.	C	T	.	.	MAF_INRAE=3.333
NC_035081.1	3939134	.	T	G	.	.	MAF_INRAE=47.5;MAF_USDA=24.706
NC_035081.1	3939176	.	C	T	.	.	MAF_INRAE=3.333
NC_035081.1	3939185	.	T	C	.	.	MAF_USDA=1.639
NC_035081.1	3939195	.	T	C	.	.	MAF_USDA=1.639
NC_035081.1	3939274	.	C	T	.	.	MAF_USDA=1.639
NC_035081.1	3939321	.	C	A	.	.	MAF_INRAE=7.5;MAF_USDA=2.459
NC_035081.1	3939415	.	T	C	.	.	MAF_USDA=4.118
NC_035081.1	3939435	.	C	T	.	.	MAF_INRAE=2.5;MAF_USDA=3.279
NC_035081.1	3939443	.	A	G	.	.	MAF_USDA=4.098
NC_035081.1	3939451	.	A	G	.	.	MAF_INRAE=15.0;MAF_USDA=38.235
NC_035081.1	3939453	.	G	T	.	.	MAF_USDA=10.0
NC_035081.1	3939455	.	A	G	.	.	MAF_USDA=4.098
NC_035081.1	3939480	.	G	C	.	.	MAF_INRAE=15.0
NC_035081.1	3939485	.	G	A	.	.	MAF_USDA=4.098
NC_035081.1	3939491	.	T	A	.	.	MAF_USDA=1.639
NC_035081.1	3939498	.	G	A	.	.	MAF_USDA=4.098
NC_035081.1	3939501	.	G	A	.	.	MAF_USDA=4.098
NC_035081.1	3939503	.	A	C	.	.	MAF_USDA=3.279
NC_035081.1	3939504	.	A	T	.	.	MAF_USDA=1.639
NC_035081.1	3939515	.	C	T	.	.	MAF_USDA=1.639
NC_035081.1	3939519	.	A	G	.	.	MAF_INRAE=15.0;MAF_USDA=44.706
NC_035081.1	3939550	.	T	C	.	.	MAF_INRAE=22.5;MAF_USDA=4.167
NC_035081.1	3939587	.	T	C	.	.	MAF_USDA=12.941
NC_035081.1	3939588	.	C	T	.	.	MAF_INRAE=46.667;MAF_USDA=21.176
NC_035081.1	3939589	.	G	T	.	.	MAF_USDA=1.639
NC_035081.1	3939590	.	T	A	.	.	MAF_USDA=8.824
NC_035081.1	3939594	.	T	G	.	.	MAF_INRAE=46.667;MAF_USDA=20.588
NC_035081.1	3939595	.	C	T	.	.	MAF_USDA=4.118
NC_035081.1	3939614	.	G	A	.	.	MAF_USDA=7.059
NC_035081.1	3939654	.	T	C	.	.	MAF_INRAE=12.5;MAF_USDA=20.588
NC_035081.1	3939669	.	C	T	.	.	MAF_INRAE=3.333;MAF_USDA=2.459
NC_035081.1	3939676	.	T	C	.	.	MAF_USDA=4.918
NC_035081.1	3939772	.	C	T	.	.	MAF_INRAE=9.167;MAF_USDA=7.377
NC_035081.1	3939783	.	G	A	.	.	MAF_USDA=3.279
NC_035081.1	3939785	.	A	C	.	.	MAF_INRAE=9.167;MAF_USDA=12.295
NC_035081.1	3939789	.	C	A	.	.	MAF_USDA=2.459
NC_035081.1	3939808	.	G	T	.	.	MAF_INRAE=48.333;MAF_USDA=27.647
NC_035081.1	3939858	.	T	C	.	.	MAF_USDA=3.279
NC_035081.1	3939923	.	T	C	.	.	MAF_USDA=30.0
NC_035081.1	3939961	.	T	A	.	.	MAF_USDA=4.167
NC_035081.1	3940938	.	G	T	.	.	MAF_USDA=7.5
NC_035081.1	3940989	.	T	C	.	.	MAF_INRAE=42.105;MAF_USDA=25.595
NC_035081.1	3941042	.	A	C	.	.	MAF_INRAE=15.0
NC_035081.1	3941088	.	A	T	.	.	MAF_INRAE=5.696;MAF_USDA=4.918
NC_035081.1	3941091	.	A	C	.	.	MAF_USDA=7.647
NC_035081.1	3941113	.	C	T	.	.	MAF_INRAE=2.5;MAF_USDA=4.167
NC_035081.1	3941131	.	G	T	.	.	MAF_INRAE=16.456;MAF_USDA=12.353
NC_035081.1	3941144	.	G	A	.	.	MAF_INRAE=2.5;MAF_USDA=4.706
NC_035081.1	3941151	.	T	A	.	.	MAF_USDA=12.941
NC_035081.1	3941167	.	A	T	.	.	MAF_USDA=12.805
NC_035081.1	3941178	.	C	T	.	.	MAF_USDA=1.639
NC_035081.1	3941179	.	G	A	.	.	MAF_USDA=2.459
NC_035081.1	3941250	.	G	A	.	.	MAF_USDA=8.929
NC_035081.1	3941251	.	G	A	.	.	MAF_INRAE=4.167;MAF_USDA=16.667
NC_035081.1	3941261	.	A	T	.	.	MAF_USDA=3.571
NC_035081.1	3941280	.	G	T	.	.	MAF_INRAE=5.696;MAF_USDA=11.765
NC_035081.1	3941316	.	G	A	.	.	MAF_USDA=1.639
NC_035081.1	3941358	.	G	A	.	.	MAF_INRAE=48.101;MAF_USDA=35.417
NC_035081.1	3941426	.	C	T	.	.	MAF_INRAE=18.354;MAF_USDA=37.059
NC_035081.1	3941455	.	G	A	.	.	MAF_USDA=2.083
NC_035081.1	3941472	.	C	T	.	.	MAF_INRAE=19.62;MAF_USDA=34.118
NC_035081.1	3941493	.	T	G	.	.	MAF_INRAE=27.848;MAF_USDA=6.25
NC_035081.1	3941555	.	C	A	.	.	MAF_USDA=48.235
NC_035081.1	3941562	.	T	C	.	.	MAF_INRAE=40.506;MAF_USDA=46.471
NC_035081.1	3941566	.	T	C	.	.	MAF_INRAE=20.833;MAF_USDA=32.353
NC_035081.1	3941569	.	C	T	.	.	MAF_INRAE=36.667;MAF_USDA=46.471
NC_035081.1	3941580	.	C	T	.	.	MAF_INRAE=17.722;MAF_USDA=2.459
NC_035081.1	3941585	.	T	A	.	.	MAF_INRAE=40.506;MAF_USDA=47.647
NC_035081.1	3941595	.	G	A	.	.	MAF_INRAE=40.506;MAF_USDA=47.059
NC_035081.1	3941606	.	C	G	.	.	MAF_INRAE=19.62;MAF_USDA=31.176
NC_035081.1	3941615	.	A	G	.	.	MAF_USDA=17.059
NC_035081.1	3941616	.	C	T	.	.	MAF_USDA=17.647
NC_035081.1	3941640	.	C	T	.	.	MAF_INRAE=18.354;MAF_USDA=5.882
NC_035081.1	3941643	.	G	A	.	.	MAF_USDA=1.639
NC_035081.1	3941656	.	A	G	.	.	MAF_INRAE=39.873;MAF_USDA=20.0
NC_035081.1	3941667	.	T	C	.	.	MAF_INRAE=17.722;MAF_USDA=3.279
NC_035081.1	3941668	.	G	A	.	.	MAF_INRAE=36.667;MAF_USDA=48.824
NC_035081.1	3941673	.	C	T	.	.	MAF_USDA=1.639
NC_035081.1	3941709	.	G	A	.	.	MAF_INRAE=19.62;MAF_USDA=30.0
NC_035081.1	3941717	.	A	G	.	.	MAF_INRAE=19.62;MAF_USDA=31.176
NC_035081.1	3941718	.	T	G	.	.	MAF_INRAE=20.833;MAF_USDA=20.588
NC_035081.1	3941722	.	A	T	.	.	MAF_INRAE=3.333
NC_035081.1	3941725	.	T	G	.	.	MAF_INRAE=19.62;MAF_USDA=31.176
NC_035081.1	3941765	.	T	C	.	.	MAF_USDA=5.294
NC_035081.1	3941803	.	G	A	.	.	MAF_INRAE=39.873;MAF_USDA=27.083
NC_035081.1	3941805	.	A	T	.	.	MAF_INRAE=35.833;MAF_USDA=27.083
NC_035081.1	3941860	.	A	C	.	.	MAF_USDA=1.639
NC_035081.1	3941915	.	A	C	.	.	MAF_INRAE=19.62;MAF_USDA=31.176
NC_035081.1	3941918	.	C	G	.	.	MAF_USDA=1.639
NC_035081.1	3941989	.	T	A	.	.	MAF_USDA=1.639
NC_035081.1	3942043	.	C	T	.	.	MAF_INRAE=19.62;MAF_USDA=31.176
NC_035081.1	3942047	.	T	A	.	.	MAF_INRAE=42.5;MAF_USDA=20.0
NC_035081.1	3942048	.	A	T	.	.	MAF_INRAE=11.667;MAF_USDA=1.639
NC_035081.1	3942071	.	G	A	.	.	MAF_USDA=2.083
NC_035081.1	3942101	.	T	A	.	.	MAF_USDA=1.639
NC_035081.1	3942147	.	C	G	.	.	MAF_USDA=1.639
NC_035081.1	3942193	.	A	C	.	.	MAF_INRAE=32.278;MAF_USDA=33.529
NC_035081.1	3942199	.	C	T	.	.	MAF_INRAE=32.278;MAF_USDA=33.529
NC_035081.1	3942204	.	A	G	.	.	MAF_INRAE=44.304;MAF_USDA=41.765
NC_035081.1	3942210	.	C	A	.	.	MAF_INRAE=44.304;MAF_USDA=41.765
NC_035081.1	3942219	.	A	T	.	.	MAF_INRAE=5.696;MAF_USDA=1.639
NC_035081.1	3942242	.	A	C	.	.	MAF_INRAE=2.5;MAF_USDA=7.059
NC_035081.1	3942266	.	G	A	.	.	MAF_USDA=2.459
NC_035081.1	3942280	.	T	C	.	.	MAF_INRAE=2.5;MAF_USDA=6.471
NC_035081.1	3942319	.	G	T	.	.	MAF_INRAE=39.873;MAF_USDA=14.118
NC_035081.1	3942325	.	C	T	.	.	MAF_INRAE=39.873;MAF_USDA=14.286
NC_035081.1	3942354	.	T	C	.	.	MAF_INRAE=5.696;MAF_USDA=1.639
NC_035081.1	3942504	.	C	T	.	.	MAF_USDA=1.639
NC_035081.1	3942508	.	T	A	.	.	MAF_USDA=8.824
NC_035081.1	3942603	.	G	T	.	.	MAF_USDA=6.471
NC_035081.1	3942640	.	C	T	.	.	MAF_INRAE=2.5;MAF_USDA=4.167
NC_035081.1	3942711	.	G	T	.	.	MAF_USDA=2.459
NC_035081.1	3942734	.	C	A	.	.	MAF_INRAE=14.557;MAF_USDA=24.706
NC_035081.1	3942824	.	A	T	.	.	MAF_INRAE=42.405;MAF_USDA=12.295
NC_035081.1	3942826	.	T	C	.	.	MAF_USDA=4.098
NC_035081.1	3942844	.	A	T	.	.	MAF_INRAE=31.579
NC_035081.1	3942851	.	T	G	.	.	MAF_INRAE=9.167
NC_035081.1	3942885	.	G	T	.	.	MAF_INRAE=15.833
NC_035081.1	3942921	.	C	A	.	.	MAF_USDA=9.412
NC_035081.1	3942967	.	C	T	.	.	MAF_INRAE=2.5;MAF_USDA=13.529
NC_035081.1	3942988	.	G	A	.	.	MAF_INRAE=5.0;MAF_USDA=34.118
NC_035081.1	3943003	.	C	G	.	.	MAF_USDA=2.459
NC_035081.1	3943014	.	C	T	.	.	MAF_INRAE=2.5;MAF_USDA=13.529
NC_035081.1	3943075	.	G	C	.	.	MAF_USDA=2.941
NC_035081.1	3943080	.	C	T	.	.	MAF_INRAE=3.333;MAF_USDA=6.557
NC_035081.1	3943156	.	C	T	.	.	MAF_USDA=2.353
NC_035081.1	3943190	.	T	C	.	.	MAF_INRAE=25.316;MAF_USDA=21.765
NC_035081.1	3943233	.	G	A	.	.	MAF_INRAE=27.848;MAF_USDA=41.765
NC_035081.1	3943391	.	T	C	.	.	MAF_INRAE=12.658;MAF_USDA=29.412
NC_035081.1	3943492	.	A	T	.	.	MAF_USDA=7.377
NC_035081.1	3943494	.	G	T	.	.	MAF_USDA=4.098
NC_035081.1	3943737	.	T	G	.	.	MAF_INRAE=12.658;MAF_USDA=41.765
NC_035081.1	3943760	.	G	T	.	.	MAF_INRAE=3.333
NC_035081.1	3943807	.	G	A	.	.	MAF_INRAE=3.333;MAF_USDA=4.918
NC_035081.1	3943826	.	A	C	.	.	MAF_INRAE=3.333;MAF_USDA=16.471
NC_035081.1	3943838	.	G	A	.	.	MAF_INRAE=3.333;MAF_USDA=16.471
NC_035081.1	3943840	.	T	A	.	.	MAF_USDA=2.459
NC_035081.1	3943861	.	G	A	.	.	MAF_USDA=2.459
NC_035081.1	3943960	.	G	A	.	.	MAF_USDA=2.353
NC_035081.1	3943965	.	C	T	.	.	MAF_INRAE=3.333;MAF_USDA=18.235
NC_035081.1	3944036	.	G	C	.	.	MAF_USDA=2.459
NC_035081.1	3944105	.	A	C	.	.	MAF_USDA=2.5
NC_035081.1	3944162	.	T	A	.	.	MAF_INRAE=3.333;MAF_USDA=25.294
NC_035081.1	3944174	.	G	A	.	.	MAF_USDA=3.279
NC_035081.1	3944211	.	A	G	.	.	MAF_USDA=5.294
NC_035081.1	3944213	.	A	C	.	.	MAF_INRAE=14.167;MAF_USDA=4.706
NC_035081.1	3944216	.	T	C	.	.	MAF_USDA=2.459
NC_035081.1	3944224	.	A	G	.	.	MAF_INRAE=3.333;MAF_USDA=5.738
NC_035081.1	3944225	.	G	A	.	.	MAF_USDA=5.738
NC_035081.1	3944232	.	T	A	.	.	MAF_INRAE=8.333
NC_035081.1	3944252	.	C	G	.	.	MAF_INRAE=8.861;MAF_USDA=2.459
NC_035081.1	3944337	.	C	A	.	.	MAF_INRAE=15.823;MAF_USDA=47.647
NC_035081.1	3944356	.	A	G	.	.	MAF_INRAE=15.789;MAF_USDA=15.882
NC_035081.1	3944373	.	A	G	.	.	MAF_INRAE=31.013;MAF_USDA=44.118
NC_035081.1	3944412	.	T	C	.	.	MAF_INRAE=24.684;MAF_USDA=25.0
NC_035081.1	3944416	.	C	T	.	.	MAF_INRAE=29.167;MAF_USDA=40.588
NC_035081.1	3944427	.	A	T	.	.	MAF_USDA=2.083
NC_035081.1	3944429	.	G	C	.	.	MAF_USDA=2.083
NC_035081.1	3944444	.	C	T	.	.	MAF_INRAE=17.722
NC_035081.1	3944462	.	G	A	.	.	MAF_USDA=2.459
NC_035081.1	3944510	.	A	G	.	.	MAF_INRAE=24.051;MAF_USDA=50.0
NC_035081.1	3944515	.	A	G	.	.	MAF_INRAE=21.519;MAF_USDA=34.706
NC_035081.1	3944564	.	G	A	.	.	MAF_INRAE=18.354;MAF_USDA=17.059
NC_035081.1	3944590	.	T	G	.	.	MAF_INRAE=22.152;MAF_USDA=25.882
NC_035081.1	3944595	.	G	A	.	.	MAF_INRAE=14.167;MAF_USDA=6.471
NC_035081.1	3944626	.	A	C	.	.	MAF_USDA=4.098
NC_035081.1	3944631	.	C	G	.	.	MAF_INRAE=20.833;MAF_USDA=27.083
NC_035081.1	3944646	.	T	G	.	.	MAF_INRAE=18.354;MAF_USDA=42.353
NC_035081.1	3944654	.	C	T	.	.	MAF_INRAE=18.354;MAF_USDA=42.262
NC_035081.1	3944670	.	T	A	.	.	MAF_USDA=18.033
NC_035081.1	3944678	.	C	T	.	.	MAF_USDA=2.941
NC_035081.1	3944682	.	C	T	.	.	MAF_INRAE=17.722;MAF_USDA=21.176
NC_035081.1	3944726	.	C	T	.	.	MAF_INRAE=36.076;MAF_USDA=45.294
NC_035081.1	3944753	.	G	A	.	.	MAF_INRAE=36.076;MAF_USDA=43.529
NC_035081.1	3944765	.	G	T	.	.	MAF_INRAE=36.076;MAF_USDA=44.706
NC_035081.1	3944785	.	C	T	.	.	MAF_INRAE=17.722;MAF_USDA=10.588
NC_035081.1	3944791	.	T	G	.	.	MAF_USDA=9.016
NC_035081.1	3944846	.	C	G	.	.	MAF_INRAE=15.789
NC_035081.1	3944917	.	T	C	.	.	MAF_INRAE=48.101;MAF_USDA=28.235
NC_035081.1	3944961	.	T	A	.	.	MAF_USDA=2.459
NC_035081.1	3945048	.	G	C	.	.	MAF_INRAE=15.789;MAF_USDA=4.098
NC_035081.1	3945058	.	G	T	.	.	MAF_USDA=16.393
NC_035081.1	3945071	.	T	G	.	.	MAF_INRAE=44.937;MAF_USDA=21.176
NC_035081.1	3945080	.	T	G	.	.	MAF_INRAE=44.937;MAF_USDA=23.529
NC_035081.1	3945088	.	C	A	.	.	MAF_INRAE=48.734;MAF_USDA=25.882
NC_035081.1	3945094	.	C	T	.	.	MAF_USDA=1.639
NC_035081.1	3945099	.	T	G	.	.	MAF_INRAE=44.937;MAF_USDA=21.765
NC_035081.1	3945108	.	G	C	.	.	MAF_INRAE=26.582
NC_035081.1	3945132	.	G	A	.	.	MAF_USDA=12.941
NC_035081.1	3945149	.	G	C	.	.	MAF_INRAE=15.19;MAF_USDA=21.765
NC_035081.1	3945163	.	T	G	.	.	MAF_USDA=1.639
NC_035081.1	3945215	.	A	T	.	.	MAF_INRAE=5.063;MAF_USDA=1.639
NC_035081.1	3945224	.	T	C	.	.	MAF_INRAE=5.696;MAF_USDA=7.059
NC_035081.1	3945246	.	A	G	.	.	MAF_USDA=2.459
NC_035081.1	3945247	.	C	T	.	.	MAF_INRAE=49.367;MAF_USDA=45.882
NC_035081.1	3945250	.	A	G	.	.	MAF_INRAE=49.367;MAF_USDA=13.529
NC_035081.1	3945252	.	T	G	.	.	MAF_INRAE=2.5
NC_035081.1	3945258	.	A	C	.	.	MAF_INRAE=5.063;MAF_USDA=4.918
NC_035081.1	3945259	.	G	A	.	.	MAF_INRAE=23.333;MAF_USDA=12.353
NC_035081.1	3945283	.	T	A	.	.	MAF_INRAE=43.671;MAF_USDA=25.882
NC_035081.1	3945289	.	G	A	.	.	MAF_INRAE=5.063;MAF_USDA=9.836
NC_035081.1	3945290	.	T	G	.	.	MAF_INRAE=25.0;MAF_USDA=21.765
NC_035081.1	3945296	.	T	G	.	.	MAF_INRAE=30.38;MAF_USDA=31.176
NC_035081.1	3945388	.	C	T	.	.	MAF_USDA=4.706
NC_035081.1	3945403	.	A	C	.	.	MAF_USDA=1.639
NC_035081.1	3945648	.	A	T	.	.	MAF_USDA=47.917
NC_035081.1	3946466	.	A	C	.	.	MAF_USDA=15.294
NC_035081.1	3946487	.	A	T	.	.	MAF_USDA=10.0
NC_035081.1	3946511	.	T	C	.	.	MAF_USDA=1.639
NC_035081.1	3946545	.	G	A	.	.	MAF_INRAE=31.013;MAF_USDA=13.529
NC_035081.1	3946551	.	G	T	.	.	MAF_INRAE=15.789
NC_035081.1	3946563	.	G	A	.	.	MAF_INRAE=5.063
NC_035081.1	3946569	.	C	T	.	.	MAF_INRAE=3.333;MAF_USDA=19.412
NC_035081.1	3946587	.	C	G	.	.	MAF_INRAE=44.937;MAF_USDA=21.765
NC_035081.1	3946601	.	C	T	.	.	MAF_INRAE=15.789;MAF_USDA=11.176
NC_035081.1	3946736	.	C	T	.	.	MAF_USDA=4.098
NC_035081.1	3946788	.	G	T	.	.	MAF_INRAE=3.165;MAF_USDA=17.647
NC_035081.1	3946804	.	A	C	.	.	MAF_USDA=8.235
NC_035081.1	3946813	.	G	A	.	.	MAF_INRAE=31.646;MAF_USDA=48.235
NC_035081.1	3946839	.	G	A	.	.	MAF_INRAE=5.696;MAF_USDA=3.279
NC_035081.1	3946913	.	G	T	.	.	MAF_USDA=1.639
NC_035081.1	3946923	.	A	G	.	.	MAF_USDA=11.905
NC_035081.1	3946929	.	T	G	.	.	MAF_INRAE=11.392;MAF_USDA=14.118
NC_035081.1	3946938	.	A	C	.	.	MAF_USDA=10.588
NC_035081.1	3946948	.	T	G	.	.	MAF_INRAE=5.063;MAF_USDA=1.639
NC_035081.1	3946985	.	A	G	.	.	MAF_INRAE=6.329;MAF_USDA=9.016
NC_035081.1	3946987	.	C	A	.	.	MAF_INRAE=5.0;MAF_USDA=9.836
NC_035081.1	3947033	.	C	T	.	.	MAF_USDA=4.098
NC_035081.1	3947058	.	A	T	.	.	MAF_INRAE=39.241;MAF_USDA=42.941
NC_035081.1	3947095	.	G	A	.	.	MAF_USDA=2.083
NC_035081.1	3947104	.	G	A	.	.	MAF_USDA=3.279
NC_035081.1	3947108	.	C	A	.	.	MAF_USDA=6.557
NC_035081.1	3947124	.	C	A	.	.	MAF_INRAE=10.526;MAF_USDA=10.588
NC_035081.1	3947146	.	G	A	.	.	MAF_INRAE=5.696
NC_035081.1	3947169	.	A	C	.	.	MAF_INRAE=47.468;MAF_USDA=47.647
NC_035081.1	3947170	.	A	T	.	.	MAF_INRAE=47.5;MAF_USDA=47.647
NC_035081.1	3947205	.	A	G	.	.	MAF_INRAE=1.667
NC_035081.1	3947215	.	C	T	.	.	MAF_INRAE=12.658
NC_035081.1	3947233	.	A	C	.	.	MAF_INRAE=1.667
NC_035081.1	3947250	.	A	T	.	.	MAF_INRAE=28.481;MAF_USDA=10.588
NC_035081.1	3947403	.	T	A	.	.	MAF_INRAE=5.063;MAF_USDA=8.824
NC_035081.1	3947404	.	G	A	.	.	MAF_USDA=1.639
NC_035081.1	3947425	.	T	G	.	.	MAF_USDA=5.294
NC_035081.1	3947471	.	A	G	.	.	MAF_INRAE=36.709;MAF_USDA=38.824
NC_035081.1	3947474	.	A	G	.	.	MAF_USDA=12.941
NC_035081.1	3947504	.	C	T	.	.	MAF_INRAE=24.684;MAF_USDA=21.765
NC_035081.1	3947541	.	T	A	.	.	MAF_USDA=4.706
NC_035081.1	3947555	.	C	T	.	.	MAF_INRAE=15.789
NC_035081.1	3947704	.	G	T	.	.	MAF_INRAE=39.873;MAF_USDA=20.588
NC_035081.1	3947721	.	A	T	.	.	MAF_INRAE=16.456;MAF_USDA=30.0
NC_035081.1	3947738	.	A	T	.	.	MAF_USDA=15.882
NC_035081.1	3947739	.	T	A	.	.	MAF_USDA=6.25
NC_035081.1	3947740	.	A	T	.	.	MAF_USDA=15.294
NC_035081.1	3947877	.	A	T	.	.	MAF_USDA=17.059
NC_035081.1	3947890	.	C	T	.	.	MAF_USDA=1.639
NC_035081.1	3947915	.	A	G	.	.	MAF_USDA=18.235
NC_035081.1	3947931	.	A	G	.	.	MAF_USDA=4.706
NC_035081.1	3947978	.	T	C	.	.	MAF_INRAE=22.152;MAF_USDA=32.941
NC_035081.1	3948020	.	A	C	.	.	MAF_INRAE=24.684;MAF_USDA=47.059
NC_035081.1	3948035	.	T	C	.	.	MAF_INRAE=43.671;MAF_USDA=48.235
NC_035081.1	3948081	.	G	T	.	.	MAF_USDA=4.706
NC_035081.1	3948082	.	G	T	.	.	MAF_USDA=4.706
NC_035081.1	3948090	.	G	C	.	.	MAF_INRAE=6.329;MAF_USDA=14.754
NC_035081.1	3948092	.	C	T	.	.	MAF_USDA=4.706
NC_035081.1	3948098	.	C	T	.	.	MAF_INRAE=29.114;MAF_USDA=24.706
NC_035081.1	3948133	.	T	C	.	.	MAF_INRAE=8.861;MAF_USDA=5.738
NC_035081.1	3948137	.	T	G	.	.	MAF_INRAE=9.494;MAF_USDA=2.459
NC_035081.1	3948196	.	A	G	.	.	MAF_INRAE=8.861;MAF_USDA=5.738
NC_035081.1	3948233	.	G	T	.	.	MAF_USDA=2.459
NC_035081.1	3948307	.	C	A	.	.	MAF_INRAE=37.975;MAF_USDA=48.235
NC_035081.1	3948331	.	T	C	.	.	MAF_USDA=39.583
NC_035081.1	3948336	.	C	T	.	.	MAF_USDA=22.353
NC_035081.1	3948367	.	C	G	.	.	MAF_USDA=29.167
NC_035081.1	3948426	.	G	A	.	.	MAF_USDA=4.706
NC_035081.1	3948443	.	C	T	.	.	MAF_INRAE=9.167
NC_035081.1	3948476	.	T	G	.	.	MAF_USDA=4.706
NC_035081.1	3948484	.	T	G	.	.	MAF_INRAE=37.975;MAF_USDA=47.059
NC_035081.1	3948508	.	T	G	.	.	MAF_USDA=1.639
NC_035081.1	3948549	.	C	T	.	.	MAF_INRAE=14.167;MAF_USDA=5.882
NC_035081.1	3948557	.	C	T	.	.	MAF_USDA=4.706
NC_035081.1	3948593	.	G	A	.	.	MAF_INRAE=28.481;MAF_USDA=10.0
NC_035081.1	3948612	.	T	A	.	.	MAF_INRAE=8.861;MAF_USDA=2.459
NC_035081.1	3948631	.	C	T	.	.	MAF_USDA=4.706
NC_035081.1	3948708	.	C	T	.	.	MAF_INRAE=37.975;MAF_USDA=47.647
NC_035081.1	3948727	.	T	G	.	.	MAF_INRAE=37.975;MAF_USDA=45.882
NC_035081.1	3948801	.	T	C	.	.	MAF_INRAE=37.975;MAF_USDA=46.471
NC_035081.1	3948817	.	G	A	.	.	MAF_INRAE=25.949;MAF_USDA=10.0
NC_035081.1	3948831	.	T	C	.	.	MAF_INRAE=37.975;MAF_USDA=47.059
NC_035081.1	3948891	.	T	A	.	.	MAF_USDA=4.118
NC_035081.1	3948904	.	T	A	.	.	MAF_INRAE=37.342;MAF_USDA=43.529
NC_035081.1	3948926	.	A	T	.	.	MAF_INRAE=39.241;MAF_USDA=35.882
NC_035081.1	3949018	.	T	A	.	.	MAF_INRAE=5.263
NC_035081.1	3949119	.	C	T	.	.	MAF_INRAE=14.167;MAF_USDA=13.095
NC_035081.1	3949120	.	G	T	.	.	MAF_USDA=1.667
NC_035081.1	3949141	.	C	G	.	.	MAF_USDA=12.295
NC_035081.1	3949144	.	T	A	.	.	MAF_INRAE=38.333;MAF_USDA=42.941
NC_035081.1	3949154	.	A	C	.	.	MAF_INRAE=14.167
NC_035081.1	3949198	.	C	T	.	.	MAF_USDA=4.118
NC_035081.1	3949280	.	A	G	.	.	MAF_USDA=4.118
NC_035081.1	3949286	.	T	G	.	.	MAF_USDA=4.118
NC_035081.1	3949293	.	T	A	.	.	MAF_USDA=8.333
NC_035081.1	3949307	.	C	T	.	.	MAF_INRAE=48.734;MAF_USDA=41.176
NC_035081.1	3949316	.	T	C	.	.	MAF_INRAE=47.468;MAF_USDA=42.941
NC_035081.1	3949319	.	C	T	.	.	MAF_USDA=2.941
NC_035081.1	3949328	.	G	A	.	.	MAF_USDA=1.639
NC_035081.1	3949336	.	A	C	.	.	MAF_USDA=4.706
NC_035081.1	3949385	.	G	A	.	.	MAF_INRAE=18.354;MAF_USDA=31.176
NC_035081.1	3949421	.	T	C	.	.	MAF_INRAE=15.789;MAF_USDA=10.119
NC_035081.1	3949439	.	T	A	.	.	MAF_USDA=10.417
NC_035081.1	3949441	.	T	C	.	.	MAF_INRAE=48.101;MAF_USDA=10.417
NC_035081.1	3949470	.	T	C	.	.	MAF_USDA=10.417
NC_035081.1	3949500	.	T	C	.	.	MAF_INRAE=14.557
NC_035081.1	3949540	.	A	T	.	.	MAF_INRAE=38.608;MAF_USDA=25.294
NC_035081.1	3949608	.	A	G	.	.	MAF_INRAE=33.544;MAF_USDA=11.176
NC_035081.1	3949657	.	T	G	.	.	MAF_INRAE=33.544;MAF_USDA=11.176
NC_035081.1	3949688	.	C	A	.	.	MAF_USDA=4.706
NC_035081.1	3949732	.	T	C	.	.	MAF_INRAE=15.789;MAF_USDA=11.176
NC_035081.1	3949780	.	A	G	.	.	MAF_USDA=4.706
NC_035081.1	3949790	.	A	C	.	.	MAF_INRAE=31.646;MAF_USDA=13.529
NC_035081.1	3949794	.	T	G	.	.	MAF_USDA=13.529
NC_035081.1	3949807	.	C	G	.	.	MAF_USDA=15.294
NC_035081.1	3949817	.	T	C	.	.	MAF_INRAE=31.646;MAF_USDA=15.294
NC_035081.1	3949818	.	G	C	.	.	MAF_INRAE=26.667;MAF_USDA=15.294
NC_035081.1	3949822	.	T	A	.	.	MAF_INRAE=48.333;MAF_USDA=23.529
NC_035081.1	3949853	.	C	T	.	.	MAF_INRAE=32.911;MAF_USDA=16.471
NC_035081.1	3949928	.	G	T	.	.	MAF_USDA=4.118
NC_035081.1	3949973	.	C	T	.	.	MAF_USDA=1.639
NC_035081.1	3949985	.	C	A	.	.	MAF_USDA=4.706
NC_035081.1	3950015	.	T	C	.	.	MAF_INRAE=21.519;MAF_USDA=37.059
NC_035081.1	3950030	.	C	T	.	.	MAF_INRAE=10.127;MAF_USDA=3.279
NC_035081.1	3950076	.	C	T	.	.	MAF_INRAE=21.519;MAF_USDA=42.353
NC_035081.1	3950114	.	G	T	.	.	MAF_USDA=2.083
NC_035081.1	3950126	.	A	C	.	.	MAF_INRAE=13.924;MAF_USDA=8.824
NC_035081.1	3950175	.	T	C	.	.	MAF_INRAE=10.127;MAF_USDA=42.857
NC_035081.1	3950203	.	C	T	.	.	MAF_INRAE=10.526
NC_035081.1	3950226	.	C	A	.	.	MAF_INRAE=13.291;MAF_USDA=3.529
NC_035081.1	3950246	.	A	C	.	.	MAF_INRAE=1.667;MAF_USDA=2.459
NC_035081.1	3950359	.	A	C	.	.	MAF_USDA=2.941
NC_035081.1	3950367	.	T	C	.	.	MAF_USDA=6.25
NC_035081.1	3950383	.	T	G	.	.	MAF_INRAE=9.494;MAF_USDA=42.941
NC_035081.1	3950396	.	A	C	.	.	MAF_USDA=4.706
NC_035081.1	3950409	.	A	G	.	.	MAF_INRAE=39.241;MAF_USDA=23.529
NC_035081.1	3950416	.	G	A	.	.	MAF_INRAE=38.608;MAF_USDA=18.824
NC_035081.1	3950424	.	T	A	.	.	MAF_INRAE=2.5
NC_035081.1	3950426	.	G	A	.	.	MAF_INRAE=39.873;MAF_USDA=24.706
NC_035081.1	3950454	.	C	A	.	.	MAF_USDA=10.588
NC_035081.1	3950504	.	T	G	.	.	MAF_INRAE=37.342;MAF_USDA=29.167
NC_035081.1	3950514	.	T	C	.	.	MAF_USDA=7.059
NC_035081.1	3950564	.	T	C	.	.	MAF_INRAE=9.167
NC_035081.1	3950574	.	G	A	.	.	MAF_USDA=2.174
NC_035081.1	3950622	.	C	T	.	.	MAF_USDA=4.706
NC_035081.1	3950655	.	T	A	.	.	MAF_INRAE=18.354;MAF_USDA=12.941
NC_035081.1	3950656	.	G	A	.	.	MAF_USDA=4.706
NC_035081.1	3950663	.	A	T	.	.	MAF_USDA=4.706
NC_035081.1	3950683	.	A	G	.	.	MAF_USDA=2.459
NC_035081.1	3950698	.	G	C	.	.	MAF_USDA=4.706
NC_035081.1	3950700	.	G	T	.	.	MAF_INRAE=16.456;MAF_USDA=3.529
NC_035081.1	3950796	.	A	G	.	.	MAF_INRAE=43.038;MAF_USDA=45.882
NC_035081.1	3950800	.	T	G	.	.	MAF_INRAE=6.667;MAF_USDA=18.033
NC_035081.1	3950807	.	C	G	.	.	MAF_INRAE=43.038;MAF_USDA=49.412
NC_035081.1	3950848	.	A	C	.	.	MAF_INRAE=14.167;MAF_USDA=4.706
NC_035081.1	3950854	.	G	A	.	.	MAF_USDA=1.639
NC_035081.1	3950860	.	C	T	.	.	MAF_USDA=1.639
NC_035081.1	3950865	.	T	A	.	.	MAF_INRAE=17.722;MAF_USDA=7.647
NC_035081.1	3950898	.	A	G	.	.	MAF_INRAE=35.443;MAF_USDA=44.118
NC_035081.1	3950932	.	C	T	.	.	MAF_INRAE=41.139;MAF_USDA=28.235
NC_035081.1	3950933	.	G	C	.	.	MAF_INRAE=44.937;MAF_USDA=40.0
NC_035081.1	3950938	.	A	G	.	.	MAF_INRAE=20.886;MAF_USDA=37.647
NC_035081.1	3950940	.	T	C	.	.	MAF_INRAE=17.089;MAF_USDA=12.353
NC_035081.1	3950954	.	T	G	.	.	MAF_INRAE=16.456;MAF_USDA=5.294
NC_035081.1	3950980	.	A	T	.	.	MAF_USDA=4.706
NC_035081.1	3950984	.	T	G	.	.	MAF_INRAE=41.667;MAF_USDA=41.176
NC_035081.1	3950986	.	A	C	.	.	MAF_USDA=1.639
NC_035081.1	3950991	.	T	C	.	.	MAF_USDA=16.393
NC_035081.1	3951019	.	C	A	.	.	MAF_INRAE=39.241;MAF_USDA=43.529
NC_035081.1	3951046	.	A	C	.	.	MAF_INRAE=17.722;MAF_USDA=7.647
NC_035081.1	3951073	.	C	T	.	.	MAF_INRAE=4.167;MAF_USDA=12.941
NC_035081.1	3951104	.	C	A	.	.	MAF_USDA=42.353
NC_035081.1	3951109	.	T	C	.	.	MAF_USDA=40.964
NC_035081.1	3951113	.	C	T	.	.	MAF_USDA=40.964
NC_035081.1	3951122	.	T	A	.	.	MAF_USDA=10.588
NC_035081.1	3951466	.	A	T	.	.	MAF_USDA=7.647
NC_035081.1	3951482	.	C	G	.	.	MAF_USDA=6.557
NC_035081.1	3951500	.	G	A	.	.	MAF_USDA=12.295
NC_035081.1	3951504	.	A	T	.	.	MAF_USDA=8.235
NC_035081.1	3951514	.	A	G	.	.	MAF_USDA=4.098
NC_035081.1	3951529	.	A	C	.	.	MAF_USDA=14.583
NC_035081.1	3951543	.	G	C	.	.	MAF_USDA=3.279
NC_035081.1	3951574	.	G	A	.	.	MAF_USDA=14.655
NC_035081.1	3951588	.	A	G	.	.	MAF_USDA=9.167
NC_035081.1	3951597	.	C	T	.	.	MAF_USDA=20.0
NC_035081.1	3951630	.	C	T	.	.	MAF_USDA=12.5
NC_035081.1	3951638	.	C	T	.	.	MAF_USDA=3.279
NC_035081.1	3951670	.	T	A	.	.	MAF_USDA=4.098
NC_035081.1	3951675	.	A	C	.	.	MAF_USDA=9.412
NC_035081.1	3951706	.	T	G	.	.	MAF_USDA=39.583
NC_035081.1	3952278	.	T	A	.	.	MAF_USDA=6.25
NC_035081.1	3952293	.	T	C	.	.	MAF_USDA=22.917
NC_035081.1	3952359	.	TGCG	TGCA	.	.	MAF_USDA=16.667
NC_035081.1	3952371	.	C	A	.	.	MAF_USDA=9.016
NC_035081.1	3952424	.	T	A	.	.	MAF_USDA=25.882
NC_035081.1	3952428	.	T	C	.	.	MAF_USDA=24.706
NC_035081.1	3952435	.	C	T	.	.	MAF_USDA=16.471
NC_035081.1	3952471	.	G	T	.	.	MAF_USDA=8.333
NC_035081.1	3952475	.	A	T	.	.	MAF_USDA=43.75
NC_035081.1	3952559	.	G	C	.	.	MAF_INRAE=15.823;MAF_USDA=41.765
NC_035081.1	3952649	.	C	T	.	.	MAF_INRAE=3.333
NC_035081.1	3952715	.	G	A	.	.	MAF_USDA=1.639
NC_035081.1	3952725	.	C	T	.	.	MAF_INRAE=12.658;MAF_USDA=38.525
NC_035081.1	3952770	.	T	A	.	.	MAF_INRAE=22.785;MAF_USDA=7.059
NC_035081.1	3952776	.	T	A	.	.	MAF_INRAE=35.443;MAF_USDA=31.765
NC_035081.1	3952784	.	A	C	.	.	MAF_INRAE=10.526;MAF_USDA=11.765
NC_035081.1	3952801	.	T	A	.	.	MAF_INRAE=29.747;MAF_USDA=35.417
NC_035081.1	3952826	.	A	G	.	.	MAF_INRAE=29.747;MAF_USDA=35.417
NC_035081.1	3952827	.	A	C	.	.	MAF_USDA=29.167
NC_035081.1	3952830	.	T	A	.	.	MAF_INRAE=36.667;MAF_USDA=45.833
NC_035081.1	3952831	.	C	G	.	.	MAF_INRAE=36.667;MAF_USDA=25.0
NC_035081.1	3952841	.	A	G	.	.	MAF_INRAE=5.696;MAF_USDA=10.417
NC_035081.1	3952848	.	A	T	.	.	MAF_USDA=10.588
NC_035081.1	3952928	.	C	T	.	.	MAF_INRAE=6.329;MAF_USDA=4.098
NC_035081.1	3952954	.	A	G	.	.	MAF_INRAE=29.114;MAF_USDA=25.882
NC_035081.1	3952963	.	C	T	.	.	MAF_USDA=2.459
NC_035081.1	3952965	.	C	T	.	.	MAF_INRAE=36.076;MAF_USDA=31.765
NC_035081.1	3952975	.	T	A	.	.	MAF_INRAE=36.076;MAF_USDA=32.353
NC_035081.1	3952978	.	G	A	.	.	MAF_INRAE=29.114;MAF_USDA=42.941
NC_035081.1	3953008	.	T	G	.	.	MAF_INRAE=29.747;MAF_USDA=42.941
NC_035081.1	3953023	.	G	T	.	.	MAF_INRAE=35.443;MAF_USDA=41.176
NC_035081.1	3953025	.	A	T	.	.	MAF_INRAE=23.418;MAF_USDA=27.059
NC_035081.1	3953032	.	A	T	.	.	MAF_INRAE=35.443;MAF_USDA=30.588
NC_035081.1	3953044	.	A	G	.	.	MAF_INRAE=23.418;MAF_USDA=27.647
NC_035081.1	3953053	.	C	A	.	.	MAF_INRAE=10.526;MAF_USDA=21.765
NC_035081.1	3953054	.	A	C	.	.	MAF_INRAE=22.785;MAF_USDA=28.235
NC_035081.1	3953064	.	T	G	.	.	MAF_USDA=39.583
NC_035081.1	3953095	.	C	T	.	.	MAF_USDA=1.639
NC_035081.1	3953161	.	A	G	.	.	MAF_INRAE=6.329;MAF_USDA=25.294
NC_035081.1	3953211	.	G	A	.	.	MAF_USDA=10.119
NC_035081.1	3953245	.	C	T	.	.	MAF_INRAE=36.076;MAF_USDA=22.917
NC_035081.1	3953312	.	T	A	.	.	MAF_USDA=2.459
NC_035081.1	3953364	.	G	T	.	.	MAF_INRAE=29.114;MAF_USDA=24.118
NC_035081.1	3953381	.	C	A	.	.	MAF_USDA=8.824
NC_035081.1	3953391	.	C	T	.	.	MAF_INRAE=41.772;MAF_USDA=32.353
NC_035081.1	3953412	.	T	G	.	.	MAF_USDA=20.833
NC_035081.1	3953416	.	T	G	.	.	MAF_USDA=31.25
NC_035081.1	3953485	.	C	G	.	.	MAF_USDA=25.0
NC_035081.1	3953496	.	C	T	.	.	MAF_USDA=2.459
NC_035081.1	3953524	.	A	G	.	.	MAF_INRAE=46.835;MAF_USDA=12.941
NC_035081.1	3953527	.	C	T	.	.	MAF_USDA=20.0
NC_035081.1	3953578	.	C	T	.	.	MAF_USDA=18.235
NC_035081.1	3953600	.	A	T	.	.	MAF_INRAE=36.842;MAF_USDA=38.095
NC_035081.1	3953605	.	A	G	.	.	MAF_USDA=2.5
NC_035081.1	3953626	.	C	T	.	.	MAF_INRAE=26.316;MAF_USDA=32.143
NC_035081.1	3953647	.	G	A	.	.	MAF_USDA=5.0
NC_035081.1	3953671	.	T	C	.	.	MAF_USDA=31.176
NC_035081.1	3953674	.	A	G	.	.	MAF_USDA=17.059
NC_035081.1	3953694	.	G	T	.	.	MAF_USDA=40.588
NC_035081.1	3953702	.	T	A	.	.	MAF_USDA=10.0
NC_035081.1	3953703	.	G	A	.	.	MAF_USDA=13.115
NC_035081.1	3953705	.	C	G	.	.	MAF_USDA=13.115
NC_035081.1	3954072	.	T	A	.	.	MAF_USDA=6.897
NC_035081.1	3954077	.	A	C	.	.	MAF_USDA=6.897
NC_035081.1	3954096	.	G	A	.	.	MAF_USDA=2.542
NC_035081.1	3954108	.	T	G	.	.	MAF_USDA=37.349
NC_035081.1	3954158	.	G	A	.	.	MAF_USDA=39.286
NC_035081.1	3954168	.	G	T	.	.	MAF_USDA=11.176
NC_035081.1	3954169	.	T	C	.	.	MAF_USDA=9.412
NC_035081.1	3954172	.	G	A	.	.	MAF_USDA=48.824
NC_035081.1	3954188	.	G	A	.	.	MAF_USDA=16.667
NC_035081.1	3954200	.	A	G	.	.	MAF_USDA=9.016
NC_035081.1	3954284	.	T	A	.	.	MAF_USDA=50.0
NC_035081.1	3954287	.	G	A	.	.	MAF_USDA=3.39
NC_035081.1	3954346	.	G	A	.	.	MAF_USDA=2.5
NC_035081.1	3954360	.	T	G	.	.	MAF_USDA=20.0
NC_035081.1	3954366	.	G	A	.	.	MAF_USDA=11.176
NC_035081.1	3954374	.	C	T	.	.	MAF_USDA=10.417
NC_035081.1	3954594	.	G	T	.	.	MAF_USDA=6.557
NC_035081.1	3954601	.	G	A	.	.	MAF_INRAE=5.696;MAF_USDA=42.941
NC_035081.1	3954638	.	T	G	.	.	MAF_USDA=6.557
NC_035081.1	3954639	.	A	G	.	.	MAF_USDA=7.377
NC_035081.1	3954671	.	G	A	.	.	MAF_INRAE=36.076;MAF_USDA=48.824
NC_035081.1	3954676	.	C	T	.	.	MAF_INRAE=15.789;MAF_USDA=2.459
NC_035081.1	3954770	.	C	T	.	.	MAF_USDA=1.639
NC_035081.1	3954797	.	C	T	.	.	MAF_INRAE=2.5
NC_035081.1	3954821	.	G	A	.	.	MAF_INRAE=24.051;MAF_USDA=6.557
NC_035081.1	3954845	.	C	T	.	.	MAF_INRAE=12.025;MAF_USDA=48.235
NC_035081.1	3954897	.	A	T	.	.	MAF_USDA=4.167
NC_035081.1	3954909	.	C	A	.	.	MAF_USDA=8.824
NC_035081.1	3954910	.	C	T	.	.	MAF_USDA=1.639
NC_035081.1	3954923	.	G	C	.	.	MAF_USDA=8.824
NC_035081.1	3954938	.	A	C	.	.	MAF_USDA=8.235
NC_035081.1	3955004	.	C	T	.	.	MAF_USDA=4.098
NC_035081.1	3955008	.	C	T	.	.	MAF_INRAE=23.418;MAF_USDA=10.0
NC_035081.1	3955045	.	A	G	.	.	MAF_INRAE=39.873;MAF_USDA=31.176
NC_035081.1	3955059	.	T	C	.	.	MAF_INRAE=39.873;MAF_USDA=30.588
NC_035081.1	3955103	.	A	G	.	.	MAF_USDA=2.459
NC_035081.1	3955136	.	G	T	.	.	MAF_USDA=4.918
NC_035081.1	3955140	.	G	T	.	.	MAF_USDA=1.639
NC_035081.1	3955141	.	T	G	.	.	MAF_INRAE=17.722;MAF_USDA=39.412
NC_035081.1	3955153	.	G	T	.	.	MAF_USDA=9.836
NC_035081.1	3955195	.	A	T	.	.	MAF_USDA=19.412
NC_035081.1	3955205	.	T	C	.	.	MAF_USDA=29.167
NC_035081.1	3955210	.	C	G	.	.	MAF_USDA=6.557
NC_035081.1	3955218	.	C	T	.	.	MAF_INRAE=24.684;MAF_USDA=9.836
NC_035081.1	3955266	.	T	C	.	.	MAF_USDA=1.639
NC_035081.1	3955280	.	A	G	.	.	MAF_USDA=2.459
NC_035081.1	3955397	.	C	T	.	.	MAF_USDA=3.279
NC_035081.1	3955428	.	T	C	.	.	MAF_INRAE=6.329;MAF_USDA=7.647
NC_035081.1	3955439	.	A	G	.	.	MAF_USDA=29.167
NC_035081.1	3955464	.	T	C	.	.	MAF_INRAE=29.747;MAF_USDA=40.588
NC_035081.1	3955510	.	G	C	.	.	MAF_INRAE=23.418;MAF_USDA=28.235
NC_035081.1	3955545	.	A	G	.	.	MAF_INRAE=47.468;MAF_USDA=42.941
NC_035081.1	3955560	.	A	G	.	.	MAF_USDA=2.459
NC_035081.1	3955574	.	A	T	.	.	MAF_INRAE=15.823;MAF_USDA=3.529
NC_035081.1	3955583	.	C	T	.	.	MAF_USDA=1.639
NC_035081.1	3955754	.	G	C	.	.	MAF_USDA=1.639
NC_035081.1	3955811	.	A	G	.	.	MAF_INRAE=5.696;MAF_USDA=6.471
NC_035081.1	3955812	.	C	T	.	.	MAF_USDA=20.0
NC_035081.1	3955829	.	C	A	.	.	MAF_USDA=2.459
NC_035081.1	3955834	.	G	T	.	.	MAF_INRAE=8.333;MAF_USDA=8.235
NC_035081.1	3955929	.	T	C	.	.	MAF_USDA=31.25
NC_035081.1	3955968	.	T	C	.	.	MAF_USDA=10.714
NC_035081.1	3955974	.	T	A	.	.	MAF_USDA=2.542
NC_035081.1	3955976	.	T	A	.	.	MAF_USDA=2.542
NC_035081.1	3955990	.	A	C	.	.	MAF_USDA=6.024
NC_035081.1	3956012	.	T	C	.	.	MAF_USDA=13.529
NC_035081.1	3956029	.	C	A	.	.	MAF_USDA=4.918
NC_035081.1	3956051	.	T	C	.	.	MAF_USDA=15.574
NC_035081.1	3956053	.	T	G	.	.	MAF_USDA=1.639
NC_035081.1	3956075	.	C	A	.	.	MAF_USDA=1.639
NC_035081.1	3956106	.	A	T	.	.	MAF_INRAE=6.329;MAF_USDA=11.765
NC_035081.1	3956118	.	G	T	.	.	MAF_USDA=2.459
NC_035081.1	3956120	.	C	T	.	.	MAF_USDA=4.918
NC_035081.1	3956133	.	G	A	.	.	MAF_INRAE=3.333
NC_035081.1	3956140	.	G	A	.	.	MAF_INRAE=5.696;MAF_USDA=2.459
NC_035081.1	3956173	.	A	C	.	.	MAF_INRAE=22.785;MAF_USDA=17.647
NC_035081.1	3956183	.	G	A	.	.	MAF_INRAE=15.823;MAF_USDA=5.738
NC_035081.1	3956228	.	A	T	.	.	MAF_INRAE=9.167;MAF_USDA=14.706
NC_035081.1	3956230	.	G	A	.	.	MAF_USDA=6.557
NC_035081.1	3956237	.	G	T	.	.	MAF_INRAE=16.456;MAF_USDA=8.235
NC_035081.1	3956247	.	C	T	.	.	MAF_INRAE=9.167;MAF_USDA=13.529
NC_035081.1	3956265	.	T	C	.	.	MAF_INRAE=6.329;MAF_USDA=8.824
NC_035081.1	3956312	.	A	G	.	.	MAF_USDA=9.016
NC_035081.1	3956321	.	T	C	.	.	MAF_INRAE=13.291;MAF_USDA=30.588
NC_035081.1	3956334	.	C	T	.	.	MAF_USDA=4.918
NC_035081.1	3956372	.	C	T	.	.	MAF_INRAE=13.291;MAF_USDA=19.412
NC_035081.1	3956384	.	G	A	.	.	MAF_INRAE=22.785;MAF_USDA=25.294
NC_035081.1	3956390	.	T	C	.	.	MAF_USDA=3.279
NC_035081.1	3956509	.	A	C	.	.	MAF_INRAE=19.62;MAF_USDA=25.0
NC_035081.1	3956515	.	C	T	.	.	MAF_INRAE=31.646;MAF_USDA=22.353
NC_035081.1	3956569	.	T	C	.	.	MAF_USDA=10.656
NC_035081.1	3956586	.	C	A	.	.	MAF_USDA=1.639
NC_035081.1	3956596	.	G	A	.	.	MAF_USDA=2.459
NC_035081.1	3956606	.	C	T	.	.	MAF_INRAE=27.215;MAF_USDA=31.176
NC_035081.1	3956613	.	C	A	.	.	MAF_INRAE=5.696;MAF_USDA=7.647
NC_035081.1	3956633	.	C	T	.	.	MAF_USDA=27.083
NC_035081.1	3956667	.	A	C	.	.	MAF_USDA=12.295
NC_035081.1	3956690	.	T	G	.	.	MAF_INRAE=21.519;MAF_USDA=27.647
NC_035081.1	3956723	.	A	C	.	.	MAF_USDA=2.459
NC_035081.1	3956763	.	G	A	.	.	MAF_INRAE=27.215;MAF_USDA=16.471
NC_035081.1	3956786	.	T	A	.	.	MAF_INRAE=27.215;MAF_USDA=17.059
NC_035081.1	3956809	.	T	C	.	.	MAF_USDA=13.115
NC_035081.1	3956810	.	G	A	.	.	MAF_USDA=12.295
NC_035081.1	3956821	.	C	T	.	.	MAF_INRAE=15.823;MAF_USDA=4.118
NC_035081.1	3956833	.	A	G	.	.	MAF_INRAE=17.089;MAF_USDA=28.235
NC_035081.1	3956882	.	A	T	.	.	MAF_USDA=37.349
NC_035081.1	3956942	.	T	C	.	.	MAF_INRAE=10.526;MAF_USDA=27.16
NC_035081.1	3957048	.	A	G	.	.	MAF_USDA=2.542
NC_035081.1	3957067	.	G	A	.	.	MAF_USDA=1.695
NC_035081.1	3957089	.	C	T	.	.	MAF_INRAE=42.105;MAF_USDA=39.286
NC_035081.1	3957092	.	G	C	.	.	MAF_USDA=1.667
NC_035081.1	3957151	.	A	T	.	.	MAF_USDA=9.639
NC_035081.1	3957203	.	T	C	.	.	MAF_INRAE=26.316;MAF_USDA=14.706
NC_035081.1	3957205	.	T	A	.	.	MAF_USDA=4.167
NC_035081.1	3957207	.	C	A	.	.	MAF_USDA=1.639
NC_035081.1	3957214	.	T	G	.	.	MAF_INRAE=10.526;MAF_USDA=35.882
NC_035081.1	3957265	.	G	C	.	.	MAF_USDA=14.706
NC_035081.1	3957278	.	G	T	.	.	MAF_USDA=2.459
NC_035081.1	3957356	.	A	T	.	.	MAF_USDA=8.235
NC_035081.1	3957367	.	A	G	.	.	MAF_USDA=1.765
NC_035081.1	3957571	.	C	G	.	.	MAF_INRAE=43.038;MAF_USDA=37.647
NC_035081.1	3957578	.	T	C	.	.	MAF_USDA=2.083
NC_035081.1	3957614	.	T	A	.	.	MAF_USDA=5.738
NC_035081.1	3957654	.	G	A	.	.	MAF_USDA=3.279
NC_035081.1	3957688	.	A	C	.	.	MAF_INRAE=25.316;MAF_USDA=10.0
NC_035081.1	3957790	.	A	C	.	.	MAF_INRAE=30.38;MAF_USDA=47.059
NC_035081.1	3957845	.	G	C	.	.	MAF_INRAE=29.114;MAF_USDA=12.5
NC_035081.1	3957914	.	G	T	.	.	MAF_INRAE=34.81;MAF_USDA=29.762
NC_035081.1	3957925	.	T	A	.	.	MAF_INRAE=24.684;MAF_USDA=10.119
NC_035081.1	3957945	.	G	A	.	.	MAF_INRAE=7.5;MAF_USDA=8.929
NC_035081.1	3957970	.	C	T	.	.	MAF_USDA=2.5
NC_035081.1	3957984	.	G	C	.	.	MAF_USDA=38.095
NC_035081.1	3957990	.	C	G	.	.	MAF_INRAE=4.167
NC_035081.1	3958154	.	A	G	.	.	MAF_INRAE=29.114;MAF_USDA=11.176
NC_035081.1	3958155	.	C	A	.	.	MAF_USDA=5.294
NC_035081.1	3958171	.	G	A	.	.	MAF_USDA=49.412
NC_035081.1	3958182	.	C	T	.	.	MAF_USDA=21.176
NC_035081.1	3958263	.	C	T	.	.	MAF_USDA=5.738
NC_035081.1	3958280	.	G	A	.	.	MAF_INRAE=24.051;MAF_USDA=10.0
NC_035081.1	3958297	.	T	C	.	.	MAF_INRAE=24.051;MAF_USDA=12.941
NC_035081.1	3958312	.	A	C	.	.	MAF_USDA=4.118
NC_035081.1	3958324	.	C	G	.	.	MAF_INRAE=28.333;MAF_USDA=18.75
NC_035081.1	3958330	.	G	C	.	.	MAF_INRAE=28.333
NC_035081.1	3958366	.	G	C	.	.	MAF_INRAE=5.696;MAF_USDA=5.0
NC_035081.1	3958378	.	C	T	.	.	MAF_USDA=6.667
NC_035081.1	3958388	.	C	G	.	.	MAF_USDA=18.235
NC_035081.1	3958409	.	G	A	.	.	MAF_INRAE=24.684;MAF_USDA=13.529
NC_035081.1	3958490	.	G	A	.	.	MAF_INRAE=9.167
NC_035081.1	3958575	.	G	A	.	.	MAF_INRAE=24.684;MAF_USDA=10.0
NC_035081.1	3958590	.	T	C	.	.	MAF_INRAE=21.053;MAF_USDA=9.016
NC_035081.1	3958646	.	A	T	.	.	MAF_USDA=1.639
NC_035081.1	3958653	.	G	A	.	.	MAF_USDA=3.529
NC_035081.1	3958668	.	C	T	.	.	MAF_USDA=3.529
NC_035081.1	3958678	.	T	C	.	.	MAF_INRAE=31.579;MAF_USDA=20.238
NC_035081.1	3958710	.	T	A	.	.	MAF_USDA=9.016
NC_035081.1	3958747	.	C	T	.	.	MAF_USDA=5.882
NC_035081.1	3958775	.	G	C	.	.	MAF_INRAE=30.38;MAF_USDA=22.353
NC_035081.1	3958853	.	G	T	.	.	MAF_USDA=9.016
NC_035081.1	3959027	.	G	A	.	.	MAF_INRAE=15.19;MAF_USDA=2.941
NC_035081.1	3959029	.	T	A	.	.	MAF_INRAE=14.167;MAF_USDA=4.706
NC_035081.1	3959066	.	G	A	.	.	MAF_USDA=10.588
NC_035081.1	3959067	.	C	A	.	.	MAF_USDA=29.167
NC_035081.1	3959130	.	A	G	.	.	MAF_INRAE=5.696
NC_035081.1	3959154	.	C	T	.	.	MAF_USDA=9.016
NC_035081.1	3959237	.	C	T	.	.	MAF_USDA=2.941
NC_035081.1	3959249	.	G	A	.	.	MAF_USDA=3.529
NC_035081.1	3959301	.	T	G	.	.	MAF_INRAE=24.684;MAF_USDA=10.0
NC_035081.1	3959329	.	G	A	.	.	MAF_USDA=9.836
NC_035081.1	3959364	.	T	G	.	.	MAF_INRAE=23.333;MAF_USDA=23.529
NC_035081.1	3959376	.	A	T	.	.	MAF_USDA=9.836
NC_035081.1	3959427	.	G	A	.	.	MAF_USDA=1.639
NC_035081.1	3959434	.	G	A	.	.	MAF_INRAE=41.139;MAF_USDA=28.235
NC_035081.1	3959458	.	G	A	.	.	MAF_INRAE=46.835;MAF_USDA=47.647
NC_035081.1	3959534	.	G	A	.	.	MAF_INRAE=21.053;MAF_USDA=4.098
NC_035081.1	3959545	.	T	C	.	.	MAF_USDA=9.836
NC_035081.1	3959579	.	A	G	.	.	MAF_INRAE=35.443;MAF_USDA=25.882
NC_035081.1	3959612	.	T	C	.	.	MAF_INRAE=15.0;MAF_USDA=13.529
NC_035081.1	3959667	.	C	T	.	.	MAF_INRAE=43.333;MAF_USDA=26.471
NC_035081.1	3959680	.	C	T	.	.	MAF_INRAE=21.053;MAF_USDA=5.738
NC_035081.1	3959701	.	G	A	.	.	MAF_USDA=2.941
NC_035081.1	3959706	.	A	C	.	.	MAF_INRAE=14.167;MAF_USDA=5.882
NC_035081.1	3959722	.	T	A	.	.	MAF_USDA=4.167
NC_035081.1	3959747	.	T	C	.	.	MAF_USDA=20.833
NC_035081.1	3959778	.	G	C	.	.	MAF_INRAE=31.646;MAF_USDA=27.059
NC_035081.1	3959814	.	G	A	.	.	MAF_USDA=1.639
NC_035081.1	3959815	.	C	T	.	.	MAF_INRAE=9.167;MAF_USDA=2.459
NC_035081.1	3959847	.	C	T	.	.	MAF_INRAE=15.823;MAF_USDA=3.529
NC_035081.1	3959866	.	T	C	.	.	MAF_INRAE=24.684;MAF_USDA=10.0
NC_035081.1	3959946	.	T	A	.	.	MAF_INRAE=30.38;MAF_USDA=15.294
NC_035081.1	3959950	.	T	A	.	.	MAF_USDA=4.098
NC_035081.1	3959952	.	T	C	.	.	MAF_INRAE=30.38;MAF_USDA=29.167
NC_035081.1	3959953	.	G	A	.	.	MAF_USDA=1.639
NC_035081.1	3959971	.	T	G	.	.	MAF_USDA=6.557
NC_035081.1	3959972	.	C	T	.	.	MAF_USDA=6.557
NC_035081.1	3959978	.	A	T	.	.	MAF_INRAE=8.333;MAF_USDA=13.529
NC_035081.1	3959990	.	G	T	.	.	MAF_INRAE=31.646;MAF_USDA=12.353
NC_035081.1	3960008	.	T	C	.	.	MAF_INRAE=31.646;MAF_USDA=12.941
NC_035081.1	3960021	.	C	T	.	.	MAF_USDA=2.459
NC_035081.1	3960031	.	A	T	.	.	MAF_USDA=18.235
NC_035081.1	3960040	.	C	T	.	.	MAF_USDA=33.529
NC_035081.1	3960080	.	G	T	.	.	MAF_USDA=18.452
NC_035081.1	3960088	.	T	G	.	.	MAF_INRAE=20.886;MAF_USDA=26.19
NC_035081.1	3960089	.	T	A	.	.	MAF_INRAE=38.333;MAF_USDA=49.405
NC_035081.1	3960098	.	C	A	.	.	MAF_INRAE=20.886;MAF_USDA=7.738
NC_035081.1	3960108	.	T	C	.	.	MAF_INRAE=31.646;MAF_USDA=35.714
NC_035081.1	3960131	.	T	A	.	.	MAF_INRAE=20.253;MAF_USDA=8.333
NC_035081.1	3960154	.	C	T	.	.	MAF_USDA=5.833
NC_035081.1	3960155	.	G	T	.	.	MAF_USDA=3.571
NC_035081.1	3960162	.	T	A	.	.	MAF_USDA=18.235
NC_035081.1	3960166	.	G	T	.	.	MAF_INRAE=14.167;MAF_USDA=9.412
NC_035081.1	3960174	.	T	A	.	.	MAF_INRAE=14.167;MAF_USDA=9.412
NC_035081.1	3960201	.	G	T	.	.	MAF_INRAE=14.167;MAF_USDA=9.412
NC_035081.1	3960212	.	A	T	.	.	MAF_USDA=1.176
NC_035081.1	3960220	.	T	C	.	.	MAF_INRAE=34.81;MAF_USDA=18.235
NC_035081.1	3960255	.	C	A	.	.	MAF_USDA=18.235
NC_035081.1	3960260	.	C	T	.	.	MAF_INRAE=13.333;MAF_USDA=22.941
NC_035081.1	3961565	.	G	A	.	.	MAF_USDA=19.136
NC_035081.1	3961583	.	C	T	.	.	MAF_USDA=40.123
NC_035081.1	3961614	.	A	C	.	.	MAF_USDA=20.37
NC_035081.1	3961632	.	T	C	.	.	MAF_USDA=4.348
NC_035081.1	3961649	.	T	C	.	.	MAF_USDA=30.435
NC_035081.1	3961650	.	T	C	.	.	MAF_USDA=26.087
NC_035081.1	3961684	.	C	T	.	.	MAF_USDA=21.739
NC_035081.1	3961700	.	T	C	.	.	MAF_USDA=22.84
NC_035081.1	3961701	.	T	C	.	.	MAF_USDA=20.37
NC_035081.1	3961727	.	T	C	.	.	MAF_USDA=9.259
NC_035081.1	3961728	.	C	T	.	.	MAF_USDA=19.136
NC_035081.1	3961747	.	A	G	.	.	MAF_USDA=5.172
NC_035081.1	3961822	.	A	G	.	.	MAF_USDA=6.173
NC_035081.1	3961846	.	G	T	.	.	MAF_USDA=1.724
NC_035081.1	3961850	.	C	T	.	.	MAF_USDA=2.586
NC_035081.1	3961897	.	G	A	.	.	MAF_USDA=14.815
NC_035081.1	3961944	.	G	A	.	.	MAF_USDA=2.174
NC_035081.1	3961977	.	A	G	.	.	MAF_USDA=17.059
NC_035081.1	3961991	.	T	C	.	.	MAF_USDA=16.471
NC_035081.1	3961999	.	T	A	.	.	MAF_USDA=4.918
NC_035081.1	3962043	.	A	C	.	.	MAF_INRAE=8.333
NC_035081.1	3962076	.	T	A	.	.	MAF_INRAE=24.684;MAF_USDA=10.588
NC_035081.1	3962127	.	A	C	.	.	MAF_INRAE=15.823;MAF_USDA=7.647
NC_035081.1	3962131	.	C	A	.	.	MAF_INRAE=4.167;MAF_USDA=19.412
NC_035081.1	3962136	.	T	A	.	.	MAF_INRAE=43.671;MAF_USDA=46.471
NC_035081.1	3962297	.	G	A	.	.	MAF_USDA=25.0
NC_035081.1	3962311	.	T	A	.	.	MAF_USDA=22.024
NC_035081.1	3962327	.	G	T	.	.	MAF_USDA=42.262
NC_035081.1	3962362	.	G	A	.	.	MAF_USDA=34.524
NC_035081.1	3962366	.	A	C	.	.	MAF_USDA=37.5
NC_035081.1	3962374	.	T	C	.	.	MAF_USDA=25.0
NC_035081.1	3962409	.	A	C	.	.	MAF_INRAE=15.789
NC_035081.1	3962421	.	A	G	.	.	MAF_INRAE=9.167;MAF_USDA=10.0
NC_035081.1	3962436	.	A	T	.	.	MAF_USDA=1.639
NC_035081.1	3962437	.	A	T	.	.	MAF_USDA=1.639
NC_035081.1	3962448	.	C	A	.	.	MAF_USDA=21.765
NC_035081.1	3962505	.	C	T	.	.	MAF_INRAE=15.823;MAF_USDA=38.824
NC_035081.1	3962506	.	G	A	.	.	MAF_INRAE=10.759;MAF_USDA=11.176
NC_035081.1	3962518	.	T	A	.	.	MAF_INRAE=15.823;MAF_USDA=3.529
NC_035081.1	3962552	.	A	G	.	.	MAF_USDA=5.294
NC_035081.1	3962588	.	T	G	.	.	MAF_USDA=2.353
NC_035081.1	3962598	.	C	A	.	.	MAF_INRAE=48.101;MAF_USDA=38.235
NC_035081.1	3962599	.	A	G	.	.	MAF_INRAE=50.0;MAF_USDA=37.647
NC_035081.1	3962612	.	T	A	.	.	MAF_INRAE=31.646;MAF_USDA=40.0
NC_035081.1	3962631	.	C	A	.	.	MAF_USDA=2.459
NC_035081.1	3962642	.	C	T	.	.	MAF_INRAE=15.789;MAF_USDA=10.0
NC_035081.1	3962655	.	G	T	.	.	MAF_USDA=4.167
NC_035081.1	3962666	.	C	T	.	.	MAF_USDA=10.417
NC_035081.1	3962669	.	G	T	.	.	MAF_INRAE=24.684;MAF_USDA=18.235
NC_035081.1	3962673	.	T	C	.	.	MAF_INRAE=29.167;MAF_USDA=18.824
NC_035081.1	3962764	.	C	G	.	.	MAF_USDA=1.639
NC_035081.1	3962781	.	G	T	.	.	MAF_USDA=4.098
NC_035081.1	3962805	.	A	C	.	.	MAF_INRAE=37.975;MAF_USDA=34.118
NC_035081.1	3962833	.	C	A	.	.	MAF_INRAE=36.842;MAF_USDA=34.706
NC_035081.1	3962839	.	G	A	.	.	MAF_USDA=1.639
NC_035081.1	3962849	.	A	C	.	.	MAF_USDA=5.882
NC_035081.1	3962887	.	A	T	.	.	MAF_INRAE=44.937;MAF_USDA=44.706
NC_035081.1	3962893	.	A	T	.	.	MAF_USDA=4.706
NC_035081.1	3962899	.	C	T	.	.	MAF_INRAE=15.789;MAF_USDA=12.353
NC_035081.1	3962900	.	G	A	.	.	MAF_USDA=1.639
NC_035081.1	3962910	.	T	C,A	.	.	MAF_INRAE=31.579
NC_035081.1	3962919	.	T	C	.	.	MAF_INRAE=21.053;MAF_USDA=10.417
NC_035081.1	3962924	.	T	A	.	.	MAF_USDA=5.294
NC_035081.1	3962940	.	A	T	.	.	MAF_INRAE=18.333;MAF_USDA=12.5
NC_035081.1	3962948	.	C	A	.	.	MAF_USDA=5.882
NC_035081.1	3962949	.	A	C	.	.	MAF_USDA=4.918
NC_035081.1	3962952	.	A	G	.	.	MAF_USDA=7.059
NC_035081.1	3962976	.	A	G	.	.	MAF_INRAE=39.873;MAF_USDA=41.176
NC_035081.1	3962989	.	T	A	.	.	MAF_INRAE=44.304;MAF_USDA=31.176
NC_035081.1	3962993	.	A	G	.	.	MAF_INRAE=4.167
NC_035081.1	3962996	.	T	A	.	.	MAF_INRAE=23.333;MAF_USDA=10.0
NC_035081.1	3963006	.	A	T	.	.	MAF_INRAE=29.114;MAF_USDA=12.941
NC_035081.1	3963032	.	C	T	.	.	MAF_USDA=2.083
NC_035081.1	3963068	.	G	A	.	.	MAF_USDA=31.25
NC_035081.1	3963078	.	C	A	.	.	MAF_INRAE=2.5;MAF_USDA=17.5
NC_035081.1	3963092	.	C	G	.	.	MAF_USDA=12.941
NC_035081.1	3963131	.	G	T	.	.	MAF_USDA=11.765
NC_035081.1	3963138	.	C	T	.	.	MAF_USDA=17.647
NC_035081.1	3963164	.	G	T	.	.	MAF_INRAE=21.053;MAF_USDA=16.471
NC_035081.1	3963181	.	T	C	.	.	MAF_USDA=7.377
NC_035081.1	3963232	.	T	G	.	.	MAF_USDA=22.917
NC_035081.1	3963243	.	A	G	.	.	MAF_USDA=22.917
NC_035081.1	3963249	.	C	A	.	.	MAF_INRAE=15.789;MAF_USDA=4.167
NC_035081.1	3963250	.	T	C	.	.	MAF_USDA=20.732
NC_035081.1	3963262	.	G	T	.	.	MAF_INRAE=8.333;MAF_USDA=16.667
NC_035081.1	3963274	.	T	G	.	.	MAF_INRAE=4.167;MAF_USDA=11.905
NC_035081.1	3963281	.	T	C	.	.	MAF_INRAE=37.975;MAF_USDA=44.048
NC_035081.1	3963293	.	C	T	.	.	MAF_USDA=16.667
NC_035081.1	3963294	.	T	G	.	.	MAF_USDA=16.667
NC_035081.1	3963311	.	C	A	.	.	MAF_USDA=1.695
NC_035081.1	3963346	.	T	C	.	.	MAF_USDA=11.905
NC_035081.1	3963364	.	A	T	.	.	MAF_USDA=4.167
NC_035081.1	3963374	.	A	C	.	.	MAF_USDA=3.39
NC_035081.1	3963383	.	T	C	.	.	MAF_USDA=6.25
NC_035081.1	3963414	.	G	A	.	.	MAF_USDA=29.167
NC_035081.1	3964220	.	C	T	.	.	MAF_USDA=33.333
NC_035081.1	3964272	.	T	C	.	.	MAF_USDA=4.167
NC_035081.1	3964294	.	G	T	.	.	MAF_INRAE=5.696;MAF_USDA=22.353
NC_035081.1	3964306	.	A	C	.	.	MAF_USDA=8.333
NC_035081.1	3964315	.	A	T	.	.	MAF_USDA=12.941
NC_035081.1	3964344	.	C	T	.	.	MAF_USDA=22.917
NC_035081.1	3964365	.	G	A	.	.	MAF_INRAE=23.418;MAF_USDA=18.235
NC_035081.1	3964383	.	C	T	.	.	MAF_INRAE=17.722;MAF_USDA=42.169
NC_035081.1	3964385	.	C	G	.	.	MAF_INRAE=13.333;MAF_USDA=39.157
NC_035081.1	3964408	.	T	A	.	.	MAF_INRAE=39.873;MAF_USDA=14.583
NC_035081.1	3964417	.	T	G	.	.	MAF_INRAE=27.215;MAF_USDA=41.667
NC_035081.1	3964419	.	T	G	.	.	MAF_INRAE=49.367;MAF_USDA=38.554
NC_035081.1	3964425	.	T	A	.	.	MAF_INRAE=27.5
NC_035081.1	3964426	.	A	T	.	.	MAF_INRAE=34.167;MAF_USDA=37.5
NC_035081.1	3964431	.	G	T	.	.	MAF_INRAE=38.333;MAF_USDA=12.5
NC_035081.1	3964435	.	A	C	.	.	MAF_INRAE=15.789;MAF_USDA=14.881
NC_035081.1	3964466	.	C	A	.	.	MAF_USDA=43.75
NC_035081.1	3964469	.	C	A	.	.	MAF_USDA=47.917
NC_035081.1	3964473	.	T	A	.	.	MAF_USDA=12.941
NC_035081.1	3964490	.	C	A	.	.	MAF_INRAE=23.684
NC_035081.1	3964499	.	G	T	.	.	MAF_INRAE=23.684;MAF_USDA=6.25
NC_035081.1	3964519	.	C	A	.	.	MAF_USDA=45.833
NC_035081.1	3965171	.	T	A	.	.	MAF_USDA=16.667
NC_035081.1	3965180	.	C	T	.	.	MAF_USDA=16.667
NC_035081.1	3965247	.	C	T	.	.	MAF_USDA=8.235
NC_035081.1	3965320	.	T	A	.	.	MAF_INRAE=42.105;MAF_USDA=29.167
NC_035081.1	3965339	.	G	T	.	.	MAF_INRAE=21.053;MAF_USDA=14.583
NC_035081.1	3965404	.	A	G	.	.	MAF_USDA=19.048
NC_035081.1	3965440	.	T	G	.	.	MAF_USDA=25.0
NC_035081.1	3965472	.	A	G	.	.	MAF_USDA=27.083
NC_035081.1	3965509	.	A	G	.	.	MAF_USDA=12.5
NC_035081.1	3965510	.	A	G	.	.	MAF_USDA=16.667
NC_035081.1	3966616	.	C	G	.	.	MAF_INRAE=10.526
NC_035081.1	3966651	.	C	A	.	.	MAF_USDA=8.333
NC_035081.1	3966686	.	G	A	.	.	MAF_INRAE=5.0;MAF_USDA=3.279
NC_035081.1	3966730	.	A	G	.	.	MAF_USDA=5.738
NC_035081.1	3966777	.	G	A	.	.	MAF_INRAE=32.911;MAF_USDA=44.706
NC_035081.1	3966842	.	T	A	.	.	MAF_USDA=16.667
NC_035081.1	3966847	.	ATTAT	ATTAC	.	.	MAF_USDA=41.667
NC_035081.1	3966851	.	T	C	.	.	MAF_INRAE=42.105;MAF_USDA=40.0
NC_035081.1	3966862	.	T	A	.	.	MAF_INRAE=42.105;MAF_USDA=42.262
NC_035081.1	3967036	.	T	A	.	.	MAF_INRAE=42.5;MAF_USDA=14.583
NC_035081.1	3967040	.	C	T	.	.	MAF_INRAE=30.833;MAF_USDA=4.706
NC_035081.1	3967090	.	G	A	.	.	MAF_INRAE=48.734;MAF_USDA=50.0
NC_035081.1	3967111	.	C	A	.	.	MAF_INRAE=14.167;MAF_USDA=8.235
NC_035081.1	3967120	.	T	A	.	.	MAF_INRAE=14.167;MAF_USDA=7.059
NC_035081.1	3967123	.	A	C	.	.	MAF_INRAE=16.667;MAF_USDA=21.176
NC_035081.1	3967127	.	T	C	.	.	MAF_INRAE=2.5;MAF_USDA=13.529
NC_035081.1	3967151	.	G	T	.	.	MAF_INRAE=2.5;MAF_USDA=11.176
NC_035081.1	3967187	.	A	C	.	.	MAF_INRAE=31.579;MAF_USDA=6.471
NC_035081.1	3967196	.	A	C	.	.	MAF_INRAE=34.167
NC_035081.1	3967206	.	T	G	.	.	MAF_INRAE=34.167
NC_035081.1	3967208	.	G	C	.	.	MAF_USDA=14.118
NC_035081.1	3967212	.	C	T	.	.	MAF_USDA=9.412
NC_035081.1	3967228	.	T	C	.	.	MAF_USDA=29.412
NC_035081.1	3967245	.	T	A	.	.	MAF_INRAE=32.5
NC_035081.1	3967246	.	A	T	.	.	MAF_INRAE=33.333
NC_035081.1	3967283	.	G	A	.	.	MAF_INRAE=30.38;MAF_USDA=32.353
NC_035081.1	3967296	.	G	A	.	.	MAF_INRAE=28.481;MAF_USDA=20.588
NC_035081.1	3967304	.	G	A	.	.	MAF_INRAE=30.38;MAF_USDA=25.904
NC_035081.1	3967305	.	T	A	.	.	MAF_INRAE=32.5;MAF_USDA=21.084
NC_035081.1	3967309	.	T	G	.	.	MAF_USDA=16.667
NC_035081.1	3967310	.	T	A	.	.	MAF_USDA=16.667
NC_035081.1	3967313	.	TGAAAAGGGC	TGAAAAGGGT	.	.	MAF_USDA=23.913
NC_035081.1	3967334	.	A	G	.	.	MAF_USDA=11.765
NC_035081.1	3967337	.	T	A	.	.	MAF_USDA=2.459
NC_035081.1	3967356	.	T	A	.	.	MAF_USDA=6.471
NC_035081.1	3967377	.	A	G	.	.	MAF_USDA=1.639
NC_035081.1	3967390	.	A	G	.	.	MAF_INRAE=2.5
NC_035081.1	3967410	.	G	T	.	.	MAF_USDA=3.279
NC_035081.1	3967411	.	G	C	.	.	MAF_USDA=3.279
NC_035081.1	3967454	.	C	T	.	.	MAF_INRAE=5.696;MAF_USDA=4.706
NC_035081.1	3967484	.	C	T	.	.	MAF_INRAE=13.291;MAF_USDA=7.647
NC_035081.1	3967598	.	G	A	.	.	MAF_USDA=45.833
NC_035081.1	3967625	.	G	A	.	.	MAF_USDA=9.412
NC_035081.1	3967644	.	C	T	.	.	MAF_INRAE=27.5;MAF_USDA=34.706
NC_035081.1	3967710	.	A	G	.	.	MAF_INRAE=21.519;MAF_USDA=32.353
NC_035081.1	3967713	.	C	G	.	.	MAF_USDA=2.941
NC_035081.1	3967760	.	T	G	.	.	MAF_INRAE=15.19;MAF_USDA=41.765
NC_035081.1	3967764	.	G	A	.	.	MAF_INRAE=48.734;MAF_USDA=31.765
NC_035081.1	3967772	.	G	T	.	.	MAF_USDA=1.639
NC_035081.1	3967854	.	T	C	.	.	MAF_INRAE=47.368;MAF_USDA=48.235
NC_035081.1	3967886	.	C	T	.	.	MAF_USDA=4.706
NC_035081.1	3967894	.	C	A	.	.	MAF_USDA=4.706
NC_035081.1	3967938	.	A	G	.	.	MAF_INRAE=10.833;MAF_USDA=41.765
NC_035081.1	3967939	.	C	A	.	.	MAF_INRAE=10.833;MAF_USDA=42.353
NC_035081.1	3967971	.	T	C	.	.	MAF_INRAE=44.167;MAF_USDA=20.833
NC_035081.1	3968016	.	G	A	.	.	MAF_INRAE=35.833;MAF_USDA=44.118
NC_035081.1	3968019	.	C	T	.	.	MAF_USDA=1.639
NC_035081.1	3968066	.	T	A	.	.	MAF_USDA=10.588
NC_035081.1	3968068	.	G	T	.	.	MAF_USDA=21.176
NC_035081.1	3968092	.	A	C	.	.	MAF_USDA=5.882
NC_035081.1	3968128	.	A	C	.	.	MAF_USDA=22.619
NC_035081.1	3969221	.	A	G	.	.	MAF_USDA=2.459
NC_035081.1	3969230	.	G	A	.	.	MAF_USDA=14.706
NC_035081.1	3969242	.	G	T	.	.	MAF_USDA=2.941
NC_035081.1	3969376	.	G	A	.	.	MAF_INRAE=10.127;MAF_USDA=15.294
NC_035081.1	3969423	.	T	G	.	.	MAF_INRAE=17.089;MAF_USDA=17.647
NC_035081.1	3969424	.	C	T	.	.	MAF_USDA=44.118
NC_035081.1	3969506	.	T	G	.	.	MAF_USDA=1.639
NC_035081.1	3969533	.	T	A	.	.	MAF_USDA=2.459
NC_035081.1	3969554	.	G	A	.	.	MAF_INRAE=49.367;MAF_USDA=11.31
NC_035081.1	3969624	.	G	C	.	.	MAF_INRAE=49.367;MAF_USDA=13.529
NC_035081.1	3969632	.	C	T	.	.	MAF_INRAE=49.367;MAF_USDA=12.941
NC_035081.1	3969671	.	G	A	.	.	MAF_INRAE=49.367;MAF_USDA=15.882
NC_035081.1	3969722	.	T	G	.	.	MAF_USDA=1.639
NC_035081.1	3969743	.	A	C	.	.	MAF_USDA=4.098
NC_035081.1	3969744	.	A	G	.	.	MAF_INRAE=17.722;MAF_USDA=10.0
NC_035081.1	3969781	.	T	G	.	.	MAF_INRAE=9.494;MAF_USDA=20.0
NC_035081.1	3969782	.	T	A	.	.	MAF_INRAE=10.0;MAF_USDA=14.118
NC_035081.1	3969800	.	T	C	.	.	MAF_USDA=1.639
NC_035081.1	3969803	.	G	T	.	.	MAF_USDA=18.824
NC_035081.1	3969812	.	T	A	.	.	MAF_INRAE=11.392;MAF_USDA=24.118
NC_035081.1	3969820	.	C	T	.	.	MAF_INRAE=11.392;MAF_USDA=24.118
NC_035081.1	3969827	.	C	T	.	.	MAF_INRAE=21.519;MAF_USDA=42.941
NC_035081.1	3969877	.	A	C	.	.	MAF_INRAE=18.987;MAF_USDA=35.882
NC_035081.1	3969892	.	A	T	.	.	MAF_INRAE=45.0
NC_035081.1	3969894	.	A	T	.	.	MAF_INRAE=45.0
NC_035081.1	3969896	.	A	T	.	.	MAF_INRAE=44.167
NC_035081.1	3969912	.	T	G	.	.	MAF_USDA=9.146
NC_035081.1	3969933	.	C	A	.	.	MAF_INRAE=8.228;MAF_USDA=10.0
NC_035081.1	3969963	.	C	A	.	.	MAF_INRAE=44.937;MAF_USDA=22.917
NC_035081.1	3969964	.	A	T	.	.	MAF_INRAE=43.333;MAF_USDA=20.833
NC_035081.1	3969984	.	G	A	.	.	MAF_INRAE=34.177;MAF_USDA=39.583
NC_035081.1	3970033	.	T	A	.	.	MAF_INRAE=42.5;MAF_USDA=20.833
NC_035081.1	3970035	.	T	A	.	.	MAF_USDA=27.083
NC_035081.1	3970036	.	T	A	.	.	MAF_INRAE=8.333;MAF_USDA=29.167
NC_035081.1	3970037	.	A	T	.	.	MAF_INRAE=1.667
NC_035081.1	3970051	.	G	A	.	.	MAF_INRAE=5.696;MAF_USDA=10.588
NC_035081.1	3970054	.	T	C	.	.	MAF_INRAE=50.0;MAF_USDA=12.941
NC_035081.1	3970060	.	C	T	.	.	MAF_USDA=8.824
NC_035081.1	3970071	.	G	A	.	.	MAF_USDA=2.083
NC_035081.1	3970080	.	C	G	.	.	MAF_USDA=1.639
NC_035081.1	3970103	.	T	C	.	.	MAF_USDA=1.765
NC_035081.1	3970109	.	C	A	.	.	MAF_INRAE=22.785;MAF_USDA=24.706
NC_035081.1	3970113	.	G	C	.	.	MAF_USDA=1.765
NC_035081.1	3970114	.	C	T	.	.	MAF_USDA=1.765
NC_035081.1	3970129	.	C	T	.	.	MAF_INRAE=15.789;MAF_USDA=29.167
NC_035081.1	3970131	.	G	T	.	.	MAF_INRAE=5.696;MAF_USDA=9.016
NC_035081.1	3970138	.	G	T	.	.	MAF_USDA=3.529
NC_035081.1	3970191	.	G	A	.	.	MAF_INRAE=35.443;MAF_USDA=44.118
NC_035081.1	3970252	.	A	T	.	.	MAF_USDA=4.918
NC_035081.1	3970276	.	C	A	.	.	MAF_INRAE=36.842;MAF_USDA=13.529
NC_035081.1	3970297	.	G	A	.	.	MAF_USDA=23.529
NC_035081.1	3970309	.	T	C	.	.	MAF_USDA=9.412
NC_035081.1	3970316	.	C	A	.	.	MAF_INRAE=36.842;MAF_USDA=10.0
NC_035081.1	3970343	.	G	A	.	.	MAF_INRAE=7.5;MAF_USDA=6.557
NC_035081.1	3970346	.	T	C	.	.	MAF_INRAE=5.696;MAF_USDA=22.353
NC_035081.1	3970347	.	G	T	.	.	MAF_INRAE=4.167;MAF_USDA=12.941
NC_035081.1	3970371	.	C	T	.	.	MAF_INRAE=4.167
NC_035081.1	3970377	.	G	A	.	.	MAF_INRAE=5.0
NC_035081.1	3970389	.	T	A	.	.	MAF_INRAE=10.526
NC_035081.1	3977396	.	T	G	.	.	MAF_USDA=37.647
NC_035081.1	3977437	.	C	T	.	.	MAF_USDA=17.647
NC_035081.1	3977454	.	T	C	.	.	MAF_USDA=18.75
NC_035081.1	3977469	.	C	A	.	.	MAF_INRAE=10.526;MAF_USDA=28.235
NC_035081.1	3977483	.	C	A	.	.	MAF_USDA=15.294
NC_035081.1	3977484	.	G	A	.	.	MAF_USDA=1.639
NC_035081.1	3977486	.	C	G	.	.	MAF_USDA=1.639
NC_035081.1	3977505	.	G	A	.	.	MAF_USDA=17.647
NC_035081.1	3977537	.	G	T	.	.	MAF_USDA=2.459
NC_035081.1	3977541	.	T	A	.	.	MAF_INRAE=5.063;MAF_USDA=5.882
NC_035081.1	3977576	.	T	C	.	.	MAF_INRAE=31.013;MAF_USDA=48.824
NC_035081.1	3977581	.	G	A	.	.	MAF_INRAE=2.5;MAF_USDA=4.918
NC_035081.1	3977595	.	T	C	.	.	MAF_INRAE=31.013;MAF_USDA=48.235
NC_035081.1	3977597	.	T	C	.	.	MAF_USDA=5.738
NC_035081.1	3977607	.	G	A	.	.	MAF_INRAE=31.013;MAF_USDA=47.647
NC_035081.1	3977610	.	A	C	.	.	MAF_INRAE=32.5;MAF_USDA=47.647
NC_035081.1	3977622	.	A	C	.	.	MAF_INRAE=31.013;MAF_USDA=43.976
NC_035081.1	3977653	.	A	G	.	.	MAF_USDA=20.588
NC_035081.1	3977782	.	G	A	.	.	MAF_INRAE=30.38;MAF_USDA=31.765
NC_035081.1	3977804	.	G	A	.	.	MAF_USDA=4.118
NC_035081.1	3977806	.	G	T	.	.	MAF_USDA=2.459
NC_035081.1	3977818	.	T	G	.	.	MAF_USDA=2.083
NC_035081.1	3977868	.	A	G	.	.	MAF_USDA=2.5
NC_035081.1	3977881	.	T	A	.	.	MAF_INRAE=2.5;MAF_USDA=1.639
NC_035081.1	3977897	.	T	C	.	.	MAF_USDA=2.459
NC_035081.1	3977930	.	C	A	.	.	MAF_INRAE=26.316;MAF_USDA=35.882
NC_035081.1	3977951	.	C	A	.	.	MAF_USDA=16.071
NC_035081.1	3977971	.	T	A	.	.	MAF_INRAE=26.316;MAF_USDA=30.12
NC_035081.1	3978037	.	T	A	.	.	MAF_USDA=18.75
NC_035081.1	3978090	.	G	C	.	.	MAF_USDA=2.083
NC_035081.1	3980556	.	A	G	.	.	MAF_USDA=4.237
NC_035081.1	3980560	.	G	A	.	.	MAF_USDA=4.237
NC_035081.1	3980562	.	G	A	.	.	MAF_USDA=9.322
NC_035081.1	3980574	.	A	G	.	.	MAF_USDA=5.357
NC_035081.1	3980580	.	G	A	.	.	MAF_USDA=8.333
NC_035081.1	3980592	.	A	G	.	.	MAF_USDA=1.667
NC_035081.1	3980598	.	G	A	.	.	MAF_USDA=7.738
NC_035081.1	3980626	.	G	A	.	.	MAF_USDA=12.5
NC_035081.1	3980649	.	T	A	.	.	MAF_INRAE=21.053;MAF_USDA=4.118
NC_035081.1	3980659	.	G	A	.	.	MAF_USDA=2.083
NC_035081.1	3980689	.	T	A	.	.	MAF_USDA=31.25
NC_035081.1	3980690	.	A	T	.	.	MAF_INRAE=21.053;MAF_USDA=4.167
NC_035081.1	3980727	.	G	T	.	.	MAF_USDA=2.459
NC_035081.1	3980741	.	G	C	.	.	MAF_INRAE=8.333;MAF_USDA=11.176
NC_035081.1	3980745	.	A	G	.	.	MAF_USDA=1.639
NC_035081.1	3980786	.	T	A	.	.	MAF_INRAE=8.333;MAF_USDA=10.588
NC_035081.1	3980789	.	A	T	.	.	MAF_INRAE=8.333;MAF_USDA=10.588
NC_035081.1	3980803	.	G	T	.	.	MAF_INRAE=8.333
NC_035081.1	3980813	.	G	C	.	.	MAF_INRAE=8.333;MAF_USDA=10.0
NC_035081.1	3980821	.	T	G	.	.	MAF_INRAE=8.333;MAF_USDA=9.412
NC_035081.1	3980922	.	T	C	.	.	MAF_INRAE=47.368;MAF_USDA=12.353
NC_035081.1	3980977	.	T	G	.	.	MAF_INRAE=21.519;MAF_USDA=18.824
NC_035081.1	3981020	.	A	G	.	.	MAF_INRAE=37.975;MAF_USDA=23.81
NC_035081.1	3981062	.	C	T	.	.	MAF_USDA=8.333
NC_035081.1	3981074	.	A	T	.	.	MAF_INRAE=39.873;MAF_USDA=24.706
NC_035081.1	3981087	.	C	A	.	.	MAF_USDA=1.639
NC_035081.1	3981094	.	C	A	.	.	MAF_INRAE=39.873;MAF_USDA=24.118
NC_035081.1	3981128	.	T	C	.	.	MAF_INRAE=39.873;MAF_USDA=29.412
NC_035081.1	3981142	.	G	A	.	.	MAF_USDA=2.459
NC_035081.1	3981148	.	G	A	.	.	MAF_INRAE=39.873;MAF_USDA=8.333
NC_035081.1	3981150	.	G	A	.	.	MAF_INRAE=35.833;MAF_USDA=8.333
NC_035081.1	3981163	.	C	T	.	.	MAF_INRAE=39.873;MAF_USDA=24.706
NC_035081.1	3981165	.	G	C	.	.	MAF_USDA=16.471
NC_035081.1	3981193	.	A	C	.	.	MAF_INRAE=8.333;MAF_USDA=8.197
NC_035081.1	3981199	.	G	T	.	.	MAF_INRAE=8.333
NC_035081.1	3981239	.	G	A	.	.	MAF_INRAE=26.582;MAF_USDA=35.294
NC_035081.1	3981253	.	C	T	.	.	MAF_INRAE=33.544;MAF_USDA=34.118
NC_035081.1	3981254	.	C	T	.	.	MAF_USDA=2.459
NC_035081.1	3981332	.	G	A	.	.	MAF_USDA=17.073
NC_035081.1	3981370	.	C	T	.	.	MAF_USDA=29.167
NC_035081.1	3981411	.	C	T	.	.	MAF_INRAE=21.053;MAF_USDA=48.824
NC_035081.1	3981435	.	T	A	.	.	MAF_USDA=11.765
NC_035081.1	3981448	.	C	G	.	.	MAF_USDA=11.765
NC_035081.1	3981457	.	C	A	.	.	MAF_USDA=19.412
NC_035081.1	3981465	.	T	G	.	.	MAF_USDA=10.0
NC_035081.1	3981473	.	T	A	.	.	MAF_USDA=6.557
NC_035081.1	3981477	.	T	A	.	.	MAF_USDA=6.557
NC_035081.1	3981478	.	G	T	.	.	MAF_USDA=5.738
NC_035081.1	3981479	.	A	C	.	.	MAF_USDA=9.016
NC_035081.1	3981515	.	G	T	.	.	MAF_USDA=9.412
NC_035081.1	3981640	.	A	G	.	.	MAF_USDA=37.5
NC_035081.1	3981920	.	T	G	.	.	MAF_USDA=5.932
NC_035081.1	3981992	.	A	C	.	.	MAF_INRAE=6.667;MAF_USDA=31.25
NC_035081.1	3982055	.	G	T	.	.	MAF_INRAE=25.949;MAF_USDA=18.824
NC_035081.1	3982077	.	C	A	.	.	MAF_USDA=1.639
NC_035081.1	3982112	.	C	T	.	.	MAF_INRAE=15.789;MAF_USDA=21.765
NC_035081.1	3982123	.	A	T	.	.	MAF_USDA=25.294
NC_035081.1	3982135	.	T	C	.	.	MAF_USDA=20.588
NC_035081.1	3982161	.	A	G	.	.	MAF_USDA=29.167
NC_035081.1	3982207	.	T	G	.	.	MAF_INRAE=26.316;MAF_USDA=31.176
NC_035081.1	3982214	.	T	A	.	.	MAF_USDA=2.459
NC_035081.1	3982231	.	G	A	.	.	MAF_USDA=1.639
NC_035081.1	3982249	.	T	A	.	.	MAF_INRAE=6.329;MAF_USDA=7.647
NC_035081.1	3982251	.	G	A	.	.	MAF_USDA=3.279
NC_035081.1	3982257	.	C	T	.	.	MAF_USDA=3.279
NC_035081.1	3982261	.	T	A	.	.	MAF_USDA=3.279
NC_035081.1	3982302	.	A	T	.	.	MAF_INRAE=5.833;MAF_USDA=25.0
NC_035081.1	3982305	.	G	A	.	.	MAF_INRAE=2.5;MAF_USDA=13.529
NC_035081.1	3982309	.	G	T	.	.	MAF_INRAE=9.167
NC_035081.1	3982313	.	T	G	.	.	MAF_INRAE=4.167
NC_035081.1	3982314	.	T	G	.	.	MAF_INRAE=2.5
NC_035081.1	3982318	.	A	T	.	.	MAF_INRAE=21.667
NC_035081.1	3982324	.	T	C	.	.	MAF_INRAE=12.658;MAF_USDA=28.235
NC_035081.1	3982337	.	C	A	.	.	MAF_USDA=5.294
NC_035081.1	3982341	.	G	C	.	.	MAF_INRAE=13.333;MAF_USDA=27.083
NC_035081.1	3982368	.	C	A	.	.	MAF_INRAE=2.5;MAF_USDA=12.295
NC_035081.1	3982374	.	G	T	.	.	MAF_INRAE=22.785;MAF_USDA=35.882
NC_035081.1	3982448	.	T	A	.	.	MAF_INRAE=2.5;MAF_USDA=1.639
NC_035081.1	3982490	.	T	G	.	.	MAF_INRAE=20.886;MAF_USDA=44.706
NC_035081.1	3982524	.	G	A	.	.	MAF_USDA=1.639
NC_035081.1	3982527	.	T	G	.	.	MAF_USDA=4.918
NC_035081.1	3982541	.	C	A	.	.	MAF_INRAE=19.62;MAF_USDA=39.412
NC_035081.1	3982568	.	T	G	.	.	MAF_INRAE=39.167
NC_035081.1	3982579	.	T	C	.	.	MAF_USDA=1.176
NC_035081.1	3982587	.	G	A,C	.	.	MAF_INRAE=31.579;MAF_USDA=22.131
NC_035081.1	3982592	.	A	G	.	.	MAF_INRAE=39.873;MAF_USDA=38.824
NC_035081.1	3982604	.	G	A	.	.	MAF_USDA=1.639
NC_035081.1	3982623	.	A	G	.	.	MAF_USDA=3.529
NC_035081.1	3982627	.	C	T	.	.	MAF_USDA=5.882
NC_035081.1	3982632	.	A	C	.	.	MAF_INRAE=13.291;MAF_USDA=3.529
NC_035081.1	3982651	.	C	T	.	.	MAF_USDA=14.118
NC_035081.1	3982654	.	A	G	.	.	MAF_USDA=14.118
NC_035081.1	3982672	.	C	T	.	.	MAF_USDA=25.882
NC_035081.1	3982674	.	T	C	.	.	MAF_USDA=25.882
NC_035081.1	3982677	.	G	A	.	.	MAF_USDA=2.459
NC_035081.1	3982682	.	G	A	.	.	MAF_USDA=2.459
NC_035081.1	3982708	.	A	G	.	.	MAF_USDA=10.417
NC_035081.1	3982716	.	T	C	.	.	MAF_USDA=1.667
NC_035081.1	3982736	.	C	G	.	.	MAF_USDA=33.333
NC_035081.1	3982773	.	C	A	.	.	MAF_USDA=2.5
NC_035081.1	3982775	.	A	G	.	.	MAF_USDA=25.0
NC_035081.1	3982777	.	C	A	.	.	MAF_USDA=50.0
NC_035081.1	3982794	.	T	A	.	.	MAF_USDA=31.25
NC_035081.1	3983021	.	A	G	.	.	MAF_USDA=14.583
NC_035081.1	3983042	.	A	C	.	.	MAF_USDA=34.118
NC_035081.1	3983112	.	A	T	.	.	MAF_INRAE=8.333;MAF_USDA=21.765
NC_035081.1	3983141	.	G	A	.	.	MAF_INRAE=8.333;MAF_USDA=21.765
NC_035081.1	3983185	.	T	A	.	.	MAF_INRAE=8.333;MAF_USDA=22.353
NC_035081.1	3983187	.	A	G	.	.	MAF_INRAE=8.333;MAF_USDA=21.765
NC_035081.1	3983301	.	C	T	.	.	MAF_USDA=1.639
NC_035081.1	3983377	.	T	C	.	.	MAF_INRAE=8.333;MAF_USDA=10.0
NC_035081.1	3983418	.	G	T	.	.	MAF_USDA=27.647
NC_035081.1	3983444	.	G	C	.	.	MAF_USDA=6.25
NC_035081.1	3983484	.	T	G	.	.	MAF_USDA=3.279
NC_035081.1	3983524	.	A	G	.	.	MAF_USDA=1.176
NC_035081.1	3983568	.	G	C	.	.	MAF_INRAE=9.167;MAF_USDA=46.471
NC_035081.1	3983584	.	T	A	.	.	MAF_USDA=2.459
NC_035081.1	3983641	.	G	T	.	.	MAF_USDA=1.639
NC_035081.1	3983673	.	A	G	.	.	MAF_INRAE=12.658;MAF_USDA=21.176
NC_035081.1	3983691	.	G	A	.	.	MAF_INRAE=9.167
NC_035081.1	3983827	.	A	C	.	.	MAF_USDA=7.647
NC_035081.1	3983905	.	A	G	.	.	MAF_USDA=27.083
NC_035081.1	3983957	.	G	C	.	.	MAF_USDA=2.083
NC_035081.1	3983960	.	T	G	.	.	MAF_USDA=2.083
NC_035081.1	3983973	.	T	C	.	.	MAF_USDA=31.25
NC_035081.1	3983980	.	A	T	.	.	MAF_USDA=31.25
NC_035081.1	3984881	.	G	T	.	.	MAF_USDA=4.545
NC_035081.1	3985006	.	A	G	.	.	MAF_USDA=17.213
NC_035081.1	3985036	.	T	C	.	.	MAF_USDA=3.333
NC_035081.1	3985127	.	C	T	.	.	MAF_USDA=2.459
NC_035081.1	3985153	.	T	C	.	.	MAF_INRAE=8.333;MAF_USDA=4.706
NC_035081.1	3985161	.	T	C	.	.	MAF_INRAE=5.696;MAF_USDA=4.098
NC_035081.1	3985199	.	G	A	.	.	MAF_USDA=2.459
NC_035081.1	3985245	.	C	T	.	.	MAF_USDA=25.882
NC_035081.1	3985252	.	A	G	.	.	MAF_USDA=15.294
NC_035081.1	3985261	.	T	C	.	.	MAF_USDA=8.824
NC_035081.1	3985292	.	G	A	.	.	MAF_USDA=2.459
NC_035081.1	3985366	.	C	T	.	.	MAF_INRAE=4.167;MAF_USDA=2.083
NC_035081.1	3985377	.	C	T	.	.	MAF_INRAE=5.696;MAF_USDA=4.918
NC_035081.1	3985437	.	C	T	.	.	MAF_USDA=8.333
NC_035081.1	3985527	.	C	T	.	.	MAF_USDA=2.459
NC_035081.1	3985642	.	C	T	.	.	MAF_USDA=3.279
NC_035081.1	3985666	.	A	T	.	.	MAF_USDA=11.475
NC_035081.1	3985670	.	G	T	.	.	MAF_USDA=11.475
NC_035081.1	3985684	.	C	T	.	.	MAF_USDA=1.639
NC_035081.1	3985692	.	T	G	.	.	MAF_USDA=6.25
NC_035081.1	3985822	.	A	T	.	.	MAF_USDA=4.167
NC_035081.1	3985830	.	A	C,T	.	.	MAF_INRAE=13.333;MAF_USDA=2.083
NC_035081.1	3985859	.	G	C	.	.	MAF_USDA=1.639
NC_035081.1	3985964	.	G	C	.	.	MAF_INRAE=24.684;MAF_USDA=6.25
NC_035081.1	3986136	.	T	C	.	.	MAF_USDA=4.167
NC_035081.1	3986226	.	T	A	.	.	MAF_INRAE=9.167;MAF_USDA=2.083
NC_035081.1	3986261	.	G	A	.	.	MAF_USDA=3.279
NC_035081.1	3986274	.	A	G	.	.	MAF_USDA=2.459
NC_035081.1	3986351	.	C	T	.	.	MAF_USDA=4.098
NC_035081.1	3986558	.	T	A	.	.	MAF_INRAE=24.684;MAF_USDA=17.647
NC_035081.1	3986619	.	C	T	.	.	MAF_USDA=46.471
NC_035081.1	3986672	.	A	G	.	.	MAF_INRAE=1.667
NC_035081.1	3986767	.	T	C	.	.	MAF_USDA=4.098
NC_035081.1	3986815	.	A	G	.	.	MAF_INRAE=2.5
NC_035081.1	3986816	.	A	T	.	.	MAF_INRAE=2.5
NC_035081.1	3986822	.	A	G	.	.	MAF_USDA=21.765
NC_035081.1	3986831	.	G	A	.	.	MAF_USDA=28.824
NC_035081.1	3986833	.	G	C	.	.	MAF_USDA=1.639
NC_035081.1	3987066	.	T	G	.	.	MAF_USDA=4.098
NC_035081.1	3987170	.	C	A	.	.	MAF_INRAE=30.0
NC_035081.1	3987182	.	T	C	.	.	MAF_INRAE=37.5
NC_035081.1	3987185	.	G	T	.	.	MAF_INRAE=37.5
NC_035081.1	3987216	.	A	G	.	.	MAF_INRAE=28.333
NC_035081.1	3987217	.	A	T	.	.	MAF_INRAE=28.333
NC_035081.1	3987222	.	C	A	.	.	MAF_INRAE=2.5
NC_035081.1	3987227	.	G	T	.	.	MAF_USDA=27.083
NC_035081.1	3987245	.	T	A	.	.	MAF_USDA=11.475
NC_035081.1	3987248	.	T	A	.	.	MAF_USDA=12.5
NC_035081.1	3987253	.	A	C	.	.	MAF_INRAE=16.667
NC_035081.1	3987273	.	A	G	.	.	MAF_INRAE=5.0
NC_035081.1	3987276	.	T	C	.	.	MAF_INRAE=5.0
NC_035081.1	3987284	.	C	G	.	.	MAF_INRAE=18.333
NC_035081.1	3987316	.	T	G	.	.	MAF_INRAE=12.025
NC_035081.1	3987328	.	C	T	.	.	MAF_INRAE=11.667
NC_035081.1	3987333	.	C	A	.	.	MAF_INRAE=10.833
NC_035081.1	3987340	.	T	C	.	.	MAF_INRAE=10.0
NC_035081.1	3987360	.	T	C	.	.	MAF_INRAE=5.833
NC_035081.1	3987380	.	A	G	.	.	MAF_INRAE=10.759
NC_035081.1	3987449	.	T	C	.	.	MAF_USDA=18.033
NC_035081.1	3987458	.	T	A	.	.	MAF_USDA=23.77
NC_035081.1	3987469	.	A	G	.	.	MAF_USDA=3.529
NC_035081.1	3987470	.	C	A	.	.	MAF_USDA=3.529
NC_035081.1	3987480	.	G	C	.	.	MAF_USDA=1.639
NC_035081.1	3987484	.	A	G	.	.	MAF_INRAE=10.127;MAF_USDA=42.353
NC_035081.1	3987515	.	C	G	.	.	MAF_USDA=1.639
NC_035081.1	3987517	.	T	A	.	.	MAF_USDA=9.412
NC_035081.1	3987597	.	T	C	.	.	MAF_USDA=10.656
NC_035081.1	3987611	.	G	A	.	.	MAF_USDA=9.836
NC_035081.1	3987622	.	T	C	.	.	MAF_USDA=28.235
NC_035081.1	3987669	.	C	A	.	.	MAF_USDA=4.167
NC_035081.1	3987736	.	A	G	.	.	MAF_USDA=10.417
NC_035081.1	3987745	.	C	T	.	.	MAF_USDA=5.294
NC_035081.1	3987761	.	G	A	.	.	MAF_USDA=18.852
NC_035081.1	3987764	.	T	A	.	.	MAF_USDA=24.59
NC_035081.1	3987807	.	G	A	.	.	MAF_USDA=5.738
NC_035081.1	3988003	.	T	G	.	.	MAF_INRAE=10.127;MAF_USDA=47.647
NC_035081.1	3988031	.	G	C	.	.	MAF_INRAE=10.127;MAF_USDA=47.647
NC_035081.1	3988033	.	G	A	.	.	MAF_INRAE=8.333;MAF_USDA=37.059
NC_035081.1	3988203	.	T	A	.	.	MAF_USDA=4.918
NC_035081.1	3988369	.	T	G	.	.	MAF_USDA=4.098
NC_035081.1	3988379	.	T	C	.	.	MAF_USDA=7.647
NC_035081.1	3988439	.	A	G	.	.	MAF_INRAE=13.924
NC_035081.1	3988440	.	G	C	.	.	MAF_USDA=5.738
NC_035081.1	3988445	.	C	T	.	.	MAF_USDA=5.882
NC_035081.1	3988463	.	C	T	.	.	MAF_USDA=5.738
NC_035081.1	3988494	.	T	G	.	.	MAF_USDA=8.824
NC_035081.1	3988658	.	A	G	.	.	MAF_INRAE=23.418;MAF_USDA=49.412
NC_035081.1	3988668	.	G	A	.	.	MAF_INRAE=23.418;MAF_USDA=50.0
NC_035081.1	3988674	.	T	C	.	.	MAF_USDA=1.639
NC_035081.1	3988696	.	T	C	.	.	MAF_USDA=6.25
NC_035081.1	3988697	.	T	C	.	.	MAF_INRAE=10.127;MAF_USDA=47.647
NC_035081.1	3988791	.	T	G	.	.	MAF_INRAE=15.789;MAF_USDA=50.0
NC_035081.1	3988793	.	G	T	.	.	MAF_USDA=3.279
NC_035081.1	3988823	.	A	G	.	.	MAF_USDA=4.098
NC_035081.1	3988876	.	A	G	.	.	MAF_USDA=5.0
NC_035081.1	3988891	.	C	T	.	.	MAF_USDA=3.333
NC_035081.1	3988920	.	G	A	.	.	MAF_USDA=10.833
NC_035081.1	3988983	.	T	C	.	.	MAF_INRAE=13.291;MAF_USDA=1.639
NC_035081.1	3988984	.	G	A	.	.	MAF_INRAE=9.167;MAF_USDA=43.443
NC_035081.1	3989034	.	G	A	.	.	MAF_USDA=9.412
NC_035081.1	3989057	.	T	C	.	.	MAF_USDA=4.118
NC_035081.1	3989061	.	A	G	.	.	MAF_USDA=43.529
NC_035081.1	3989068	.	G	T	.	.	MAF_USDA=42.353
NC_035081.1	3989076	.	A	G	.	.	MAF_INRAE=15.789;MAF_USDA=7.059
NC_035081.1	3989162	.	G	C	.	.	MAF_USDA=7.377
NC_035081.1	3989176	.	T	C	.	.	MAF_USDA=44.118
NC_035081.1	3989241	.	T	G	.	.	MAF_USDA=8.824
NC_035081.1	3989291	.	G	A	.	.	MAF_INRAE=10.759;MAF_USDA=45.238
NC_035081.1	3989292	.	A	C	.	.	MAF_INRAE=9.167;MAF_USDA=45.833
NC_035081.1	3989333	.	T	A	.	.	MAF_USDA=16.667
NC_035081.1	3989343	.	T	G	.	.	MAF_INRAE=10.759
NC_035081.1	3989460	.	G	T	.	.	MAF_USDA=46.471
NC_035081.1	3989621	.	A	T	.	.	MAF_USDA=29.167
NC_035081.1	3989626	.	C	T	.	.	MAF_USDA=40.588
NC_035081.1	3989673	.	T	A	.	.	MAF_USDA=39.412
NC_035081.1	3989732	.	T	C	.	.	MAF_USDA=3.333
NC_035081.1	3989749	.	C	T	.	.	MAF_USDA=9.412
NC_035081.1	3989956	.	T	A	.	.	MAF_INRAE=15.789
NC_035081.1	3989965	.	T	A	.	.	MAF_INRAE=31.667
NC_035081.1	3990024	.	G	T	.	.	MAF_USDA=1.639
NC_035081.1	3990203	.	C	T	.	.	MAF_INRAE=29.114;MAF_USDA=30.588
NC_035081.1	3990233	.	A	T	.	.	MAF_USDA=13.934
NC_035081.1	3990237	.	G	T	.	.	MAF_USDA=13.115
NC_035081.1	3990266	.	A	T	.	.	MAF_USDA=11.765
NC_035081.1	3990267	.	A	C	.	.	MAF_USDA=12.941
NC_035081.1	3990276	.	A	G	.	.	MAF_INRAE=1.667
NC_035081.1	3990323	.	C	T	.	.	MAF_USDA=2.5
NC_035081.1	3990329	.	G	T	.	.	MAF_INRAE=36.076;MAF_USDA=30.952
NC_035081.1	3990339	.	C	A	.	.	MAF_USDA=2.083
NC_035081.1	3990340	.	A	T	.	.	MAF_USDA=35.417
NC_035081.1	3990342	.	G	T	.	.	MAF_INRAE=30.833
NC_035081.1	3990352	.	A	C	.	.	MAF_INRAE=36.076
NC_035081.1	3990521	.	G	A	.	.	MAF_INRAE=18.987;MAF_USDA=11.176
NC_035081.1	3990653	.	C	T	.	.	MAF_USDA=1.765
NC_035081.1	3990654	.	T	G	.	.	MAF_USDA=7.377
NC_035081.1	3990720	.	A	C	.	.	MAF_INRAE=36.709;MAF_USDA=26.471
NC_035081.1	3990776	.	G	T	.	.	MAF_USDA=12.295
NC_035081.1	3990787	.	T	G	.	.	MAF_USDA=1.639
NC_035081.1	3990890	.	C	T	.	.	MAF_INRAE=17.089;MAF_USDA=45.294
NC_035081.1	3991046	.	A	T	.	.	MAF_INRAE=8.333;MAF_USDA=4.706
NC_035081.1	3991141	.	A	G	.	.	MAF_INRAE=16.456;MAF_USDA=46.471
NC_035081.1	3991185	.	G	A	.	.	MAF_USDA=3.279
NC_035081.1	3991231	.	G	T	.	.	MAF_USDA=1.639
NC_035081.1	3991286	.	G	A	.	.	MAF_USDA=4.167
NC_035081.1	3991323	.	G	A	.	.	MAF_USDA=1.667
NC_035081.1	3991327	.	A	T	.	.	MAF_USDA=1.667
NC_035081.1	3991543	.	G	A	.	.	MAF_INRAE=15.789
NC_035081.1	3991701	.	A	T	.	.	MAF_INRAE=8.333;MAF_USDA=6.471
NC_035081.1	3991816	.	C	T	.	.	MAF_USDA=3.279
NC_035081.1	3991844	.	C	T	.	.	MAF_INRAE=5.696;MAF_USDA=11.765
NC_035081.1	3991920	.	A	G	.	.	MAF_INRAE=15.789;MAF_USDA=3.279
NC_035081.1	3992015	.	T	C	.	.	MAF_INRAE=8.333;MAF_USDA=7.059
NC_035081.1	3992071	.	C	A	.	.	MAF_INRAE=21.519;MAF_USDA=4.167
NC_035081.1	3992073	.	G	T	.	.	MAF_INRAE=30.833;MAF_USDA=26.471
NC_035081.1	3992151	.	C	A	.	.	MAF_USDA=1.639
NC_035081.1	3992175	.	T	C	.	.	MAF_USDA=9.836
NC_035081.1	3992177	.	C	A	.	.	MAF_INRAE=5.696;MAF_USDA=4.098
NC_035081.1	3992359	.	A	G	.	.	MAF_USDA=1.639
NC_035081.1	3992373	.	G	A	.	.	MAF_USDA=2.459
NC_035081.1	3992459	.	G	A	.	.	MAF_USDA=1.639
NC_035081.1	3992629	.	G	A	.	.	MAF_USDA=2.459
NC_035081.1	3992686	.	A	C	.	.	MAF_INRAE=37.342;MAF_USDA=27.059
NC_035081.1	3992983	.	T	G	.	.	MAF_INRAE=5.833
NC_035081.1	3993058	.	G	T	.	.	MAF_USDA=3.279
NC_035081.1	3994468	.	G	A	.	.	MAF_USDA=27.083
NC_035081.1	3994523	.	TA	TG	.	.	MAF_USDA=18.75
NC_035081.1	3994569	.	T	C	.	.	MAF_INRAE=26.316;MAF_USDA=50.0
NC_035081.1	3994640	.	G	A	.	.	MAF_USDA=30.0
NC_035081.1	3994648	.	A	T	.	.	MAF_INRAE=15.789
NC_035081.1	3994721	.	A	G	.	.	MAF_USDA=39.583
NC_035081.1	3994769	.	A	T	.	.	MAF_USDA=39.412
NC_035081.1	3994786	.	A	T	.	.	MAF_USDA=2.459
NC_035081.1	3994787	.	T	A	.	.	MAF_USDA=2.459
NC_035081.1	3994789	.	C	T	.	.	MAF_USDA=21.765
NC_035081.1	3994812	.	A	C	.	.	MAF_USDA=35.882
NC_035081.1	3994836	.	C	T	.	.	MAF_USDA=2.459
NC_035081.1	3994845	.	G	T	.	.	MAF_USDA=39.412
NC_035081.1	3994853	.	A	G	.	.	MAF_USDA=36.471
NC_035081.1	3994855	.	T	G	.	.	MAF_USDA=24.118
NC_035081.1	3994870	.	C	A	.	.	MAF_USDA=35.417
NC_035081.1	3995009	.	A	G	.	.	MAF_USDA=36.471
NC_035081.1	3995031	.	A	T	.	.	MAF_USDA=1.639
NC_035081.1	3995049	.	G	T	.	.	MAF_USDA=3.279
NC_035081.1	3995070	.	G	A	.	.	MAF_INRAE=5.696;MAF_USDA=23.529
NC_035081.1	3995223	.	C	T	.	.	MAF_USDA=40.0
NC_035081.1	3995257	.	T	A	.	.	MAF_USDA=4.167
NC_035081.1	3995322	.	T	G	.	.	MAF_USDA=2.459
NC_035081.1	3995325	.	G	A	.	.	MAF_USDA=26.829
NC_035081.1	3995347	.	T	A	.	.	MAF_INRAE=6.667
NC_035081.1	3995375	.	C	A	.	.	MAF_INRAE=6.667
NC_035081.1	3995381	.	C	T	.	.	MAF_INRAE=6.667
NC_035081.1	3995449	.	G	A	.	.	MAF_USDA=39.506
NC_035081.1	3995500	.	C	T	.	.	MAF_USDA=2.5
NC_035081.1	3995579	.	G	A	.	.	MAF_USDA=3.333
NC_035081.1	3995608	.	T	C	.	.	MAF_INRAE=3.333;MAF_USDA=31.967
NC_035081.1	3995663	.	C	A	.	.	MAF_USDA=32.5
NC_035081.1	3995714	.	C	T	.	.	MAF_USDA=7.5
NC_035081.1	3995753	.	A	G	.	.	MAF_USDA=4.167
NC_035081.1	3995769	.	T	G	.	.	MAF_USDA=4.167
NC_035081.1	3995790	.	G	T	.	.	MAF_USDA=30.488
NC_035081.1	3995841	.	G	C	.	.	MAF_USDA=1.667
NC_035081.1	3995879	.	G	A	.	.	MAF_USDA=3.333
NC_035081.1	3996008	.	C	T	.	.	MAF_USDA=27.5
NC_035081.1	3996009	.	T	G	.	.	MAF_USDA=7.5
NC_035081.1	3996060	.	G	A	.	.	MAF_USDA=37.952
NC_035081.1	3996135	.	C	T	.	.	MAF_USDA=39.634
NC_035081.1	3996161	.	G	A	.	.	MAF_USDA=6.667
NC_035081.1	3996183	.	C	G	.	.	MAF_USDA=3.279
NC_035081.1	3996191	.	G	A	.	.	MAF_USDA=4.819
NC_035081.1	3996200	.	A	G	.	.	MAF_USDA=2.459
NC_035081.1	3996208	.	G	T	.	.	MAF_USDA=2.459
NC_035081.1	3996210	.	T	G	.	.	MAF_USDA=9.016
NC_035081.1	3996234	.	T	A	.	.	MAF_USDA=20.482
NC_035081.1	3996279	.	C	T	.	.	MAF_USDA=6.25
NC_035081.1	3996289	.	T	G	.	.	MAF_INRAE=13.333;MAF_USDA=4.098
NC_035081.1	3996291	.	T	C	.	.	MAF_USDA=2.459
NC_035081.1	3996304	.	T	C	.	.	MAF_USDA=6.471
NC_035081.1	3996336	.	G	A	.	.	MAF_INRAE=13.333
NC_035081.1	3996345	.	G	A	.	.	MAF_INRAE=22.152;MAF_USDA=42.941
NC_035081.1	3996354	.	C	A	.	.	MAF_USDA=4.118
NC_035081.1	3996356	.	A	T	.	.	MAF_INRAE=11.392;MAF_USDA=20.0
NC_035081.1	3996392	.	A	C	.	.	MAF_USDA=4.098
NC_035081.1	3996422	.	G	A	.	.	MAF_USDA=2.459
NC_035081.1	3996441	.	G	T	.	.	MAF_INRAE=10.127;MAF_USDA=32.941
NC_035081.1	3996486	.	G	C	.	.	MAF_INRAE=18.354;MAF_USDA=47.917
NC_035081.1	3996487	.	G	A	.	.	MAF_INRAE=8.333;MAF_USDA=43.75
NC_035081.1	3996534	.	G	A	.	.	MAF_USDA=2.459
NC_035081.1	3996541	.	A	C	.	.	MAF_USDA=5.882
NC_035081.1	3996573	.	C	A	.	.	MAF_USDA=1.639
NC_035081.1	3996694	.	A	C	.	.	MAF_INRAE=2.5
NC_035081.1	3996884	.	A	T	.	.	MAF_USDA=20.833
NC_035081.1	3998196	.	C	T	.	.	MAF_USDA=1.639
NC_035081.1	3998206	.	G	A	.	.	MAF_USDA=2.5
NC_035081.1	3998260	.	A	G	.	.	MAF_USDA=37.5
NC_035081.1	3998297	.	A	C	.	.	MAF_INRAE=47.368;MAF_USDA=27.108
NC_035081.1	3998406	.	G	A	.	.	MAF_USDA=7.647
NC_035081.1	3998437	.	A	G	.	.	MAF_INRAE=2.5
NC_035081.1	3998442	.	T	A	.	.	MAF_USDA=2.083
NC_035081.1	3998444	.	C	A	.	.	MAF_USDA=1.639
NC_035081.1	3998493	.	A	T	.	.	MAF_INRAE=13.924;MAF_USDA=20.0
NC_035081.1	3998547	.	C	T	.	.	MAF_USDA=1.765
NC_035081.1	3998551	.	G	A	.	.	MAF_USDA=18.235
NC_035081.1	3998553	.	G	C	.	.	MAF_USDA=3.279
NC_035081.1	3998570	.	C	A	.	.	MAF_INRAE=15.789
NC_035081.1	3998598	.	G	T	.	.	MAF_INRAE=35.443;MAF_USDA=18.824
NC_035081.1	3998668	.	T	G	.	.	MAF_INRAE=35.443;MAF_USDA=38.235
NC_035081.1	3998670	.	G	A	.	.	MAF_INRAE=33.333;MAF_USDA=18.824
NC_035081.1	3998675	.	T	C	.	.	MAF_INRAE=35.443;MAF_USDA=18.824
NC_035081.1	3998712	.	T	A	.	.	MAF_INRAE=8.228;MAF_USDA=8.824
NC_035081.1	3998726	.	G	A	.	.	MAF_USDA=3.279
NC_035081.1	3998729	.	G	A	.	.	MAF_USDA=2.941
NC_035081.1	3998794	.	A	G	.	.	MAF_USDA=3.279
NC_035081.1	3998850	.	T	G	.	.	MAF_USDA=22.353
NC_035081.1	3999179	.	G	T	.	.	MAF_INRAE=4.167
NC_035081.1	3999332	.	T	A	.	.	MAF_USDA=18.824
NC_035081.1	3999354	.	G	A	.	.	MAF_INRAE=13.333;MAF_USDA=5.738
NC_035081.1	3999377	.	C	T	.	.	MAF_USDA=2.941
NC_035081.1	3999426	.	G	A	.	.	MAF_USDA=14.754
NC_035081.1	3999448	.	A	G	.	.	MAF_INRAE=7.595;MAF_USDA=11.765
NC_035081.1	3999451	.	C	G	.	.	MAF_USDA=3.279
NC_035081.1	3999591	.	A	G	.	.	MAF_INRAE=36.076;MAF_USDA=19.048
NC_035081.1	3999650	.	G	A	.	.	MAF_INRAE=8.228;MAF_USDA=8.824
NC_035081.1	3999749	.	C	T	.	.	MAF_INRAE=31.013;MAF_USDA=47.059
NC_035081.1	3999824	.	T	G	.	.	MAF_INRAE=13.333;MAF_USDA=5.738
NC_035081.1	3999825	.	G	T	.	.	MAF_INRAE=13.333;MAF_USDA=5.738
NC_035081.1	3999890	.	T	C	.	.	MAF_INRAE=10.127;MAF_USDA=12.941
NC_035081.1	3999942	.	G	A	.	.	MAF_USDA=2.353
NC_035081.1	3999985	.	A	G	.	.	MAF_USDA=2.941
NC_035081.1	4000087	.	T	C	.	.	MAF_INRAE=4.167
NC_035081.1	4000098	.	C	T	.	.	MAF_USDA=15.294
NC_035081.1	4000203	.	G	A	.	.	MAF_USDA=11.475
NC_035081.1	4000273	.	A	G	.	.	MAF_INRAE=35.443;MAF_USDA=19.412
NC_035081.1	4000376	.	C	G	.	.	MAF_USDA=1.639
NC_035081.1	4000431	.	G	A	.	.	MAF_USDA=27.083
NC_035081.1	4000436	.	C	T	.	.	MAF_USDA=1.639
NC_035081.1	4002274	.	A	G	.	.	MAF_USDA=6.25
NC_035081.1	4002341	.	A	T	.	.	MAF_USDA=8.824
NC_035081.1	4002379	.	T	C	.	.	MAF_USDA=4.098
NC_035081.1	4002405	.	A	G	.	.	MAF_INRAE=42.105;MAF_USDA=14.286
NC_035081.1	4002453	.	A	G	.	.	MAF_USDA=4.098
NC_035081.1	4002489	.	G	C	.	.	MAF_USDA=17.262
NC_035081.1	4002508	.	A	T	.	.	MAF_USDA=34.426
NC_035081.1	4002612	.	A	T	.	.	MAF_USDA=46.429
NC_035081.1	4002639	.	T	A	.	.	MAF_USDA=12.5
NC_035081.1	4002641	.	A	T	.	.	MAF_USDA=4.237
NC_035081.1	4002676	.	A	G	.	.	MAF_INRAE=42.105;MAF_USDA=25.294
NC_035081.1	4002684	.	A	C	.	.	MAF_INRAE=42.105;MAF_USDA=19.412
NC_035081.1	4002815	.	T	G	.	.	MAF_USDA=22.917
NC_035081.1	4002827	.	C	G	.	.	MAF_INRAE=48.734;MAF_USDA=45.833
NC_035081.1	4002924	.	A	C	.	.	MAF_INRAE=42.105;MAF_USDA=47.917
NC_035081.1	4002933	.	C	A	.	.	MAF_USDA=25.0
NC_035081.1	4002968	.	C	T	.	.	MAF_USDA=10.241
NC_035081.1	4002977	.	C	A	.	.	MAF_USDA=1.724
NC_035081.1	4003031	.	G	A	.	.	MAF_USDA=7.5
NC_035081.1	4003115	.	A	G	.	.	MAF_USDA=1.667
NC_035081.1	4003435	.	A	G	.	.	MAF_USDA=5.0
NC_035081.1	4003460	.	G	T	.	.	MAF_INRAE=48.734;MAF_USDA=28.571
NC_035081.1	4003519	.	T	A	.	.	MAF_INRAE=44.304;MAF_USDA=44.643
NC_035081.1	4003621	.	G	A	.	.	MAF_USDA=7.143
NC_035081.1	4003679	.	A	T	.	.	MAF_USDA=7.229
NC_035081.1	4003819	.	C	A	.	.	MAF_INRAE=17.722;MAF_USDA=12.941
NC_035081.1	4003822	.	A	G	.	.	MAF_INRAE=26.667;MAF_USDA=25.294
NC_035081.1	4003862	.	G	A	.	.	MAF_USDA=10.656
NC_035081.1	4003951	.	G	C	.	.	MAF_INRAE=35.443;MAF_USDA=35.294
NC_035081.1	4003982	.	T	G	.	.	MAF_INRAE=12.025;MAF_USDA=8.824
NC_035081.1	4004005	.	A	C	.	.	MAF_USDA=11.765
NC_035081.1	4004006	.	A	T	.	.	MAF_USDA=6.557
NC_035081.1	4004056	.	C	T	.	.	MAF_USDA=9.016
NC_035081.1	4004106	.	A	G	.	.	MAF_INRAE=34.81;MAF_USDA=32.941
NC_035081.1	4004272	.	A	C	.	.	MAF_INRAE=5.833;MAF_USDA=15.294
NC_035081.1	4004277	.	C	T	.	.	MAF_INRAE=27.848;MAF_USDA=14.118
NC_035081.1	4004318	.	A	C	.	.	MAF_INRAE=31.579;MAF_USDA=12.941
NC_035081.1	4004320	.	G	T	.	.	MAF_USDA=2.459
NC_035081.1	4004345	.	T	C	.	.	MAF_USDA=6.557
NC_035081.1	4004425	.	T	C	.	.	MAF_USDA=29.167
NC_035081.1	4004522	.	G	A	.	.	MAF_USDA=2.083
NC_035081.1	4004601	.	G	A	.	.	MAF_USDA=16.667
NC_035081.1	4004624	.	C	T	.	.	MAF_USDA=39.583
NC_035081.1	4004716	.	T	C	.	.	MAF_USDA=27.711
NC_035081.1	4004735	.	T	G	.	.	MAF_INRAE=45.57;MAF_USDA=11.176
NC_035081.1	4004802	.	G	T	.	.	MAF_USDA=6.557
NC_035081.1	4004807	.	G	T	.	.	MAF_INRAE=6.667;MAF_USDA=16.471
NC_035081.1	4004854	.	A	G	.	.	MAF_INRAE=46.203;MAF_USDA=34.706
NC_035081.1	4004856	.	T	C	.	.	MAF_INRAE=48.734;MAF_USDA=22.941
NC_035081.1	4004863	.	C	T	.	.	MAF_INRAE=46.203;MAF_USDA=34.706
NC_035081.1	4004907	.	T	C	.	.	MAF_INRAE=46.203;MAF_USDA=38.235
NC_035081.1	4004980	.	C	T	.	.	MAF_INRAE=13.333;MAF_USDA=16.471
NC_035081.1	4005031	.	G	A	.	.	MAF_INRAE=41.139;MAF_USDA=34.706
NC_035081.1	4005033	.	A	G	.	.	MAF_INRAE=45.833;MAF_USDA=18.235
NC_035081.1	4005039	.	G	A	.	.	MAF_USDA=8.824
NC_035081.1	4005048	.	A	G	.	.	MAF_INRAE=41.139;MAF_USDA=35.882
NC_035081.1	4005138	.	T	C	.	.	MAF_INRAE=16.667;MAF_USDA=32.353
NC_035081.1	4005152	.	G	C	.	.	MAF_USDA=8.824
NC_035081.1	4005172	.	G	T	.	.	MAF_USDA=5.738
NC_035081.1	4005203	.	A	G	.	.	MAF_INRAE=42.105;MAF_USDA=47.059
NC_035081.1	4005239	.	A	C	.	.	MAF_INRAE=48.734;MAF_USDA=20.588
NC_035081.1	4005251	.	A	G	.	.	MAF_USDA=8.235
NC_035081.1	4005264	.	T	G	.	.	MAF_USDA=28.235
NC_035081.1	4005273	.	T	A	.	.	MAF_USDA=2.459
NC_035081.1	4005306	.	G	T	.	.	MAF_USDA=2.941
NC_035081.1	4005323	.	T	A	.	.	MAF_USDA=20.833
NC_035081.1	4005344	.	A	G	.	.	MAF_USDA=49.412
NC_035081.1	4005345	.	A	T	.	.	MAF_USDA=48.824
NC_035081.1	4005348	.	C	A	.	.	MAF_USDA=14.118
NC_035081.1	4005377	.	A	G	.	.	MAF_USDA=22.917
NC_035081.1	4005389	.	C	A	.	.	MAF_USDA=1.639
NC_035081.1	4005392	.	C	T	.	.	MAF_USDA=4.918
NC_035081.1	4005425	.	G	A	.	.	MAF_USDA=39.583
NC_035081.1	4005429	.	T	G	.	.	MAF_USDA=22.917
NC_035081.1	4005473	.	G	C	.	.	MAF_USDA=22.917
NC_035081.1	4006174	.	T	C	.	.	MAF_USDA=11.176
NC_035081.1	4006274	.	C	T	.	.	MAF_USDA=3.279
NC_035081.1	4006279	.	G	A	.	.	MAF_INRAE=42.105;MAF_USDA=12.353
NC_035081.1	4006342	.	C	G	.	.	MAF_INRAE=10.833;MAF_USDA=9.836
NC_035081.1	4006357	.	A	C	.	.	MAF_INRAE=42.105;MAF_USDA=31.25
NC_035081.1	4006399	.	A	T	.	.	MAF_USDA=19.672
NC_035081.1	4006403	.	A	C	.	.	MAF_USDA=3.279
NC_035081.1	4006451	.	A	G	.	.	MAF_INRAE=42.105;MAF_USDA=11.765
NC_035081.1	4006484	.	C	T	.	.	MAF_INRAE=21.667;MAF_USDA=4.706
NC_035081.1	4006505	.	C	T	.	.	MAF_INRAE=13.333
NC_035081.1	4006523	.	C	A	.	.	MAF_INRAE=12.658;MAF_USDA=5.294
NC_035081.1	4006609	.	C	T	.	.	MAF_USDA=1.639
NC_035081.1	4006653	.	T	C	.	.	MAF_USDA=2.083
NC_035081.1	4006701	.	T	A	.	.	MAF_USDA=1.639
NC_035081.1	4006703	.	C	T	.	.	MAF_USDA=18.852
NC_035081.1	4006753	.	T	C	.	.	MAF_USDA=9.836
NC_035081.1	4006801	.	A	T	.	.	MAF_USDA=14.754
NC_035081.1	4006845	.	G	A	.	.	MAF_USDA=11.765
NC_035081.1	4006851	.	A	T	.	.	MAF_USDA=4.918
NC_035081.1	4006853	.	C	T	.	.	MAF_USDA=1.639
NC_035081.1	4006872	.	G	T	.	.	MAF_USDA=7.647
NC_035081.1	4006894	.	C	T	.	.	MAF_USDA=1.639
NC_035081.1	4006896	.	A	G	.	.	MAF_USDA=9.412
NC_035081.1	4006902	.	T	A	.	.	MAF_USDA=2.083
NC_035081.1	4006909	.	G	A	.	.	MAF_USDA=4.706
NC_035081.1	4006914	.	A	T	.	.	MAF_USDA=9.412
NC_035081.1	4006915	.	C	A	.	.	MAF_USDA=8.824
NC_035081.1	4006918	.	T	G	.	.	MAF_USDA=2.353
NC_035081.1	4006931	.	G	A	.	.	MAF_USDA=35.417
NC_035081.1	4006937	.	C	T	.	.	MAF_USDA=2.083
NC_035081.1	4007115	.	C	T	.	.	MAF_USDA=22.917
NC_035081.1	4007116	.	C	G	.	.	MAF_USDA=22.917
NC_035081.1	4009620	.	T	G	.	.	MAF_USDA=8.197
NC_035081.1	4009627	.	T	G	.	.	MAF_USDA=23.77
NC_035081.1	4009655	.	C	A	.	.	MAF_USDA=8.235
NC_035081.1	4009661	.	G	A	.	.	MAF_USDA=3.279
NC_035081.1	4009697	.	G	A	.	.	MAF_USDA=1.639
NC_035081.1	4009736	.	G	A	.	.	MAF_USDA=1.639
NC_035081.1	4009740	.	A	T	.	.	MAF_USDA=2.083
NC_035081.1	4009768	.	T	G	.	.	MAF_INRAE=6.667;MAF_USDA=33.333
NC_035081.1	4009784	.	A	C	.	.	MAF_USDA=2.083
NC_035081.1	4009804	.	T	C	.	.	MAF_INRAE=13.333
NC_035081.1	4009962	.	G	T	.	.	MAF_INRAE=2.5
NC_035081.1	4009967	.	T	C	.	.	MAF_INRAE=2.5
NC_035081.1	4009976	.	C	T	.	.	MAF_USDA=8.235
NC_035081.1	4009981	.	G	C	.	.	MAF_USDA=4.098
NC_035081.1	4009985	.	G	T	.	.	MAF_USDA=5.738
NC_035081.1	4009986	.	C	T	.	.	MAF_USDA=4.918
NC_035081.1	4010008	.	T	C	.	.	MAF_INRAE=2.5;MAF_USDA=6.25
NC_035081.1	4010011	.	G	A	.	.	MAF_INRAE=17.5;MAF_USDA=10.417
NC_035081.1	4010049	.	A	T	.	.	MAF_USDA=1.639
NC_035081.1	4010171	.	G	A	.	.	MAF_USDA=1.639
NC_035081.1	4010183	.	T	C	.	.	MAF_USDA=8.824
NC_035081.1	4010191	.	A	C	.	.	MAF_INRAE=47.5;MAF_USDA=11.765
NC_035081.1	4010216	.	C	A	.	.	MAF_USDA=8.824
NC_035081.1	4010229	.	G	A	.	.	MAF_USDA=8.824
NC_035081.1	4010235	.	T	C	.	.	MAF_USDA=8.824
NC_035081.1	4010249	.	T	C	.	.	MAF_INRAE=5.063
NC_035081.1	4010257	.	T	C	.	.	MAF_USDA=8.824
NC_035081.1	4010337	.	T	A	.	.	MAF_USDA=8.824
NC_035081.1	4010361	.	G	T	.	.	MAF_USDA=3.279
NC_035081.1	4010362	.	C	T	.	.	MAF_USDA=3.279
NC_035081.1	4010363	.	C	T	.	.	MAF_USDA=5.738
NC_035081.1	4012148	.	G	A	.	.	MAF_USDA=11.475
NC_035081.1	4012210	.	G	A	.	.	MAF_USDA=7.647
NC_035081.1	4012275	.	G	T	.	.	MAF_USDA=4.706
NC_035081.1	4012294	.	T	C	.	.	MAF_USDA=1.639
NC_035081.1	4012302	.	G	A	.	.	MAF_USDA=1.639
NC_035081.1	4012354	.	A	G	.	.	MAF_USDA=1.639
NC_035081.1	4012415	.	G	A	.	.	MAF_USDA=4.118
NC_035081.1	4012440	.	T	C	.	.	MAF_USDA=14.583
NC_035081.1	4012456	.	T	C	.	.	MAF_INRAE=19.167;MAF_USDA=5.294
NC_035081.1	4012919	.	T	C	.	.	MAF_INRAE=36.076;MAF_USDA=44.118
NC_035081.1	4012931	.	A	T	.	.	MAF_USDA=16.667
NC_035081.1	4012932	.	C	T	.	.	MAF_USDA=16.667
NC_035081.1	4013017	.	C	T	.	.	MAF_INRAE=19.62;MAF_USDA=27.647
NC_035081.1	4013049	.	A	C	.	.	MAF_INRAE=20.833;MAF_USDA=9.412
NC_035081.1	4013096	.	T	C	.	.	MAF_INRAE=13.333;MAF_USDA=24.118
NC_035081.1	4013097	.	G	A	.	.	MAF_USDA=10.0
NC_035081.1	4013141	.	A	C	.	.	MAF_USDA=4.918
NC_035081.1	4013231	.	G	A	.	.	MAF_USDA=5.882
NC_035081.1	4013235	.	A	C	.	.	MAF_USDA=4.918
NC_035081.1	4013347	.	A	G	.	.	MAF_INRAE=13.291;MAF_USDA=21.176
NC_035081.1	4013371	.	G	A	.	.	MAF_USDA=7.377
NC_035081.1	4013463	.	C	T	.	.	MAF_INRAE=5.063;MAF_USDA=4.706
NC_035081.1	4013489	.	T	C	.	.	MAF_USDA=4.706
NC_035081.1	4013490	.	G	A	.	.	MAF_USDA=6.557
NC_035081.1	4013575	.	C	T	.	.	MAF_INRAE=8.861;MAF_USDA=34.706
NC_035081.1	4013613	.	C	A	.	.	MAF_INRAE=8.333
NC_035081.1	4013619	.	A	G	.	.	MAF_INRAE=13.924;MAF_USDA=50.0
NC_035081.1	4013623	.	A	G	.	.	MAF_INRAE=8.228;MAF_USDA=6.471
NC_035081.1	4013630	.	A	G	.	.	MAF_INRAE=13.924;MAF_USDA=44.118
NC_035081.1	4013649	.	G	A	.	.	MAF_USDA=1.639
NC_035081.1	4013780	.	A	G	.	.	MAF_USDA=1.639
NC_035081.1	4013886	.	T	G	.	.	MAF_INRAE=31.646;MAF_USDA=17.059
NC_035081.1	4013916	.	C	T	.	.	MAF_INRAE=24.167;MAF_USDA=47.059
NC_035081.1	4014163	.	C	A	.	.	MAF_USDA=1.639
NC_035081.1	4014172	.	T	G	.	.	MAF_INRAE=8.228;MAF_USDA=20.0
NC_035081.1	4014197	.	C	A	.	.	MAF_USDA=6.557
NC_035081.1	4014246	.	C	T	.	.	MAF_INRAE=12.5;MAF_USDA=10.417
NC_035081.1	4014247	.	G	A	.	.	MAF_INRAE=8.228;MAF_USDA=10.0
NC_035081.1	4014248	.	A	G	.	.	MAF_INRAE=4.167
NC_035081.1	4014262	.	G	T	.	.	MAF_INRAE=5.063
NC_035081.1	4014300	.	G	A	.	.	MAF_USDA=10.0
NC_035081.1	4014312	.	T	A	.	.	MAF_USDA=5.738
NC_035081.1	4014332	.	G	A	.	.	MAF_USDA=8.197
NC_035081.1	4014334	.	C	A	.	.	MAF_USDA=3.279
NC_035081.1	4014339	.	C	A	.	.	MAF_INRAE=3.333;MAF_USDA=6.471
NC_035081.1	4014345	.	G	C	.	.	MAF_USDA=6.557
NC_035081.1	4014352	.	G	A	.	.	MAF_INRAE=13.333;MAF_USDA=17.213
NC_035081.1	4014383	.	T	C	.	.	MAF_INRAE=20.0;MAF_USDA=4.918
NC_035081.1	4014397	.	G	T	.	.	MAF_INRAE=20.0;MAF_USDA=4.098
NC_035081.1	4014398	.	A	T	.	.	MAF_INRAE=20.0;MAF_USDA=4.918
NC_035081.1	4014401	.	A	T	.	.	MAF_USDA=10.0
NC_035081.1	4014410	.	C	G	.	.	MAF_USDA=4.118
NC_035081.1	4014414	.	G	A	.	.	MAF_INRAE=42.105;MAF_USDA=11.765
NC_035081.1	4014424	.	A	T	.	.	MAF_INRAE=48.734;MAF_USDA=10.588
NC_035081.1	4014445	.	A	G	.	.	MAF_USDA=3.279
NC_035081.1	4014448	.	C	G	.	.	MAF_INRAE=6.667;MAF_USDA=15.294
NC_035081.1	4014518	.	A	G	.	.	MAF_USDA=5.738
NC_035081.1	4014521	.	G	A	.	.	MAF_USDA=5.738
NC_035081.1	4014548	.	A	T	.	.	MAF_USDA=4.098
NC_035081.1	4014597	.	G	T	.	.	MAF_USDA=1.639
NC_035081.1	4014609	.	A	T	.	.	MAF_USDA=7.059
NC_035081.1	4014640	.	A	G	.	.	MAF_USDA=5.738
NC_035081.1	4014643	.	G	T	.	.	MAF_USDA=5.738
NC_035081.1	4014708	.	C	T	.	.	MAF_USDA=4.098
NC_035081.1	4014746	.	T	C	.	.	MAF_USDA=5.738
NC_035081.1	4014780	.	T	C	.	.	MAF_USDA=5.738
NC_035081.1	4014891	.	A	C	.	.	MAF_USDA=5.738
NC_035081.1	4014892	.	T	A	.	.	MAF_USDA=5.738
NC_035081.1	4014912	.	T	A	.	.	MAF_USDA=5.738
NC_035081.1	4014916	.	C	T	.	.	MAF_USDA=5.738
NC_035081.1	4014918	.	C	T	.	.	MAF_USDA=5.738
NC_035081.1	4014959	.	C	T	.	.	MAF_INRAE=15.789
NC_035081.1	4015126	.	C	T	.	.	MAF_INRAE=1.667
NC_035081.1	4017128	.	T	C	.	.	MAF_INRAE=6.667;MAF_USDA=37.5
NC_035081.1	4017178	.	C	T	.	.	MAF_INRAE=13.333;MAF_USDA=14.754
NC_035081.1	4017289	.	A	G	.	.	MAF_INRAE=15.789;MAF_USDA=16.471
NC_035081.1	4017736	.	T	C	.	.	MAF_USDA=4.545
NC_035081.1	4019417	.	G	T	.	.	MAF_USDA=6.024
NC_035081.1	4019469	.	T	A	.	.	MAF_USDA=3.39
NC_035081.1	4019556	.	A	C	.	.	MAF_USDA=1.639
NC_035081.1	4019571	.	A	T	.	.	MAF_USDA=9.836
NC_035081.1	4019814	.	A	C	.	.	MAF_INRAE=43.038;MAF_USDA=5.882
NC_035081.1	4019927	.	G	A	.	.	MAF_INRAE=18.987;MAF_USDA=6.471
NC_035081.1	4019996	.	C	A	.	.	MAF_INRAE=17.722;MAF_USDA=5.294
NC_035081.1	4020087	.	C	G	.	.	MAF_INRAE=8.228;MAF_USDA=4.918
NC_035081.1	4020102	.	C	A	.	.	MAF_USDA=1.639
NC_035081.1	4020124	.	G	A	.	.	MAF_USDA=13.934
NC_035081.1	4020197	.	G	A	.	.	MAF_INRAE=27.848;MAF_USDA=18.824
NC_035081.1	4020254	.	A	G	.	.	MAF_USDA=1.639
NC_035081.1	4020332	.	C	T	.	.	MAF_INRAE=27.848;MAF_USDA=17.647
NC_035081.1	4020334	.	T	A	.	.	MAF_USDA=3.279
NC_035081.1	4020443	.	G	A	.	.	MAF_INRAE=14.167
NC_035081.1	4020504	.	G	A	.	.	MAF_USDA=2.459
NC_035081.1	4020509	.	T	C	.	.	MAF_USDA=3.279
NC_035081.1	4020620	.	T	A	.	.	MAF_USDA=5.738
NC_035081.1	4020630	.	G	T	.	.	MAF_INRAE=3.333;MAF_USDA=5.294
NC_035081.1	4020695	.	T	C	.	.	MAF_USDA=1.639
NC_035081.1	4020764	.	G	A	.	.	MAF_USDA=2.459
NC_035081.1	4020786	.	T	A	.	.	MAF_USDA=12.295
NC_035081.1	4020790	.	A	G	.	.	MAF_INRAE=3.333;MAF_USDA=4.167
NC_035081.1	4020803	.	C	A	.	.	MAF_INRAE=38.608;MAF_USDA=20.0
NC_035081.1	4020806	.	T	G	.	.	MAF_INRAE=18.333;MAF_USDA=3.529
NC_035081.1	4020857	.	A	T	.	.	MAF_USDA=3.529
NC_035081.1	4020884	.	A	C	.	.	MAF_USDA=1.639
NC_035081.1	4020909	.	T	G	.	.	MAF_INRAE=3.333;MAF_USDA=7.059
NC_035081.1	4021053	.	C	A	.	.	MAF_USDA=4.098
NC_035081.1	4021147	.	C	G	.	.	MAF_INRAE=21.519;MAF_USDA=4.167
NC_035081.1	4021175	.	C	A	.	.	MAF_USDA=2.353
NC_035081.1	4021291	.	C	T	.	.	MAF_INRAE=3.333;MAF_USDA=6.471
NC_035081.1	4021480	.	C	T	.	.	MAF_INRAE=5.0;MAF_USDA=4.762
NC_035081.1	4021511	.	C	G	.	.	MAF_INRAE=21.519;MAF_USDA=39.286
NC_035081.1	4021542	.	G	A	.	.	MAF_INRAE=6.667;MAF_USDA=13.529
NC_035081.1	4021547	.	T	A	.	.	MAF_INRAE=27.848;MAF_USDA=21.176
NC_035081.1	4021575	.	A	G	.	.	MAF_USDA=1.639
NC_035081.1	4021623	.	G	A	.	.	MAF_USDA=2.459
NC_035081.1	4021899	.	T	C	.	.	MAF_INRAE=17.722;MAF_USDA=34.706
NC_035081.1	4021950	.	T	G	.	.	MAF_USDA=5.294
NC_035081.1	4021983	.	C	T	.	.	MAF_INRAE=17.089;MAF_USDA=34.706
NC_035081.1	4021991	.	G	T	.	.	MAF_INRAE=27.848;MAF_USDA=28.235
NC_035081.1	4022002	.	G	T	.	.	MAF_USDA=5.738
NC_035081.1	4022007	.	A	C	.	.	MAF_USDA=1.639
NC_035081.1	4022015	.	G	A	.	.	MAF_INRAE=8.228;MAF_USDA=5.738
NC_035081.1	4022065	.	A	T	.	.	MAF_USDA=1.639
NC_035081.1	4022119	.	G	T	.	.	MAF_INRAE=25.949;MAF_USDA=34.706
NC_035081.1	4022259	.	G	A	.	.	MAF_INRAE=20.886;MAF_USDA=17.059
NC_035081.1	4022306	.	G	A	.	.	MAF_USDA=1.639
NC_035081.1	4022425	.	A	G	.	.	MAF_INRAE=11.392;MAF_USDA=10.0
NC_035081.1	4022474	.	C	A	.	.	MAF_INRAE=6.667
NC_035081.1	4022565	.	G	C	.	.	MAF_INRAE=15.19;MAF_USDA=6.557
NC_035081.1	4022670	.	G	T	.	.	MAF_INRAE=5.0
NC_035081.1	4022672	.	A	C	.	.	MAF_INRAE=5.0
NC_035081.1	4022688	.	C	A	.	.	MAF_USDA=3.279
NC_035081.1	4022749	.	A	T	.	.	MAF_INRAE=19.167;MAF_USDA=4.098
NC_035081.1	4022806	.	A	C	.	.	MAF_USDA=2.083
NC_035081.1	4022997	.	C	T	.	.	MAF_INRAE=15.789
NC_035081.1	4023182	.	C	T	.	.	MAF_INRAE=2.5
NC_035081.1	4023342	.	G	A	.	.	MAF_INRAE=19.167;MAF_USDA=2.941
NC_035081.1	4023353	.	C	T	.	.	MAF_USDA=6.557
NC_035081.1	4023566	.	G	T	.	.	MAF_USDA=3.279
NC_035081.1	4023631	.	A	G	.	.	MAF_USDA=37.5
NC_035081.1	4023761	.	A	G	.	.	MAF_USDA=1.639
NC_035081.1	4023791	.	G	A	.	.	MAF_USDA=3.279
NC_035081.1	4024003	.	C	T	.	.	MAF_INRAE=2.5;MAF_USDA=2.459
NC_035081.1	4024040	.	G	A	.	.	MAF_INRAE=2.5;MAF_USDA=4.167
NC_035081.1	4024073	.	G	T	.	.	MAF_USDA=3.279
NC_035081.1	4024244	.	T	A	.	.	MAF_USDA=14.881
NC_035081.1	4024448	.	T	A	.	.	MAF_USDA=6.25
NC_035081.1	4026047	.	T	C	.	.	MAF_USDA=39.583
NC_035081.1	4026125	.	A	G	.	.	MAF_USDA=8.333
NC_035081.1	4026127	.	C	A	.	.	MAF_USDA=35.714
NC_035081.1	4026138	.	C	T	.	.	MAF_USDA=38.69
NC_035081.1	4026140	.	G	T	.	.	MAF_USDA=6.548
NC_035081.1	4026143	.	C	G	.	.	MAF_USDA=2.5
NC_035081.1	4026175	.	C	G	.	.	MAF_INRAE=21.053;MAF_USDA=8.824
NC_035081.1	4026217	.	T	A	.	.	MAF_USDA=4.918
NC_035081.1	4026235	.	A	T	.	.	MAF_USDA=5.294
NC_035081.1	4026331	.	G	A	.	.	MAF_USDA=15.0
NC_035081.1	4026337	.	C	A	.	.	MAF_USDA=13.934
NC_035081.1	4026342	.	T	G	.	.	MAF_USDA=11.765
NC_035081.1	4026349	.	G	T	.	.	MAF_USDA=10.656
NC_035081.1	4026376	.	T	A	.	.	MAF_INRAE=17.089;MAF_USDA=21.765
NC_035081.1	4026423	.	T	C	.	.	MAF_USDA=2.5
NC_035081.1	4026647	.	A	C	.	.	MAF_INRAE=24.051;MAF_USDA=8.333
NC_035081.1	4026689	.	T	C	.	.	MAF_USDA=1.639
NC_035081.1	4026717	.	A	G	.	.	MAF_INRAE=36.842;MAF_USDA=25.882
NC_035081.1	4026734	.	T	A	.	.	MAF_USDA=1.639
NC_035081.1	4026740	.	A	C	.	.	MAF_USDA=1.639
NC_035081.1	4026744	.	T	A	.	.	MAF_USDA=1.639
NC_035081.1	4026748	.	G	C	.	.	MAF_USDA=1.639
NC_035081.1	4026820	.	C	G	.	.	MAF_USDA=3.279
NC_035081.1	4026825	.	T	G	.	.	MAF_USDA=4.118
NC_035081.1	4026830	.	G	T	.	.	MAF_USDA=8.333
NC_035081.1	4026857	.	A	G	.	.	MAF_USDA=7.377
NC_035081.1	4026875	.	T	G	.	.	MAF_USDA=1.639
NC_035081.1	4026892	.	G	C	.	.	MAF_USDA=4.918
NC_035081.1	4026908	.	T	A	.	.	MAF_INRAE=15.789;MAF_USDA=4.167
NC_035081.1	4027073	.	G	A	.	.	MAF_USDA=6.25
NC_035081.1	4027088	.	T	A	.	.	MAF_USDA=9.016
NC_035081.1	4027109	.	G	A	.	.	MAF_USDA=8.197
NC_035081.1	4027145	.	G	A	.	.	MAF_USDA=1.639
NC_035081.1	4027181	.	C	A	.	.	MAF_USDA=2.459
NC_035081.1	4027195	.	G	T	.	.	MAF_USDA=2.459
NC_035081.1	4027231	.	G	T	.	.	MAF_INRAE=40.0;MAF_USDA=43.75
NC_035081.1	4027274	.	A	G	.	.	MAF_INRAE=6.667
NC_035081.1	4027332	.	T	C	.	.	MAF_INRAE=6.667
NC_035081.1	4027357	.	A	G	.	.	MAF_INRAE=6.667
NC_035081.1	4027380	.	G	A	.	.	MAF_USDA=20.833
NC_035081.1	4027409	.	G	C	.	.	MAF_INRAE=15.19;MAF_USDA=7.059
NC_035081.1	4027486	.	A	T	.	.	MAF_USDA=4.918
NC_035081.1	4027496	.	G	T	.	.	MAF_USDA=2.083
NC_035081.1	4027500	.	G	C	.	.	MAF_USDA=2.459
NC_035081.1	4027828	.	G	A	.	.	MAF_INRAE=11.392;MAF_USDA=10.588
NC_035081.1	4027898	.	C	A	.	.	MAF_INRAE=15.19;MAF_USDA=13.529
NC_035081.1	4028060	.	C	G	.	.	MAF_USDA=3.279
NC_035081.1	4028236	.	T	C	.	.	MAF_USDA=20.833
NC_035081.1	4028362	.	G	C	.	.	MAF_USDA=37.5
NC_035081.1	4028379	.	C	T	.	.	MAF_USDA=1.639
NC_035081.1	4028431	.	A	C	.	.	MAF_INRAE=11.392;MAF_USDA=11.765
NC_035081.1	4028483	.	T	C	.	.	MAF_INRAE=34.177;MAF_USDA=8.235
NC_035081.1	4028489	.	A	T	.	.	MAF_USDA=1.639
NC_035081.1	4028596	.	T	A	.	.	MAF_INRAE=4.167
NC_035081.1	4028616	.	A	T	.	.	MAF_INRAE=45.57;MAF_USDA=12.353
NC_035081.1	4028619	.	A	T	.	.	MAF_INRAE=46.667;MAF_USDA=12.353
NC_035081.1	4028646	.	G	A	.	.	MAF_INRAE=45.57;MAF_USDA=12.941
NC_035081.1	4028675	.	G	A	.	.	MAF_INRAE=46.667;MAF_USDA=16.667
NC_035081.1	4028699	.	G	T	.	.	MAF_INRAE=45.57;MAF_USDA=13.529
NC_035081.1	4028704	.	G	A	.	.	MAF_INRAE=45.57;MAF_USDA=12.941
NC_035081.1	4028778	.	C	T	.	.	MAF_INRAE=46.203;MAF_USDA=13.529
NC_035081.1	4028867	.	G	T	.	.	MAF_INRAE=5.833
NC_035081.1	4029015	.	A	G	.	.	MAF_USDA=3.279
NC_035081.1	4029032	.	A	C	.	.	MAF_USDA=2.459
NC_035081.1	4029057	.	T	C	.	.	MAF_INRAE=15.19;MAF_USDA=22.353
NC_035081.1	4029079	.	A	C	.	.	MAF_INRAE=50.0;MAF_USDA=28.235
NC_035081.1	4029118	.	T	G	.	.	MAF_INRAE=34.81;MAF_USDA=5.294
NC_035081.1	4029174	.	G	A	.	.	MAF_USDA=1.639
NC_035081.1	4029279	.	T	C	.	.	MAF_USDA=3.279
NC_035081.1	4029280	.	G	T	.	.	MAF_USDA=3.279
NC_035081.1	4029314	.	G	C	.	.	MAF_USDA=3.279
NC_035081.1	4029342	.	A	T	.	.	MAF_USDA=1.639
NC_035081.1	4029383	.	C	A	.	.	MAF_USDA=4.098
NC_035081.1	4029463	.	C	T	.	.	MAF_USDA=1.639
NC_035081.1	4029478	.	G	C	.	.	MAF_USDA=20.833
NC_035081.1	4029532	.	G	C	.	.	MAF_INRAE=10.127;MAF_USDA=3.529
NC_035081.1	4029555	.	A	G	.	.	MAF_INRAE=7.5
NC_035081.1	4029557	.	T	C	.	.	MAF_INRAE=7.5
NC_035081.1	4029567	.	G	C	.	.	MAF_INRAE=13.333;MAF_USDA=29.167
NC_035081.1	4029664	.	T	G	.	.	MAF_INRAE=10.127;MAF_USDA=8.824
NC_035081.1	4029679	.	A	C	.	.	MAF_USDA=2.459
NC_035081.1	4029682	.	G	T	.	.	MAF_USDA=3.279
NC_035081.1	4029699	.	G	T	.	.	MAF_INRAE=43.671;MAF_USDA=24.706
NC_035081.1	4029722	.	A	G	.	.	MAF_USDA=13.529
NC_035081.1	4029740	.	A	G	.	.	MAF_INRAE=13.924;MAF_USDA=3.279
NC_035081.1	4029806	.	C	T	.	.	MAF_USDA=2.083
NC_035081.1	4029850	.	T	A	.	.	MAF_INRAE=33.544;MAF_USDA=49.412
NC_035081.1	4029862	.	A	G	.	.	MAF_USDA=1.639
NC_035081.1	4029883	.	T	G	.	.	MAF_USDA=1.639
NC_035081.1	4029910	.	A	T	.	.	MAF_USDA=1.639
NC_035081.1	4029925	.	G	T	.	.	MAF_USDA=5.738
NC_035081.1	4029944	.	C	T	.	.	MAF_INRAE=33.544;MAF_USDA=18.033
NC_035081.1	4029990	.	A	T	.	.	MAF_INRAE=43.038;MAF_USDA=24.706
NC_035081.1	4030058	.	G	C	.	.	MAF_USDA=1.639
NC_035081.1	4030251	.	T	A	.	.	MAF_INRAE=17.5;MAF_USDA=2.941
NC_035081.1	4030278	.	C	A	.	.	MAF_USDA=7.059
NC_035081.1	4030308	.	C	T	.	.	MAF_USDA=1.639
NC_035081.1	4030357	.	C	T	.	.	MAF_USDA=1.639
NC_035081.1	4030467	.	C	T	.	.	MAF_USDA=8.235
NC_035081.1	4030481	.	C	G	.	.	MAF_USDA=2.083
NC_035081.1	4030705	.	AATATATT	AATATATA	.	.	MAF_USDA=2.083
NC_035081.1	4030712	.	T	A	.	.	MAF_INRAE=11.392
NC_035081.1	4030765	.	A	C	.	.	MAF_INRAE=24.684;MAF_USDA=2.941
NC_035081.1	4030775	.	A	T	.	.	MAF_INRAE=6.667;MAF_USDA=15.294
NC_035081.1	4030805	.	G	T	.	.	MAF_INRAE=15.19;MAF_USDA=10.588
NC_035081.1	4030822	.	T	C	.	.	MAF_USDA=2.459
NC_035081.1	4030920	.	A	T	.	.	MAF_USDA=3.529
NC_035081.1	4031004	.	T	G	.	.	MAF_INRAE=32.911;MAF_USDA=17.059
NC_035081.1	4031177	.	T	G,A	.	.	MAF_INRAE=4.167;MAF_USDA=7.647
NC_035081.1	4031272	.	T	A	.	.	MAF_USDA=1.639
NC_035081.1	4031432	.	A	T	.	.	MAF_INRAE=41.772;MAF_USDA=28.824
NC_035081.1	4031433	.	A	C	.	.	MAF_USDA=7.377
NC_035081.1	4031437	.	T	C	.	.	MAF_USDA=6.557
NC_035081.1	4031482	.	G	A	.	.	MAF_INRAE=36.842;MAF_USDA=31.176
NC_035081.1	4031506	.	T	A	.	.	MAF_INRAE=15.789
NC_035081.1	4031508	.	T	A	.	.	MAF_INRAE=24.051;MAF_USDA=11.765
NC_035081.1	4031613	.	T	A	.	.	MAF_USDA=1.639
NC_035081.1	4031656	.	A	T	.	.	MAF_INRAE=34.81;MAF_USDA=22.941
NC_035081.1	4031905	.	C	A	.	.	MAF_USDA=3.279
NC_035081.1	4031919	.	T	G	.	.	MAF_USDA=1.639
NC_035081.1	4031932	.	A	T	.	.	MAF_INRAE=15.19;MAF_USDA=34.118
NC_035081.1	4031950	.	A	G	.	.	MAF_INRAE=40.506;MAF_USDA=47.059
NC_035081.1	4031957	.	A	G	.	.	MAF_USDA=2.083
NC_035081.1	4032008	.	G	A	.	.	MAF_INRAE=50.0;MAF_USDA=48.824
NC_035081.1	4032053	.	C	T	.	.	MAF_USDA=2.459
NC_035081.1	4032071	.	T	C	.	.	MAF_INRAE=15.19;MAF_USDA=31.765
NC_035081.1	4032080	.	T	A	.	.	MAF_USDA=4.706
NC_035081.1	4032089	.	A	T	.	.	MAF_USDA=1.667
NC_035081.1	4032254	.	A	C	.	.	MAF_INRAE=45.57;MAF_USDA=41.566
NC_035081.1	4032355	.	C	T	.	.	MAF_INRAE=21.519;MAF_USDA=4.167
NC_035081.1	4032480	.	G	A	.	.	MAF_USDA=6.25
NC_035081.1	4032502	.	A	C	.	.	MAF_USDA=11.475
NC_035081.1	4032510	.	G	C	.	.	MAF_INRAE=25.0;MAF_USDA=4.167
NC_035081.1	4032564	.	T	A	.	.	MAF_INRAE=18.987;MAF_USDA=38.824
NC_035081.1	4032618	.	A	T	.	.	MAF_INRAE=5.063;MAF_USDA=17.213
NC_035081.1	4032806	.	A	G	.	.	MAF_INRAE=5.063;MAF_USDA=5.738
NC_035081.1	4032909	.	A	G	.	.	MAF_USDA=4.167
NC_035081.1	4032914	.	T	C	.	.	MAF_INRAE=36.842;MAF_USDA=12.5
NC_035081.1	4033139	.	A	C	.	.	MAF_INRAE=47.468;MAF_USDA=27.976
NC_035081.1	4033278	.	G	T	.	.	MAF_USDA=19.565
NC_035081.1	4037074	.	A	C	.	.	MAF_USDA=24.39
NC_035081.1	4037077	.	A	G	.	.	MAF_USDA=23.78
NC_035081.1	4037085	.	C	G	.	.	MAF_USDA=9.639
NC_035081.1	4037089	.	A	G	.	.	MAF_USDA=4.237
NC_035081.1	4037156	.	G	A	.	.	MAF_USDA=1.639
NC_035081.1	4037180	.	T	C	.	.	MAF_USDA=7.738
NC_035081.1	4037263	.	T	C	.	.	MAF_USDA=3.448
NC_035081.1	4037270	.	A	G	.	.	MAF_USDA=36.905
NC_035081.1	4037325	.	T	C	.	.	MAF_USDA=4.918
NC_035081.1	4037400	.	AG	AT	.	.	MAF_USDA=12.5
NC_035081.1	4037401	.	G	T	.	.	MAF_USDA=13.934
NC_035081.1	4037525	.	AGCAGACTT	AGCAGACTC	.	.	MAF_USDA=6.25
NC_035081.1	4037554	.	C	A	.	.	MAF_USDA=9.016
NC_035081.1	4037564	.	C	T	.	.	MAF_INRAE=3.333;MAF_USDA=18.75
NC_035081.1	4037585	.	C	A	.	.	MAF_USDA=6.25
NC_035081.1	4037624	.	C	T	.	.	MAF_USDA=16.667
NC_035081.1	4037732	.	G	A	.	.	MAF_USDA=45.833
NC_035081.1	4038001	.	C	A	.	.	MAF_USDA=2.459
NC_035081.1	4038028	.	G	T	.	.	MAF_INRAE=4.167;MAF_USDA=4.167
NC_035081.1	4038096	.	C	T	.	.	MAF_INRAE=10.127;MAF_USDA=11.765
NC_035081.1	4038672	.	T	G	.	.	MAF_USDA=6.25
NC_035081.1	4040596	.	T	A	.	.	MAF_USDA=27.083
NC_035081.1	4040638	.	A	C	.	.	MAF_USDA=5.738
NC_035081.1	4040765	.	C	T	.	.	MAF_USDA=2.353
NC_035081.1	4040793	.	C	T	.	.	MAF_USDA=4.098
NC_035081.1	4040794	.	G	A	.	.	MAF_INRAE=26.316;MAF_USDA=38.235
NC_035081.1	4040797	.	G	A	.	.	MAF_USDA=1.639
NC_035081.1	4040878	.	A	C	.	.	MAF_INRAE=4.167;MAF_USDA=4.118
NC_035081.1	4040912	.	T	G	.	.	MAF_INRAE=50.0;MAF_USDA=39.412
NC_035081.1	4040997	.	G	A	.	.	MAF_USDA=2.381
NC_035081.1	4041007	.	C	A	.	.	MAF_INRAE=5.833;MAF_USDA=8.235
NC_035081.1	4041036	.	T	A	.	.	MAF_USDA=10.0
NC_035081.1	4041037	.	G	A	.	.	MAF_INRAE=48.734;MAF_USDA=39.412
NC_035081.1	4041053	.	C	A	.	.	MAF_USDA=2.459
NC_035081.1	4041056	.	T	C	.	.	MAF_USDA=7.377
NC_035081.1	4041090	.	A	C	.	.	MAF_INRAE=12.5
NC_035081.1	4041124	.	C	T	.	.	MAF_INRAE=46.835;MAF_USDA=47.917
NC_035081.1	4041128	.	T	C	.	.	MAF_USDA=2.353
NC_035081.1	4041180	.	G	T	.	.	MAF_INRAE=48.734;MAF_USDA=31.967
NC_035081.1	4041334	.	A	G	.	.	MAF_USDA=9.036
NC_035081.1	4041337	.	T	C	.	.	MAF_USDA=6.78
NC_035081.1	4041621	.	C	T	.	.	MAF_INRAE=22.152
NC_035081.1	4041627	.	C	T	.	.	MAF_INRAE=18.354;MAF_USDA=6.471
NC_035081.1	4041640	.	C	T	.	.	MAF_USDA=1.639
NC_035081.1	4041753	.	T	G	.	.	MAF_USDA=3.279
NC_035081.1	4041784	.	T	G	.	.	MAF_USDA=6.25
NC_035081.1	4041883	.	C	T	.	.	MAF_INRAE=22.152;MAF_USDA=24.118
NC_035081.1	4041912	.	A	G	.	.	MAF_USDA=6.471
NC_035081.1	4041916	.	A	C	.	.	MAF_USDA=31.25
NC_035081.1	4041928	.	T	A	.	.	MAF_USDA=31.25
NC_035081.1	4041969	.	A	C	.	.	MAF_USDA=14.118
NC_035081.1	4041991	.	C	T	.	.	MAF_USDA=3.529
NC_035081.1	4042031	.	T	G	.	.	MAF_USDA=2.941
NC_035081.1	4042094	.	C	T	.	.	MAF_USDA=3.614
NC_035081.1	4042198	.	C	A	.	.	MAF_USDA=3.333
NC_035081.1	4042229	.	A	G	.	.	MAF_USDA=8.197
NC_035081.1	4042288	.	T	C	.	.	MAF_USDA=2.5
NC_035081.1	4042309	.	A	G	.	.	MAF_USDA=3.333
NC_035081.1	4042335	.	G	A	.	.	MAF_USDA=2.5
NC_035081.1	4042373	.	C	T	.	.	MAF_USDA=2.586
NC_035081.1	4046906	.	GTACC	GTACT	.	.	MAF_USDA=2.174
NC_035081.1	4046971	.	G	T	.	.	MAF_USDA=2.083
NC_035081.1	4047025	.	G	C	.	.	MAF_USDA=2.273
NC_035081.1	4047151	.	T	A	.	.	MAF_USDA=23.913
NC_035081.1	4047180	.	A	T	.	.	MAF_USDA=22.917
NC_035081.1	4047530	.	C	T	.	.	MAF_USDA=4.167
NC_035081.1	4047557	.	A	T	.	.	MAF_USDA=4.167
NC_035081.1	4047577	.	G	T	.	.	MAF_USDA=18.75
NC_035081.1	4047630	.	A	G	.	.	MAF_USDA=6.25
NC_035081.1	4047640	.	T	A	.	.	MAF_USDA=16.667
NC_035081.1	4047660	.	G	A	.	.	MAF_USDA=25.0
NC_035081.1	4047665	.	G	C	.	.	MAF_USDA=16.667
NC_035081.1	4047693	.	T	C	.	.	MAF_USDA=18.75
NC_035081.1	4047716	.	T	G	.	.	MAF_USDA=4.167
NC_035081.1	4047804	.	CTGTTT	CTGTTC	.	.	MAF_USDA=41.667
NC_035081.1	4048372	.	T	C	.	.	MAF_USDA=18.75
NC_035081.1	4048434	.	A	T	.	.	MAF_USDA=2.083
NC_035081.1	4048439	.	T	G	.	.	MAF_USDA=22.917
NC_035081.1	4048498	.	C	A	.	.	MAF_USDA=2.273
NC_035081.1	4048532	.	G	T	.	.	MAF_USDA=2.083
NC_035081.1	4048547	.	T	G	.	.	MAF_USDA=4.762
NC_035081.1	4048575	.	CTGT	CTGC	.	.	MAF_USDA=23.913
NC_035081.1	4051023	.	A	C	.	.	MAF_USDA=10.417
NC_035081.1	4051085	.	C	T	.	.	MAF_USDA=16.667
NC_035081.1	4051098	.	T	C	.	.	MAF_INRAE=3.333
NC_035081.1	4051149	.	G	A	.	.	MAF_USDA=20.833
NC_035081.1	4051208	.	G	A	.	.	MAF_USDA=22.917
NC_035081.1	4051352	.	C	G	.	.	MAF_INRAE=1.667
NC_035081.1	4051478	.	A	G	.	.	MAF_INRAE=4.167
NC_035081.1	4051572	.	A	G	.	.	MAF_INRAE=3.333
NC_035081.1	4051573	.	T	C	.	.	MAF_INRAE=3.333
NC_035081.1	4051576	.	T	C	.	.	MAF_INRAE=7.5
NC_035081.1	4051588	.	T	C	.	.	MAF_INRAE=9.167
NC_035081.1	4051597	.	A	G	.	.	MAF_INRAE=1.667
NC_035081.1	4051607	.	G	T	.	.	MAF_INRAE=2.5
NC_035081.1	4051853	.	C	A	.	.	MAF_USDA=18.75
NC_035081.1	4051982	.	A	C	.	.	MAF_USDA=16.667
NC_035081.1	4051990	.	C	T	.	.	MAF_USDA=1.639
NC_035081.1	4051992	.	G	A	.	.	MAF_USDA=25.0
NC_035081.1	4052017	.	G	A	.	.	MAF_USDA=5.833
NC_035081.1	4052021	.	C	T	.	.	MAF_USDA=8.929
NC_035081.1	4056587	.	A	G	.	.	MAF_USDA=2.083
NC_035081.1	4056627	.	C	A	.	.	MAF_USDA=4.167
NC_035081.1	4056736	.	G	T	.	.	MAF_USDA=25.0
NC_035081.1	4061220	.	A	T	.	.	MAF_USDA=12.5
NC_035081.1	4061228	.	C	A	.	.	MAF_USDA=18.75
NC_035081.1	4061339	.	C	G	.	.	MAF_USDA=6.25
NC_035081.1	4061560	.	C	T	.	.	MAF_USDA=6.25
NC_035081.1	4061561	.	C	T	.	.	MAF_USDA=43.75
NC_035081.1	4061572	.	A	G	.	.	MAF_USDA=22.917
NC_035081.1	4064352	.	G	T	.	.	MAF_USDA=22.917
NC_035081.1	4064353	.	T	A	.	.	MAF_USDA=18.75
NC_035081.1	4064368	.	C	A	.	.	MAF_USDA=31.25
NC_035081.1	4064375	.	A	G	.	.	MAF_USDA=25.0
NC_035081.1	4064421	.	G	T	.	.	MAF_USDA=10.417
NC_035081.1	4064422	.	A	G	.	.	MAF_USDA=8.333
NC_035081.1	4064752	.	C	A	.	.	MAF_USDA=22.917
NC_035081.1	4065006	.	C	G	.	.	MAF_USDA=21.739
NC_035081.1	4065018	.	A	G	.	.	MAF_USDA=20.833
NC_035081.1	4065288	.	CTGGATACTT	CTGGATACTG	.	.	MAF_USDA=27.083
NC_035081.1	4065309	.	A	C	.	.	MAF_USDA=22.917
NC_035081.1	4065322	.	A	G	.	.	MAF_USDA=27.083
NC_035081.1	4065396	.	G	C	.	.	MAF_USDA=5.932
NC_035081.1	4067205	.	A	G	.	.	MAF_USDA=6.25
NC_035081.1	4076454	.	G	T	.	.	MAF_USDA=9.836
NC_035081.1	4077012	.	A	T	.	.	MAF_USDA=33.333
NC_035081.1	4077493	.	A	T	.	.	MAF_USDA=18.75
NC_035081.1	4077523	.	C	T	.	.	MAF_USDA=20.833
NC_035081.1	4077571	.	C	T	.	.	MAF_USDA=29.167
NC_035081.1	4077589	.	A	G	.	.	MAF_USDA=8.333
NC_035081.1	4077611	.	G	A	.	.	MAF_USDA=10.417
NC_035081.1	4077626	.	G	A	.	.	MAF_USDA=16.667
NC_035081.1	4077642	.	T	C	.	.	MAF_USDA=22.917
NC_035081.1	4077709	.	T	A	.	.	MAF_USDA=3.279
NC_035081.1	4077765	.	G	C	.	.	MAF_USDA=18.75
NC_035081.1	4080212	.	A	G	.	.	MAF_USDA=25.0
NC_035081.1	4080271	.	G	A	.	.	MAF_USDA=31.25
NC_035081.1	4080279	.	A	G	.	.	MAF_USDA=14.583
NC_035081.1	4080857	.	T	A	.	.	MAF_INRAE=2.632
NC_035081.1	4080945	.	G	T	.	.	MAF_USDA=4.167
NC_035081.1	4080946	.	T	A	.	.	MAF_USDA=3.279
NC_035081.1	4080948	.	C	A	.	.	MAF_USDA=11.475
NC_035081.1	4082968	.	G	T	.	.	MAF_USDA=6.25
NC_035081.1	4082984	.	G	A	.	.	MAF_USDA=31.25
NC_035081.1	4083227	.	G	A	.	.	MAF_USDA=12.5
NC_035081.1	4084441	.	G	T	.	.	MAF_USDA=31.25
NC_035081.1	4084442	.	T	A	.	.	MAF_USDA=29.167
NC_035081.1	4084541	.	C	A	.	.	MAF_USDA=22.917
NC_035081.1	4084560	.	T	A	.	.	MAF_USDA=4.167
NC_035081.1	4085220	.	C	A	.	.	MAF_INRAE=1.667
NC_035081.1	4085308	.	G	T	.	.	MAF_INRAE=2.632
NC_035081.1	4085314	.	T	C	.	.	MAF_INRAE=4.43
NC_035081.1	4085325	.	C	A	.	.	MAF_INRAE=4.43
NC_035081.1	4085360	.	C	A	.	.	MAF_USDA=3.333
NC_035081.1	4085363	.	T	G	.	.	MAF_USDA=2.459
NC_035081.1	4085391	.	G	T	.	.	MAF_INRAE=5.0
NC_035081.1	4085393	.	A	G	.	.	MAF_INRAE=4.167
NC_035081.1	4085394	.	C	G	.	.	MAF_INRAE=4.167
NC_035081.1	4085561	.	G	A	.	.	MAF_INRAE=18.333;MAF_USDA=3.529
NC_035081.1	4085577	.	A	T	.	.	MAF_USDA=3.279
NC_035081.1	4085723	.	A	T	.	.	MAF_USDA=4.118
NC_035081.1	4085758	.	T	C	.	.	MAF_USDA=3.279
NC_035081.1	4085759	.	C	T	.	.	MAF_USDA=3.279
NC_035081.1	4085809	.	T	C	.	.	MAF_USDA=10.119
NC_035081.1	4085935	.	T	A	.	.	MAF_USDA=12.5
NC_035081.1	4085937	.	A	C	.	.	MAF_USDA=27.083
NC_035081.1	4089477	.	T	A	.	.	MAF_USDA=21.176
NC_035081.1	4089540	.	C	T	.	.	MAF_USDA=2.459
NC_035081.1	4089557	.	C	T	.	.	MAF_USDA=1.639
NC_035081.1	4089688	.	A	C	.	.	MAF_INRAE=7.5;MAF_USDA=20.588
NC_035081.1	4089700	.	C	T	.	.	MAF_INRAE=6.962;MAF_USDA=9.412
NC_035081.1	4089708	.	G	A	.	.	MAF_USDA=1.639
NC_035081.1	4089717	.	A	C	.	.	MAF_INRAE=6.667
NC_035081.1	4089726	.	A	C	.	.	MAF_INRAE=13.333;MAF_USDA=1.765
NC_035081.1	4089766	.	G	T	.	.	MAF_USDA=3.279
NC_035081.1	4089800	.	A	G	.	.	MAF_INRAE=6.962;MAF_USDA=9.412
NC_035081.1	4089849	.	G	A	.	.	MAF_INRAE=13.333;MAF_USDA=13.529
NC_035081.1	4089876	.	C	A	.	.	MAF_USDA=3.279
NC_035081.1	4089908	.	C	A	.	.	MAF_USDA=2.459
NC_035081.1	4090090	.	C	T	.	.	MAF_USDA=12.5
NC_035081.1	4090142	.	T	G	.	.	MAF_USDA=10.417
NC_035081.1	4092172	.	C	T	.	.	MAF_USDA=4.167
NC_035081.1	4092212	.	T	G	.	.	MAF_USDA=3.279
NC_035081.1	4092384	.	C	T	.	.	MAF_USDA=31.25
NC_035081.1	4092385	.	G	A	.	.	MAF_USDA=3.333
NC_035081.1	4092451	.	T	A	.	.	MAF_USDA=1.667
NC_035081.1	4092483	.	G	A	.	.	MAF_USDA=22.917
NC_035081.1	4092609	.	A	T	.	.	MAF_INRAE=4.167;MAF_USDA=4.706
NC_035081.1	4092625	.	A	G	.	.	MAF_INRAE=6.667;MAF_USDA=20.588
NC_035081.1	4092631	.	G	C	.	.	MAF_USDA=17.857
NC_035081.1	4093529	.	T	A	.	.	MAF_USDA=31.25
NC_035081.1	4093530	.	T	G	.	.	MAF_USDA=31.25
NC_035081.1	4093649	.	A	C	.	.	MAF_USDA=33.333
NC_035081.1	4093681	.	G	T	.	.	MAF_INRAE=15.789
NC_035081.1	4093682	.	C	T	.	.	MAF_USDA=1.639
NC_035081.1	4093689	.	C	G	.	.	MAF_USDA=29.167
NC_035081.1	4093725	.	A	G	.	.	MAF_INRAE=47.368;MAF_USDA=14.118
NC_035081.1	4093755	.	T	A	.	.	MAF_INRAE=42.105;MAF_USDA=19.412
NC_035081.1	4093838	.	A	C	.	.	MAF_USDA=3.279
NC_035081.1	4093844	.	G	A	.	.	MAF_USDA=12.353
NC_035081.1	4093871	.	T	C	.	.	MAF_USDA=7.377
NC_035081.1	4093907	.	C	T	.	.	MAF_USDA=1.639
NC_035081.1	4093930	.	A	T	.	.	MAF_USDA=11.765
NC_035081.1	4093935	.	T	C	.	.	MAF_USDA=22.917
NC_035081.1	4094046	.	C	T	.	.	MAF_INRAE=29.114;MAF_USDA=31.765
NC_035081.1	4094071	.	A	C	.	.	MAF_INRAE=4.43;MAF_USDA=8.235
NC_035081.1	4094075	.	T	A	.	.	MAF_USDA=4.918
NC_035081.1	4094166	.	A	G	.	.	MAF_USDA=1.639
NC_035081.1	4094174	.	C	A	.	.	MAF_INRAE=14.167
NC_035081.1	4094285	.	C	T	.	.	MAF_USDA=3.279
NC_035081.1	4094315	.	G	A	.	.	MAF_USDA=1.639
NC_035081.1	4094330	.	C	A	.	.	MAF_USDA=1.639
NC_035081.1	4094600	.	G	A	.	.	MAF_INRAE=46.203;MAF_USDA=34.118
NC_035081.1	4094621	.	T	G	.	.	MAF_USDA=4.098
NC_035081.1	4094841	.	G	A	.	.	MAF_INRAE=1.667;MAF_USDA=6.471
NC_035081.1	4094966	.	A	G	.	.	MAF_USDA=35.294
NC_035081.1	4094968	.	A	C	.	.	MAF_USDA=3.279
NC_035081.1	4095071	.	T	G	.	.	MAF_USDA=10.0
NC_035081.1	4095101	.	A	G	.	.	MAF_INRAE=15.789;MAF_USDA=27.647
NC_035081.1	4095105	.	A	G	.	.	MAF_USDA=31.25
NC_035081.1	4095119	.	A	G	.	.	MAF_USDA=2.083
NC_035081.1	4095128	.	A	T	.	.	MAF_USDA=8.333
NC_035081.1	4095171	.	G	A	.	.	MAF_USDA=1.639
NC_035081.1	4095177	.	A	G	.	.	MAF_INRAE=13.333;MAF_USDA=2.083
NC_035081.1	4095272	.	G	A	.	.	MAF_INRAE=13.291;MAF_USDA=29.412
NC_035081.1	4095305	.	A	G	.	.	MAF_INRAE=41.139;MAF_USDA=43.529
NC_035081.1	4095368	.	G	A	.	.	MAF_INRAE=14.557;MAF_USDA=26.471
NC_035081.1	4095409	.	A	C	.	.	MAF_USDA=1.639
NC_035081.1	4095572	.	C	T	.	.	MAF_USDA=1.639
NC_035081.1	4095659	.	A	C	.	.	MAF_INRAE=14.557;MAF_USDA=30.588
NC_035081.1	4095727	.	T	G	.	.	MAF_USDA=1.639
NC_035081.1	4095789	.	G	A	.	.	MAF_INRAE=13.333;MAF_USDA=5.294
NC_035081.1	4095799	.	C	T	.	.	MAF_USDA=1.639
NC_035081.1	4095944	.	T	C	.	.	MAF_INRAE=4.43;MAF_USDA=8.824
NC_035081.1	4095967	.	A	C	.	.	MAF_USDA=1.639
NC_035081.1	4096258	.	G	A	.	.	MAF_INRAE=26.316;MAF_USDA=21.176
NC_035081.1	4096397	.	T	A	.	.	MAF_USDA=4.918
NC_035081.1	4096405	.	C	T	.	.	MAF_USDA=1.639
NC_035081.1	4096440	.	T	A	.	.	MAF_USDA=10.656
NC_035081.1	4096504	.	A	G	.	.	MAF_USDA=14.118
NC_035081.1	4096524	.	C	G	.	.	MAF_USDA=14.118
NC_035081.1	4096525	.	C	G	.	.	MAF_USDA=13.529
NC_035081.1	4096535	.	A	C	.	.	MAF_USDA=14.118
NC_035081.1	4100270	.	C	A	.	.	MAF_USDA=2.5
NC_035081.1	4100292	.	T	C	.	.	MAF_INRAE=26.316;MAF_USDA=30.833
NC_035081.1	4100322	.	C	T	.	.	MAF_USDA=1.639
NC_035081.1	4100337	.	C	T	.	.	MAF_USDA=2.459
NC_035081.1	4100409	.	A	C	.	.	MAF_INRAE=11.392;MAF_USDA=2.459
NC_035081.1	4100451	.	C	A	.	.	MAF_USDA=1.639
NC_035081.1	4100633	.	G	A	.	.	MAF_USDA=25.0
NC_035081.1	4100684	.	A	G	.	.	MAF_INRAE=4.43;MAF_USDA=8.824
NC_035081.1	4100706	.	G	T	.	.	MAF_INRAE=4.43;MAF_USDA=8.824
NC_035081.1	4100731	.	G	T	.	.	MAF_USDA=2.083
NC_035081.1	4101027	.	G	T	.	.	MAF_INRAE=26.316;MAF_USDA=24.699
NC_035081.1	4101081	.	G	A	.	.	MAF_INRAE=15.823;MAF_USDA=25.294
NC_035081.1	4101085	.	A	T	.	.	MAF_USDA=4.098
NC_035081.1	4101112	.	G	A	.	.	MAF_INRAE=16.456;MAF_USDA=25.0
NC_035081.1	4101124	.	G	T	.	.	MAF_INRAE=17.089;MAF_USDA=25.882
NC_035081.1	4101137	.	G	A	.	.	MAF_USDA=13.529
NC_035081.1	4101191	.	T	G	.	.	MAF_INRAE=15.823;MAF_USDA=24.706
NC_035081.1	4101291	.	A	C	.	.	MAF_INRAE=18.333;MAF_USDA=3.529
NC_035081.1	4101294	.	T	G	.	.	MAF_INRAE=5.063;MAF_USDA=23.529
NC_035081.1	4101296	.	G	A	.	.	MAF_USDA=2.459
NC_035081.1	4101424	.	T	C	.	.	MAF_INRAE=29.114;MAF_USDA=1.765
NC_035081.1	4101462	.	A	C	.	.	MAF_INRAE=11.392;MAF_USDA=7.647
NC_035081.1	4101513	.	C	T	.	.	MAF_INRAE=10.759;MAF_USDA=5.882
NC_035081.1	4101534	.	C	T	.	.	MAF_USDA=1.667
NC_035081.1	4101535	.	G	A	.	.	MAF_USDA=3.333
NC_035081.1	4101593	.	G	A	.	.	MAF_INRAE=11.392;MAF_USDA=7.738
NC_035081.1	4101622	.	G	C	.	.	MAF_INRAE=9.494;MAF_USDA=4.118
NC_035081.1	4101623	.	G	C	.	.	MAF_INRAE=10.0;MAF_USDA=4.118
NC_035081.1	4101753	.	G	A	.	.	MAF_USDA=1.639
NC_035081.1	4101754	.	C	A	.	.	MAF_USDA=1.639
NC_035081.1	4101804	.	A	T	.	.	MAF_USDA=6.557
NC_035081.1	4101837	.	C	A	.	.	MAF_USDA=1.639
NC_035081.1	4101866	.	G	T	.	.	MAF_INRAE=18.333;MAF_USDA=14.118
NC_035081.1	4101901	.	C	T	.	.	MAF_INRAE=27.848;MAF_USDA=45.882
NC_035081.1	4102069	.	A	T	.	.	MAF_INRAE=14.167
NC_035081.1	4102075	.	T	G	.	.	MAF_USDA=2.459
NC_035081.1	4102093	.	C	T	.	.	MAF_INRAE=4.43;MAF_USDA=8.824
NC_035081.1	4102099	.	A	G	.	.	MAF_USDA=1.639
NC_035081.1	4102172	.	A	C	.	.	MAF_INRAE=20.886;MAF_USDA=31.765
NC_035081.1	4102260	.	T	C	.	.	MAF_USDA=1.639
NC_035081.1	4102274	.	C	T	.	.	MAF_USDA=2.459
NC_035081.1	4102290	.	G	A	.	.	MAF_INRAE=25.316;MAF_USDA=6.471
NC_035081.1	4102360	.	G	A	.	.	MAF_USDA=5.738
NC_035081.1	4102419	.	A	G	.	.	MAF_INRAE=48.101;MAF_USDA=8.824
NC_035081.1	4102432	.	A	T	.	.	MAF_USDA=2.459
NC_035081.1	4102434	.	T	A	.	.	MAF_INRAE=4.167;MAF_USDA=4.167
NC_035081.1	4102437	.	C	T	.	.	MAF_USDA=1.639
NC_035081.1	4102439	.	A	T	.	.	MAF_USDA=3.279
NC_035081.1	4102581	.	G	C	.	.	MAF_USDA=3.279
NC_035081.1	4102671	.	A	C	.	.	MAF_INRAE=5.063;MAF_USDA=18.824
NC_035081.1	4102677	.	C	A,T	.	.	MAF_INRAE=5.063;MAF_USDA=19.412
NC_035081.1	4102920	.	T	C	.	.	MAF_INRAE=10.759;MAF_USDA=3.279
NC_035081.1	4103071	.	A	G	.	.	MAF_INRAE=5.063;MAF_USDA=20.0
NC_035081.1	4103079	.	T	G	.	.	MAF_USDA=2.459
NC_035081.1	4103086	.	T	G	.	.	MAF_USDA=13.529
NC_035081.1	4103205	.	A	G	.	.	MAF_INRAE=5.063
NC_035081.1	4103256	.	A	G	.	.	MAF_INRAE=25.949;MAF_USDA=42.941
NC_035081.1	4103399	.	C	T	.	.	MAF_USDA=4.918
NC_035081.1	4103451	.	T	C	.	.	MAF_USDA=2.459
NC_035081.1	4103459	.	T	C	.	.	MAF_INRAE=39.873;MAF_USDA=8.235
NC_035081.1	4103489	.	G	T	.	.	MAF_USDA=11.765
NC_035081.1	4103498	.	T	G	.	.	MAF_INRAE=47.368;MAF_USDA=7.059
NC_035081.1	4103515	.	G	T	.	.	MAF_USDA=4.118
NC_035081.1	4103541	.	C	A	.	.	MAF_USDA=2.941
NC_035081.1	4103589	.	A	T	.	.	MAF_USDA=45.833
NC_035081.1	4104267	.	G	T	.	.	MAF_INRAE=15.789;MAF_USDA=22.289
NC_035081.1	4104322	.	G	T	.	.	MAF_USDA=3.279
NC_035081.1	4104402	.	T	G	.	.	MAF_USDA=1.639
NC_035081.1	4104657	.	T	A	.	.	MAF_USDA=4.098
NC_035081.1	4104739	.	C	T	.	.	MAF_INRAE=5.063;MAF_USDA=5.294
NC_035081.1	4104794	.	C	G	.	.	MAF_INRAE=4.167;MAF_USDA=4.167
NC_035081.1	4104954	.	A	C	.	.	MAF_USDA=1.639
NC_035081.1	4104959	.	C	T	.	.	MAF_USDA=1.639
NC_035081.1	4104972	.	A	G	.	.	MAF_USDA=4.098
NC_035081.1	4105080	.	C	A	.	.	MAF_USDA=2.459
NC_035081.1	4105123	.	T	G	.	.	MAF_USDA=2.459
NC_035081.1	4105170	.	A	C	.	.	MAF_INRAE=48.101;MAF_USDA=31.765
NC_035081.1	4105506	.	A	C	.	.	MAF_INRAE=5.833
NC_035081.1	4105523	.	G	T	.	.	MAF_USDA=3.279
NC_035081.1	4105530	.	C	T	.	.	MAF_USDA=3.529
NC_035081.1	4105531	.	C	T	.	.	MAF_USDA=17.647
NC_035081.1	4105562	.	G	T	.	.	MAF_USDA=1.639
NC_035081.1	4105570	.	C	T	.	.	MAF_INRAE=15.789;MAF_USDA=19.412
NC_035081.1	4105593	.	G	T	.	.	MAF_USDA=4.918
NC_035081.1	4105600	.	T	A	.	.	MAF_USDA=4.167
NC_035081.1	4105601	.	G	T	.	.	MAF_USDA=6.471
NC_035081.1	4105647	.	C	T	.	.	MAF_USDA=5.833
NC_035081.1	4105709	.	G	T	.	.	MAF_USDA=2.459
NC_035081.1	4105747	.	A	T	.	.	MAF_INRAE=7.895;MAF_USDA=14.118
NC_035081.1	4107260	.	T	A	.	.	MAF_USDA=39.583
NC_035081.1	4107333	.	G	C	.	.	MAF_INRAE=10.526
NC_035081.1	4107524	.	C	A	.	.	MAF_USDA=1.639
NC_035081.1	4107535	.	C	A	.	.	MAF_INRAE=8.333;MAF_USDA=20.0
NC_035081.1	4107624	.	A	G	.	.	MAF_USDA=1.639
NC_035081.1	4107769	.	G	A	.	.	MAF_USDA=20.833
NC_035081.1	4107777	.	C	T	.	.	MAF_INRAE=21.519;MAF_USDA=21.176
NC_035081.1	4107802	.	G	T	.	.	MAF_USDA=2.083
NC_035081.1	4107813	.	A	T	.	.	MAF_INRAE=15.789;MAF_USDA=27.647
NC_035081.1	4107864	.	G	T	.	.	MAF_INRAE=4.43;MAF_USDA=8.824
NC_035081.1	4107910	.	T	G	.	.	MAF_INRAE=21.519;MAF_USDA=22.353
NC_035081.1	4107939	.	A	C	.	.	MAF_INRAE=10.759;MAF_USDA=4.098
NC_035081.1	4107978	.	T	G	.	.	MAF_INRAE=10.526;MAF_USDA=4.098
NC_035081.1	4108070	.	T	C	.	.	MAF_INRAE=10.526;MAF_USDA=2.459
NC_035081.1	4108073	.	C	T	.	.	MAF_USDA=3.279
NC_035081.1	4108086	.	G	T	.	.	MAF_INRAE=26.316;MAF_USDA=34.118
NC_035081.1	4108102	.	T	C	.	.	MAF_USDA=3.529
NC_035081.1	4108147	.	C	A	.	.	MAF_USDA=3.529
NC_035081.1	4108159	.	T	A	.	.	MAF_USDA=4.118
NC_035081.1	4111088	.	G	A	.	.	MAF_INRAE=4.167;MAF_USDA=2.941
NC_035081.1	4111095	.	C	T	.	.	MAF_USDA=1.639
NC_035081.1	4111131	.	G	A	.	.	MAF_INRAE=36.709;MAF_USDA=7.059
NC_035081.1	4111249	.	C	T	.	.	MAF_INRAE=38.608;MAF_USDA=42.857
NC_035081.1	4111304	.	C	T	.	.	MAF_USDA=4.167
NC_035081.1	4111378	.	C	A	.	.	MAF_INRAE=30.38;MAF_USDA=41.765
NC_035081.1	4111464	.	A	T	.	.	MAF_INRAE=17.722;MAF_USDA=19.412
NC_035081.1	4111496	.	C	A	.	.	MAF_INRAE=9.494;MAF_USDA=22.353
NC_035081.1	4111516	.	C	T	.	.	MAF_INRAE=10.0;MAF_USDA=4.167
NC_035081.1	4111574	.	T	C	.	.	MAF_USDA=3.279
NC_035081.1	4111582	.	C	A	.	.	MAF_USDA=4.706
NC_035081.1	4111624	.	C	T	.	.	MAF_INRAE=10.526;MAF_USDA=4.167
NC_035081.1	4111660	.	A	C	.	.	MAF_INRAE=10.526;MAF_USDA=8.235
NC_035081.1	4111703	.	G	C	.	.	MAF_INRAE=10.526;MAF_USDA=7.647
NC_035081.1	4111724	.	G	A	.	.	MAF_USDA=4.167
NC_035081.1	4111741	.	C	T	.	.	MAF_USDA=2.083
NC_035081.1	4112476	.	C	T	.	.	MAF_USDA=1.639
NC_035081.1	4112640	.	A	C	.	.	MAF_INRAE=49.367;MAF_USDA=31.765
NC_035081.1	4112653	.	G	C	.	.	MAF_USDA=2.459
NC_035081.1	4112684	.	C	A	.	.	MAF_INRAE=20.0;MAF_USDA=2.941
NC_035081.1	4112697	.	C	A	.	.	MAF_USDA=2.459
NC_035081.1	4112736	.	C	A	.	.	MAF_INRAE=30.38;MAF_USDA=22.353
NC_035081.1	4112795	.	G	A	.	.	MAF_INRAE=11.392;MAF_USDA=2.459
NC_035081.1	4112865	.	C	G	.	.	MAF_USDA=6.557
NC_035081.1	4112875	.	G	A	.	.	MAF_INRAE=48.734;MAF_USDA=35.882
NC_035081.1	4112888	.	A	G	.	.	MAF_INRAE=10.127;MAF_USDA=7.059
NC_035081.1	4112898	.	G	A	.	.	MAF_INRAE=10.127;MAF_USDA=8.235
NC_035081.1	4112944	.	A	C	.	.	MAF_INRAE=20.253;MAF_USDA=12.941
NC_035081.1	4112945	.	A	T	.	.	MAF_USDA=1.639
NC_035081.1	4112956	.	T	C	.	.	MAF_USDA=1.639
NC_035081.1	4112959	.	C	T	.	.	MAF_INRAE=6.667
NC_035081.1	4112961	.	C	T	.	.	MAF_USDA=1.639
NC_035081.1	4112963	.	T	A	.	.	MAF_USDA=1.639
NC_035081.1	4112992	.	T	C	.	.	MAF_USDA=1.639
NC_035081.1	4113024	.	T	G	.	.	MAF_INRAE=24.051;MAF_USDA=47.059
NC_035081.1	4113028	.	T	G	.	.	MAF_INRAE=25.0;MAF_USDA=47.059
NC_035081.1	4113031	.	A	C	.	.	MAF_USDA=1.639
NC_035081.1	4113084	.	T	C	.	.	MAF_USDA=1.639
NC_035081.1	4113124	.	C	T	.	.	MAF_USDA=20.238
NC_035081.1	4113176	.	G	A	.	.	MAF_USDA=6.25
NC_035081.1	4113182	.	A	C	.	.	MAF_USDA=8.333
NC_035081.1	4113190	.	A	G	.	.	MAF_USDA=7.229
NC_035081.1	4116714	.	G	A	.	.	MAF_USDA=1.639
NC_035081.1	4116733	.	C	A	.	.	MAF_USDA=5.833
NC_035081.1	4116753	.	G	A	.	.	MAF_INRAE=15.789;MAF_USDA=4.167
NC_035081.1	4116785	.	G	A	.	.	MAF_USDA=4.167
NC_035081.1	4116833	.	C	A	.	.	MAF_INRAE=21.053;MAF_USDA=14.118
NC_035081.1	4116911	.	G	A	.	.	MAF_USDA=3.529
NC_035081.1	4116927	.	A	C	.	.	MAF_INRAE=15.789;MAF_USDA=4.167
NC_035081.1	4116985	.	T	G	.	.	MAF_USDA=27.083
NC_035081.1	4116986	.	G	A	.	.	MAF_USDA=31.25
NC_035081.1	4116989	.	G	A	.	.	MAF_USDA=31.25
NC_035081.1	4116992	.	A	C	.	.	MAF_USDA=29.167
NC_035081.1	4116998	.	A	C	.	.	MAF_INRAE=25.316;MAF_USDA=5.882
NC_035081.1	4117013	.	C	T	.	.	MAF_INRAE=6.667;MAF_USDA=18.235
NC_035081.1	4117029	.	T	G	.	.	MAF_INRAE=25.316;MAF_USDA=4.167
NC_035081.1	4117076	.	G	T	.	.	MAF_INRAE=23.418;MAF_USDA=28.235
NC_035081.1	4117088	.	T	C	.	.	MAF_USDA=1.639
NC_035081.1	4117117	.	C	A	.	.	MAF_INRAE=48.734;MAF_USDA=42.353
NC_035081.1	4117152	.	T	C	.	.	MAF_INRAE=18.333;MAF_USDA=4.118
NC_035081.1	4117210	.	T	G	.	.	MAF_USDA=3.529
NC_035081.1	4117229	.	A	G	.	.	MAF_INRAE=13.333;MAF_USDA=1.765
NC_035081.1	4117261	.	A	C	.	.	MAF_INRAE=30.38;MAF_USDA=14.583
NC_035081.1	4117305	.	A	T	.	.	MAF_INRAE=21.519;MAF_USDA=47.024
NC_035081.1	4117306	.	G	A	.	.	MAF_USDA=27.083
NC_035081.1	4117321	.	A	G	.	.	MAF_USDA=2.5
NC_035081.1	4117322	.	G	T	.	.	MAF_INRAE=17.5
NC_035081.1	4117333	.	T	A	.	.	MAF_USDA=18.072
NC_035081.1	4117336	.	A	C	.	.	MAF_USDA=4.217
NC_035081.1	4117338	.	C	A	.	.	MAF_INRAE=26.316
NC_035081.1	4117400	.	G	T	.	.	MAF_INRAE=47.368
NC_035081.1	4117481	.	G	T	.	.	MAF_INRAE=47.368
NC_035081.1	4117503	.	A	G	.	.	MAF_INRAE=36.842
NC_035081.1	4117569	.	C	T	.	.	MAF_INRAE=4.167;MAF_USDA=6.548
NC_035081.1	4117608	.	T	G	.	.	MAF_USDA=4.167
NC_035081.1	4117624	.	T	C	.	.	MAF_USDA=2.083
NC_035081.1	4117672	.	G	T	.	.	MAF_USDA=25.0
NC_035081.1	4119884	.	T	G	.	.	MAF_USDA=35.417
NC_035081.1	4119886	.	T	G	.	.	MAF_USDA=41.667
NC_035081.1	4119918	.	T	G	.	.	MAF_USDA=21.176
NC_035081.1	4119920	.	T	G	.	.	MAF_USDA=18.824
NC_035081.1	4119979	.	A	G	.	.	MAF_INRAE=8.228;MAF_USDA=8.235
NC_035081.1	4120019	.	C	T	.	.	MAF_USDA=1.639
NC_035081.1	4120040	.	G	T	.	.	MAF_INRAE=29.747;MAF_USDA=33.529
NC_035081.1	4120087	.	G	A	.	.	MAF_USDA=1.639
NC_035081.1	4120111	.	G	A	.	.	MAF_INRAE=18.333;MAF_USDA=22.941
NC_035081.1	4120117	.	T	A	.	.	MAF_USDA=1.639
NC_035081.1	4120248	.	A	C	.	.	MAF_INRAE=48.734;MAF_USDA=18.824
NC_035081.1	4120272	.	GA	GC	.	.	MAF_USDA=45.833
NC_035081.1	4120273	.	A	C	.	.	MAF_INRAE=30.38
NC_035081.1	4120294	.	T	C	.	.	MAF_INRAE=30.38;MAF_USDA=38.824
NC_035081.1	4120295	.	G	C	.	.	MAF_INRAE=47.5;MAF_USDA=22.941
NC_035081.1	4120300	.	C	T	.	.	MAF_INRAE=30.38;MAF_USDA=39.412
NC_035081.1	4120301	.	G	A	.	.	MAF_INRAE=28.333;MAF_USDA=36.471
NC_035081.1	4120308	.	G	A	.	.	MAF_INRAE=48.734;MAF_USDA=23.529
NC_035081.1	4120335	.	G	A	.	.	MAF_INRAE=6.667
NC_035081.1	4120344	.	T	G	.	.	MAF_INRAE=48.101;MAF_USDA=22.941
NC_035081.1	4120354	.	G	T	.	.	MAF_INRAE=6.667
NC_035081.1	4120363	.	G	A	.	.	MAF_INRAE=28.333;MAF_USDA=40.588
NC_035081.1	4120415	.	A	G	.	.	MAF_INRAE=50.0;MAF_USDA=22.353
NC_035081.1	4120417	.	G	A	.	.	MAF_INRAE=7.5;MAF_USDA=28.824
NC_035081.1	4120686	.	G	A	.	.	MAF_USDA=3.279
NC_035081.1	4120739	.	A	G	.	.	MAF_INRAE=18.333;MAF_USDA=9.412
NC_035081.1	4120750	.	C	T	.	.	MAF_USDA=4.118
NC_035081.1	4120756	.	C	T	.	.	MAF_USDA=1.639
NC_035081.1	4120786	.	T	C	.	.	MAF_USDA=3.529
NC_035081.1	4120790	.	G	T	.	.	MAF_INRAE=36.842;MAF_USDA=43.75
NC_035081.1	4120793	.	T	C	.	.	MAF_USDA=3.529
NC_035081.1	4120797	.	T	C	.	.	MAF_USDA=4.118
NC_035081.1	4120823	.	G	T	.	.	MAF_INRAE=2.5;MAF_USDA=21.765
NC_035081.1	4120833	.	A	T	.	.	MAF_USDA=5.294
NC_035081.1	4120921	.	G	A	.	.	MAF_INRAE=15.789;MAF_USDA=8.824
NC_035081.1	4120944	.	G	C	.	.	MAF_INRAE=29.114;MAF_USDA=21.176
NC_035081.1	4120965	.	G	T	.	.	MAF_INRAE=6.667
NC_035081.1	4121000	.	A	G	.	.	MAF_USDA=27.059
NC_035081.1	4121033	.	A	G	.	.	MAF_INRAE=10.127;MAF_USDA=35.294
NC_035081.1	4121150	.	A	C	.	.	MAF_INRAE=28.481;MAF_USDA=13.529
NC_035081.1	4121178	.	G	A	.	.	MAF_USDA=1.639
NC_035081.1	4121192	.	T	A	.	.	MAF_INRAE=7.5;MAF_USDA=8.197
NC_035081.1	4121196	.	T	A	.	.	MAF_USDA=2.083
NC_035081.1	4121282	.	G	C	.	.	MAF_INRAE=27.848
NC_035081.1	4121468	.	A	T	.	.	MAF_INRAE=5.0
NC_035081.1	4121506	.	A	G	.	.	MAF_INRAE=36.709;MAF_USDA=34.118
NC_035081.1	4121511	.	C	T	.	.	MAF_INRAE=36.709;MAF_USDA=47.917
NC_035081.1	4121517	.	T	A	.	.	MAF_USDA=47.917
NC_035081.1	4121518	.	A	G	.	.	MAF_USDA=47.917
NC_035081.1	4121525	.	A	G	.	.	MAF_INRAE=35.0
NC_035081.1	4121565	.	G	A	.	.	MAF_INRAE=15.789
NC_035081.1	4121611	.	G	A	.	.	MAF_INRAE=32.278
NC_035081.1	4121656	.	C	G	.	.	MAF_INRAE=7.5;MAF_USDA=5.738
NC_035081.1	4121662	.	G	T	.	.	MAF_INRAE=10.0;MAF_USDA=16.471
NC_035081.1	4121703	.	G	A	.	.	MAF_INRAE=10.127;MAF_USDA=14.706
NC_035081.1	4121706	.	C	T	.	.	MAF_INRAE=13.924;MAF_USDA=15.882
NC_035081.1	4121726	.	T	G	.	.	MAF_INRAE=13.291;MAF_USDA=4.098
NC_035081.1	4121742	.	T	A	.	.	MAF_INRAE=18.333;MAF_USDA=4.118
NC_035081.1	4121748	.	G	A	.	.	MAF_INRAE=24.684;MAF_USDA=14.118
NC_035081.1	4121752	.	G	A	.	.	MAF_INRAE=10.0;MAF_USDA=15.294
NC_035081.1	4121777	.	T	C	.	.	MAF_INRAE=41.139;MAF_USDA=45.294
NC_035081.1	4121814	.	C	T	.	.	MAF_INRAE=6.667;MAF_USDA=1.765
NC_035081.1	4121820	.	G	A	.	.	MAF_INRAE=15.789
NC_035081.1	4121837	.	C	T	.	.	MAF_INRAE=32.911;MAF_USDA=9.412
NC_035081.1	4121891	.	G	A	.	.	MAF_USDA=2.941
NC_035081.1	4121896	.	G	T	.	.	MAF_INRAE=40.506;MAF_USDA=31.765
NC_035081.1	4121898	.	A	T	.	.	MAF_USDA=9.412
NC_035081.1	4121933	.	T	C	.	.	MAF_INRAE=19.62;MAF_USDA=20.588
NC_035081.1	4121935	.	C	T	.	.	MAF_INRAE=17.5;MAF_USDA=20.588
NC_035081.1	4121941	.	T	C	.	.	MAF_INRAE=18.333;MAF_USDA=4.706
NC_035081.1	4121950	.	C	G	.	.	MAF_INRAE=15.19;MAF_USDA=8.235
NC_035081.1	4121965	.	G	T	.	.	MAF_INRAE=15.19;MAF_USDA=8.235
NC_035081.1	4122000	.	C	T	.	.	MAF_USDA=1.639
NC_035081.1	4122056	.	A	T	.	.	MAF_USDA=4.706
NC_035081.1	4122057	.	A	T	.	.	MAF_USDA=5.294
NC_035081.1	4122099	.	C	T	.	.	MAF_INRAE=13.924;MAF_USDA=11.765
NC_035081.1	4122205	.	A	G	.	.	MAF_INRAE=7.5;MAF_USDA=29.167
NC_035081.1	4122232	.	A	T	.	.	MAF_USDA=27.083
NC_035081.1	4122234	.	T	A	.	.	MAF_USDA=20.833
NC_035081.1	4122255	.	A	T	.	.	MAF_USDA=25.0
NC_035081.1	4122297	.	G	A	.	.	MAF_USDA=25.0
NC_035081.1	4128492	.	C	A	.	.	MAF_USDA=1.695
NC_035081.1	4128502	.	G	A	.	.	MAF_USDA=12.651
NC_035081.1	4128563	.	T	A	.	.	MAF_INRAE=47.368;MAF_USDA=19.048
NC_035081.1	4128657	.	A	C	.	.	MAF_INRAE=21.053;MAF_USDA=8.235
NC_035081.1	4128685	.	G	C	.	.	MAF_USDA=1.639
NC_035081.1	4128790	.	T	G	.	.	MAF_USDA=10.0
NC_035081.1	4128864	.	G	T	.	.	MAF_USDA=4.918
NC_035081.1	4128875	.	T	G	.	.	MAF_USDA=2.5
NC_035081.1	4128877	.	C	A	.	.	MAF_USDA=2.5
NC_035081.1	4128878	.	A	T	.	.	MAF_USDA=2.5
NC_035081.1	4128880	.	G	C	.	.	MAF_USDA=2.5
NC_035081.1	4128882	.	C	A	.	.	MAF_USDA=2.5
NC_035081.1	4128884	.	A	T	.	.	MAF_USDA=2.5
NC_035081.1	4128886	.	T	G	.	.	MAF_USDA=2.5
NC_035081.1	4128888	.	G	C	.	.	MAF_USDA=2.5
NC_035081.1	4128890	.	G	T	.	.	MAF_USDA=2.5
NC_035081.1	4128891	.	T	G	.	.	MAF_USDA=2.5
NC_035081.1	4128893	.	C	A	.	.	MAF_USDA=2.5
NC_035081.1	4128906	.	G	A	.	.	MAF_USDA=4.918
NC_035081.1	4128912	.	T	C	.	.	MAF_USDA=31.25
NC_035081.1	4129026	.	C	A	.	.	MAF_USDA=4.918
NC_035081.1	4129054	.	G	A	.	.	MAF_USDA=4.918
NC_035081.1	4129089	.	A	C	.	.	MAF_USDA=5.738
NC_035081.1	4129162	.	A	C	.	.	MAF_USDA=7.647
NC_035081.1	4129365	.	A	C	.	.	MAF_INRAE=10.526
NC_035081.1	4129512	.	C	T	.	.	MAF_USDA=1.695
NC_035081.1	4129568	.	G	T	.	.	MAF_USDA=6.78
NC_035081.1	4129575	.	T	C	.	.	MAF_USDA=1.695
NC_035081.1	4129609	.	C	T	.	.	MAF_USDA=3.39
NC_035081.1	4129613	.	T	C	.	.	MAF_USDA=5.085
NC_035081.1	4129632	.	T	A	.	.	MAF_USDA=5.172
NC_035081.1	4129634	.	A	G	.	.	MAF_USDA=2.586
NC_035081.1	4129639	.	A	T	.	.	MAF_USDA=3.448
NC_035081.1	4129644	.	G	A	.	.	MAF_USDA=4.31
NC_035081.1	4129677	.	A	G	.	.	MAF_USDA=5.085
NC_035081.1	4129697	.	A	C	.	.	MAF_USDA=2.542
NC_035081.1	4129715	.	G	A	.	.	MAF_INRAE=26.316;MAF_USDA=31.25
NC_035081.1	4129746	.	G	A	.	.	MAF_USDA=3.279
NC_035081.1	4129748	.	C	T	.	.	MAF_USDA=2.459
NC_035081.1	4129780	.	G	A	.	.	MAF_USDA=4.918
NC_035081.1	4129859	.	T	C	.	.	MAF_USDA=6.557
NC_035081.1	4129885	.	A	T	.	.	MAF_USDA=6.557
NC_035081.1	4129887	.	C	T	.	.	MAF_USDA=6.557
NC_035081.1	4129907	.	T	A	.	.	MAF_USDA=7.377
NC_035081.1	4129973	.	C	T	.	.	MAF_USDA=5.294
NC_035081.1	4129984	.	T	A	.	.	MAF_USDA=5.738
NC_035081.1	4130004	.	T	C	.	.	MAF_USDA=5.738
NC_035081.1	4130005	.	G	A	.	.	MAF_USDA=5.738
NC_035081.1	4130017	.	C	T	.	.	MAF_USDA=4.918
NC_035081.1	4130029	.	A	G	.	.	MAF_USDA=4.918
NC_035081.1	4130042	.	T	C	.	.	MAF_USDA=4.918
NC_035081.1	4130174	.	T	C	.	.	MAF_USDA=39.583
NC_035081.1	4130194	.	T	G	.	.	MAF_USDA=20.833
NC_035081.1	4130254	.	C	G	.	.	MAF_USDA=2.542
NC_035081.1	4130279	.	G	T	.	.	MAF_USDA=2.586
NC_035081.1	4130331	.	C	A	.	.	MAF_USDA=4.167
NC_035081.1	4133176	.	G	T	.	.	MAF_USDA=1.695
NC_035081.1	4133223	.	A	G	.	.	MAF_USDA=2.586
NC_035081.1	4133416	.	G	A	.	.	MAF_USDA=2.083
NC_035081.1	4133417	.	T	G	.	.	MAF_USDA=2.083
NC_035081.1	4133465	.	G	T	.	.	MAF_USDA=6.548
NC_035081.1	4133473	.	A	T	.	.	MAF_USDA=3.333
NC_035081.1	4133531	.	C	T	.	.	MAF_USDA=33.333
NC_035081.1	4133598	.	C	T	.	.	MAF_INRAE=11.667
NC_035081.1	4133619	.	A	C	.	.	MAF_INRAE=2.5
NC_035081.1	4135821	.	T	A	.	.	MAF_USDA=2.083
NC_035081.1	4135891	.	G	T	.	.	MAF_USDA=4.217
NC_035081.1	4135900	.	C	T	.	.	MAF_USDA=4.237
NC_035081.1	4135911	.	A	T	.	.	MAF_USDA=12.651
NC_035081.1	4136002	.	C	T	.	.	MAF_INRAE=15.789;MAF_USDA=4.098
NC_035081.1	4136003	.	A	G	.	.	MAF_USDA=34.706
NC_035081.1	4136009	.	C	A	.	.	MAF_USDA=2.459
NC_035081.1	4136021	.	T	G	.	.	MAF_USDA=4.918
NC_035081.1	4136026	.	C	A	.	.	MAF_INRAE=15.789;MAF_USDA=8.824
NC_035081.1	4136027	.	G	A	.	.	MAF_USDA=32.353
NC_035081.1	4136032	.	A	T	.	.	MAF_USDA=2.459
NC_035081.1	4136051	.	A	G	.	.	MAF_INRAE=36.842;MAF_USDA=38.095
NC_035081.1	4136105	.	C	G	.	.	MAF_USDA=11.31
NC_035081.1	4136127	.	C	T	.	.	MAF_USDA=1.667
NC_035081.1	4136128	.	G	A	.	.	MAF_INRAE=15.789;MAF_USDA=2.976
NC_035081.1	4136239	.	T	C	.	.	MAF_INRAE=3.333;MAF_USDA=19.412
NC_035081.1	4136360	.	T	A	.	.	MAF_INRAE=2.5;MAF_USDA=4.918
NC_035081.1	4136507	.	C	T	.	.	MAF_USDA=25.595
NC_035081.1	4136545	.	G	A	.	.	MAF_USDA=27.976
NC_035081.1	4136574	.	T	A	.	.	MAF_INRAE=7.5
NC_035081.1	4136610	.	G	T	.	.	MAF_USDA=1.639
NC_035081.1	4136631	.	A	C	.	.	MAF_INRAE=1.667;MAF_USDA=4.918
NC_035081.1	4136637	.	C	A	.	.	MAF_USDA=2.353
NC_035081.1	4136709	.	C	T	.	.	MAF_INRAE=3.333;MAF_USDA=4.167
NC_035081.1	4136711	.	T	G	.	.	MAF_INRAE=3.333;MAF_USDA=4.167
NC_035081.1	4136718	.	G	A	.	.	MAF_INRAE=3.333;MAF_USDA=4.167
NC_035081.1	4136756	.	T	A	.	.	MAF_USDA=2.5
NC_035081.1	4136762	.	C	T	.	.	MAF_USDA=1.667
NC_035081.1	4136763	.	A	G	.	.	MAF_USDA=1.667
NC_035081.1	4136764	.	G	A	.	.	MAF_USDA=1.667
NC_035081.1	4136799	.	T	C	.	.	MAF_USDA=2.459
NC_035081.1	4136808	.	G	A	.	.	MAF_INRAE=16.456;MAF_USDA=8.824
NC_035081.1	4136822	.	G	A	.	.	MAF_USDA=1.639
NC_035081.1	4136847	.	T	G	.	.	MAF_INRAE=16.456;MAF_USDA=7.647
NC_035081.1	4136851	.	G	T	.	.	MAF_USDA=2.083
NC_035081.1	4136898	.	G	A	.	.	MAF_USDA=2.083
NC_035081.1	4136904	.	C	T	.	.	MAF_INRAE=15.789;MAF_USDA=13.855
NC_035081.1	4136917	.	A	C	.	.	MAF_INRAE=15.789;MAF_USDA=8.434
NC_035081.1	4136980	.	T	C	.	.	MAF_USDA=25.595
NC_035081.1	4137013	.	A	G	.	.	MAF_USDA=1.667
NC_035081.1	4137039	.	A	T	.	.	MAF_USDA=27.083
NC_035081.1	4137041	.	A	T	.	.	MAF_USDA=29.167
NC_035081.1	4137045	.	A	C	.	.	MAF_USDA=27.083
NC_035081.1	4137048	.	C	G	.	.	MAF_USDA=28.261
NC_035081.1	4137419	.	A	G	.	.	MAF_USDA=2.586
NC_035081.1	4137437	.	C	T	.	.	MAF_INRAE=17.722;MAF_USDA=30.0
NC_035081.1	4137472	.	G	A	.	.	MAF_INRAE=5.063;MAF_USDA=8.235
NC_035081.1	4137526	.	G	T	.	.	MAF_USDA=4.118
NC_035081.1	4137560	.	T	G	.	.	MAF_INRAE=21.667;MAF_USDA=25.882
NC_035081.1	4137561	.	C	T	.	.	MAF_INRAE=21.519;MAF_USDA=31.176
NC_035081.1	4137572	.	T	C	.	.	MAF_USDA=1.639
NC_035081.1	4137583	.	A	G	.	.	MAF_USDA=13.115
NC_035081.1	4137601	.	C	T	.	.	MAF_INRAE=21.519;MAF_USDA=10.588
NC_035081.1	4137640	.	T	C	.	.	MAF_USDA=41.667
NC_035081.1	4137677	.	C	T	.	.	MAF_INRAE=15.789;MAF_USDA=3.333
NC_035081.1	4137737	.	A	G	.	.	MAF_USDA=2.459
NC_035081.1	4137755	.	G	A	.	.	MAF_INRAE=15.789
NC_035081.1	4137764	.	C	A	.	.	MAF_USDA=16.393
NC_035081.1	4137767	.	G	A	.	.	MAF_INRAE=21.519;MAF_USDA=11.765
NC_035081.1	4137779	.	G	T	.	.	MAF_USDA=17.213
NC_035081.1	4137821	.	T	A	.	.	MAF_INRAE=21.053;MAF_USDA=24.706
NC_035081.1	4137829	.	G	A	.	.	MAF_INRAE=18.987;MAF_USDA=10.588
NC_035081.1	4137872	.	C	T	.	.	MAF_USDA=3.279
NC_035081.1	4137874	.	G	T	.	.	MAF_USDA=4.918
NC_035081.1	4137903	.	T	C	.	.	MAF_USDA=3.279
NC_035081.1	4137964	.	A	T	.	.	MAF_INRAE=21.053;MAF_USDA=24.706
NC_035081.1	4138006	.	G	A	.	.	MAF_INRAE=5.833;MAF_USDA=5.357
NC_035081.1	4138012	.	T	G	.	.	MAF_USDA=3.333
NC_035081.1	4138013	.	A	T	.	.	MAF_INRAE=5.833;MAF_USDA=1.786
NC_035081.1	4138028	.	G	T	.	.	MAF_USDA=1.667
NC_035081.1	4138029	.	G	T	.	.	MAF_INRAE=6.329;MAF_USDA=2.976
NC_035081.1	4138030	.	G	T	.	.	MAF_INRAE=4.167;MAF_USDA=27.381
NC_035081.1	4138031	.	G	T	.	.	MAF_INRAE=4.167;MAF_USDA=27.059
NC_035081.1	4138032	.	T	G	.	.	MAF_USDA=1.639
NC_035081.1	4138076	.	T	C	.	.	MAF_INRAE=6.329;MAF_USDA=1.765
NC_035081.1	4138084	.	T	C	.	.	MAF_USDA=25.294
NC_035081.1	4138102	.	T	G	.	.	MAF_INRAE=13.333;MAF_USDA=1.765
NC_035081.1	4138103	.	A	C	.	.	MAF_INRAE=21.053;MAF_USDA=7.647
NC_035081.1	4138137	.	G	A	.	.	MAF_USDA=2.459
NC_035081.1	4138138	.	G	T	.	.	MAF_USDA=2.459
NC_035081.1	4138179	.	C	T	.	.	MAF_INRAE=21.053;MAF_USDA=23.529
NC_035081.1	4138219	.	C	T	.	.	MAF_USDA=24.706
NC_035081.1	4138255	.	G	A	.	.	MAF_INRAE=3.333;MAF_USDA=6.25
NC_035081.1	4138292	.	A	C	.	.	MAF_USDA=8.333
NC_035081.1	4138355	.	T	A	.	.	MAF_USDA=21.084
NC_035081.1	4138404	.	T	A	.	.	MAF_USDA=5.085
NC_035081.1	4138460	.	C	T	.	.	MAF_INRAE=23.333;MAF_USDA=30.588
NC_035081.1	4138500	.	A	G	.	.	MAF_USDA=28.235
NC_035081.1	4138501	.	A	G	.	.	MAF_USDA=3.279
NC_035081.1	4138516	.	G	T	.	.	MAF_INRAE=3.333;MAF_USDA=4.167
NC_035081.1	4138583	.	C	A	.	.	MAF_INRAE=5.263;MAF_USDA=17.059
NC_035081.1	4138592	.	G	C	.	.	MAF_INRAE=5.263
NC_035081.1	4138600	.	C	G	.	.	MAF_USDA=1.176
NC_035081.1	4138602	.	C	G	.	.	MAF_USDA=10.588
NC_035081.1	4138605	.	G	T	.	.	MAF_USDA=5.738
NC_035081.1	4138606	.	G	T	.	.	MAF_USDA=24.118
NC_035081.1	4138614	.	G	C	.	.	MAF_USDA=22.941
NC_035081.1	4138619	.	T	A	.	.	MAF_USDA=7.377
NC_035081.1	4138623	.	G	C	.	.	MAF_USDA=20.988
NC_035081.1	4139437	.	G	A	.	.	MAF_USDA=3.39
NC_035081.1	4139500	.	T	C	.	.	MAF_INRAE=15.789
NC_035081.1	4139519	.	T	C	.	.	MAF_INRAE=21.053;MAF_USDA=23.81
NC_035081.1	4139590	.	C	T	.	.	MAF_INRAE=21.053
NC_035081.1	4139788	.	G	A	.	.	MAF_INRAE=15.789
NC_035081.1	4139789	.	G	T	.	.	MAF_USDA=7.143
NC_035081.1	4140286	.	T	C	.	.	MAF_USDA=2.381
NC_035081.1	4140330	.	T	C	.	.	MAF_USDA=4.762
NC_035081.1	4140380	.	A	G	.	.	MAF_INRAE=21.053
NC_035081.1	4140427	.	G	T	.	.	MAF_USDA=2.5
NC_035081.1	4140439	.	C	T	.	.	MAF_INRAE=5.696;MAF_USDA=14.634
NC_035081.1	4140451	.	A	T	.	.	MAF_USDA=6.818
NC_035081.1	4140454	.	G	A	.	.	MAF_USDA=10.366
NC_035081.1	4140460	.	G	A	.	.	MAF_USDA=4.167
NC_035081.1	4140470	.	A	T	.	.	MAF_INRAE=18.421
NC_035081.1	4140474	.	T	A	.	.	MAF_USDA=15.909
NC_035081.1	4140477	.	T	A	.	.	MAF_USDA=13.636
NC_035081.1	4140502	.	T	A	.	.	MAF_INRAE=7.595;MAF_USDA=14.198
NC_035081.1	4140519	.	A	T	.	.	MAF_INRAE=3.333;MAF_USDA=11.392
NC_035081.1	4140528	.	T	C	.	.	MAF_USDA=1.695
NC_035081.1	4140554	.	T	C	.	.	MAF_USDA=2.542
NC_035081.1	4140572	.	C	A	.	.	MAF_INRAE=3.333;MAF_USDA=1.852
NC_035081.1	4140594	.	T	C	.	.	MAF_USDA=6.173
NC_035081.1	4140630	.	T	C	.	.	MAF_INRAE=10.0;MAF_USDA=31.481
NC_035081.1	4140687	.	G	A	.	.	MAF_USDA=2.542
NC_035081.1	4140723	.	T	A	.	.	MAF_USDA=1.667
NC_035081.1	4140775	.	C	A	.	.	MAF_USDA=4.938
NC_035081.1	4140787	.	C	A	.	.	MAF_USDA=3.333
NC_035081.1	4140789	.	C	T	.	.	MAF_USDA=1.667
NC_035081.1	4140797	.	G	A	.	.	MAF_USDA=6.173
NC_035081.1	4140857	.	G	C	.	.	MAF_INRAE=18.333;MAF_USDA=9.494
NC_035081.1	4140860	.	T	A	.	.	MAF_USDA=6.962
NC_035081.1	4140867	.	C	G	.	.	MAF_USDA=1.724
NC_035081.1	4140888	.	A	G	.	.	MAF_INRAE=3.333;MAF_USDA=11.111
NC_035081.1	4140891	.	G	T	.	.	MAF_USDA=4.321
NC_035081.1	4140906	.	T	A	.	.	MAF_USDA=2.5
NC_035081.1	4140927	.	C	A	.	.	MAF_INRAE=3.333;MAF_USDA=2.469
NC_035081.1	4140950	.	G	A	.	.	MAF_USDA=3.333
NC_035081.1	4140967	.	G	A	.	.	MAF_USDA=8.642
NC_035081.1	4140993	.	G	A	.	.	MAF_USDA=20.988
NC_035081.1	4141021	.	A	G	.	.	MAF_USDA=8.537
NC_035081.1	4141053	.	T	G	.	.	MAF_INRAE=15.789;MAF_USDA=8.537
NC_035081.1	4141076	.	G	C	.	.	MAF_USDA=11.728
NC_035081.1	4141077	.	G	A	.	.	MAF_USDA=12.805
NC_035081.1	4141148	.	T	C	.	.	MAF_USDA=4.167
NC_035081.1	4141176	.	T	C	.	.	MAF_INRAE=5.0
NC_035081.1	4141178	.	C	A	.	.	MAF_USDA=41.667
NC_035081.1	4141222	.	A	C	.	.	MAF_INRAE=1.667
NC_035081.1	4141249	.	C	T	.	.	MAF_USDA=3.279
NC_035081.1	4141299	.	C	T	.	.	MAF_USDA=4.167
NC_035081.1	4141300	.	T	A	.	.	MAF_USDA=13.333
NC_035081.1	4141305	.	T	G	.	.	MAF_USDA=6.667
NC_035081.1	4141314	.	T	C	.	.	MAF_USDA=4.167
NC_035081.1	4141344	.	C	T	.	.	MAF_USDA=7.5
NC_035081.1	4141381	.	G	C	.	.	MAF_USDA=5.833
NC_035081.1	4141471	.	T	A	.	.	MAF_INRAE=3.333
NC_035081.1	4141515	.	T	C	.	.	MAF_INRAE=1.667;MAF_USDA=4.167
NC_035081.1	4141517	.	A	G	.	.	MAF_USDA=2.5
NC_035081.1	4141519	.	T	G	.	.	MAF_INRAE=3.333;MAF_USDA=9.167
NC_035081.1	4141539	.	T	G	.	.	MAF_INRAE=31.667;MAF_USDA=39.167
NC_035081.1	4141540	.	A	T	.	.	MAF_USDA=3.333
NC_035081.1	4141548	.	T	C	.	.	MAF_INRAE=3.333;MAF_USDA=2.5
NC_035081.1	4141566	.	A	T	.	.	MAF_INRAE=3.333;MAF_USDA=10.0
NC_035081.1	4141588	.	T	A	.	.	MAF_INRAE=3.333;MAF_USDA=2.5
NC_035081.1	4141591	.	C	T	.	.	MAF_USDA=2.5
NC_035081.1	4141626	.	A	G	.	.	MAF_USDA=1.639
NC_035081.1	4141635	.	T	G	.	.	MAF_USDA=3.279
NC_035081.1	4141654	.	C	T	.	.	MAF_INRAE=3.333;MAF_USDA=8.235
NC_035081.1	4141655	.	A	G	.	.	MAF_USDA=12.295
NC_035081.1	4141672	.	C	T	.	.	MAF_USDA=11.176
NC_035081.1	4141694	.	TA	TC	.	.	MAF_USDA=10.417
NC_035081.1	4141695	.	A	C	.	.	MAF_USDA=15.574
NC_035081.1	4141716	.	C	G	.	.	MAF_INRAE=3.333;MAF_USDA=29.167
NC_035081.1	4141719	.	T	C	.	.	MAF_USDA=16.471
NC_035081.1	4141741	.	A	T	.	.	MAF_INRAE=3.333;MAF_USDA=8.235
NC_035081.1	4141745	.	A	T	.	.	MAF_USDA=6.557
NC_035081.1	4141749	.	A	C	.	.	MAF_INRAE=3.333
NC_035081.1	4141754	.	A	C	.	.	MAF_USDA=15.294
NC_035081.1	4141756	.	G	T	.	.	MAF_USDA=12.5
NC_035081.1	4141769	.	A	G	.	.	MAF_USDA=14.706
NC_035081.1	4141785	.	C	T	.	.	MAF_USDA=15.663
NC_035081.1	4141787	.	T	G	.	.	MAF_USDA=13.529
NC_035081.1	4141799	.	A	T	.	.	MAF_USDA=12.295
NC_035081.1	4141807	.	C	A	.	.	MAF_USDA=33.333
NC_035081.1	4141833	.	A	G	.	.	MAF_USDA=15.476
NC_035081.1	4141840	.	T	A	.	.	MAF_USDA=7.229
NC_035081.1	4141852	.	A	C	.	.	MAF_USDA=2.459
NC_035081.1	4141861	.	A	G	.	.	MAF_USDA=7.377
NC_035081.1	4141871	.	A	T	.	.	MAF_USDA=12.295
NC_035081.1	4141874	.	C	A	.	.	MAF_USDA=10.656
NC_035081.1	4141906	.	C	T	.	.	MAF_INRAE=32.5;MAF_USDA=29.167
NC_035081.1	4141907	.	G	A	.	.	MAF_INRAE=3.333;MAF_USDA=10.833
NC_035081.1	4141912	.	T	A	.	.	MAF_INRAE=3.333
NC_035081.1	4141920	.	G	A	.	.	MAF_USDA=2.5
NC_035081.1	4141928	.	A	C	.	.	MAF_INRAE=3.333;MAF_USDA=6.25
NC_035081.1	4141933	.	G	A	.	.	MAF_INRAE=3.333;MAF_USDA=6.25
NC_035081.1	4141937	.	T	C	.	.	MAF_INRAE=3.333;MAF_USDA=8.333
NC_035081.1	4141938	.	T	C	.	.	MAF_INRAE=3.333;MAF_USDA=8.333
NC_035081.1	4141954	.	G	A	.	.	MAF_USDA=3.39
NC_035081.1	4141976	.	C	T	.	.	MAF_USDA=15.663
NC_035081.1	4142008	.	C	A	.	.	MAF_USDA=16.071
NC_035081.1	4142044	.	C	A	.	.	MAF_INRAE=1.667
NC_035081.1	4142045	.	A	G	.	.	MAF_INRAE=1.667
NC_035081.1	4142131	.	G	A	.	.	MAF_USDA=12.651
NC_035081.1	4142136	.	T	C	.	.	MAF_USDA=4.167
NC_035081.1	4142137	.	G	T	.	.	MAF_USDA=4.167
NC_035081.1	4142151	.	G	C	.	.	MAF_USDA=9.036
NC_035081.1	4142161	.	T	A	.	.	MAF_USDA=9.639
NC_035081.1	4142162	.	T	G	.	.	MAF_USDA=12.048
NC_035081.1	4142186	.	G	A	.	.	MAF_USDA=4.167
NC_035081.1	4142267	.	C	A	.	.	MAF_USDA=4.167
NC_035081.1	4142415	.	T	A	.	.	MAF_USDA=37.5
NC_035081.1	4142575	.	A	C	.	.	MAF_USDA=3.279
NC_035081.1	4142594	.	C	T	.	.	MAF_INRAE=2.5
NC_035081.1	4142597	.	C	A	.	.	MAF_USDA=4.348
NC_035081.1	4142608	.	G	A	.	.	MAF_USDA=7.377
NC_035081.1	4142662	.	G	A	.	.	MAF_USDA=13.636
NC_035081.1	4142668	.	G	A	.	.	MAF_USDA=9.091
NC_035081.1	4142686	.	G	T	.	.	MAF_USDA=3.704
NC_035081.1	4142853	.	C	G	.	.	MAF_USDA=14.286
NC_035081.1	4142910	.	T	G	.	.	MAF_USDA=15.244
NC_035081.1	4142946	.	C	T	.	.	MAF_USDA=3.39
NC_035081.1	4142960	.	A	G	.	.	MAF_INRAE=44.737
NC_035081.1	4143000	.	C	T	.	.	MAF_INRAE=15.789;MAF_USDA=8.333
NC_035081.1	4143013	.	T	C	.	.	MAF_USDA=2.459
NC_035081.1	4143030	.	G	T	.	.	MAF_USDA=42.5
NC_035081.1	4143031	.	G	A	.	.	MAF_USDA=10.0
NC_035081.1	4143040	.	A	C	.	.	MAF_USDA=19.167
NC_035081.1	4143095	.	T	G	.	.	MAF_USDA=18.182
NC_035081.1	4143140	.	A	G	.	.	MAF_USDA=47.917
NC_035081.1	4143169	.	G	A	.	.	MAF_USDA=47.024
NC_035081.1	4143187	.	T	C	.	.	MAF_USDA=3.571
NC_035081.1	4143189	.	A	G	.	.	MAF_USDA=37.5
NC_035081.1	4143190	.	C	T	.	.	MAF_USDA=46.429
NC_035081.1	4143192	.	T	A	.	.	MAF_USDA=45.238
NC_035081.1	4143210	.	A	T	.	.	MAF_USDA=42.771
NC_035081.1	4143233	.	T	A	.	.	MAF_USDA=41.765
NC_035081.1	4143236	.	A	G	.	.	MAF_USDA=18.235
NC_035081.1	4143258	.	A	G	.	.	MAF_USDA=2.459
NC_035081.1	4143277	.	T	G	.	.	MAF_USDA=2.083
NC_035081.1	4143288	.	A	T	.	.	MAF_INRAE=31.579;MAF_USDA=22.353
NC_035081.1	4143301	.	A	C	.	.	MAF_INRAE=31.579;MAF_USDA=22.353
NC_035081.1	4143307	.	G	A	.	.	MAF_INRAE=31.579;MAF_USDA=22.353
NC_035081.1	4143312	.	A	G	.	.	MAF_INRAE=31.579;MAF_USDA=22.353
NC_035081.1	4143400	.	A	G	.	.	MAF_USDA=2.459
NC_035081.1	4143404	.	A	G	.	.	MAF_USDA=6.557
NC_035081.1	4143433	.	G	A	.	.	MAF_INRAE=10.526;MAF_USDA=17.059
NC_035081.1	4143448	.	C	G	.	.	MAF_USDA=4.118
NC_035081.1	4143450	.	T	C	.	.	MAF_USDA=1.765
NC_035081.1	4143455	.	C	T	.	.	MAF_USDA=4.118
NC_035081.1	4143457	.	C	T	.	.	MAF_INRAE=36.842;MAF_USDA=40.588
NC_035081.1	4143479	.	T	G	.	.	MAF_USDA=25.0
NC_035081.1	4143490	.	C	T	.	.	MAF_INRAE=47.368;MAF_USDA=48.193
NC_035081.1	4143564	.	C	G	.	.	MAF_INRAE=47.368;MAF_USDA=39.583
NC_035081.1	4143592	.	T	A	.	.	MAF_INRAE=15.789;MAF_USDA=5.882
NC_035081.1	4143615	.	A	G	.	.	MAF_INRAE=36.842;MAF_USDA=47.647
NC_035081.1	4143619	.	G	A	.	.	MAF_USDA=7.059
NC_035081.1	4143671	.	T	G	.	.	MAF_USDA=21.311
NC_035081.1	4143689	.	G	T	.	.	MAF_INRAE=48.101;MAF_USDA=23.529
NC_035081.1	4143693	.	C	T	.	.	MAF_USDA=4.118
NC_035081.1	4143695	.	T	A	.	.	MAF_INRAE=25.0
NC_035081.1	4143707	.	C	A	.	.	MAF_INRAE=31.646;MAF_USDA=21.176
NC_035081.1	4143762	.	G	A	.	.	MAF_INRAE=27.848;MAF_USDA=48.235
NC_035081.1	4143929	.	T	A	.	.	MAF_USDA=5.882
NC_035081.1	4143937	.	C	T	.	.	MAF_INRAE=19.62;MAF_USDA=17.059
NC_035081.1	4143977	.	C	T	.	.	MAF_INRAE=36.842;MAF_USDA=8.824
NC_035081.1	4144025	.	A	C	.	.	MAF_USDA=2.459
NC_035081.1	4144037	.	C	A	.	.	MAF_USDA=1.639
NC_035081.1	4144043	.	A	C	.	.	MAF_INRAE=24.684;MAF_USDA=35.294
NC_035081.1	4144095	.	A	T	.	.	MAF_INRAE=50.0;MAF_USDA=36.066
NC_035081.1	4144129	.	C	T	.	.	MAF_USDA=3.279
NC_035081.1	4144281	.	G	A	.	.	MAF_USDA=1.639
NC_035081.1	4144297	.	T	C	.	.	MAF_INRAE=5.696;MAF_USDA=3.279
NC_035081.1	4144303	.	G	C	.	.	MAF_USDA=17.213
NC_035081.1	4144458	.	G	A	.	.	MAF_USDA=30.357
NC_035081.1	4144596	.	A	T	.	.	MAF_USDA=1.639
NC_035081.1	4144629	.	T	C	.	.	MAF_INRAE=47.5
NC_035081.1	4144630	.	A	C	.	.	MAF_INRAE=47.5
NC_035081.1	4144656	.	G	A	.	.	MAF_USDA=1.639
NC_035081.1	4144867	.	G	T	.	.	MAF_USDA=3.448
NC_035081.1	4145988	.	G	A	.	.	MAF_USDA=1.667
NC_035081.1	4148581	.	C	T	.	.	MAF_USDA=7.377
NC_035081.1	4148592	.	G	T	.	.	MAF_USDA=2.083
NC_035081.1	4148638	.	A	C	.	.	MAF_INRAE=15.789
NC_035081.1	4148752	.	C	T	.	.	MAF_INRAE=15.789
NC_035081.1	4148756	.	C	T	.	.	MAF_USDA=19.643
NC_035081.1	4148778	.	T	A	.	.	MAF_USDA=1.667
NC_035081.1	4148791	.	G	C	.	.	MAF_USDA=4.167
NC_035081.1	4148806	.	A	T	.	.	MAF_USDA=15.0
NC_035081.1	4148835	.	C	A	.	.	MAF_USDA=1.639
NC_035081.1	4148854	.	G	T	.	.	MAF_USDA=16.471
NC_035081.1	4148877	.	T	A	.	.	MAF_USDA=4.098
NC_035081.1	4148898	.	C	T	.	.	MAF_INRAE=13.333;MAF_USDA=7.647
NC_035081.1	4148926	.	G	T	.	.	MAF_USDA=6.557
NC_035081.1	4148934	.	A	C	.	.	MAF_INRAE=14.167;MAF_USDA=14.706
NC_035081.1	4148942	.	T	G	.	.	MAF_USDA=7.377
NC_035081.1	4148966	.	T	G	.	.	MAF_USDA=1.639
NC_035081.1	4148970	.	T	A	.	.	MAF_INRAE=8.861;MAF_USDA=10.0
NC_035081.1	4148998	.	C	T	.	.	MAF_INRAE=43.671;MAF_USDA=8.333
NC_035081.1	4149026	.	A	C	.	.	MAF_INRAE=12.5;MAF_USDA=12.353
NC_035081.1	4149077	.	T	C	.	.	MAF_INRAE=11.667;MAF_USDA=11.765
NC_035081.1	4149078	.	G	A	.	.	MAF_USDA=1.639
NC_035081.1	4149083	.	G	A	.	.	MAF_INRAE=11.667;MAF_USDA=11.765
NC_035081.1	4149098	.	A	T	.	.	MAF_INRAE=9.494;MAF_USDA=10.588
NC_035081.1	4149121	.	A	C	.	.	MAF_USDA=6.557
NC_035081.1	4149133	.	T	A	.	.	MAF_USDA=11.765
NC_035081.1	4149236	.	G	A	.	.	MAF_INRAE=9.494
NC_035081.1	4149258	.	T	C	.	.	MAF_INRAE=46.835;MAF_USDA=15.882
NC_035081.1	4149259	.	A	T	.	.	MAF_USDA=8.235
NC_035081.1	4149260	.	C	G	.	.	MAF_USDA=8.235
NC_035081.1	4149261	.	G	C	.	.	MAF_INRAE=41.667;MAF_USDA=24.706
NC_035081.1	4149281	.	G	C	.	.	MAF_INRAE=46.835;MAF_USDA=18.75
NC_035081.1	4149290	.	C	A	.	.	MAF_USDA=1.639
NC_035081.1	4149317	.	C	A	.	.	MAF_INRAE=46.835;MAF_USDA=20.588
NC_035081.1	4149352	.	G	C	.	.	MAF_INRAE=15.789;MAF_USDA=21.176
NC_035081.1	4149375	.	G	A	.	.	MAF_USDA=6.557
NC_035081.1	4149474	.	T	C	.	.	MAF_USDA=4.918
NC_035081.1	4149482	.	A	G	.	.	MAF_USDA=5.738
NC_035081.1	4149503	.	T	C	.	.	MAF_USDA=6.557
NC_035081.1	4149504	.	C	T	.	.	MAF_USDA=6.557
NC_035081.1	4149512	.	C	A	.	.	MAF_USDA=20.833
NC_035081.1	4149516	.	C	A	.	.	MAF_USDA=1.639
NC_035081.1	4149522	.	T	C	.	.	MAF_INRAE=25.833;MAF_USDA=6.25
NC_035081.1	4149537	.	C	T	.	.	MAF_USDA=4.118
NC_035081.1	4149541	.	A	G	.	.	MAF_USDA=6.471
NC_035081.1	4149545	.	A	G	.	.	MAF_USDA=1.639
NC_035081.1	4149552	.	T	C	.	.	MAF_USDA=2.459
NC_035081.1	4149554	.	A	G	.	.	MAF_USDA=1.639
NC_035081.1	4149562	.	A	C	.	.	MAF_USDA=1.639
NC_035081.1	4149584	.	G	A	.	.	MAF_USDA=11.765
NC_035081.1	4149630	.	G	A	.	.	MAF_USDA=4.918
NC_035081.1	4149636	.	C	T	.	.	MAF_USDA=4.918
NC_035081.1	4149656	.	G	A	.	.	MAF_INRAE=9.494;MAF_USDA=1.765
NC_035081.1	4149673	.	G	C	.	.	MAF_USDA=4.918
NC_035081.1	4149720	.	C	T	.	.	MAF_INRAE=32.278;MAF_USDA=37.647
NC_035081.1	4149740	.	T	C	.	.	MAF_USDA=4.918
NC_035081.1	4149754	.	G	T	.	.	MAF_USDA=4.918
NC_035081.1	4149823	.	G	C	.	.	MAF_INRAE=3.333;MAF_USDA=20.0
NC_035081.1	4149848	.	C	T	.	.	MAF_USDA=1.667
NC_035081.1	4149864	.	G	T	.	.	MAF_USDA=2.083
NC_035081.1	4149898	.	T	A	.	.	MAF_USDA=5.085
NC_035081.1	4149928	.	C	A	.	.	MAF_USDA=2.5
NC_035081.1	4149933	.	T	G	.	.	MAF_USDA=2.5
NC_035081.1	4149943	.	C	T	.	.	MAF_USDA=3.279
NC_035081.1	4149954	.	T	G	.	.	MAF_USDA=3.279
NC_035081.1	4149962	.	A	G	.	.	MAF_INRAE=10.127;MAF_USDA=8.235
NC_035081.1	4149999	.	C	T	.	.	MAF_USDA=1.639
NC_035081.1	4150058	.	T	C	.	.	MAF_USDA=4.098
NC_035081.1	4150112	.	G	T	.	.	MAF_INRAE=9.494;MAF_USDA=10.0
NC_035081.1	4150214	.	A	C	.	.	MAF_USDA=10.714
NC_035081.1	4150288	.	T	G	.	.	MAF_USDA=4.098
NC_035081.1	4150297	.	C	T	.	.	MAF_USDA=4.098
NC_035081.1	4150298	.	A	G	.	.	MAF_USDA=4.098
NC_035081.1	4150324	.	T	C	.	.	MAF_USDA=3.279
NC_035081.1	4150328	.	C	A	.	.	MAF_USDA=3.279
NC_035081.1	4150336	.	T	A	.	.	MAF_USDA=4.098
NC_035081.1	4150340	.	C	T	.	.	MAF_USDA=4.098
NC_035081.1	4152485	.	T	G	.	.	MAF_INRAE=15.789
NC_035081.1	4152607	.	A	G	.	.	MAF_INRAE=36.842;MAF_USDA=8.333
NC_035081.1	4152683	.	C	T	.	.	MAF_USDA=8.333
NC_035081.1	4152700	.	G	A	.	.	MAF_USDA=2.083
NC_035081.1	4152768	.	C	G	.	.	MAF_INRAE=15.789
NC_035081.1	4152823	.	C	A	.	.	MAF_INRAE=31.579;MAF_USDA=10.843
NC_035081.1	4152874	.	C	T	.	.	MAF_USDA=5.882
NC_035081.1	4152883	.	A	G	.	.	MAF_INRAE=15.789;MAF_USDA=3.279
NC_035081.1	4152889	.	T	C	.	.	MAF_USDA=3.279
NC_035081.1	4152895	.	G	T	.	.	MAF_USDA=8.333
NC_035081.1	4152914	.	A	T	.	.	MAF_USDA=47.024
NC_035081.1	4152982	.	A	C	.	.	MAF_USDA=1.639
NC_035081.1	4152989	.	C	T	.	.	MAF_INRAE=10.526
NC_035081.1	4153174	.	C	G	.	.	MAF_USDA=15.06
NC_035081.1	4154815	.	T	C	.	.	MAF_USDA=14.583
NC_035081.1	4154955	.	T	A	.	.	MAF_USDA=35.417
NC_035081.1	4155005	.	T	G	.	.	MAF_USDA=10.833
NC_035081.1	4155011	.	T	C	.	.	MAF_USDA=17.5
NC_035081.1	4155040	.	G	A	.	.	MAF_USDA=5.833
NC_035081.1	4155178	.	A	G	.	.	MAF_INRAE=25.833
NC_035081.1	4162943	.	T	C	.	.	MAF_INRAE=2.632
NC_035081.1	4163011	.	A	C	.	.	MAF_USDA=3.279
NC_035081.1	4163020	.	C	T	.	.	MAF_USDA=6.557
NC_035081.1	4163024	.	A	G	.	.	MAF_USDA=1.639
NC_035081.1	4163045	.	A	C	.	.	MAF_USDA=11.475
NC_035081.1	4163061	.	C	A	.	.	MAF_USDA=10.833
NC_035081.1	4163128	.	A	C	.	.	MAF_USDA=18.033
NC_035081.1	4163162	.	G	T	.	.	MAF_INRAE=13.924;MAF_USDA=10.656
NC_035081.1	4163209	.	T	A	.	.	MAF_INRAE=41.772;MAF_USDA=20.492
NC_035081.1	4163228	.	G	T	.	.	MAF_USDA=2.459
NC_035081.1	4163252	.	A	G	.	.	MAF_INRAE=20.0;MAF_USDA=15.574
NC_035081.1	4163274	.	G	C	.	.	MAF_INRAE=29.114;MAF_USDA=14.706
NC_035081.1	4163282	.	A	T,G	.	.	MAF_INRAE=31.579
NC_035081.1	4163299	.	T	A	.	.	MAF_USDA=4.918
NC_035081.1	4163307	.	T	C	.	.	MAF_USDA=13.934
NC_035081.1	4163309	.	A	T	.	.	MAF_INRAE=31.579;MAF_USDA=18.824
NC_035081.1	4163315	.	G	C	.	.	MAF_USDA=1.639
NC_035081.1	4163326	.	A	G	.	.	MAF_USDA=20.833
NC_035081.1	4163337	.	A	T	.	.	MAF_USDA=1.639
NC_035081.1	4163343	.	T	C	.	.	MAF_USDA=5.738
NC_035081.1	4163347	.	A	T	.	.	MAF_INRAE=15.789;MAF_USDA=7.377
NC_035081.1	4163350	.	G	A	.	.	MAF_USDA=3.279
NC_035081.1	4163359	.	G	A	.	.	MAF_INRAE=2.5
NC_035081.1	4163367	.	T	G	.	.	MAF_INRAE=15.789;MAF_USDA=5.882
NC_035081.1	4163388	.	T	A	.	.	MAF_USDA=10.588
NC_035081.1	4163390	.	T	A	.	.	MAF_USDA=4.918
NC_035081.1	4163422	.	G	A	.	.	MAF_INRAE=9.494;MAF_USDA=4.098
NC_035081.1	4163496	.	G	A	.	.	MAF_INRAE=13.924;MAF_USDA=32.941
NC_035081.1	4163526	.	T	C	.	.	MAF_INRAE=30.38;MAF_USDA=41.765
NC_035081.1	4163586	.	A	G	.	.	MAF_USDA=1.639
NC_035081.1	4163590	.	C	G	.	.	MAF_INRAE=24.051;MAF_USDA=41.176
NC_035081.1	4163667	.	C	T	.	.	MAF_INRAE=25.949;MAF_USDA=34.118
NC_035081.1	4163824	.	C	G	.	.	MAF_INRAE=9.494;MAF_USDA=1.639
NC_035081.1	4163831	.	C	G	.	.	MAF_USDA=5.738
NC_035081.1	4163854	.	G	T	.	.	MAF_USDA=5.0
NC_035081.1	4163866	.	T	C	.	.	MAF_INRAE=27.848;MAF_USDA=39.583
NC_035081.1	4163871	.	T	C	.	.	MAF_USDA=39.583
NC_035081.1	4163898	.	G	T	.	.	MAF_INRAE=27.848;MAF_USDA=35.119
NC_035081.1	4163901	.	C	T	.	.	MAF_INRAE=18.333;MAF_USDA=34.524
NC_035081.1	4163906	.	C	T	.	.	MAF_INRAE=22.152;MAF_USDA=40.476
NC_035081.1	4163932	.	G	T	.	.	MAF_USDA=1.639
NC_035081.1	4163953	.	A	T	.	.	MAF_INRAE=46.203;MAF_USDA=27.049
NC_035081.1	4163976	.	T	C	.	.	MAF_INRAE=48.734;MAF_USDA=17.213
NC_035081.1	4163981	.	A	T	.	.	MAF_USDA=1.639
NC_035081.1	4163983	.	G	A	.	.	MAF_USDA=2.459
NC_035081.1	4163996	.	G	A	.	.	MAF_USDA=1.639
NC_035081.1	4163998	.	G	A	.	.	MAF_USDA=1.639
NC_035081.1	4164007	.	T	G	.	.	MAF_INRAE=47.368
NC_035081.1	4164028	.	C	A	.	.	MAF_USDA=1.639
NC_035081.1	4164035	.	C	T	.	.	MAF_USDA=10.0
NC_035081.1	4164058	.	G	A	.	.	MAF_INRAE=48.101;MAF_USDA=31.765
NC_035081.1	4164078	.	G	A	.	.	MAF_USDA=2.459
NC_035081.1	4164079	.	T	A	.	.	MAF_INRAE=7.5;MAF_USDA=11.475
NC_035081.1	4164091	.	G	A	.	.	MAF_INRAE=48.734;MAF_USDA=24.706
NC_035081.1	4164116	.	G	A	.	.	MAF_USDA=7.647
NC_035081.1	4164128	.	A	C	.	.	MAF_USDA=2.459
NC_035081.1	4164202	.	C	T	.	.	MAF_INRAE=6.667;MAF_USDA=6.471
NC_035081.1	4164204	.	A	C	.	.	MAF_INRAE=10.127;MAF_USDA=18.033
NC_035081.1	4164212	.	C	A	.	.	MAF_INRAE=6.667;MAF_USDA=4.706
NC_035081.1	4164271	.	G	A	.	.	MAF_USDA=1.639
NC_035081.1	4164332	.	C	T	.	.	MAF_USDA=10.417
NC_035081.1	4164358	.	C	A	.	.	MAF_USDA=5.882
NC_035081.1	4164377	.	T	G	.	.	MAF_INRAE=10.127
NC_035081.1	4164434	.	C	A	.	.	MAF_USDA=1.639
NC_035081.1	4164461	.	C	A	.	.	MAF_USDA=4.098
NC_035081.1	4164466	.	T	C	.	.	MAF_USDA=7.377
NC_035081.1	4164539	.	T	A	.	.	MAF_USDA=1.639
NC_035081.1	4164573	.	C	A	.	.	MAF_INRAE=15.789;MAF_USDA=4.167
NC_035081.1	4164607	.	T	C	.	.	MAF_USDA=2.459
NC_035081.1	4164643	.	C	T	.	.	MAF_USDA=18.235
NC_035081.1	4164647	.	T	G	.	.	MAF_USDA=15.882
NC_035081.1	4164649	.	A	T	.	.	MAF_USDA=3.279
NC_035081.1	4164670	.	G	A	.	.	MAF_USDA=13.934
NC_035081.1	4164682	.	G	A	.	.	MAF_USDA=2.459
NC_035081.1	4164691	.	C	G	.	.	MAF_USDA=15.294
NC_035081.1	4164692	.	G	A	.	.	MAF_USDA=2.459
NC_035081.1	4171751	.	T	A	.	.	MAF_USDA=10.417
NC_035081.1	4171768	.	T	C	.	.	MAF_USDA=10.417
NC_035081.1	4171771	.	G	T	.	.	MAF_USDA=4.268
NC_035081.1	4171797	.	A	T	.	.	MAF_USDA=29.167
NC_035081.1	4171881	.	C	A	.	.	MAF_USDA=2.586
NC_035081.1	4171884	.	G	T	.	.	MAF_USDA=2.083
NC_035081.1	4171925	.	A	G	.	.	MAF_USDA=10.417
NC_035081.1	4171928	.	T	G	.	.	MAF_USDA=19.672
NC_035081.1	4171932	.	T	A	.	.	MAF_USDA=4.706
NC_035081.1	4171963	.	C	T	.	.	MAF_USDA=1.639
NC_035081.1	4171995	.	C	T	.	.	MAF_INRAE=5.696;MAF_USDA=4.167
NC_035081.1	4172010	.	C	A	.	.	MAF_INRAE=8.861;MAF_USDA=4.098
NC_035081.1	4172045	.	G	A	.	.	MAF_USDA=1.639
NC_035081.1	4172048	.	C	T	.	.	MAF_USDA=12.353
NC_035081.1	4172064	.	T	C	.	.	MAF_USDA=1.639
NC_035081.1	4172065	.	A	T	.	.	MAF_USDA=1.639
NC_035081.1	4172129	.	T	C	.	.	MAF_INRAE=9.494
NC_035081.1	4172188	.	T	A	.	.	MAF_USDA=8.929
NC_035081.1	4172256	.	A	G	.	.	MAF_INRAE=10.127;MAF_USDA=20.0
NC_035081.1	4172361	.	C	T	.	.	MAF_INRAE=21.053;MAF_USDA=19.412
NC_035081.1	4172378	.	C	A	.	.	MAF_INRAE=5.063
NC_035081.1	4172396	.	C	T	.	.	MAF_INRAE=5.063
NC_035081.1	4172397	.	G	A	.	.	MAF_INRAE=21.053;MAF_USDA=18.824
NC_035081.1	4172636	.	C	T	.	.	MAF_INRAE=5.833
NC_035081.1	4172664	.	G	A	.	.	MAF_USDA=3.279
NC_035081.1	4172679	.	C	T	.	.	MAF_INRAE=8.333
NC_035081.1	4172691	.	T	A	.	.	MAF_USDA=22.917
NC_035081.1	4172694	.	G	A	.	.	MAF_USDA=18.75
NC_035081.1	4172788	.	C	T	.	.	MAF_USDA=2.083
NC_035081.1	4172798	.	T	C	.	.	MAF_INRAE=6.667
NC_035081.1	4172872	.	A	G	.	.	MAF_USDA=8.197
NC_035081.1	4172876	.	C	T	.	.	MAF_USDA=8.197
NC_035081.1	4172942	.	A	T	.	.	MAF_USDA=16.667
NC_035081.1	4173060	.	A	G	.	.	MAF_INRAE=10.526;MAF_USDA=41.667
NC_035081.1	4173070	.	G	A	.	.	MAF_USDA=4.167
NC_035081.1	4173080	.	A	T	.	.	MAF_INRAE=10.526;MAF_USDA=37.5
NC_035081.1	4173129	.	A	T	.	.	MAF_USDA=20.833
NC_035081.1	4173183	.	C	A	.	.	MAF_USDA=45.833
NC_035081.1	4174324	.	A	T	.	.	MAF_INRAE=26.316
NC_035081.1	4174333	.	G	A	.	.	MAF_USDA=9.756
NC_035081.1	4174419	.	G	T	.	.	MAF_INRAE=10.526;MAF_USDA=10.0
NC_035081.1	4174426	.	C	A	.	.	MAF_INRAE=26.316;MAF_USDA=3.529
NC_035081.1	4174442	.	T	A	.	.	MAF_USDA=12.295
NC_035081.1	4174445	.	A	T	.	.	MAF_INRAE=26.316;MAF_USDA=7.059
NC_035081.1	4174508	.	G	T	.	.	MAF_USDA=4.167
NC_035081.1	4174527	.	C	T	.	.	MAF_USDA=5.738
NC_035081.1	4174569	.	C	T	.	.	MAF_INRAE=28.481;MAF_USDA=17.647
NC_035081.1	4174622	.	A	T	.	.	MAF_INRAE=9.494;MAF_USDA=4.167
NC_035081.1	4174691	.	G	T	.	.	MAF_USDA=4.167
NC_035081.1	4174695	.	A	G	.	.	MAF_INRAE=9.494;MAF_USDA=10.0
NC_035081.1	4174710	.	G	A	.	.	MAF_USDA=1.639
NC_035081.1	4174731	.	C	T	.	.	MAF_INRAE=43.671;MAF_USDA=25.0
NC_035081.1	4174739	.	T	G	.	.	MAF_USDA=2.459
NC_035081.1	4174818	.	C	A	.	.	MAF_INRAE=10.127;MAF_USDA=2.353
NC_035081.1	4174827	.	C	T	.	.	MAF_INRAE=20.886;MAF_USDA=11.765
NC_035081.1	4174907	.	G	C	.	.	MAF_INRAE=21.519;MAF_USDA=2.941
NC_035081.1	4174975	.	G	A	.	.	MAF_USDA=4.918
NC_035081.1	4175034	.	C	T	.	.	MAF_INRAE=28.481;MAF_USDA=10.417
NC_035081.1	4175045	.	G	A	.	.	MAF_USDA=9.412
NC_035081.1	4175107	.	G	A	.	.	MAF_USDA=12.295
NC_035081.1	4175127	.	GT	GG	.	.	MAF_USDA=27.083
NC_035081.1	4175128	.	T	G	.	.	MAF_INRAE=21.519;MAF_USDA=26.23
NC_035081.1	4175145	.	A	G	.	.	MAF_INRAE=20.886;MAF_USDA=27.059
NC_035081.1	4175153	.	G	T	.	.	MAF_INRAE=20.0;MAF_USDA=26.471
NC_035081.1	4175185	.	A	G	.	.	MAF_USDA=13.115
NC_035081.1	4175255	.	T	A	.	.	MAF_INRAE=20.886;MAF_USDA=26.471
NC_035081.1	4175322	.	C	T	.	.	MAF_INRAE=43.671;MAF_USDA=36.471
NC_035081.1	4175323	.	C	G	.	.	MAF_USDA=1.639
NC_035081.1	4175324	.	T	C	.	.	MAF_INRAE=41.667;MAF_USDA=46.471
NC_035081.1	4175357	.	T	C	.	.	MAF_INRAE=6.667;MAF_USDA=12.353
NC_035081.1	4175391	.	C	A	.	.	MAF_INRAE=10.127;MAF_USDA=2.353
NC_035081.1	4175412	.	G	A	.	.	MAF_USDA=10.588
NC_035081.1	4175446	.	A	C	.	.	MAF_INRAE=14.167;MAF_USDA=25.0
NC_035081.1	4175448	.	C	A	.	.	MAF_INRAE=20.253;MAF_USDA=27.083
NC_035081.1	4175479	.	G	A	.	.	MAF_INRAE=10.127;MAF_USDA=10.0
NC_035081.1	4175482	.	A	C	.	.	MAF_INRAE=18.333;MAF_USDA=28.824
NC_035081.1	4175493	.	C	G	.	.	MAF_INRAE=21.519;MAF_USDA=28.235
NC_035081.1	4175503	.	C	T	.	.	MAF_USDA=4.167
NC_035081.1	4175511	.	T	C	.	.	MAF_USDA=5.294
NC_035081.1	4175518	.	A	T	.	.	MAF_USDA=1.765
NC_035081.1	4175556	.	G	A	.	.	MAF_INRAE=41.772;MAF_USDA=30.0
NC_035081.1	4175558	.	C	T	.	.	MAF_USDA=12.295
NC_035081.1	4175576	.	G	A	.	.	MAF_INRAE=32.278;MAF_USDA=26.471
NC_035081.1	4175600	.	A	T	.	.	MAF_INRAE=32.278;MAF_USDA=26.471
NC_035081.1	4175617	.	C	T	.	.	MAF_USDA=11.176
NC_035081.1	4175702	.	C	T	.	.	MAF_INRAE=21.519;MAF_USDA=3.529
NC_035081.1	4175703	.	G	A	.	.	MAF_USDA=1.639
NC_035081.1	4175708	.	G	A	.	.	MAF_USDA=3.279
NC_035081.1	4175710	.	C	T	.	.	MAF_INRAE=21.053;MAF_USDA=11.176
NC_035081.1	4175712	.	C	G	.	.	MAF_INRAE=6.667;MAF_USDA=22.941
NC_035081.1	4175734	.	T	A	.	.	MAF_USDA=4.167
NC_035081.1	4175737	.	C	T	.	.	MAF_INRAE=31.013;MAF_USDA=14.583
NC_035081.1	4175881	.	T	G	.	.	MAF_INRAE=13.924;MAF_USDA=38.824
NC_035081.1	4175890	.	C	T	.	.	MAF_INRAE=7.5;MAF_USDA=19.412
NC_035081.1	4175907	.	A	G	.	.	MAF_INRAE=13.924;MAF_USDA=37.059
NC_035081.1	4175930	.	A	G	.	.	MAF_INRAE=13.291;MAF_USDA=38.69
NC_035081.1	4176025	.	C	T	.	.	MAF_INRAE=9.494;MAF_USDA=2.353
NC_035081.1	4176058	.	A	G	.	.	MAF_USDA=4.098
NC_035081.1	4176064	.	C	T	.	.	MAF_USDA=2.459
NC_035081.1	4176083	.	A	G	.	.	MAF_INRAE=8.333
NC_035081.1	4176097	.	G	A	.	.	MAF_INRAE=8.333
NC_035081.1	4176116	.	C	A	.	.	MAF_USDA=2.083
NC_035081.1	4176141	.	C	A	.	.	MAF_INRAE=1.667
NC_035081.1	4176142	.	C	T	.	.	MAF_INRAE=1.667
NC_035081.1	4176172	.	A	C	.	.	MAF_USDA=2.459
NC_035081.1	4176175	.	G	A	.	.	MAF_USDA=9.016
NC_035081.1	4176181	.	C	A	.	.	MAF_USDA=8.333
NC_035081.1	4176201	.	T	C	.	.	MAF_USDA=10.417
NC_035081.1	4176202	.	T	A	.	.	MAF_USDA=2.083
NC_035081.1	4176222	.	C	A	.	.	MAF_USDA=9.836
NC_035081.1	4176224	.	G	A	.	.	MAF_USDA=2.459
NC_035081.1	4176243	.	T	A	.	.	MAF_USDA=2.459
NC_035081.1	4176270	.	T	C	.	.	MAF_USDA=43.75
NC_035081.1	4176297	.	G	A	.	.	MAF_INRAE=21.053;MAF_USDA=13.529
NC_035081.1	4176397	.	T	G	.	.	MAF_USDA=1.639
NC_035081.1	4176425	.	C	T	.	.	MAF_USDA=12.295
NC_035081.1	4176498	.	G	A	.	.	MAF_INRAE=32.278;MAF_USDA=27.647
NC_035081.1	4176547	.	C	T	.	.	MAF_USDA=3.279
NC_035081.1	4176577	.	C	A	.	.	MAF_USDA=2.353
NC_035081.1	4176625	.	C	A	.	.	MAF_USDA=2.459
NC_035081.1	4176675	.	T	A	.	.	MAF_INRAE=6.667
NC_035081.1	4176702	.	C	T	.	.	MAF_INRAE=21.053;MAF_USDA=9.412
NC_035081.1	4176705	.	T	C	.	.	MAF_USDA=1.639
NC_035081.1	4176815	.	A	C	.	.	MAF_INRAE=25.833;MAF_USDA=34.706
NC_035081.1	4176889	.	T	C	.	.	MAF_USDA=15.574
NC_035081.1	4176913	.	G	A	.	.	MAF_USDA=23.529
NC_035081.1	4176916	.	G	A	.	.	MAF_USDA=21.765
NC_035081.1	4176919	.	G	C	.	.	MAF_USDA=22.941
NC_035081.1	4176923	.	T	A	.	.	MAF_USDA=25.294
NC_035081.1	4178088	.	A	G	.	.	MAF_INRAE=9.494
NC_035081.1	4178122	.	G	A	.	.	MAF_INRAE=21.053;MAF_USDA=11.765
NC_035081.1	4178131	.	G	A	.	.	MAF_USDA=4.918
NC_035081.1	4178140	.	G	T	.	.	MAF_USDA=14.118
NC_035081.1	4178188	.	A	G	.	.	MAF_USDA=4.167
NC_035081.1	4178276	.	A	C	.	.	MAF_USDA=2.459
NC_035081.1	4178278	.	G	A	.	.	MAF_USDA=1.639
NC_035081.1	4178279	.	G	C	.	.	MAF_USDA=2.459
NC_035081.1	4178316	.	A	G	.	.	MAF_USDA=4.706
NC_035081.1	4178318	.	A	G	.	.	MAF_USDA=4.098
NC_035081.1	4178350	.	A	G	.	.	MAF_USDA=11.667
NC_035081.1	4178381	.	C	T	.	.	MAF_INRAE=20.886;MAF_USDA=2.941
NC_035081.1	4178384	.	C	T	.	.	MAF_USDA=2.083
NC_035081.1	4178420	.	C	G	.	.	MAF_USDA=1.667
NC_035081.1	4178491	.	A	G	.	.	MAF_USDA=15.294
NC_035081.1	4185460	.	G	A	.	.	MAF_USDA=14.583
NC_035081.1	4185461	.	T	C	.	.	MAF_USDA=14.583
NC_035081.1	4185486	.	C	G	.	.	MAF_USDA=14.583
NC_035081.1	4185487	.	C	A	.	.	MAF_USDA=1.765
NC_035081.1	4185494	.	G	A	.	.	MAF_USDA=20.833
NC_035081.1	4185550	.	T	C	.	.	MAF_USDA=20.833
NC_035081.1	4185607	.	A	T	.	.	MAF_USDA=4.706
NC_035081.1	4185652	.	C	G	.	.	MAF_INRAE=17.5
NC_035081.1	4186646	.	A	G	.	.	MAF_USDA=26.087
NC_035081.1	4186662	.	A	G	.	.	MAF_USDA=15.217
NC_035081.1	4186682	.	A	G	.	.	MAF_USDA=31.25
NC_035081.1	4186941	.	C	G	.	.	MAF_USDA=26.087
NC_035081.1	4187019	.	C	G	.	.	MAF_USDA=4.545
NC_035081.1	4187038	.	G	A	.	.	MAF_USDA=13.636
NC_035081.1	4187051	.	T	C	.	.	MAF_USDA=20.455
NC_035081.1	4187088	.	G	C	.	.	MAF_USDA=43.182
NC_035081.1	4187089	.	G	A	.	.	MAF_USDA=4.545
NC_035081.1	4187094	.	C	A	.	.	MAF_USDA=45.455
NC_035081.1	4187147	.	C	A	.	.	MAF_USDA=43.478
NC_035081.1	4187155	.	G	A	.	.	MAF_USDA=40.909
NC_035081.1	4187157	.	G	T	.	.	MAF_USDA=20.455
NC_035081.1	4187169	.	G	T	.	.	MAF_USDA=4.348
NC_035081.1	4187178	.	G	T	.	.	MAF_USDA=36.957
NC_035081.1	4187186	.	T	C	.	.	MAF_USDA=39.13
NC_035081.1	4187209	.	C	G	.	.	MAF_USDA=19.565
NC_035081.1	4187220	.	C	T	.	.	MAF_USDA=4.167
NC_035081.1	4187229	.	G	T	.	.	MAF_USDA=39.583
NC_035081.1	4187230	.	A	T	.	.	MAF_USDA=37.5
NC_035081.1	4187233	.	C	T	.	.	MAF_INRAE=15.789;MAF_USDA=4.167
NC_035081.1	4187240	.	C	A	.	.	MAF_USDA=45.652
NC_035081.1	4187274	.	G	A	.	.	MAF_USDA=45.833
NC_035081.1	4187279	.	C	T	.	.	MAF_USDA=37.5
NC_035081.1	4187280	.	A	C	.	.	MAF_USDA=37.5
NC_035081.1	4187281	.	C	T	.	.	MAF_USDA=35.417
NC_035081.1	4187298	.	A	T	.	.	MAF_INRAE=15.789
NC_035081.1	4187417	.	C	A	.	.	MAF_INRAE=31.579;MAF_USDA=50.0
NC_035081.1	4187461	.	G	A	.	.	MAF_INRAE=15.789;MAF_USDA=22.892
NC_035081.1	4187467	.	G	T	.	.	MAF_USDA=16.867
NC_035081.1	4187494	.	A	G	.	.	MAF_USDA=50.0
NC_035081.1	4187503	.	T	A	.	.	MAF_USDA=10.417
NC_035081.1	4187507	.	T	C	.	.	MAF_USDA=33.333
NC_035081.1	4187516	.	A	G	.	.	MAF_USDA=8.333
NC_035081.1	4188032	.	T	C	.	.	MAF_USDA=8.696
NC_035081.1	4188071	.	G	T	.	.	MAF_USDA=26.087
NC_035081.1	4188171	.	C	A	.	.	MAF_USDA=3.279
NC_035081.1	4188199	.	T	A	.	.	MAF_INRAE=10.526;MAF_USDA=2.353
NC_035081.1	4188231	.	C	G	.	.	MAF_USDA=7.059
NC_035081.1	4188240	.	G	A	.	.	MAF_USDA=4.167
NC_035081.1	4188241	.	T	C	.	.	MAF_USDA=4.167
NC_035081.1	4188289	.	T	G	.	.	MAF_INRAE=5.263;MAF_USDA=12.941
NC_035081.1	4188295	.	CAAAAAC	CAAAAAT	.	.	MAF_USDA=4.167
NC_035081.1	4188301	.	C	T	.	.	MAF_INRAE=10.526;MAF_USDA=4.098
NC_035081.1	4188324	.	T	A	.	.	MAF_INRAE=10.526;MAF_USDA=2.941
NC_035081.1	4188335	.	A	C	.	.	MAF_USDA=1.639
NC_035081.1	4188399	.	G	A	.	.	MAF_USDA=2.941
NC_035081.1	4188400	.	G	C	.	.	MAF_USDA=2.941
NC_035081.1	4188402	.	C	A	.	.	MAF_USDA=4.167
NC_035081.1	4188403	.	G	A	.	.	MAF_USDA=2.941
NC_035081.1	4188407	.	C	T	.	.	MAF_USDA=2.976
NC_035081.1	4188504	.	C	T	.	.	MAF_USDA=31.25
NC_035081.1	4188514	.	C	T	.	.	MAF_USDA=31.25
NC_035081.1	4188582	.	T	C	.	.	MAF_USDA=47.917
NC_035081.1	4188722	.	C	T	.	.	MAF_USDA=31.25
NC_035081.1	4197443	.	G	A	.	.	MAF_USDA=7.831
NC_035081.1	4197456	.	G	C	.	.	MAF_INRAE=10.526;MAF_USDA=5.357
NC_035081.1	4197457	.	C	G	.	.	MAF_USDA=9.524
NC_035081.1	4197463	.	G	T	.	.	MAF_INRAE=10.526;MAF_USDA=2.381
NC_035081.1	4197489	.	C	A	.	.	MAF_INRAE=10.526;MAF_USDA=6.548
NC_035081.1	4197494	.	G	T	.	.	MAF_USDA=13.69
NC_035081.1	4197523	.	G	C	.	.	MAF_INRAE=41.667
NC_035081.1	4197557	.	G	A	.	.	MAF_USDA=4.098
NC_035081.1	4197558	.	T	A	.	.	MAF_INRAE=3.333
NC_035081.1	4197562	.	A	C	.	.	MAF_INRAE=10.526;MAF_USDA=2.941
NC_035081.1	4197588	.	A	T	.	.	MAF_INRAE=24.051
NC_035081.1	4197590	.	A	T	.	.	MAF_INRAE=28.333
NC_035081.1	4197592	.	G	T	.	.	MAF_INRAE=28.333
NC_035081.1	4197630	.	A	C	.	.	MAF_USDA=4.167
NC_035081.1	4197645	.	T	C	.	.	MAF_USDA=8.235
NC_035081.1	4197654	.	A	C	.	.	MAF_INRAE=39.241;MAF_USDA=14.706
NC_035081.1	4197661	.	T	A	.	.	MAF_USDA=4.918
NC_035081.1	4197665	.	C	A	.	.	MAF_INRAE=5.263;MAF_USDA=7.377
NC_035081.1	4197699	.	G	A	.	.	MAF_INRAE=5.063
NC_035081.1	4197751	.	T	G	.	.	MAF_INRAE=10.0;MAF_USDA=5.882
NC_035081.1	4197752	.	T	C	.	.	MAF_INRAE=15.833
NC_035081.1	4197814	.	G	A	.	.	MAF_INRAE=9.494;MAF_USDA=4.167
NC_035081.1	4197835	.	C	T	.	.	MAF_INRAE=36.842;MAF_USDA=27.059
NC_035081.1	4197906	.	T	G	.	.	MAF_USDA=3.529
NC_035081.1	4198037	.	G	A	.	.	MAF_USDA=13.529
NC_035081.1	4198039	.	T	C	.	.	MAF_USDA=2.941
NC_035081.1	4198132	.	G	C	.	.	MAF_USDA=6.25
NC_035081.1	4198136	.	C	T	.	.	MAF_USDA=23.214
NC_035081.1	4198172	.	A	T	.	.	MAF_USDA=20.0
NC_035081.1	4198910	.	A	C	.	.	MAF_USDA=10.417
NC_035081.1	4198956	.	T	C	.	.	MAF_USDA=1.724
NC_035081.1	4198962	.	C	T	.	.	MAF_USDA=21.687
NC_035081.1	4199016	.	C	T	.	.	MAF_USDA=3.279
NC_035081.1	4199034	.	C	T	.	.	MAF_INRAE=5.263;MAF_USDA=1.639
NC_035081.1	4199060	.	A	G	.	.	MAF_USDA=2.353
NC_035081.1	4199110	.	T	G	.	.	MAF_INRAE=15.789;MAF_USDA=1.639
NC_035081.1	4199115	.	A	C	.	.	MAF_INRAE=5.263;MAF_USDA=1.639
NC_035081.1	4199140	.	A	G	.	.	MAF_INRAE=10.759;MAF_USDA=18.033
NC_035081.1	4199167	.	C	A	.	.	MAF_INRAE=21.519;MAF_USDA=13.529
NC_035081.1	4199168	.	C	T	.	.	MAF_INRAE=25.0;MAF_USDA=14.118
NC_035081.1	4199331	.	C	T	.	.	MAF_USDA=1.639
NC_035081.1	4199389	.	C	A	.	.	MAF_INRAE=8.228;MAF_USDA=2.353
NC_035081.1	4199404	.	G	A	.	.	MAF_INRAE=8.228;MAF_USDA=2.353
NC_035081.1	4199566	.	C	T	.	.	MAF_USDA=2.083
NC_035081.1	4199626	.	C	T	.	.	MAF_INRAE=25.949;MAF_USDA=5.882
NC_035081.1	4199769	.	C	A	.	.	MAF_USDA=3.333
NC_035081.1	4199832	.	G	A	.	.	MAF_USDA=2.459
NC_035081.1	4199877	.	T	G	.	.	MAF_INRAE=8.861;MAF_USDA=2.353
NC_035081.1	4199928	.	G	A	.	.	MAF_INRAE=15.19;MAF_USDA=10.588
NC_035081.1	4199958	.	A	C	.	.	MAF_USDA=29.167
NC_035081.1	4199966	.	G	A	.	.	MAF_USDA=29.167
NC_035081.1	4199999	.	A	G	.	.	MAF_INRAE=8.861;MAF_USDA=2.381
NC_035081.1	4200004	.	T	G	.	.	MAF_INRAE=48.734;MAF_USDA=18.452
NC_035081.1	4200013	.	C	T	.	.	MAF_USDA=4.167
NC_035081.1	4200015	.	A	T	.	.	MAF_USDA=2.5
NC_035081.1	4200067	.	A	T	.	.	MAF_USDA=2.5
NC_035081.1	4200100	.	G	A	.	.	MAF_USDA=1.667
NC_035081.1	4200172	.	C	A	.	.	MAF_USDA=1.667
NC_035081.1	4200269	.	A	G	.	.	MAF_USDA=1.667
NC_035081.1	4200295	.	T	G	.	.	MAF_INRAE=25.949;MAF_USDA=6.548
NC_035081.1	4200354	.	A	G	.	.	MAF_INRAE=8.861;MAF_USDA=2.381
NC_035081.1	4200379	.	CTTAT	CTTAA	.	.	MAF_USDA=4.167
NC_035081.1	4200383	.	T	A	.	.	MAF_INRAE=17.089
NC_035081.1	4200394	.	T	G	.	.	MAF_INRAE=34.177;MAF_USDA=8.333
NC_035081.1	4200404	.	T	G	.	.	MAF_USDA=1.639
NC_035081.1	4200531	.	A	G	.	.	MAF_INRAE=8.228;MAF_USDA=2.353
NC_035081.1	4200544	.	A	G	.	.	MAF_USDA=4.098
NC_035081.1	4200569	.	T	A	.	.	MAF_INRAE=17.5
NC_035081.1	4200636	.	T	C	.	.	MAF_INRAE=8.228;MAF_USDA=2.353
NC_035081.1	4200637	.	T	C	.	.	MAF_INRAE=5.833;MAF_USDA=2.353
NC_035081.1	4200718	.	G	A	.	.	MAF_INRAE=15.789
NC_035081.1	4200806	.	C	T	.	.	MAF_USDA=4.098
NC_035081.1	4200878	.	T	C	.	.	MAF_INRAE=10.759;MAF_USDA=16.471
NC_035081.1	4200903	.	G	A	.	.	MAF_INRAE=6.962
NC_035081.1	4200927	.	G	A	.	.	MAF_USDA=1.639
NC_035081.1	4201067	.	C	G	.	.	MAF_USDA=10.588
NC_035081.1	4201075	.	C	T	.	.	MAF_INRAE=6.667
NC_035081.1	4201082	.	C	T	.	.	MAF_INRAE=3.333;MAF_USDA=1.639
NC_035081.1	4201083	.	G	A	.	.	MAF_USDA=4.918
NC_035081.1	4201098	.	G	T	.	.	MAF_INRAE=23.418;MAF_USDA=6.25
NC_035081.1	4201145	.	A	C	.	.	MAF_USDA=2.459
NC_035081.1	4201286	.	C	T	.	.	MAF_USDA=29.167
NC_035081.1	4201342	.	G	A	.	.	MAF_USDA=3.279
NC_035081.1	4201367	.	C	G	.	.	MAF_USDA=4.098
NC_035081.1	4201436	.	T	C	.	.	MAF_INRAE=6.962;MAF_USDA=1.639
NC_035081.1	4201596	.	G	C	.	.	MAF_USDA=4.098
NC_035081.1	4201615	.	C	T	.	.	MAF_USDA=2.941
NC_035081.1	4201670	.	G	A	.	.	MAF_USDA=1.639
NC_035081.1	4201697	.	T	C	.	.	MAF_USDA=2.083
NC_035081.1	4201740	.	G	A	.	.	MAF_USDA=2.459
NC_035081.1	4201743	.	T	A	.	.	MAF_INRAE=5.263;MAF_USDA=1.639
NC_035081.1	4201770	.	T	G	.	.	MAF_INRAE=6.962;MAF_USDA=1.639
NC_035081.1	4201774	.	C	A	.	.	MAF_USDA=4.918
NC_035081.1	4201790	.	C	T	.	.	MAF_USDA=4.098
NC_035081.1	4201798	.	C	T	.	.	MAF_INRAE=1.667;MAF_USDA=4.098
NC_035081.1	4201810	.	C	G	.	.	MAF_INRAE=17.089;MAF_USDA=5.882
NC_035081.1	4201843	.	C	T	.	.	MAF_USDA=29.167
NC_035081.1	4201894	.	G	A	.	.	MAF_USDA=7.059
NC_035081.1	4201956	.	C	A	.	.	MAF_INRAE=12.025
NC_035081.1	4202001	.	A	G	.	.	MAF_INRAE=8.228
NC_035081.1	4202072	.	A	G	.	.	MAF_INRAE=34.81;MAF_USDA=7.647
NC_035081.1	4202088	.	T	A	.	.	MAF_INRAE=10.127;MAF_USDA=28.824
NC_035081.1	4202107	.	C	T	.	.	MAF_USDA=3.529
NC_035081.1	4202146	.	C	G	.	.	MAF_INRAE=16.456;MAF_USDA=5.882
NC_035081.1	4202196	.	T	A	.	.	MAF_INRAE=10.127;MAF_USDA=2.353
NC_035081.1	4202226	.	A	T	.	.	MAF_USDA=29.167
NC_035081.1	4202289	.	C	T	.	.	MAF_INRAE=22.152;MAF_USDA=1.765
NC_035081.1	4202318	.	T	G	.	.	MAF_INRAE=33.544;MAF_USDA=7.647
NC_035081.1	4202357	.	T	A	.	.	MAF_INRAE=3.333;MAF_USDA=1.639
NC_035081.1	4202373	.	T	C	.	.	MAF_INRAE=5.263;MAF_USDA=2.941
NC_035081.1	4202581	.	T	A	.	.	MAF_USDA=47.917
NC_035081.1	4203281	.	G	T	.	.	MAF_USDA=10.417
NC_035081.1	4203294	.	G	T	.	.	MAF_USDA=10.417
NC_035081.1	4203351	.	G	A	.	.	MAF_USDA=14.583
NC_035081.1	4203401	.	T	C	.	.	MAF_USDA=6.25
NC_035081.1	4203413	.	C	A	.	.	MAF_INRAE=5.263;MAF_USDA=1.639
NC_035081.1	4203637	.	G	A	.	.	MAF_USDA=3.279
NC_035081.1	4203803	.	T	A	.	.	MAF_USDA=2.459
NC_035081.1	4203952	.	C	T	.	.	MAF_USDA=13.529
NC_035081.1	4203960	.	T	C	.	.	MAF_USDA=8.235
NC_035081.1	4203986	.	G	T	.	.	MAF_USDA=3.529
NC_035081.1	4204062	.	C	T	.	.	MAF_USDA=4.167
NC_035081.1	4204162	.	G	A	.	.	MAF_INRAE=5.263;MAF_USDA=2.459
NC_035081.1	4204200	.	C	T	.	.	MAF_USDA=10.0
NC_035081.1	4204206	.	C	T	.	.	MAF_INRAE=48.734;MAF_USDA=17.059
NC_035081.1	4204276	.	A	G	.	.	MAF_INRAE=34.81;MAF_USDA=7.647
NC_035081.1	4204383	.	G	A	.	.	MAF_INRAE=9.494;MAF_USDA=6.25
NC_035081.1	4204387	.	T	C	.	.	MAF_INRAE=50.0;MAF_USDA=16.471
NC_035081.1	4204391	.	C	G	.	.	MAF_USDA=1.639
NC_035081.1	4204424	.	C	G	.	.	MAF_INRAE=20.253;MAF_USDA=7.059
NC_035081.1	4204511	.	C	T	.	.	MAF_USDA=8.475
NC_035081.1	4204578	.	C	T	.	.	MAF_USDA=1.695
NC_035081.1	4208022	.	C	G	.	.	MAF_USDA=14.583
NC_035081.1	4208090	.	G	A	.	.	MAF_USDA=3.333
NC_035081.1	4208091	.	G	A	.	.	MAF_USDA=3.333
NC_035081.1	4208141	.	A	G	.	.	MAF_INRAE=36.842;MAF_USDA=14.118
NC_035081.1	4208170	.	G	A	.	.	MAF_USDA=6.25
NC_035081.1	4208184	.	T	G	.	.	MAF_USDA=6.25
NC_035081.1	4208217	.	A	T	.	.	MAF_USDA=8.333
NC_035081.1	4208259	.	G	T	.	.	MAF_USDA=7.143
NC_035081.1	4208268	.	G	A	.	.	MAF_USDA=7.738
NC_035081.1	4208300	.	C	T	.	.	MAF_USDA=25.882
NC_035081.1	4208362	.	A	C	.	.	MAF_USDA=22.917
NC_035081.1	4208372	.	T	C	.	.	MAF_USDA=6.25
NC_035081.1	4208488	.	TGG	TGT	.	.	MAF_USDA=18.75
NC_035081.1	4208514	.	T	A	.	.	MAF_USDA=16.667
NC_035081.1	4208543	.	T	C	.	.	MAF_USDA=3.279
NC_035081.1	4208561	.	C	T	.	.	MAF_USDA=6.557
NC_035081.1	4208566	.	T	C	.	.	MAF_USDA=6.557
NC_035081.1	4208568	.	T	A	.	.	MAF_INRAE=2.632;MAF_USDA=3.279
NC_035081.1	4208586	.	A	T	.	.	MAF_INRAE=2.632
NC_035081.1	4208597	.	C	G	.	.	MAF_USDA=4.098
NC_035081.1	4208605	.	G	T	.	.	MAF_USDA=1.639
NC_035081.1	4208610	.	G	A	.	.	MAF_USDA=4.918
NC_035081.1	4208611	.	C	A	.	.	MAF_USDA=11.176
NC_035081.1	4208636	.	C	T	.	.	MAF_USDA=2.459
NC_035081.1	4208683	.	A	T	.	.	MAF_USDA=50.0
NC_035081.1	4208769	.	C	G	.	.	MAF_USDA=4.167
NC_035081.1	4208834	.	A	G	.	.	MAF_USDA=4.167
NC_035081.1	4208839	.	G	A	.	.	MAF_USDA=5.882
NC_035081.1	4208882	.	C	A	.	.	MAF_INRAE=15.789;MAF_USDA=8.235
NC_035081.1	4208892	.	A	C	.	.	MAF_USDA=5.882
NC_035081.1	4208918	.	C	T	.	.	MAF_INRAE=31.579;MAF_USDA=14.583
NC_035081.1	4208924	.	G	T	.	.	MAF_USDA=22.941
NC_035081.1	4208938	.	G	A	.	.	MAF_INRAE=31.579;MAF_USDA=14.881
NC_035081.1	4208986	.	C	A	.	.	MAF_INRAE=3.333
NC_035081.1	4209011	.	G	T	.	.	MAF_USDA=18.75
NC_035081.1	4209013	.	C	T	.	.	MAF_USDA=8.333
NC_035081.1	4209027	.	G	T	.	.	MAF_INRAE=15.789;MAF_USDA=5.952
NC_035081.1	4209028	.	G	C	.	.	MAF_INRAE=15.789
NC_035081.1	4209039	.	A	G	.	.	MAF_USDA=1.639
NC_035081.1	4209043	.	G	T	.	.	MAF_USDA=18.75
NC_035081.1	4209111	.	A	G	.	.	MAF_USDA=20.0
NC_035081.1	4209136	.	C	A	.	.	MAF_INRAE=13.291;MAF_USDA=10.588
NC_035081.1	4209137	.	C	T	.	.	MAF_USDA=1.639
NC_035081.1	4209148	.	T	C	.	.	MAF_USDA=18.824
NC_035081.1	4209154	.	C	T	.	.	MAF_INRAE=12.658;MAF_USDA=10.588
NC_035081.1	4209168	.	A	T	.	.	MAF_INRAE=12.025;MAF_USDA=10.588
NC_035081.1	4209184	.	C	T	.	.	MAF_USDA=11.765
NC_035081.1	4209194	.	C	T	.	.	MAF_USDA=4.167
NC_035081.1	4209195	.	G	A	.	.	MAF_INRAE=5.263;MAF_USDA=1.639
NC_035081.1	4209205	.	C	T	.	.	MAF_USDA=1.639
NC_035081.1	4209255	.	C	T	.	.	MAF_USDA=1.639
NC_035081.1	4209256	.	G	A	.	.	MAF_USDA=4.167
NC_035081.1	4209267	.	T	A	.	.	MAF_INRAE=34.81;MAF_USDA=10.0
NC_035081.1	4209275	.	T	A	.	.	MAF_INRAE=8.861;MAF_USDA=4.118
NC_035081.1	4209281	.	C	A	.	.	MAF_INRAE=25.949;MAF_USDA=5.882
NC_035081.1	4209282	.	C	T	.	.	MAF_INRAE=25.833;MAF_USDA=5.882
NC_035081.1	4209285	.	A	T	.	.	MAF_INRAE=25.833;MAF_USDA=5.882
NC_035081.1	4209323	.	T	G	.	.	MAF_USDA=4.118
NC_035081.1	4209331	.	C	A	.	.	MAF_USDA=4.918
NC_035081.1	4209347	.	A	C	.	.	MAF_USDA=1.639
NC_035081.1	4209353	.	T	C	.	.	MAF_USDA=8.235
NC_035081.1	4209375	.	T	G	.	.	MAF_USDA=4.118
NC_035081.1	4209394	.	G	A	.	.	MAF_INRAE=42.105;MAF_USDA=12.353
NC_035081.1	4209435	.	C	A	.	.	MAF_USDA=5.932
NC_035081.1	4209457	.	T	A	.	.	MAF_USDA=10.417
NC_035081.1	4209461	.	T	C	.	.	MAF_USDA=8.333
NC_035081.1	4209462	.	G	A	.	.	MAF_USDA=8.333
NC_035081.1	4209465	.	T	C	.	.	MAF_USDA=8.333
NC_035081.1	4209466	.	G	C	.	.	MAF_USDA=12.069
NC_035081.1	4209473	.	T	A	.	.	MAF_USDA=8.333
NC_035081.1	4209479	.	C	T	.	.	MAF_USDA=4.167
NC_035081.1	4209511	.	A	G	.	.	MAF_USDA=50.0
NC_035081.1	4209531	.	C	T	.	.	MAF_USDA=45.833
NC_035081.1	4209545	.	C	T	.	.	MAF_USDA=45.833
NC_035081.1	4209557	.	T	G	.	.	MAF_USDA=8.333
NC_035081.1	4213908	.	C	T	.	.	MAF_USDA=29.167
NC_035081.1	4213915	.	A	T	.	.	MAF_USDA=25.595
NC_035081.1	4213972	.	A	G	.	.	MAF_USDA=1.667
NC_035081.1	4213979	.	T	C	.	.	MAF_USDA=25.0
NC_035081.1	4214008	.	A	G	.	.	MAF_USDA=27.976
NC_035081.1	4214015	.	C	G	.	.	MAF_USDA=1.667
NC_035081.1	4214018	.	T	A	.	.	MAF_USDA=40.476
NC_035081.1	4214025	.	C	T	.	.	MAF_USDA=37.5
NC_035081.1	4214044	.	A	G	.	.	MAF_USDA=47.917
NC_035081.1	4214313	.	C	T	.	.	MAF_USDA=22.917
NC_035081.1	4214332	.	G	A	.	.	MAF_USDA=18.75
NC_035081.1	4214404	.	A	G	.	.	MAF_USDA=18.235
NC_035081.1	4217416	.	G	A	.	.	MAF_USDA=15.217
NC_035081.1	4217446	.	C	T	.	.	MAF_USDA=2.174
NC_035081.1	4217596	.	G	T	.	.	MAF_USDA=19.565
NC_035081.1	4217658	.	C	T	.	.	MAF_USDA=4.348
NC_035081.1	4217660	.	T	G	.	.	MAF_USDA=4.348
NC_035081.1	4217664	.	C	T	.	.	MAF_USDA=4.348
NC_035081.1	4217666	.	T	A	.	.	MAF_USDA=2.174
NC_035081.1	4217667	.	T	C	.	.	MAF_USDA=4.348
NC_035081.1	4217668	.	A	C	.	.	MAF_USDA=2.174
NC_035081.1	4217671	.	A	G	.	.	MAF_USDA=19.565
NC_035081.1	4217749	.	C	T	.	.	MAF_INRAE=4.167
NC_035081.1	4217754	.	T	A	.	.	MAF_INRAE=25.316;MAF_USDA=8.824
NC_035081.1	4217835	.	A	T	.	.	MAF_USDA=1.667
NC_035081.1	4217836	.	C	T	.	.	MAF_USDA=4.167
NC_035081.1	4217837	.	A	G	.	.	MAF_USDA=7.143
NC_035081.1	4217857	.	C	T	.	.	MAF_INRAE=8.861;MAF_USDA=2.976
NC_035081.1	4217858	.	G	T	.	.	MAF_INRAE=12.5;MAF_USDA=26.786
NC_035081.1	4217867	.	G	A	.	.	MAF_USDA=3.279
NC_035081.1	4217868	.	G	T	.	.	MAF_USDA=3.279
NC_035081.1	4217870	.	C	A	.	.	MAF_USDA=3.279
NC_035081.1	4217884	.	T	C	.	.	MAF_USDA=4.098
NC_035081.1	4217906	.	G	A	.	.	MAF_INRAE=28.481;MAF_USDA=15.294
NC_035081.1	4217909	.	G	A	.	.	MAF_INRAE=8.228;MAF_USDA=1.639
NC_035081.1	4217978	.	C	T	.	.	MAF_INRAE=1.667
NC_035081.1	4218014	.	G	A	.	.	MAF_USDA=1.765
NC_035081.1	4218126	.	A	T	.	.	MAF_USDA=1.786
NC_035081.1	4218129	.	C	A	.	.	MAF_INRAE=25.316;MAF_USDA=29.167
NC_035081.1	4218149	.	A	G	.	.	MAF_INRAE=2.5;MAF_USDA=4.706
NC_035081.1	4218160	.	C	T	.	.	MAF_INRAE=1.667
NC_035081.1	4218197	.	T	C	.	.	MAF_USDA=1.765
NC_035081.1	4218248	.	G	T	.	.	MAF_INRAE=31.579;MAF_USDA=37.059
NC_035081.1	4218249	.	T	C	.	.	MAF_USDA=36.471
NC_035081.1	4218263	.	T	C	.	.	MAF_INRAE=15.789;MAF_USDA=14.583
NC_035081.1	4218271	.	T	C	.	.	MAF_INRAE=31.579;MAF_USDA=39.583
NC_035081.1	4218311	.	A	C	.	.	MAF_INRAE=15.789;MAF_USDA=21.765
NC_035081.1	4218313	.	A	C	.	.	MAF_INRAE=31.579
NC_035081.1	4218317	.	C	A	.	.	MAF_USDA=39.583
NC_035081.1	4218318	.	C	T	.	.	MAF_INRAE=15.789;MAF_USDA=8.333
NC_035081.1	4218326	.	T	C	.	.	MAF_USDA=2.083
NC_035081.1	4218330	.	A	G	.	.	MAF_INRAE=15.789;MAF_USDA=15.882
NC_035081.1	4218333	.	T	C	.	.	MAF_USDA=21.765
NC_035081.1	4218378	.	A	C	.	.	MAF_USDA=19.048
NC_035081.1	4218379	.	A	T	.	.	MAF_USDA=19.048
NC_035081.1	4218434	.	C	A	.	.	MAF_INRAE=1.667
NC_035081.1	4218444	.	C	T	.	.	MAF_INRAE=4.167;MAF_USDA=4.706
NC_035081.1	4218505	.	A	T	.	.	MAF_USDA=1.639
NC_035081.1	4218576	.	G	A	.	.	MAF_INRAE=8.861;MAF_USDA=7.059
NC_035081.1	4218627	.	A	G	.	.	MAF_USDA=1.639
NC_035081.1	4218645	.	A	T	.	.	MAF_INRAE=10.127;MAF_USDA=21.176
NC_035081.1	4218699	.	T	C	.	.	MAF_INRAE=2.5;MAF_USDA=2.083
NC_035081.1	4218735	.	T	C	.	.	MAF_INRAE=7.5;MAF_USDA=22.353
NC_035081.1	4218740	.	T	C	.	.	MAF_INRAE=7.5;MAF_USDA=21.765
NC_035081.1	4218745	.	C	G	.	.	MAF_INRAE=7.5;MAF_USDA=21.765
NC_035081.1	4218761	.	A	T	.	.	MAF_USDA=1.639
NC_035081.1	4218772	.	C	T	.	.	MAF_INRAE=2.5;MAF_USDA=2.083
NC_035081.1	4218788	.	G	C	.	.	MAF_USDA=16.667
NC_035081.1	4218806	.	G	A	.	.	MAF_INRAE=24.051;MAF_USDA=9.412
NC_035081.1	4218845	.	A	G	.	.	MAF_INRAE=15.789;MAF_USDA=15.294
NC_035081.1	4218883	.	C	A	.	.	MAF_INRAE=15.789;MAF_USDA=7.738
NC_035081.1	4218930	.	T	C	.	.	MAF_USDA=4.167
NC_035081.1	4218943	.	A	T	.	.	MAF_USDA=1.667
NC_035081.1	4219013	.	A	C	.	.	MAF_INRAE=15.789;MAF_USDA=12.353
NC_035081.1	4219020	.	C	T	.	.	MAF_INRAE=15.789;MAF_USDA=3.571
NC_035081.1	4219080	.	T	G	.	.	MAF_INRAE=23.418;MAF_USDA=36.31
NC_035081.1	4219082	.	G	A	.	.	MAF_INRAE=20.833;MAF_USDA=36.31
NC_035081.1	4219093	.	C	G	.	.	MAF_INRAE=3.333;MAF_USDA=2.083
NC_035081.1	4219098	.	A	G	.	.	MAF_INRAE=1.667
NC_035081.1	4219154	.	C	T	.	.	MAF_USDA=4.762
NC_035081.1	4219181	.	C	T	.	.	MAF_USDA=3.571
NC_035081.1	4219185	.	C	T	.	.	MAF_USDA=2.083
NC_035081.1	4219192	.	C	G	.	.	MAF_USDA=4.167
NC_035081.1	4219206	.	G	A	.	.	MAF_USDA=2.083
NC_035081.1	4219243	.	A	T	.	.	MAF_USDA=20.833
NC_035081.1	4219259	.	G	A	.	.	MAF_USDA=1.22
NC_035081.1	4219280	.	T	C	.	.	MAF_USDA=21.341
NC_035081.1	4219283	.	C	T	.	.	MAF_USDA=2.586
NC_035081.1	4219313	.	T	C	.	.	MAF_USDA=14.583
NC_035081.1	4219328	.	T	C	.	.	MAF_USDA=12.5
NC_035081.1	4219335	.	C	T	.	.	MAF_USDA=12.805
NC_035081.1	4219336	.	G	A	.	.	MAF_USDA=2.083
NC_035081.1	4224667	.	C	T	.	.	MAF_USDA=47.826
NC_035081.1	4224696	.	T	A	.	.	MAF_USDA=24.138
NC_035081.1	4224697	.	C	T	.	.	MAF_USDA=24.138
NC_035081.1	4224747	.	C	A	.	.	MAF_USDA=7.377
NC_035081.1	4224807	.	A	T	.	.	MAF_USDA=1.639
NC_035081.1	4224838	.	G	T	.	.	MAF_USDA=2.459
NC_035081.1	4224901	.	C	T	.	.	MAF_INRAE=31.579;MAF_USDA=45.294
NC_035081.1	4224904	.	C	T	.	.	MAF_USDA=44.706
NC_035081.1	4224914	.	T	A	.	.	MAF_INRAE=31.579;MAF_USDA=45.294
NC_035081.1	4224941	.	A	C	.	.	MAF_USDA=1.639
NC_035081.1	4224985	.	C	T	.	.	MAF_INRAE=15.789;MAF_USDA=6.25
NC_035081.1	4225005	.	T	G	.	.	MAF_USDA=8.197
NC_035081.1	4225088	.	G	C	.	.	MAF_INRAE=10.759;MAF_USDA=2.353
NC_035081.1	4225089	.	A	G	.	.	MAF_INRAE=21.519;MAF_USDA=2.353
NC_035081.1	4225091	.	G	A	.	.	MAF_USDA=1.639
NC_035081.1	4225094	.	A	T	.	.	MAF_USDA=7.377
NC_035081.1	4225120	.	T	A	.	.	MAF_INRAE=3.333;MAF_USDA=4.098
NC_035081.1	4225134	.	T	A	.	.	MAF_USDA=33.537
NC_035081.1	4225135	.	G	C	.	.	MAF_USDA=33.537
NC_035081.1	4225136	.	T	A	.	.	MAF_INRAE=10.0;MAF_USDA=32.927
NC_035081.1	4225219	.	G	A	.	.	MAF_INRAE=15.789;MAF_USDA=30.588
NC_035081.1	4225223	.	A	T	.	.	MAF_USDA=31.176
NC_035081.1	4225231	.	T	G	.	.	MAF_INRAE=15.789;MAF_USDA=30.0
NC_035081.1	4225283	.	T	G	.	.	MAF_INRAE=36.842
NC_035081.1	4225288	.	G	T	.	.	MAF_USDA=12.5
NC_035081.1	4225322	.	G	A	.	.	MAF_USDA=4.918
NC_035081.1	4225334	.	A	G	.	.	MAF_USDA=2.459
NC_035081.1	4225362	.	T	G	.	.	MAF_USDA=2.459
NC_035081.1	4225741	.	C	T	.	.	MAF_USDA=2.542
NC_035081.1	4225988	.	A	G	.	.	MAF_INRAE=10.526;MAF_USDA=4.118
NC_035081.1	4225997	.	G	C	.	.	MAF_INRAE=15.789;MAF_USDA=4.706
NC_035081.1	4226016	.	G	A	.	.	MAF_USDA=1.639
NC_035081.1	4226044	.	A	T	.	.	MAF_USDA=13.529
NC_035081.1	4226056	.	C	T	.	.	MAF_USDA=1.639
NC_035081.1	4226269	.	T	C	.	.	MAF_USDA=1.639
NC_035081.1	4226309	.	C	T	.	.	MAF_USDA=7.377
NC_035081.1	4226556	.	G	A	.	.	MAF_USDA=8.824
NC_035081.1	4226561	.	A	C	.	.	MAF_USDA=1.639
NC_035081.1	4226588	.	A	T	.	.	MAF_USDA=1.639
NC_035081.1	4226592	.	C	T	.	.	MAF_USDA=3.333
NC_035081.1	4226625	.	T	A	.	.	MAF_INRAE=15.789
NC_035081.1	4226640	.	T	G	.	.	MAF_USDA=3.279
NC_035081.1	4226651	.	A	C	.	.	MAF_INRAE=14.557;MAF_USDA=2.941
NC_035081.1	4226677	.	C	A	.	.	MAF_INRAE=40.506;MAF_USDA=12.941
NC_035081.1	4226681	.	A	T	.	.	MAF_USDA=1.639
NC_035081.1	4226732	.	A	G	.	.	MAF_USDA=1.639
NC_035081.1	4226739	.	CG	CA	.	.	MAF_USDA=4.167
NC_035081.1	4226769	.	A	G	.	.	MAF_INRAE=5.833;MAF_USDA=4.918
NC_035081.1	4226809	.	G	A	.	.	MAF_USDA=5.738
NC_035081.1	4226816	.	T	A	.	.	MAF_USDA=4.706
NC_035081.1	4226849	.	A	T	.	.	MAF_USDA=2.459
NC_035081.1	4226854	.	T	C	.	.	MAF_USDA=4.706
NC_035081.1	4226911	.	C	T	.	.	MAF_INRAE=15.789;MAF_USDA=6.25
NC_035081.1	4226970	.	G	A	.	.	MAF_USDA=3.529
NC_035081.1	4227021	.	G	A	.	.	MAF_USDA=2.941
NC_035081.1	4227138	.	C	G	.	.	MAF_INRAE=47.368;MAF_USDA=15.294
NC_035081.1	4227150	.	T	C	.	.	MAF_INRAE=47.368;MAF_USDA=6.471
NC_035081.1	4227161	.	A	C	.	.	MAF_INRAE=47.368;MAF_USDA=3.279
NC_035081.1	4227171	.	A	T	.	.	MAF_INRAE=47.368;MAF_USDA=5.357
NC_035081.1	4227172	.	T	G	.	.	MAF_USDA=14.583
NC_035081.1	4227192	.	G	T	.	.	MAF_INRAE=47.368;MAF_USDA=5.882
NC_035081.1	4227193	.	C	G	.	.	MAF_USDA=6.557
NC_035081.1	4227198	.	A	G	.	.	MAF_INRAE=47.368;MAF_USDA=11.765
NC_035081.1	4227210	.	C	A	.	.	MAF_INRAE=47.368
NC_035081.1	4227220	.	G	A	.	.	MAF_INRAE=47.368;MAF_USDA=13.529
NC_035081.1	4227264	.	G	T	.	.	MAF_USDA=5.294
NC_035081.1	4227265	.	T	G	.	.	MAF_USDA=5.294
NC_035081.1	4227267	.	C	T	.	.	MAF_USDA=5.882
NC_035081.1	4227276	.	C	T	.	.	MAF_USDA=5.882
NC_035081.1	4227284	.	A	T	.	.	MAF_USDA=5.882
NC_035081.1	4227291	.	G	A	.	.	MAF_INRAE=39.873;MAF_USDA=9.412
NC_035081.1	4227294	.	G	A	.	.	MAF_INRAE=35.833;MAF_USDA=9.412
NC_035081.1	4227376	.	T	G	.	.	MAF_INRAE=37.342;MAF_USDA=18.75
NC_035081.1	4227389	.	C	A	.	.	MAF_INRAE=37.342;MAF_USDA=15.882
NC_035081.1	4227394	.	C	T	.	.	MAF_INRAE=37.342;MAF_USDA=15.294
NC_035081.1	4227495	.	T	C	.	.	MAF_INRAE=34.177;MAF_USDA=2.941
NC_035081.1	4227527	.	C	A	.	.	MAF_INRAE=47.368;MAF_USDA=19.412
NC_035081.1	4227596	.	C	G	.	.	MAF_USDA=4.098
NC_035081.1	4227603	.	C	A	.	.	MAF_USDA=10.588
NC_035081.1	4227604	.	A	T	.	.	MAF_USDA=10.0
NC_035081.1	4227605	.	A	T	.	.	MAF_INRAE=5.696;MAF_USDA=1.639
NC_035081.1	4227805	.	G	A	.	.	MAF_INRAE=40.506;MAF_USDA=7.647
NC_035081.1	4227848	.	T	G	.	.	MAF_USDA=7.377
NC_035081.1	4227951	.	C	T	.	.	MAF_USDA=4.167
NC_035081.1	4227968	.	A	G	.	.	MAF_INRAE=39.873;MAF_USDA=8.824
NC_035081.1	4227992	.	C	T	.	.	MAF_USDA=4.706
NC_035081.1	4228075	.	A	G	.	.	MAF_INRAE=37.342;MAF_USDA=20.588
NC_035081.1	4228078	.	A	C	.	.	MAF_INRAE=48.333;MAF_USDA=4.118
NC_035081.1	4228100	.	G	A	.	.	MAF_INRAE=41.772;MAF_USDA=4.118
NC_035081.1	4228108	.	A	G	.	.	MAF_USDA=27.059
NC_035081.1	4228115	.	G	T	.	.	MAF_INRAE=2.5
NC_035081.1	4228145	.	G	T	.	.	MAF_USDA=7.377
NC_035081.1	4228173	.	C	G	.	.	MAF_INRAE=20.886;MAF_USDA=6.471
NC_035081.1	4228174	.	A	G	.	.	MAF_INRAE=17.5;MAF_USDA=7.059
NC_035081.1	4228249	.	G	A	.	.	MAF_INRAE=36.076;MAF_USDA=20.0
NC_035081.1	4228253	.	C	T	.	.	MAF_USDA=5.738
NC_035081.1	4228263	.	C	T	.	.	MAF_USDA=5.738
NC_035081.1	4228284	.	A	G	.	.	MAF_INRAE=26.667;MAF_USDA=20.588
NC_035081.1	4228295	.	C	A	.	.	MAF_USDA=1.639
NC_035081.1	4228339	.	T	A	.	.	MAF_USDA=4.706
NC_035081.1	4228341	.	G	A	.	.	MAF_INRAE=33.333;MAF_USDA=18.235
NC_035081.1	4228354	.	C	G	.	.	MAF_USDA=8.824
NC_035081.1	4228358	.	G	A	.	.	MAF_USDA=8.824
NC_035081.1	4228384	.	C	T	.	.	MAF_USDA=4.918
NC_035081.1	4228389	.	T	C	.	.	MAF_INRAE=1.667;MAF_USDA=2.459
NC_035081.1	4228401	.	C	T	.	.	MAF_USDA=5.738
NC_035081.1	4228419	.	C	T	.	.	MAF_USDA=1.639
NC_035081.1	4228498	.	G	A	.	.	MAF_USDA=4.098
NC_035081.1	4228533	.	C	T	.	.	MAF_USDA=2.459
NC_035081.1	4228564	.	T	C	.	.	MAF_USDA=4.118
NC_035081.1	4228575	.	C	T	.	.	MAF_INRAE=46.203;MAF_USDA=40.0
NC_035081.1	4228599	.	T	C	.	.	MAF_INRAE=27.215;MAF_USDA=11.176
NC_035081.1	4228600	.	A	T	.	.	MAF_INRAE=30.833;MAF_USDA=10.0
NC_035081.1	4228707	.	A	T	.	.	MAF_INRAE=14.167
NC_035081.1	4228711	.	C	A	.	.	MAF_USDA=2.083
NC_035081.1	4228795	.	A	T	.	.	MAF_USDA=17.647
NC_035081.1	4228810	.	C	A	.	.	MAF_USDA=4.098
NC_035081.1	4228811	.	G	T	.	.	MAF_USDA=30.588
NC_035081.1	4230131	.	G	T	.	.	MAF_USDA=4.918
NC_035081.1	4230144	.	T	G	.	.	MAF_INRAE=36.842;MAF_USDA=27.059
NC_035081.1	4230203	.	C	A	.	.	MAF_USDA=18.852
NC_035081.1	4230204	.	G	A	.	.	MAF_USDA=3.279
NC_035081.1	4230211	.	G	C	.	.	MAF_USDA=1.765
NC_035081.1	4230341	.	C	G	.	.	MAF_USDA=2.353
NC_035081.1	4230351	.	T	A	.	.	MAF_USDA=2.353
NC_035081.1	4230365	.	A	G	.	.	MAF_USDA=2.941
NC_035081.1	4230406	.	C	T	.	.	MAF_INRAE=14.167
NC_035081.1	4230437	.	A	T	.	.	MAF_USDA=25.294
NC_035081.1	4230445	.	A	G	.	.	MAF_USDA=1.639
NC_035081.1	4230455	.	G	T	.	.	MAF_USDA=31.25
NC_035081.1	4230510	.	T	A	.	.	MAF_INRAE=1.667
NC_035081.1	4230555	.	C	T	.	.	MAF_USDA=23.529
NC_035081.1	4230573	.	T	C	.	.	MAF_USDA=4.762
NC_035081.1	4230582	.	A	T	.	.	MAF_USDA=5.294
NC_035081.1	4230598	.	T	C	.	.	MAF_USDA=4.706
NC_035081.1	4230670	.	T	C	.	.	MAF_USDA=4.167
NC_035081.1	4230678	.	C	T	.	.	MAF_USDA=5.357
NC_035081.1	4230682	.	C	T	.	.	MAF_USDA=5.357
NC_035081.1	4230685	.	G	A	.	.	MAF_USDA=4.762
NC_035081.1	4230689	.	C	T	.	.	MAF_USDA=1.667
NC_035081.1	4230690	.	T	C	.	.	MAF_USDA=4.762
NC_035081.1	4230691	.	T	G	.	.	MAF_USDA=5.0
NC_035081.1	4230697	.	A	G	.	.	MAF_INRAE=2.5;MAF_USDA=5.0
NC_035081.1	4230705	.	A	G	.	.	MAF_USDA=16.471
NC_035081.1	4230713	.	A	T	.	.	MAF_USDA=18.824
NC_035081.1	4230726	.	A	G	.	.	MAF_INRAE=4.167;MAF_USDA=16.667
NC_035081.1	4230736	.	G	A	.	.	MAF_USDA=2.941
NC_035081.1	4230740	.	G	T	.	.	MAF_USDA=18.75
NC_035081.1	4230753	.	C	A	.	.	MAF_USDA=14.583
NC_035081.1	4230762	.	G	A	.	.	MAF_INRAE=1.667;MAF_USDA=12.5
NC_035081.1	4230774	.	G	A	.	.	MAF_INRAE=1.667;MAF_USDA=21.176
NC_035081.1	4230782	.	T	A	.	.	MAF_INRAE=1.667;MAF_USDA=18.75
NC_035081.1	4230783	.	C	T	.	.	MAF_USDA=4.098
NC_035081.1	4230805	.	C	A	.	.	MAF_USDA=17.647
NC_035081.1	4230832	.	C	T	.	.	MAF_USDA=2.459
NC_035081.1	4230861	.	A	G	.	.	MAF_USDA=10.656
NC_035081.1	4230870	.	G	T	.	.	MAF_USDA=9.016
NC_035081.1	4230892	.	T	G	.	.	MAF_USDA=4.918
NC_035081.1	4230965	.	A	G	.	.	MAF_USDA=10.0
NC_035081.1	4230968	.	G	A	.	.	MAF_USDA=4.118
NC_035081.1	4230972	.	A	C	.	.	MAF_USDA=3.529
NC_035081.1	4231001	.	C	A	.	.	MAF_USDA=4.167
NC_035081.1	4231026	.	T	A	.	.	MAF_USDA=5.357
NC_035081.1	4231056	.	C	T	.	.	MAF_USDA=3.529
NC_035081.1	4231070	.	G	A	.	.	MAF_USDA=2.083
NC_035081.1	4231083	.	A	G	.	.	MAF_INRAE=15.789;MAF_USDA=2.353
NC_035081.1	4231112	.	G	T	.	.	MAF_USDA=3.529
NC_035081.1	4233159	.	A	G	.	.	MAF_USDA=2.542
NC_035081.1	4233218	.	A	C	.	.	MAF_INRAE=20.886;MAF_USDA=4.167
NC_035081.1	4233306	.	T	G	.	.	MAF_INRAE=27.215;MAF_USDA=11.176
NC_035081.1	4233307	.	G	A	.	.	MAF_INRAE=3.333;MAF_USDA=4.706
NC_035081.1	4233308	.	A	T	.	.	MAF_INRAE=3.333;MAF_USDA=4.706
NC_035081.1	4233323	.	T	C	.	.	MAF_USDA=1.639
NC_035081.1	4233332	.	A	G	.	.	MAF_USDA=40.588
NC_035081.1	4233448	.	C	G	.	.	MAF_INRAE=44.304;MAF_USDA=40.588
NC_035081.1	4233467	.	A	G	.	.	MAF_USDA=1.667
NC_035081.1	4233523	.	G	T	.	.	MAF_USDA=1.639
NC_035081.1	4233524	.	A	C	.	.	MAF_USDA=1.639
NC_035081.1	4233531	.	A	T	.	.	MAF_USDA=10.656
NC_035081.1	4233553	.	A	C	.	.	MAF_INRAE=6.962
NC_035081.1	4233622	.	C	T	.	.	MAF_INRAE=24.051;MAF_USDA=12.353
NC_035081.1	4233633	.	C	A	.	.	MAF_USDA=10.656
NC_035081.1	4233640	.	G	A	.	.	MAF_USDA=12.353
NC_035081.1	4233657	.	G	A	.	.	MAF_USDA=10.656
NC_035081.1	4233658	.	C	A	.	.	MAF_USDA=10.656
NC_035081.1	4233667	.	T	A	.	.	MAF_USDA=4.098
NC_035081.1	4233722	.	G	T	.	.	MAF_USDA=10.656
NC_035081.1	4233725	.	A	G	.	.	MAF_INRAE=35.443;MAF_USDA=30.0
NC_035081.1	4233747	.	A	G	.	.	MAF_USDA=5.294
NC_035081.1	4233758	.	T	C	.	.	MAF_USDA=2.459
NC_035081.1	4233760	.	A	C	.	.	MAF_USDA=3.279
NC_035081.1	4233768	.	A	C	.	.	MAF_INRAE=27.215;MAF_USDA=5.294
NC_035081.1	4233795	.	C	A	.	.	MAF_USDA=10.656
NC_035081.1	4233831	.	C	T	.	.	MAF_USDA=1.639
NC_035081.1	4233842	.	T	G	.	.	MAF_INRAE=24.684;MAF_USDA=6.471
NC_035081.1	4234045	.	C	T	.	.	MAF_INRAE=36.076;MAF_USDA=18.072
NC_035081.1	4234053	.	C	T	.	.	MAF_USDA=12.5
NC_035081.1	4234056	.	C	G	.	.	MAF_USDA=1.639
NC_035081.1	4234114	.	C	T	.	.	MAF_USDA=1.639
NC_035081.1	4234130	.	G	A	.	.	MAF_INRAE=6.962
NC_035081.1	4234156	.	C	T	.	.	MAF_USDA=1.639
NC_035081.1	4234185	.	T	A	.	.	MAF_INRAE=5.263
NC_035081.1	4234227	.	G	A	.	.	MAF_USDA=26.087
NC_035081.1	4234235	.	T	G	.	.	MAF_USDA=26.087
NC_035081.1	4234291	.	A	T	.	.	MAF_USDA=35.417
NC_035081.1	4234334	.	A	G	.	.	MAF_USDA=36.905
NC_035081.1	4234335	.	A	C	.	.	MAF_USDA=36.31
NC_035081.1	4234371	.	T	A	.	.	MAF_USDA=47.917
NC_035081.1	4234470	.	C	T	.	.	MAF_USDA=33.333
NC_035081.1	4234471	.	A	G	.	.	MAF_USDA=31.25
NC_035081.1	4235447	.	A	G	.	.	MAF_USDA=43.75
NC_035081.1	4235514	.	C	T	.	.	MAF_USDA=15.882
NC_035081.1	4235551	.	G	A	.	.	MAF_USDA=15.06
NC_035081.1	4235561	.	G	A	.	.	MAF_USDA=7.647
NC_035081.1	4235631	.	C	A	.	.	MAF_USDA=4.918
NC_035081.1	4235640	.	C	T	.	.	MAF_USDA=2.459
NC_035081.1	4235644	.	C	T	.	.	MAF_USDA=2.459
NC_035081.1	4235658	.	C	T	.	.	MAF_USDA=9.412
NC_035081.1	4235707	.	C	T	.	.	MAF_USDA=3.333
NC_035081.1	4235714	.	A	C	.	.	MAF_USDA=5.0
NC_035081.1	4235718	.	T	A	.	.	MAF_INRAE=15.789;MAF_USDA=12.5
NC_035081.1	4235773	.	G	A	.	.	MAF_USDA=1.639
NC_035081.1	4235789	.	T	A	.	.	MAF_USDA=2.459
NC_035081.1	4235798	.	G	A	.	.	MAF_INRAE=5.063;MAF_USDA=30.588
NC_035081.1	4235828	.	T	C	.	.	MAF_INRAE=5.063;MAF_USDA=4.706
NC_035081.1	4235835	.	G	A	.	.	MAF_INRAE=3.333;MAF_USDA=1.639
NC_035081.1	4235875	.	A	G	.	.	MAF_INRAE=35.443;MAF_USDA=8.824
NC_035081.1	4235912	.	T	C	.	.	MAF_INRAE=5.063;MAF_USDA=7.059
NC_035081.1	4235949	.	G	A	.	.	MAF_INRAE=5.063;MAF_USDA=7.647
NC_035081.1	4235979	.	G	T	.	.	MAF_USDA=2.459
NC_035081.1	4235993	.	C	A	.	.	MAF_INRAE=5.063;MAF_USDA=6.471
NC_035081.1	4236009	.	C	G	.	.	MAF_INRAE=5.063;MAF_USDA=6.471
NC_035081.1	4236114	.	T	C	.	.	MAF_INRAE=5.063;MAF_USDA=6.471
NC_035081.1	4236116	.	T	C	.	.	MAF_INRAE=1.667;MAF_USDA=6.471
NC_035081.1	4236117	.	G	A	.	.	MAF_INRAE=1.667;MAF_USDA=6.471
NC_035081.1	4236132	.	T	C	.	.	MAF_INRAE=5.063;MAF_USDA=6.471
NC_035081.1	4236134	.	G	A	.	.	MAF_INRAE=1.667;MAF_USDA=6.471
NC_035081.1	4236146	.	A	T	.	.	MAF_INRAE=5.063;MAF_USDA=6.471
NC_035081.1	4236149	.	A	T	.	.	MAF_INRAE=1.667;MAF_USDA=6.471
NC_035081.1	4236150	.	C	A	.	.	MAF_USDA=2.459
NC_035081.1	4236170	.	C	T	.	.	MAF_INRAE=5.063;MAF_USDA=6.471
NC_035081.1	4236193	.	T	A	.	.	MAF_INRAE=5.063;MAF_USDA=6.471
NC_035081.1	4236202	.	G	A	.	.	MAF_INRAE=5.063;MAF_USDA=16.667
NC_035081.1	4236243	.	G	T	.	.	MAF_INRAE=5.063;MAF_USDA=6.471
NC_035081.1	4236263	.	C	T	.	.	MAF_USDA=1.639
NC_035081.1	4236264	.	G	A	.	.	MAF_INRAE=5.063;MAF_USDA=6.471
NC_035081.1	4236275	.	G	C	.	.	MAF_INRAE=7.595;MAF_USDA=32.941
NC_035081.1	4236280	.	G	A	.	.	MAF_USDA=15.294
NC_035081.1	4236338	.	G	A	.	.	MAF_USDA=1.639
NC_035081.1	4236340	.	G	A	.	.	MAF_INRAE=5.063;MAF_USDA=5.882
NC_035081.1	4236362	.	C	T	.	.	MAF_INRAE=15.789
NC_035081.1	4236374	.	C	G	.	.	MAF_INRAE=3.333;MAF_USDA=28.313
NC_035081.1	4236382	.	T	A	.	.	MAF_INRAE=3.333
NC_035081.1	4236410	.	G	A	.	.	MAF_INRAE=2.5;MAF_USDA=25.882
NC_035081.1	4236412	.	C	T	.	.	MAF_INRAE=2.5;MAF_USDA=25.294
NC_035081.1	4236459	.	A	T	.	.	MAF_INRAE=1.667;MAF_USDA=12.5
NC_035081.1	4236463	.	C	T	.	.	MAF_INRAE=1.667;MAF_USDA=14.583
NC_035081.1	4236464	.	A	G	.	.	MAF_INRAE=1.667;MAF_USDA=12.5
NC_035081.1	4236468	.	A	T	.	.	MAF_INRAE=1.667;MAF_USDA=12.5
NC_035081.1	4236495	.	G	C	.	.	MAF_INRAE=21.667;MAF_USDA=2.353
NC_035081.1	4236550	.	T	C	.	.	MAF_USDA=24.118
NC_035081.1	4236557	.	A	T	.	.	MAF_INRAE=8.861;MAF_USDA=4.098
NC_035081.1	4236673	.	T	C	.	.	MAF_INRAE=11.392
NC_035081.1	4236727	.	A	T	.	.	MAF_INRAE=5.063;MAF_USDA=7.143
NC_035081.1	4236751	.	A	C	.	.	MAF_INRAE=34.177;MAF_USDA=35.119
NC_035081.1	4236778	.	A	C	.	.	MAF_INRAE=35.443;MAF_USDA=8.929
NC_035081.1	4236785	.	C	A	.	.	MAF_USDA=4.167
NC_035081.1	4236787	.	A	T	.	.	MAF_USDA=4.167
NC_035081.1	4236834	.	A	T	.	.	MAF_USDA=1.639
NC_035081.1	4236932	.	C	T	.	.	MAF_INRAE=5.063;MAF_USDA=7.143
NC_035081.1	4236933	.	G	A	.	.	MAF_INRAE=1.667;MAF_USDA=6.548
NC_035081.1	4236943	.	A	G	.	.	MAF_INRAE=5.063;MAF_USDA=7.059
NC_035081.1	4236966	.	T	C	.	.	MAF_INRAE=5.063;MAF_USDA=6.471
NC_035081.1	4236988	.	G	T	.	.	MAF_USDA=12.5
NC_035081.1	4236995	.	G	C	.	.	MAF_INRAE=5.063;MAF_USDA=6.471
NC_035081.1	4237006	.	A	G	.	.	MAF_INRAE=5.063;MAF_USDA=6.471
NC_035081.1	4237014	.	A	T	.	.	MAF_INRAE=5.063;MAF_USDA=6.471
NC_035081.1	4237016	.	A	C	.	.	MAF_INRAE=1.667;MAF_USDA=6.471
NC_035081.1	4237074	.	C	T	.	.	MAF_INRAE=5.063;MAF_USDA=6.471
NC_035081.1	4237080	.	C	T	.	.	MAF_USDA=6.471
NC_035081.1	4237116	.	C	G	.	.	MAF_USDA=1.639
NC_035081.1	4237153	.	C	T	.	.	MAF_USDA=6.471
NC_035081.1	4237159	.	T	C	.	.	MAF_USDA=2.459
NC_035081.1	4237218	.	T	G	.	.	MAF_INRAE=5.063;MAF_USDA=7.059
NC_035081.1	4237277	.	T	C	.	.	MAF_INRAE=31.579;MAF_USDA=22.941
NC_035081.1	4237281	.	G	A	.	.	MAF_INRAE=22.785;MAF_USDA=5.882
NC_035081.1	4237284	.	T	A	.	.	MAF_INRAE=5.063;MAF_USDA=5.882
NC_035081.1	4237371	.	C	G	.	.	MAF_USDA=12.5
NC_035081.1	4237372	.	C	T	.	.	MAF_USDA=4.118
NC_035081.1	4237375	.	C	A	.	.	MAF_USDA=2.459
NC_035081.1	4237384	.	T	C	.	.	MAF_INRAE=15.833
NC_035081.1	4237385	.	G	A	.	.	MAF_INRAE=15.833
NC_035081.1	4237387	.	G	C	.	.	MAF_INRAE=15.833
NC_035081.1	4237394	.	A	G	.	.	MAF_USDA=3.529
NC_035081.1	4237395	.	A	C	.	.	MAF_USDA=3.529
NC_035081.1	4237420	.	T	C	.	.	MAF_INRAE=15.0
NC_035081.1	4237432	.	G	T	.	.	MAF_INRAE=5.063
NC_035081.1	4237476	.	G	A	.	.	MAF_INRAE=35.443;MAF_USDA=32.941
NC_035081.1	4237547	.	G	C	.	.	MAF_INRAE=5.063;MAF_USDA=6.471
NC_035081.1	4237623	.	G	A	.	.	MAF_INRAE=36.842;MAF_USDA=34.118
NC_035081.1	4237627	.	A	T	.	.	MAF_INRAE=31.579;MAF_USDA=17.059
NC_035081.1	4237637	.	G	A	.	.	MAF_INRAE=15.789;MAF_USDA=6.471
NC_035081.1	4237652	.	A	G	.	.	MAF_USDA=2.459
NC_035081.1	4237689	.	A	C	.	.	MAF_INRAE=17.5
NC_035081.1	4237694	.	C	T	.	.	MAF_INRAE=29.747;MAF_USDA=8.235
NC_035081.1	4237796	.	T	C	.	.	MAF_INRAE=5.063;MAF_USDA=6.471
NC_035081.1	4237804	.	T	A	.	.	MAF_INRAE=21.667;MAF_USDA=2.353
NC_035081.1	4237843	.	T	A	.	.	MAF_USDA=4.098
NC_035081.1	4237844	.	A	C	.	.	MAF_INRAE=5.063;MAF_USDA=6.471
NC_035081.1	4237851	.	C	T	.	.	MAF_USDA=2.459
NC_035081.1	4237889	.	G	A	.	.	MAF_INRAE=5.063;MAF_USDA=6.471
NC_035081.1	4237906	.	T	A	.	.	MAF_INRAE=7.5
NC_035081.1	4237998	.	A	G	.	.	MAF_INRAE=6.962
NC_035081.1	4238069	.	G	A	.	.	MAF_INRAE=6.962
NC_035081.1	4238085	.	A	G	.	.	MAF_INRAE=5.063;MAF_USDA=5.882
NC_035081.1	4238091	.	A	C	.	.	MAF_INRAE=5.063;MAF_USDA=6.471
NC_035081.1	4238112	.	A	C	.	.	MAF_INRAE=34.177;MAF_USDA=35.882
NC_035081.1	4238117	.	C	T	.	.	MAF_INRAE=15.789;MAF_USDA=6.471
NC_035081.1	4238175	.	T	G	.	.	MAF_INRAE=31.579;MAF_USDA=17.647
NC_035081.1	4238354	.	T	G	.	.	MAF_USDA=2.083
NC_035081.1	4238406	.	G	C	.	.	MAF_INRAE=5.063;MAF_USDA=16.667
NC_035081.1	4238441	.	C	T	.	.	MAF_INRAE=34.177;MAF_USDA=29.167
NC_035081.1	4238491	.	G	T	.	.	MAF_INRAE=23.333;MAF_USDA=3.279
NC_035081.1	4238547	.	T	C	.	.	MAF_INRAE=15.789;MAF_USDA=6.471
NC_035081.1	4238553	.	C	A	.	.	MAF_USDA=1.639
NC_035081.1	4238589	.	C	T	.	.	MAF_INRAE=5.063;MAF_USDA=6.471
NC_035081.1	4238686	.	T	A	.	.	MAF_USDA=2.459
NC_035081.1	4238764	.	G	A	.	.	MAF_USDA=6.471
NC_035081.1	4238819	.	C	A	.	.	MAF_INRAE=23.333;MAF_USDA=2.353
NC_035081.1	4238820	.	C	T	.	.	MAF_USDA=3.279
NC_035081.1	4238840	.	C	A	.	.	MAF_INRAE=15.789;MAF_USDA=6.25
NC_035081.1	4238924	.	G	A	.	.	MAF_USDA=7.647
NC_035081.1	4238990	.	T	C	.	.	MAF_USDA=12.353
NC_035081.1	4238997	.	G	A	.	.	MAF_INRAE=5.063;MAF_USDA=6.471
NC_035081.1	4239040	.	C	G	.	.	MAF_INRAE=34.177;MAF_USDA=40.0
NC_035081.1	4239080	.	C	G	.	.	MAF_USDA=7.647
NC_035081.1	4239213	.	C	A	.	.	MAF_USDA=31.25
NC_035081.1	4239214	.	T	A	.	.	MAF_USDA=31.25
NC_035081.1	4239227	.	G	C	.	.	MAF_USDA=1.639
NC_035081.1	4239243	.	G	A	.	.	MAF_USDA=1.639
NC_035081.1	4239270	.	C	G	.	.	MAF_USDA=1.639
NC_035081.1	4239298	.	T	C	.	.	MAF_INRAE=10.127;MAF_USDA=29.167
NC_035081.1	4239301	.	C	A	.	.	MAF_INRAE=5.063;MAF_USDA=16.667
NC_035081.1	4239312	.	T	A	.	.	MAF_INRAE=34.81;MAF_USDA=8.824
NC_035081.1	4239404	.	A	C	.	.	MAF_INRAE=31.646;MAF_USDA=14.118
NC_035081.1	4239411	.	C	T	.	.	MAF_INRAE=36.842;MAF_USDA=18.75
NC_035081.1	4239416	.	A	T	.	.	MAF_USDA=35.417
NC_035081.1	4239425	.	G	A	.	.	MAF_USDA=43.75
NC_035081.1	4239434	.	T	A	.	.	MAF_USDA=13.115
NC_035081.1	4239435	.	A	G	.	.	MAF_USDA=12.295
NC_035081.1	4239436	.	C	T	.	.	MAF_USDA=12.295
NC_035081.1	4239471	.	G	T	.	.	MAF_USDA=1.765
NC_035081.1	4239492	.	T	G	.	.	MAF_INRAE=2.5;MAF_USDA=4.167
NC_035081.1	4239520	.	A	C	.	.	MAF_INRAE=44.167
NC_035081.1	4239522	.	A	T	.	.	MAF_INRAE=44.167
NC_035081.1	4239528	.	A	C	.	.	MAF_INRAE=32.5
NC_035081.1	4239532	.	C	A	.	.	MAF_INRAE=32.5;MAF_USDA=7.647
NC_035081.1	4239538	.	C	A	.	.	MAF_INRAE=43.333
NC_035081.1	4239540	.	A	G	.	.	MAF_USDA=31.25
NC_035081.1	4239542	.	G	C	.	.	MAF_USDA=33.333
NC_035081.1	4239581	.	A	T	.	.	MAF_USDA=2.083
NC_035081.1	4239595	.	G	A	.	.	MAF_INRAE=3.333
NC_035081.1	4239613	.	C	G	.	.	MAF_INRAE=35.833;MAF_USDA=14.583
NC_035081.1	4239615	.	C	A	.	.	MAF_INRAE=35.833;MAF_USDA=14.583
NC_035081.1	4239617	.	T	A	.	.	MAF_INRAE=35.833;MAF_USDA=17.059
NC_035081.1	4239622	.	C	G	.	.	MAF_INRAE=34.167;MAF_USDA=10.87
NC_035081.1	4239627	.	A	G	.	.	MAF_INRAE=34.167;MAF_USDA=29.167
NC_035081.1	4239674	.	G	C	.	.	MAF_INRAE=27.848;MAF_USDA=11.905
NC_035081.1	4239708	.	C	T	.	.	MAF_INRAE=8.333
NC_035081.1	4239731	.	G	A	.	.	MAF_USDA=4.098
NC_035081.1	4239784	.	A	T	.	.	MAF_USDA=2.174
NC_035081.1	4239799	.	G	T	.	.	MAF_USDA=4.918
NC_035081.1	4239821	.	C	A	.	.	MAF_USDA=11.475
NC_035081.1	4239828	.	C	A	.	.	MAF_INRAE=5.263
NC_035081.1	4239887	.	A	G	.	.	MAF_USDA=2.381
NC_035081.1	4239919	.	A	T	.	.	MAF_INRAE=4.167
NC_035081.1	4240023	.	G	A	.	.	MAF_INRAE=31.579
NC_035081.1	4240034	.	T	A	.	.	MAF_USDA=4.918
NC_035081.1	4240054	.	T	A	.	.	MAF_USDA=4.918
NC_035081.1	4240069	.	A	G	.	.	MAF_USDA=17.857
NC_035081.1	4240070	.	T	C	.	.	MAF_USDA=17.857
NC_035081.1	4240071	.	G	A	.	.	MAF_USDA=17.857
NC_035081.1	4240086	.	A	C	.	.	MAF_USDA=5.738
NC_035081.1	4240091	.	G	T	.	.	MAF_USDA=5.738
NC_035081.1	4240092	.	T	G	.	.	MAF_USDA=5.738
NC_035081.1	4240095	.	T	C	.	.	MAF_USDA=5.738
NC_035081.1	4240104	.	T	C	.	.	MAF_USDA=5.738
NC_035081.1	4240126	.	C	T	.	.	MAF_INRAE=31.579;MAF_USDA=42.262
NC_035081.1	4240148	.	A	T	.	.	MAF_INRAE=4.167;MAF_USDA=5.738
NC_035081.1	4240158	.	G	A	.	.	MAF_INRAE=4.167;MAF_USDA=6.557
NC_035081.1	4240170	.	A	G	.	.	MAF_INRAE=4.167;MAF_USDA=4.918
NC_035081.1	4240241	.	T	G	.	.	MAF_USDA=1.639
NC_035081.1	4240280	.	G	T	.	.	MAF_USDA=6.471
NC_035081.1	4240289	.	C	T	.	.	MAF_INRAE=9.167;MAF_USDA=5.738
NC_035081.1	4240295	.	C	A	.	.	MAF_USDA=3.279
NC_035081.1	4240361	.	A	C	.	.	MAF_INRAE=11.392;MAF_USDA=31.148
NC_035081.1	4240401	.	T	G	.	.	MAF_INRAE=6.962
NC_035081.1	4240409	.	T	C	.	.	MAF_INRAE=9.167;MAF_USDA=4.918
NC_035081.1	4240457	.	T	G	.	.	MAF_USDA=4.918
NC_035081.1	4240524	.	T	G	.	.	MAF_USDA=4.918
NC_035081.1	4240528	.	A	G	.	.	MAF_USDA=1.639
NC_035081.1	4240551	.	T	A	.	.	MAF_INRAE=31.579;MAF_USDA=15.882
NC_035081.1	4240616	.	A	T	.	.	MAF_INRAE=8.333;MAF_USDA=5.738
NC_035081.1	4240627	.	C	A	.	.	MAF_INRAE=33.544
NC_035081.1	4240673	.	A	C	.	.	MAF_USDA=4.918
NC_035081.1	4240697	.	T	G	.	.	MAF_INRAE=5.063;MAF_USDA=7.059
NC_035081.1	4240714	.	T	C	.	.	MAF_INRAE=9.167;MAF_USDA=4.918
NC_035081.1	4240726	.	C	A	.	.	MAF_INRAE=9.167;MAF_USDA=2.083
NC_035081.1	4240746	.	C	T	.	.	MAF_USDA=4.918
NC_035081.1	4240754	.	G	C	.	.	MAF_USDA=4.918
NC_035081.1	4240780	.	G	A	.	.	MAF_INRAE=5.063
NC_035081.1	4240783	.	C	T	.	.	MAF_USDA=3.279
NC_035081.1	4240856	.	T	A	.	.	MAF_USDA=2.459
NC_035081.1	4240873	.	T	C	.	.	MAF_USDA=4.098
NC_035081.1	4240874	.	G	A	.	.	MAF_USDA=4.098
NC_035081.1	4240904	.	C	T	.	.	MAF_USDA=1.639
NC_035081.1	4240950	.	A	C	.	.	MAF_USDA=2.459
NC_035081.1	4240959	.	A	G	.	.	MAF_USDA=10.0
NC_035081.1	4240963	.	C	T	.	.	MAF_USDA=15.294
NC_035081.1	4240969	.	C	T	.	.	MAF_INRAE=5.063
NC_035081.1	4241000	.	C	T	.	.	MAF_INRAE=6.962
NC_035081.1	4241001	.	G	A	.	.	MAF_USDA=4.167
NC_035081.1	4241058	.	T	A	.	.	MAF_USDA=3.279
NC_035081.1	4241060	.	T	G	.	.	MAF_USDA=3.279
NC_035081.1	4241114	.	G	A	.	.	MAF_INRAE=12.025;MAF_USDA=7.059
NC_035081.1	4241163	.	C	A	.	.	MAF_INRAE=47.468;MAF_USDA=32.941
NC_035081.1	4241194	.	T	C	.	.	MAF_USDA=1.639
NC_035081.1	4241374	.	T	A	.	.	MAF_USDA=4.098
NC_035081.1	4241375	.	A	T	.	.	MAF_USDA=4.918
NC_035081.1	4241378	.	C	A	.	.	MAF_USDA=4.706
NC_035081.1	4241476	.	G	A	.	.	MAF_INRAE=5.063
NC_035081.1	4241631	.	G	A	.	.	MAF_INRAE=34.81;MAF_USDA=8.824
NC_035081.1	4241803	.	C	A	.	.	MAF_USDA=3.279
NC_035081.1	4241874	.	C	A	.	.	MAF_USDA=7.831
NC_035081.1	4241890	.	C	T	.	.	MAF_USDA=2.976
NC_035081.1	4241940	.	C	G	.	.	MAF_INRAE=13.158;MAF_USDA=5.952
NC_035081.1	4241944	.	T	C	.	.	MAF_USDA=14.583
NC_035081.1	4241959	.	C	A	.	.	MAF_USDA=3.279
NC_035081.1	4241989	.	C	G	.	.	MAF_USDA=12.5
NC_035081.1	4242036	.	T	C	.	.	MAF_USDA=3.333
NC_035081.1	4242099	.	C	G	.	.	MAF_USDA=1.667
NC_035081.1	4242488	.	T	C	.	.	MAF_USDA=2.459
NC_035081.1	4242505	.	C	T	.	.	MAF_USDA=2.459
NC_035081.1	4242587	.	C	A	.	.	MAF_USDA=3.279
NC_035081.1	4242699	.	A	G	.	.	MAF_INRAE=5.063
NC_035081.1	4242702	.	G	T	.	.	MAF_USDA=4.098
NC_035081.1	4242739	.	G	A	.	.	MAF_USDA=2.941
NC_035081.1	4242752	.	C	A	.	.	MAF_INRAE=22.785;MAF_USDA=43.452
NC_035081.1	4242811	.	T	A	.	.	MAF_USDA=1.667
NC_035081.1	4242812	.	T	A	.	.	MAF_USDA=1.667
NC_035081.1	4242823	.	C	A	.	.	MAF_USDA=4.167
NC_035081.1	4242828	.	A	C	.	.	MAF_INRAE=10.526;MAF_USDA=6.25
NC_035081.1	4242849	.	G	A	.	.	MAF_USDA=4.167
NC_035081.1	4242940	.	T	C	.	.	MAF_USDA=17.47
NC_035081.1	4242941	.	G	C	.	.	MAF_USDA=4.237
NC_035081.1	4242964	.	C	A	.	.	MAF_USDA=1.695
NC_035081.1	4244280	.	C	T	.	.	MAF_USDA=35.417
NC_035081.1	4244328	.	G	A	.	.	MAF_USDA=43.75
NC_035081.1	4244329	.	C	T	.	.	MAF_USDA=37.5
NC_035081.1	4244377	.	G	A	.	.	MAF_USDA=43.75
NC_035081.1	4244538	.	C	T	.	.	MAF_USDA=39.583
NC_035081.1	4246220	.	C	T	.	.	MAF_USDA=29.167
NC_035081.1	4246229	.	C	T	.	.	MAF_USDA=45.833
NC_035081.1	4246284	.	A	G	.	.	MAF_USDA=14.583
NC_035081.1	4246417	.	C	G	.	.	MAF_INRAE=10.0
NC_035081.1	4246418	.	A	C	.	.	MAF_INRAE=10.0
NC_035081.1	4246432	.	A	T	.	.	MAF_INRAE=1.667
NC_035081.1	4246689	.	C	G	.	.	MAF_USDA=1.639
NC_035081.1	4246700	.	T	C	.	.	MAF_USDA=12.295
NC_035081.1	4246712	.	G	A	.	.	MAF_USDA=4.167
NC_035081.1	4246734	.	A	T	.	.	MAF_USDA=10.417
NC_035081.1	4246736	.	A	G	.	.	MAF_USDA=16.667
NC_035081.1	4249467	.	A	C	.	.	MAF_INRAE=42.105;MAF_USDA=41.667
NC_035081.1	4249475	.	C	T	.	.	MAF_USDA=3.448
NC_035081.1	4249558	.	T	G	.	.	MAF_INRAE=42.105;MAF_USDA=36.905
NC_035081.1	4249563	.	G	A	.	.	MAF_INRAE=10.526;MAF_USDA=2.976
NC_035081.1	4249626	.	T	C	.	.	MAF_USDA=6.78
NC_035081.1	4249655	.	A	G	.	.	MAF_USDA=4.237
NC_035081.1	4249659	.	G	C	.	.	MAF_USDA=4.237
NC_035081.1	4249663	.	C	T	.	.	MAF_INRAE=22.152;MAF_USDA=25.301
NC_035081.1	4249679	.	C	T	.	.	MAF_INRAE=24.684;MAF_USDA=16.667
NC_035081.1	4249680	.	G	A	.	.	MAF_USDA=4.167
NC_035081.1	4249769	.	A	C	.	.	MAF_INRAE=7.595
NC_035081.1	4249807	.	G	A	.	.	MAF_INRAE=44.167
NC_035081.1	4249812	.	TT	TA	.	.	MAF_USDA=29.167
NC_035081.1	4249819	.	T	A	.	.	MAF_USDA=4.167
NC_035081.1	4249826	.	T	A	.	.	MAF_USDA=2.083
NC_035081.1	4249827	.	A	T	.	.	MAF_USDA=20.833
NC_035081.1	4249828	.	A	G	.	.	MAF_INRAE=25.833;MAF_USDA=29.167
NC_035081.1	4249851	.	C	G	.	.	MAF_USDA=5.738
NC_035081.1	4249864	.	T	C	.	.	MAF_USDA=3.279
NC_035081.1	4249886	.	A	T	.	.	MAF_INRAE=24.051;MAF_USDA=14.118
NC_035081.1	4249903	.	C	A	.	.	MAF_INRAE=36.842
NC_035081.1	4249917	.	C	A	.	.	MAF_INRAE=24.051;MAF_USDA=9.412
NC_035081.1	4249929	.	C	T	.	.	MAF_USDA=1.639
NC_035081.1	4249933	.	A	T	.	.	MAF_INRAE=24.051;MAF_USDA=34.118
NC_035081.1	4249968	.	G	A	.	.	MAF_USDA=6.557
NC_035081.1	4249987	.	G	A	.	.	MAF_INRAE=3.333
NC_035081.1	4250041	.	T	C	.	.	MAF_INRAE=40.506;MAF_USDA=45.882
NC_035081.1	4250095	.	T	G	.	.	MAF_INRAE=31.646;MAF_USDA=30.0
NC_035081.1	4250130	.	A	G	.	.	MAF_USDA=4.918
NC_035081.1	4250197	.	A	C	.	.	MAF_INRAE=10.759;MAF_USDA=35.294
NC_035081.1	4250206	.	G	A	.	.	MAF_USDA=14.118
NC_035081.1	4250222	.	A	C	.	.	MAF_INRAE=28.333
NC_035081.1	4250224	.	A	T	.	.	MAF_USDA=2.5
NC_035081.1	4250271	.	T	C	.	.	MAF_INRAE=4.167
NC_035081.1	4250358	.	G	A	.	.	MAF_USDA=1.639
NC_035081.1	4250371	.	G	T	.	.	MAF_INRAE=9.494;MAF_USDA=18.824
NC_035081.1	4250441	.	G	T	.	.	MAF_INRAE=47.368;MAF_USDA=41.765
NC_035081.1	4250482	.	G	A	.	.	MAF_USDA=38.235
NC_035081.1	4250575	.	C	A	.	.	MAF_USDA=43.75
NC_035081.1	4250634	.	C	T	.	.	MAF_USDA=43.75
NC_035081.1	4250644	.	C	G	.	.	MAF_USDA=37.5
NC_035081.1	4250682	.	G	A	.	.	MAF_USDA=47.826
NC_035081.1	4250683	.	C	T	.	.	MAF_USDA=47.826
NC_035081.1	4252241	.	T	C	.	.	MAF_USDA=16.667
NC_035081.1	4252258	.	G	T	.	.	MAF_USDA=4.167
NC_035081.1	4252259	.	T	G	.	.	MAF_USDA=6.522
NC_035081.1	4252311	.	T	G	.	.	MAF_USDA=4.118
NC_035081.1	4252376	.	A	T	.	.	MAF_USDA=5.738
NC_035081.1	4252381	.	C	T	.	.	MAF_USDA=6.557
NC_035081.1	4252413	.	G	C	.	.	MAF_INRAE=15.789;MAF_USDA=35.882
NC_035081.1	4252460	.	C	T	.	.	MAF_USDA=45.833
NC_035081.1	4252515	.	G	A	.	.	MAF_USDA=31.25
NC_035081.1	4252558	.	A	C	.	.	MAF_USDA=6.557
NC_035081.1	4252584	.	T	G	.	.	MAF_USDA=3.279
NC_035081.1	4252604	.	A	G	.	.	MAF_INRAE=6.667;MAF_USDA=9.836
NC_035081.1	4252613	.	C	A	.	.	MAF_INRAE=10.127;MAF_USDA=28.824
NC_035081.1	4252637	.	C	A	.	.	MAF_USDA=1.639
NC_035081.1	4252689	.	A	C	.	.	MAF_USDA=9.016
NC_035081.1	4252732	.	G	A	.	.	MAF_USDA=1.639
NC_035081.1	4252830	.	T	C	.	.	MAF_INRAE=29.114;MAF_USDA=23.529
NC_035081.1	4252845	.	A	T	.	.	MAF_INRAE=15.789;MAF_USDA=23.529
NC_035081.1	4252857	.	G	A	.	.	MAF_USDA=1.639
NC_035081.1	4252863	.	C	T	.	.	MAF_INRAE=1.667;MAF_USDA=3.529
NC_035081.1	4252865	.	T	C	.	.	MAF_INRAE=47.368;MAF_USDA=42.353
NC_035081.1	4252919	.	C	T	.	.	MAF_INRAE=16.667;MAF_USDA=27.059
NC_035081.1	4252960	.	G	A	.	.	MAF_USDA=15.882
NC_035081.1	4253088	.	T	G	.	.	MAF_USDA=13.115
NC_035081.1	4253098	.	G	A	.	.	MAF_USDA=3.279
NC_035081.1	4253129	.	C	T	.	.	MAF_USDA=3.279
NC_035081.1	4253135	.	G	A	.	.	MAF_USDA=18.852
NC_035081.1	4253216	.	T	G	.	.	MAF_INRAE=14.557;MAF_USDA=3.279
NC_035081.1	4253280	.	A	C	.	.	MAF_USDA=20.588
NC_035081.1	4253324	.	C	T	.	.	MAF_INRAE=14.557;MAF_USDA=14.118
NC_035081.1	4253325	.	G	A	.	.	MAF_INRAE=14.557;MAF_USDA=3.529
NC_035081.1	4253332	.	T	A	.	.	MAF_USDA=12.353
NC_035081.1	4253428	.	G	A	.	.	MAF_USDA=14.286
NC_035081.1	4253432	.	G	A	.	.	MAF_USDA=14.118
NC_035081.1	4253454	.	C	A	.	.	MAF_USDA=5.738
NC_035081.1	4253481	.	C	A	.	.	MAF_INRAE=2.5;MAF_USDA=6.471
NC_035081.1	4253489	.	C	A	.	.	MAF_INRAE=2.5;MAF_USDA=6.471
NC_035081.1	4253502	.	G	A	.	.	MAF_INRAE=2.5;MAF_USDA=5.738
NC_035081.1	4253642	.	G	A	.	.	MAF_USDA=2.459
NC_035081.1	4253690	.	A	G	.	.	MAF_USDA=2.459
NC_035081.1	4253692	.	C	G	.	.	MAF_INRAE=2.5;MAF_USDA=30.0
NC_035081.1	4253706	.	A	G	.	.	MAF_USDA=6.471
NC_035081.1	4253707	.	C	T	.	.	MAF_USDA=2.083
NC_035081.1	4253755	.	G	A	.	.	MAF_USDA=2.459
NC_035081.1	4253757	.	C	T	.	.	MAF_USDA=2.459
NC_035081.1	4253779	.	A	G	.	.	MAF_USDA=12.353
NC_035081.1	4253783	.	A	G	.	.	MAF_USDA=11.176
NC_035081.1	4253821	.	G	C	.	.	MAF_USDA=1.639
NC_035081.1	4253822	.	G	T	.	.	MAF_USDA=1.639
NC_035081.1	4253945	.	A	G	.	.	MAF_USDA=1.667
NC_035081.1	4253987	.	C	G	.	.	MAF_USDA=1.639
NC_035081.1	4253998	.	C	T	.	.	MAF_INRAE=14.167;MAF_USDA=16.667
NC_035081.1	4254011	.	G	A	.	.	MAF_USDA=8.333
NC_035081.1	4254013	.	C	G	.	.	MAF_INRAE=15.19;MAF_USDA=31.25
NC_035081.1	4254015	.	C	G	.	.	MAF_INRAE=27.215;MAF_USDA=22.917
NC_035081.1	4254045	.	A	G	.	.	MAF_USDA=1.667
NC_035081.1	4254065	.	G	A	.	.	MAF_USDA=28.235
NC_035081.1	4254073	.	A	G	.	.	MAF_USDA=2.459
NC_035081.1	4254090	.	C	A	.	.	MAF_INRAE=47.368;MAF_USDA=14.118
NC_035081.1	4254098	.	C	T	.	.	MAF_USDA=3.279
NC_035081.1	4254141	.	G	A	.	.	MAF_USDA=1.639
NC_035081.1	4254157	.	G	T	.	.	MAF_USDA=47.917
NC_035081.1	4254165	.	G	A	.	.	MAF_USDA=4.098
NC_035081.1	4254169	.	T	A	.	.	MAF_USDA=27.647
NC_035081.1	4254191	.	A	G	.	.	MAF_USDA=48.81
NC_035081.1	4254222	.	T	A	.	.	MAF_USDA=3.279
NC_035081.1	4254238	.	T	C	.	.	MAF_USDA=17.5
NC_035081.1	4254241	.	C	A	.	.	MAF_USDA=27.059
NC_035081.1	4254251	.	G	C	.	.	MAF_USDA=31.967
NC_035081.1	4254921	.	G	A	.	.	MAF_USDA=28.261
NC_035081.1	4254945	.	A	G	.	.	MAF_USDA=10.87
NC_035081.1	4254965	.	G	T	.	.	MAF_USDA=10.87
NC_035081.1	4255127	.	G	T	.	.	MAF_INRAE=32.5;MAF_USDA=23.913
NC_035081.1	4255148	.	C	A	.	.	MAF_INRAE=33.333;MAF_USDA=26.087
NC_035081.1	4255170	.	A	G	.	.	MAF_INRAE=8.333;MAF_USDA=8.696
NC_035081.1	4255185	.	C	A	.	.	MAF_INRAE=35.833;MAF_USDA=34.783
NC_035081.1	4255194	.	A	C	.	.	MAF_INRAE=33.333;MAF_USDA=23.913
NC_035081.1	4255202	.	C	T	.	.	MAF_USDA=2.174
NC_035081.1	4255334	.	C	A	.	.	MAF_INRAE=18.333;MAF_USDA=41.304
NC_035081.1	4255350	.	A	C	.	.	MAF_USDA=4.348
NC_035081.1	4255437	.	C	A	.	.	MAF_INRAE=8.333
NC_035081.1	4255540	.	G	A	.	.	MAF_USDA=13.043
NC_035081.1	4255585	.	T	C	.	.	MAF_INRAE=1.667;MAF_USDA=15.217
NC_035081.1	4255589	.	G	C	.	.	MAF_INRAE=1.667;MAF_USDA=13.043
NC_035081.1	4255600	.	G	A	.	.	MAF_INRAE=3.333
NC_035081.1	4255622	.	C	T	.	.	MAF_INRAE=1.667;MAF_USDA=15.217
NC_035081.1	4255631	.	C	T	.	.	MAF_INRAE=2.5
NC_035081.1	4255664	.	C	T	.	.	MAF_USDA=34.783
NC_035081.1	4255695	.	G	C	.	.	MAF_USDA=15.217
NC_035081.1	4255706	.	T	G	.	.	MAF_USDA=15.217
NC_035081.1	4255715	.	T	C	.	.	MAF_USDA=15.217
NC_035081.1	4256063	.	C	G	.	.	MAF_USDA=8.696
NC_035081.1	4256135	.	T	G	.	.	MAF_USDA=19.565
NC_035081.1	4256217	.	T	A	.	.	MAF_INRAE=1.667
NC_035081.1	4256276	.	G	A	.	.	MAF_USDA=19.565
NC_035081.1	4256277	.	C	G	.	.	MAF_USDA=19.565
NC_035081.1	4256398	.	T	A	.	.	MAF_INRAE=1.667;MAF_USDA=15.217
NC_035081.1	4256487	.	C	T	.	.	MAF_INRAE=4.167
NC_035081.1	4256637	.	C	G	.	.	MAF_INRAE=24.167;MAF_USDA=32.609
NC_035081.1	4256675	.	G	C	.	.	MAF_INRAE=8.333
NC_035081.1	4256866	.	C	A	.	.	MAF_USDA=19.565
NC_035081.1	4256873	.	T	C	.	.	MAF_USDA=39.13
NC_035081.1	4256893	.	C	A	.	.	MAF_USDA=39.13
NC_035081.1	4256925	.	G	C	.	.	MAF_USDA=32.609
NC_035081.1	4256931	.	G	A	.	.	MAF_USDA=32.609
NC_035081.1	4256937	.	A	G	.	.	MAF_USDA=39.13
NC_035081.1	4256976	.	G	A	.	.	MAF_USDA=30.435
NC_035081.1	4256986	.	C	T	.	.	MAF_USDA=36.957
NC_035081.1	4256987	.	G	T	.	.	MAF_USDA=36.957
NC_035081.1	4257163	.	A	G	.	.	MAF_USDA=8.696
NC_035081.1	4260417	.	T	G	.	.	MAF_INRAE=15.789
NC_035081.1	4260420	.	T	C	.	.	MAF_USDA=24.706
NC_035081.1	4260539	.	G	T	.	.	MAF_INRAE=15.823;MAF_USDA=27.647
NC_035081.1	4260568	.	C	T	.	.	MAF_USDA=1.639
NC_035081.1	4260590	.	A	C	.	.	MAF_INRAE=44.937;MAF_USDA=39.412
NC_035081.1	4260601	.	T	C	.	.	MAF_INRAE=26.582;MAF_USDA=31.176
NC_035081.1	4260604	.	T	C	.	.	MAF_INRAE=6.962
NC_035081.1	4260616	.	G	A	.	.	MAF_INRAE=36.076;MAF_USDA=14.583
NC_035081.1	4260625	.	T	G	.	.	MAF_INRAE=18.987;MAF_USDA=27.059
NC_035081.1	4260632	.	G	A	.	.	MAF_USDA=4.098
NC_035081.1	4260649	.	A	C	.	.	MAF_INRAE=15.823;MAF_USDA=24.118
NC_035081.1	4260650	.	C	G	.	.	MAF_INRAE=30.833;MAF_USDA=34.118
NC_035081.1	4260674	.	C	T	.	.	MAF_INRAE=9.494;MAF_USDA=27.647
NC_035081.1	4260712	.	A	G	.	.	MAF_USDA=2.459
NC_035081.1	4260729	.	C	T	.	.	MAF_USDA=1.639
NC_035081.1	4260789	.	G	A	.	.	MAF_USDA=2.459
NC_035081.1	4260819	.	C	T	.	.	MAF_USDA=12.5
NC_035081.1	4260820	.	C	A	.	.	MAF_USDA=12.5
NC_035081.1	4260828	.	C	A	.	.	MAF_USDA=17.262
NC_035081.1	4260873	.	A	C	.	.	MAF_USDA=14.118
NC_035081.1	4260876	.	C	A	.	.	MAF_USDA=43.75
NC_035081.1	4260892	.	G	A	.	.	MAF_USDA=1.639
NC_035081.1	4260924	.	C	T	.	.	MAF_USDA=39.583
NC_035081.1	4260929	.	A	T	.	.	MAF_USDA=3.279
NC_035081.1	4260930	.	G	A	.	.	MAF_USDA=2.459
NC_035081.1	4260970	.	A	G	.	.	MAF_USDA=47.917
NC_035081.1	4260981	.	T	G	.	.	MAF_USDA=47.917
NC_035081.1	4260991	.	G	A	.	.	MAF_USDA=43.75
NC_035081.1	4261640	.	T	C	.	.	MAF_USDA=43.478
NC_035081.1	4261731	.	T	G	.	.	MAF_USDA=4.167
NC_035081.1	4261788	.	A	T	.	.	MAF_USDA=40.0
NC_035081.1	4261798	.	G	A	.	.	MAF_USDA=37.647
NC_035081.1	4261801	.	G	A	.	.	MAF_USDA=21.176
NC_035081.1	4261804	.	G	T	.	.	MAF_USDA=4.098
NC_035081.1	4261818	.	G	C	.	.	MAF_USDA=11.176
NC_035081.1	4261830	.	T	G	.	.	MAF_USDA=42.941
NC_035081.1	4261835	.	C	T	.	.	MAF_USDA=12.5
NC_035081.1	4261872	.	A	G	.	.	MAF_USDA=39.286
NC_035081.1	4261895	.	A	C	.	.	MAF_USDA=30.723
NC_035081.1	4261957	.	G	A	.	.	MAF_USDA=18.75
NC_035081.1	4262011	.	T	A	.	.	MAF_USDA=2.083
NC_035081.1	4262040	.	A	C	.	.	MAF_INRAE=2.632
NC_035081.1	4262108	.	C	T	.	.	MAF_INRAE=11.667
NC_035081.1	4262230	.	G	A	.	.	MAF_USDA=1.667
NC_035081.1	4262265	.	G	A	.	.	MAF_USDA=43.75
NC_035081.1	4262278	.	G	T	.	.	MAF_USDA=3.333
NC_035081.1	4262411	.	T	C	.	.	MAF_INRAE=31.013;MAF_USDA=44.048
NC_035081.1	4262427	.	A	C	.	.	MAF_USDA=2.083
NC_035081.1	4262429	.	A	G	.	.	MAF_INRAE=10.127;MAF_USDA=18.452
NC_035081.1	4262431	.	A	T	.	.	MAF_USDA=2.5
NC_035081.1	4262445	.	A	T	.	.	MAF_INRAE=25.833
NC_035081.1	4262491	.	T	G	.	.	MAF_USDA=13.529
NC_035081.1	4262496	.	A	C	.	.	MAF_INRAE=47.368;MAF_USDA=41.176
NC_035081.1	4262497	.	C	T	.	.	MAF_USDA=4.118
NC_035081.1	4262502	.	C	A	.	.	MAF_INRAE=15.0;MAF_USDA=37.5
NC_035081.1	4262510	.	T	C	.	.	MAF_INRAE=30.38;MAF_USDA=39.286
NC_035081.1	4262644	.	G	T	.	.	MAF_USDA=20.833
NC_035081.1	4262654	.	T	C	.	.	MAF_INRAE=41.139;MAF_USDA=50.0
NC_035081.1	4262655	.	A	C	.	.	MAF_INRAE=40.833;MAF_USDA=50.0
NC_035081.1	4262707	.	T	C	.	.	MAF_USDA=11.905
NC_035081.1	4262727	.	T	G	.	.	MAF_USDA=6.25
NC_035081.1	4262730	.	T	C	.	.	MAF_USDA=12.5
NC_035081.1	4262732	.	G	T	.	.	MAF_USDA=11.905
NC_035081.1	4262733	.	G	C	.	.	MAF_USDA=11.905
NC_035081.1	4262738	.	A	G	.	.	MAF_INRAE=45.57;MAF_USDA=44.643
NC_035081.1	4262754	.	T	C	.	.	MAF_INRAE=22.152;MAF_USDA=8.333
NC_035081.1	4262774	.	A	G	.	.	MAF_USDA=3.279
NC_035081.1	4262897	.	T	C	.	.	MAF_USDA=2.5
NC_035081.1	4262901	.	A	G	.	.	MAF_USDA=4.762
NC_035081.1	4262961	.	A	G	.	.	MAF_INRAE=48.734;MAF_USDA=48.81
NC_035081.1	4262964	.	A	G	.	.	MAF_INRAE=35.443;MAF_USDA=11.905
NC_035081.1	4262984	.	C	T	.	.	MAF_USDA=3.333
NC_035081.1	4263046	.	G	A	.	.	MAF_INRAE=47.368;MAF_USDA=41.667
NC_035081.1	4263068	.	G	T	.	.	MAF_USDA=12.5
NC_035081.1	4263187	.	G	T	.	.	MAF_USDA=47.917
NC_035081.1	4263234	.	G	A	.	.	MAF_USDA=22.917
NC_035081.1	4263292	.	C	A	.	.	MAF_INRAE=31.579;MAF_USDA=35.417
NC_035081.1	4263438	.	A	C	.	.	MAF_USDA=2.083
NC_035081.1	4263458	.	T	C	.	.	MAF_INRAE=10.759;MAF_USDA=28.049
NC_035081.1	4263479	.	T	C	.	.	MAF_INRAE=2.5;MAF_USDA=5.172
NC_035081.1	4263593	.	G	T	.	.	MAF_USDA=20.833
NC_035081.1	4270751	.	G	A	.	.	MAF_USDA=2.5
NC_035081.1	4270783	.	A	G	.	.	MAF_USDA=5.738
NC_035081.1	4270799	.	A	G	.	.	MAF_USDA=5.738
NC_035081.1	4270860	.	C	G	.	.	MAF_INRAE=24.684;MAF_USDA=10.417
NC_035081.1	4270872	.	T	C	.	.	MAF_USDA=5.738
NC_035081.1	4271001	.	A	C	.	.	MAF_USDA=5.833
NC_035081.1	4271093	.	C	A	.	.	MAF_USDA=4.918
NC_035081.1	4271098	.	T	G	.	.	MAF_USDA=3.279
NC_035081.1	4271128	.	C	A	.	.	MAF_INRAE=6.667
NC_035081.1	4271129	.	A	G	.	.	MAF_INRAE=5.263;MAF_USDA=18.824
NC_035081.1	4271165	.	A	T	.	.	MAF_USDA=4.098
NC_035081.1	4271194	.	A	C	.	.	MAF_USDA=2.459
NC_035081.1	4271239	.	T	G	.	.	MAF_USDA=4.918
NC_035081.1	4271346	.	C	A	.	.	MAF_INRAE=21.053;MAF_USDA=3.529
NC_035081.1	4271401	.	A	G	.	.	MAF_USDA=1.639
NC_035081.1	4271403	.	C	A	.	.	MAF_USDA=2.459
NC_035081.1	4271418	.	C	T	.	.	MAF_USDA=4.918
NC_035081.1	4271451	.	C	A	.	.	MAF_USDA=5.738
NC_035081.1	4271476	.	A	G	.	.	MAF_USDA=1.639
NC_035081.1	4271527	.	G	A	.	.	MAF_USDA=2.459
NC_035081.1	4271533	.	G	A	.	.	MAF_INRAE=14.557;MAF_USDA=8.824
NC_035081.1	4271559	.	G	A	.	.	MAF_INRAE=19.62;MAF_USDA=14.118
NC_035081.1	4271790	.	T	C	.	.	MAF_INRAE=24.051;MAF_USDA=26.471
NC_035081.1	4271818	.	G	A	.	.	MAF_INRAE=2.5
NC_035081.1	4271833	.	G	T	.	.	MAF_USDA=2.941
NC_035081.1	4271904	.	C	T	.	.	MAF_USDA=7.647
NC_035081.1	4271915	.	G	A	.	.	MAF_USDA=2.459
NC_035081.1	4271931	.	G	A	.	.	MAF_INRAE=5.063
NC_035081.1	4271993	.	G	A,*	.	.	MAF_INRAE=48.101;MAF_USDA=31.25
NC_035081.1	4272013	.	C	T	.	.	MAF_USDA=5.738
NC_035081.1	4272041	.	T	C	.	.	MAF_USDA=1.639
NC_035081.1	4272047	.	T	C	.	.	MAF_USDA=1.639
NC_035081.1	4272080	.	C	T	.	.	MAF_INRAE=5.063
NC_035081.1	4272099	.	G	T	.	.	MAF_USDA=3.279
NC_035081.1	4272100	.	C	G	.	.	MAF_USDA=4.098
NC_035081.1	4272113	.	C	T	.	.	MAF_INRAE=21.519;MAF_USDA=4.167
NC_035081.1	4272114	.	T	C	.	.	MAF_USDA=3.279
NC_035081.1	4272124	.	T	A	.	.	MAF_INRAE=25.833;MAF_USDA=8.333
NC_035081.1	4272136	.	T	G	.	.	MAF_USDA=4.098
NC_035081.1	4272139	.	G	C	.	.	MAF_USDA=2.459
NC_035081.1	4272144	.	T	C	.	.	MAF_USDA=1.639
NC_035081.1	4272159	.	C	T	.	.	MAF_USDA=1.639
NC_035081.1	4272173	.	T	C,*	.	.	MAF_INRAE=21.519;MAF_USDA=14.706
NC_035081.1	4272196	.	T	A	.	.	MAF_USDA=2.459
NC_035081.1	4272210	.	C	G,*	.	.	MAF_INRAE=50.0;MAF_USDA=48.235
NC_035081.1	4272215	.	C	T,*	.	.	MAF_INRAE=5.063
NC_035081.1	4272218	.	T	G	.	.	MAF_INRAE=45.833
NC_035081.1	4272219	.	C	G	.	.	MAF_INRAE=45.833
NC_035081.1	4272235	.	T	A	.	.	MAF_INRAE=25.949;MAF_USDA=14.706
NC_035081.1	4272264	.	G	A	.	.	MAF_USDA=2.941
NC_035081.1	4272268	.	T	C	.	.	MAF_USDA=2.459
NC_035081.1	4272279	.	C	G	.	.	MAF_USDA=1.639
NC_035081.1	4272309	.	C	T	.	.	MAF_USDA=2.459
NC_035081.1	4272328	.	G	A	.	.	MAF_USDA=4.098
NC_035081.1	4272338	.	G	A	.	.	MAF_INRAE=26.667;MAF_USDA=15.294
NC_035081.1	4272344	.	G	C	.	.	MAF_USDA=4.098
NC_035081.1	4272396	.	C	T	.	.	MAF_INRAE=50.0;MAF_USDA=31.25
NC_035081.1	4272403	.	T	C	.	.	MAF_USDA=1.639
NC_035081.1	4272429	.	A	T	.	.	MAF_INRAE=31.579;MAF_USDA=14.118
NC_035081.1	4272492	.	G	A	.	.	MAF_USDA=4.098
NC_035081.1	4272546	.	T	C	.	.	MAF_INRAE=5.063;MAF_USDA=3.279
NC_035081.1	4272563	.	A	C	.	.	MAF_INRAE=24.051;MAF_USDA=18.824
NC_035081.1	4272564	.	T	C	.	.	MAF_INRAE=25.949;MAF_USDA=20.833
NC_035081.1	4272580	.	C	T	.	.	MAF_INRAE=23.333;MAF_USDA=20.833
NC_035081.1	4272619	.	T	G	.	.	MAF_INRAE=17.722;MAF_USDA=5.294
NC_035081.1	4272694	.	G	T	.	.	MAF_INRAE=2.5;MAF_USDA=2.459
NC_035081.1	4272702	.	A	C	.	.	MAF_USDA=4.098
NC_035081.1	4272707	.	T	C	.	.	MAF_USDA=2.459
NC_035081.1	4272708	.	C	T	.	.	MAF_INRAE=20.886;MAF_USDA=24.118
NC_035081.1	4272730	.	A	T	.	.	MAF_INRAE=5.063
NC_035081.1	4272784	.	T	C	.	.	MAF_INRAE=30.38;MAF_USDA=40.0
NC_035081.1	4272785	.	A	G	.	.	MAF_INRAE=26.667;MAF_USDA=14.118
NC_035081.1	4272868	.	G	A	.	.	MAF_INRAE=24.051;MAF_USDA=10.417
NC_035081.1	4272873	.	A	G	.	.	MAF_INRAE=24.051;MAF_USDA=10.417
NC_035081.1	4272890	.	G	A	.	.	MAF_USDA=3.279
NC_035081.1	4272918	.	C	T	.	.	MAF_USDA=3.279
NC_035081.1	4272921	.	A	T	.	.	MAF_USDA=2.459
NC_035081.1	4272962	.	T	C	.	.	MAF_INRAE=25.316;MAF_USDA=26.471
NC_035081.1	4272992	.	C	T	.	.	MAF_INRAE=5.063
NC_035081.1	4273096	.	T	A	.	.	MAF_INRAE=47.5;MAF_USDA=31.25
NC_035081.1	4273139	.	T	G	.	.	MAF_INRAE=8.861;MAF_USDA=14.706
NC_035081.1	4273144	.	A	T	.	.	MAF_INRAE=20.886;MAF_USDA=26.471
NC_035081.1	4273151	.	C	A	.	.	MAF_INRAE=20.886;MAF_USDA=27.059
NC_035081.1	4273158	.	G	A	.	.	MAF_INRAE=21.519;MAF_USDA=4.167
NC_035081.1	4273159	.	A	T	.	.	MAF_INRAE=33.333;MAF_USDA=15.294
NC_035081.1	4273160	.	T	A	.	.	MAF_INRAE=25.0;MAF_USDA=4.167
NC_035081.1	4273170	.	T	C	.	.	MAF_INRAE=5.063
NC_035081.1	4273181	.	G	A	.	.	MAF_USDA=3.279
NC_035081.1	4273202	.	G	A	.	.	MAF_USDA=4.118
NC_035081.1	4273206	.	T	A	.	.	MAF_USDA=2.083
NC_035081.1	4273288	.	G	A	.	.	MAF_USDA=2.353
NC_035081.1	4273311	.	G	C	.	.	MAF_USDA=2.353
NC_035081.1	4273336	.	G	A	.	.	MAF_USDA=6.25
NC_035081.1	4273346	.	T	A	.	.	MAF_INRAE=18.354;MAF_USDA=10.0
NC_035081.1	4273369	.	C	T	.	.	MAF_INRAE=3.333;MAF_USDA=13.115
NC_035081.1	4273385	.	G	T	.	.	MAF_INRAE=5.0;MAF_USDA=22.024
NC_035081.1	4273389	.	C	A	.	.	MAF_INRAE=37.342;MAF_USDA=24.405
NC_035081.1	4273397	.	A	T	.	.	MAF_USDA=2.5
NC_035081.1	4273507	.	G	T	.	.	MAF_USDA=2.459
NC_035081.1	4273515	.	A	G	.	.	MAF_USDA=28.235
NC_035081.1	4273628	.	A	T	.	.	MAF_INRAE=5.063;MAF_USDA=30.588
NC_035081.1	4273639	.	T	A	.	.	MAF_INRAE=26.582;MAF_USDA=45.833
NC_035081.1	4273688	.	C	T	.	.	MAF_USDA=1.639
NC_035081.1	4273843	.	G	A	.	.	MAF_USDA=20.588
NC_035081.1	4273845	.	A	C	.	.	MAF_USDA=2.459
NC_035081.1	4273855	.	T	A	.	.	MAF_USDA=48.824
NC_035081.1	4273897	.	A	C	.	.	MAF_USDA=25.882
NC_035081.1	4273914	.	C	T	.	.	MAF_USDA=8.235
NC_035081.1	4273936	.	G	A	.	.	MAF_USDA=30.357
NC_035081.1	4273938	.	T	C	.	.	MAF_USDA=10.417
NC_035081.1	4273939	.	T	G	.	.	MAF_USDA=10.417
NC_035081.1	4273952	.	T	A	.	.	MAF_USDA=29.167
NC_035081.1	4273959	.	A	G	.	.	MAF_USDA=2.381
NC_035081.1	4273982	.	T	C	.	.	MAF_USDA=31.325
NC_035081.1	4283485	.	A	C	.	.	MAF_USDA=29.167
NC_035081.1	4283579	.	G	A	.	.	MAF_USDA=39.583
NC_035081.1	4283628	.	G	A	.	.	MAF_USDA=2.083
NC_035081.1	4283747	.	C	T	.	.	MAF_USDA=29.167
NC_035081.1	4283777	.	T	C	.	.	MAF_USDA=7.377
NC_035081.1	4283833	.	G	A	.	.	MAF_USDA=2.083
NC_035081.1	4283881	.	C	A	.	.	MAF_USDA=20.833
NC_035081.1	4284279	.	G	A	.	.	MAF_USDA=2.083
NC_035081.1	4288548	.	CTGAACCCAG	CTGAACCCAC	.	.	MAF_USDA=25.0
NC_035081.1	4288599	.	T	C	.	.	MAF_USDA=39.583
NC_035081.1	4288614	.	C	G	.	.	MAF_USDA=4.167
NC_035081.1	4288628	.	A	T	.	.	MAF_USDA=16.667
NC_035081.1	4288643	.	T	C	.	.	MAF_USDA=39.583
NC_035081.1	4288647	.	T	A	.	.	MAF_USDA=19.412
NC_035081.1	4288662	.	C	T	.	.	MAF_USDA=1.639
NC_035081.1	4288716	.	G	A	.	.	MAF_INRAE=26.316;MAF_USDA=10.588
NC_035081.1	4288744	.	C	T	.	.	MAF_INRAE=45.57;MAF_USDA=17.059
NC_035081.1	4288782	.	C	T	.	.	MAF_INRAE=6.667
NC_035081.1	4288802	.	C	T	.	.	MAF_USDA=2.083
NC_035081.1	4288881	.	T	A	.	.	MAF_USDA=2.459
NC_035081.1	4288934	.	C	A	.	.	MAF_USDA=4.167
NC_035081.1	4288941	.	C	T	.	.	MAF_INRAE=47.368;MAF_USDA=39.412
NC_035081.1	4288982	.	G	C	.	.	MAF_USDA=20.833
NC_035081.1	4289107	.	C	T	.	.	MAF_INRAE=28.481;MAF_USDA=11.905
NC_035081.1	4289139	.	G	A	.	.	MAF_INRAE=13.333;MAF_USDA=4.167
NC_035081.1	4289177	.	C	T	.	.	MAF_INRAE=20.886;MAF_USDA=27.059
NC_035081.1	4289179	.	C	T	.	.	MAF_INRAE=6.667
NC_035081.1	4289238	.	T	G	.	.	MAF_INRAE=5.0
NC_035081.1	4289245	.	T	G	.	.	MAF_INRAE=20.253
NC_035081.1	4289251	.	G	A	.	.	MAF_INRAE=32.911
NC_035081.1	4289283	.	A	T	.	.	MAF_INRAE=46.835;MAF_USDA=17.213
NC_035081.1	4289288	.	G	T	.	.	MAF_USDA=7.377
NC_035081.1	4289348	.	G	T	.	.	MAF_USDA=2.459
NC_035081.1	4289357	.	C	A	.	.	MAF_USDA=2.083
NC_035081.1	4289377	.	G	T	.	.	MAF_INRAE=24.684;MAF_USDA=22.941
NC_035081.1	4289440	.	T	C	.	.	MAF_USDA=16.471
NC_035081.1	4289463	.	T	C	.	.	MAF_USDA=22.353
NC_035081.1	4289519	.	G	A	.	.	MAF_USDA=10.588
NC_035081.1	4289544	.	A	G	.	.	MAF_USDA=8.235
NC_035081.1	4289565	.	G	T	.	.	MAF_INRAE=36.842;MAF_USDA=23.529
NC_035081.1	4289574	.	G	C	.	.	MAF_INRAE=6.667;MAF_USDA=2.083
NC_035081.1	4289597	.	T	A	.	.	MAF_INRAE=20.253;MAF_USDA=37.5
NC_035081.1	4289671	.	T	C	.	.	MAF_INRAE=46.835;MAF_USDA=24.118
NC_035081.1	4289690	.	G	A	.	.	MAF_USDA=4.918
NC_035081.1	4289715	.	A	G	.	.	MAF_INRAE=46.835;MAF_USDA=24.118
NC_035081.1	4289727	.	C	T	.	.	MAF_USDA=3.279
NC_035081.1	4289731	.	C	T	.	.	MAF_USDA=7.377
NC_035081.1	4289737	.	T	A	.	.	MAF_USDA=4.918
NC_035081.1	4289748	.	C	G	.	.	MAF_USDA=7.377
NC_035081.1	4289766	.	C	T	.	.	MAF_USDA=2.083
NC_035081.1	4289784	.	T	C	.	.	MAF_INRAE=6.667;MAF_USDA=2.083
NC_035081.1	4289790	.	G	A	.	.	MAF_INRAE=20.253;MAF_USDA=27.647
NC_035081.1	4289801	.	C	T	.	.	MAF_USDA=2.459
NC_035081.1	4289802	.	G	A	.	.	MAF_INRAE=25.316;MAF_USDA=40.588
NC_035081.1	4289803	.	G	T	.	.	MAF_INRAE=50.0;MAF_USDA=28.235
NC_035081.1	4289811	.	C	T	.	.	MAF_INRAE=46.835;MAF_USDA=20.833
NC_035081.1	4289823	.	C	A	.	.	MAF_INRAE=46.835;MAF_USDA=18.235
NC_035081.1	4289846	.	G	A	.	.	MAF_USDA=6.471
NC_035081.1	4289848	.	A	T	.	.	MAF_INRAE=26.582;MAF_USDA=3.529
NC_035081.1	4289862	.	G	A	.	.	MAF_INRAE=46.835;MAF_USDA=24.118
NC_035081.1	4289932	.	C	T	.	.	MAF_INRAE=26.582;MAF_USDA=4.706
NC_035081.1	4289975	.	G	A	.	.	MAF_INRAE=45.57;MAF_USDA=17.647
NC_035081.1	4290008	.	C	G	.	.	MAF_USDA=8.197
NC_035081.1	4290013	.	G	A	.	.	MAF_USDA=1.639
NC_035081.1	4290058	.	A	G	.	.	MAF_INRAE=27.848;MAF_USDA=4.706
NC_035081.1	4290092	.	C	T	.	.	MAF_INRAE=20.253;MAF_USDA=27.059
NC_035081.1	4290249	.	G	T	.	.	MAF_INRAE=26.582;MAF_USDA=8.824
NC_035081.1	4290277	.	G	A	.	.	MAF_USDA=2.083
NC_035081.1	4290288	.	T	G	.	.	MAF_INRAE=18.987;MAF_USDA=14.118
NC_035081.1	4290303	.	T	G	.	.	MAF_INRAE=46.203;MAF_USDA=25.882
NC_035081.1	4290369	.	C	T	.	.	MAF_USDA=4.918
NC_035081.1	4290385	.	T	G	.	.	MAF_INRAE=46.203;MAF_USDA=23.529
NC_035081.1	4290426	.	G	A	.	.	MAF_USDA=7.647
NC_035081.1	4290455	.	C	G	.	.	MAF_USDA=2.459
NC_035081.1	4290771	.	T	G	.	.	MAF_INRAE=10.526;MAF_USDA=12.941
NC_035081.1	4290810	.	T	C	.	.	MAF_INRAE=10.127;MAF_USDA=2.353
NC_035081.1	4290825	.	G	A	.	.	MAF_USDA=2.459
NC_035081.1	4290846	.	C	G	.	.	MAF_INRAE=45.57;MAF_USDA=25.882
NC_035081.1	4290922	.	G	A	.	.	MAF_INRAE=26.316;MAF_USDA=23.529
NC_035081.1	4290977	.	T	C	.	.	MAF_USDA=3.39
NC_035081.1	4291119	.	A	G	.	.	MAF_INRAE=15.789
NC_035081.1	4291130	.	T	G	.	.	MAF_USDA=1.639
NC_035081.1	4291132	.	T	G	.	.	MAF_USDA=1.639
NC_035081.1	4291143	.	G	A	.	.	MAF_USDA=1.639
NC_035081.1	4291146	.	A	C	.	.	MAF_USDA=10.0
NC_035081.1	4291182	.	A	T	.	.	MAF_USDA=36.471
NC_035081.1	4291195	.	C	T	.	.	MAF_USDA=35.294
NC_035081.1	4291198	.	G	A	.	.	MAF_USDA=4.706
NC_035081.1	4291212	.	G	T	.	.	MAF_USDA=10.588
NC_035081.1	4291225	.	T	C	.	.	MAF_USDA=14.583
NC_035081.1	4291230	.	A	T	.	.	MAF_USDA=1.639
NC_035081.1	4291238	.	C	G	.	.	MAF_USDA=4.098
NC_035081.1	4291243	.	A	G	.	.	MAF_USDA=30.0
NC_035081.1	4291304	.	T	A	.	.	MAF_USDA=9.016
NC_035081.1	4291321	.	C	A	.	.	MAF_USDA=5.738
NC_035081.1	4291329	.	C	A	.	.	MAF_USDA=14.583
NC_035081.1	4291346	.	T	C	.	.	MAF_USDA=10.87
NC_035081.1	4291368	.	A	C	.	.	MAF_USDA=25.0
NC_035081.1	4291390	.	C	T	.	.	MAF_INRAE=15.789;MAF_USDA=4.167
NC_035081.1	4291439	.	C	T	.	.	MAF_USDA=6.522
NC_035081.1	4291455	.	G	C	.	.	MAF_USDA=2.083
NC_035081.1	4291566	.	G	A	.	.	MAF_USDA=25.0
NC_035081.1	4291602	.	G	A	.	.	MAF_USDA=36.957
NC_035081.1	4291703	.	T	A	.	.	MAF_INRAE=2.5
NC_035081.1	4291822	.	G	C	.	.	MAF_USDA=13.529
NC_035081.1	4291841	.	T	G	.	.	MAF_USDA=43.529
NC_035081.1	4291853	.	C	A	.	.	MAF_INRAE=47.368;MAF_USDA=40.0
NC_035081.1	4291854	.	G	A	.	.	MAF_USDA=2.459
NC_035081.1	4291928	.	G	T	.	.	MAF_USDA=4.098
NC_035081.1	4291945	.	C	T	.	.	MAF_INRAE=46.835;MAF_USDA=27.647
NC_035081.1	4291952	.	C	A	.	.	MAF_INRAE=32.911;MAF_USDA=10.0
NC_035081.1	4291977	.	C	T	.	.	MAF_USDA=2.459
NC_035081.1	4291992	.	A	C	.	.	MAF_INRAE=20.253;MAF_USDA=42.941
NC_035081.1	4291999	.	C	T	.	.	MAF_INRAE=45.57;MAF_USDA=27.647
NC_035081.1	4292001	.	A	C	.	.	MAF_INRAE=26.667;MAF_USDA=11.765
NC_035081.1	4292010	.	T	C	.	.	MAF_INRAE=26.582;MAF_USDA=11.765
NC_035081.1	4292052	.	T	C	.	.	MAF_INRAE=46.203;MAF_USDA=30.588
NC_035081.1	4292072	.	G	A	.	.	MAF_INRAE=27.215;MAF_USDA=11.765
NC_035081.1	4292104	.	C	A	.	.	MAF_USDA=4.098
NC_035081.1	4292109	.	C	G	.	.	MAF_INRAE=46.835;MAF_USDA=26.471
NC_035081.1	4292144	.	G	A	.	.	MAF_INRAE=21.519;MAF_USDA=4.167
NC_035081.1	4292183	.	G	A	.	.	MAF_USDA=2.353
NC_035081.1	4292230	.	C	T	.	.	MAF_USDA=4.167
NC_035081.1	4292342	.	A	C	.	.	MAF_INRAE=32.911;MAF_USDA=8.824
NC_035081.1	4292372	.	C	A	.	.	MAF_INRAE=10.127;MAF_USDA=2.941
NC_035081.1	4292384	.	G	A	.	.	MAF_INRAE=46.835;MAF_USDA=27.059
NC_035081.1	4292394	.	G	T	.	.	MAF_INRAE=46.835;MAF_USDA=27.647
NC_035081.1	4292418	.	C	A	.	.	MAF_INRAE=46.835;MAF_USDA=27.647
NC_035081.1	4292488	.	C	A	.	.	MAF_USDA=4.918
NC_035081.1	4292502	.	A	G	.	.	MAF_INRAE=46.835;MAF_USDA=26.471
NC_035081.1	4292521	.	C	T	.	.	MAF_USDA=2.459
NC_035081.1	4292569	.	A	T	.	.	MAF_USDA=4.918
NC_035081.1	4292570	.	T	A	.	.	MAF_USDA=4.098
NC_035081.1	4292579	.	G	T	.	.	MAF_INRAE=38.333;MAF_USDA=12.5
NC_035081.1	4292580	.	T	G	.	.	MAF_INRAE=38.333;MAF_USDA=12.5
NC_035081.1	4292644	.	C	A	.	.	MAF_USDA=4.118
NC_035081.1	4292692	.	T	G	.	.	MAF_USDA=4.098
NC_035081.1	4292734	.	G	C	.	.	MAF_USDA=4.918
NC_035081.1	4292750	.	A	G	.	.	MAF_INRAE=7.5
NC_035081.1	4292759	.	A	G	.	.	MAF_USDA=24.118
NC_035081.1	4292770	.	C	A	.	.	MAF_INRAE=6.667;MAF_USDA=2.083
NC_035081.1	4292788	.	T	G	.	.	MAF_INRAE=46.203;MAF_USDA=27.059
NC_035081.1	4292801	.	G	A	.	.	MAF_USDA=4.098
NC_035081.1	4292808	.	G	T	.	.	MAF_USDA=4.098
NC_035081.1	4292809	.	C	G	.	.	MAF_USDA=4.098
NC_035081.1	4292810	.	G	A	.	.	MAF_INRAE=36.842;MAF_USDA=27.059
NC_035081.1	4292836	.	C	T	.	.	MAF_INRAE=47.468;MAF_USDA=31.176
NC_035081.1	4292856	.	G	A	.	.	MAF_USDA=4.918
NC_035081.1	4292875	.	C	A	.	.	MAF_INRAE=27.848;MAF_USDA=8.824
NC_035081.1	4292876	.	A	C	.	.	MAF_USDA=4.918
NC_035081.1	4292880	.	G	A	.	.	MAF_INRAE=46.835;MAF_USDA=26.471
NC_035081.1	4292881	.	C	T	.	.	MAF_INRAE=26.667;MAF_USDA=11.176
NC_035081.1	4292906	.	A	G	.	.	MAF_USDA=4.098
NC_035081.1	4292939	.	A	C	.	.	MAF_INRAE=26.582;MAF_USDA=10.0
NC_035081.1	4292959	.	G	A	.	.	MAF_INRAE=2.5
NC_035081.1	4292976	.	A	G	.	.	MAF_INRAE=46.203;MAF_USDA=26.471
NC_035081.1	4293009	.	T	A	.	.	MAF_USDA=4.098
NC_035081.1	4293023	.	C	A	.	.	MAF_USDA=2.459
NC_035081.1	4293024	.	A	C	.	.	MAF_INRAE=46.835;MAF_USDA=27.059
NC_035081.1	4293037	.	G	T	.	.	MAF_USDA=4.918
NC_035081.1	4293046	.	C	T	.	.	MAF_INRAE=46.835;MAF_USDA=26.471
NC_035081.1	4293070	.	T	C	.	.	MAF_INRAE=46.835;MAF_USDA=25.882
NC_035081.1	4293080	.	C	G	.	.	MAF_USDA=3.279
NC_035081.1	4293086	.	C	G	.	.	MAF_INRAE=20.253;MAF_USDA=12.941
NC_035081.1	4293097	.	C	T	.	.	MAF_USDA=2.083
NC_035081.1	4293106	.	T	G	.	.	MAF_INRAE=46.835;MAF_USDA=27.059
NC_035081.1	4293107	.	T	C	.	.	MAF_INRAE=11.667;MAF_USDA=37.647
NC_035081.1	4293117	.	T	C	.	.	MAF_INRAE=26.582;MAF_USDA=11.176
NC_035081.1	4293145	.	A	C	.	.	MAF_USDA=4.098
NC_035081.1	4293180	.	C	T	.	.	MAF_USDA=5.0
NC_035081.1	4293240	.	C	T	.	.	MAF_INRAE=45.57;MAF_USDA=27.647
NC_035081.1	4293267	.	C	G	.	.	MAF_INRAE=6.667;MAF_USDA=2.083
NC_035081.1	4293273	.	A	C	.	.	MAF_INRAE=46.835;MAF_USDA=27.647
NC_035081.1	4293284	.	C	G	.	.	MAF_INRAE=32.278;MAF_USDA=11.765
NC_035081.1	4293288	.	A	T	.	.	MAF_INRAE=46.835;MAF_USDA=27.647
NC_035081.1	4293298	.	G	A	.	.	MAF_USDA=4.098
NC_035081.1	4293328	.	A	G	.	.	MAF_USDA=24.706
NC_035081.1	4293342	.	T	G	.	.	MAF_USDA=1.639
NC_035081.1	4293362	.	C	T	.	.	MAF_INRAE=46.835;MAF_USDA=27.059
NC_035081.1	4293373	.	T	A	.	.	MAF_INRAE=46.835;MAF_USDA=27.059
NC_035081.1	4293386	.	C	A	.	.	MAF_USDA=2.459
NC_035081.1	4293394	.	C	T	.	.	MAF_INRAE=46.835;MAF_USDA=27.059
NC_035081.1	4293412	.	C	G	.	.	MAF_USDA=1.639
NC_035081.1	4293465	.	A	G	.	.	MAF_INRAE=20.253;MAF_USDA=40.0
NC_035081.1	4293471	.	G	C	.	.	MAF_INRAE=21.519;MAF_USDA=14.706
NC_035081.1	4293506	.	T	A	.	.	MAF_INRAE=46.835;MAF_USDA=25.882
NC_035081.1	4293526	.	G	A	.	.	MAF_INRAE=25.949;MAF_USDA=11.176
NC_035081.1	4293549	.	T	C	.	.	MAF_USDA=4.098
NC_035081.1	4293559	.	A	G	.	.	MAF_INRAE=31.646;MAF_USDA=8.824
NC_035081.1	4293607	.	A	G	.	.	MAF_INRAE=26.582;MAF_USDA=15.294
NC_035081.1	4293620	.	G	A	.	.	MAF_INRAE=27.215;MAF_USDA=4.167
NC_035081.1	4293673	.	A	G	.	.	MAF_USDA=4.098
NC_035081.1	4293680	.	T	C	.	.	MAF_INRAE=26.582;MAF_USDA=17.059
NC_035081.1	4293689	.	G	T	.	.	MAF_USDA=2.083
NC_035081.1	4293715	.	C	A	.	.	MAF_USDA=2.083
NC_035081.1	4293718	.	C	A	.	.	MAF_USDA=2.083
NC_035081.1	4293719	.	G	A	.	.	MAF_INRAE=26.582;MAF_USDA=15.882
NC_035081.1	4293750	.	T	A	.	.	MAF_INRAE=46.203;MAF_USDA=30.588
NC_035081.1	4293769	.	T	A	.	.	MAF_INRAE=20.253;MAF_USDA=14.118
NC_035081.1	4293800	.	A	T	.	.	MAF_INRAE=24.684;MAF_USDA=15.294
NC_035081.1	4293804	.	C	A	.	.	MAF_INRAE=24.167;MAF_USDA=15.294
NC_035081.1	4293805	.	A	G	.	.	MAF_INRAE=48.333;MAF_USDA=31.176
NC_035081.1	4293814	.	A	T	.	.	MAF_INRAE=20.886;MAF_USDA=14.706
NC_035081.1	4293830	.	C	T	.	.	MAF_USDA=1.639
NC_035081.1	4293834	.	T	C	.	.	MAF_INRAE=24.051;MAF_USDA=15.294
NC_035081.1	4293848	.	G	T	.	.	MAF_INRAE=20.886;MAF_USDA=27.647
NC_035081.1	4293865	.	G	T	.	.	MAF_INRAE=25.949;MAF_USDA=17.647
NC_035081.1	4293871	.	C	T	.	.	MAF_INRAE=20.253;MAF_USDA=13.529
NC_035081.1	4293874	.	A	G	.	.	MAF_INRAE=25.949;MAF_USDA=15.294
NC_035081.1	4293920	.	T	C	.	.	MAF_INRAE=25.316;MAF_USDA=15.294
NC_035081.1	4293949	.	A	G	.	.	MAF_INRAE=46.203;MAF_USDA=29.412
NC_035081.1	4294035	.	T	C	.	.	MAF_INRAE=26.582;MAF_USDA=4.167
NC_035081.1	4294109	.	C	T	.	.	MAF_USDA=28.235
NC_035081.1	4294117	.	G	A	.	.	MAF_USDA=27.647
NC_035081.1	4294119	.	A	G	.	.	MAF_USDA=20.833
NC_035081.1	4294128	.	T	C	.	.	MAF_USDA=2.459
NC_035081.1	4294201	.	C	T	.	.	MAF_USDA=6.25
NC_035081.1	4294205	.	T	C	.	.	MAF_USDA=7.5
NC_035081.1	4294213	.	G	T	.	.	MAF_USDA=14.583
NC_035081.1	4294240	.	G	T	.	.	MAF_USDA=8.333
NC_035081.1	4294244	.	T	A	.	.	MAF_USDA=13.095
NC_035081.1	4294293	.	G	A	.	.	MAF_USDA=8.824
NC_035081.1	4294295	.	G	A	.	.	MAF_USDA=8.824
NC_035081.1	4294320	.	G	A	.	.	MAF_USDA=4.167
NC_035081.1	4294322	.	G	A	.	.	MAF_USDA=6.25
NC_035081.1	4294324	.	T	A	.	.	MAF_USDA=3.571
NC_035081.1	4294349	.	G	A	.	.	MAF_USDA=7.377
NC_035081.1	4295225	.	T	C	.	.	MAF_USDA=6.471
NC_035081.1	4295288	.	T	C	.	.	MAF_USDA=4.167
NC_035081.1	4295326	.	G	A	.	.	MAF_USDA=14.118
NC_035081.1	4295343	.	G	T	.	.	MAF_USDA=7.377
NC_035081.1	4295346	.	A	G	.	.	MAF_USDA=9.016
NC_035081.1	4295363	.	C	T	.	.	MAF_INRAE=15.789;MAF_USDA=4.706
NC_035081.1	4295424	.	T	A	.	.	MAF_USDA=5.738
NC_035081.1	4295447	.	T	A	.	.	MAF_INRAE=10.526;MAF_USDA=13.529
NC_035081.1	4295507	.	C	A	.	.	MAF_INRAE=5.696
NC_035081.1	4295566	.	C	A	.	.	MAF_USDA=4.918
NC_035081.1	4295592	.	G	T	.	.	MAF_USDA=3.279
NC_035081.1	4295650	.	T	C	.	.	MAF_USDA=1.639
NC_035081.1	4295699	.	C	A	.	.	MAF_USDA=1.639
NC_035081.1	4295787	.	G	A	.	.	MAF_INRAE=46.203;MAF_USDA=21.765
NC_035081.1	4295807	.	C	A	.	.	MAF_INRAE=19.62;MAF_USDA=13.529
NC_035081.1	4295891	.	C	A	.	.	MAF_USDA=4.167
NC_035081.1	4295932	.	C	T	.	.	MAF_INRAE=20.253;MAF_USDA=13.69
NC_035081.1	4295963	.	C	T	.	.	MAF_INRAE=20.253;MAF_USDA=14.881
NC_035081.1	4296044	.	A	G	.	.	MAF_INRAE=6.667;MAF_USDA=1.807
NC_035081.1	4296054	.	T	A	.	.	MAF_INRAE=6.667;MAF_USDA=1.807
NC_035081.1	4296084	.	A	G	.	.	MAF_INRAE=6.667
NC_035081.1	4296158	.	A	C	.	.	MAF_USDA=10.0
NC_035081.1	4296162	.	T	A	.	.	MAF_INRAE=26.582;MAF_USDA=19.643
NC_035081.1	4296209	.	C	T	.	.	MAF_INRAE=26.582
NC_035081.1	4296212	.	G	T	.	.	MAF_INRAE=7.595
NC_035081.1	4296259	.	T	A	.	.	MAF_USDA=4.918
NC_035081.1	4296327	.	CATGGAACAGAACT	CATGGAACAGAACC	.	.	MAF_USDA=14.583
NC_035081.1	4296340	.	T	C	.	.	MAF_INRAE=15.789
NC_035081.1	4296482	.	G	A	.	.	MAF_USDA=2.083
NC_035081.1	4296489	.	T	G	.	.	MAF_INRAE=27.215;MAF_USDA=8.824
NC_035081.1	4296509	.	C	A	.	.	MAF_USDA=1.639
NC_035081.1	4296519	.	G	A	.	.	MAF_USDA=2.459
NC_035081.1	4296529	.	G	T	.	.	MAF_USDA=5.952
NC_035081.1	4296571	.	A	G	.	.	MAF_INRAE=27.215;MAF_USDA=10.417
NC_035081.1	4296576	.	C	G	.	.	MAF_USDA=5.952
NC_035081.1	4296590	.	C	T	.	.	MAF_INRAE=8.861;MAF_USDA=15.476
NC_035081.1	4296593	.	C	T	.	.	MAF_USDA=6.667
NC_035081.1	4296646	.	C	T	.	.	MAF_INRAE=5.263
NC_035081.1	4296670	.	A	T	.	.	MAF_INRAE=7.5;MAF_USDA=12.5
NC_035081.1	4296776	.	T	C	.	.	MAF_USDA=2.083
NC_035081.1	4296781	.	C	A	.	.	MAF_INRAE=26.582;MAF_USDA=4.167
NC_035081.1	4296802	.	G	A	.	.	MAF_USDA=5.085
NC_035081.1	4296839	.	A	T	.	.	MAF_USDA=5.085
NC_035081.1	4296869	.	C	A	.	.	MAF_INRAE=31.013;MAF_USDA=9.146
NC_035081.1	4296870	.	A	G	.	.	MAF_USDA=5.172
NC_035081.1	4296882	.	T	A	.	.	MAF_USDA=2.083
NC_035081.1	4296910	.	A	C	.	.	MAF_USDA=1.695
NC_035081.1	4297654	.	T	C	.	.	MAF_USDA=6.78
NC_035081.1	4297678	.	G	A	.	.	MAF_USDA=4.918
NC_035081.1	4297773	.	A	T	.	.	MAF_USDA=7.059
NC_035081.1	4297781	.	T	G	.	.	MAF_INRAE=22.5;MAF_USDA=30.588
NC_035081.1	4297793	.	G	A	.	.	MAF_INRAE=35.833;MAF_USDA=19.412
NC_035081.1	4297796	.	C	A	.	.	MAF_USDA=6.471
NC_035081.1	4297806	.	C	A	.	.	MAF_USDA=6.471
NC_035081.1	4297910	.	C	T	.	.	MAF_USDA=4.918
NC_035081.1	4297937	.	G	T	.	.	MAF_USDA=1.639
NC_035081.1	4298778	.	A	G	.	.	MAF_USDA=6.25
NC_035081.1	4298799	.	A	G	.	.	MAF_USDA=4.167
NC_035081.1	4298874	.	C	A	.	.	MAF_USDA=23.913
NC_035081.1	4298915	.	T	A	.	.	MAF_USDA=26.087
NC_035081.1	4298936	.	A	G	.	.	MAF_USDA=2.174
NC_035081.1	4298965	.	T	A	.	.	MAF_USDA=17.391
NC_035081.1	4298985	.	C	A	.	.	MAF_USDA=6.522
NC_035081.1	4298992	.	T	A	.	.	MAF_USDA=4.348
NC_035081.1	4299041	.	G	A	.	.	MAF_USDA=4.348
NC_035081.1	4299095	.	C	G	.	.	MAF_USDA=32.609
NC_035081.1	4299139	.	C	A	.	.	MAF_USDA=10.417
NC_035081.1	4302013	.	C	G	.	.	MAF_USDA=35.714
NC_035081.1	4302017	.	G	A	.	.	MAF_USDA=35.119
NC_035081.1	4302054	.	A	C	.	.	MAF_USDA=26.471
NC_035081.1	4302095	.	C	A	.	.	MAF_USDA=3.529
NC_035081.1	4302136	.	C	T	.	.	MAF_USDA=7.377
NC_035081.1	4302151	.	G	A	.	.	MAF_USDA=2.941
NC_035081.1	4302257	.	T	C	.	.	MAF_INRAE=35.0;MAF_USDA=37.059
NC_035081.1	4302259	.	G	T	.	.	MAF_USDA=12.5
NC_035081.1	4302319	.	A	T	.	.	MAF_USDA=3.279
NC_035081.1	4303840	.	A	G	.	.	MAF_USDA=2.083
NC_035081.1	4303990	.	T	G	.	.	MAF_USDA=7.738
NC_035081.1	4304119	.	G	A	.	.	MAF_INRAE=21.053;MAF_USDA=10.588
NC_035081.1	4304196	.	T	C	.	.	MAF_INRAE=4.43;MAF_USDA=8.824
NC_035081.1	4304308	.	G	T	.	.	MAF_INRAE=16.456
NC_035081.1	4304336	.	C	T	.	.	MAF_INRAE=15.789;MAF_USDA=15.882
NC_035081.1	4304340	.	C	A	.	.	MAF_USDA=20.588
NC_035081.1	4304357	.	T	A	.	.	MAF_USDA=12.5
NC_035081.1	4304437	.	C	G	.	.	MAF_USDA=5.882
NC_035081.1	4304442	.	C	T	.	.	MAF_USDA=21.176
NC_035081.1	4304445	.	C	T	.	.	MAF_USDA=2.459
NC_035081.1	4304461	.	T	C	.	.	MAF_USDA=14.583
NC_035081.1	4304511	.	A	G	.	.	MAF_USDA=14.583
NC_035081.1	4305399	.	C	T	.	.	MAF_USDA=13.043
NC_035081.1	4305427	.	G	A	.	.	MAF_USDA=30.435
NC_035081.1	4305437	.	A	G	.	.	MAF_USDA=19.565
NC_035081.1	4305484	.	C	A	.	.	MAF_USDA=1.695
NC_035081.1	4305503	.	C	T	.	.	MAF_USDA=1.667
NC_035081.1	4305507	.	T	C	.	.	MAF_USDA=5.0
NC_035081.1	4305508	.	A	G	.	.	MAF_USDA=5.0
NC_035081.1	4305516	.	A	G	.	.	MAF_USDA=5.833
NC_035081.1	4305518	.	A	G	.	.	MAF_USDA=5.0
NC_035081.1	4305555	.	T	A	.	.	MAF_USDA=11.176
NC_035081.1	4305594	.	T	A	.	.	MAF_USDA=4.118
NC_035081.1	4305600	.	T	A	.	.	MAF_USDA=2.083
NC_035081.1	4305622	.	C	T	.	.	MAF_USDA=11.765
NC_035081.1	4305628	.	A	T	.	.	MAF_USDA=11.176
NC_035081.1	4305631	.	A	G	.	.	MAF_USDA=4.098
NC_035081.1	4305706	.	T	C	.	.	MAF_USDA=13.934
NC_035081.1	4305755	.	T	G	.	.	MAF_USDA=5.738
NC_035081.1	4305761	.	A	G	.	.	MAF_USDA=4.098
NC_035081.1	4305823	.	C	G	.	.	MAF_USDA=12.941
NC_035081.1	4305828	.	A	T	.	.	MAF_USDA=2.083
NC_035081.1	4305911	.	T	A	.	.	MAF_USDA=4.167
NC_035081.1	4305913	.	A	C	.	.	MAF_USDA=4.167
NC_035081.1	4306195	.	G	A	.	.	MAF_USDA=4.237
NC_035081.1	4306431	.	A	C	.	.	MAF_USDA=1.667
NC_035081.1	4306441	.	T	C	.	.	MAF_USDA=9.524
NC_035081.1	4306500	.	A	G	.	.	MAF_USDA=4.098
NC_035081.1	4306507	.	A	G	.	.	MAF_INRAE=22.5;MAF_USDA=42.262
NC_035081.1	4306529	.	C	T	.	.	MAF_USDA=2.459
NC_035081.1	4306547	.	C	T	.	.	MAF_INRAE=45.833;MAF_USDA=48.235
NC_035081.1	4306556	.	A	C	.	.	MAF_INRAE=41.667;MAF_USDA=12.5
NC_035081.1	4306570	.	T	C	.	.	MAF_USDA=41.765
NC_035081.1	4306571	.	A	G	.	.	MAF_USDA=48.235
NC_035081.1	4306584	.	A	G	.	.	MAF_USDA=42.353
NC_035081.1	4306588	.	T	C	.	.	MAF_USDA=1.639
NC_035081.1	4306597	.	A	G	.	.	MAF_USDA=42.941
NC_035081.1	4306608	.	A	G	.	.	MAF_INRAE=36.842;MAF_USDA=20.588
NC_035081.1	4306637	.	G	A	.	.	MAF_INRAE=9.167;MAF_USDA=2.353
NC_035081.1	4306638	.	A	G	.	.	MAF_USDA=40.0
NC_035081.1	4306643	.	G	T	.	.	MAF_INRAE=8.861;MAF_USDA=20.588
NC_035081.1	4306675	.	T	C	.	.	MAF_INRAE=15.823;MAF_USDA=8.197
NC_035081.1	4306687	.	C	T	.	.	MAF_USDA=3.279
NC_035081.1	4306713	.	G	A	.	.	MAF_USDA=2.083
NC_035081.1	4306718	.	T	A	.	.	MAF_INRAE=19.167;MAF_USDA=12.5
NC_035081.1	4306721	.	C	G	.	.	MAF_USDA=12.5
NC_035081.1	4306722	.	C	T	.	.	MAF_USDA=12.5
NC_035081.1	4306723	.	G	A	.	.	MAF_USDA=12.5
NC_035081.1	4306731	.	C	A	.	.	MAF_INRAE=24.167;MAF_USDA=8.824
NC_035081.1	4306732	.	T	G	.	.	MAF_INRAE=24.167;MAF_USDA=8.824
NC_035081.1	4306734	.	A	C	.	.	MAF_INRAE=24.167;MAF_USDA=8.235
NC_035081.1	4306837	.	G	C	.	.	MAF_INRAE=18.354;MAF_USDA=24.118
NC_035081.1	4306887	.	G	T	.	.	MAF_INRAE=45.57;MAF_USDA=25.0
NC_035081.1	4306900	.	C	T	.	.	MAF_INRAE=9.494;MAF_USDA=2.459
NC_035081.1	4306911	.	A	G	.	.	MAF_USDA=12.5
NC_035081.1	4306922	.	G	T	.	.	MAF_INRAE=9.494;MAF_USDA=1.639
NC_035081.1	4306931	.	C	G	.	.	MAF_INRAE=26.582;MAF_USDA=17.213
NC_035081.1	4306955	.	C	T	.	.	MAF_USDA=2.459
NC_035081.1	4306979	.	G	A	.	.	MAF_INRAE=36.076;MAF_USDA=39.412
NC_035081.1	4307014	.	A	T	.	.	MAF_USDA=7.647
NC_035081.1	4307023	.	T	C	.	.	MAF_INRAE=31.667;MAF_USDA=35.882
NC_035081.1	4307123	.	G	A	.	.	MAF_INRAE=28.481;MAF_USDA=17.059
NC_035081.1	4307142	.	G	A	.	.	MAF_INRAE=28.481;MAF_USDA=16.471
NC_035081.1	4307150	.	C	T	.	.	MAF_INRAE=4.43;MAF_USDA=12.5
NC_035081.1	4307227	.	A	G	.	.	MAF_INRAE=15.789;MAF_USDA=3.529
NC_035081.1	4307244	.	G	A	.	.	MAF_USDA=14.583
NC_035081.1	4307259	.	A	G	.	.	MAF_USDA=37.059
NC_035081.1	4307295	.	TTCTCTC	TTCTCTT	.	.	MAF_USDA=2.083
NC_035081.1	4307316	.	G	A	.	.	MAF_INRAE=25.949;MAF_USDA=14.706
NC_035081.1	4307327	.	C	A	.	.	MAF_USDA=2.083
NC_035081.1	4307392	.	A	T	.	.	MAF_USDA=39.881
NC_035081.1	4307552	.	G	A	.	.	MAF_INRAE=15.789;MAF_USDA=20.588
NC_035081.1	4307642	.	C	A	.	.	MAF_INRAE=6.962
NC_035081.1	4307656	.	A	C	.	.	MAF_INRAE=9.167;MAF_USDA=14.118
NC_035081.1	4307668	.	T	A	.	.	MAF_INRAE=24.167;MAF_USDA=11.176
NC_035081.1	4307697	.	T	C	.	.	MAF_INRAE=21.519;MAF_USDA=4.167
NC_035081.1	4307748	.	A	G	.	.	MAF_INRAE=47.5;MAF_USDA=37.647
NC_035081.1	4307762	.	T	C	.	.	MAF_INRAE=47.5;MAF_USDA=48.824
NC_035081.1	4307791	.	A	T	.	.	MAF_INRAE=4.43;MAF_USDA=12.5
NC_035081.1	4307810	.	C	T	.	.	MAF_INRAE=4.43;MAF_USDA=12.5
NC_035081.1	4307837	.	G	A	.	.	MAF_USDA=3.279
NC_035081.1	4307843	.	T	C	.	.	MAF_USDA=1.639
NC_035081.1	4307853	.	C	A	.	.	MAF_USDA=4.118
NC_035081.1	4307868	.	AGATTTTGTATGC	AGATTTTGTATGT	.	.	MAF_USDA=25.0
NC_035081.1	4307880	.	C	T	.	.	MAF_INRAE=7.895
NC_035081.1	4307885	.	T	C	.	.	MAF_USDA=1.639
NC_035081.1	4307891	.	G	A	.	.	MAF_USDA=31.25
NC_035081.1	4307898	.	T	A	.	.	MAF_USDA=4.918
NC_035081.1	4307899	.	G	C	.	.	MAF_USDA=4.167
NC_035081.1	4307967	.	T	A	.	.	MAF_INRAE=3.333
NC_035081.1	4307969	.	T	C	.	.	MAF_INRAE=5.0
NC_035081.1	4307975	.	G	A	.	.	MAF_INRAE=2.5
NC_035081.1	4307978	.	C	T	.	.	MAF_INRAE=1.667
NC_035081.1	4309734	.	CTTGACATGGGATTAGACTCAACCATTGGT	CTTGACATGGGATTAGACTCAACCATTGGC	.	.	MAF_USDA=20.833
NC_035081.1	4309785	.	G	A	.	.	MAF_USDA=14.881
NC_035081.1	4309806	.	G	T	.	.	MAF_USDA=6.667
NC_035081.1	4309867	.	A	G	.	.	MAF_USDA=22.024
NC_035081.1	4309907	.	C	T	.	.	MAF_INRAE=41.139;MAF_USDA=21.176
NC_035081.1	4310090	.	G	T	.	.	MAF_USDA=1.695
NC_035081.1	4310096	.	A	G	.	.	MAF_USDA=38.554
NC_035081.1	4310102	.	C	T	.	.	MAF_USDA=37.952
NC_035081.1	4310110	.	A	G	.	.	MAF_USDA=39.157
NC_035081.1	4310121	.	G	A	.	.	MAF_USDA=24.096
NC_035081.1	4310176	.	A	C	.	.	MAF_USDA=2.586
NC_035081.1	4310195	.	A	G	.	.	MAF_USDA=4.167
NC_035081.1	4310245	.	G	A	.	.	MAF_USDA=3.39
NC_035081.1	4310260	.	G	A	.	.	MAF_USDA=14.286
NC_035081.1	4310268	.	G	A	.	.	MAF_USDA=7.5
NC_035081.1	4310360	.	T	C	.	.	MAF_USDA=2.5
NC_035081.1	4310381	.	T	C	.	.	MAF_USDA=27.976
NC_035081.1	4310415	.	T	A	.	.	MAF_USDA=22.917
NC_035081.1	4310456	.	A	T	.	.	MAF_USDA=6.78
NC_035081.1	4310505	.	A	G	.	.	MAF_USDA=46.988
NC_035081.1	4310513	.	T	A	.	.	MAF_USDA=5.085
NC_035081.1	4310525	.	C	T	.	.	MAF_USDA=4.167
NC_035081.1	4310565	.	C	T	.	.	MAF_USDA=6.557
NC_035081.1	4310571	.	T	A	.	.	MAF_USDA=4.918
NC_035081.1	4310689	.	C	T	.	.	MAF_USDA=7.377
NC_035081.1	4310699	.	C	A	.	.	MAF_USDA=7.059
NC_035081.1	4310760	.	G	A	.	.	MAF_INRAE=24.684;MAF_USDA=31.176
NC_035081.1	4310770	.	G	T	.	.	MAF_INRAE=6.329;MAF_USDA=6.471
NC_035081.1	4310802	.	A	G	.	.	MAF_INRAE=6.962;MAF_USDA=12.941
NC_035081.1	4310817	.	C	T	.	.	MAF_INRAE=25.316;MAF_USDA=5.294
NC_035081.1	4310828	.	T	G	.	.	MAF_USDA=7.377
NC_035081.1	4310926	.	C	G	.	.	MAF_INRAE=21.053;MAF_USDA=24.118
NC_035081.1	4310929	.	G	A	.	.	MAF_INRAE=5.263;MAF_USDA=1.176
NC_035081.1	4310995	.	C	A	.	.	MAF_USDA=7.377
NC_035081.1	4310999	.	A	C	.	.	MAF_INRAE=10.759;MAF_USDA=22.353
NC_035081.1	4311014	.	C	A	.	.	MAF_USDA=2.459
NC_035081.1	4311022	.	T	C	.	.	MAF_INRAE=10.759;MAF_USDA=10.417
NC_035081.1	4311031	.	A	T	.	.	MAF_INRAE=10.759;MAF_USDA=19.412
NC_035081.1	4311042	.	A	C	.	.	MAF_USDA=2.459
NC_035081.1	4311053	.	T	A	.	.	MAF_USDA=3.279
NC_035081.1	4311107	.	C	T	.	.	MAF_INRAE=5.833
NC_035081.1	4311108	.	A	G	.	.	MAF_USDA=49.412
NC_035081.1	4311134	.	A	G	.	.	MAF_USDA=29.167
NC_035081.1	4311172	.	G	A	.	.	MAF_USDA=23.913
NC_035081.1	4311259	.	G	A	.	.	MAF_USDA=15.217
NC_035081.1	4311316	.	G	A	.	.	MAF_USDA=12.5
NC_035081.1	4313432	.	A	C	.	.	MAF_USDA=20.732
NC_035081.1	4313435	.	G	A	.	.	MAF_USDA=4.098
NC_035081.1	4313508	.	G	A	.	.	MAF_USDA=27.083
NC_035081.1	4313585	.	G	T	.	.	MAF_INRAE=7.595;MAF_USDA=29.412
NC_035081.1	4313614	.	G	C	.	.	MAF_USDA=7.377
NC_035081.1	4313619	.	G	A	.	.	MAF_USDA=1.639
NC_035081.1	4313769	.	T	G	.	.	MAF_USDA=5.738
NC_035081.1	4313777	.	G	A	.	.	MAF_INRAE=42.105;MAF_USDA=45.833
NC_035081.1	4313785	.	C	G	.	.	MAF_INRAE=15.789;MAF_USDA=31.967
NC_035081.1	4313972	.	G	A	.	.	MAF_USDA=1.639
NC_035081.1	4314074	.	G	A	.	.	MAF_INRAE=7.5
NC_035081.1	4314133	.	A	C	.	.	MAF_USDA=7.377
NC_035081.1	4314141	.	C	A	.	.	MAF_INRAE=31.579;MAF_USDA=11.765
NC_035081.1	4314234	.	C	T	.	.	MAF_USDA=3.279
NC_035081.1	4320524	.	A	G	.	.	MAF_USDA=3.39
NC_035081.1	4320569	.	T	A	.	.	MAF_USDA=2.459
NC_035081.1	4320574	.	G	C	.	.	MAF_INRAE=5.263;MAF_USDA=11.176
NC_035081.1	4320576	.	A	G	.	.	MAF_USDA=41.176
NC_035081.1	4320621	.	A	G	.	.	MAF_INRAE=42.405;MAF_USDA=42.353
NC_035081.1	4320694	.	G	A	.	.	MAF_INRAE=29.747;MAF_USDA=29.412
NC_035081.1	4320708	.	T	A	.	.	MAF_INRAE=12.658;MAF_USDA=6.557
NC_035081.1	4320731	.	T	C	.	.	MAF_INRAE=5.263;MAF_USDA=19.412
NC_035081.1	4320889	.	G	C	.	.	MAF_INRAE=36.842;MAF_USDA=20.588
NC_035081.1	4320928	.	T	G	.	.	MAF_USDA=4.098
NC_035081.1	4320964	.	G	A	.	.	MAF_USDA=10.0
NC_035081.1	4321023	.	G	A	.	.	MAF_USDA=18.824
NC_035081.1	4321051	.	T	C	.	.	MAF_USDA=1.639
NC_035081.1	4321060	.	T	C	.	.	MAF_USDA=9.016
NC_035081.1	4321214	.	G	T	.	.	MAF_USDA=10.87
NC_035081.1	4321224	.	C	T	.	.	MAF_USDA=26.23
NC_035081.1	4321819	.	A	T	.	.	MAF_USDA=33.333
NC_035081.1	4322387	.	A	T	.	.	MAF_INRAE=7.5;MAF_USDA=4.098
NC_035081.1	4322404	.	G	A	.	.	MAF_INRAE=1.667;MAF_USDA=2.459
NC_035081.1	4322427	.	G	A	.	.	MAF_INRAE=15.823;MAF_USDA=25.294
NC_035081.1	4322429	.	C	T	.	.	MAF_INRAE=9.167;MAF_USDA=24.118
NC_035081.1	4322455	.	C	T	.	.	MAF_USDA=8.197
NC_035081.1	4322491	.	C	T	.	.	MAF_INRAE=10.127;MAF_USDA=18.75
NC_035081.1	4322502	.	G	A	.	.	MAF_INRAE=2.5;MAF_USDA=3.279
NC_035081.1	4322510	.	G	T	.	.	MAF_INRAE=2.5;MAF_USDA=1.639
NC_035081.1	4322527	.	G	A	.	.	MAF_INRAE=24.051;MAF_USDA=49.412
NC_035081.1	4322541	.	C	T	.	.	MAF_INRAE=11.392;MAF_USDA=22.941
NC_035081.1	4322546	.	G	A	.	.	MAF_INRAE=15.833;MAF_USDA=5.294
NC_035081.1	4322577	.	C	T	.	.	MAF_USDA=4.918
NC_035081.1	4322585	.	C	T	.	.	MAF_INRAE=10.127;MAF_USDA=15.882
NC_035081.1	4322605	.	G	C	.	.	MAF_INRAE=10.833;MAF_USDA=25.294
NC_035081.1	4322609	.	C	A	.	.	MAF_USDA=7.377
NC_035081.1	4322617	.	T	C	.	.	MAF_USDA=9.016
NC_035081.1	4322624	.	A	C	.	.	MAF_INRAE=10.833;MAF_USDA=30.952
NC_035081.1	4322626	.	A	T	.	.	MAF_INRAE=10.833;MAF_USDA=30.952
NC_035081.1	4322627	.	A	C	.	.	MAF_INRAE=10.833;MAF_USDA=30.952
NC_035081.1	4322633	.	G	A	.	.	MAF_USDA=3.333
NC_035081.1	4322657	.	A	C	.	.	MAF_INRAE=16.667;MAF_USDA=27.059
NC_035081.1	4322672	.	A	C	.	.	MAF_USDA=4.918
NC_035081.1	4322715	.	C	T	.	.	MAF_INRAE=34.177;MAF_USDA=45.882
NC_035081.1	4322724	.	T	C	.	.	MAF_INRAE=17.089;MAF_USDA=29.412
NC_035081.1	4322736	.	G	A	.	.	MAF_INRAE=9.167;MAF_USDA=11.176
NC_035081.1	4322740	.	C	T	.	.	MAF_USDA=2.941
NC_035081.1	4322757	.	C	T	.	.	MAF_INRAE=7.5;MAF_USDA=1.639
NC_035081.1	4322819	.	T	C	.	.	MAF_INRAE=10.127;MAF_USDA=12.353
NC_035081.1	4322869	.	G	T	.	.	MAF_USDA=4.918
NC_035081.1	4322873	.	G	A	.	.	MAF_USDA=2.459
NC_035081.1	4322885	.	G	T	.	.	MAF_USDA=16.667
NC_035081.1	4322893	.	C	T	.	.	MAF_USDA=7.738
NC_035081.1	4322901	.	G	T	.	.	MAF_USDA=15.574
NC_035081.1	4322905	.	G	A	.	.	MAF_USDA=14.754
NC_035081.1	4322941	.	C	T	.	.	MAF_USDA=7.059
NC_035081.1	4322965	.	G	T	.	.	MAF_USDA=5.738
NC_035081.1	4322969	.	G	A	.	.	MAF_USDA=6.25
NC_035081.1	4322970	.	C	A	.	.	MAF_USDA=8.333
NC_035081.1	4322978	.	C	T	.	.	MAF_USDA=18.75
NC_035081.1	4323006	.	G	A	.	.	MAF_USDA=25.0
NC_035081.1	4323011	.	C	T	.	.	MAF_USDA=25.0
NC_035081.1	4323020	.	G	C	.	.	MAF_INRAE=2.5
NC_035081.1	4323029	.	T	A	.	.	MAF_USDA=14.118
NC_035081.1	4323060	.	G	A	.	.	MAF_INRAE=2.5
NC_035081.1	4323109	.	G	A	.	.	MAF_USDA=2.5
NC_035081.1	4323112	.	G	T	.	.	MAF_USDA=1.695
NC_035081.1	4323157	.	A	G	.	.	MAF_USDA=10.833
NC_035081.1	4323265	.	A	G	.	.	MAF_USDA=10.656
NC_035081.1	4323294	.	T	A	.	.	MAF_USDA=19.412
NC_035081.1	4323312	.	A	C	.	.	MAF_USDA=4.098
NC_035081.1	4323323	.	T	C	.	.	MAF_USDA=4.118
NC_035081.1	4323394	.	A	G	.	.	MAF_USDA=12.941
NC_035081.1	4323537	.	T	C	.	.	MAF_INRAE=28.481;MAF_USDA=17.262
NC_035081.1	4323558	.	C	A	.	.	MAF_INRAE=10.526;MAF_USDA=2.941
NC_035081.1	4323561	.	T	G	.	.	MAF_USDA=6.557
NC_035081.1	4323566	.	A	C	.	.	MAF_INRAE=36.709;MAF_USDA=41.176
NC_035081.1	4323574	.	A	T	.	.	MAF_INRAE=42.405;MAF_USDA=50.0
NC_035081.1	4323656	.	A	C	.	.	MAF_INRAE=35.443;MAF_USDA=41.176
NC_035081.1	4323660	.	T	A	.	.	MAF_INRAE=15.19;MAF_USDA=17.647
NC_035081.1	4323699	.	C	A	.	.	MAF_INRAE=38.608;MAF_USDA=35.294
NC_035081.1	4323702	.	T	G	.	.	MAF_INRAE=35.833;MAF_USDA=36.471
NC_035081.1	4323753	.	C	T	.	.	MAF_INRAE=2.5;MAF_USDA=13.529
NC_035081.1	4323980	.	A	G	.	.	MAF_INRAE=43.671;MAF_USDA=20.0
NC_035081.1	4324057	.	G	A	.	.	MAF_USDA=1.639
NC_035081.1	4325737	.	T	C	.	.	MAF_USDA=15.909
NC_035081.1	4325783	.	G	T	.	.	MAF_USDA=4.918
NC_035081.1	4325838	.	T	C	.	.	MAF_USDA=37.952
NC_035081.1	4325911	.	G	A	.	.	MAF_INRAE=15.19;MAF_USDA=28.571
NC_035081.1	4325926	.	T	A	.	.	MAF_USDA=4.167
NC_035081.1	4325951	.	G	T	.	.	MAF_USDA=46.471
NC_035081.1	4325966	.	T	C	.	.	MAF_USDA=4.098
NC_035081.1	4325986	.	C	A	.	.	MAF_USDA=7.647
NC_035081.1	4326023	.	A	G	.	.	MAF_USDA=5.738
NC_035081.1	4326029	.	C	T	.	.	MAF_USDA=1.639
NC_035081.1	4326084	.	C	A	.	.	MAF_USDA=1.639
NC_035081.1	4326086	.	G	C	.	.	MAF_USDA=5.294
NC_035081.1	4326098	.	T	G	.	.	MAF_USDA=15.294
NC_035081.1	4326103	.	T	C	.	.	MAF_USDA=4.706
NC_035081.1	4326152	.	T	G	.	.	MAF_USDA=5.738
NC_035081.1	4326186	.	C	A	.	.	MAF_INRAE=5.263;MAF_USDA=18.75
NC_035081.1	4326187	.	T	C	.	.	MAF_INRAE=34.177;MAF_USDA=42.353
NC_035081.1	4326218	.	T	A	.	.	MAF_INRAE=21.519;MAF_USDA=6.471
NC_035081.1	4326232	.	T	C	.	.	MAF_INRAE=34.177;MAF_USDA=23.529
NC_035081.1	4326297	.	A	T	.	.	MAF_INRAE=21.053
NC_035081.1	4326373	.	T	A	.	.	MAF_INRAE=43.038;MAF_USDA=38.235
NC_035081.1	4326398	.	T	C	.	.	MAF_INRAE=22.152;MAF_USDA=4.167
NC_035081.1	4326429	.	G	T	.	.	MAF_USDA=1.639
NC_035081.1	4326433	.	C	T	.	.	MAF_USDA=2.459
NC_035081.1	4326459	.	A	G	.	.	MAF_USDA=5.738
NC_035081.1	4326485	.	C	T	.	.	MAF_INRAE=24.684;MAF_USDA=17.059
NC_035081.1	4326486	.	G	A	.	.	MAF_USDA=2.459
NC_035081.1	4326497	.	A	T	.	.	MAF_INRAE=19.62;MAF_USDA=34.706
NC_035081.1	4326528	.	C	A	.	.	MAF_USDA=5.738
NC_035081.1	4326539	.	G	A	.	.	MAF_INRAE=7.5
NC_035081.1	4326546	.	T	G	.	.	MAF_USDA=5.738
NC_035081.1	4326562	.	C	T	.	.	MAF_INRAE=3.165;MAF_USDA=28.824
NC_035081.1	4326580	.	A	C	.	.	MAF_USDA=17.213
NC_035081.1	4326603	.	C	A	.	.	MAF_USDA=20.588
NC_035081.1	4326619	.	T	C	.	.	MAF_INRAE=16.667;MAF_USDA=24.706
NC_035081.1	4326636	.	T	A	.	.	MAF_USDA=8.824
NC_035081.1	4326671	.	C	T	.	.	MAF_INRAE=31.579;MAF_USDA=15.574
NC_035081.1	4326698	.	A	G	.	.	MAF_USDA=2.353
NC_035081.1	4326716	.	A	G	.	.	MAF_INRAE=42.105;MAF_USDA=25.0
NC_035081.1	4326820	.	G	T	.	.	MAF_INRAE=22.785;MAF_USDA=4.167
NC_035081.1	4326831	.	C	A	.	.	MAF_USDA=6.557
NC_035081.1	4326835	.	G	A	.	.	MAF_USDA=6.557
NC_035081.1	4326839	.	G	A	.	.	MAF_INRAE=6.329;MAF_USDA=5.882
NC_035081.1	4326874	.	T	C	.	.	MAF_INRAE=25.316;MAF_USDA=5.882
NC_035081.1	4326913	.	G	T	.	.	MAF_INRAE=15.789;MAF_USDA=7.647
NC_035081.1	4326915	.	C	T	.	.	MAF_INRAE=26.316;MAF_USDA=6.557
NC_035081.1	4326917	.	G	C	.	.	MAF_USDA=6.557
NC_035081.1	4326927	.	A	G	.	.	MAF_INRAE=5.263;MAF_USDA=4.762
NC_035081.1	4326931	.	T	G	.	.	MAF_USDA=7.738
NC_035081.1	4327007	.	C	T	.	.	MAF_USDA=7.143
NC_035081.1	4328239	.	T	C	.	.	MAF_INRAE=15.789;MAF_USDA=10.976
NC_035081.1	4328313	.	T	C	.	.	MAF_USDA=23.78
NC_035081.1	4328316	.	C	T	.	.	MAF_USDA=1.724
NC_035081.1	4328337	.	T	C	.	.	MAF_INRAE=5.263;MAF_USDA=43.75
NC_035081.1	4328340	.	C	A	.	.	MAF_INRAE=7.5
NC_035081.1	4328375	.	TG	TT	.	.	MAF_USDA=47.917
NC_035081.1	4328376	.	G	T	.	.	MAF_USDA=15.517
NC_035081.1	4328408	.	T	G	.	.	MAF_INRAE=15.789;MAF_USDA=31.25
NC_035081.1	4328428	.	CTA	CTT	.	.	MAF_USDA=43.75
NC_035081.1	4328432	.	G	A	.	.	MAF_USDA=50.0
NC_035081.1	4328433	.	T	G	.	.	MAF_USDA=50.0
NC_035081.1	4328435	.	G	A	.	.	MAF_USDA=50.0
NC_035081.1	4328687	.	C	T	.	.	MAF_INRAE=10.526
NC_035081.1	4328717	.	A	C	.	.	MAF_INRAE=47.368
NC_035081.1	4328747	.	G	T	.	.	MAF_INRAE=10.526
NC_035081.1	4328760	.	C	A	.	.	MAF_INRAE=34.211
NC_035081.1	4329288	.	G	T	.	.	MAF_INRAE=13.291;MAF_USDA=22.917
NC_035081.1	4329323	.	T	A	.	.	MAF_INRAE=6.667
NC_035081.1	4329370	.	C	A	.	.	MAF_INRAE=31.579;MAF_USDA=2.542
NC_035081.1	4329376	.	G	C	.	.	MAF_INRAE=10.759;MAF_USDA=18.75
NC_035081.1	4329385	.	A	T	.	.	MAF_INRAE=42.105;MAF_USDA=35.417
NC_035081.1	4329403	.	T	C	.	.	MAF_USDA=4.31
NC_035081.1	4329427	.	A	G	.	.	MAF_USDA=7.927
NC_035081.1	4335947	.	C	T	.	.	MAF_INRAE=1.667
NC_035081.1	4335980	.	C	A	.	.	MAF_INRAE=2.5;MAF_USDA=14.583
NC_035081.1	4336093	.	C	A	.	.	MAF_USDA=4.098
NC_035081.1	4336147	.	T	C	.	.	MAF_INRAE=3.797
NC_035081.1	4336202	.	C	T	.	.	MAF_USDA=1.639
NC_035081.1	4336243	.	T	C	.	.	MAF_USDA=6.557
NC_035081.1	4336250	.	G	A	.	.	MAF_USDA=3.279
NC_035081.1	4336261	.	A	C	.	.	MAF_USDA=7.377
NC_035081.1	4336284	.	T	A	.	.	MAF_USDA=5.738
NC_035081.1	4336409	.	A	C	.	.	MAF_INRAE=5.263
NC_035081.1	4337371	.	G	A	.	.	MAF_USDA=5.738
NC_035081.1	4337414	.	C	A	.	.	MAF_USDA=32.941
NC_035081.1	4337416	.	C	A	.	.	MAF_USDA=33.529
NC_035081.1	4337418	.	A	T	.	.	MAF_USDA=6.557
NC_035081.1	4337419	.	G	A	.	.	MAF_USDA=8.197
NC_035081.1	4337486	.	T	C	.	.	MAF_USDA=4.167
NC_035081.1	4337507	.	T	G	.	.	MAF_USDA=16.667
NC_035081.1	4337538	.	C	A	.	.	MAF_USDA=8.197
NC_035081.1	4337546	.	A	C	.	.	MAF_INRAE=6.667
NC_035081.1	4337554	.	T	C	.	.	MAF_INRAE=15.789
NC_035081.1	4337575	.	T	G	.	.	MAF_USDA=2.941
NC_035081.1	4337582	.	C	A	.	.	MAF_USDA=1.639
NC_035081.1	4337587	.	G	A	.	.	MAF_USDA=8.235
NC_035081.1	4337588	.	G	A	.	.	MAF_USDA=7.647
NC_035081.1	4337641	.	C	T	.	.	MAF_INRAE=6.667;MAF_USDA=1.639
NC_035081.1	4337693	.	G	T	.	.	MAF_INRAE=31.579;MAF_USDA=1.639
NC_035081.1	4337758	.	G	A	.	.	MAF_INRAE=31.579;MAF_USDA=1.639
NC_035081.1	4337767	.	C	T	.	.	MAF_INRAE=5.063;MAF_USDA=6.557
NC_035081.1	4337778	.	T	G	.	.	MAF_INRAE=31.579;MAF_USDA=1.639
NC_035081.1	4337779	.	A	C	.	.	MAF_INRAE=38.608;MAF_USDA=4.167
NC_035081.1	4337806	.	T	C	.	.	MAF_INRAE=15.789;MAF_USDA=4.167
NC_035081.1	4337824	.	C	G	.	.	MAF_INRAE=15.789;MAF_USDA=4.167
NC_035081.1	4337841	.	T	A	.	.	MAF_INRAE=12.5;MAF_USDA=50.0
NC_035081.1	4337852	.	T	A	.	.	MAF_INRAE=22.152;MAF_USDA=11.176
NC_035081.1	4337856	.	C	T	.	.	MAF_INRAE=13.924;MAF_USDA=2.353
NC_035081.1	4337941	.	G	T	.	.	MAF_USDA=20.588
NC_035081.1	4338029	.	T	C	.	.	MAF_USDA=19.565
NC_035081.1	4338035	.	G	T	.	.	MAF_USDA=30.435
NC_035081.1	4338059	.	A	G	.	.	MAF_USDA=41.071
NC_035081.1	4338066	.	C	T	.	.	MAF_USDA=4.167
NC_035081.1	4338079	.	T	G	.	.	MAF_INRAE=21.053;MAF_USDA=9.412
NC_035081.1	4338080	.	GG	GT	.	.	MAF_USDA=39.583
NC_035081.1	4338097	.	G	T	.	.	MAF_INRAE=10.526;MAF_USDA=8.824
NC_035081.1	4338102	.	G	T	.	.	MAF_INRAE=26.316;MAF_USDA=8.235
NC_035081.1	4338103	.	T	A	.	.	MAF_USDA=13.529
NC_035081.1	4338136	.	A	T	.	.	MAF_INRAE=13.291;MAF_USDA=5.882
NC_035081.1	4338162	.	A	C	.	.	MAF_USDA=5.738
NC_035081.1	4338201	.	C	G	.	.	MAF_INRAE=15.789;MAF_USDA=9.412
NC_035081.1	4338253	.	A	G	.	.	MAF_INRAE=50.0;MAF_USDA=42.353
NC_035081.1	4338297	.	T	C	.	.	MAF_USDA=2.353
NC_035081.1	4338319	.	T	A	.	.	MAF_INRAE=31.579
NC_035081.1	4338321	.	C	T	.	.	MAF_USDA=1.639
NC_035081.1	4338346	.	T	C	.	.	MAF_INRAE=31.579;MAF_USDA=49.412
NC_035081.1	4338361	.	G	A	.	.	MAF_INRAE=10.526;MAF_USDA=10.0
NC_035081.1	4338368	.	A	G	.	.	MAF_INRAE=15.789;MAF_USDA=17.059
NC_035081.1	4338494	.	T	G	.	.	MAF_USDA=9.836
NC_035081.1	4338699	.	A	G	.	.	MAF_INRAE=23.418;MAF_USDA=16.471
NC_035081.1	4338757	.	C	T	.	.	MAF_INRAE=15.823;MAF_USDA=14.706
NC_035081.1	4338775	.	G	A	.	.	MAF_USDA=2.459
NC_035081.1	4338783	.	G	T	.	.	MAF_INRAE=18.333;MAF_USDA=20.0
NC_035081.1	4338784	.	G	A	.	.	MAF_INRAE=13.291;MAF_USDA=7.059
NC_035081.1	4338789	.	A	T	.	.	MAF_USDA=11.475
NC_035081.1	4338790	.	T	G	.	.	MAF_INRAE=13.291;MAF_USDA=7.059
NC_035081.1	4338824	.	C	A	.	.	MAF_INRAE=23.418;MAF_USDA=16.471
NC_035081.1	4338828	.	G	A	.	.	MAF_INRAE=25.833;MAF_USDA=16.471
NC_035081.1	4338919	.	G	A	.	.	MAF_INRAE=15.19;MAF_USDA=15.294
NC_035081.1	4338937	.	T	A	.	.	MAF_INRAE=9.167;MAF_USDA=2.083
NC_035081.1	4339031	.	C	T	.	.	MAF_USDA=18.75
NC_035081.1	4339190	.	C	T	.	.	MAF_INRAE=7.595
NC_035081.1	4339203	.	T	C	.	.	MAF_INRAE=10.526
NC_035081.1	4339256	.	C	T	.	.	MAF_INRAE=8.333
NC_035081.1	4339312	.	G	T	.	.	MAF_USDA=2.459
NC_035081.1	4339317	.	G	T	.	.	MAF_INRAE=7.595
NC_035081.1	4339328	.	C	T	.	.	MAF_USDA=5.882
NC_035081.1	4339329	.	G	A	.	.	MAF_USDA=3.279
NC_035081.1	4339392	.	C	A	.	.	MAF_INRAE=37.975;MAF_USDA=36.471
NC_035081.1	4339415	.	T	C	.	.	MAF_INRAE=36.842;MAF_USDA=47.917
NC_035081.1	4339416	.	A	G	.	.	MAF_USDA=37.059
NC_035081.1	4339434	.	C	G	.	.	MAF_INRAE=18.354;MAF_USDA=7.059
NC_035081.1	4339493	.	T	A	.	.	MAF_INRAE=28.481;MAF_USDA=39.344
NC_035081.1	4339499	.	T	A	.	.	MAF_USDA=2.459
NC_035081.1	4339505	.	A	C	.	.	MAF_INRAE=12.658;MAF_USDA=2.459
NC_035081.1	4339521	.	C	A	.	.	MAF_USDA=3.279
NC_035081.1	4339565	.	T	C	.	.	MAF_INRAE=31.579;MAF_USDA=19.412
NC_035081.1	4339585	.	C	T	.	.	MAF_INRAE=5.263
NC_035081.1	4339596	.	T	G	.	.	MAF_USDA=45.833
NC_035081.1	4339598	.	T	A	.	.	MAF_USDA=45.833
NC_035081.1	4339615	.	G	T	.	.	MAF_USDA=1.639
NC_035081.1	4339652	.	A	G	.	.	MAF_USDA=4.918
NC_035081.1	4339698	.	G	C	.	.	MAF_INRAE=17.089;MAF_USDA=24.706
NC_035081.1	4339764	.	C	T	.	.	MAF_INRAE=7.595;MAF_USDA=17.213
NC_035081.1	4339778	.	T	C	.	.	MAF_INRAE=29.114;MAF_USDA=17.059
NC_035081.1	4339780	.	G	A	.	.	MAF_USDA=5.738
NC_035081.1	4339814	.	G	C	.	.	MAF_INRAE=31.579
NC_035081.1	4339830	.	C	G	.	.	MAF_USDA=7.059
NC_035081.1	4339851	.	C	A	.	.	MAF_INRAE=15.19;MAF_USDA=8.824
NC_035081.1	4339856	.	T	C	.	.	MAF_INRAE=15.0;MAF_USDA=8.824
NC_035081.1	4339859	.	T	C	.	.	MAF_USDA=1.639
NC_035081.1	4339863	.	C	T	.	.	MAF_USDA=15.882
NC_035081.1	4339917	.	C	T	.	.	MAF_USDA=2.459
NC_035081.1	4339941	.	T	C	.	.	MAF_USDA=14.118
NC_035081.1	4339993	.	A	T	.	.	MAF_INRAE=4.167
NC_035081.1	4340037	.	C	A	.	.	MAF_USDA=2.459
NC_035081.1	4340051	.	A	T	.	.	MAF_USDA=29.167
NC_035081.1	4340077	.	T	G	.	.	MAF_INRAE=7.595
NC_035081.1	4340079	.	T	G	.	.	MAF_INRAE=8.333
NC_035081.1	4340083	.	T	G	.	.	MAF_INRAE=8.333
NC_035081.1	4340084	.	C	A	.	.	MAF_INRAE=8.333
NC_035081.1	4340103	.	A	G	.	.	MAF_INRAE=42.405;MAF_USDA=20.588
NC_035081.1	4340134	.	G	T	.	.	MAF_INRAE=5.263
NC_035081.1	4340159	.	C	T	.	.	MAF_INRAE=27.848;MAF_USDA=2.976
NC_035081.1	4340192	.	C	A	.	.	MAF_INRAE=22.785;MAF_USDA=18.235
NC_035081.1	4340441	.	G	A	.	.	MAF_USDA=4.918
NC_035081.1	4340583	.	G	A	.	.	MAF_USDA=9.836
NC_035081.1	4340762	.	C	T	.	.	MAF_INRAE=2.5
NC_035081.1	4340776	.	C	T	.	.	MAF_INRAE=1.667
NC_035081.1	4340783	.	A	G	.	.	MAF_INRAE=9.167
NC_035081.1	4340916	.	G	A	.	.	MAF_USDA=2.174
NC_035081.1	4340934	.	G	T	.	.	MAF_USDA=39.13
NC_035081.1	4340936	.	T	C	.	.	MAF_USDA=17.391
NC_035081.1	4340938	.	G	T	.	.	MAF_USDA=47.826
NC_035081.1	4340943	.	G	A	.	.	MAF_USDA=47.826
NC_035081.1	4340955	.	C	T	.	.	MAF_USDA=5.833
NC_035081.1	4340968	.	C	G	.	.	MAF_USDA=19.048
NC_035081.1	4341049	.	T	C	.	.	MAF_USDA=37.5
NC_035081.1	4341072	.	A	C	.	.	MAF_USDA=28.261
NC_035081.1	4341097	.	A	T	.	.	MAF_USDA=36.957
NC_035081.1	4341180	.	C	T	.	.	MAF_USDA=50.0
NC_035081.1	4341337	.	A	G	.	.	MAF_USDA=36.957
NC_035081.1	4341355	.	T	G	.	.	MAF_USDA=7.229
NC_035081.1	4341368	.	C	T	.	.	MAF_USDA=3.333
NC_035081.1	4341380	.	C	A	.	.	MAF_USDA=4.167
NC_035081.1	4341410	.	T	C	.	.	MAF_USDA=17.647
NC_035081.1	4341441	.	C	T	.	.	MAF_INRAE=26.316;MAF_USDA=38.824
NC_035081.1	4341442	.	A	C	.	.	MAF_USDA=4.918
NC_035081.1	4341469	.	T	A	.	.	MAF_USDA=6.557
NC_035081.1	4341475	.	G	T	.	.	MAF_USDA=2.459
NC_035081.1	4341536	.	C	T	.	.	MAF_USDA=2.459
NC_035081.1	4341537	.	C	A	.	.	MAF_USDA=2.459
NC_035081.1	4341538	.	T	A	.	.	MAF_USDA=2.459
NC_035081.1	4341550	.	C	G	.	.	MAF_USDA=6.522
NC_035081.1	4341564	.	C	T	.	.	MAF_INRAE=12.658;MAF_USDA=7.647
NC_035081.1	4341595	.	G	A	.	.	MAF_INRAE=7.5
NC_035081.1	4341681	.	G	C	.	.	MAF_INRAE=31.579
NC_035081.1	4341695	.	T	C	.	.	MAF_USDA=5.738
NC_035081.1	4341761	.	C	A	.	.	MAF_INRAE=15.823;MAF_USDA=8.824
NC_035081.1	4341984	.	A	T	.	.	MAF_INRAE=40.506;MAF_USDA=40.0
NC_035081.1	4341988	.	G	A	.	.	MAF_INRAE=5.833;MAF_USDA=1.639
NC_035081.1	4342012	.	T	C	.	.	MAF_USDA=5.882
NC_035081.1	4342035	.	C	A	.	.	MAF_USDA=4.706
NC_035081.1	4342038	.	T	A	.	.	MAF_USDA=4.706
NC_035081.1	4342049	.	G	A	.	.	MAF_INRAE=11.392;MAF_USDA=1.639
NC_035081.1	4342053	.	A	T	.	.	MAF_INRAE=26.667;MAF_USDA=13.529
NC_035081.1	4342089	.	G	A	.	.	MAF_INRAE=17.722;MAF_USDA=10.588
NC_035081.1	4342091	.	C	T	.	.	MAF_INRAE=15.833;MAF_USDA=10.0
NC_035081.1	4342197	.	G	T	.	.	MAF_USDA=4.167
NC_035081.1	4342213	.	A	C	.	.	MAF_USDA=2.459
NC_035081.1	4342256	.	G	A	.	.	MAF_USDA=3.279
NC_035081.1	4342259	.	T	C	.	.	MAF_INRAE=5.696;MAF_USDA=1.639
NC_035081.1	4342278	.	G	A	.	.	MAF_INRAE=7.5
NC_035081.1	4342318	.	C	T	.	.	MAF_INRAE=18.354;MAF_USDA=10.0
NC_035081.1	4342336	.	G	C	.	.	MAF_INRAE=18.354;MAF_USDA=10.588
NC_035081.1	4342337	.	A	C	.	.	MAF_INRAE=22.5;MAF_USDA=10.0
NC_035081.1	4342345	.	A	G	.	.	MAF_INRAE=18.354;MAF_USDA=11.176
NC_035081.1	4342390	.	A	C	.	.	MAF_INRAE=18.354;MAF_USDA=9.412
NC_035081.1	4342397	.	A	C	.	.	MAF_INRAE=18.354;MAF_USDA=11.176
NC_035081.1	4342409	.	A	T	.	.	MAF_INRAE=17.722;MAF_USDA=11.176
NC_035081.1	4342428	.	C	A	.	.	MAF_INRAE=15.833;MAF_USDA=9.412
NC_035081.1	4342489	.	C	T	.	.	MAF_USDA=1.639
NC_035081.1	4342490	.	G	A	.	.	MAF_USDA=4.098
NC_035081.1	4342507	.	G	A	.	.	MAF_INRAE=5.696
NC_035081.1	4342510	.	G	A	.	.	MAF_INRAE=23.333;MAF_USDA=10.588
NC_035081.1	4342544	.	A	C	.	.	MAF_INRAE=18.354;MAF_USDA=10.417
NC_035081.1	4342545	.	G	A	.	.	MAF_INRAE=22.5;MAF_USDA=10.417
NC_035081.1	4342552	.	T	C	.	.	MAF_INRAE=18.354;MAF_USDA=10.0
NC_035081.1	4342637	.	A	G	.	.	MAF_INRAE=5.063
NC_035081.1	4342650	.	A	T	.	.	MAF_INRAE=5.063
NC_035081.1	4342656	.	A	G	.	.	MAF_INRAE=17.089;MAF_USDA=11.176
NC_035081.1	4342680	.	G	C	.	.	MAF_USDA=10.417
NC_035081.1	4342754	.	G	A	.	.	MAF_USDA=1.639
NC_035081.1	4342784	.	A	G	.	.	MAF_USDA=3.279
NC_035081.1	4342793	.	A	C	.	.	MAF_USDA=2.459
NC_035081.1	4342823	.	C	A	.	.	MAF_USDA=9.836
NC_035081.1	4342828	.	G	A	.	.	MAF_USDA=2.459
NC_035081.1	4342842	.	G	T	.	.	MAF_INRAE=29.747;MAF_USDA=38.824
NC_035081.1	4342844	.	G	A	.	.	MAF_USDA=2.459
NC_035081.1	4342888	.	G	A	.	.	MAF_INRAE=5.263;MAF_USDA=8.824
NC_035081.1	4342926	.	G	A	.	.	MAF_USDA=37.5
NC_035081.1	4342945	.	G	T	.	.	MAF_USDA=10.0
NC_035081.1	4342946	.	C	T	.	.	MAF_USDA=6.557
NC_035081.1	4342965	.	T	C	.	.	MAF_USDA=17.059
NC_035081.1	4342970	.	A	G	.	.	MAF_USDA=16.471
NC_035081.1	4342986	.	A	G	.	.	MAF_USDA=25.882
NC_035081.1	4343020	.	C	T	.	.	MAF_USDA=4.098
NC_035081.1	4343064	.	G	A	.	.	MAF_INRAE=17.089;MAF_USDA=11.176
NC_035081.1	4343074	.	T	C	.	.	MAF_INRAE=17.089;MAF_USDA=11.176
NC_035081.1	4343093	.	A	G	.	.	MAF_USDA=19.412
NC_035081.1	4343115	.	C	A	.	.	MAF_INRAE=17.089;MAF_USDA=10.588
NC_035081.1	4343118	.	CGAAGG	CGAAGT	.	.	MAF_USDA=12.5
NC_035081.1	4343141	.	C	T	.	.	MAF_INRAE=17.722;MAF_USDA=10.417
NC_035081.1	4343155	.	T	C	.	.	MAF_USDA=3.279
NC_035081.1	4343205	.	A	G	.	.	MAF_INRAE=18.987;MAF_USDA=10.588
NC_035081.1	4343248	.	G	T	.	.	MAF_USDA=1.639
NC_035081.1	4343283	.	C	T	.	.	MAF_INRAE=3.333
NC_035081.1	4343330	.	T	A	.	.	MAF_INRAE=24.684;MAF_USDA=27.647
NC_035081.1	4343333	.	C	T	.	.	MAF_INRAE=26.316;MAF_USDA=7.647
NC_035081.1	4343409	.	C	A	.	.	MAF_INRAE=15.833;MAF_USDA=5.882
NC_035081.1	4343419	.	T	A	.	.	MAF_INRAE=17.722;MAF_USDA=10.588
NC_035081.1	4343425	.	G	T	.	.	MAF_USDA=18.235
NC_035081.1	4343430	.	C	A	.	.	MAF_INRAE=17.722;MAF_USDA=10.588
NC_035081.1	4343466	.	G	A	.	.	MAF_INRAE=34.81;MAF_USDA=31.25
NC_035081.1	4343478	.	G	T	.	.	MAF_INRAE=34.81;MAF_USDA=31.25
NC_035081.1	4343482	.	T	A	.	.	MAF_INRAE=19.167;MAF_USDA=11.765
NC_035081.1	4343544	.	G	C	.	.	MAF_INRAE=38.608;MAF_USDA=37.059
NC_035081.1	4343559	.	C	A	.	.	MAF_INRAE=39.873;MAF_USDA=37.059
NC_035081.1	4343609	.	A	T	.	.	MAF_INRAE=35.443;MAF_USDA=31.176
NC_035081.1	4343610	.	C	G	.	.	MAF_INRAE=41.667;MAF_USDA=31.176
NC_035081.1	4343618	.	G	A	.	.	MAF_INRAE=35.443;MAF_USDA=31.765
NC_035081.1	4343650	.	G	A	.	.	MAF_INRAE=17.089;MAF_USDA=11.176
NC_035081.1	4343669	.	T	A	.	.	MAF_USDA=15.833
NC_035081.1	4343678	.	C	T	.	.	MAF_USDA=10.0
NC_035081.1	4343685	.	A	C	.	.	MAF_USDA=38.333
NC_035081.1	4343710	.	T	G	.	.	MAF_INRAE=1.667
NC_035081.1	4343738	.	A	G	.	.	MAF_USDA=1.639
NC_035081.1	4343763	.	T	G	.	.	MAF_INRAE=5.696;MAF_USDA=1.639
NC_035081.1	4343847	.	G	A	.	.	MAF_USDA=4.098
NC_035081.1	4343849	.	T	G	.	.	MAF_USDA=3.279
NC_035081.1	4343892	.	G	T	.	.	MAF_INRAE=5.063;MAF_USDA=9.016
NC_035081.1	4343909	.	C	T	.	.	MAF_INRAE=1.667
NC_035081.1	4343914	.	T	C	.	.	MAF_INRAE=1.667
NC_035081.1	4343919	.	A	C	.	.	MAF_INRAE=48.101;MAF_USDA=31.765
NC_035081.1	4343946	.	T	C	.	.	MAF_USDA=3.279
NC_035081.1	4343953	.	A	T	.	.	MAF_INRAE=16.667;MAF_USDA=5.882
NC_035081.1	4343996	.	G	A	.	.	MAF_USDA=2.459
NC_035081.1	4344017	.	T	C	.	.	MAF_INRAE=33.544;MAF_USDA=37.059
NC_035081.1	4344023	.	C	A	.	.	MAF_INRAE=48.101;MAF_USDA=21.765
NC_035081.1	4344097	.	G	A	.	.	MAF_INRAE=40.506;MAF_USDA=12.941
NC_035081.1	4344167	.	A	C	.	.	MAF_INRAE=41.139;MAF_USDA=19.412
NC_035081.1	4344216	.	T	C	.	.	MAF_INRAE=22.785;MAF_USDA=4.118
NC_035081.1	4344267	.	A	T	.	.	MAF_INRAE=47.468;MAF_USDA=13.529
NC_035081.1	4344315	.	A	C	.	.	MAF_USDA=8.333
NC_035081.1	4344354	.	C	T	.	.	MAF_INRAE=5.063;MAF_USDA=1.639
NC_035081.1	4344370	.	G	C	.	.	MAF_INRAE=9.167
NC_035081.1	4344371	.	G	A	.	.	MAF_INRAE=5.063;MAF_USDA=1.639
NC_035081.1	4344386	.	A	T	.	.	MAF_INRAE=45.57;MAF_USDA=31.176
NC_035081.1	4344426	.	T	G	.	.	MAF_USDA=1.639
NC_035081.1	4344453	.	G	A	.	.	MAF_INRAE=30.38;MAF_USDA=10.588
NC_035081.1	4344472	.	G	A	.	.	MAF_INRAE=12.5;MAF_USDA=1.176
NC_035081.1	4344474	.	A	C	.	.	MAF_INRAE=18.987;MAF_USDA=15.294
NC_035081.1	4344564	.	T	G	.	.	MAF_INRAE=5.696;MAF_USDA=1.639
NC_035081.1	4344569	.	C	T	.	.	MAF_USDA=1.639
NC_035081.1	4344603	.	T	G	.	.	MAF_INRAE=1.667
NC_035081.1	4344622	.	G	T	.	.	MAF_INRAE=45.57;MAF_USDA=15.294
NC_035081.1	4344644	.	C	G	.	.	MAF_USDA=2.459
NC_035081.1	4344684	.	G	A	.	.	MAF_INRAE=38.608;MAF_USDA=15.882
NC_035081.1	4344712	.	G	A	.	.	MAF_USDA=5.738
NC_035081.1	4344731	.	A	C	.	.	MAF_INRAE=7.5;MAF_USDA=18.75
NC_035081.1	4344829	.	A	G	.	.	MAF_INRAE=16.667;MAF_USDA=6.471
NC_035081.1	4344918	.	C	T	.	.	MAF_USDA=1.639
NC_035081.1	4344928	.	G	C	.	.	MAF_INRAE=5.696;MAF_USDA=1.639
NC_035081.1	4344957	.	A	T	.	.	MAF_INRAE=5.696;MAF_USDA=1.639
NC_035081.1	4344969	.	C	A	.	.	MAF_INRAE=18.354;MAF_USDA=7.647
NC_035081.1	4345045	.	C	T	.	.	MAF_INRAE=9.167
NC_035081.1	4345059	.	G	T	.	.	MAF_INRAE=44.304;MAF_USDA=37.647
NC_035081.1	4345069	.	T	C	.	.	MAF_INRAE=5.0;MAF_USDA=4.706
NC_035081.1	4345086	.	A	G	.	.	MAF_INRAE=7.5
NC_035081.1	4345087	.	C	G	.	.	MAF_INRAE=5.696;MAF_USDA=8.197
NC_035081.1	4345121	.	G	T	.	.	MAF_USDA=18.75
NC_035081.1	4345135	.	T	A	.	.	MAF_INRAE=5.063
NC_035081.1	4345136	.	T	A	.	.	MAF_INRAE=30.833;MAF_USDA=31.25
NC_035081.1	4345220	.	C	A	.	.	MAF_INRAE=18.354;MAF_USDA=6.25
NC_035081.1	4345249	.	T	G	.	.	MAF_INRAE=5.696;MAF_USDA=1.639
NC_035081.1	4345262	.	C	A	.	.	MAF_INRAE=7.5;MAF_USDA=9.016
NC_035081.1	4345280	.	A	G	.	.	MAF_INRAE=5.696;MAF_USDA=9.412
NC_035081.1	4345293	.	C	A	.	.	MAF_USDA=15.663
NC_035081.1	4345296	.	A	T	.	.	MAF_INRAE=5.0
NC_035081.1	4345297	.	A	C	.	.	MAF_INRAE=7.5;MAF_USDA=9.322
NC_035081.1	4345305	.	G	A	.	.	MAF_INRAE=21.519;MAF_USDA=4.167
NC_035081.1	4345335	.	A	G	.	.	MAF_INRAE=5.696;MAF_USDA=10.656
NC_035081.1	4345337	.	C	A	.	.	MAF_USDA=18.75
NC_035081.1	4345343	.	C	A	.	.	MAF_INRAE=24.051;MAF_USDA=21.176
NC_035081.1	4345353	.	C	T	.	.	MAF_INRAE=18.354;MAF_USDA=12.941
NC_035081.1	4345371	.	G	A	.	.	MAF_INRAE=18.354;MAF_USDA=19.412
NC_035081.1	4345398	.	G	T	.	.	MAF_USDA=18.75
NC_035081.1	4345408	.	A	C	.	.	MAF_INRAE=17.722;MAF_USDA=7.647
NC_035081.1	4345458	.	T	C	.	.	MAF_USDA=3.279
NC_035081.1	4345472	.	T	A	.	.	MAF_USDA=18.75
NC_035081.1	4345483	.	G	A	.	.	MAF_INRAE=5.0
NC_035081.1	4345498	.	G	T	.	.	MAF_USDA=1.639
NC_035081.1	4345505	.	A	G	.	.	MAF_USDA=5.738
NC_035081.1	4345512	.	C	G	.	.	MAF_USDA=3.279
NC_035081.1	4345589	.	C	T	.	.	MAF_USDA=6.557
NC_035081.1	4345630	.	G	A	.	.	MAF_INRAE=5.696;MAF_USDA=9.016
NC_035081.1	4345636	.	C	G	.	.	MAF_USDA=6.557
NC_035081.1	4345670	.	G	A	.	.	MAF_USDA=18.75
NC_035081.1	4345699	.	T	G	.	.	MAF_USDA=6.557
NC_035081.1	4345722	.	A	G	.	.	MAF_USDA=1.639
NC_035081.1	4345735	.	T	A	.	.	MAF_INRAE=29.747;MAF_USDA=44.118
NC_035081.1	4345740	.	G	T	.	.	MAF_USDA=18.75
NC_035081.1	4345749	.	C	A	.	.	MAF_INRAE=29.747;MAF_USDA=45.882
NC_035081.1	4345758	.	C	T	.	.	MAF_USDA=2.459
NC_035081.1	4345770	.	G	A	.	.	MAF_USDA=2.5
NC_035081.1	4345777	.	G	C	.	.	MAF_USDA=2.459
NC_035081.1	4345794	.	A	T	.	.	MAF_INRAE=9.167
NC_035081.1	4345849	.	G	A	.	.	MAF_USDA=6.557
NC_035081.1	4345855	.	A	G	.	.	MAF_USDA=4.918
NC_035081.1	4345892	.	A	T	.	.	MAF_USDA=6.667
NC_035081.1	4345931	.	G	A	.	.	MAF_USDA=2.459
NC_035081.1	4345945	.	C	G	.	.	MAF_USDA=5.738
NC_035081.1	4345965	.	T	A	.	.	MAF_USDA=6.557
NC_035081.1	4345981	.	G	T	.	.	MAF_USDA=5.738
NC_035081.1	4346081	.	C	T	.	.	MAF_INRAE=11.392;MAF_USDA=34.706
NC_035081.1	4346093	.	C	A	.	.	MAF_USDA=2.459
NC_035081.1	4346119	.	T	C	.	.	MAF_USDA=4.098
NC_035081.1	4346185	.	C	A	.	.	MAF_INRAE=5.696;MAF_USDA=9.412
NC_035081.1	4346186	.	A	C	.	.	MAF_USDA=1.639
NC_035081.1	4346187	.	C	A	.	.	MAF_USDA=9.016
NC_035081.1	4346191	.	A	G	.	.	MAF_USDA=5.738
NC_035081.1	4346203	.	G	T	.	.	MAF_INRAE=15.789
NC_035081.1	4346214	.	A	G	.	.	MAF_USDA=4.167
NC_035081.1	4346253	.	T	A	.	.	MAF_USDA=4.918
NC_035081.1	4346260	.	A	T	.	.	MAF_USDA=4.918
NC_035081.1	4346281	.	C	A	.	.	MAF_USDA=4.098
NC_035081.1	4346286	.	G	T	.	.	MAF_USDA=4.098
NC_035081.1	4346288	.	C	T	.	.	MAF_USDA=4.098
NC_035081.1	4346313	.	C	A	.	.	MAF_USDA=1.695
NC_035081.1	4346363	.	C	A	.	.	MAF_USDA=7.377
NC_035081.1	4346410	.	G	T	.	.	MAF_INRAE=1.667;MAF_USDA=3.529
NC_035081.1	4346423	.	A	G	.	.	MAF_INRAE=33.333;MAF_USDA=35.294
NC_035081.1	4346427	.	A	C	.	.	MAF_INRAE=5.833;MAF_USDA=11.176
NC_035081.1	4346469	.	G	T	.	.	MAF_USDA=3.333
NC_035081.1	4346477	.	C	T	.	.	MAF_USDA=1.639
NC_035081.1	4346478	.	G	A	.	.	MAF_INRAE=15.833;MAF_USDA=9.524
NC_035081.1	4346527	.	A	T	.	.	MAF_INRAE=22.5;MAF_USDA=2.439
NC_035081.1	4346529	.	T	A	.	.	MAF_INRAE=5.833;MAF_USDA=10.714
NC_035081.1	4346693	.	C	A	.	.	MAF_INRAE=5.696;MAF_USDA=10.843
NC_035081.1	4346696	.	A	G	.	.	MAF_INRAE=8.228
NC_035081.1	4346725	.	A	G	.	.	MAF_USDA=3.333
NC_035081.1	4346760	.	T	A	.	.	MAF_INRAE=24.051;MAF_USDA=20.238
NC_035081.1	4346777	.	G	A	.	.	MAF_INRAE=24.684;MAF_USDA=20.833
NC_035081.1	4346809	.	G	T	.	.	MAF_INRAE=24.051;MAF_USDA=21.687
NC_035081.1	4346845	.	G	A	.	.	MAF_USDA=3.279
NC_035081.1	4346864	.	T	G	.	.	MAF_USDA=16.667
NC_035081.1	4346888	.	G	A	.	.	MAF_USDA=6.557
NC_035081.1	4346897	.	T	A	.	.	MAF_USDA=12.5
NC_035081.1	4347034	.	T	A	.	.	MAF_USDA=8.696
NC_035081.1	4349292	.	C	T	.	.	MAF_USDA=14.583
NC_035081.1	4349401	.	T	C	.	.	MAF_USDA=34.783
NC_035081.1	4349438	.	G	C	.	.	MAF_USDA=45.238
NC_035081.1	4349445	.	G	A	.	.	MAF_USDA=28.261
NC_035081.1	4349446	.	T	C	.	.	MAF_USDA=3.279
NC_035081.1	4349457	.	G	A	.	.	MAF_USDA=4.348
NC_035081.1	4349496	.	T	A	.	.	MAF_USDA=9.167
NC_035081.1	4349513	.	T	A	.	.	MAF_USDA=6.25
NC_035081.1	4349521	.	T	A	.	.	MAF_USDA=37.5
NC_035081.1	4349549	.	C	T	.	.	MAF_USDA=31.25
NC_035081.1	4349721	.	T	A	.	.	MAF_USDA=6.25
NC_035081.1	4349724	.	C	T	.	.	MAF_USDA=2.459
NC_035081.1	4349735	.	G	C	.	.	MAF_USDA=1.765
NC_035081.1	4349738	.	T	C	.	.	MAF_USDA=16.667
NC_035081.1	4349746	.	T	A	.	.	MAF_USDA=14.706
NC_035081.1	4349749	.	C	T	.	.	MAF_USDA=16.667
NC_035081.1	4349804	.	A	G	.	.	MAF_USDA=4.167
NC_035081.1	4349871	.	C	A	.	.	MAF_USDA=2.941
NC_035081.1	4349903	.	C	A	.	.	MAF_USDA=5.738
NC_035081.1	4349941	.	C	T	.	.	MAF_USDA=11.176
NC_035081.1	4349950	.	T	G	.	.	MAF_INRAE=6.962;MAF_USDA=16.471
NC_035081.1	4349960	.	C	A	.	.	MAF_INRAE=6.962;MAF_USDA=11.176
NC_035081.1	4349964	.	A	G	.	.	MAF_INRAE=2.5;MAF_USDA=1.639
NC_035081.1	4350071	.	G	A	.	.	MAF_USDA=6.557
NC_035081.1	4350090	.	G	T	.	.	MAF_USDA=4.118
NC_035081.1	4350106	.	G	A	.	.	MAF_USDA=1.667
NC_035081.1	4350234	.	G	A	.	.	MAF_INRAE=5.263
NC_035081.1	4357440	.	A	G	.	.	MAF_USDA=15.254
NC_035081.1	4357483	.	A	T	.	.	MAF_USDA=31.25
NC_035081.1	4357491	.	T	G	.	.	MAF_USDA=14.583
NC_035081.1	4357502	.	A	C	.	.	MAF_USDA=20.238
NC_035081.1	4357504	.	C	A	.	.	MAF_USDA=33.929
NC_035081.1	4357505	.	G	A	.	.	MAF_USDA=40.0
NC_035081.1	4357589	.	C	T	.	.	MAF_INRAE=5.063;MAF_USDA=7.377
NC_035081.1	4357591	.	A	C	.	.	MAF_USDA=11.475
NC_035081.1	4357601	.	A	T	.	.	MAF_INRAE=11.667;MAF_USDA=22.892
NC_035081.1	4357611	.	A	T	.	.	MAF_USDA=7.627
NC_035081.1	4357616	.	C	A	.	.	MAF_USDA=3.333
NC_035081.1	4357622	.	T	A	.	.	MAF_INRAE=10.0
NC_035081.1	4357624	.	C	A	.	.	MAF_INRAE=10.833
NC_035081.1	4357625	.	A	G	.	.	MAF_USDA=13.559
NC_035081.1	4357658	.	G	T	.	.	MAF_USDA=12.295
NC_035081.1	4357673	.	T	A	.	.	MAF_INRAE=16.456;MAF_USDA=18.235
NC_035081.1	4357722	.	C	T	.	.	MAF_INRAE=34.177;MAF_USDA=20.588
NC_035081.1	4357724	.	T	G	.	.	MAF_INRAE=36.667;MAF_USDA=21.176
NC_035081.1	4357729	.	C	A	.	.	MAF_INRAE=34.177;MAF_USDA=20.588
NC_035081.1	4357743	.	C	A	.	.	MAF_INRAE=3.333;MAF_USDA=15.882
NC_035081.1	4357772	.	T	C	.	.	MAF_INRAE=26.316;MAF_USDA=22.941
NC_035081.1	4357777	.	T	G	.	.	MAF_USDA=4.098
NC_035081.1	4357779	.	A	C	.	.	MAF_USDA=1.639
NC_035081.1	4357787	.	A	G	.	.	MAF_INRAE=7.5
NC_035081.1	4357805	.	G	A	.	.	MAF_INRAE=26.582;MAF_USDA=33.529
NC_035081.1	4357821	.	T	A	.	.	MAF_INRAE=33.544;MAF_USDA=17.647
NC_035081.1	4357826	.	A	C	.	.	MAF_INRAE=33.544;MAF_USDA=17.647
NC_035081.1	4357850	.	G	A	.	.	MAF_USDA=1.639
NC_035081.1	4357854	.	G	A	.	.	MAF_INRAE=13.924;MAF_USDA=25.41
NC_035081.1	4357890	.	G	A	.	.	MAF_INRAE=26.582;MAF_USDA=18.824
NC_035081.1	4357927	.	C	T	.	.	MAF_USDA=1.639
NC_035081.1	4357950	.	C	T	.	.	MAF_INRAE=5.063;MAF_USDA=1.639
NC_035081.1	4357985	.	C	A	.	.	MAF_INRAE=2.532
NC_035081.1	4357993	.	T	C	.	.	MAF_USDA=2.083
NC_035081.1	4358000	.	C	T	.	.	MAF_USDA=10.656
NC_035081.1	4358054	.	C	A	.	.	MAF_USDA=2.353
NC_035081.1	4358102	.	C	G	.	.	MAF_USDA=1.765
NC_035081.1	4358159	.	A	G	.	.	MAF_USDA=9.836
NC_035081.1	4358189	.	T	G	.	.	MAF_USDA=26.471
NC_035081.1	4358219	.	T	A	.	.	MAF_USDA=4.167
NC_035081.1	4358220	.	G	T	.	.	MAF_USDA=1.765
NC_035081.1	4358223	.	T	A	.	.	MAF_USDA=2.353
NC_035081.1	4358278	.	G	A	.	.	MAF_USDA=10.656
NC_035081.1	4358313	.	G	A	.	.	MAF_USDA=22.917
NC_035081.1	4358341	.	C	T	.	.	MAF_USDA=22.353
NC_035081.1	4360222	.	T	C	.	.	MAF_USDA=11.364
NC_035081.1	4360243	.	A	G	.	.	MAF_USDA=28.261
NC_035081.1	4360331	.	C	T	.	.	MAF_USDA=29.167
NC_035081.1	4360346	.	C	G	.	.	MAF_USDA=10.417
NC_035081.1	4360376	.	T	C	.	.	MAF_USDA=35.417
NC_035081.1	4360404	.	C	T	.	.	MAF_USDA=35.417
NC_035081.1	4360521	.	C	A	.	.	MAF_USDA=2.542
NC_035081.1	4360523	.	G	A	.	.	MAF_USDA=2.542
NC_035081.1	4360559	.	A	C	.	.	MAF_USDA=20.833
NC_035081.1	4360560	.	A	T	.	.	MAF_USDA=20.833
NC_035081.1	4360598	.	A	G	.	.	MAF_INRAE=5.263;MAF_USDA=40.361
NC_035081.1	4360612	.	C	A	.	.	MAF_INRAE=10.526
NC_035081.1	4360647	.	A	G	.	.	MAF_INRAE=15.0;MAF_USDA=21.739
NC_035081.1	4360649	.	T	C	.	.	MAF_USDA=22.917
NC_035081.1	4360662	.	C	A	.	.	MAF_INRAE=15.789;MAF_USDA=47.024
NC_035081.1	4360740	.	G	C	.	.	MAF_INRAE=15.789;MAF_USDA=27.059
NC_035081.1	4360752	.	A	T	.	.	MAF_USDA=27.108
NC_035081.1	4360767	.	A	C	.	.	MAF_USDA=1.639
NC_035081.1	4360878	.	C	A	.	.	MAF_USDA=5.0
NC_035081.1	4360943	.	C	T	.	.	MAF_INRAE=26.316;MAF_USDA=42.857
NC_035081.1	4360947	.	G	A	.	.	MAF_USDA=14.286
NC_035081.1	4361001	.	T	A	.	.	MAF_USDA=1.724
NC_035081.1	4361002	.	T	C	.	.	MAF_INRAE=10.526
NC_035081.1	4361005	.	T	C	.	.	MAF_USDA=2.083
NC_035081.1	4361038	.	G	T	.	.	MAF_USDA=27.083
NC_035081.1	4361185	.	T	C	.	.	MAF_USDA=22.917
NC_035081.1	4361189	.	C	T	.	.	MAF_USDA=22.917
NC_035081.1	4361196	.	G	T	.	.	MAF_USDA=6.25
NC_035081.1	4361201	.	A	G	.	.	MAF_USDA=27.083
NC_035081.1	4361229	.	A	C	.	.	MAF_USDA=2.083
NC_035081.1	4361241	.	G	A	.	.	MAF_USDA=27.083
NC_035081.1	4361281	.	A	G	.	.	MAF_INRAE=10.526
NC_035081.1	4361331	.	CCATACATA	CCATACATT	.	.	MAF_USDA=27.083
NC_035081.1	4361346	.	C	T	.	.	MAF_USDA=10.417
NC_035081.1	4361359	.	C	G	.	.	MAF_INRAE=10.526;MAF_USDA=4.918
NC_035081.1	4361371	.	G	T	.	.	MAF_USDA=11.905
NC_035081.1	4361437	.	T	C	.	.	MAF_INRAE=42.105;MAF_USDA=17.262
NC_035081.1	4361444	.	T	A	.	.	MAF_USDA=2.976
NC_035081.1	4361460	.	A	G	.	.	MAF_USDA=2.083
NC_035081.1	4361492	.	T	C	.	.	MAF_INRAE=10.526;MAF_USDA=4.167
NC_035081.1	4361509	.	C	A	.	.	MAF_USDA=10.833
NC_035081.1	4361510	.	T	C	.	.	MAF_USDA=16.071
NC_035081.1	4361558	.	A	T	.	.	MAF_INRAE=12.5;MAF_USDA=5.952
NC_035081.1	4361571	.	C	A	.	.	MAF_INRAE=33.544;MAF_USDA=27.976
NC_035081.1	4361596	.	T	C	.	.	MAF_INRAE=5.0
NC_035081.1	4361602	.	A	T	.	.	MAF_INRAE=33.544;MAF_USDA=44.643
NC_035081.1	4361606	.	G	C	.	.	MAF_INRAE=23.333;MAF_USDA=3.571
NC_035081.1	4361672	.	T	C	.	.	MAF_INRAE=26.582;MAF_USDA=22.619
NC_035081.1	4361674	.	G	C	.	.	MAF_INRAE=15.789
NC_035081.1	4361847	.	C	T	.	.	MAF_USDA=2.083
NC_035081.1	4361904	.	T	C	.	.	MAF_INRAE=46.203;MAF_USDA=26.786
NC_035081.1	4361906	.	T	A	.	.	MAF_USDA=1.667
NC_035081.1	4361934	.	G	A	.	.	MAF_USDA=19.88
NC_035081.1	4361945	.	C	A	.	.	MAF_USDA=1.695
NC_035081.1	4361998	.	G	A	.	.	MAF_USDA=13.095
NC_035081.1	4362002	.	T	G	.	.	MAF_USDA=13.095
NC_035081.1	4362034	.	T	G	.	.	MAF_USDA=16.071
NC_035081.1	4362041	.	T	G	.	.	MAF_USDA=32.143
NC_035081.1	4362081	.	C	A	.	.	MAF_USDA=18.072
NC_035081.1	4362100	.	T	A	.	.	MAF_USDA=19.277
NC_035081.1	4362150	.	C	T	.	.	MAF_USDA=16.867
NC_035081.1	4362155	.	T	C	.	.	MAF_USDA=22.881
NC_035081.1	4362157	.	C	A	.	.	MAF_USDA=22.034
NC_035081.1	4362161	.	T	C	.	.	MAF_USDA=16.265
NC_035081.1	4362167	.	G	A	.	.	MAF_USDA=16.867
NC_035081.1	4362207	.	A	G	.	.	MAF_USDA=16.102
NC_035081.1	4362269	.	C	T	.	.	MAF_USDA=31.25
NC_035081.1	4362281	.	A	T	.	.	MAF_USDA=8.333
NC_035081.1	4363979	.	A	G	.	.	MAF_USDA=2.459
NC_035081.1	4363980	.	T	A	.	.	MAF_USDA=17.647
NC_035081.1	4363997	.	G	A	.	.	MAF_INRAE=4.167
NC_035081.1	4364002	.	A	T	.	.	MAF_USDA=8.235
NC_035081.1	4364033	.	C	T	.	.	MAF_USDA=13.69
NC_035081.1	4364046	.	C	A	.	.	MAF_USDA=1.695
NC_035081.1	4364051	.	T	G	.	.	MAF_USDA=35.542
NC_035081.1	4364067	.	T	C	.	.	MAF_USDA=18.675
NC_035081.1	4364068	.	G	A	.	.	MAF_USDA=39.583
NC_035081.1	4364071	.	G	A	.	.	MAF_USDA=39.583
NC_035081.1	4364073	.	C	T	.	.	MAF_USDA=39.583
NC_035081.1	4364088	.	T	G	.	.	MAF_USDA=19.277
NC_035081.1	4364096	.	C	T	.	.	MAF_USDA=29.167
NC_035081.1	4364097	.	A	C	.	.	MAF_USDA=22.917
NC_035081.1	4364120	.	A	G	.	.	MAF_USDA=47.917
NC_035081.1	4364131	.	A	G	.	.	MAF_USDA=19.643
NC_035081.1	4364133	.	G	A	.	.	MAF_USDA=7.059
NC_035081.1	4364191	.	G	A	.	.	MAF_USDA=22.917
NC_035081.1	4364210	.	A	C	.	.	MAF_USDA=18.852
NC_035081.1	4364214	.	T	C	.	.	MAF_INRAE=41.667;MAF_USDA=22.353
NC_035081.1	4364235	.	G	A	.	.	MAF_USDA=4.118
NC_035081.1	4364264	.	C	T	.	.	MAF_INRAE=1.667;MAF_USDA=1.765
NC_035081.1	4364276	.	T	G	.	.	MAF_USDA=29.412
NC_035081.1	4364325	.	G	A	.	.	MAF_USDA=18.452
NC_035081.1	4364334	.	G	A	.	.	MAF_INRAE=24.051;MAF_USDA=41.071
NC_035081.1	4364339	.	C	T	.	.	MAF_USDA=1.667
NC_035081.1	4364344	.	G	A	.	.	MAF_USDA=10.833
NC_035081.1	4364354	.	C	A	.	.	MAF_INRAE=23.418;MAF_USDA=41.667
NC_035081.1	4364391	.	G	A	.	.	MAF_USDA=1.765
NC_035081.1	4364417	.	T	C	.	.	MAF_INRAE=36.709;MAF_USDA=29.167
NC_035081.1	4364448	.	A	C	.	.	MAF_USDA=3.279
NC_035081.1	4364488	.	G	A	.	.	MAF_USDA=4.098
NC_035081.1	4364503	.	A	G	.	.	MAF_INRAE=36.076;MAF_USDA=38.235
NC_035081.1	4364513	.	T	C	.	.	MAF_INRAE=35.443;MAF_USDA=37.647
NC_035081.1	4364533	.	C	A	.	.	MAF_USDA=8.197
NC_035081.1	4364593	.	C	T	.	.	MAF_USDA=1.639
NC_035081.1	4364640	.	A	G	.	.	MAF_USDA=11.475
NC_035081.1	4364672	.	A	T	.	.	MAF_USDA=33.529
NC_035081.1	4364736	.	C	T	.	.	MAF_INRAE=11.667
NC_035081.1	4364740	.	T	C	.	.	MAF_USDA=1.639
NC_035081.1	4364759	.	G	A	.	.	MAF_USDA=1.176
NC_035081.1	4364772	.	A	C	.	.	MAF_INRAE=33.544;MAF_USDA=35.294
NC_035081.1	4364805	.	T	C	.	.	MAF_INRAE=9.494
NC_035081.1	4364814	.	C	T	.	.	MAF_INRAE=20.886;MAF_USDA=48.824
NC_035081.1	4364821	.	G	A	.	.	MAF_INRAE=20.886;MAF_USDA=39.412
NC_035081.1	4364851	.	C	T	.	.	MAF_INRAE=45.57;MAF_USDA=41.176
NC_035081.1	4364852	.	G	A	.	.	MAF_USDA=14.118
NC_035081.1	4364854	.	C	A	.	.	MAF_INRAE=38.333;MAF_USDA=41.176
NC_035081.1	4364856	.	C	T	.	.	MAF_INRAE=7.5
NC_035081.1	4364879	.	A	T	.	.	MAF_USDA=4.706
NC_035081.1	4364886	.	G	T	.	.	MAF_INRAE=20.886;MAF_USDA=18.824
NC_035081.1	4364915	.	G	A	.	.	MAF_INRAE=1.667;MAF_USDA=1.765
NC_035081.1	4364918	.	T	C	.	.	MAF_INRAE=5.063;MAF_USDA=1.639
NC_035081.1	4364920	.	G	A	.	.	MAF_INRAE=36.667;MAF_USDA=44.706
NC_035081.1	4364926	.	G	A	.	.	MAF_INRAE=9.167
NC_035081.1	4364932	.	T	G	.	.	MAF_INRAE=32.911;MAF_USDA=45.294
NC_035081.1	4364954	.	C	A	.	.	MAF_USDA=26.471
NC_035081.1	4364970	.	G	A	.	.	MAF_USDA=1.639
NC_035081.1	4364987	.	G	A	.	.	MAF_INRAE=36.709;MAF_USDA=41.176
NC_035081.1	4364988	.	C	A	.	.	MAF_USDA=1.639
NC_035081.1	4365007	.	G	A	.	.	MAF_INRAE=1.667;MAF_USDA=4.167
NC_035081.1	4365017	.	G	T	.	.	MAF_INRAE=15.789;MAF_USDA=12.941
NC_035081.1	4365018	.	T	C	.	.	MAF_INRAE=36.842;MAF_USDA=14.118
NC_035081.1	4365048	.	A	C	.	.	MAF_INRAE=14.167;MAF_USDA=29.412
NC_035081.1	4365053	.	A	G	.	.	MAF_INRAE=5.063;MAF_USDA=7.377
NC_035081.1	4365071	.	G	A	.	.	MAF_INRAE=1.667;MAF_USDA=1.765
NC_035081.1	4365106	.	C	T	.	.	MAF_INRAE=41.139;MAF_USDA=44.118
NC_035081.1	4365124	.	T	C	.	.	MAF_USDA=45.455
NC_035081.1	4365148	.	C	A	.	.	MAF_USDA=45.455
NC_035081.1	4365181	.	C	T	.	.	MAF_USDA=31.818
NC_035081.1	4365480	.	G	T	.	.	MAF_USDA=43.75
NC_035081.1	4365500	.	G	A	.	.	MAF_USDA=3.279
NC_035081.1	4365522	.	G	C	.	.	MAF_USDA=11.176
NC_035081.1	4365546	.	A	C	.	.	MAF_USDA=18.824
NC_035081.1	4365607	.	C	T	.	.	MAF_USDA=17.059
NC_035081.1	4365614	.	A	T	.	.	MAF_USDA=4.098
NC_035081.1	4365676	.	C	G	.	.	MAF_USDA=21.667
NC_035081.1	4365684	.	C	A	.	.	MAF_USDA=47.024
NC_035081.1	4365831	.	G	A	.	.	MAF_USDA=5.952
NC_035081.1	4365841	.	T	C	.	.	MAF_USDA=45.833
NC_035081.1	4365853	.	A	C	.	.	MAF_USDA=6.548
NC_035081.1	4365859	.	C	T	.	.	MAF_USDA=44.643
NC_035081.1	4365866	.	C	T	.	.	MAF_USDA=4.167
NC_035081.1	4365888	.	T	A	.	.	MAF_USDA=43.75
NC_035081.1	4365895	.	G	T	.	.	MAF_USDA=5.172
NC_035081.1	4367227	.	T	G	.	.	MAF_USDA=41.765
NC_035081.1	4367231	.	A	C	.	.	MAF_USDA=42.353
NC_035081.1	4367236	.	G	A	.	.	MAF_INRAE=47.368;MAF_USDA=25.294
NC_035081.1	4367241	.	T	A	.	.	MAF_USDA=2.083
NC_035081.1	4367254	.	C	A	.	.	MAF_USDA=48.235
NC_035081.1	4367326	.	C	T	.	.	MAF_USDA=43.529
NC_035081.1	4367329	.	C	T	.	.	MAF_USDA=1.639
NC_035081.1	4367354	.	A	G	.	.	MAF_INRAE=36.842;MAF_USDA=32.353
NC_035081.1	4367400	.	C	T	.	.	MAF_INRAE=47.368;MAF_USDA=47.059
NC_035081.1	4367411	.	A	G	.	.	MAF_USDA=22.941
NC_035081.1	4367424	.	C	G	.	.	MAF_USDA=15.476
NC_035081.1	4367441	.	G	A	.	.	MAF_USDA=1.667
NC_035081.1	4367449	.	A	T	.	.	MAF_INRAE=5.263;MAF_USDA=20.833
NC_035081.1	4367464	.	T	C	.	.	MAF_USDA=3.571
NC_035081.1	4367466	.	T	G	.	.	MAF_USDA=19.643
NC_035081.1	4367517	.	G	A	.	.	MAF_USDA=43.293
NC_035081.1	4367518	.	G	A	.	.	MAF_USDA=43.293
NC_035081.1	4367579	.	A	G	.	.	MAF_USDA=39.583
NC_035081.1	4367581	.	G	T	.	.	MAF_USDA=41.667
NC_035081.1	4368330	.	T	C	.	.	MAF_USDA=37.5
NC_035081.1	4368382	.	G	T	.	.	MAF_USDA=31.25
NC_035081.1	4368390	.	T	C	.	.	MAF_USDA=22.917
NC_035081.1	4368448	.	G	A	.	.	MAF_USDA=32.317
NC_035081.1	4368462	.	A	C	.	.	MAF_USDA=18.072
NC_035081.1	4368494	.	G	A	.	.	MAF_USDA=25.294
NC_035081.1	4368503	.	T	C	.	.	MAF_USDA=30.588
NC_035081.1	4368504	.	C	A	.	.	MAF_USDA=30.0
NC_035081.1	4368567	.	C	T	.	.	MAF_USDA=2.459
NC_035081.1	4368571	.	A	T	.	.	MAF_INRAE=25.316;MAF_USDA=20.0
NC_035081.1	4368575	.	G	A	.	.	MAF_INRAE=1.667;MAF_USDA=1.765
NC_035081.1	4368593	.	G	T	.	.	MAF_INRAE=25.316;MAF_USDA=15.294
NC_035081.1	4368612	.	A	T	.	.	MAF_INRAE=25.316;MAF_USDA=14.706
NC_035081.1	4368614	.	G	A	.	.	MAF_INRAE=48.734;MAF_USDA=29.412
NC_035081.1	4368617	.	G	A	.	.	MAF_USDA=4.918
NC_035081.1	4368641	.	T	A	.	.	MAF_USDA=16.667
NC_035081.1	4368667	.	A	G	.	.	MAF_USDA=9.836
NC_035081.1	4368669	.	T	C	.	.	MAF_INRAE=37.5;MAF_USDA=32.353
NC_035081.1	4368673	.	T	G	.	.	MAF_INRAE=37.5;MAF_USDA=32.353
NC_035081.1	4368678	.	G	T	.	.	MAF_INRAE=1.667;MAF_USDA=1.765
NC_035081.1	4368683	.	A	T	.	.	MAF_INRAE=17.089;MAF_USDA=12.353
NC_035081.1	4368689	.	A	G	.	.	MAF_INRAE=26.582;MAF_USDA=42.941
NC_035081.1	4368722	.	T	C	.	.	MAF_INRAE=26.582;MAF_USDA=50.0
NC_035081.1	4368723	.	C	G	.	.	MAF_USDA=47.917
NC_035081.1	4368724	.	A	G	.	.	MAF_INRAE=49.167;MAF_USDA=20.833
NC_035081.1	4368747	.	A	T	.	.	MAF_USDA=8.824
NC_035081.1	4368771	.	C	A	.	.	MAF_INRAE=47.468;MAF_USDA=29.412
NC_035081.1	4368829	.	T	C	.	.	MAF_INRAE=27.848;MAF_USDA=40.588
NC_035081.1	4368845	.	G	T	.	.	MAF_INRAE=26.582;MAF_USDA=50.0
NC_035081.1	4368903	.	G	C	.	.	MAF_USDA=6.25
NC_035081.1	4368911	.	T	A	.	.	MAF_INRAE=25.316;MAF_USDA=45.294
NC_035081.1	4368921	.	A	C	.	.	MAF_USDA=4.706
NC_035081.1	4368922	.	T	C	.	.	MAF_INRAE=11.667;MAF_USDA=1.765
NC_035081.1	4368931	.	T	A	.	.	MAF_USDA=25.0
NC_035081.1	4368932	.	C	A	.	.	MAF_INRAE=15.833;MAF_USDA=25.882
NC_035081.1	4368933	.	T	A	.	.	MAF_USDA=19.412
NC_035081.1	4368945	.	T	G	.	.	MAF_INRAE=32.278
NC_035081.1	4368973	.	G	A	.	.	MAF_USDA=4.706
NC_035081.1	4368974	.	T	A	.	.	MAF_USDA=4.706
NC_035081.1	4368976	.	T	A	.	.	MAF_USDA=5.738
NC_035081.1	4368987	.	C	T	.	.	MAF_INRAE=15.789;MAF_USDA=30.588
NC_035081.1	4368988	.	G	T	.	.	MAF_USDA=17.647
NC_035081.1	4369000	.	A	T	.	.	MAF_USDA=2.5
NC_035081.1	4369048	.	G	A	.	.	MAF_USDA=1.667
NC_035081.1	4369065	.	C	T	.	.	MAF_USDA=1.786
NC_035081.1	4369704	.	T	C	.	.	MAF_USDA=14.583
NC_035081.1	4369715	.	C	G	.	.	MAF_USDA=35.417
NC_035081.1	4369734	.	C	G	.	.	MAF_USDA=41.176
NC_035081.1	4369737	.	G	A	.	.	MAF_USDA=3.279
NC_035081.1	4369742	.	T	C	.	.	MAF_USDA=42.353
NC_035081.1	4369753	.	C	G	.	.	MAF_USDA=35.417
NC_035081.1	4369755	.	C	A	.	.	MAF_USDA=4.167
NC_035081.1	4369774	.	C	G	.	.	MAF_USDA=29.412
NC_035081.1	4369790	.	G	A	.	.	MAF_USDA=3.279
NC_035081.1	4369795	.	G	A	.	.	MAF_USDA=30.0
NC_035081.1	4369818	.	A	T	.	.	MAF_USDA=25.0
NC_035081.1	4369839	.	G	A	.	.	MAF_USDA=3.279
NC_035081.1	4369878	.	A	G	.	.	MAF_INRAE=15.789;MAF_USDA=29.412
NC_035081.1	4369890	.	G	C	.	.	MAF_INRAE=47.368;MAF_USDA=38.235
NC_035081.1	4369891	.	G	A	.	.	MAF_USDA=38.235
NC_035081.1	4369932	.	C	G	.	.	MAF_USDA=4.098
NC_035081.1	4369937	.	G	A	.	.	MAF_USDA=4.098
NC_035081.1	4370002	.	A	T	.	.	MAF_USDA=4.098
NC_035081.1	4370012	.	G	A	.	.	MAF_INRAE=8.861
NC_035081.1	4370017	.	A	G	.	.	MAF_INRAE=47.368;MAF_USDA=43.529
NC_035081.1	4370020	.	G	T	.	.	MAF_USDA=5.0
NC_035081.1	4370026	.	C	A	.	.	MAF_INRAE=21.053;MAF_USDA=16.867
NC_035081.1	4370027	.	C	A	.	.	MAF_USDA=16.867
NC_035081.1	4370036	.	C	T	.	.	MAF_USDA=12.5
NC_035081.1	4370048	.	G	A	.	.	MAF_USDA=8.333
NC_035081.1	4370078	.	T	C	.	.	MAF_INRAE=1.667
NC_035081.1	4370094	.	G	A	.	.	MAF_USDA=18.293
NC_035081.1	4370115	.	T	C	.	.	MAF_USDA=47.619
NC_035081.1	4370185	.	A	G	.	.	MAF_USDA=2.5
NC_035081.1	4370193	.	G	A	.	.	MAF_USDA=33.735
NC_035081.1	4370216	.	C	T	.	.	MAF_USDA=10.119
NC_035081.1	4370231	.	A	G	.	.	MAF_INRAE=6.667;MAF_USDA=10.588
NC_035081.1	4370323	.	G	A	.	.	MAF_USDA=6.25
NC_035081.1	4370405	.	G	A	.	.	MAF_USDA=25.0
NC_035081.1	4370412	.	A	G	.	.	MAF_USDA=2.083
NC_035081.1	4370452	.	C	T	.	.	MAF_USDA=22.917
NC_035081.1	4370513	.	A	G	.	.	MAF_INRAE=10.526
NC_035081.1	4370543	.	G	A	.	.	MAF_USDA=6.25
NC_035081.1	4370695	.	T	C	.	.	MAF_USDA=39.881
NC_035081.1	4370713	.	T	A	.	.	MAF_USDA=35.417
NC_035081.1	4371631	.	G	A	.	.	MAF_USDA=27.083
NC_035081.1	4371651	.	T	G	.	.	MAF_USDA=33.333
NC_035081.1	4371695	.	T	A	.	.	MAF_USDA=29.167
NC_035081.1	4371696	.	A	G	.	.	MAF_USDA=20.833
NC_035081.1	4371697	.	A	T	.	.	MAF_USDA=29.167
NC_035081.1	4371723	.	C	A	.	.	MAF_USDA=14.583
NC_035081.1	4371784	.	A	G	.	.	MAF_USDA=12.295
NC_035081.1	4371812	.	C	T	.	.	MAF_USDA=11.475
NC_035081.1	4371818	.	G	A	.	.	MAF_INRAE=15.789;MAF_USDA=22.619
NC_035081.1	4371833	.	T	A	.	.	MAF_INRAE=27.848;MAF_USDA=21.765
NC_035081.1	4371841	.	C	A	.	.	MAF_USDA=10.0
NC_035081.1	4371844	.	T	C	.	.	MAF_INRAE=3.333;MAF_USDA=10.656
NC_035081.1	4371854	.	C	T	.	.	MAF_USDA=2.459
NC_035081.1	4371862	.	T	A	.	.	MAF_USDA=17.647
NC_035081.1	4371899	.	G	A	.	.	MAF_INRAE=7.595;MAF_USDA=11.475
NC_035081.1	4371932	.	T	C	.	.	MAF_USDA=5.738
NC_035081.1	4371974	.	G	A	.	.	MAF_INRAE=17.089;MAF_USDA=33.529
NC_035081.1	4372075	.	C	G	.	.	MAF_INRAE=7.595;MAF_USDA=10.656
NC_035081.1	4372118	.	A	C	.	.	MAF_INRAE=16.667;MAF_USDA=20.833
NC_035081.1	4372121	.	G	T	.	.	MAF_INRAE=23.333;MAF_USDA=27.083
NC_035081.1	4372122	.	T	C	.	.	MAF_INRAE=16.667;MAF_USDA=20.833
NC_035081.1	4372385	.	C	T	.	.	MAF_INRAE=16.456;MAF_USDA=22.131
NC_035081.1	4372398	.	C	A	.	.	MAF_USDA=4.706
NC_035081.1	4372402	.	T	C	.	.	MAF_USDA=2.459
NC_035081.1	4372414	.	A	G	.	.	MAF_USDA=4.706
NC_035081.1	4372434	.	T	G	.	.	MAF_INRAE=15.19;MAF_USDA=42.941
NC_035081.1	4372489	.	A	G	.	.	MAF_USDA=24.706
NC_035081.1	4372490	.	C	T	.	.	MAF_USDA=4.167
NC_035081.1	4372529	.	T	A	.	.	MAF_USDA=1.667
NC_035081.1	4372531	.	C	A	.	.	MAF_INRAE=15.789;MAF_USDA=39.286
NC_035081.1	4372541	.	C	G	.	.	MAF_USDA=3.333
NC_035081.1	4372542	.	T	C	.	.	MAF_INRAE=12.5;MAF_USDA=42.262
NC_035081.1	4372550	.	G	A	.	.	MAF_USDA=4.167
NC_035081.1	4372553	.	C	A	.	.	MAF_USDA=22.024
NC_035081.1	4372557	.	T	A	.	.	MAF_INRAE=21.053;MAF_USDA=14.286
NC_035081.1	4372563	.	T	C	.	.	MAF_USDA=2.5
NC_035081.1	4372571	.	A	G	.	.	MAF_USDA=35.119
NC_035081.1	4372584	.	C	T	.	.	MAF_USDA=2.083
NC_035081.1	4372593	.	A	C	.	.	MAF_USDA=23.81
NC_035081.1	4374171	.	C	T	.	.	MAF_USDA=6.557
NC_035081.1	4374179	.	C	A	.	.	MAF_USDA=1.639
NC_035081.1	4374196	.	C	A	.	.	MAF_USDA=1.639
NC_035081.1	4374226	.	A	G	.	.	MAF_USDA=3.529
NC_035081.1	4374316	.	C	T	.	.	MAF_USDA=45.882
NC_035081.1	4374338	.	A	G	.	.	MAF_USDA=3.529
NC_035081.1	4374345	.	C	A	.	.	MAF_USDA=1.639
NC_035081.1	4374350	.	G	T	.	.	MAF_USDA=6.25
NC_035081.1	4374367	.	C	T	.	.	MAF_USDA=49.412
NC_035081.1	4374379	.	C	A	.	.	MAF_INRAE=43.038;MAF_USDA=25.882
NC_035081.1	4374391	.	T	A	.	.	MAF_USDA=4.098
NC_035081.1	4374423	.	C	A	.	.	MAF_INRAE=2.632;MAF_USDA=2.083
NC_035081.1	4374426	.	A	G	.	.	MAF_INRAE=45.0;MAF_USDA=40.588
NC_035081.1	4374427	.	C	T	.	.	MAF_INRAE=10.833;MAF_USDA=4.118
NC_035081.1	4374431	.	T	C	.	.	MAF_USDA=1.639
NC_035081.1	4374462	.	A	T	.	.	MAF_INRAE=31.579;MAF_USDA=25.0
NC_035081.1	4374468	.	GG	GA	.	.	MAF_USDA=16.667
NC_035081.1	4374496	.	C	T	.	.	MAF_USDA=18.75
NC_035081.1	4374499	.	C	A	.	.	MAF_USDA=4.167
NC_035081.1	4374502	.	A	G	.	.	MAF_USDA=29.167
NC_035081.1	4374570	.	G	A	.	.	MAF_USDA=1.667
NC_035081.1	4374608	.	C	T	.	.	MAF_INRAE=45.0;MAF_USDA=31.25
NC_035081.1	4374615	.	G	C	.	.	MAF_INRAE=45.57;MAF_USDA=21.765
NC_035081.1	4374680	.	A	G	.	.	MAF_INRAE=12.658;MAF_USDA=9.412
NC_035081.1	4374797	.	A	G	.	.	MAF_INRAE=41.139;MAF_USDA=27.083
NC_035081.1	4374826	.	T	G	.	.	MAF_USDA=1.639
NC_035081.1	4374830	.	G	A	.	.	MAF_USDA=1.639
NC_035081.1	4374843	.	C	T	.	.	MAF_INRAE=43.038
NC_035081.1	4374850	.	C	T	.	.	MAF_INRAE=43.038;MAF_USDA=25.0
NC_035081.1	4374856	.	C	T	.	.	MAF_INRAE=47.368;MAF_USDA=25.0
NC_035081.1	4374871	.	C	A	.	.	MAF_USDA=20.833
NC_035081.1	4374907	.	G	A	.	.	MAF_USDA=47.917
NC_035081.1	4374943	.	T	C	.	.	MAF_INRAE=39.167;MAF_USDA=47.024
NC_035081.1	4374953	.	G	T	.	.	MAF_INRAE=48.333;MAF_USDA=25.0
NC_035081.1	4374961	.	G	A	.	.	MAF_INRAE=40.0;MAF_USDA=44.578
NC_035081.1	4374970	.	A	G	.	.	MAF_USDA=2.542
NC_035081.1	4375017	.	G	A	.	.	MAF_USDA=6.707
NC_035081.1	4375022	.	T	C	.	.	MAF_USDA=29.167
NC_035081.1	4375131	.	C	A	.	.	MAF_INRAE=5.263;MAF_USDA=25.0
NC_035081.1	4375139	.	A	T	.	.	MAF_USDA=9.483
NC_035081.1	4375143	.	G	A	.	.	MAF_USDA=1.724
NC_035081.1	4375150	.	T	G	.	.	MAF_INRAE=47.368
NC_035081.1	4375151	.	A	T	.	.	MAF_USDA=31.25
NC_035081.1	4375163	.	C	T	.	.	MAF_USDA=45.833
NC_035081.1	4375207	.	T	A	.	.	MAF_USDA=27.083
NC_035081.1	4375220	.	A	G	.	.	MAF_USDA=21.765
NC_035081.1	4375262	.	C	A	.	.	MAF_USDA=1.667
NC_035081.1	4375279	.	C	T	.	.	MAF_INRAE=45.833;MAF_USDA=43.75
NC_035081.1	4375287	.	A	T	.	.	MAF_INRAE=45.833;MAF_USDA=43.75
NC_035081.1	4375295	.	A	C	.	.	MAF_INRAE=45.833
NC_035081.1	4375305	.	A	T	.	.	MAF_INRAE=45.833;MAF_USDA=29.167
NC_035081.1	4375309	.	A	G	.	.	MAF_INRAE=45.833;MAF_USDA=48.81
NC_035081.1	4375340	.	T	C	.	.	MAF_INRAE=47.368;MAF_USDA=50.0
NC_035081.1	4375341	.	A	G	.	.	MAF_USDA=1.639
NC_035081.1	4375358	.	G	T	.	.	MAF_USDA=22.941
NC_035081.1	4375361	.	G	C	.	.	MAF_USDA=22.941
NC_035081.1	4375366	.	T	A	.	.	MAF_USDA=21.765
NC_035081.1	4375394	.	A	G	.	.	MAF_INRAE=45.0;MAF_USDA=41.667
NC_035081.1	4375420	.	A	G	.	.	MAF_USDA=1.639
NC_035081.1	4375447	.	C	A	.	.	MAF_USDA=22.353
NC_035081.1	4375449	.	A	T	.	.	MAF_USDA=1.639
NC_035081.1	4375453	.	T	C	.	.	MAF_USDA=47.024
NC_035081.1	4375472	.	T	C	.	.	MAF_USDA=36.145
NC_035081.1	4375476	.	G	A	.	.	MAF_USDA=44.048
NC_035081.1	4375478	.	C	G	.	.	MAF_USDA=44.048
NC_035081.1	4375488	.	T	C	.	.	MAF_USDA=22.619
NC_035081.1	4375492	.	G	A	.	.	MAF_USDA=1.667
NC_035081.1	4375494	.	T	A	.	.	MAF_USDA=25.0
NC_035081.1	4375503	.	A	C	.	.	MAF_USDA=37.5
NC_035081.1	4375662	.	G	A	.	.	MAF_USDA=20.122
NC_035081.1	4375675	.	C	T	.	.	MAF_INRAE=47.368;MAF_USDA=48.193
NC_035081.1	4375684	.	G	T	.	.	MAF_INRAE=1.667;MAF_USDA=13.253
NC_035081.1	4375718	.	CGGCATAGCCAA	CGGCATAGCCAG	.	.	MAF_USDA=41.667
NC_035081.1	4375736	.	G	A	.	.	MAF_USDA=42.262
NC_035081.1	4375743	.	C	A	.	.	MAF_INRAE=13.924;MAF_USDA=4.118
NC_035081.1	4375753	.	C	A	.	.	MAF_USDA=1.639
NC_035081.1	4375756	.	C	T	.	.	MAF_USDA=5.738
NC_035081.1	4375804	.	C	G	.	.	MAF_USDA=16.667
NC_035081.1	4375819	.	C	A	.	.	MAF_USDA=1.639
NC_035081.1	4375875	.	C	A	.	.	MAF_USDA=20.833
NC_035081.1	4376460	.	CTACA	CTACC	.	.	MAF_USDA=16.667
NC_035081.1	4376735	.	T	A	.	.	MAF_USDA=18.966
NC_035081.1	4376815	.	A	T	.	.	MAF_USDA=43.529
NC_035081.1	4376860	.	C	T	.	.	MAF_USDA=21.765
NC_035081.1	4376871	.	C	T	.	.	MAF_USDA=22.353
NC_035081.1	4376875	.	C	A	.	.	MAF_USDA=1.765
NC_035081.1	4377003	.	C	A	.	.	MAF_USDA=2.459
NC_035081.1	4377035	.	G	T	.	.	MAF_USDA=21.765
NC_035081.1	4377042	.	G	A	.	.	MAF_USDA=22.353
NC_035081.1	4377131	.	G	A	.	.	MAF_USDA=4.098
NC_035081.1	4377207	.	C	A	.	.	MAF_INRAE=18.354;MAF_USDA=4.118
NC_035081.1	4377225	.	C	G	.	.	MAF_USDA=20.588
NC_035081.1	4377234	.	G	A	.	.	MAF_USDA=4.098
NC_035081.1	4377240	.	T	C	.	.	MAF_USDA=28.824
NC_035081.1	4377283	.	T	G	.	.	MAF_USDA=25.294
NC_035081.1	4377294	.	A	C	.	.	MAF_USDA=18.75
NC_035081.1	4377442	.	A	C	.	.	MAF_USDA=5.357
NC_035081.1	4377450	.	C	T	.	.	MAF_USDA=2.459
NC_035081.1	4377451	.	G	A	.	.	MAF_INRAE=15.789;MAF_USDA=7.647
NC_035081.1	4377468	.	T	G	.	.	MAF_USDA=1.639
NC_035081.1	4377475	.	G	T	.	.	MAF_USDA=3.279
NC_035081.1	4377597	.	T	G	.	.	MAF_USDA=3.279
NC_035081.1	4377621	.	A	G	.	.	MAF_INRAE=29.747;MAF_USDA=17.647
NC_035081.1	4377768	.	C	G	.	.	MAF_INRAE=5.063
NC_035081.1	4377804	.	C	G	.	.	MAF_USDA=1.639
NC_035081.1	4377821	.	C	A	.	.	MAF_USDA=18.235
NC_035081.1	4377826	.	G	T	.	.	MAF_USDA=1.639
NC_035081.1	4377835	.	A	G	.	.	MAF_USDA=1.639
NC_035081.1	4377846	.	T	G	.	.	MAF_USDA=1.639
NC_035081.1	4377859	.	T	A	.	.	MAF_USDA=1.639
NC_035081.1	4377870	.	G	A	.	.	MAF_USDA=2.459
NC_035081.1	4377892	.	C	A	.	.	MAF_USDA=21.765
NC_035081.1	4377947	.	A	C	.	.	MAF_USDA=9.836
NC_035081.1	4377987	.	T	C	.	.	MAF_USDA=22.353
NC_035081.1	4377996	.	A	C	.	.	MAF_USDA=2.976
NC_035081.1	4377999	.	A	T	.	.	MAF_USDA=25.0
NC_035081.1	4378001	.	C	T	.	.	MAF_USDA=43.75
NC_035081.1	4378028	.	A	G	.	.	MAF_USDA=1.639
NC_035081.1	4378056	.	CA	CG	.	.	MAF_USDA=22.917
NC_035081.1	4378090	.	CA	CG	.	.	MAF_USDA=22.917
NC_035081.1	4378096	.	A	G	.	.	MAF_USDA=22.917
NC_035081.1	4378103	.	T	C	.	.	MAF_USDA=27.083
NC_035081.1	4378316	.	G	A	.	.	MAF_USDA=27.083
NC_035081.1	4378321	.	T	G	.	.	MAF_USDA=41.304
NC_035081.1	4378330	.	G	A	.	.	MAF_USDA=27.083
NC_035081.1	4379089	.	A	G	.	.	MAF_USDA=25.0
NC_035081.1	4379112	.	G	A	.	.	MAF_USDA=25.0
NC_035081.1	4379117	.	T	G	.	.	MAF_USDA=41.667
NC_035081.1	4379126	.	G	A	.	.	MAF_USDA=27.083
NC_035081.1	4379166	.	G	A	.	.	MAF_USDA=27.083
NC_035081.1	4379169	.	C	T	.	.	MAF_USDA=27.083
NC_035081.1	4379181	.	C	T	.	.	MAF_USDA=29.412
NC_035081.1	4379228	.	T	A	.	.	MAF_USDA=17.647
NC_035081.1	4379271	.	C	T	.	.	MAF_USDA=8.197
NC_035081.1	4379275	.	G	A	.	.	MAF_USDA=11.475
NC_035081.1	4379289	.	G	A	.	.	MAF_USDA=12.295
NC_035081.1	4379291	.	T	C	.	.	MAF_USDA=21.765
NC_035081.1	4379295	.	C	A	.	.	MAF_USDA=11.475
NC_035081.1	4379303	.	G	A	.	.	MAF_USDA=13.934
NC_035081.1	4379326	.	C	T	.	.	MAF_USDA=17.647
NC_035081.1	4379331	.	C	T	.	.	MAF_INRAE=2.632;MAF_USDA=9.836
NC_035081.1	4379443	.	G	A	.	.	MAF_USDA=2.5
NC_035081.1	4379446	.	G	T	.	.	MAF_USDA=3.333
NC_035081.1	4379461	.	C	G	.	.	MAF_USDA=5.0
NC_035081.1	4379480	.	G	T	.	.	MAF_USDA=44.118
NC_035081.1	4379494	.	C	T	.	.	MAF_USDA=8.197
NC_035081.1	4379553	.	C	A	.	.	MAF_USDA=3.333
NC_035081.1	4379586	.	A	C	.	.	MAF_USDA=27.083
NC_035081.1	4379740	.	C	T	.	.	MAF_USDA=1.667
NC_035081.1	4379848	.	T	A	.	.	MAF_USDA=4.918
NC_035081.1	4379857	.	A	G	.	.	MAF_USDA=4.918
NC_035081.1	4379861	.	A	G	.	.	MAF_INRAE=5.063;MAF_USDA=3.279
NC_035081.1	4379866	.	C	T	.	.	MAF_USDA=4.918
NC_035081.1	4379868	.	T	A	.	.	MAF_INRAE=4.167;MAF_USDA=9.412
NC_035081.1	4379871	.	T	A	.	.	MAF_INRAE=15.789;MAF_USDA=30.0
NC_035081.1	4379886	.	T	C	.	.	MAF_INRAE=3.333;MAF_USDA=12.941
NC_035081.1	4379905	.	G	C	.	.	MAF_USDA=1.639
NC_035081.1	4379922	.	A	G	.	.	MAF_INRAE=4.167;MAF_USDA=21.765
NC_035081.1	4379926	.	G	T	.	.	MAF_USDA=8.235
NC_035081.1	4379927	.	T	G	.	.	MAF_USDA=8.235
NC_035081.1	4379928	.	T	G	.	.	MAF_USDA=8.235
NC_035081.1	4379941	.	C	A	.	.	MAF_USDA=2.459
NC_035081.1	4379951	.	T	G	.	.	MAF_INRAE=18.354;MAF_USDA=28.824
NC_035081.1	4379956	.	A	G	.	.	MAF_INRAE=25.949;MAF_USDA=34.118
NC_035081.1	4379978	.	A	T	.	.	MAF_USDA=14.754
NC_035081.1	4379981	.	G	A	.	.	MAF_USDA=13.115
NC_035081.1	4379982	.	T	C	.	.	MAF_USDA=13.115
NC_035081.1	4379998	.	A	C	.	.	MAF_USDA=24.59
NC_035081.1	4380008	.	G	T	.	.	MAF_USDA=6.667
NC_035081.1	4380010	.	A	G	.	.	MAF_INRAE=19.62;MAF_USDA=6.25
NC_035081.1	4380019	.	C	A	.	.	MAF_INRAE=31.579
NC_035081.1	4380024	.	A	G	.	.	MAF_INRAE=31.579
NC_035081.1	4380033	.	A	C	.	.	MAF_INRAE=41.139;MAF_USDA=49.412
NC_035081.1	4380038	.	A	G	.	.	MAF_USDA=4.098
NC_035081.1	4380052	.	C	T	.	.	MAF_INRAE=7.595;MAF_USDA=10.656
NC_035081.1	4380054	.	T	G	.	.	MAF_INRAE=5.0;MAF_USDA=10.656
NC_035081.1	4380061	.	A	C	.	.	MAF_INRAE=2.532;MAF_USDA=11.765
NC_035081.1	4380062	.	A	G	.	.	MAF_INRAE=7.595;MAF_USDA=10.656
NC_035081.1	4380077	.	C	A	.	.	MAF_INRAE=17.722;MAF_USDA=7.059
NC_035081.1	4380111	.	A	T	.	.	MAF_INRAE=10.127;MAF_USDA=24.706
NC_035081.1	4380181	.	G	A	.	.	MAF_USDA=2.459
NC_035081.1	4380191	.	T	G	.	.	MAF_USDA=2.459
NC_035081.1	4380195	.	G	T	.	.	MAF_INRAE=5.063;MAF_USDA=6.557
NC_035081.1	4380213	.	A	T	.	.	MAF_USDA=2.459
NC_035081.1	4380216	.	C	T	.	.	MAF_USDA=3.333
NC_035081.1	4380217	.	G	A	.	.	MAF_USDA=5.833
NC_035081.1	4380223	.	G	A	.	.	MAF_INRAE=29.114;MAF_USDA=48.81
NC_035081.1	4380251	.	C	A	.	.	MAF_INRAE=2.532
NC_035081.1	4380277	.	A	T	.	.	MAF_USDA=41.667
NC_035081.1	4380283	.	C	A	.	.	MAF_USDA=13.69
NC_035081.1	4380295	.	A	G	.	.	MAF_USDA=9.524
NC_035081.1	4380299	.	C	T	.	.	MAF_INRAE=31.646;MAF_USDA=28.571
NC_035081.1	4380362	.	G	A	.	.	MAF_INRAE=13.291;MAF_USDA=15.476
NC_035081.1	4380370	.	T	C	.	.	MAF_USDA=5.952
NC_035081.1	4380377	.	A	G	.	.	MAF_INRAE=5.063;MAF_USDA=20.238
NC_035081.1	4380413	.	C	T	.	.	MAF_INRAE=15.789;MAF_USDA=46.429
NC_035081.1	4380434	.	T	C	.	.	MAF_INRAE=11.667;MAF_USDA=10.833
NC_035081.1	4380476	.	C	G	.	.	MAF_INRAE=17.722;MAF_USDA=45.833
NC_035081.1	4380498	.	T	A	.	.	MAF_INRAE=25.949;MAF_USDA=28.571
NC_035081.1	4380499	.	T	A	.	.	MAF_INRAE=29.167;MAF_USDA=29.167
NC_035081.1	4380516	.	T	C	.	.	MAF_USDA=4.167
NC_035081.1	4380518	.	A	G	.	.	MAF_USDA=2.5
NC_035081.1	4380537	.	C	A	.	.	MAF_USDA=4.762
NC_035081.1	4380542	.	G	T	.	.	MAF_INRAE=11.392;MAF_USDA=25.0
NC_035081.1	4380613	.	T	G	.	.	MAF_INRAE=2.532
NC_035081.1	4380618	.	G	T	.	.	MAF_INRAE=7.595;MAF_USDA=9.167
NC_035081.1	4380624	.	C	G	.	.	MAF_INRAE=7.595;MAF_USDA=9.167
NC_035081.1	4380689	.	T	A	.	.	MAF_USDA=6.557
NC_035081.1	4380697	.	C	T	.	.	MAF_USDA=2.459
NC_035081.1	4380756	.	G	T	.	.	MAF_INRAE=5.0
NC_035081.1	4380767	.	C	T	.	.	MAF_INRAE=44.737
NC_035081.1	4380923	.	G	A	.	.	MAF_USDA=10.417
NC_035081.1	4380994	.	C	T	.	.	MAF_INRAE=2.532
NC_035081.1	4381229	.	G	A	.	.	MAF_USDA=14.881
NC_035081.1	4381237	.	G	T	.	.	MAF_INRAE=5.063;MAF_USDA=2.5
NC_035081.1	4381270	.	C	A	.	.	MAF_INRAE=13.291;MAF_USDA=2.976
NC_035081.1	4381327	.	T	C	.	.	MAF_USDA=2.459
NC_035081.1	4381361	.	G	A	.	.	MAF_USDA=3.279
NC_035081.1	4381457	.	G	C	.	.	MAF_USDA=5.738
NC_035081.1	4381496	.	T	A	.	.	MAF_INRAE=10.526;MAF_USDA=4.706
NC_035081.1	4381554	.	G	T	.	.	MAF_INRAE=5.263;MAF_USDA=2.459
NC_035081.1	4381582	.	A	C	.	.	MAF_USDA=22.353
NC_035081.1	4381585	.	T	C	.	.	MAF_USDA=5.738
NC_035081.1	4381612	.	C	T	.	.	MAF_INRAE=5.263;MAF_USDA=2.459
NC_035081.1	4381775	.	T	C	.	.	MAF_USDA=41.667
NC_035081.1	4381784	.	T	C	.	.	MAF_USDA=33.333
NC_035081.1	4381786	.	G	A	.	.	MAF_USDA=31.25
NC_035081.1	4383247	.	G	A	.	.	MAF_USDA=16.667
NC_035081.1	4383306	.	A	G	.	.	MAF_USDA=7.647
NC_035081.1	4383376	.	G	A	.	.	MAF_INRAE=26.316;MAF_USDA=3.279
NC_035081.1	4383437	.	G	A	.	.	MAF_INRAE=13.924;MAF_USDA=8.235
NC_035081.1	4383466	.	T	C	.	.	MAF_USDA=8.235
NC_035081.1	4383476	.	G	T	.	.	MAF_INRAE=2.532;MAF_USDA=1.639
NC_035081.1	4383496	.	A	G	.	.	MAF_USDA=4.918
NC_035081.1	4383508	.	A	C	.	.	MAF_USDA=5.738
NC_035081.1	4383596	.	A	C	.	.	MAF_INRAE=34.177
NC_035081.1	4383633	.	G	T	.	.	MAF_INRAE=15.789;MAF_USDA=1.639
NC_035081.1	4383697	.	A	G	.	.	MAF_USDA=5.882
NC_035081.1	4383699	.	A	C	.	.	MAF_USDA=1.639
NC_035081.1	4383704	.	C	T	.	.	MAF_USDA=1.639
NC_035081.1	4385589	.	T	A	.	.	MAF_USDA=1.695
NC_035081.1	4385733	.	C	T	.	.	MAF_INRAE=46.203;MAF_USDA=22.941
NC_035081.1	4385784	.	G	C	.	.	MAF_USDA=4.098
NC_035081.1	4385811	.	C	A	.	.	MAF_USDA=2.459
NC_035081.1	4385824	.	A	T	.	.	MAF_USDA=2.459
NC_035081.1	4385845	.	A	T	.	.	MAF_USDA=2.459
NC_035081.1	4385875	.	TG	TT	.	.	MAF_USDA=16.667
NC_035081.1	4385981	.	G	T	.	.	MAF_USDA=6.25
NC_035081.1	4386004	.	C	T	.	.	MAF_USDA=21.765
NC_035081.1	4386037	.	A	G	.	.	MAF_INRAE=1.667;MAF_USDA=1.765
NC_035081.1	4386067	.	C	T	.	.	MAF_INRAE=1.667;MAF_USDA=1.765
NC_035081.1	4386079	.	G	A	.	.	MAF_USDA=4.167
NC_035081.1	4386118	.	T	C	.	.	MAF_USDA=1.639
NC_035081.1	4386143	.	G	A	.	.	MAF_USDA=1.639
NC_035081.1	4386213	.	T	C	.	.	MAF_INRAE=5.0;MAF_USDA=2.083
NC_035081.1	4386233	.	C	A	.	.	MAF_INRAE=5.0;MAF_USDA=11.765
NC_035081.1	4386240	.	C	A	.	.	MAF_INRAE=5.0;MAF_USDA=7.059
NC_035081.1	4386246	.	G	A	.	.	MAF_INRAE=1.667;MAF_USDA=1.765
NC_035081.1	4386255	.	G	A	.	.	MAF_INRAE=17.089;MAF_USDA=2.459
NC_035081.1	4386277	.	G	T	.	.	MAF_USDA=1.639
NC_035081.1	4386285	.	A	G	.	.	MAF_USDA=16.667
NC_035081.1	4386293	.	A	G	.	.	MAF_USDA=3.279
NC_035081.1	4386310	.	C	T	.	.	MAF_INRAE=5.0
NC_035081.1	4386410	.	T	G	.	.	MAF_INRAE=39.241;MAF_USDA=26.471
NC_035081.1	4386486	.	T	C	.	.	MAF_USDA=4.918
NC_035081.1	4386491	.	A	C	.	.	MAF_USDA=1.639
NC_035081.1	4386515	.	C	G	.	.	MAF_INRAE=8.861
NC_035081.1	4386598	.	T	C	.	.	MAF_INRAE=10.526;MAF_USDA=2.459
NC_035081.1	4386601	.	A	T	.	.	MAF_USDA=2.459
NC_035081.1	4386608	.	G	A	.	.	MAF_INRAE=21.053;MAF_USDA=7.647
NC_035081.1	4386645	.	A	G	.	.	MAF_USDA=1.639
NC_035081.1	4386681	.	A	C	.	.	MAF_USDA=1.724
NC_035081.1	4395144	.	C	A	.	.	MAF_USDA=16.667
NC_035081.1	4395172	.	C	T	.	.	MAF_USDA=32.927
NC_035081.1	4395187	.	G	T	.	.	MAF_USDA=3.279
NC_035081.1	4395245	.	T	C	.	.	MAF_USDA=17.059
NC_035081.1	4395325	.	C	A	.	.	MAF_USDA=1.639
NC_035081.1	4395341	.	A	G	.	.	MAF_INRAE=8.228;MAF_USDA=17.059
NC_035081.1	4395349	.	T	C	.	.	MAF_INRAE=1.667
NC_035081.1	4395398	.	T	C	.	.	MAF_INRAE=1.667
NC_035081.1	4395447	.	T	C	.	.	MAF_INRAE=2.5;MAF_USDA=11.475
NC_035081.1	4395457	.	A	G	.	.	MAF_INRAE=6.667;MAF_USDA=8.235
NC_035081.1	4395461	.	G	T	.	.	MAF_USDA=1.639
NC_035081.1	4395467	.	G	T	.	.	MAF_INRAE=5.0
NC_035081.1	4395544	.	C	A	.	.	MAF_USDA=1.639
NC_035081.1	4395567	.	G	A	.	.	MAF_INRAE=1.667;MAF_USDA=10.0
NC_035081.1	4395575	.	T	G	.	.	MAF_USDA=16.667
NC_035081.1	4395618	.	C	T	.	.	MAF_USDA=3.279
NC_035081.1	4395680	.	A	G	.	.	MAF_USDA=10.0
NC_035081.1	4395690	.	A	C	.	.	MAF_USDA=1.639
NC_035081.1	4395706	.	A	T	.	.	MAF_INRAE=1.667
NC_035081.1	4395757	.	C	G	.	.	MAF_INRAE=3.333;MAF_USDA=4.098
NC_035081.1	4395809	.	C	G	.	.	MAF_USDA=3.279
NC_035081.1	4395824	.	C	T	.	.	MAF_USDA=1.639
NC_035081.1	4395849	.	C	T	.	.	MAF_USDA=2.459
NC_035081.1	4395853	.	C	T	.	.	MAF_USDA=4.118
NC_035081.1	4395876	.	C	A,T	.	.	MAF_INRAE=7.595;MAF_USDA=4.098
NC_035081.1	4395898	.	A	C	.	.	MAF_INRAE=1.667;MAF_USDA=1.765
NC_035081.1	4395929	.	A	G	.	.	MAF_USDA=3.279
NC_035081.1	4395964	.	C	G	.	.	MAF_USDA=9.016
NC_035081.1	4395990	.	G	A	.	.	MAF_USDA=1.639
NC_035081.1	4396079	.	A	T	.	.	MAF_USDA=35.294
NC_035081.1	4396203	.	T	C	.	.	MAF_INRAE=1.667
NC_035081.1	4396206	.	A	G	.	.	MAF_INRAE=2.632
NC_035081.1	4396228	.	A	G	.	.	MAF_USDA=35.417
NC_035081.1	4397673	.	G	A	.	.	MAF_INRAE=2.5
NC_035081.1	4397727	.	G	A	.	.	MAF_INRAE=10.0
NC_035081.1	4397730	.	C	G	.	.	MAF_INRAE=1.667
NC_035081.1	4397772	.	A	T	.	.	MAF_USDA=5.833
NC_035081.1	4397789	.	C	T	.	.	MAF_USDA=2.459
NC_035081.1	4397798	.	G	A	.	.	MAF_USDA=3.279
NC_035081.1	4397799	.	A	T	.	.	MAF_USDA=1.639
NC_035081.1	4397808	.	A	G	.	.	MAF_USDA=8.475
NC_035081.1	4397819	.	C	T	.	.	MAF_USDA=7.647
NC_035081.1	4397866	.	T	A	.	.	MAF_USDA=4.098
NC_035081.1	4397902	.	A	G	.	.	MAF_INRAE=1.667;MAF_USDA=1.765
NC_035081.1	4398020	.	C	A	.	.	MAF_USDA=16.667
NC_035081.1	4398082	.	G	A	.	.	MAF_USDA=1.639
NC_035081.1	4398102	.	G	T	.	.	MAF_INRAE=40.506;MAF_USDA=42.857
NC_035081.1	4398109	.	C	A	.	.	MAF_INRAE=15.823;MAF_USDA=7.738
NC_035081.1	4398116	.	C	T	.	.	MAF_INRAE=5.0
NC_035081.1	4398121	.	A	T	.	.	MAF_USDA=1.667
NC_035081.1	4398128	.	G	A	.	.	MAF_USDA=3.571
NC_035081.1	4398191	.	G	A	.	.	MAF_INRAE=39.873;MAF_USDA=44.048
NC_035081.1	4398205	.	A	T	.	.	MAF_INRAE=40.506;MAF_USDA=42.262
NC_035081.1	4398239	.	T	C	.	.	MAF_INRAE=43.038
NC_035081.1	4398240	.	A	T	.	.	MAF_INRAE=46.667
NC_035081.1	4398247	.	A	C	.	.	MAF_INRAE=31.579
NC_035081.1	4398254	.	T	C	.	.	MAF_INRAE=15.789;MAF_USDA=17.262
NC_035081.1	4398277	.	A	C	.	.	MAF_USDA=27.976
NC_035081.1	4398303	.	A	C	.	.	MAF_USDA=47.826
NC_035081.1	4398345	.	C	A	.	.	MAF_USDA=30.435
NC_035081.1	4398364	.	G	A	.	.	MAF_USDA=4.167
NC_035081.1	4398380	.	T	C	.	.	MAF_USDA=25.0
NC_035081.1	4398384	.	C	T	.	.	MAF_USDA=22.917
NC_035081.1	4398399	.	G	A	.	.	MAF_USDA=6.25
NC_035081.1	4398497	.	C	T	.	.	MAF_INRAE=2.632
NC_035081.1	4398516	.	G	T	.	.	MAF_USDA=50.0
NC_035081.1	4398522	.	A	G	.	.	MAF_INRAE=2.632
NC_035081.1	4398533	.	C	T	.	.	MAF_INRAE=15.789;MAF_USDA=14.118
NC_035081.1	4398540	.	G	C	.	.	MAF_USDA=2.941
NC_035081.1	4398543	.	C	T	.	.	MAF_USDA=47.917
NC_035081.1	4398557	.	C	G	.	.	MAF_INRAE=1.667;MAF_USDA=1.765
NC_035081.1	4398561	.	T	C	.	.	MAF_INRAE=5.696
NC_035081.1	4398574	.	T	G	.	.	MAF_INRAE=6.667
NC_035081.1	4398575	.	T	G	.	.	MAF_INRAE=1.667;MAF_USDA=2.353
NC_035081.1	4398581	.	A	G	.	.	MAF_INRAE=1.667;MAF_USDA=3.529
NC_035081.1	4398620	.	A	C	.	.	MAF_INRAE=4.167
NC_035081.1	4398628	.	C	T	.	.	MAF_INRAE=4.167
NC_035081.1	4398634	.	C	T	.	.	MAF_INRAE=4.167
NC_035081.1	4398636	.	T	C	.	.	MAF_INRAE=4.167
NC_035081.1	4398689	.	G	T	.	.	MAF_INRAE=42.5;MAF_USDA=35.417
NC_035081.1	4398727	.	G	A	.	.	MAF_INRAE=39.873;MAF_USDA=42.353
NC_035081.1	4398756	.	C	T	.	.	MAF_INRAE=40.506;MAF_USDA=42.941
NC_035081.1	4398758	.	C	G	.	.	MAF_INRAE=8.861;MAF_USDA=4.118
NC_035081.1	4398770	.	T	C	.	.	MAF_INRAE=39.873;MAF_USDA=38.235
NC_035081.1	4398782	.	C	T	.	.	MAF_INRAE=8.861;MAF_USDA=37.647
NC_035081.1	4398850	.	C	T	.	.	MAF_INRAE=1.667;MAF_USDA=1.765
NC_035081.1	4398851	.	C	T	.	.	MAF_INRAE=1.667;MAF_USDA=1.765
NC_035081.1	4398893	.	C	T	.	.	MAF_USDA=1.639
NC_035081.1	4398898	.	T	C	.	.	MAF_INRAE=1.667;MAF_USDA=1.765
NC_035081.1	4398910	.	A	C	.	.	MAF_USDA=9.836
NC_035081.1	4398931	.	C	T	.	.	MAF_USDA=1.639
NC_035081.1	4398933	.	A	G	.	.	MAF_INRAE=1.667;MAF_USDA=1.765
NC_035081.1	4398936	.	G	C	.	.	MAF_INRAE=8.861;MAF_USDA=38.235
NC_035081.1	4398938	.	G	T	.	.	MAF_USDA=1.639
NC_035081.1	4398966	.	G	T	.	.	MAF_USDA=2.459
NC_035081.1	4399095	.	C	G	.	.	MAF_INRAE=5.0
NC_035081.1	4399150	.	G	A	.	.	MAF_USDA=4.918
NC_035081.1	4399167	.	G	T	.	.	MAF_USDA=35.417
NC_035081.1	4399168	.	A	T	.	.	MAF_USDA=35.417
NC_035081.1	4399180	.	C	T	.	.	MAF_INRAE=8.228;MAF_USDA=3.279
NC_035081.1	4399184	.	C	T	.	.	MAF_USDA=4.918
NC_035081.1	4399186	.	T	C	.	.	MAF_USDA=35.417
NC_035081.1	4399190	.	A	T	.	.	MAF_INRAE=13.333
NC_035081.1	4399195	.	G	T	.	.	MAF_USDA=41.463
NC_035081.1	4399196	.	T	C	.	.	MAF_USDA=6.098
NC_035081.1	4399239	.	C	T	.	.	MAF_INRAE=7.5;MAF_USDA=7.059
NC_035081.1	4399243	.	T	A	.	.	MAF_INRAE=7.5;MAF_USDA=5.294
NC_035081.1	4399246	.	C	G	.	.	MAF_INRAE=11.667;MAF_USDA=12.295
NC_035081.1	4399264	.	T	C	.	.	MAF_INRAE=4.167;MAF_USDA=4.918
NC_035081.1	4399271	.	G	A	.	.	MAF_INRAE=8.861;MAF_USDA=4.118
NC_035081.1	4399279	.	G	A	.	.	MAF_INRAE=1.667;MAF_USDA=1.765
NC_035081.1	4399288	.	G	A	.	.	MAF_USDA=1.639
NC_035081.1	4399329	.	T	G	.	.	MAF_INRAE=3.333;MAF_USDA=6.557
NC_035081.1	4399335	.	A	G	.	.	MAF_INRAE=3.333;MAF_USDA=4.918
NC_035081.1	4399368	.	T	A	.	.	MAF_USDA=1.639
NC_035081.1	4399370	.	T	A	.	.	MAF_INRAE=8.861;MAF_USDA=37.059
NC_035081.1	4399378	.	G	T	.	.	MAF_INRAE=14.557;MAF_USDA=11.31
NC_035081.1	4399381	.	G	T	.	.	MAF_USDA=1.639
NC_035081.1	4399387	.	T	A	.	.	MAF_INRAE=31.579;MAF_USDA=43.529
NC_035081.1	4399391	.	G	A	.	.	MAF_USDA=4.098
NC_035081.1	4399400	.	G	A	.	.	MAF_INRAE=15.789;MAF_USDA=35.882
NC_035081.1	4399434	.	T	A	.	.	MAF_INRAE=15.789;MAF_USDA=20.492
NC_035081.1	4399435	.	C	A	.	.	MAF_USDA=37.647
NC_035081.1	4399456	.	G	A	.	.	MAF_INRAE=5.263;MAF_USDA=8.333
NC_035081.1	4399469	.	T	A	.	.	MAF_INRAE=5.263;MAF_USDA=8.333
NC_035081.1	4399480	.	T	G	.	.	MAF_USDA=43.529
NC_035081.1	4399482	.	T	A	.	.	MAF_USDA=7.647
NC_035081.1	4399493	.	C	T	.	.	MAF_USDA=10.656
NC_035081.1	4399517	.	C	A	.	.	MAF_USDA=26.19
NC_035081.1	4399548	.	A	T	.	.	MAF_USDA=3.279
NC_035081.1	4399603	.	A	G	.	.	MAF_USDA=8.333
NC_035081.1	4399615	.	A	T	.	.	MAF_USDA=37.5
NC_035081.1	4399644	.	T	G	.	.	MAF_USDA=5.882
NC_035081.1	4399671	.	G	A	.	.	MAF_USDA=37.059
NC_035081.1	4399675	.	G	A	.	.	MAF_USDA=3.529
NC_035081.1	4399693	.	T	G	.	.	MAF_USDA=14.118
NC_035081.1	4399696	.	C	T	.	.	MAF_USDA=4.098
NC_035081.1	4399697	.	C	A	.	.	MAF_USDA=6.25
NC_035081.1	4400361	.	G	A	.	.	MAF_INRAE=5.0
NC_035081.1	4400467	.	G	C	.	.	MAF_INRAE=7.595
NC_035081.1	4400470	.	G	C	.	.	MAF_INRAE=3.333
NC_035081.1	4400514	.	G	T	.	.	MAF_USDA=16.667
NC_035081.1	4400516	.	G	A	.	.	MAF_USDA=9.016
NC_035081.1	4400540	.	C	A	.	.	MAF_INRAE=23.418;MAF_USDA=42.353
NC_035081.1	4400551	.	T	A	.	.	MAF_INRAE=8.228
NC_035081.1	4400564	.	C	A	.	.	MAF_USDA=3.529
NC_035081.1	4400570	.	T	A	.	.	MAF_INRAE=10.526
NC_035081.1	4400647	.	G	A	.	.	MAF_INRAE=13.158
NC_035081.1	4400654	.	C	G	.	.	MAF_INRAE=15.789;MAF_USDA=4.237
NC_035081.1	4400659	.	A	T	.	.	MAF_INRAE=15.789;MAF_USDA=30.508
NC_035081.1	4400697	.	T	G	.	.	MAF_INRAE=13.291;MAF_USDA=13.69
NC_035081.1	4400698	.	G	C	.	.	MAF_INRAE=10.833;MAF_USDA=11.31
NC_035081.1	4400790	.	C	A	.	.	MAF_USDA=3.529
NC_035081.1	4400795	.	G	T	.	.	MAF_INRAE=8.861;MAF_USDA=38.824
NC_035081.1	4400806	.	A	G	.	.	MAF_INRAE=10.0;MAF_USDA=12.353
NC_035081.1	4400837	.	G	A	.	.	MAF_INRAE=26.582;MAF_USDA=23.529
NC_035081.1	4400840	.	A	T	.	.	MAF_INRAE=17.5;MAF_USDA=8.824
NC_035081.1	4400842	.	C	T	.	.	MAF_USDA=4.098
NC_035081.1	4400875	.	A	T	.	.	MAF_USDA=7.059
NC_035081.1	4400902	.	A	C	.	.	MAF_USDA=1.639
NC_035081.1	4400908	.	C	T	.	.	MAF_USDA=4.167
NC_035081.1	4401102	.	A	G	.	.	MAF_USDA=14.583
NC_035081.1	4401133	.	A	G	.	.	MAF_USDA=2.083
NC_035081.1	4401173	.	A	G	.	.	MAF_INRAE=2.632
NC_035081.1	4401230	.	C	T	.	.	MAF_USDA=16.667
NC_035081.1	4401368	.	G	A	.	.	MAF_USDA=1.639
NC_035081.1	4401413	.	A	T	.	.	MAF_INRAE=4.167;MAF_USDA=15.294
NC_035081.1	4401414	.	T	G	.	.	MAF_USDA=1.765
NC_035081.1	4401440	.	T	G	.	.	MAF_USDA=3.279
NC_035081.1	4401516	.	A	T	.	.	MAF_USDA=45.833
NC_035081.1	4401517	.	A	T	.	.	MAF_USDA=6.25
NC_035081.1	4401527	.	C	G	.	.	MAF_USDA=8.333
NC_035081.1	4401529	.	C	A	.	.	MAF_INRAE=10.526
NC_035081.1	4401532	.	C	T	.	.	MAF_INRAE=5.263
NC_035081.1	4401555	.	G	T	.	.	MAF_INRAE=15.19;MAF_USDA=12.941
NC_035081.1	4401569	.	C	T	.	.	MAF_INRAE=24.051;MAF_USDA=42.941
NC_035081.1	4401613	.	G	A	.	.	MAF_USDA=1.639
NC_035081.1	4401625	.	A	G	.	.	MAF_INRAE=15.789;MAF_USDA=43.529
NC_035081.1	4401627	.	C	T	.	.	MAF_USDA=2.941
NC_035081.1	4401654	.	T	C	.	.	MAF_USDA=9.836
NC_035081.1	4401667	.	C	A	.	.	MAF_USDA=2.459
NC_035081.1	4401675	.	G	A	.	.	MAF_USDA=3.279
NC_035081.1	4401709	.	G	A	.	.	MAF_INRAE=15.823;MAF_USDA=8.824
NC_035081.1	4401753	.	G	C	.	.	MAF_USDA=15.833
NC_035081.1	4401786	.	T	G	.	.	MAF_INRAE=2.5
NC_035081.1	4401810	.	C	T	.	.	MAF_INRAE=44.937;MAF_USDA=36.471
NC_035081.1	4401845	.	C	A	.	.	MAF_USDA=3.279
NC_035081.1	4401846	.	G	A	.	.	MAF_INRAE=31.013;MAF_USDA=28.235
NC_035081.1	4401927	.	A	G	.	.	MAF_INRAE=12.658;MAF_USDA=44.118
NC_035081.1	4401939	.	T	C	.	.	MAF_USDA=10.588
NC_035081.1	4401968	.	G	A	.	.	MAF_INRAE=47.468;MAF_USDA=41.667
NC_035081.1	4402001	.	C	T	.	.	MAF_USDA=5.738
NC_035081.1	4402022	.	T	G	.	.	MAF_USDA=2.459
NC_035081.1	4402045	.	C	A	.	.	MAF_INRAE=17.089;MAF_USDA=48.824
NC_035081.1	4402065	.	G	A	.	.	MAF_USDA=2.459
NC_035081.1	4402148	.	A	T	.	.	MAF_INRAE=48.101;MAF_USDA=27.647
NC_035081.1	4402184	.	G	A	.	.	MAF_USDA=1.765
NC_035081.1	4402190	.	G	A	.	.	MAF_INRAE=10.526;MAF_USDA=2.083
NC_035081.1	4402262	.	A	G	.	.	MAF_USDA=9.016
NC_035081.1	4402276	.	C	T	.	.	MAF_INRAE=10.526;MAF_USDA=2.083
NC_035081.1	4402331	.	G	A	.	.	MAF_INRAE=5.263;MAF_USDA=4.217
NC_035081.1	4402334	.	A	G	.	.	MAF_USDA=24.096
NC_035081.1	4403108	.	A	C	.	.	MAF_USDA=11.667
NC_035081.1	4403123	.	T	C	.	.	MAF_USDA=7.5
NC_035081.1	4403128	.	G	T	.	.	MAF_USDA=20.833
NC_035081.1	4403130	.	A	C	.	.	MAF_USDA=2.5
NC_035081.1	4403139	.	A	G	.	.	MAF_USDA=28.571
NC_035081.1	4403148	.	C	T	.	.	MAF_USDA=37.5
NC_035081.1	4403163	.	A	G	.	.	MAF_USDA=25.0
NC_035081.1	4403165	.	A	T	.	.	MAF_USDA=7.647
NC_035081.1	4403176	.	G	T	.	.	MAF_USDA=39.583
NC_035081.1	4403204	.	G	T	.	.	MAF_USDA=16.667
NC_035081.1	4403207	.	C	A	.	.	MAF_USDA=2.459
NC_035081.1	4403265	.	A	C	.	.	MAF_INRAE=26.316;MAF_USDA=39.583
NC_035081.1	4403272	.	G	A	.	.	MAF_USDA=4.118
NC_035081.1	4403285	.	G	C	.	.	MAF_USDA=2.083
NC_035081.1	4403286	.	G	T	.	.	MAF_USDA=2.083
NC_035081.1	4403322	.	C	T	.	.	MAF_INRAE=8.861;MAF_USDA=2.353
NC_035081.1	4403418	.	T	C	.	.	MAF_USDA=1.639
NC_035081.1	4403432	.	C	G	.	.	MAF_INRAE=23.418;MAF_USDA=12.353
NC_035081.1	4403460	.	C	T	.	.	MAF_INRAE=5.0;MAF_USDA=18.75
NC_035081.1	4403506	.	T	C	.	.	MAF_USDA=9.016
NC_035081.1	4403515	.	T	C	.	.	MAF_USDA=1.667
NC_035081.1	4403516	.	A	G	.	.	MAF_INRAE=48.734;MAF_USDA=23.214
NC_035081.1	4403548	.	T	G	.	.	MAF_INRAE=25.316;MAF_USDA=47.647
NC_035081.1	4403558	.	T	C	.	.	MAF_INRAE=48.734;MAF_USDA=23.529
NC_035081.1	4403560	.	A	G	.	.	MAF_INRAE=47.5;MAF_USDA=23.529
NC_035081.1	4403569	.	A	G	.	.	MAF_USDA=3.279
NC_035081.1	4403727	.	C	T	.	.	MAF_USDA=22.941
NC_035081.1	4403751	.	C	G	.	.	MAF_USDA=39.583
NC_035081.1	4403765	.	C	T	.	.	MAF_USDA=8.197
NC_035081.1	4403801	.	A	G	.	.	MAF_USDA=7.377
NC_035081.1	4403851	.	T	C	.	.	MAF_INRAE=6.667
NC_035081.1	4403855	.	A	C	.	.	MAF_INRAE=9.167
NC_035081.1	4403874	.	G	A	.	.	MAF_USDA=6.557
NC_035081.1	4403876	.	C	T	.	.	MAF_USDA=4.098
NC_035081.1	4403879	.	G	A	.	.	MAF_USDA=6.557
NC_035081.1	4403903	.	T	C	.	.	MAF_USDA=41.667
NC_035081.1	4403911	.	A	G	.	.	MAF_USDA=4.098
NC_035081.1	4403938	.	T	G	.	.	MAF_USDA=22.941
NC_035081.1	4403945	.	C	T	.	.	MAF_USDA=22.353
NC_035081.1	4403959	.	G	A	.	.	MAF_USDA=41.667
NC_035081.1	4403965	.	T	G	.	.	MAF_USDA=39.583
NC_035081.1	4404054	.	A	G	.	.	MAF_USDA=4.918
NC_035081.1	4404110	.	G	A	.	.	MAF_USDA=9.836
NC_035081.1	4404119	.	C	T	.	.	MAF_USDA=45.833
NC_035081.1	4404138	.	C	G	.	.	MAF_INRAE=3.333
NC_035081.1	4404166	.	T	G	.	.	MAF_INRAE=15.833;MAF_USDA=8.333
NC_035081.1	4404189	.	A	G	.	.	MAF_USDA=43.529
NC_035081.1	4404193	.	C	A	.	.	MAF_USDA=48.235
NC_035081.1	4404197	.	C	T	.	.	MAF_USDA=20.0
NC_035081.1	4404225	.	A	G	.	.	MAF_USDA=40.588
NC_035081.1	4404262	.	A	T	.	.	MAF_USDA=8.333
NC_035081.1	4404263	.	T	C	.	.	MAF_USDA=8.333
NC_035081.1	4404287	.	G	C	.	.	MAF_USDA=22.917
NC_035081.1	4404315	.	C	T	.	.	MAF_USDA=20.833
NC_035081.1	4404327	.	C	G	.	.	MAF_USDA=8.333
NC_035081.1	4404329	.	A	C	.	.	MAF_USDA=21.739
NC_035081.1	4405825	.	C	T	.	.	MAF_USDA=19.643
NC_035081.1	4405826	.	A	C	.	.	MAF_USDA=1.695
NC_035081.1	4405868	.	T	A	.	.	MAF_USDA=2.5
NC_035081.1	4405880	.	G	A	.	.	MAF_USDA=2.5
NC_035081.1	4405888	.	T	C	.	.	MAF_USDA=2.5
NC_035081.1	4405926	.	A	G	.	.	MAF_INRAE=5.263
NC_035081.1	4405943	.	A	T	.	.	MAF_INRAE=21.053
NC_035081.1	4405956	.	T	A	.	.	MAF_USDA=2.083
NC_035081.1	4406023	.	T	G	.	.	MAF_USDA=2.459
NC_035081.1	4406038	.	A	G	.	.	MAF_USDA=1.639
NC_035081.1	4406058	.	C	A	.	.	MAF_USDA=8.197
NC_035081.1	4406120	.	T	C	.	.	MAF_USDA=45.833
NC_035081.1	4406132	.	A	G	.	.	MAF_USDA=46.471
NC_035081.1	4406140	.	T	C	.	.	MAF_USDA=48.235
NC_035081.1	4406152	.	A	G	.	.	MAF_USDA=47.024
NC_035081.1	4406160	.	T	C	.	.	MAF_USDA=48.81
NC_035081.1	4406172	.	A	G	.	.	MAF_USDA=47.024
NC_035081.1	4406180	.	T	C	.	.	MAF_USDA=46.386
NC_035081.1	4407617	.	G	A	.	.	MAF_USDA=1.667
NC_035081.1	4407690	.	A	T	.	.	MAF_USDA=4.167
NC_035081.1	4407708	.	A	G	.	.	MAF_USDA=1.639
NC_035081.1	4407727	.	T	G	.	.	MAF_INRAE=21.053;MAF_USDA=41.765
NC_035081.1	4407733	.	C	T	.	.	MAF_USDA=4.918
NC_035081.1	4407746	.	T	A	.	.	MAF_INRAE=7.595;MAF_USDA=2.459
NC_035081.1	4407762	.	T	A	.	.	MAF_USDA=7.059
NC_035081.1	4407786	.	A	C	.	.	MAF_USDA=1.639
NC_035081.1	4407804	.	T	C	.	.	MAF_USDA=8.197
NC_035081.1	4407823	.	A	G	.	.	MAF_INRAE=29.167;MAF_USDA=47.917
NC_035081.1	4407846	.	T	C	.	.	MAF_INRAE=37.5;MAF_USDA=47.917
NC_035081.1	4407851	.	C	A	.	.	MAF_USDA=47.917
NC_035081.1	4407859	.	T	C	.	.	MAF_INRAE=27.215;MAF_USDA=47.647
NC_035081.1	4407871	.	G	C	.	.	MAF_USDA=1.639
NC_035081.1	4407907	.	T	C	.	.	MAF_INRAE=13.333;MAF_USDA=9.412
NC_035081.1	4407924	.	A	C	.	.	MAF_INRAE=27.215;MAF_USDA=45.882
NC_035081.1	4407925	.	G	A	.	.	MAF_INRAE=29.167;MAF_USDA=38.824
NC_035081.1	4407966	.	A	G	.	.	MAF_USDA=4.098
NC_035081.1	4407970	.	C	T	.	.	MAF_USDA=14.118
NC_035081.1	4407996	.	A	T	.	.	MAF_USDA=4.237
NC_035081.1	4407997	.	G	A	.	.	MAF_USDA=4.237
NC_035081.1	4407998	.	A	T	.	.	MAF_USDA=4.237
NC_035081.1	4408008	.	T	C	.	.	MAF_INRAE=27.848;MAF_USDA=31.25
NC_035081.1	4408018	.	G	A	.	.	MAF_INRAE=27.848;MAF_USDA=36.957
NC_035081.1	4408024	.	A	T	.	.	MAF_INRAE=27.848
NC_035081.1	4408036	.	A	G	.	.	MAF_INRAE=21.053;MAF_USDA=34.783
NC_035081.1	4408043	.	A	G	.	.	MAF_INRAE=21.053;MAF_USDA=39.13
NC_035081.1	4408056	.	T	C	.	.	MAF_INRAE=21.053;MAF_USDA=36.957
NC_035081.1	4408071	.	G	A	.	.	MAF_USDA=4.348
NC_035081.1	4408194	.	A	T	.	.	MAF_USDA=41.667
NC_035081.1	4408248	.	T	C	.	.	MAF_USDA=45.833
NC_035081.1	4408269	.	A	T	.	.	MAF_USDA=43.75
NC_035081.1	4408525	.	G	A	.	.	MAF_USDA=1.639
NC_035081.1	4408528	.	A	G	.	.	MAF_USDA=15.882
NC_035081.1	4408534	.	C	T	.	.	MAF_INRAE=6.962
NC_035081.1	4408618	.	G	A	.	.	MAF_USDA=7.377
NC_035081.1	4408660	.	A	G	.	.	MAF_USDA=4.098
NC_035081.1	4408668	.	G	A	.	.	MAF_USDA=4.706
NC_035081.1	4408690	.	A	G	.	.	MAF_USDA=14.754
NC_035081.1	4408694	.	A	T	.	.	MAF_USDA=2.459
NC_035081.1	4408701	.	C	T	.	.	MAF_INRAE=21.053;MAF_USDA=45.882
NC_035081.1	4408714	.	A	T	.	.	MAF_INRAE=6.962
NC_035081.1	4408715	.	A	G	.	.	MAF_USDA=44.706
NC_035081.1	4408731	.	A	C	.	.	MAF_INRAE=21.053;MAF_USDA=47.917
NC_035081.1	4408754	.	C	T	.	.	MAF_INRAE=21.053;MAF_USDA=44.118
NC_035081.1	4408763	.	T	C	.	.	MAF_INRAE=21.053;MAF_USDA=44.706
NC_035081.1	4408788	.	C	A,*	.	.	MAF_INRAE=21.053;MAF_USDA=29.167
NC_035081.1	4408831	.	T	G	.	.	MAF_INRAE=21.053
NC_035081.1	4408847	.	T	C	.	.	MAF_INRAE=21.053;MAF_USDA=43.75
NC_035081.1	4408909	.	A	G	.	.	MAF_INRAE=21.053;MAF_USDA=47.917
NC_035081.1	4408911	.	T	A	.	.	MAF_USDA=47.917
NC_035081.1	4408916	.	T	C	.	.	MAF_USDA=10.417
NC_035081.1	4408925	.	T	C	.	.	MAF_INRAE=27.848;MAF_USDA=45.294
NC_035081.1	4408938	.	G	A	.	.	MAF_USDA=43.529
NC_035081.1	4408963	.	G	T	.	.	MAF_INRAE=21.053;MAF_USDA=43.529
NC_035081.1	4408986	.	T	C	.	.	MAF_USDA=4.098
NC_035081.1	4409003	.	T	A	.	.	MAF_USDA=6.667
NC_035081.1	4409009	.	G	A	.	.	MAF_USDA=5.833
NC_035081.1	4409016	.	C	A	.	.	MAF_INRAE=26.316;MAF_USDA=25.595
NC_035081.1	4409020	.	A	C	.	.	MAF_USDA=29.762
NC_035081.1	4409071	.	A	T	.	.	MAF_USDA=39.13
NC_035081.1	4409112	.	G	A	.	.	MAF_USDA=50.0
NC_035081.1	4409123	.	A	G	.	.	MAF_USDA=36.747
NC_035081.1	4409125	.	T	A	.	.	MAF_USDA=50.0
NC_035081.1	4409131	.	C	A	.	.	MAF_USDA=24.096
NC_035081.1	4409138	.	A	T	.	.	MAF_USDA=49.405
NC_035081.1	4409147	.	T	G	.	.	MAF_USDA=23.81
NC_035081.1	4409166	.	A	T	.	.	MAF_USDA=48.214
NC_035081.1	4409181	.	T	A	.	.	MAF_USDA=24.405
NC_035081.1	4409210	.	T	C	.	.	MAF_USDA=44.512
NC_035081.1	4409226	.	C	T	.	.	MAF_USDA=37.5
NC_035081.1	4409230	.	G	A	.	.	MAF_USDA=43.75
NC_035081.1	4409231	.	A	T	.	.	MAF_USDA=41.667
NC_035081.1	4409257	.	T	C	.	.	MAF_USDA=14.583
NC_035081.1	4411340	.	C	A	.	.	MAF_INRAE=42.105;MAF_USDA=25.0
NC_035081.1	4411395	.	G	A	.	.	MAF_INRAE=47.368;MAF_USDA=19.412
NC_035081.1	4411432	.	C	T	.	.	MAF_USDA=1.639
NC_035081.1	4411471	.	G	A	.	.	MAF_USDA=17.213
NC_035081.1	4411482	.	G	C	.	.	MAF_USDA=1.639
NC_035081.1	4411489	.	T	C	.	.	MAF_USDA=3.279
NC_035081.1	4411539	.	A	C	.	.	MAF_INRAE=1.667;MAF_USDA=11.176
NC_035081.1	4411593	.	C	T	.	.	MAF_INRAE=10.127;MAF_USDA=12.941
NC_035081.1	4411619	.	G	A	.	.	MAF_USDA=4.098
NC_035081.1	4411658	.	G	A	.	.	MAF_USDA=1.639
NC_035081.1	4411727	.	T	C,A	.	.	MAF_INRAE=10.0;MAF_USDA=17.059
NC_035081.1	4411748	.	C	A	.	.	MAF_USDA=11.475
NC_035081.1	4411946	.	A	C	.	.	MAF_USDA=8.333
NC_035081.1	4412866	.	G	A	.	.	MAF_USDA=1.639
NC_035081.1	4412877	.	T	G	.	.	MAF_USDA=49.167
NC_035081.1	4412934	.	G	A	.	.	MAF_USDA=1.639
NC_035081.1	4412948	.	T	C	.	.	MAF_USDA=1.639
NC_035081.1	4413091	.	G	A	.	.	MAF_INRAE=2.5
NC_035081.1	4413093	.	C	G	.	.	MAF_INRAE=10.127;MAF_USDA=2.353
NC_035081.1	4413152	.	C	T	.	.	MAF_USDA=6.557
NC_035081.1	4413155	.	C	A	.	.	MAF_INRAE=31.013;MAF_USDA=7.377
NC_035081.1	4413188	.	T	G	.	.	MAF_INRAE=34.81;MAF_USDA=14.118
NC_035081.1	4413220	.	T	C	.	.	MAF_INRAE=35.443;MAF_USDA=12.353
NC_035081.1	4413232	.	A	G	.	.	MAF_INRAE=35.443;MAF_USDA=12.353
NC_035081.1	4413289	.	A	G	.	.	MAF_INRAE=35.443;MAF_USDA=10.976
NC_035081.1	4413293	.	T	C	.	.	MAF_USDA=1.695
NC_035081.1	4413306	.	C	A	.	.	MAF_INRAE=3.333;MAF_USDA=16.667
NC_035081.1	4413335	.	T	A	.	.	MAF_USDA=1.695
NC_035081.1	4413368	.	A	C	.	.	MAF_USDA=18.902
NC_035081.1	4414484	.	T	C	.	.	MAF_USDA=5.932
NC_035081.1	4414488	.	T	C	.	.	MAF_USDA=6.78
NC_035081.1	4414538	.	G	A	.	.	MAF_USDA=2.174
NC_035081.1	4414546	.	A	G	.	.	MAF_INRAE=44.737;MAF_USDA=20.588
NC_035081.1	4414547	.	G	T	.	.	MAF_USDA=20.588
NC_035081.1	4414558	.	C	T	.	.	MAF_INRAE=21.053;MAF_USDA=4.118
NC_035081.1	4414571	.	T	A	.	.	MAF_INRAE=31.579;MAF_USDA=12.5
NC_035081.1	4414578	.	G	A	.	.	MAF_INRAE=31.579;MAF_USDA=12.5
NC_035081.1	4414595	.	A	G	.	.	MAF_INRAE=31.579
NC_035081.1	4414599	.	T	A	.	.	MAF_USDA=39.583
NC_035081.1	4414608	.	C	T	.	.	MAF_INRAE=31.579;MAF_USDA=13.095
NC_035081.1	4414612	.	A	G	.	.	MAF_USDA=13.095
NC_035081.1	4414614	.	A	T	.	.	MAF_USDA=4.167
NC_035081.1	4414619	.	G	A	.	.	MAF_INRAE=31.579;MAF_USDA=13.095
NC_035081.1	4414625	.	C	A	.	.	MAF_USDA=16.667
NC_035081.1	4414703	.	GCTTGGAATGGCAACTT	GCTTGGAATGGCAACTG	.	.	MAF_USDA=29.545
NC_035081.1	4414734	.	A	C	.	.	MAF_INRAE=21.053;MAF_USDA=3.529
NC_035081.1	4414751	.	C	T	.	.	MAF_INRAE=8.228;MAF_USDA=5.882
NC_035081.1	4414752	.	C	T	.	.	MAF_USDA=2.083
NC_035081.1	4414787	.	C	A	.	.	MAF_USDA=14.118
NC_035081.1	4414796	.	T	C	.	.	MAF_USDA=4.118
NC_035081.1	4414907	.	G	A	.	.	MAF_INRAE=21.053;MAF_USDA=47.059
NC_035081.1	4414912	.	C	A	.	.	MAF_INRAE=5.263;MAF_USDA=12.941
NC_035081.1	4414928	.	T	C	.	.	MAF_INRAE=5.263;MAF_USDA=13.529
NC_035081.1	4414942	.	G	A	.	.	MAF_USDA=11.765
NC_035081.1	4414966	.	A	T	.	.	MAF_USDA=11.765
NC_035081.1	4414967	.	T	C	.	.	MAF_USDA=10.0
NC_035081.1	4414971	.	G	A	.	.	MAF_USDA=10.588
NC_035081.1	4414995	.	T	A	.	.	MAF_USDA=25.0
NC_035081.1	4414996	.	C	T	.	.	MAF_USDA=33.333
NC_035081.1	4415000	.	T	G	.	.	MAF_USDA=43.75
NC_035081.1	4415005	.	A	T	.	.	MAF_USDA=45.833
NC_035081.1	4415025	.	C	T	.	.	MAF_USDA=8.333
NC_035081.1	4417778	.	T	A	.	.	MAF_INRAE=4.167
NC_035081.1	4417821	.	A	T	.	.	MAF_INRAE=4.167
NC_035081.1	4417856	.	T	C	.	.	MAF_USDA=10.417
NC_035081.1	4417868	.	C	A	.	.	MAF_USDA=31.25
NC_035081.1	4417879	.	C	A	.	.	MAF_USDA=35.417
NC_035081.1	4417923	.	C	A	.	.	MAF_INRAE=8.333;MAF_USDA=31.765
NC_035081.1	4418005	.	A	C	.	.	MAF_INRAE=36.842;MAF_USDA=24.706
NC_035081.1	4418006	.	T	A	.	.	MAF_USDA=24.706
NC_035081.1	4418012	.	T	C	.	.	MAF_INRAE=36.842;MAF_USDA=24.706
NC_035081.1	4418024	.	G	A	.	.	MAF_USDA=1.639
NC_035081.1	4418046	.	G	T	.	.	MAF_INRAE=44.304;MAF_USDA=39.412
NC_035081.1	4418049	.	C	A	.	.	MAF_USDA=2.353
NC_035081.1	4418052	.	C	T	.	.	MAF_INRAE=11.667;MAF_USDA=10.0
NC_035081.1	4418074	.	G	A	.	.	MAF_USDA=5.738
NC_035081.1	4418104	.	T	C	.	.	MAF_INRAE=3.333
NC_035081.1	4418209	.	G	A	.	.	MAF_INRAE=5.0;MAF_USDA=8.824
NC_035081.1	4418241	.	T	C	.	.	MAF_INRAE=6.962;MAF_USDA=17.059
NC_035081.1	4418271	.	A	T	.	.	MAF_INRAE=1.667
NC_035081.1	4418310	.	C	T	.	.	MAF_INRAE=37.342;MAF_USDA=28.235
NC_035081.1	4418341	.	T	C	.	.	MAF_INRAE=39.873;MAF_USDA=14.706
NC_035081.1	4418383	.	G	A	.	.	MAF_INRAE=37.342;MAF_USDA=46.471
NC_035081.1	4418465	.	T	C	.	.	MAF_INRAE=17.089
NC_035081.1	4418500	.	A	T	.	.	MAF_USDA=5.738
NC_035081.1	4418554	.	C	T	.	.	MAF_INRAE=5.0
NC_035081.1	4418555	.	G	A	.	.	MAF_USDA=2.459
NC_035081.1	4418581	.	C	T	.	.	MAF_USDA=21.311
NC_035081.1	4418625	.	T	G	.	.	MAF_USDA=16.667
NC_035081.1	4418626	.	G	T	.	.	MAF_USDA=12.5
NC_035081.1	4418638	.	A	T	.	.	MAF_USDA=14.583
NC_035081.1	4418640	.	T	A	.	.	MAF_USDA=10.417
NC_035081.1	4418649	.	C	T	.	.	MAF_USDA=14.583
NC_035081.1	4418660	.	T	C	.	.	MAF_INRAE=5.263;MAF_USDA=4.167
NC_035081.1	4418676	.	G	A	.	.	MAF_USDA=31.25
NC_035081.1	4420391	.	A	G	.	.	MAF_USDA=20.833
NC_035081.1	4420422	.	T	C	.	.	MAF_USDA=4.167
NC_035081.1	4420470	.	G	C	.	.	MAF_USDA=5.0
NC_035081.1	4420472	.	T	C	.	.	MAF_INRAE=41.772;MAF_USDA=22.619
NC_035081.1	4420478	.	A	G	.	.	MAF_INRAE=43.671;MAF_USDA=27.976
NC_035081.1	4420486	.	C	T	.	.	MAF_USDA=4.237
NC_035081.1	4420526	.	C	T	.	.	MAF_USDA=1.639
NC_035081.1	4420581	.	A	G	.	.	MAF_USDA=1.639
NC_035081.1	4420623	.	A	C	.	.	MAF_USDA=1.639
NC_035081.1	4420675	.	C	T	.	.	MAF_USDA=3.529
NC_035081.1	4420676	.	A	G	.	.	MAF_USDA=13.115
NC_035081.1	4420690	.	T	A	.	.	MAF_USDA=7.377
NC_035081.1	4420709	.	C	A	.	.	MAF_INRAE=46.835;MAF_USDA=32.353
NC_035081.1	4420754	.	A	T	.	.	MAF_USDA=3.279
NC_035081.1	4420765	.	G	A	.	.	MAF_INRAE=6.329;MAF_USDA=8.197
NC_035081.1	4420849	.	G	A	.	.	MAF_USDA=4.918
NC_035081.1	4420948	.	A	G	.	.	MAF_USDA=2.941
NC_035081.1	4421007	.	A	C	.	.	MAF_INRAE=42.105;MAF_USDA=8.235
NC_035081.1	4421184	.	T	C	.	.	MAF_USDA=2.459
NC_035081.1	4421195	.	G	A	.	.	MAF_USDA=1.639
NC_035081.1	4421217	.	T	G	.	.	MAF_USDA=1.667
NC_035081.1	4421221	.	A	T,*	.	.	MAF_INRAE=42.105;MAF_USDA=19.048
NC_035081.1	4421223	.	C	G	.	.	MAF_USDA=6.25
NC_035081.1	4421236	.	C	T	.	.	MAF_USDA=6.25
NC_035081.1	4421245	.	C	G	.	.	MAF_USDA=8.333
NC_035081.1	4421252	.	T	A	.	.	MAF_USDA=8.333
NC_035081.1	4421263	.	T	C	.	.	MAF_USDA=6.25
NC_035081.1	4421266	.	C	T	.	.	MAF_USDA=1.639
NC_035081.1	4421267	.	G	A	.	.	MAF_USDA=8.333
NC_035081.1	4421307	.	G	C	.	.	MAF_USDA=7.647
NC_035081.1	4421320	.	T	C	.	.	MAF_USDA=8.235
NC_035081.1	4421355	.	C	T	.	.	MAF_USDA=1.639
NC_035081.1	4421359	.	C	A	.	.	MAF_USDA=6.557
NC_035081.1	4421391	.	T	A	.	.	MAF_USDA=1.639
NC_035081.1	4421423	.	G	T	.	.	MAF_USDA=2.083
NC_035081.1	4421440	.	G	T	.	.	MAF_USDA=16.471
NC_035081.1	4421493	.	G	A	.	.	MAF_INRAE=36.709;MAF_USDA=17.647
NC_035081.1	4421509	.	C	A	.	.	MAF_INRAE=37.975;MAF_USDA=20.0
NC_035081.1	4421514	.	G	T	.	.	MAF_INRAE=7.5
NC_035081.1	4421546	.	A	G	.	.	MAF_INRAE=11.667;MAF_USDA=1.639
NC_035081.1	4421568	.	G	A	.	.	MAF_USDA=7.377
NC_035081.1	4421636	.	C	T	.	.	MAF_USDA=16.471
NC_035081.1	4421642	.	T	C	.	.	MAF_INRAE=37.975;MAF_USDA=35.294
NC_035081.1	4421719	.	G	A	.	.	MAF_INRAE=38.608;MAF_USDA=32.738
NC_035081.1	4421720	.	G	T	.	.	MAF_INRAE=37.5;MAF_USDA=33.929
NC_035081.1	4421773	.	G	A	.	.	MAF_USDA=5.738
NC_035081.1	4421811	.	G	C	.	.	MAF_INRAE=42.405;MAF_USDA=24.118
NC_035081.1	4421814	.	C	A	.	.	MAF_INRAE=25.833;MAF_USDA=25.0
NC_035081.1	4421906	.	G	A	.	.	MAF_INRAE=38.608;MAF_USDA=27.647
NC_035081.1	4421919	.	G	A	.	.	MAF_INRAE=29.747;MAF_USDA=27.059
NC_035081.1	4421925	.	G	T	.	.	MAF_INRAE=11.667;MAF_USDA=2.459
NC_035081.1	4421926	.	C	T	.	.	MAF_INRAE=11.667;MAF_USDA=1.639
NC_035081.1	4421943	.	A	C	.	.	MAF_USDA=7.377
NC_035081.1	4421944	.	A	C	.	.	MAF_INRAE=11.667;MAF_USDA=9.016
NC_035081.1	4421959	.	A	C	.	.	MAF_INRAE=11.667;MAF_USDA=22.941
NC_035081.1	4421964	.	C	T	.	.	MAF_INRAE=11.667;MAF_USDA=22.353
NC_035081.1	4422010	.	C	A	.	.	MAF_INRAE=11.667
NC_035081.1	4422101	.	G	A	.	.	MAF_INRAE=17.089;MAF_USDA=25.882
NC_035081.1	4422106	.	G	A	.	.	MAF_USDA=1.639
NC_035081.1	4422170	.	TA	TC	.	.	MAF_USDA=2.083
NC_035081.1	4422180	.	A	G	.	.	MAF_USDA=12.5
NC_035081.1	4422235	.	A	G	.	.	MAF_INRAE=43.671;MAF_USDA=29.412
NC_035081.1	4422245	.	C	A	.	.	MAF_INRAE=17.089;MAF_USDA=26.471
NC_035081.1	4422266	.	C	G	.	.	MAF_INRAE=17.089;MAF_USDA=25.882
NC_035081.1	4422275	.	C	T	.	.	MAF_INRAE=27.848;MAF_USDA=17.647
NC_035081.1	4422285	.	G	A	.	.	MAF_USDA=1.639
NC_035081.1	4422288	.	C	A	.	.	MAF_INRAE=1.667;MAF_USDA=7.377
NC_035081.1	4422298	.	C	A	.	.	MAF_INRAE=29.747;MAF_USDA=42.941
NC_035081.1	4422299	.	G	T	.	.	MAF_INRAE=1.667;MAF_USDA=7.377
NC_035081.1	4422309	.	T	C	.	.	MAF_INRAE=15.0;MAF_USDA=10.588
NC_035081.1	4422313	.	C	T	.	.	MAF_INRAE=1.667;MAF_USDA=9.412
NC_035081.1	4422319	.	G	A	.	.	MAF_INRAE=28.481;MAF_USDA=34.118
NC_035081.1	4422340	.	A	G	.	.	MAF_INRAE=28.481;MAF_USDA=34.118
NC_035081.1	4422345	.	C	T	.	.	MAF_INRAE=28.481;MAF_USDA=34.706
NC_035081.1	4422372	.	G	A	.	.	MAF_INRAE=15.0;MAF_USDA=11.765
NC_035081.1	4422373	.	A	T	.	.	MAF_INRAE=15.0;MAF_USDA=11.765
NC_035081.1	4422449	.	C	T	.	.	MAF_INRAE=5.0;MAF_USDA=4.706
NC_035081.1	4422468	.	A	C	.	.	MAF_INRAE=28.481;MAF_USDA=39.412
NC_035081.1	4422482	.	G	A	.	.	MAF_INRAE=3.333;MAF_USDA=6.471
NC_035081.1	4422487	.	G	T	.	.	MAF_USDA=16.667
NC_035081.1	4422493	.	C	G	.	.	MAF_USDA=2.459
NC_035081.1	4422549	.	C	T	.	.	MAF_USDA=1.639
NC_035081.1	4422592	.	A	T	.	.	MAF_INRAE=28.481;MAF_USDA=38.824
NC_035081.1	4422604	.	C	T	.	.	MAF_INRAE=15.0;MAF_USDA=13.529
NC_035081.1	4422619	.	A	G	.	.	MAF_INRAE=1.667
NC_035081.1	4422709	.	G	A	.	.	MAF_INRAE=27.215;MAF_USDA=19.412
NC_035081.1	4422722	.	C	T	.	.	MAF_USDA=1.639
NC_035081.1	4422733	.	G	A	.	.	MAF_USDA=11.765
NC_035081.1	4422738	.	T	C	.	.	MAF_USDA=5.738
NC_035081.1	4422756	.	G	A	.	.	MAF_INRAE=28.481;MAF_USDA=31.25
NC_035081.1	4422767	.	A	C	.	.	MAF_INRAE=29.114;MAF_USDA=38.235
NC_035081.1	4422777	.	C	G	.	.	MAF_USDA=2.083
NC_035081.1	4422810	.	G	A	.	.	MAF_INRAE=28.481;MAF_USDA=38.824
NC_035081.1	4422833	.	G	A	.	.	MAF_USDA=1.639
NC_035081.1	4422840	.	A	G	.	.	MAF_INRAE=15.0;MAF_USDA=14.118
NC_035081.1	4422850	.	C	T	.	.	MAF_INRAE=17.089;MAF_USDA=24.118
NC_035081.1	4422872	.	C	T	.	.	MAF_USDA=12.353
NC_035081.1	4422878	.	G	T	.	.	MAF_INRAE=15.0;MAF_USDA=7.059
NC_035081.1	4422885	.	A	C	.	.	MAF_INRAE=15.0;MAF_USDA=7.059
NC_035081.1	4422888	.	G	T	.	.	MAF_INRAE=6.962;MAF_USDA=1.639
NC_035081.1	4422907	.	G	T	.	.	MAF_INRAE=27.848;MAF_USDA=44.118
NC_035081.1	4422908	.	A	G	.	.	MAF_USDA=5.882
NC_035081.1	4422921	.	A	T	.	.	MAF_INRAE=27.848;MAF_USDA=20.0
NC_035081.1	4422925	.	A	G	.	.	MAF_INRAE=15.0;MAF_USDA=12.941
NC_035081.1	4422930	.	G	A	.	.	MAF_USDA=1.639
NC_035081.1	4422937	.	T	A	.	.	MAF_INRAE=5.833;MAF_USDA=6.25
NC_035081.1	4422945	.	G	T	.	.	MAF_INRAE=20.886
NC_035081.1	4422950	.	A	G,T	.	.	MAF_INRAE=26.316
NC_035081.1	4422953	.	A	G	.	.	MAF_INRAE=5.0
NC_035081.1	4422970	.	G	A	.	.	MAF_INRAE=2.5
NC_035081.1	4423001	.	T	A	.	.	MAF_USDA=12.5
NC_035081.1	4423002	.	T	A	.	.	MAF_USDA=43.75
NC_035081.1	4423003	.	T	C	.	.	MAF_USDA=2.083
NC_035081.1	4423026	.	G	A	.	.	MAF_USDA=10.417
NC_035081.1	4423033	.	G	T	.	.	MAF_USDA=12.5
NC_035081.1	4423039	.	C	T	.	.	MAF_USDA=12.5
NC_035081.1	4423102	.	C	T	.	.	MAF_USDA=6.471
NC_035081.1	4423118	.	A	C	.	.	MAF_INRAE=3.333;MAF_USDA=6.471
NC_035081.1	4423125	.	G	A	.	.	MAF_USDA=16.667
NC_035081.1	4423133	.	C	T	.	.	MAF_INRAE=13.333;MAF_USDA=21.176
NC_035081.1	4423137	.	A	T	.	.	MAF_INRAE=13.333;MAF_USDA=20.588
NC_035081.1	4423157	.	G	A	.	.	MAF_USDA=5.882
NC_035081.1	4423163	.	G	A	.	.	MAF_INRAE=13.333;MAF_USDA=21.176
NC_035081.1	4423171	.	G	C	.	.	MAF_USDA=1.765
NC_035081.1	4423173	.	G	A	.	.	MAF_INRAE=28.481;MAF_USDA=8.235
NC_035081.1	4423174	.	A	G	.	.	MAF_INRAE=13.333;MAF_USDA=22.353
NC_035081.1	4423180	.	G	A	.	.	MAF_USDA=6.471
NC_035081.1	4423186	.	C	G	.	.	MAF_USDA=10.588
NC_035081.1	4423196	.	A	T	.	.	MAF_USDA=2.083
NC_035081.1	4423202	.	A	G	.	.	MAF_INRAE=14.167;MAF_USDA=27.869
NC_035081.1	4423211	.	G	A	.	.	MAF_INRAE=14.167;MAF_USDA=22.941
NC_035081.1	4423212	.	T	C	.	.	MAF_INRAE=14.167;MAF_USDA=21.176
NC_035081.1	4423224	.	T	A	.	.	MAF_USDA=1.639
NC_035081.1	4423226	.	G	A	.	.	MAF_USDA=1.639
NC_035081.1	4423228	.	T	A	.	.	MAF_USDA=1.639
NC_035081.1	4423230	.	G	A	.	.	MAF_USDA=1.639
NC_035081.1	4423233	.	G	A	.	.	MAF_USDA=2.459
NC_035081.1	4423240	.	G	T	.	.	MAF_INRAE=13.333;MAF_USDA=21.176
NC_035081.1	4423268	.	T	C	.	.	MAF_INRAE=13.333;MAF_USDA=31.765
NC_035081.1	4423271	.	G	A	.	.	MAF_USDA=8.824
NC_035081.1	4423284	.	C	T	.	.	MAF_INRAE=12.5;MAF_USDA=34.118
NC_035081.1	4423292	.	G	T	.	.	MAF_INRAE=6.329;MAF_USDA=9.836
NC_035081.1	4423303	.	A	T	.	.	MAF_INRAE=11.667;MAF_USDA=35.294
NC_035081.1	4423340	.	T	A	.	.	MAF_INRAE=12.5;MAF_USDA=32.353
NC_035081.1	4423361	.	A	C	.	.	MAF_INRAE=16.456;MAF_USDA=6.25
NC_035081.1	4423411	.	G	C	.	.	MAF_USDA=1.639
NC_035081.1	4423416	.	T	G	.	.	MAF_USDA=9.412
NC_035081.1	4423429	.	G	T	.	.	MAF_USDA=43.75
NC_035081.1	4423447	.	C	A	.	.	MAF_USDA=43.75
NC_035081.1	4423448	.	A	C	.	.	MAF_USDA=45.833
NC_035081.1	4423493	.	C	T	.	.	MAF_INRAE=1.667
NC_035081.1	4423496	.	T	C	.	.	MAF_INRAE=1.667;MAF_USDA=12.5
NC_035081.1	4423498	.	T	A	.	.	MAF_USDA=14.286
NC_035081.1	4423516	.	T	C	.	.	MAF_USDA=12.353
NC_035081.1	4423596	.	C	T	.	.	MAF_USDA=2.459
NC_035081.1	4423626	.	G	A	.	.	MAF_INRAE=43.333;MAF_USDA=43.75
NC_035081.1	4423629	.	G	T	.	.	MAF_INRAE=43.333;MAF_USDA=45.833
NC_035081.1	4423636	.	T	A	.	.	MAF_INRAE=31.579;MAF_USDA=31.25
NC_035081.1	4423637	.	A	T	.	.	MAF_INRAE=9.494
NC_035081.1	4423643	.	C	T	.	.	MAF_INRAE=42.405;MAF_USDA=22.941
NC_035081.1	4423649	.	T	C	.	.	MAF_USDA=7.377
NC_035081.1	4423676	.	T	C	.	.	MAF_USDA=33.529
NC_035081.1	4423720	.	G	A	.	.	MAF_INRAE=41.772;MAF_USDA=34.118
NC_035081.1	4423725	.	G	A	.	.	MAF_INRAE=42.105;MAF_USDA=7.059
NC_035081.1	4423737	.	C	T	.	.	MAF_USDA=6.25
NC_035081.1	4423747	.	C	T	.	.	MAF_USDA=12.5
NC_035081.1	4423778	.	A	G	.	.	MAF_INRAE=1.667
NC_035081.1	4423783	.	A	C	.	.	MAF_INRAE=30.38;MAF_USDA=35.417
NC_035081.1	4423799	.	T	G	.	.	MAF_INRAE=29.747;MAF_USDA=37.647
NC_035081.1	4423800	.	T	A	.	.	MAF_INRAE=30.833;MAF_USDA=38.235
NC_035081.1	4423802	.	G	T	.	.	MAF_INRAE=43.333;MAF_USDA=44.706
NC_035081.1	4423836	.	G	T	.	.	MAF_INRAE=27.848;MAF_USDA=7.143
NC_035081.1	4423852	.	C	A	.	.	MAF_USDA=4.918
NC_035081.1	4423857	.	T	G	.	.	MAF_USDA=4.118
NC_035081.1	4423870	.	G	A	.	.	MAF_INRAE=41.772;MAF_USDA=25.294
NC_035081.1	4423886	.	C	T	.	.	MAF_USDA=21.765
NC_035081.1	4423889	.	C	T	.	.	MAF_INRAE=28.481;MAF_USDA=38.824
NC_035081.1	4423900	.	A	G	.	.	MAF_USDA=3.279
NC_035081.1	4423914	.	G	A	.	.	MAF_USDA=22.917
NC_035081.1	4423917	.	G	T	.	.	MAF_USDA=10.417
NC_035081.1	4423956	.	A	T	.	.	MAF_INRAE=29.747;MAF_USDA=35.294
NC_035081.1	4423974	.	C	T	.	.	MAF_INRAE=29.747;MAF_USDA=36.471
NC_035081.1	4423977	.	T	C	.	.	MAF_INRAE=30.833;MAF_USDA=37.059
NC_035081.1	4424001	.	T	C	.	.	MAF_INRAE=26.316;MAF_USDA=36.471
NC_035081.1	4424018	.	T	C	.	.	MAF_INRAE=16.667;MAF_USDA=25.294
NC_035081.1	4424021	.	A	C	.	.	MAF_INRAE=43.333;MAF_USDA=42.353
NC_035081.1	4424030	.	A	T	.	.	MAF_USDA=7.647
NC_035081.1	4424036	.	G	A	.	.	MAF_INRAE=29.114;MAF_USDA=20.588
NC_035081.1	4424039	.	G	T	.	.	MAF_INRAE=30.833;MAF_USDA=36.471
NC_035081.1	4424053	.	G	T	.	.	MAF_INRAE=39.873;MAF_USDA=39.412
NC_035081.1	4424056	.	G	T	.	.	MAF_USDA=9.412
NC_035081.1	4424066	.	C	T	.	.	MAF_USDA=1.639
NC_035081.1	4424123	.	C	T	.	.	MAF_INRAE=1.667
NC_035081.1	4424130	.	C	T	.	.	MAF_INRAE=29.114;MAF_USDA=11.176
NC_035081.1	4424136	.	G	T	.	.	MAF_INRAE=29.747;MAF_USDA=32.353
NC_035081.1	4424137	.	G	A	.	.	MAF_INRAE=30.833;MAF_USDA=32.353
NC_035081.1	4424256	.	A	G	.	.	MAF_INRAE=41.139;MAF_USDA=42.941
NC_035081.1	4424265	.	G	T	.	.	MAF_INRAE=29.114;MAF_USDA=11.765
NC_035081.1	4424294	.	T	G	.	.	MAF_INRAE=29.114;MAF_USDA=10.588
NC_035081.1	4424322	.	A	C	.	.	MAF_INRAE=29.114;MAF_USDA=11.176
NC_035081.1	4424338	.	G	A	.	.	MAF_USDA=5.738
NC_035081.1	4424348	.	G	A	.	.	MAF_INRAE=6.962
NC_035081.1	4424383	.	T	G	.	.	MAF_USDA=16.667
NC_035081.1	4424384	.	T	C	.	.	MAF_INRAE=40.506;MAF_USDA=41.176
NC_035081.1	4424448	.	G	A	.	.	MAF_INRAE=11.667;MAF_USDA=16.667
NC_035081.1	4424513	.	G	A	.	.	MAF_USDA=2.459
NC_035081.1	4424523	.	C	A	.	.	MAF_INRAE=27.848;MAF_USDA=6.471
NC_035081.1	4424537	.	A	T	.	.	MAF_INRAE=29.747;MAF_USDA=35.294
NC_035081.1	4424555	.	G	C	.	.	MAF_INRAE=29.747;MAF_USDA=37.059
NC_035081.1	4424556	.	C	T	.	.	MAF_INRAE=30.833;MAF_USDA=37.059
NC_035081.1	4424579	.	C	A	.	.	MAF_USDA=1.639
NC_035081.1	4424580	.	G	A	.	.	MAF_USDA=5.738
NC_035081.1	4424598	.	C	A	.	.	MAF_USDA=11.765
NC_035081.1	4424601	.	T	C	.	.	MAF_USDA=1.765
NC_035081.1	4424603	.	C	G	.	.	MAF_USDA=10.417
NC_035081.1	4424617	.	G	A	.	.	MAF_INRAE=29.747;MAF_USDA=43.529
NC_035081.1	4424660	.	G	A	.	.	MAF_INRAE=1.667;MAF_USDA=4.118
NC_035081.1	4424670	.	G	A	.	.	MAF_USDA=1.639
NC_035081.1	4424676	.	C	T	.	.	MAF_USDA=4.118
NC_035081.1	4424696	.	T	A	.	.	MAF_INRAE=29.747;MAF_USDA=42.353
NC_035081.1	4424763	.	A	C	.	.	MAF_USDA=13.115
NC_035081.1	4424765	.	A	G	.	.	MAF_USDA=13.115
NC_035081.1	4424768	.	C	T	.	.	MAF_USDA=13.934
NC_035081.1	4424769	.	G	A	.	.	MAF_USDA=13.934
NC_035081.1	4424784	.	C	A	.	.	MAF_USDA=1.639
NC_035081.1	4424789	.	T	C	.	.	MAF_INRAE=31.013;MAF_USDA=45.882
NC_035081.1	4424793	.	A	T	.	.	MAF_USDA=1.639
NC_035081.1	4424797	.	C	T	.	.	MAF_INRAE=1.667
NC_035081.1	4424800	.	C	T	.	.	MAF_USDA=1.786
NC_035081.1	4424807	.	C	A	.	.	MAF_USDA=13.934
NC_035081.1	4424820	.	T	G	.	.	MAF_INRAE=27.215;MAF_USDA=17.647
NC_035081.1	4424828	.	T	C	.	.	MAF_INRAE=26.316;MAF_USDA=45.294
NC_035081.1	4424849	.	G	A	.	.	MAF_USDA=43.75
NC_035081.1	4424850	.	T	A	.	.	MAF_USDA=43.75
NC_035081.1	4424852	.	T	G	.	.	MAF_USDA=43.75
NC_035081.1	4424887	.	C	A	.	.	MAF_INRAE=1.667
NC_035081.1	4424919	.	A	C	.	.	MAF_INRAE=31.013;MAF_USDA=45.833
NC_035081.1	4424941	.	C	T	.	.	MAF_INRAE=20.253;MAF_USDA=41.176
NC_035081.1	4424943	.	T	G	.	.	MAF_USDA=14.754
NC_035081.1	4424946	.	T	C	.	.	MAF_INRAE=20.253;MAF_USDA=41.765
NC_035081.1	4424960	.	A	T	.	.	MAF_INRAE=31.013;MAF_USDA=44.706
NC_035081.1	4424973	.	A	C	.	.	MAF_USDA=14.754
NC_035081.1	4424984	.	C	G	.	.	MAF_USDA=4.918
NC_035081.1	4425037	.	T	C	.	.	MAF_INRAE=21.053
NC_035081.1	4425094	.	T	A	.	.	MAF_INRAE=31.013;MAF_USDA=45.238
NC_035081.1	4425098	.	C	T	.	.	MAF_USDA=1.639
NC_035081.1	4425158	.	C	T	.	.	MAF_USDA=3.333
NC_035081.1	4425180	.	C	T	.	.	MAF_USDA=13.333
NC_035081.1	4425181	.	T	G	.	.	MAF_USDA=13.333
NC_035081.1	4425207	.	A	T	.	.	MAF_INRAE=31.646;MAF_USDA=38.235
NC_035081.1	4425223	.	G	A	.	.	MAF_INRAE=1.667;MAF_USDA=4.706
NC_035081.1	4425224	.	C	A	.	.	MAF_INRAE=1.667;MAF_USDA=4.706
NC_035081.1	4425230	.	C	A	.	.	MAF_USDA=5.738
NC_035081.1	4425253	.	A	G	.	.	MAF_USDA=50.0
NC_035081.1	4425259	.	G	C	.	.	MAF_USDA=47.059
NC_035081.1	4425262	.	C	T	.	.	MAF_USDA=4.098
NC_035081.1	4425296	.	A	C	.	.	MAF_USDA=48.235
NC_035081.1	4425300	.	T	C	.	.	MAF_USDA=10.656
NC_035081.1	4425303	.	G	A	.	.	MAF_USDA=43.75
NC_035081.1	4425325	.	G	T	.	.	MAF_INRAE=1.667
NC_035081.1	4425343	.	T	C	.	.	MAF_USDA=2.083
NC_035081.1	4425374	.	T	C	.	.	MAF_USDA=45.833
NC_035081.1	4425387	.	C	T	.	.	MAF_USDA=47.917
NC_035081.1	4425415	.	G	T	.	.	MAF_USDA=45.833
NC_035081.1	4425416	.	G	T	.	.	MAF_USDA=2.083
NC_035081.1	4425420	.	T	C	.	.	MAF_USDA=6.897
NC_035081.1	4425450	.	A	C	.	.	MAF_USDA=48.214
NC_035081.1	4425479	.	G	A	.	.	MAF_USDA=45.833
NC_035081.1	4425482	.	C	A	.	.	MAF_USDA=4.878
NC_035081.1	4425519	.	T	C	.	.	MAF_USDA=39.583
NC_035081.1	4425542	.	T	C	.	.	MAF_USDA=7.059
NC_035081.1	4425559	.	T	A	.	.	MAF_USDA=29.167
NC_035081.1	4425563	.	T	C	.	.	MAF_USDA=39.583
NC_035081.1	4425577	.	G	A	.	.	MAF_USDA=44.706
NC_035081.1	4425610	.	A	G	.	.	MAF_USDA=3.279
NC_035081.1	4425611	.	C	T	.	.	MAF_INRAE=1.667;MAF_USDA=7.059
NC_035081.1	4425622	.	A	T	.	.	MAF_USDA=4.918
NC_035081.1	4425627	.	A	T	.	.	MAF_USDA=7.059
NC_035081.1	4425632	.	G	A	.	.	MAF_USDA=7.059
NC_035081.1	4425658	.	C	G	.	.	MAF_USDA=4.118
NC_035081.1	4425664	.	G	A	.	.	MAF_USDA=8.197
NC_035081.1	4425668	.	T	G	.	.	MAF_USDA=49.412
NC_035081.1	4425681	.	T	G	.	.	MAF_USDA=4.31
NC_035081.1	4425736	.	A	T	.	.	MAF_USDA=47.917
NC_035081.1	4425755	.	G	T	.	.	MAF_USDA=45.652
NC_035081.1	4425762	.	C	T	.	.	MAF_USDA=45.652
NC_035081.1	4425772	.	T	A	.	.	MAF_USDA=12.5
NC_035081.1	4425790	.	C	T	.	.	MAF_USDA=4.918
NC_035081.1	4425824	.	G	A	.	.	MAF_USDA=42.262
NC_035081.1	4425834	.	C	T	.	.	MAF_USDA=4.918
NC_035081.1	4425835	.	G	A	.	.	MAF_USDA=7.647
NC_035081.1	4425876	.	G	A	.	.	MAF_USDA=47.024
NC_035081.1	4425893	.	G	A	.	.	MAF_USDA=4.167
NC_035081.1	4427118	.	T	A	.	.	MAF_USDA=1.667
NC_035081.1	4427119	.	T	C	.	.	MAF_USDA=1.667
NC_035081.1	4427131	.	A	C	.	.	MAF_USDA=19.565
NC_035081.1	4427153	.	C	A	.	.	MAF_USDA=1.695
NC_035081.1	4427167	.	G	A	.	.	MAF_USDA=22.353
NC_035081.1	4427174	.	T	C	.	.	MAF_USDA=15.294
NC_035081.1	4427191	.	A	C	.	.	MAF_USDA=49.412
NC_035081.1	4427194	.	C	T	.	.	MAF_USDA=47.647
NC_035081.1	4427229	.	T	A	.	.	MAF_USDA=47.917
NC_035081.1	4427352	.	A	T	.	.	MAF_USDA=2.083
NC_035081.1	4427382	.	A	T	.	.	MAF_USDA=4.118
NC_035081.1	4427409	.	G	T	.	.	MAF_USDA=1.639
NC_035081.1	4427411	.	T	A	.	.	MAF_USDA=4.118
NC_035081.1	4427432	.	A	G	.	.	MAF_USDA=1.639
NC_035081.1	4427467	.	T	C	.	.	MAF_USDA=1.639
NC_035081.1	4427496	.	T	C	.	.	MAF_USDA=2.083
NC_035081.1	4427502	.	T	C	.	.	MAF_USDA=2.941
NC_035081.1	4427514	.	G	C	.	.	MAF_USDA=2.941
NC_035081.1	4427515	.	C	T	.	.	MAF_INRAE=2.5
NC_035081.1	4427567	.	G	T	.	.	MAF_USDA=1.639
NC_035081.1	4427571	.	T	C	.	.	MAF_USDA=9.836
NC_035081.1	4427622	.	C	T	.	.	MAF_INRAE=1.667;MAF_USDA=5.738
NC_035081.1	4427673	.	C	T	.	.	MAF_USDA=4.918
NC_035081.1	4427686	.	T	G	.	.	MAF_INRAE=10.127;MAF_USDA=2.353
NC_035081.1	4427730	.	C	T	.	.	MAF_INRAE=1.667
NC_035081.1	4427752	.	C	A	.	.	MAF_USDA=9.836
NC_035081.1	4427754	.	T	A	.	.	MAF_USDA=3.529
NC_035081.1	4427769	.	C	T	.	.	MAF_USDA=4.118
NC_035081.1	4427773	.	T	G	.	.	MAF_USDA=4.118
NC_035081.1	4427800	.	C	A	.	.	MAF_USDA=4.098
NC_035081.1	4427873	.	C	A	.	.	MAF_USDA=3.279
NC_035081.1	4428141	.	C	G	.	.	MAF_INRAE=5.0;MAF_USDA=18.235
NC_035081.1	4428194	.	G	A	.	.	MAF_USDA=5.738
NC_035081.1	4428207	.	C	A	.	.	MAF_USDA=5.833
NC_035081.1	4428239	.	A	T	.	.	MAF_USDA=13.333
NC_035081.1	4428247	.	T	C	.	.	MAF_USDA=1.667
NC_035081.1	4428268	.	T	A	.	.	MAF_INRAE=5.0;MAF_USDA=7.647
NC_035081.1	4428334	.	T	C	.	.	MAF_USDA=1.639
NC_035081.1	4428379	.	T	A	.	.	MAF_INRAE=1.667
NC_035081.1	4428404	.	G	A	.	.	MAF_USDA=1.639
NC_035081.1	4428428	.	G	T	.	.	MAF_INRAE=31.646;MAF_USDA=40.0
NC_035081.1	4428495	.	C	T	.	.	MAF_INRAE=10.127;MAF_USDA=2.459
NC_035081.1	4428496	.	A	G	.	.	MAF_INRAE=32.5;MAF_USDA=41.176
NC_035081.1	4428500	.	T	C	.	.	MAF_USDA=9.836
NC_035081.1	4428534	.	T	C	.	.	MAF_USDA=6.557
NC_035081.1	4428566	.	A	T	.	.	MAF_USDA=3.279
NC_035081.1	4428701	.	C	A	.	.	MAF_USDA=10.656
NC_035081.1	4428708	.	C	A	.	.	MAF_USDA=5.738
NC_035081.1	4428718	.	A	G	.	.	MAF_USDA=3.279
NC_035081.1	4428725	.	C	A	.	.	MAF_USDA=2.083
NC_035081.1	4428766	.	T	A	.	.	MAF_INRAE=5.0;MAF_USDA=31.176
NC_035081.1	4428773	.	A	G	.	.	MAF_INRAE=29.114;MAF_USDA=24.118
NC_035081.1	4428807	.	C	A	.	.	MAF_USDA=9.412
NC_035081.1	4428847	.	T	C	.	.	MAF_USDA=9.836
NC_035081.1	4428863	.	G	A	.	.	MAF_INRAE=5.0;MAF_USDA=9.412
NC_035081.1	4428880	.	A	G	.	.	MAF_INRAE=23.418;MAF_USDA=43.529
NC_035081.1	4428882	.	T	G	.	.	MAF_USDA=1.639
NC_035081.1	4428899	.	T	A	.	.	MAF_USDA=2.459
NC_035081.1	4428980	.	C	T	.	.	MAF_USDA=6.557
NC_035081.1	4429011	.	C	T	.	.	MAF_INRAE=29.747;MAF_USDA=47.647
NC_035081.1	4429018	.	C	T	.	.	MAF_INRAE=5.0;MAF_USDA=10.588
NC_035081.1	4429034	.	G	T	.	.	MAF_USDA=34.118
NC_035081.1	4429084	.	T	C	.	.	MAF_INRAE=4.167;MAF_USDA=27.059
NC_035081.1	4429147	.	C	G	.	.	MAF_USDA=1.639
NC_035081.1	4429183	.	G	T	.	.	MAF_INRAE=34.177;MAF_USDA=38.235
NC_035081.1	4429218	.	C	G	.	.	MAF_USDA=2.459
NC_035081.1	4429288	.	G	A	.	.	MAF_INRAE=24.167;MAF_USDA=18.235
NC_035081.1	4429292	.	G	A	.	.	MAF_USDA=9.412
NC_035081.1	4429307	.	C	A	.	.	MAF_INRAE=24.167;MAF_USDA=17.647
NC_035081.1	4430481	.	G	A	.	.	MAF_USDA=10.588
NC_035081.1	4430483	.	C	A	.	.	MAF_USDA=10.588
NC_035081.1	4430526	.	G	C	.	.	MAF_USDA=38.824
NC_035081.1	4430564	.	C	T	.	.	MAF_USDA=41.176
NC_035081.1	4430577	.	T	A	.	.	MAF_USDA=39.412
NC_035081.1	4430589	.	C	A	.	.	MAF_USDA=41.176
NC_035081.1	4430593	.	C	T	.	.	MAF_USDA=5.882
NC_035081.1	4430648	.	A	G	.	.	MAF_USDA=9.016
NC_035081.1	4430664	.	G	A	.	.	MAF_USDA=10.656
NC_035081.1	4430677	.	C	T	.	.	MAF_USDA=5.0
NC_035081.1	4430679	.	T	A	.	.	MAF_INRAE=29.167;MAF_USDA=19.167
NC_035081.1	4430697	.	A	G	.	.	MAF_INRAE=28.481;MAF_USDA=37.647
NC_035081.1	4430723	.	G	A	.	.	MAF_USDA=5.952
NC_035081.1	4430777	.	A	G	.	.	MAF_USDA=10.119
NC_035081.1	4430783	.	A	G	.	.	MAF_INRAE=2.5;MAF_USDA=35.119
NC_035081.1	4430824	.	G	A	.	.	MAF_USDA=12.5
NC_035081.1	4430825	.	A	G	.	.	MAF_USDA=12.5
NC_035081.1	4430826	.	A	G	.	.	MAF_USDA=16.667
NC_035081.1	4430864	.	C	A	.	.	MAF_USDA=3.279
NC_035081.1	4430897	.	C	T	.	.	MAF_USDA=7.377
NC_035081.1	4430899	.	A	G	.	.	MAF_USDA=12.5
NC_035081.1	4430903	.	A	T	.	.	MAF_USDA=8.235
NC_035081.1	4430950	.	T	C	.	.	MAF_INRAE=31.646;MAF_USDA=44.706
NC_035081.1	4430965	.	T	A	.	.	MAF_USDA=7.647
NC_035081.1	4430971	.	G	A	.	.	MAF_USDA=1.639
NC_035081.1	4430978	.	T	C	.	.	MAF_USDA=6.557
NC_035081.1	4431006	.	G	T	.	.	MAF_INRAE=20.253;MAF_USDA=31.176
NC_035081.1	4431018	.	T	C	.	.	MAF_USDA=4.098
NC_035081.1	4431028	.	G	A	.	.	MAF_INRAE=36.076;MAF_USDA=28.235
NC_035081.1	4431045	.	G	T	.	.	MAF_USDA=4.918
NC_035081.1	4431063	.	T	C	.	.	MAF_INRAE=5.0;MAF_USDA=37.059
NC_035081.1	4431088	.	A	T	.	.	MAF_INRAE=13.924
NC_035081.1	4431137	.	T	G	.	.	MAF_INRAE=29.747;MAF_USDA=31.765
NC_035081.1	4431149	.	G	A	.	.	MAF_USDA=4.706
NC_035081.1	4431173	.	A	C	.	.	MAF_USDA=4.098
NC_035081.1	4431177	.	A	G	.	.	MAF_INRAE=10.127;MAF_USDA=2.353
NC_035081.1	4431237	.	T	G	.	.	MAF_INRAE=19.62;MAF_USDA=22.353
NC_035081.1	4431285	.	T	C	.	.	MAF_INRAE=36.709;MAF_USDA=33.333
NC_035081.1	4431333	.	T	G	.	.	MAF_USDA=2.353
NC_035081.1	4431357	.	A	G	.	.	MAF_INRAE=9.494;MAF_USDA=4.167
NC_035081.1	4431374	.	A	T	.	.	MAF_USDA=41.667
NC_035081.1	4431401	.	A	T	.	.	MAF_INRAE=11.667
NC_035081.1	4431405	.	A	T	.	.	MAF_INRAE=43.333
NC_035081.1	4431416	.	G	A	.	.	MAF_INRAE=36.076;MAF_USDA=19.412
NC_035081.1	4431484	.	C	A	.	.	MAF_USDA=5.738
NC_035081.1	4431531	.	C	A	.	.	MAF_INRAE=19.62;MAF_USDA=23.529
NC_035081.1	4431549	.	T	G	.	.	MAF_USDA=23.529
NC_035081.1	4431551	.	C	T	.	.	MAF_USDA=29.167
NC_035081.1	4431552	.	A	C	.	.	MAF_USDA=33.333
NC_035081.1	4431554	.	A	C	.	.	MAF_USDA=29.167
NC_035081.1	4431629	.	G	C	.	.	MAF_INRAE=5.0;MAF_USDA=48.824
NC_035081.1	4431631	.	T	A	.	.	MAF_USDA=2.459
NC_035081.1	4431665	.	T	G	.	.	MAF_INRAE=5.0;MAF_USDA=47.647
NC_035081.1	4431676	.	C	A	.	.	MAF_USDA=1.639
NC_035081.1	4431682	.	C	T	.	.	MAF_INRAE=5.0;MAF_USDA=12.353
NC_035081.1	4431708	.	C	T	.	.	MAF_INRAE=15.19;MAF_USDA=15.882
NC_035081.1	4431731	.	G	A	.	.	MAF_INRAE=6.329;MAF_USDA=10.588
NC_035081.1	4431736	.	A	G	.	.	MAF_INRAE=6.329;MAF_USDA=10.588
NC_035081.1	4431743	.	G	T	.	.	MAF_INRAE=6.329;MAF_USDA=10.588
NC_035081.1	4431757	.	A	G	.	.	MAF_INRAE=21.667;MAF_USDA=48.824
NC_035081.1	4431772	.	G	A	.	.	MAF_USDA=4.098
NC_035081.1	4431804	.	A	G	.	.	MAF_INRAE=10.0;MAF_USDA=48.824
NC_035081.1	4431814	.	G	A	.	.	MAF_INRAE=22.785;MAF_USDA=28.824
NC_035081.1	4431880	.	G	A	.	.	MAF_INRAE=22.785;MAF_USDA=30.0
NC_035081.1	4431890	.	T	G	.	.	MAF_INRAE=15.19;MAF_USDA=11.176
NC_035081.1	4431909	.	A	G	.	.	MAF_USDA=4.706
NC_035081.1	4431944	.	C	T	.	.	MAF_INRAE=22.785;MAF_USDA=28.824
NC_035081.1	4431948	.	C	T	.	.	MAF_INRAE=10.0;MAF_USDA=40.588
NC_035081.1	4431949	.	G	A	.	.	MAF_INRAE=10.0;MAF_USDA=41.176
NC_035081.1	4431955	.	T	C	.	.	MAF_USDA=9.412
NC_035081.1	4431983	.	G	A	.	.	MAF_USDA=2.459
NC_035081.1	4432047	.	G	A	.	.	MAF_USDA=1.639
NC_035081.1	4432055	.	C	A	.	.	MAF_USDA=38.824
NC_035081.1	4432083	.	G	A	.	.	MAF_INRAE=27.848;MAF_USDA=6.25
NC_035081.1	4432105	.	T	C	.	.	MAF_INRAE=15.19;MAF_USDA=47.024
NC_035081.1	4432131	.	G	C	.	.	MAF_USDA=2.976
NC_035081.1	4432169	.	C	T	.	.	MAF_INRAE=6.329;MAF_USDA=24.706
NC_035081.1	4432174	.	A	C	.	.	MAF_INRAE=10.833;MAF_USDA=34.706
NC_035081.1	4432179	.	G	A	.	.	MAF_INRAE=10.833;MAF_USDA=38.235
NC_035081.1	4432266	.	G	A	.	.	MAF_INRAE=11.667
NC_035081.1	4432273	.	C	T	.	.	MAF_INRAE=21.053;MAF_USDA=2.353
NC_035081.1	4432295	.	A	G	.	.	MAF_INRAE=29.114;MAF_USDA=34.706
NC_035081.1	4432303	.	C	G	.	.	MAF_INRAE=29.114;MAF_USDA=34.706
NC_035081.1	4432344	.	G	A	.	.	MAF_USDA=36.471
NC_035081.1	4432348	.	A	C	.	.	MAF_USDA=36.471
NC_035081.1	4432379	.	G	A	.	.	MAF_INRAE=5.0;MAF_USDA=4.706
NC_035081.1	4432430	.	T	C	.	.	MAF_USDA=34.706
NC_035081.1	4432446	.	G	C	.	.	MAF_USDA=4.098
NC_035081.1	4432456	.	A	T	.	.	MAF_USDA=36.471
NC_035081.1	4432457	.	T	G	.	.	MAF_USDA=35.882
NC_035081.1	4432489	.	C	T	.	.	MAF_USDA=1.639
NC_035081.1	4432506	.	G	A	.	.	MAF_INRAE=10.127;MAF_USDA=2.353
NC_035081.1	4432563	.	G	A	.	.	MAF_INRAE=39.241;MAF_USDA=14.118
NC_035081.1	4432584	.	T	G	.	.	MAF_USDA=36.471
NC_035081.1	4432600	.	A	G	.	.	MAF_USDA=30.588
NC_035081.1	4432607	.	G	A	.	.	MAF_USDA=1.176
NC_035081.1	4432674	.	C	T	.	.	MAF_INRAE=10.127;MAF_USDA=2.353
NC_035081.1	4432682	.	C	A	.	.	MAF_INRAE=6.667;MAF_USDA=4.167
NC_035081.1	4432734	.	G	A	.	.	MAF_USDA=2.083
NC_035081.1	4432757	.	C	T	.	.	MAF_USDA=9.016
NC_035081.1	4432758	.	G	A	.	.	MAF_INRAE=5.0;MAF_USDA=4.706
NC_035081.1	4432829	.	T	A	.	.	MAF_INRAE=21.053;MAF_USDA=2.353
NC_035081.1	4432861	.	T	G	.	.	MAF_USDA=3.279
NC_035081.1	4432863	.	C	T	.	.	MAF_USDA=3.279
NC_035081.1	4432868	.	G	A	.	.	MAF_USDA=3.529
NC_035081.1	4432870	.	G	T	.	.	MAF_USDA=11.475
NC_035081.1	4432905	.	C	T	.	.	MAF_USDA=7.377
NC_035081.1	4432916	.	T	C	.	.	MAF_INRAE=18.987;MAF_USDA=35.882
NC_035081.1	4432938	.	G	A	.	.	MAF_USDA=1.639
NC_035081.1	4432972	.	C	T	.	.	MAF_USDA=1.639
NC_035081.1	4433007	.	C	T	.	.	MAF_USDA=37.059
NC_035081.1	4433061	.	G	A	.	.	MAF_INRAE=39.241;MAF_USDA=18.824
NC_035081.1	4433065	.	A	G	.	.	MAF_INRAE=23.333;MAF_USDA=34.706
NC_035081.1	4433139	.	A	G	.	.	MAF_USDA=7.059
NC_035081.1	4433201	.	T	C	.	.	MAF_INRAE=5.0;MAF_USDA=45.294
NC_035081.1	4433253	.	T	G	.	.	MAF_INRAE=45.57;MAF_USDA=42.941
NC_035081.1	4433261	.	G	A	.	.	MAF_INRAE=27.848;MAF_USDA=6.471
NC_035081.1	4433275	.	A	G	.	.	MAF_INRAE=10.127;MAF_USDA=2.353
NC_035081.1	4433277	.	A	T	.	.	MAF_USDA=3.279
NC_035081.1	4433282	.	T	C	.	.	MAF_USDA=2.459
NC_035081.1	4433286	.	T	C	.	.	MAF_USDA=4.098
NC_035081.1	4433287	.	T	A	.	.	MAF_USDA=4.706
NC_035081.1	4433330	.	T	A	.	.	MAF_INRAE=13.924;MAF_USDA=8.824
NC_035081.1	4433342	.	A	T	.	.	MAF_USDA=3.279
NC_035081.1	4433381	.	C	A	.	.	MAF_INRAE=42.405;MAF_USDA=37.647
NC_035081.1	4433405	.	A	G	.	.	MAF_INRAE=10.0;MAF_USDA=50.0
NC_035081.1	4433410	.	T	A	.	.	MAF_USDA=4.098
NC_035081.1	4433416	.	C	G	.	.	MAF_USDA=4.098
NC_035081.1	4433426	.	G	A	.	.	MAF_USDA=1.639
NC_035081.1	4433431	.	A	C	.	.	MAF_INRAE=18.987;MAF_USDA=30.0
NC_035081.1	4433435	.	A	T	.	.	MAF_INRAE=23.333;MAF_USDA=30.588
NC_035081.1	4433471	.	T	G	.	.	MAF_INRAE=45.57;MAF_USDA=37.5
NC_035081.1	4433472	.	A	C	.	.	MAF_INRAE=21.053;MAF_USDA=4.167
NC_035081.1	4433504	.	G	A	.	.	MAF_INRAE=46.667
NC_035081.1	4433517	.	C	T	.	.	MAF_INRAE=43.038;MAF_USDA=32.941
NC_035081.1	4433525	.	G	T	.	.	MAF_INRAE=18.333;MAF_USDA=21.176
NC_035081.1	4433526	.	T	G	.	.	MAF_INRAE=46.667;MAF_USDA=35.294
NC_035081.1	4433537	.	C	T	.	.	MAF_INRAE=43.038;MAF_USDA=40.588
NC_035081.1	4433569	.	A	C	.	.	MAF_USDA=2.459
NC_035081.1	4433606	.	C	T	.	.	MAF_INRAE=4.167;MAF_USDA=4.706
NC_035081.1	4433609	.	C	T	.	.	MAF_USDA=1.639
NC_035081.1	4433622	.	G	A	.	.	MAF_INRAE=31.579;MAF_USDA=20.588
NC_035081.1	4433624	.	G	C	.	.	MAF_INRAE=31.579;MAF_USDA=43.75
NC_035081.1	4433628	.	T	G	.	.	MAF_USDA=4.098
NC_035081.1	4433634	.	C	T	.	.	MAF_USDA=29.412
NC_035081.1	4433707	.	C	T	.	.	MAF_USDA=5.0
NC_035081.1	4433718	.	G	T	.	.	MAF_INRAE=47.468;MAF_USDA=35.294
NC_035081.1	4433735	.	C	A	.	.	MAF_INRAE=44.937;MAF_USDA=35.882
NC_035081.1	4433761	.	T	A	.	.	MAF_INRAE=43.038;MAF_USDA=36.471
NC_035081.1	4433771	.	A	T	.	.	MAF_INRAE=31.579
NC_035081.1	4433773	.	T	C	.	.	MAF_INRAE=46.667;MAF_USDA=37.059
NC_035081.1	4433776	.	C	T	.	.	MAF_INRAE=46.667;MAF_USDA=36.471
NC_035081.1	4433802	.	G	A	.	.	MAF_INRAE=43.038;MAF_USDA=38.235
NC_035081.1	4433831	.	C	A	.	.	MAF_USDA=3.333
NC_035081.1	4433849	.	T	A	.	.	MAF_INRAE=3.333
NC_035081.1	4433851	.	C	A	.	.	MAF_INRAE=3.333
NC_035081.1	4433852	.	A	C	.	.	MAF_INRAE=3.333
NC_035081.1	4433856	.	C	T	.	.	MAF_INRAE=3.333
NC_035081.1	4433859	.	T	G	.	.	MAF_INRAE=3.333
NC_035081.1	4433862	.	C	G	.	.	MAF_INRAE=3.333
NC_035081.1	4433869	.	G	A	.	.	MAF_INRAE=28.481;MAF_USDA=4.706
NC_035081.1	4433870	.	T	G	.	.	MAF_INRAE=3.333;MAF_USDA=3.333
NC_035081.1	4433895	.	G	T	.	.	MAF_INRAE=42.405;MAF_USDA=38.235
NC_035081.1	4433907	.	G	A	.	.	MAF_INRAE=48.101;MAF_USDA=45.294
NC_035081.1	4433928	.	C	G	.	.	MAF_INRAE=10.127;MAF_USDA=24.405
NC_035081.1	4433933	.	G	T	.	.	MAF_INRAE=37.975;MAF_USDA=7.647
NC_035081.1	4433944	.	A	C	.	.	MAF_USDA=2.459
NC_035081.1	4433945	.	C	T	.	.	MAF_USDA=3.529
NC_035081.1	4433971	.	T	C	.	.	MAF_USDA=6.471
NC_035081.1	4433991	.	A	G	.	.	MAF_USDA=2.459
NC_035081.1	4433997	.	G	A	.	.	MAF_USDA=4.918
NC_035081.1	4434075	.	A	T	.	.	MAF_USDA=1.639
NC_035081.1	4434125	.	A	T	.	.	MAF_INRAE=9.494;MAF_USDA=2.353
NC_035081.1	4434173	.	A	T	.	.	MAF_USDA=1.765
NC_035081.1	4434175	.	A	G	.	.	MAF_USDA=2.459
NC_035081.1	4434185	.	T	A	.	.	MAF_USDA=1.639
NC_035081.1	4434197	.	A	C	.	.	MAF_INRAE=34.81;MAF_USDA=27.059
NC_035081.1	4434199	.	G	T	.	.	MAF_INRAE=30.833;MAF_USDA=28.235
NC_035081.1	4434225	.	T	C	.	.	MAF_USDA=18.824
NC_035081.1	4434311	.	T	C	.	.	MAF_INRAE=5.263;MAF_USDA=29.412
NC_035081.1	4434368	.	C	T	.	.	MAF_USDA=42.941
NC_035081.1	4434372	.	T	A	.	.	MAF_USDA=1.176
NC_035081.1	4434375	.	C	T	.	.	MAF_USDA=8.824
NC_035081.1	4434384	.	G	A	.	.	MAF_USDA=2.083
NC_035081.1	4434385	.	C	T	.	.	MAF_USDA=45.294
NC_035081.1	4434391	.	C	T	.	.	MAF_USDA=5.882
NC_035081.1	4434399	.	G	T	.	.	MAF_USDA=35.882
NC_035081.1	4438086	.	A	G	.	.	MAF_USDA=33.333
NC_035081.1	4438105	.	C	G	.	.	MAF_USDA=2.083
NC_035081.1	4438173	.	T	A	.	.	MAF_USDA=2.083
NC_035081.1	4438256	.	C	T	.	.	MAF_INRAE=5.263;MAF_USDA=7.059
NC_035081.1	4438338	.	G	T	.	.	MAF_USDA=1.639
NC_035081.1	4438398	.	C	T	.	.	MAF_USDA=19.412
NC_035081.1	4438407	.	G	A	.	.	MAF_USDA=39.583
NC_035081.1	4438410	.	G	A	.	.	MAF_USDA=2.083
NC_035081.1	4438420	.	C	T	.	.	MAF_USDA=43.75
NC_035081.1	4438436	.	C	T	.	.	MAF_INRAE=3.797;MAF_USDA=20.833
NC_035081.1	4438445	.	G	A	.	.	MAF_USDA=39.583
NC_035081.1	4438458	.	C	T	.	.	MAF_USDA=22.917
NC_035081.1	4438671	.	A	G	.	.	MAF_USDA=8.333
NC_035081.1	4438699	.	T	A	.	.	MAF_USDA=2.083
NC_035081.1	4438745	.	TAGAGA	TAGAGT	.	.	MAF_USDA=22.917
NC_035081.1	4438773	.	T	C	.	.	MAF_USDA=37.5
NC_035081.1	4438783	.	T	A	.	.	MAF_USDA=14.583
NC_035081.1	4438813	.	T	C	.	.	MAF_USDA=41.667
NC_035081.1	4438836	.	C	T	.	.	MAF_INRAE=5.0
NC_035081.1	4438839	.	TCT	TCC	.	.	MAF_USDA=6.522
NC_035081.1	4438841	.	T	C	.	.	MAF_INRAE=5.0;MAF_USDA=20.492
NC_035081.1	4438845	.	A	G	.	.	MAF_INRAE=5.0;MAF_USDA=20.588
NC_035081.1	4438854	.	A	G	.	.	MAF_USDA=3.529
NC_035081.1	4438864	.	C	T	.	.	MAF_USDA=3.529
NC_035081.1	4438884	.	C	A	.	.	MAF_USDA=4.918
NC_035081.1	4438889	.	T	C	.	.	MAF_USDA=7.377
NC_035081.1	4438894	.	C	A	.	.	MAF_USDA=24.706
NC_035081.1	4439061	.	A	G	.	.	MAF_USDA=2.542
NC_035081.1	4439077	.	G	T	.	.	MAF_USDA=6.557
NC_035081.1	4439088	.	C	A	.	.	MAF_USDA=3.279
NC_035081.1	4439117	.	G	A	.	.	MAF_USDA=2.5
NC_035081.1	4439118	.	T	A	.	.	MAF_USDA=8.333
NC_035081.1	4439392	.	C	T	.	.	MAF_USDA=10.417
NC_035081.1	4439471	.	A	G	.	.	MAF_USDA=18.75
NC_035081.1	4439539	.	G	T	.	.	MAF_INRAE=10.127;MAF_USDA=2.353
NC_035081.1	4439551	.	G	A	.	.	MAF_USDA=1.639
NC_035081.1	4439557	.	T	G	.	.	MAF_USDA=6.25
NC_035081.1	4439559	.	C	T	.	.	MAF_USDA=4.167
NC_035081.1	4439622	.	G	A	.	.	MAF_INRAE=5.0;MAF_USDA=4.918
NC_035081.1	4439668	.	T	A	.	.	MAF_USDA=2.459
NC_035081.1	4439719	.	G	A	.	.	MAF_INRAE=46.835;MAF_USDA=36.471
NC_035081.1	4439756	.	G	A	.	.	MAF_USDA=1.639
NC_035081.1	4439767	.	G	A	.	.	MAF_USDA=4.098
NC_035081.1	4439811	.	C	A	.	.	MAF_USDA=1.639
NC_035081.1	4439818	.	C	T	.	.	MAF_INRAE=9.494;MAF_USDA=2.353
NC_035081.1	4439880	.	A	G	.	.	MAF_USDA=2.083
NC_035081.1	4439911	.	A	G	.	.	MAF_USDA=7.647
NC_035081.1	4440096	.	C	A	.	.	MAF_USDA=20.833
NC_035081.1	4440157	.	G	A	.	.	MAF_USDA=18.75
NC_035081.1	4440187	.	G	A	.	.	MAF_USDA=7.5
NC_035081.1	4440212	.	G	A	.	.	MAF_USDA=31.176
NC_035081.1	4440217	.	G	A	.	.	MAF_USDA=29.412
NC_035081.1	4440232	.	A	T	.	.	MAF_USDA=3.279
NC_035081.1	4440255	.	C	A	.	.	MAF_USDA=6.471
NC_035081.1	4440262	.	A	G	.	.	MAF_USDA=37.5
NC_035081.1	4440263	.	A	T	.	.	MAF_USDA=38.235
NC_035081.1	4440273	.	A	G	.	.	MAF_USDA=37.059
NC_035081.1	4440289	.	C	T	.	.	MAF_USDA=6.471
NC_035081.1	4440290	.	C	T	.	.	MAF_USDA=4.098
NC_035081.1	4440343	.	C	T	.	.	MAF_INRAE=10.833
NC_035081.1	4440405	.	G	A	.	.	MAF_USDA=2.353
NC_035081.1	4440409	.	A	C	.	.	MAF_USDA=37.5
NC_035081.1	4440456	.	A	G	.	.	MAF_USDA=22.353
NC_035081.1	4440474	.	C	A	.	.	MAF_USDA=24.118
NC_035081.1	4440555	.	C	G	.	.	MAF_USDA=1.765
NC_035081.1	4440585	.	T	A	.	.	MAF_USDA=2.083
NC_035081.1	4440621	.	T	G	.	.	MAF_USDA=1.639
NC_035081.1	4440629	.	T	G	.	.	MAF_USDA=2.083
NC_035081.1	4440659	.	G	A	.	.	MAF_USDA=4.918
NC_035081.1	4440660	.	T	A	.	.	MAF_USDA=4.098
NC_035081.1	4440739	.	A	T	.	.	MAF_USDA=2.083
NC_035081.1	4440789	.	G	T	.	.	MAF_INRAE=11.667
NC_035081.1	4440820	.	G	T	.	.	MAF_INRAE=45.57;MAF_USDA=45.882
NC_035081.1	4440823	.	A	T	.	.	MAF_INRAE=5.833;MAF_USDA=2.353
NC_035081.1	4440831	.	C	T	.	.	MAF_USDA=2.459
NC_035081.1	4440872	.	T	G	.	.	MAF_INRAE=5.0;MAF_USDA=19.412
NC_035081.1	4440903	.	A	T	.	.	MAF_INRAE=43.038;MAF_USDA=41.176
NC_035081.1	4440988	.	G	T	.	.	MAF_USDA=12.5
NC_035081.1	4440993	.	T	C	.	.	MAF_USDA=12.5
NC_035081.1	4441067	.	A	C	.	.	MAF_USDA=40.588
NC_035081.1	4441075	.	A	G	.	.	MAF_USDA=4.167
NC_035081.1	4441122	.	C	G	.	.	MAF_USDA=2.083
NC_035081.1	4441127	.	A	G	.	.	MAF_USDA=18.75
NC_035081.1	4441133	.	A	T	.	.	MAF_USDA=20.833
NC_035081.1	4441135	.	G	C	.	.	MAF_USDA=18.75
NC_035081.1	4441139	.	C	T	.	.	MAF_USDA=4.167
NC_035081.1	4441148	.	C	G	.	.	MAF_USDA=4.167
NC_035081.1	4441152	.	T	C	.	.	MAF_USDA=35.417
NC_035081.1	4441159	.	A	G	.	.	MAF_USDA=12.5
NC_035081.1	4441171	.	A	C	.	.	MAF_USDA=8.333
NC_035081.1	4441184	.	A	C	.	.	MAF_USDA=4.706
NC_035081.1	4441231	.	G	A	.	.	MAF_USDA=12.5
NC_035081.1	4441249	.	A	C	.	.	MAF_USDA=4.167
NC_035081.1	4441252	.	G	C	.	.	MAF_USDA=6.25
NC_035081.1	4441277	.	A	C	.	.	MAF_INRAE=4.167
NC_035081.1	4441288	.	C	A	.	.	MAF_USDA=20.833
NC_035081.1	4441289	.	T	G	.	.	MAF_USDA=22.917
NC_035081.1	4441291	.	C	G	.	.	MAF_USDA=18.75
NC_035081.1	4441314	.	C	A	.	.	MAF_USDA=14.583
NC_035081.1	4441322	.	G	A	.	.	MAF_USDA=20.833
NC_035081.1	4441374	.	A	G	.	.	MAF_USDA=18.75
NC_035081.1	4441382	.	G	C	.	.	MAF_USDA=4.167
NC_035081.1	4441387	.	A	G	.	.	MAF_USDA=18.75
NC_035081.1	4441395	.	T	C	.	.	MAF_USDA=12.5
NC_035081.1	4441562	.	A	G	.	.	MAF_USDA=27.059
NC_035081.1	4441569	.	A	C	.	.	MAF_USDA=4.167
NC_035081.1	4441572	.	G	T	.	.	MAF_INRAE=6.667;MAF_USDA=4.167
NC_035081.1	4441573	.	T	C	.	.	MAF_USDA=1.765
NC_035081.1	4441586	.	C	A	.	.	MAF_USDA=3.529
NC_035081.1	4441594	.	T	G	.	.	MAF_USDA=2.083
NC_035081.1	4441603	.	C	T	.	.	MAF_INRAE=48.101;MAF_USDA=21.176
NC_035081.1	4441604	.	G	A	.	.	MAF_USDA=4.118
NC_035081.1	4441616	.	C	G	.	.	MAF_USDA=1.639
NC_035081.1	4441634	.	A	G	.	.	MAF_USDA=13.529
NC_035081.1	4441638	.	G	A	.	.	MAF_USDA=4.118
NC_035081.1	4441640	.	T	A	.	.	MAF_USDA=4.118
NC_035081.1	4441683	.	A	G	.	.	MAF_USDA=4.118
NC_035081.1	4441684	.	C	T	.	.	MAF_USDA=4.118
NC_035081.1	4441689	.	A	G	.	.	MAF_USDA=4.118
NC_035081.1	4441692	.	T	A	.	.	MAF_USDA=3.529
NC_035081.1	4441720	.	C	A	.	.	MAF_USDA=2.941
NC_035081.1	4441728	.	C	T	.	.	MAF_INRAE=10.127
NC_035081.1	4441788	.	T	G	.	.	MAF_USDA=2.353
NC_035081.1	4441878	.	G	A	.	.	MAF_INRAE=43.038;MAF_USDA=44.118
NC_035081.1	4441938	.	A	T	.	.	MAF_USDA=1.639
NC_035081.1	4442044	.	G	A	.	.	MAF_USDA=1.176
NC_035081.1	4442065	.	T	G	.	.	MAF_USDA=3.279
NC_035081.1	4442073	.	T	G	.	.	MAF_INRAE=10.127;MAF_USDA=2.353
NC_035081.1	4442124	.	C	T	.	.	MAF_USDA=2.083
NC_035081.1	4442149	.	G	C	.	.	MAF_INRAE=10.127;MAF_USDA=2.353
NC_035081.1	4442169	.	A	T	.	.	MAF_INRAE=28.481;MAF_USDA=26.786
NC_035081.1	4442171	.	T	G	.	.	MAF_INRAE=24.167;MAF_USDA=16.667
NC_035081.1	4442172	.	G	A	.	.	MAF_USDA=3.333
NC_035081.1	4442176	.	C	T	.	.	MAF_INRAE=28.481;MAF_USDA=25.0
NC_035081.1	4442178	.	T	A	.	.	MAF_INRAE=24.167;MAF_USDA=26.19
NC_035081.1	4442191	.	A	G	.	.	MAF_INRAE=29.114;MAF_USDA=31.148
NC_035081.1	4442201	.	C	T	.	.	MAF_INRAE=29.114;MAF_USDA=27.647
NC_035081.1	4442226	.	T	C	.	.	MAF_INRAE=29.114;MAF_USDA=26.471
NC_035081.1	4442242	.	T	C	.	.	MAF_USDA=2.083
NC_035081.1	4442245	.	G	T	.	.	MAF_INRAE=1.667
NC_035081.1	4442274	.	C	A	.	.	MAF_USDA=2.083
NC_035081.1	4442316	.	G	T	.	.	MAF_USDA=2.083
NC_035081.1	4442329	.	G	A	.	.	MAF_USDA=2.083
NC_035081.1	4442338	.	C	A	.	.	MAF_USDA=2.083
NC_035081.1	4442341	.	A	T	.	.	MAF_USDA=12.941
NC_035081.1	4442342	.	T	C	.	.	MAF_USDA=2.083
NC_035081.1	4442343	.	C	T	.	.	MAF_USDA=13.529
NC_035081.1	4442364	.	C	A	.	.	MAF_INRAE=5.0
NC_035081.1	4442382	.	T	A	.	.	MAF_USDA=2.083
NC_035081.1	4442404	.	C	G	.	.	MAF_USDA=2.083
NC_035081.1	4442620	.	T	C	.	.	MAF_USDA=5.738
NC_035081.1	4442698	.	G	A	.	.	MAF_USDA=1.639
NC_035081.1	4442703	.	C	T	.	.	MAF_USDA=2.459
NC_035081.1	4442722	.	T	C	.	.	MAF_INRAE=28.481;MAF_USDA=27.059
NC_035081.1	4442746	.	G	A	.	.	MAF_INRAE=4.167;MAF_USDA=5.294
NC_035081.1	4442786	.	A	G	.	.	MAF_INRAE=21.053;MAF_USDA=4.098
NC_035081.1	4442793	.	T	G	.	.	MAF_USDA=3.279
NC_035081.1	4442795	.	T	C	.	.	MAF_USDA=6.557
NC_035081.1	4442800	.	G	A	.	.	MAF_INRAE=26.316;MAF_USDA=40.0
NC_035081.1	4442801	.	A	C	.	.	MAF_USDA=44.118
NC_035081.1	4442807	.	C	T	.	.	MAF_INRAE=21.053
NC_035081.1	4442830	.	A	T	.	.	MAF_INRAE=7.895
NC_035081.1	4442840	.	G	T	.	.	MAF_INRAE=28.947
NC_035081.1	4442854	.	T	C	.	.	MAF_USDA=45.833
NC_035081.1	4442856	.	C	A	.	.	MAF_USDA=4.167
NC_035081.1	4442858	.	C	T	.	.	MAF_USDA=41.667
NC_035081.1	4442860	.	G	A	.	.	MAF_USDA=3.659
NC_035081.1	4442872	.	G	T	.	.	MAF_INRAE=5.263;MAF_USDA=47.917
NC_035081.1	4442879	.	C	A	.	.	MAF_INRAE=5.263;MAF_USDA=45.294
NC_035081.1	4442931	.	AT	AC	.	.	MAF_USDA=47.917
NC_035081.1	4442932	.	T	C	.	.	MAF_USDA=40.984
NC_035081.1	4442941	.	A	T	.	.	MAF_INRAE=9.494
NC_035081.1	4442950	.	C	T	.	.	MAF_INRAE=9.494
NC_035081.1	4442951	.	G	A	.	.	MAF_USDA=4.118
NC_035081.1	4442956	.	A	G	.	.	MAF_INRAE=13.291;MAF_USDA=10.0
NC_035081.1	4442960	.	G	T	.	.	MAF_INRAE=5.0;MAF_USDA=5.294
NC_035081.1	4442966	.	C	T	.	.	MAF_INRAE=5.0
NC_035081.1	4442967	.	T	A	.	.	MAF_USDA=2.083
NC_035081.1	4442974	.	G	A	.	.	MAF_INRAE=5.0;MAF_USDA=5.294
NC_035081.1	4442975	.	T	A	.	.	MAF_USDA=4.098
NC_035081.1	4442987	.	T	A	.	.	MAF_INRAE=5.0;MAF_USDA=5.294
NC_035081.1	4442988	.	C	A	.	.	MAF_INRAE=5.0;MAF_USDA=8.235
NC_035081.1	4443039	.	T	C	.	.	MAF_USDA=8.824
NC_035081.1	4443049	.	T	C	.	.	MAF_USDA=3.529
NC_035081.1	4443054	.	C	T	.	.	MAF_USDA=2.083
NC_035081.1	4443085	.	A	G	.	.	MAF_INRAE=10.127;MAF_USDA=22.353
NC_035081.1	4443100	.	G	A	.	.	MAF_USDA=2.459
NC_035081.1	4443153	.	C	T	.	.	MAF_INRAE=5.0;MAF_USDA=5.882
NC_035081.1	4443168	.	C	A	.	.	MAF_INRAE=5.0;MAF_USDA=5.294
NC_035081.1	4443169	.	G	A	.	.	MAF_INRAE=5.0;MAF_USDA=5.882
NC_035081.1	4443206	.	T	G	.	.	MAF_INRAE=4.167;MAF_USDA=5.882
NC_035081.1	4443225	.	C	A	.	.	MAF_INRAE=24.684;MAF_USDA=50.0
NC_035081.1	4443236	.	T	C	.	.	MAF_INRAE=24.051;MAF_USDA=50.0
NC_035081.1	4443246	.	G	A	.	.	MAF_INRAE=4.167;MAF_USDA=11.176
NC_035081.1	4443247	.	C	T	.	.	MAF_INRAE=4.167;MAF_USDA=5.294
NC_035081.1	4443264	.	G	T	.	.	MAF_INRAE=22.152;MAF_USDA=45.833
NC_035081.1	4443290	.	G	A	.	.	MAF_INRAE=22.785;MAF_USDA=38.824
NC_035081.1	4443295	.	C	T	.	.	MAF_USDA=8.235
NC_035081.1	4443296	.	T	C	.	.	MAF_INRAE=4.167;MAF_USDA=8.929
NC_035081.1	4443303	.	C	T	.	.	MAF_INRAE=33.544;MAF_USDA=41.071
NC_035081.1	4443319	.	C	A	.	.	MAF_USDA=49.412
NC_035081.1	4443337	.	T	C	.	.	MAF_INRAE=5.263;MAF_USDA=43.529
NC_035081.1	4443346	.	T	A	.	.	MAF_INRAE=5.263;MAF_USDA=46.471
NC_035081.1	4443366	.	G	A	.	.	MAF_INRAE=12.658;MAF_USDA=16.667
NC_035081.1	4443388	.	T	C	.	.	MAF_USDA=5.738
NC_035081.1	4443394	.	C	T	.	.	MAF_USDA=5.738
NC_035081.1	4443419	.	T	C	.	.	MAF_INRAE=27.848;MAF_USDA=4.118
NC_035081.1	4443481	.	C	A	.	.	MAF_USDA=2.083
NC_035081.1	4443490	.	A	G	.	.	MAF_USDA=2.083
NC_035081.1	4443508	.	G	A	.	.	MAF_USDA=1.639
NC_035081.1	4443543	.	G	A	.	.	MAF_USDA=7.377
NC_035081.1	4443548	.	C	A	.	.	MAF_USDA=1.639
NC_035081.1	4443567	.	G	A	.	.	MAF_USDA=4.167
NC_035081.1	4443571	.	A	G	.	.	MAF_USDA=22.289
NC_035081.1	4443576	.	A	C	.	.	MAF_USDA=24.405
NC_035081.1	4443595	.	G	A	.	.	MAF_USDA=4.167
NC_035081.1	4443906	.	C	T	.	.	MAF_INRAE=21.053
NC_035081.1	4443956	.	G	A	.	.	MAF_USDA=2.459
NC_035081.1	4443966	.	T	C	.	.	MAF_USDA=6.557
NC_035081.1	4444021	.	C	G	.	.	MAF_USDA=4.098
NC_035081.1	4444022	.	T	A	.	.	MAF_USDA=4.098
NC_035081.1	4444118	.	G	A	.	.	MAF_INRAE=29.114;MAF_USDA=24.118
NC_035081.1	4444136	.	C	G	.	.	MAF_INRAE=29.114;MAF_USDA=24.118
NC_035081.1	4444137	.	T	G	.	.	MAF_INRAE=25.0;MAF_USDA=24.118
NC_035081.1	4444145	.	C	T	.	.	MAF_INRAE=29.114;MAF_USDA=24.706
NC_035081.1	4444151	.	A	C	.	.	MAF_USDA=1.639
NC_035081.1	4444163	.	A	G	.	.	MAF_USDA=2.083
NC_035081.1	4444203	.	C	T	.	.	MAF_USDA=6.557
NC_035081.1	4444234	.	T	C	.	.	MAF_INRAE=29.114;MAF_USDA=24.706
NC_035081.1	4444236	.	T	C	.	.	MAF_INRAE=25.0;MAF_USDA=24.706
NC_035081.1	4444287	.	G	A	.	.	MAF_INRAE=32.911;MAF_USDA=31.176
NC_035081.1	4444288	.	C	A	.	.	MAF_INRAE=30.0;MAF_USDA=31.176
NC_035081.1	4444289	.	C	T	.	.	MAF_USDA=1.639
NC_035081.1	4444290	.	G	A	.	.	MAF_USDA=4.918
NC_035081.1	4444291	.	C	A	.	.	MAF_INRAE=8.333;MAF_USDA=41.765
NC_035081.1	4444330	.	G	A	.	.	MAF_USDA=4.098
NC_035081.1	4444356	.	A	C	.	.	MAF_INRAE=32.278;MAF_USDA=22.941
NC_035081.1	4444380	.	G	A	.	.	MAF_INRAE=32.278;MAF_USDA=28.824
NC_035081.1	4444381	.	C	T	.	.	MAF_USDA=2.459
NC_035081.1	4444401	.	A	G	.	.	MAF_USDA=2.459
NC_035081.1	4444408	.	T	A	.	.	MAF_INRAE=6.329;MAF_USDA=16.667
NC_035081.1	4444427	.	T	G	.	.	MAF_INRAE=29.114;MAF_USDA=47.647
NC_035081.1	4444438	.	C	T	.	.	MAF_INRAE=29.114;MAF_USDA=46.471
NC_035081.1	4444450	.	C	T	.	.	MAF_USDA=5.738
NC_035081.1	4444451	.	A	G	.	.	MAF_USDA=9.016
NC_035081.1	4444469	.	T	C	.	.	MAF_USDA=1.765
NC_035081.1	4444539	.	T	G	.	.	MAF_INRAE=5.833;MAF_USDA=25.882
NC_035081.1	4444542	.	T	C	.	.	MAF_INRAE=33.544;MAF_USDA=25.882
NC_035081.1	4444579	.	G	T	.	.	MAF_USDA=1.639
NC_035081.1	4444580	.	T	C	.	.	MAF_INRAE=5.0;MAF_USDA=25.294
NC_035081.1	4444614	.	G	A	.	.	MAF_INRAE=29.114;MAF_USDA=47.059
NC_035081.1	4444626	.	G	A	.	.	MAF_USDA=4.098
NC_035081.1	4444633	.	C	A	.	.	MAF_INRAE=29.114;MAF_USDA=46.471
NC_035081.1	4444637	.	G	A	.	.	MAF_INRAE=30.0;MAF_USDA=48.824
NC_035081.1	4444645	.	G	T	.	.	MAF_INRAE=29.114;MAF_USDA=47.647
NC_035081.1	4444647	.	A	T	.	.	MAF_INRAE=30.0;MAF_USDA=48.235
NC_035081.1	4444727	.	G	A	.	.	MAF_INRAE=27.5
NC_035081.1	4444795	.	C	T	.	.	MAF_USDA=4.167
NC_035081.1	4444801	.	A	G	.	.	MAF_USDA=1.639
NC_035081.1	4444808	.	C	A	.	.	MAF_USDA=4.167
NC_035081.1	4444823	.	C	A	.	.	MAF_INRAE=26.316;MAF_USDA=45.294
NC_035081.1	4444846	.	C	T	.	.	MAF_INRAE=26.316;MAF_USDA=49.412
NC_035081.1	4444849	.	G	A	.	.	MAF_USDA=49.412
NC_035081.1	4444854	.	C	A	.	.	MAF_INRAE=34.81;MAF_USDA=48.824
NC_035081.1	4444883	.	T	A	.	.	MAF_INRAE=34.177;MAF_USDA=46.471
NC_035081.1	4444962	.	G	A	.	.	MAF_USDA=1.639
NC_035081.1	4444965	.	C	A	.	.	MAF_USDA=48.824
NC_035081.1	4444966	.	A	C	.	.	MAF_USDA=50.0
NC_035081.1	4444967	.	C	G	.	.	MAF_USDA=50.0
NC_035081.1	4444971	.	C	T	.	.	MAF_USDA=4.098
NC_035081.1	4444984	.	G	T	.	.	MAF_INRAE=17.089;MAF_USDA=21.176
NC_035081.1	4444993	.	A	C	.	.	MAF_USDA=1.639
NC_035081.1	4444994	.	C	T	.	.	MAF_INRAE=18.354;MAF_USDA=42.941
NC_035081.1	4445012	.	C	T	.	.	MAF_INRAE=18.354;MAF_USDA=34.706
NC_035081.1	4445047	.	T	C	.	.	MAF_INRAE=37.975;MAF_USDA=13.529
NC_035081.1	4445082	.	T	C	.	.	MAF_INRAE=10.127
NC_035081.1	4445186	.	C	T	.	.	MAF_USDA=4.167
NC_035081.1	4445187	.	G	A	.	.	MAF_INRAE=29.114;MAF_USDA=46.429
NC_035081.1	4445220	.	G	C	.	.	MAF_INRAE=18.987;MAF_USDA=47.024
NC_035081.1	4445259	.	C	A	.	.	MAF_USDA=5.833
NC_035081.1	4445317	.	G	A	.	.	MAF_INRAE=26.316;MAF_USDA=46.341
NC_035081.1	4445336	.	G	C	.	.	MAF_INRAE=21.053;MAF_USDA=5.422
NC_035081.1	4445342	.	A	T	.	.	MAF_USDA=4.31
NC_035081.1	4445351	.	T	G	.	.	MAF_USDA=33.333
NC_035081.1	4445421	.	A	G	.	.	MAF_USDA=1.639
NC_035081.1	4445438	.	T	G	.	.	MAF_INRAE=18.987;MAF_USDA=48.235
NC_035081.1	4445515	.	G	A	.	.	MAF_INRAE=1.667;MAF_USDA=2.459
NC_035081.1	4445551	.	A	G	.	.	MAF_USDA=1.639
NC_035081.1	4445557	.	C	T	.	.	MAF_USDA=1.639
NC_035081.1	4445560	.	C	T	.	.	MAF_USDA=1.639
NC_035081.1	4445643	.	A	C	.	.	MAF_USDA=2.083
NC_035081.1	4445690	.	C	T	.	.	MAF_USDA=9.016
NC_035081.1	4445718	.	G	T	.	.	MAF_USDA=7.377
NC_035081.1	4445749	.	A	G	.	.	MAF_USDA=1.639
NC_035081.1	4445804	.	C	G	.	.	MAF_USDA=1.639
NC_035081.1	4445811	.	A	G	.	.	MAF_USDA=1.639
NC_035081.1	4446046	.	C	T	.	.	MAF_INRAE=11.667
NC_035081.1	4446091	.	C	T	.	.	MAF_USDA=1.639
NC_035081.1	4446094	.	C	A	.	.	MAF_USDA=1.639
NC_035081.1	4446115	.	C	T	.	.	MAF_USDA=26.087
NC_035081.1	4446120	.	G	C	.	.	MAF_USDA=22.917
NC_035081.1	4446125	.	A	G	.	.	MAF_USDA=22.917
NC_035081.1	4446179	.	T	A	.	.	MAF_INRAE=20.253;MAF_USDA=7.059
NC_035081.1	4446226	.	A	C	.	.	MAF_USDA=5.738
NC_035081.1	4446250	.	T	A	.	.	MAF_INRAE=6.667;MAF_USDA=27.059
NC_035081.1	4446254	.	C	A	.	.	MAF_USDA=1.639
NC_035081.1	4446262	.	G	T	.	.	MAF_USDA=1.639
NC_035081.1	4446308	.	T	C	.	.	MAF_USDA=1.639
NC_035081.1	4446319	.	T	C	.	.	MAF_USDA=1.639
NC_035081.1	4446327	.	G	A	.	.	MAF_INRAE=19.62;MAF_USDA=3.529
NC_035081.1	4446339	.	C	T	.	.	MAF_INRAE=18.354;MAF_USDA=21.176
NC_035081.1	4446355	.	C	A	.	.	MAF_USDA=1.639
NC_035081.1	4446372	.	A	T	.	.	MAF_INRAE=10.0;MAF_USDA=30.0
NC_035081.1	4446397	.	C	T	.	.	MAF_USDA=5.738
NC_035081.1	4446429	.	T	A	.	.	MAF_USDA=2.083
NC_035081.1	4446430	.	A	T	.	.	MAF_INRAE=10.127
NC_035081.1	4446432	.	A	G	.	.	MAF_INRAE=37.342;MAF_USDA=36.471
NC_035081.1	4446498	.	T	C	.	.	MAF_USDA=2.459
NC_035081.1	4446524	.	A	G	.	.	MAF_USDA=1.639
NC_035081.1	4446528	.	A	G	.	.	MAF_USDA=1.639
NC_035081.1	4446626	.	C	T	.	.	MAF_INRAE=36.076;MAF_USDA=41.176
NC_035081.1	4446674	.	T	A	.	.	MAF_USDA=15.882
NC_035081.1	4446715	.	T	A	.	.	MAF_INRAE=10.127
NC_035081.1	4446742	.	C	A	.	.	MAF_USDA=1.639
NC_035081.1	4446743	.	G	A	.	.	MAF_USDA=1.639
NC_035081.1	4446811	.	C	A	.	.	MAF_USDA=6.557
NC_035081.1	4446884	.	T	A	.	.	MAF_USDA=12.5
NC_035081.1	4446898	.	T	C	.	.	MAF_USDA=1.786
NC_035081.1	4446902	.	A	C	.	.	MAF_USDA=4.762
NC_035081.1	4446927	.	G	A	.	.	MAF_INRAE=26.316;MAF_USDA=23.494
NC_035081.1	4446938	.	A	T	.	.	MAF_INRAE=5.0
NC_035081.1	4446979	.	G	A	.	.	MAF_INRAE=26.582;MAF_USDA=22.024
NC_035081.1	4446992	.	G	A	.	.	MAF_USDA=1.639
NC_035081.1	4447017	.	G	C	.	.	MAF_INRAE=37.975;MAF_USDA=14.881
NC_035081.1	4447053	.	C	G	.	.	MAF_INRAE=10.759;MAF_USDA=4.098
NC_035081.1	4447068	.	C	T	.	.	MAF_INRAE=5.0;MAF_USDA=12.5
NC_035081.1	4447216	.	G	A	.	.	MAF_USDA=8.197
NC_035081.1	4447235	.	G	A	.	.	MAF_INRAE=34.177;MAF_USDA=32.143
NC_035081.1	4447244	.	T	C	.	.	MAF_USDA=3.279
NC_035081.1	4447253	.	T	C	.	.	MAF_INRAE=5.0;MAF_USDA=2.459
NC_035081.1	4447254	.	C	A	.	.	MAF_INRAE=26.316
NC_035081.1	4447273	.	A	T	.	.	MAF_USDA=13.095
NC_035081.1	4447293	.	G	A	.	.	MAF_INRAE=34.177;MAF_USDA=26.19
NC_035081.1	4447318	.	C	A	.	.	MAF_USDA=5.738
NC_035081.1	4447330	.	A	T	.	.	MAF_INRAE=31.579;MAF_USDA=19.048
NC_035081.1	4447350	.	A	T	.	.	MAF_USDA=1.639
NC_035081.1	4447386	.	A	G	.	.	MAF_USDA=6.557
NC_035081.1	4447404	.	G	A	.	.	MAF_INRAE=1.667;MAF_USDA=4.918
NC_035081.1	4447423	.	A	C	.	.	MAF_INRAE=20.253;MAF_USDA=5.357
NC_035081.1	4447429	.	T	C	.	.	MAF_INRAE=20.253;MAF_USDA=5.357
NC_035081.1	4447430	.	T	G	.	.	MAF_INRAE=1.667;MAF_USDA=3.279
NC_035081.1	4447433	.	T	G	.	.	MAF_INRAE=1.667;MAF_USDA=4.098
NC_035081.1	4447434	.	T	G	.	.	MAF_INRAE=1.667;MAF_USDA=3.279
NC_035081.1	4447447	.	A	C	.	.	MAF_INRAE=20.253;MAF_USDA=5.357
NC_035081.1	4447448	.	G	T	.	.	MAF_INRAE=7.595;MAF_USDA=42.262
NC_035081.1	4447449	.	T	C	.	.	MAF_INRAE=8.333;MAF_USDA=41.667
NC_035081.1	4447465	.	T	A	.	.	MAF_INRAE=6.962;MAF_USDA=41.667
NC_035081.1	4447471	.	A	C	.	.	MAF_INRAE=5.263;MAF_USDA=43.452
NC_035081.1	4447488	.	G	A	.	.	MAF_INRAE=6.962;MAF_USDA=41.071
NC_035081.1	4447503	.	G	A	.	.	MAF_INRAE=18.333;MAF_USDA=5.952
NC_035081.1	4447510	.	A	T	.	.	MAF_USDA=1.639
NC_035081.1	4447511	.	A	C	.	.	MAF_INRAE=18.333;MAF_USDA=5.952
NC_035081.1	4447527	.	T	G	.	.	MAF_INRAE=34.81;MAF_USDA=25.595
NC_035081.1	4447536	.	C	A	.	.	MAF_INRAE=34.81;MAF_USDA=31.548
NC_035081.1	4447553	.	G	A	.	.	MAF_USDA=1.639
NC_035081.1	4447555	.	G	A	.	.	MAF_USDA=5.357
NC_035081.1	4447568	.	A	C	.	.	MAF_INRAE=10.127
NC_035081.1	4447583	.	C	A	.	.	MAF_INRAE=13.924;MAF_USDA=44.643
NC_035081.1	4447599	.	A	T	.	.	MAF_USDA=5.0
NC_035081.1	4447667	.	T	G	.	.	MAF_USDA=2.459
NC_035081.1	4447685	.	A	C	.	.	MAF_INRAE=9.494;MAF_USDA=2.381
NC_035081.1	4447706	.	C	A	.	.	MAF_INRAE=34.177
NC_035081.1	4447721	.	G	A	.	.	MAF_INRAE=34.81;MAF_USDA=26.786
NC_035081.1	4447734	.	T	A	.	.	MAF_INRAE=34.177;MAF_USDA=33.333
NC_035081.1	4447737	.	C	T	.	.	MAF_INRAE=20.253;MAF_USDA=4.762
NC_035081.1	4447741	.	C	G	.	.	MAF_INRAE=5.0;MAF_USDA=4.918
NC_035081.1	4447762	.	A	G	.	.	MAF_INRAE=11.667;MAF_USDA=10.656
NC_035081.1	4447763	.	C	A	.	.	MAF_INRAE=13.333
NC_035081.1	4447789	.	C	T	.	.	MAF_INRAE=34.177;MAF_USDA=32.738
NC_035081.1	4447807	.	G	A	.	.	MAF_USDA=1.639
NC_035081.1	4447811	.	C	A	.	.	MAF_INRAE=20.253;MAF_USDA=4.762
NC_035081.1	4447814	.	T	G	.	.	MAF_USDA=4.918
NC_035081.1	4447857	.	A	T	.	.	MAF_INRAE=7.595;MAF_USDA=46.429
NC_035081.1	4447865	.	G	A	.	.	MAF_USDA=4.762
NC_035081.1	4447875	.	T	C	.	.	MAF_INRAE=34.177;MAF_USDA=32.738
NC_035081.1	4447877	.	G	A	.	.	MAF_INRAE=19.62;MAF_USDA=4.762
NC_035081.1	4447912	.	C	G	.	.	MAF_USDA=4.348
NC_035081.1	4447920	.	C	A	.	.	MAF_USDA=1.639
NC_035081.1	4447932	.	T	G	.	.	MAF_USDA=1.639
NC_035081.1	4447950	.	A	C	.	.	MAF_INRAE=34.177;MAF_USDA=32.738
NC_035081.1	4447951	.	A	G	.	.	MAF_INRAE=35.0;MAF_USDA=32.738
NC_035081.1	4447980	.	T	C	.	.	MAF_USDA=1.639
NC_035081.1	4447981	.	G	A	.	.	MAF_USDA=1.639
NC_035081.1	4447991	.	G	A	.	.	MAF_USDA=1.639
NC_035081.1	4448034	.	G	A	.	.	MAF_USDA=1.176
NC_035081.1	4448060	.	G	A	.	.	MAF_INRAE=20.253;MAF_USDA=4.706
NC_035081.1	4448062	.	G	A	.	.	MAF_INRAE=34.177;MAF_USDA=30.588
NC_035081.1	4448096	.	T	C	.	.	MAF_INRAE=8.333;MAF_USDA=13.934
NC_035081.1	4448184	.	G	A	.	.	MAF_INRAE=1.667;MAF_USDA=25.0
NC_035081.1	4448195	.	C	T	.	.	MAF_INRAE=9.167
NC_035081.1	4448200	.	C	A	.	.	MAF_INRAE=31.579;MAF_USDA=29.412
NC_035081.1	4448227	.	T	A	.	.	MAF_INRAE=20.253;MAF_USDA=4.706
NC_035081.1	4448272	.	T	C	.	.	MAF_USDA=10.0
NC_035081.1	4448287	.	A	C	.	.	MAF_INRAE=19.62;MAF_USDA=4.706
NC_035081.1	4448294	.	T	G	.	.	MAF_INRAE=16.667;MAF_USDA=35.882
NC_035081.1	4448295	.	C	T	.	.	MAF_INRAE=34.167;MAF_USDA=39.583
NC_035081.1	4448324	.	A	T	.	.	MAF_INRAE=6.329;MAF_USDA=14.118
NC_035081.1	4448337	.	G	A	.	.	MAF_USDA=1.639
NC_035081.1	4448341	.	A	G	.	.	MAF_INRAE=34.177;MAF_USDA=29.412
NC_035081.1	4448373	.	C	T	.	.	MAF_INRAE=1.667;MAF_USDA=6.471
NC_035081.1	4448374	.	T	G	.	.	MAF_INRAE=1.667;MAF_USDA=6.471
NC_035081.1	4448410	.	G	A	.	.	MAF_USDA=1.639
NC_035081.1	4448422	.	C	A	.	.	MAF_INRAE=34.177;MAF_USDA=30.588
NC_035081.1	4448429	.	GC	GT	.	.	MAF_USDA=41.667
NC_035081.1	4448431	.	C	T	.	.	MAF_INRAE=18.333;MAF_USDA=4.167
NC_035081.1	4448437	.	A	C	.	.	MAF_INRAE=20.253;MAF_USDA=4.706
NC_035081.1	4448446	.	A	C	.	.	MAF_USDA=2.459
NC_035081.1	4448454	.	C	A	.	.	MAF_INRAE=20.253;MAF_USDA=4.706
NC_035081.1	4448466	.	G	C	.	.	MAF_INRAE=20.253;MAF_USDA=4.706
NC_035081.1	4448475	.	G	T	.	.	MAF_USDA=1.639
NC_035081.1	4448477	.	C	T	.	.	MAF_INRAE=20.253;MAF_USDA=4.706
NC_035081.1	4448481	.	A	G	.	.	MAF_INRAE=18.333;MAF_USDA=4.706
NC_035081.1	4448482	.	A	T	.	.	MAF_INRAE=18.333;MAF_USDA=4.706
NC_035081.1	4448485	.	A	C	.	.	MAF_INRAE=34.177;MAF_USDA=29.412
NC_035081.1	4448502	.	A	G	.	.	MAF_USDA=2.459
NC_035081.1	4448537	.	A	T	.	.	MAF_INRAE=4.167;MAF_USDA=4.098
NC_035081.1	4448608	.	A	C	.	.	MAF_INRAE=44.167;MAF_USDA=17.059
NC_035081.1	4448669	.	C	G	.	.	MAF_USDA=5.882
NC_035081.1	4448675	.	C	T	.	.	MAF_USDA=1.639
NC_035081.1	4448676	.	A	T	.	.	MAF_USDA=4.706
NC_035081.1	4448725	.	G	T	.	.	MAF_INRAE=13.924;MAF_USDA=37.647
NC_035081.1	4448740	.	A	G	.	.	MAF_INRAE=34.177;MAF_USDA=24.706
NC_035081.1	4448789	.	T	C	.	.	MAF_INRAE=43.038;MAF_USDA=16.471
NC_035081.1	4448802	.	A	G	.	.	MAF_INRAE=13.924;MAF_USDA=34.706
NC_035081.1	4448810	.	C	T	.	.	MAF_INRAE=34.177;MAF_USDA=31.176
NC_035081.1	4448811	.	G	A	.	.	MAF_USDA=1.639
NC_035081.1	4448870	.	C	A	.	.	MAF_INRAE=10.127;MAF_USDA=4.237
NC_035081.1	4448900	.	C	A	.	.	MAF_INRAE=34.177;MAF_USDA=39.583
NC_035081.1	4448901	.	G	T	.	.	MAF_USDA=4.167
NC_035081.1	4448955	.	A	T	.	.	MAF_INRAE=35.0
NC_035081.1	4448990	.	C	A	.	.	MAF_INRAE=2.5
NC_035081.1	4448991	.	A	G	.	.	MAF_INRAE=20.253
NC_035081.1	4449017	.	T	A	.	.	MAF_INRAE=13.924;MAF_USDA=37.5
NC_035081.1	4449029	.	C	T	.	.	MAF_INRAE=9.494;MAF_USDA=4.167
NC_035081.1	4449064	.	A	T	.	.	MAF_INRAE=9.494;MAF_USDA=4.167
NC_035081.1	4449068	.	A	T	.	.	MAF_USDA=4.167
NC_035081.1	4449092	.	A	T	.	.	MAF_USDA=5.0
NC_035081.1	4449286	.	T	A	.	.	MAF_USDA=45.122
NC_035081.1	4449397	.	T	C	.	.	MAF_USDA=5.932
NC_035081.1	4449435	.	C	T	.	.	MAF_USDA=1.695
NC_035081.1	4449464	.	G	A	.	.	MAF_USDA=1.695
NC_035081.1	4449478	.	A	T	.	.	MAF_USDA=5.0
NC_035081.1	4449502	.	C	A	.	.	MAF_INRAE=16.456;MAF_USDA=4.098
NC_035081.1	4449555	.	T	C	.	.	MAF_INRAE=20.253;MAF_USDA=4.706
NC_035081.1	4449565	.	A	G	.	.	MAF_INRAE=20.253;MAF_USDA=4.706
NC_035081.1	4449571	.	C	T	.	.	MAF_INRAE=43.671;MAF_USDA=25.294
NC_035081.1	4449604	.	C	T	.	.	MAF_INRAE=20.253
NC_035081.1	4449609	.	A	G	.	.	MAF_USDA=1.639
NC_035081.1	4449611	.	C	T	.	.	MAF_USDA=1.639
NC_035081.1	4449641	.	A	T	.	.	MAF_INRAE=24.051;MAF_USDA=27.059
NC_035081.1	4449702	.	T	G	.	.	MAF_USDA=1.639
NC_035081.1	4449728	.	A	C	.	.	MAF_USDA=4.098
NC_035081.1	4449735	.	C	T	.	.	MAF_USDA=2.459
NC_035081.1	4449750	.	G	A	.	.	MAF_INRAE=5.0;MAF_USDA=7.059
NC_035081.1	4449774	.	T	G	.	.	MAF_INRAE=5.0;MAF_USDA=11.176
NC_035081.1	4449839	.	A	C	.	.	MAF_USDA=3.279
NC_035081.1	4449857	.	G	A	.	.	MAF_INRAE=5.0;MAF_USDA=11.176
NC_035081.1	4449897	.	G	A	.	.	MAF_USDA=1.639
NC_035081.1	4449901	.	C	T	.	.	MAF_USDA=3.279
NC_035081.1	4449924	.	T	A	.	.	MAF_INRAE=10.127
NC_035081.1	4449955	.	C	A	.	.	MAF_INRAE=20.253;MAF_USDA=5.882
NC_035081.1	4449986	.	C	A	.	.	MAF_USDA=4.918
NC_035081.1	4449991	.	C	A	.	.	MAF_USDA=2.459
NC_035081.1	4450049	.	C	A	.	.	MAF_INRAE=5.0;MAF_USDA=4.098
NC_035081.1	4450094	.	C	A	.	.	MAF_INRAE=10.127;MAF_USDA=2.353
NC_035081.1	4450102	.	G	A	.	.	MAF_USDA=1.639
NC_035081.1	4450103	.	G	T	.	.	MAF_USDA=4.918
NC_035081.1	4450130	.	T	G	.	.	MAF_USDA=1.639
NC_035081.1	4450155	.	C	A	.	.	MAF_USDA=1.639
NC_035081.1	4450166	.	A	T	.	.	MAF_USDA=14.706
NC_035081.1	4450170	.	T	G	.	.	MAF_INRAE=1.667;MAF_USDA=6.25
NC_035081.1	4450217	.	G	C	.	.	MAF_USDA=1.639
NC_035081.1	4450273	.	A	T	.	.	MAF_USDA=1.639
NC_035081.1	4450283	.	C	A	.	.	MAF_USDA=1.639
NC_035081.1	4450306	.	C	G	.	.	MAF_INRAE=43.671;MAF_USDA=23.529
NC_035081.1	4450326	.	C	A	.	.	MAF_INRAE=20.253;MAF_USDA=4.706
NC_035081.1	4450359	.	G	C	.	.	MAF_USDA=1.639
NC_035081.1	4450414	.	G	A	.	.	MAF_USDA=1.639
NC_035081.1	4450416	.	CGG	CGA	.	.	MAF_USDA=4.167
NC_035081.1	4450418	.	G	A	.	.	MAF_INRAE=18.333
NC_035081.1	4450439	.	A	G	.	.	MAF_USDA=1.639
NC_035081.1	4450454	.	C	T	.	.	MAF_USDA=1.639
NC_035081.1	4450470	.	T	C	.	.	MAF_USDA=1.639
NC_035081.1	4450511	.	C	A	.	.	MAF_USDA=4.706
NC_035081.1	4450512	.	T	C	.	.	MAF_USDA=1.639
NC_035081.1	4450518	.	A	G	.	.	MAF_USDA=1.639
NC_035081.1	4450535	.	G	T	.	.	MAF_USDA=1.639
NC_035081.1	4450581	.	G	A	.	.	MAF_INRAE=20.253;MAF_USDA=5.294
NC_035081.1	4450607	.	G	T	.	.	MAF_USDA=1.639
NC_035081.1	4450677	.	G	A	.	.	MAF_USDA=24.118
NC_035081.1	4450680	.	G	A	.	.	MAF_USDA=7.059
NC_035081.1	4450693	.	C	T	.	.	MAF_INRAE=26.316;MAF_USDA=4.118
NC_035081.1	4450694	.	A	C	.	.	MAF_USDA=38.824
NC_035081.1	4450706	.	G	C	.	.	MAF_INRAE=26.316;MAF_USDA=4.098
NC_035081.1	4450732	.	C	A	.	.	MAF_USDA=1.639
NC_035081.1	4450752	.	G	A	.	.	MAF_INRAE=43.038;MAF_USDA=15.882
NC_035081.1	4450786	.	A	C	.	.	MAF_INRAE=1.667;MAF_USDA=6.471
NC_035081.1	4450787	.	C	A	.	.	MAF_INRAE=1.667;MAF_USDA=6.471
NC_035081.1	4450868	.	T	A	.	.	MAF_USDA=1.667
NC_035081.1	4450882	.	C	T	.	.	MAF_INRAE=10.833
NC_035081.1	4450883	.	G	A	.	.	MAF_INRAE=13.333;MAF_USDA=4.167
NC_035081.1	4450922	.	C	T	.	.	MAF_USDA=4.167
NC_035081.1	4450935	.	T	A	.	.	MAF_INRAE=5.263;MAF_USDA=8.824
NC_035081.1	4450984	.	C	T	.	.	MAF_USDA=7.647
NC_035081.1	4451048	.	C	A	.	.	MAF_USDA=2.459
NC_035081.1	4451142	.	G	A	.	.	MAF_USDA=1.639
NC_035081.1	4451155	.	T	C	.	.	MAF_INRAE=9.494
NC_035081.1	4451180	.	A	C	.	.	MAF_INRAE=18.987;MAF_USDA=5.294
NC_035081.1	4451202	.	C	T	.	.	MAF_INRAE=18.987;MAF_USDA=4.706
NC_035081.1	4451213	.	C	A	.	.	MAF_INRAE=18.987;MAF_USDA=5.882
NC_035081.1	4451242	.	G	A	.	.	MAF_INRAE=19.62;MAF_USDA=4.167
NC_035081.1	4451268	.	A	G	.	.	MAF_INRAE=5.0;MAF_USDA=22.024
NC_035081.1	4451446	.	C	A	.	.	MAF_INRAE=16.667;MAF_USDA=17.059
NC_035081.1	4451543	.	G	A	.	.	MAF_USDA=2.459
NC_035081.1	4451548	.	T	C	.	.	MAF_USDA=7.059
NC_035081.1	4451563	.	T	G	.	.	MAF_USDA=3.333
NC_035081.1	4451567	.	A	C	.	.	MAF_USDA=1.667
NC_035081.1	4451569	.	G	A	.	.	MAF_USDA=1.667
NC_035081.1	4451580	.	T	G	.	.	MAF_INRAE=15.789
NC_035081.1	4451637	.	A	G	.	.	MAF_USDA=1.639
NC_035081.1	4451641	.	T	G	.	.	MAF_INRAE=41.772;MAF_USDA=24.118
NC_035081.1	4451658	.	G	A	.	.	MAF_USDA=1.639
NC_035081.1	4451696	.	G	T	.	.	MAF_USDA=4.118
NC_035081.1	4451702	.	G	A	.	.	MAF_USDA=1.639
NC_035081.1	4451741	.	C	A	.	.	MAF_USDA=7.647
NC_035081.1	4451747	.	T	G	.	.	MAF_USDA=1.639
NC_035081.1	4451778	.	A	G	.	.	MAF_USDA=12.941
NC_035081.1	4451901	.	G	A	.	.	MAF_USDA=1.639
NC_035081.1	4451987	.	T	C	.	.	MAF_USDA=1.667
NC_035081.1	4452019	.	T	A	.	.	MAF_INRAE=11.667;MAF_USDA=11.475
NC_035081.1	4452027	.	A	T	.	.	MAF_USDA=2.459
NC_035081.1	4452056	.	T	A	.	.	MAF_USDA=1.639
NC_035081.1	4452089	.	C	A	.	.	MAF_USDA=1.639
NC_035081.1	4452098	.	C	T	.	.	MAF_INRAE=10.127;MAF_USDA=4.098
NC_035081.1	4452110	.	A	G	.	.	MAF_USDA=11.765
NC_035081.1	4452137	.	C	A	.	.	MAF_USDA=3.279
NC_035081.1	4452203	.	A	C	.	.	MAF_USDA=11.765
NC_035081.1	4452214	.	T	G	.	.	MAF_INRAE=11.392;MAF_USDA=22.353
NC_035081.1	4452221	.	T	G	.	.	MAF_USDA=11.176
NC_035081.1	4452226	.	C	A	.	.	MAF_USDA=1.639
NC_035081.1	4452252	.	C	T	.	.	MAF_USDA=11.475
NC_035081.1	4452274	.	A	G	.	.	MAF_USDA=11.176
NC_035081.1	4452308	.	T	C	.	.	MAF_INRAE=5.0;MAF_USDA=27.059
NC_035081.1	4452368	.	A	T	.	.	MAF_USDA=11.176
NC_035081.1	4452403	.	A	C	.	.	MAF_USDA=12.353
NC_035081.1	4452412	.	T	C	.	.	MAF_USDA=35.294
NC_035081.1	4452510	.	A	C	.	.	MAF_USDA=1.639
NC_035081.1	4452564	.	T	A	.	.	MAF_INRAE=20.253;MAF_USDA=5.294
NC_035081.1	4452575	.	G	T	.	.	MAF_INRAE=11.667;MAF_USDA=2.459
NC_035081.1	4452632	.	T	G	.	.	MAF_INRAE=20.253;MAF_USDA=5.294
NC_035081.1	4452638	.	T	C	.	.	MAF_USDA=1.176
NC_035081.1	4452644	.	G	T	.	.	MAF_USDA=11.765
NC_035081.1	4452694	.	A	G	.	.	MAF_USDA=2.459
NC_035081.1	4452865	.	C	T	.	.	MAF_USDA=1.176
NC_035081.1	4452907	.	G	A	.	.	MAF_USDA=11.176
NC_035081.1	4452911	.	T	G	.	.	MAF_USDA=11.176
NC_035081.1	4452933	.	A	T	.	.	MAF_USDA=11.765
NC_035081.1	4452940	.	T	G	.	.	MAF_INRAE=8.333;MAF_USDA=9.836
NC_035081.1	4452947	.	G	A	.	.	MAF_INRAE=1.667
NC_035081.1	4452985	.	A	G	.	.	MAF_USDA=12.5
NC_035081.1	4453010	.	T	G	.	.	MAF_INRAE=20.253;MAF_USDA=5.294
NC_035081.1	4453012	.	C	T	.	.	MAF_USDA=1.667
NC_035081.1	4453024	.	C	A	.	.	MAF_USDA=3.279
NC_035081.1	4453057	.	A	G	.	.	MAF_INRAE=8.333;MAF_USDA=8.235
NC_035081.1	4453074	.	G	T	.	.	MAF_INRAE=11.392
NC_035081.1	4453085	.	C	A	.	.	MAF_INRAE=5.263;MAF_USDA=43.452
NC_035081.1	4454182	.	T	C	.	.	MAF_INRAE=10.526;MAF_USDA=7.143
NC_035081.1	4454376	.	G	A	.	.	MAF_INRAE=5.063;MAF_USDA=6.25
NC_035081.1	4454399	.	G	A	.	.	MAF_INRAE=9.494;MAF_USDA=4.098
NC_035081.1	4454416	.	T	G	.	.	MAF_INRAE=10.833;MAF_USDA=6.557
NC_035081.1	4454418	.	C	G	.	.	MAF_INRAE=10.833;MAF_USDA=7.377
NC_035081.1	4454481	.	C	A	.	.	MAF_USDA=1.639
NC_035081.1	4454482	.	T	G	.	.	MAF_USDA=1.639
NC_035081.1	4454500	.	C	G	.	.	MAF_USDA=1.639
NC_035081.1	4454520	.	G	A	.	.	MAF_USDA=1.639
NC_035081.1	4454522	.	C	A	.	.	MAF_USDA=1.639
NC_035081.1	4454572	.	A	G	.	.	MAF_INRAE=10.127;MAF_USDA=4.098
NC_035081.1	4454574	.	G	A	.	.	MAF_USDA=1.639
NC_035081.1	4454582	.	A	G	.	.	MAF_INRAE=5.696;MAF_USDA=7.647
NC_035081.1	4454618	.	T	G	.	.	MAF_USDA=1.765
NC_035081.1	4454644	.	A	C	.	.	MAF_INRAE=4.167
NC_035081.1	4454656	.	T	A	.	.	MAF_INRAE=32.278
NC_035081.1	4454693	.	G	A	.	.	MAF_INRAE=10.127;MAF_USDA=4.167
NC_035081.1	4454703	.	T	C	.	.	MAF_USDA=8.235
NC_035081.1	4454720	.	A	C	.	.	MAF_INRAE=32.911;MAF_USDA=37.059
NC_035081.1	4454721	.	G	T,A	.	.	MAF_INRAE=6.667;MAF_USDA=5.738
NC_035081.1	4454722	.	G	T	.	.	MAF_INRAE=6.667;MAF_USDA=16.667
NC_035081.1	4454739	.	G	A	.	.	MAF_INRAE=16.456;MAF_USDA=33.529
NC_035081.1	4454753	.	AGCG	AGCA	.	.	MAF_USDA=10.417
NC_035081.1	4454756	.	G	A	.	.	MAF_USDA=7.5
NC_035081.1	4454758	.	G	A	.	.	MAF_USDA=2.083
NC_035081.1	4454759	.	T	A	.	.	MAF_USDA=1.667
NC_035081.1	4454815	.	T	C	.	.	MAF_USDA=1.639
NC_035081.1	4454899	.	A	G	.	.	MAF_INRAE=12.025
NC_035081.1	4454900	.	C	A	.	.	MAF_USDA=26.271
NC_035081.1	4454990	.	G	T	.	.	MAF_USDA=6.471
NC_035081.1	4455020	.	C	G	.	.	MAF_USDA=4.118
NC_035081.1	4455084	.	C	T	.	.	MAF_INRAE=32.911
NC_035081.1	4455117	.	A	T	.	.	MAF_INRAE=6.667
NC_035081.1	4455119	.	T	A	.	.	MAF_INRAE=16.667
NC_035081.1	4455208	.	C	A	.	.	MAF_USDA=1.639
NC_035081.1	4455212	.	C	A	.	.	MAF_USDA=1.639
NC_035081.1	4455220	.	G	A	.	.	MAF_USDA=1.639
NC_035081.1	4455253	.	C	T	.	.	MAF_USDA=2.459
NC_035081.1	4455303	.	G	T	.	.	MAF_INRAE=22.785;MAF_USDA=30.588
NC_035081.1	4455345	.	G	A	.	.	MAF_USDA=1.639
NC_035081.1	4455349	.	T	C	.	.	MAF_INRAE=16.667;MAF_USDA=22.941
NC_035081.1	4455355	.	A	G	.	.	MAF_USDA=3.279
NC_035081.1	4455361	.	T	G	.	.	MAF_INRAE=11.667;MAF_USDA=15.294
NC_035081.1	4455440	.	T	C	.	.	MAF_USDA=10.119
NC_035081.1	4455457	.	A	C	.	.	MAF_USDA=1.639
NC_035081.1	4455476	.	T	C	.	.	MAF_INRAE=11.667;MAF_USDA=21.311
NC_035081.1	4455477	.	C	T	.	.	MAF_USDA=4.098
NC_035081.1	4455490	.	A	T	.	.	MAF_USDA=45.833
NC_035081.1	4455510	.	A	G	.	.	MAF_USDA=3.279
NC_035081.1	4455547	.	G	A	.	.	MAF_INRAE=43.038;MAF_USDA=18.824
NC_035081.1	4455584	.	G	A	.	.	MAF_INRAE=17.5;MAF_USDA=50.0
NC_035081.1	4455678	.	G	A	.	.	MAF_USDA=1.639
NC_035081.1	4455726	.	C	A	.	.	MAF_USDA=6.471
NC_035081.1	4455752	.	A	G	.	.	MAF_USDA=1.639
NC_035081.1	4455763	.	A	C	.	.	MAF_USDA=2.459
NC_035081.1	4455812	.	G	T	.	.	MAF_USDA=2.459
NC_035081.1	4455835	.	G	A	.	.	MAF_INRAE=43.038;MAF_USDA=17.647
NC_035081.1	4455836	.	G	T	.	.	MAF_INRAE=46.667;MAF_USDA=17.647
NC_035081.1	4455841	.	A	G	.	.	MAF_USDA=2.083
NC_035081.1	4455845	.	T	C	.	.	MAF_USDA=4.098
NC_035081.1	4455867	.	T	C	.	.	MAF_INRAE=22.785;MAF_USDA=34.118
NC_035081.1	4455888	.	A	G	.	.	MAF_INRAE=29.114;MAF_USDA=30.0
NC_035081.1	4455978	.	A	T	.	.	MAF_USDA=2.459
NC_035081.1	4456008	.	A	G	.	.	MAF_USDA=15.294
NC_035081.1	4456011	.	T	G	.	.	MAF_INRAE=35.0;MAF_USDA=35.294
NC_035081.1	4456095	.	G	A	.	.	MAF_USDA=12.941
NC_035081.1	4456110	.	C	G	.	.	MAF_USDA=14.706
NC_035081.1	4456156	.	T	A	.	.	MAF_USDA=10.588
NC_035081.1	4456160	.	G	A	.	.	MAF_INRAE=40.0
NC_035081.1	4456169	.	G	C	.	.	MAF_INRAE=6.667;MAF_USDA=2.353
NC_035081.1	4456187	.	T	A	.	.	MAF_INRAE=5.0;MAF_USDA=3.279
NC_035081.1	4456229	.	C	A	.	.	MAF_USDA=7.377
NC_035081.1	4456266	.	A	T	.	.	MAF_USDA=6.25
NC_035081.1	4456267	.	A	C	.	.	MAF_INRAE=40.833
NC_035081.1	4456276	.	C	T	.	.	MAF_INRAE=29.747;MAF_USDA=37.059
NC_035081.1	4456286	.	GCAAT	GCAAC	.	.	MAF_USDA=47.917
NC_035081.1	4456290	.	T	C	.	.	MAF_INRAE=33.544
NC_035081.1	4456297	.	G	A	.	.	MAF_INRAE=43.671;MAF_USDA=17.647
NC_035081.1	4456313	.	A	G	.	.	MAF_INRAE=10.127;MAF_USDA=3.529
NC_035081.1	4456319	.	T	C	.	.	MAF_INRAE=34.177;MAF_USDA=31.176
NC_035081.1	4456321	.	C	T	.	.	MAF_INRAE=41.667;MAF_USDA=31.176
NC_035081.1	4456385	.	T	G	.	.	MAF_USDA=1.639
NC_035081.1	4456412	.	G	C	.	.	MAF_USDA=12.295
NC_035081.1	4456566	.	C	G	.	.	MAF_INRAE=10.759;MAF_USDA=3.529
NC_035081.1	4456578	.	A	G	.	.	MAF_INRAE=34.211;MAF_USDA=15.294
NC_035081.1	4456651	.	AGGGGGGGA	AGGGGGGGG	.	.	MAF_USDA=45.833
NC_035081.1	4456705	.	T	A	.	.	MAF_USDA=1.639
NC_035081.1	4456707	.	C	T	.	.	MAF_USDA=5.294
NC_035081.1	4456728	.	C	T	.	.	MAF_INRAE=31.579;MAF_USDA=15.882
NC_035081.1	4456729	.	G	A	.	.	MAF_USDA=1.639
NC_035081.1	4456833	.	C	T	.	.	MAF_INRAE=6.329;MAF_USDA=16.667
NC_035081.1	4456849	.	C	G	.	.	MAF_INRAE=43.038;MAF_USDA=23.529
NC_035081.1	4456878	.	C	T	.	.	MAF_INRAE=16.667;MAF_USDA=39.412
NC_035081.1	4456923	.	G	T	.	.	MAF_USDA=2.459
NC_035081.1	4457021	.	G	A	.	.	MAF_USDA=5.738
NC_035081.1	4457026	.	A	T	.	.	MAF_INRAE=17.5;MAF_USDA=37.647
NC_035081.1	4457034	.	C	T	.	.	MAF_INRAE=6.329;MAF_USDA=5.294
NC_035081.1	4457063	.	C	T	.	.	MAF_USDA=18.675
NC_035081.1	4457094	.	T	A	.	.	MAF_USDA=37.5
NC_035081.1	4457095	.	T	A	.	.	MAF_USDA=37.5
NC_035081.1	4457153	.	T	C	.	.	MAF_INRAE=5.0;MAF_USDA=2.459
NC_035081.1	4457167	.	A	T	.	.	MAF_INRAE=16.456;MAF_USDA=11.765
NC_035081.1	4457181	.	A	C	.	.	MAF_INRAE=18.333;MAF_USDA=12.941
NC_035081.1	4457182	.	G	T	.	.	MAF_INRAE=18.333;MAF_USDA=13.529
NC_035081.1	4457183	.	G	T	.	.	MAF_INRAE=18.333;MAF_USDA=12.941
NC_035081.1	4457265	.	A	C	.	.	MAF_INRAE=9.494;MAF_USDA=3.529
NC_035081.1	4457286	.	C	G	.	.	MAF_INRAE=29.747;MAF_USDA=19.412
NC_035081.1	4457385	.	G	A	.	.	MAF_INRAE=5.0;MAF_USDA=9.412
NC_035081.1	4457424	.	C	T	.	.	MAF_USDA=1.639
NC_035081.1	4457469	.	C	T	.	.	MAF_INRAE=18.987;MAF_USDA=27.059
NC_035081.1	4457521	.	G	T	.	.	MAF_USDA=3.279
NC_035081.1	4457523	.	T	A	.	.	MAF_INRAE=5.0;MAF_USDA=9.412
NC_035081.1	4457545	.	T	C	.	.	MAF_USDA=4.706
NC_035081.1	4457556	.	C	T	.	.	MAF_USDA=1.639
NC_035081.1	4457575	.	C	T	.	.	MAF_INRAE=10.127
NC_035081.1	4457597	.	G	A	.	.	MAF_USDA=5.882
NC_035081.1	4457599	.	G	T	.	.	MAF_INRAE=22.785;MAF_USDA=45.882
NC_035081.1	4457667	.	G	A	.	.	MAF_USDA=2.083
NC_035081.1	4457708	.	T	C	.	.	MAF_USDA=3.279
NC_035081.1	4457759	.	G	A	.	.	MAF_USDA=4.918
NC_035081.1	4457761	.	A	T	.	.	MAF_USDA=1.639
NC_035081.1	4457774	.	A	G	.	.	MAF_INRAE=1.667
NC_035081.1	4457791	.	T	A	.	.	MAF_INRAE=5.0;MAF_USDA=21.765
NC_035081.1	4457796	.	T	C	.	.	MAF_USDA=1.639
NC_035081.1	4457798	.	A	G	.	.	MAF_INRAE=13.924;MAF_USDA=12.5
NC_035081.1	4457800	.	G	A	.	.	MAF_INRAE=5.0;MAF_USDA=2.459
NC_035081.1	4457801	.	C	T	.	.	MAF_INRAE=13.924;MAF_USDA=15.882
NC_035081.1	4457813	.	G	A	.	.	MAF_USDA=6.557
NC_035081.1	4457840	.	A	G	.	.	MAF_INRAE=5.0;MAF_USDA=22.353
NC_035081.1	4457842	.	G	T	.	.	MAF_INRAE=5.0;MAF_USDA=8.235
NC_035081.1	4457858	.	T	C	.	.	MAF_INRAE=22.785;MAF_USDA=45.294
NC_035081.1	4457902	.	T	A	.	.	MAF_USDA=1.639
NC_035081.1	4457934	.	T	G	.	.	MAF_USDA=2.459
NC_035081.1	4457947	.	G	A	.	.	MAF_INRAE=5.0;MAF_USDA=17.213
NC_035081.1	4457981	.	C	T	.	.	MAF_USDA=9.016
NC_035081.1	4458004	.	T	G	.	.	MAF_INRAE=36.709;MAF_USDA=43.75
NC_035081.1	4458005	.	T	A	.	.	MAF_INRAE=40.0;MAF_USDA=43.75
NC_035081.1	4458031	.	G	A	.	.	MAF_INRAE=22.152;MAF_USDA=28.824
NC_035081.1	4458044	.	G	C	.	.	MAF_INRAE=11.667;MAF_USDA=34.118
NC_035081.1	4458065	.	C	G	.	.	MAF_USDA=1.639
NC_035081.1	4458076	.	G	A	.	.	MAF_INRAE=6.329;MAF_USDA=12.941
NC_035081.1	4458090	.	A	G	.	.	MAF_USDA=1.639
NC_035081.1	4458104	.	T	G	.	.	MAF_INRAE=15.19;MAF_USDA=32.941
NC_035081.1	4458110	.	T	A	.	.	MAF_INRAE=43.038;MAF_USDA=25.882
NC_035081.1	4458115	.	A	G	.	.	MAF_INRAE=43.038;MAF_USDA=17.647
NC_035081.1	4458148	.	G	A	.	.	MAF_INRAE=5.0;MAF_USDA=2.459
NC_035081.1	4458256	.	G	A	.	.	MAF_INRAE=5.0;MAF_USDA=21.176
NC_035081.1	4458284	.	T	C	.	.	MAF_INRAE=24.051;MAF_USDA=27.647
NC_035081.1	4458319	.	C	A	.	.	MAF_INRAE=43.038;MAF_USDA=18.824
NC_035081.1	4458365	.	C	G	.	.	MAF_USDA=1.639
NC_035081.1	4458385	.	T	A	.	.	MAF_INRAE=5.263;MAF_USDA=49.412
NC_035081.1	4458422	.	C	G	.	.	MAF_INRAE=24.051;MAF_USDA=32.941
NC_035081.1	4458551	.	C	A	.	.	MAF_INRAE=31.013;MAF_USDA=43.529
NC_035081.1	4458564	.	G	A	.	.	MAF_INRAE=10.759;MAF_USDA=15.882
NC_035081.1	4458571	.	G	A	.	.	MAF_INRAE=31.579;MAF_USDA=43.529
NC_035081.1	4458591	.	T	C	.	.	MAF_USDA=4.098
NC_035081.1	4458592	.	G	T	.	.	MAF_INRAE=31.579;MAF_USDA=42.941
NC_035081.1	4458601	.	A	C	.	.	MAF_INRAE=31.579;MAF_USDA=42.941
NC_035081.1	4458615	.	G	T	.	.	MAF_INRAE=31.579;MAF_USDA=45.294
NC_035081.1	4458618	.	G	T	.	.	MAF_USDA=20.588
NC_035081.1	4458655	.	G	C	.	.	MAF_USDA=1.176
NC_035081.1	4458679	.	G	C	.	.	MAF_INRAE=30.38;MAF_USDA=44.118
NC_035081.1	4458719	.	G	T	.	.	MAF_INRAE=5.0;MAF_USDA=17.059
NC_035081.1	4458754	.	T	A	.	.	MAF_INRAE=23.418;MAF_USDA=32.353
NC_035081.1	4458755	.	C	T	.	.	MAF_INRAE=29.167;MAF_USDA=41.176
NC_035081.1	4458757	.	G	C	.	.	MAF_INRAE=29.167;MAF_USDA=41.176
NC_035081.1	4458994	.	C	T	.	.	MAF_USDA=5.882
NC_035081.1	4459010	.	G	A	.	.	MAF_USDA=16.667
NC_035081.1	4459059	.	C	T	.	.	MAF_USDA=6.098
NC_035081.1	4459086	.	G	A	.	.	MAF_USDA=14.583
NC_035081.1	4459107	.	A	T	.	.	MAF_INRAE=5.263;MAF_USDA=18.824
NC_035081.1	4459122	.	C	T	.	.	MAF_USDA=8.235
NC_035081.1	4459142	.	A	T	.	.	MAF_USDA=3.279
NC_035081.1	4459187	.	T	A	.	.	MAF_USDA=5.882
NC_035081.1	4459189	.	A	T	.	.	MAF_USDA=5.882
NC_035081.1	4459190	.	G	A	.	.	MAF_USDA=5.882
NC_035081.1	4459218	.	T	C	.	.	MAF_INRAE=3.333;MAF_USDA=15.294
NC_035081.1	4459365	.	G	A	.	.	MAF_USDA=14.706
NC_035081.1	4459379	.	C	A	.	.	MAF_INRAE=12.025
NC_035081.1	4459482	.	C	A	.	.	MAF_USDA=24.706
NC_035081.1	4459484	.	T	G	.	.	MAF_USDA=20.588
NC_035081.1	4460872	.	A	G	.	.	MAF_USDA=4.098
NC_035081.1	4460889	.	T	A	.	.	MAF_USDA=2.083
NC_035081.1	4460910	.	G	A	.	.	MAF_USDA=5.882
NC_035081.1	4460919	.	A	G	.	.	MAF_USDA=2.083
NC_035081.1	4461072	.	T	G	.	.	MAF_USDA=17.213
NC_035081.1	4461081	.	A	C	.	.	MAF_USDA=34.706
NC_035081.1	4461143	.	T	C	.	.	MAF_USDA=2.459
NC_035081.1	4461149	.	T	G	.	.	MAF_USDA=9.412
NC_035081.1	4461155	.	T	G	.	.	MAF_INRAE=3.333;MAF_USDA=4.098
NC_035081.1	4461164	.	A	C	.	.	MAF_USDA=4.098
NC_035081.1	4461260	.	C	T	.	.	MAF_INRAE=2.632
NC_035081.1	4461334	.	A	T	.	.	MAF_USDA=8.235
NC_035081.1	4461337	.	G	T	.	.	MAF_USDA=4.098
NC_035081.1	4461338	.	G	C	.	.	MAF_USDA=4.098
NC_035081.1	4461344	.	C	T	.	.	MAF_USDA=32.353
NC_035081.1	4461353	.	T	C	.	.	MAF_USDA=9.836
NC_035081.1	4461370	.	C	G	.	.	MAF_INRAE=10.127
NC_035081.1	4461374	.	T	C	.	.	MAF_INRAE=21.053;MAF_USDA=24.706
NC_035081.1	4461391	.	G	C	.	.	MAF_INRAE=5.263;MAF_USDA=30.588
NC_035081.1	4461437	.	C	A	.	.	MAF_USDA=1.639
NC_035081.1	4461451	.	G	A	.	.	MAF_USDA=8.824
NC_035081.1	4461482	.	G	A	.	.	MAF_INRAE=29.114;MAF_USDA=47.059
NC_035081.1	4461496	.	A	G	.	.	MAF_INRAE=10.127;MAF_USDA=8.824
NC_035081.1	4461499	.	C	T	.	.	MAF_INRAE=29.114;MAF_USDA=48.235
NC_035081.1	4461527	.	T	G	.	.	MAF_INRAE=26.316
NC_035081.1	4461541	.	T	C	.	.	MAF_INRAE=9.494
NC_035081.1	4461542	.	A	C	.	.	MAF_INRAE=29.114
NC_035081.1	4461552	.	T	C	.	.	MAF_USDA=11.667
NC_035081.1	4461557	.	T	C	.	.	MAF_INRAE=5.263;MAF_USDA=23.77
NC_035081.1	4461568	.	T	C	.	.	MAF_INRAE=13.333;MAF_USDA=19.672
NC_035081.1	4461693	.	A	G	.	.	MAF_INRAE=10.127
NC_035081.1	4461704	.	C	A	.	.	MAF_INRAE=18.987;MAF_USDA=26.471
NC_035081.1	4461710	.	G	C	.	.	MAF_INRAE=10.127
NC_035081.1	4461724	.	G	A	.	.	MAF_USDA=5.952
NC_035081.1	4461736	.	A	G	.	.	MAF_INRAE=11.667;MAF_USDA=36.905
NC_035081.1	4461744	.	T	C	.	.	MAF_INRAE=10.127;MAF_USDA=8.929
NC_035081.1	4461760	.	A	C	.	.	MAF_INRAE=10.127;MAF_USDA=30.0
NC_035081.1	4461783	.	A	G	.	.	MAF_INRAE=23.333;MAF_USDA=4.167
NC_035081.1	4461787	.	T	G	.	.	MAF_USDA=4.167
NC_035081.1	4461795	.	G	C	.	.	MAF_INRAE=18.987;MAF_USDA=39.286
NC_035081.1	4461796	.	A	C	.	.	MAF_INRAE=23.333;MAF_USDA=39.286
NC_035081.1	4461838	.	C	T	.	.	MAF_INRAE=29.747;MAF_USDA=48.214
NC_035081.1	4461874	.	C	T	.	.	MAF_USDA=4.706
NC_035081.1	4461875	.	G	A	.	.	MAF_INRAE=2.5
NC_035081.1	4461910	.	A	C	.	.	MAF_INRAE=9.494;MAF_USDA=20.0
NC_035081.1	4461973	.	C	T	.	.	MAF_USDA=4.098
NC_035081.1	4461988	.	C	G	.	.	MAF_USDA=2.459
NC_035081.1	4462001	.	T	C	.	.	MAF_INRAE=22.5
NC_035081.1	4462023	.	A	C	.	.	MAF_INRAE=7.595;MAF_USDA=13.934
NC_035081.1	4462084	.	G	T	.	.	MAF_INRAE=6.667
NC_035081.1	4462101	.	A	G	.	.	MAF_INRAE=31.667
NC_035081.1	4462105	.	G	A	.	.	MAF_USDA=9.016
NC_035081.1	4462117	.	G	A	.	.	MAF_INRAE=39.167
NC_035081.1	4462123	.	T	C	.	.	MAF_INRAE=39.167
NC_035081.1	4462141	.	G	T	.	.	MAF_USDA=10.119
NC_035081.1	4462142	.	G	T	.	.	MAF_INRAE=20.833;MAF_USDA=33.929
NC_035081.1	4462148	.	A	T	.	.	MAF_INRAE=2.5
NC_035081.1	4462150	.	C	T	.	.	MAF_INRAE=2.5
NC_035081.1	4462160	.	T	C	.	.	MAF_USDA=2.5
NC_035081.1	4462179	.	T	G	.	.	MAF_USDA=12.5
NC_035081.1	4462189	.	T	G	.	.	MAF_USDA=11.31
NC_035081.1	4462191	.	T	A	.	.	MAF_USDA=22.917
NC_035081.1	4462283	.	A	T	.	.	MAF_USDA=4.167
NC_035081.1	4462285	.	T	A	.	.	MAF_USDA=20.833
NC_035081.1	4462307	.	T	G	.	.	MAF_USDA=14.583
NC_035081.1	4462309	.	A	C	.	.	MAF_USDA=20.833
NC_035081.1	4462313	.	A	T	.	.	MAF_USDA=2.083
NC_035081.1	4462318	.	T	G	.	.	MAF_USDA=2.083
NC_035081.1	4462320	.	G	A	.	.	MAF_USDA=43.293
NC_035081.1	4462343	.	G	T	.	.	MAF_USDA=5.085
NC_035081.1	4462412	.	C	A	.	.	MAF_USDA=1.695
NC_035081.1	4462418	.	T	G	.	.	MAF_USDA=27.711
NC_035081.1	4462430	.	T	C	.	.	MAF_USDA=27.108
NC_035081.1	4462462	.	T	C	.	.	MAF_INRAE=21.053;MAF_USDA=28.824
NC_035081.1	4462463	.	G	A	.	.	MAF_USDA=7.059
NC_035081.1	4462484	.	G	T	.	.	MAF_USDA=5.294
NC_035081.1	4462488	.	C	A	.	.	MAF_INRAE=21.053;MAF_USDA=25.882
NC_035081.1	4462495	.	G	T	.	.	MAF_USDA=6.557
NC_035081.1	4462498	.	T	G	.	.	MAF_INRAE=21.053;MAF_USDA=26.471
NC_035081.1	4462507	.	T	A	.	.	MAF_INRAE=10.127;MAF_USDA=29.412
NC_035081.1	4462510	.	C	T	.	.	MAF_INRAE=20.0;MAF_USDA=26.471
NC_035081.1	4462512	.	T	C	.	.	MAF_INRAE=11.667;MAF_USDA=27.647
NC_035081.1	4462518	.	A	T	.	.	MAF_INRAE=5.0
NC_035081.1	4462573	.	T	C	.	.	MAF_USDA=4.167
NC_035081.1	4462589	.	C	A	.	.	MAF_USDA=3.571
NC_035081.1	4462590	.	C	G	.	.	MAF_USDA=3.571
NC_035081.1	4462595	.	A	T	.	.	MAF_INRAE=6.329;MAF_USDA=14.286
NC_035081.1	4462615	.	T	C	.	.	MAF_INRAE=11.392;MAF_USDA=30.0
NC_035081.1	4462646	.	T	C	.	.	MAF_INRAE=29.114;MAF_USDA=37.647
NC_035081.1	4462675	.	T	C	.	.	MAF_INRAE=18.987;MAF_USDA=26.471
NC_035081.1	4462683	.	G	A	.	.	MAF_INRAE=11.667;MAF_USDA=10.656
NC_035081.1	4462704	.	C	A	.	.	MAF_INRAE=19.62;MAF_USDA=48.81
NC_035081.1	4462779	.	G	C	.	.	MAF_INRAE=19.62;MAF_USDA=40.588
NC_035081.1	4462803	.	CAG	CAA	.	.	MAF_USDA=2.174
NC_035081.1	4462805	.	G	A	.	.	MAF_USDA=12.5
NC_035081.1	4462845	.	T	G	.	.	MAF_USDA=3.279
NC_035081.1	4462848	.	G	A	.	.	MAF_USDA=6.471
NC_035081.1	4462849	.	C	A	.	.	MAF_USDA=6.471
NC_035081.1	4462906	.	C	A	.	.	MAF_USDA=5.882
NC_035081.1	4462922	.	T	C	.	.	MAF_USDA=29.167
NC_035081.1	4462945	.	C	T	.	.	MAF_USDA=1.639
NC_035081.1	4462980	.	T	A	.	.	MAF_USDA=3.279
NC_035081.1	4463006	.	T	G	.	.	MAF_INRAE=13.333;MAF_USDA=21.176
NC_035081.1	4463029	.	C	T	.	.	MAF_INRAE=4.167;MAF_USDA=10.588
NC_035081.1	4463034	.	C	G	.	.	MAF_USDA=1.639
NC_035081.1	4463082	.	T	A	.	.	MAF_INRAE=8.861;MAF_USDA=20.0
NC_035081.1	4463251	.	A	G	.	.	MAF_USDA=21.765
NC_035081.1	4463264	.	A	T	.	.	MAF_USDA=47.917
NC_035081.1	4463324	.	T	C	.	.	MAF_INRAE=13.333;MAF_USDA=32.353
NC_035081.1	4463329	.	G	A	.	.	MAF_INRAE=12.5;MAF_USDA=10.656
NC_035081.1	4463334	.	G	A	.	.	MAF_INRAE=32.911;MAF_USDA=32.941
NC_035081.1	4463336	.	C	T	.	.	MAF_USDA=4.167
NC_035081.1	4463393	.	T	C	.	.	MAF_USDA=2.5
NC_035081.1	4463394	.	A	G	.	.	MAF_USDA=2.5
NC_035081.1	4463446	.	T	C	.	.	MAF_INRAE=6.667;MAF_USDA=16.667
NC_035081.1	4463448	.	G	A	.	.	MAF_INRAE=6.667;MAF_USDA=16.667
NC_035081.1	4463454	.	A	T	.	.	MAF_USDA=5.085
NC_035081.1	4463457	.	A	G	.	.	MAF_USDA=6.627
NC_035081.1	4463459	.	G	T	.	.	MAF_USDA=6.627
NC_035081.1	4463461	.	A	G	.	.	MAF_USDA=6.627
NC_035081.1	4463463	.	G	T	.	.	MAF_USDA=5.085
NC_035081.1	4463465	.	G	C	.	.	MAF_INRAE=6.667;MAF_USDA=6.548
NC_035081.1	4463469	.	A	G	.	.	MAF_USDA=8.333
NC_035081.1	4463478	.	A	G	.	.	MAF_INRAE=23.418;MAF_USDA=41.765
NC_035081.1	4463481	.	G	C	.	.	MAF_USDA=8.235
NC_035081.1	4463487	.	T	C	.	.	MAF_USDA=1.639
NC_035081.1	4463491	.	T	G	.	.	MAF_INRAE=10.127;MAF_USDA=2.353
NC_035081.1	4463505	.	C	T	.	.	MAF_USDA=3.279
NC_035081.1	4463528	.	C	T	.	.	MAF_INRAE=20.253;MAF_USDA=32.738
NC_035081.1	4463545	.	T	C	.	.	MAF_INRAE=32.911;MAF_USDA=33.333
NC_035081.1	4463610	.	A	T	.	.	MAF_INRAE=5.263;MAF_USDA=31.25
NC_035081.1	4463629	.	T	C	.	.	MAF_USDA=10.656
NC_035081.1	4463651	.	G	C	.	.	MAF_USDA=5.932
NC_035081.1	4463681	.	C	G	.	.	MAF_USDA=14.583
NC_035081.1	4463690	.	T	C	.	.	MAF_USDA=20.238
NC_035081.1	4463695	.	C	T	.	.	MAF_USDA=9.524
NC_035081.1	4463699	.	G	A	.	.	MAF_USDA=9.524
NC_035081.1	4463711	.	G	A	.	.	MAF_USDA=45.833
NC_035081.1	4463713	.	A	T	.	.	MAF_USDA=1.639
NC_035081.1	4463746	.	T	C	.	.	MAF_USDA=5.882
NC_035081.1	4463908	.	CTT	CTC	.	.	MAF_USDA=12.5
NC_035081.1	4464180	.	G	T	.	.	MAF_INRAE=5.263;MAF_USDA=31.765
NC_035081.1	4464182	.	C	A	.	.	MAF_USDA=22.353
NC_035081.1	4464221	.	T	A	.	.	MAF_USDA=12.353
NC_035081.1	4464235	.	A	G	.	.	MAF_USDA=12.941
NC_035081.1	4464252	.	G	T	.	.	MAF_USDA=12.353
NC_035081.1	4464275	.	C	T	.	.	MAF_INRAE=5.263;MAF_USDA=22.941
NC_035081.1	4464276	.	T	G	.	.	MAF_USDA=22.941
NC_035081.1	4464285	.	C	A	.	.	MAF_USDA=10.0
NC_035081.1	4464292	.	A	C	.	.	MAF_USDA=1.639
NC_035081.1	4464344	.	C	T	.	.	MAF_INRAE=6.962;MAF_USDA=5.294
NC_035081.1	4464380	.	A	C	.	.	MAF_USDA=2.459
NC_035081.1	4464400	.	C	T	.	.	MAF_INRAE=5.0;MAF_USDA=12.353
NC_035081.1	4464406	.	G	A	.	.	MAF_USDA=2.459
NC_035081.1	4464408	.	A	C	.	.	MAF_INRAE=10.127;MAF_USDA=29.167
NC_035081.1	4464427	.	C	T	.	.	MAF_USDA=1.639
NC_035081.1	4464437	.	G	A	.	.	MAF_INRAE=10.833
NC_035081.1	4464486	.	C	T	.	.	MAF_INRAE=14.167;MAF_USDA=8.824
NC_035081.1	4464505	.	G	A	.	.	MAF_INRAE=15.0;MAF_USDA=9.412
NC_035081.1	4464507	.	C	A	.	.	MAF_INRAE=11.667
NC_035081.1	4464523	.	C	T	.	.	MAF_USDA=1.765
NC_035081.1	4464545	.	G	A	.	.	MAF_USDA=12.295
NC_035081.1	4464558	.	T	G	.	.	MAF_USDA=4.918
NC_035081.1	4464616	.	G	A	.	.	MAF_INRAE=6.329;MAF_USDA=5.294
NC_035081.1	4464703	.	C	T	.	.	MAF_INRAE=11.667
NC_035081.1	4464706	.	C	T	.	.	MAF_USDA=1.639
NC_035081.1	4464757	.	G	A	.	.	MAF_USDA=4.706
NC_035081.1	4464772	.	G	A	.	.	MAF_INRAE=11.667
NC_035081.1	4464781	.	A	G	.	.	MAF_INRAE=11.667;MAF_USDA=4.098
NC_035081.1	4464811	.	C	T	.	.	MAF_USDA=3.279
NC_035081.1	4464813	.	A	G	.	.	MAF_USDA=3.279
NC_035081.1	4464857	.	C	T	.	.	MAF_USDA=8.235
NC_035081.1	4464892	.	T	G	.	.	MAF_INRAE=3.333;MAF_USDA=8.333
NC_035081.1	4464893	.	G	C	.	.	MAF_USDA=23.729
NC_035081.1	4464897	.	T	A	.	.	MAF_USDA=16.667
NC_035081.1	4464898	.	T	A	.	.	MAF_INRAE=27.5
NC_035081.1	4464899	.	T	G	.	.	MAF_USDA=4.167
NC_035081.1	4464900	.	T	G	.	.	MAF_INRAE=13.333
NC_035081.1	4464908	.	T	A	.	.	MAF_USDA=16.667
NC_035081.1	4464928	.	C	A	.	.	MAF_INRAE=17.722;MAF_USDA=21.765
NC_035081.1	4464939	.	A	C	.	.	MAF_INRAE=21.519;MAF_USDA=31.176
NC_035081.1	4465000	.	C	T	.	.	MAF_INRAE=11.667
NC_035081.1	4465002	.	A	G	.	.	MAF_INRAE=3.333;MAF_USDA=8.235
NC_035081.1	4465013	.	C	A	.	.	MAF_INRAE=26.582;MAF_USDA=31.25
NC_035081.1	4465016	.	G	T	.	.	MAF_INRAE=11.667
NC_035081.1	4465149	.	A	C	.	.	MAF_INRAE=6.667;MAF_USDA=6.557
NC_035081.1	4465242	.	A	T	.	.	MAF_USDA=1.667
NC_035081.1	4465297	.	C	T	.	.	MAF_USDA=1.639
NC_035081.1	4465298	.	A	G	.	.	MAF_INRAE=6.667;MAF_USDA=6.557
NC_035081.1	4465321	.	T	G	.	.	MAF_INRAE=6.667;MAF_USDA=35.119
NC_035081.1	4465324	.	C	A	.	.	MAF_INRAE=3.333;MAF_USDA=8.929
NC_035081.1	4465326	.	C	T	.	.	MAF_INRAE=6.667;MAF_USDA=35.119
NC_035081.1	4465330	.	A	G	.	.	MAF_INRAE=6.667;MAF_USDA=35.119
NC_035081.1	4465390	.	A	G	.	.	MAF_INRAE=6.667;MAF_USDA=35.714
NC_035081.1	4465399	.	A	G	.	.	MAF_INRAE=6.667;MAF_USDA=35.542
NC_035081.1	4465405	.	C	G	.	.	MAF_INRAE=11.667
NC_035081.1	4465436	.	A	G	.	.	MAF_INRAE=6.667;MAF_USDA=35.542
NC_035081.1	4465451	.	C	G	.	.	MAF_USDA=2.542
NC_035081.1	4465453	.	T	C	.	.	MAF_INRAE=11.667;MAF_USDA=3.39
NC_035081.1	4465455	.	A	T	.	.	MAF_INRAE=21.053;MAF_USDA=3.012
NC_035081.1	4465529	.	A	C	.	.	MAF_INRAE=25.949;MAF_USDA=48.193
NC_035081.1	4465655	.	G	T	.	.	MAF_INRAE=6.667;MAF_USDA=36.31
NC_035081.1	4465672	.	C	A	.	.	MAF_INRAE=26.582;MAF_USDA=33.333
NC_035081.1	4465712	.	C	A	.	.	MAF_INRAE=10.127;MAF_USDA=2.976
NC_035081.1	4465745	.	C	A	.	.	MAF_USDA=1.19
NC_035081.1	4465749	.	G	A	.	.	MAF_INRAE=10.127;MAF_USDA=2.976
NC_035081.1	4465755	.	T	A	.	.	MAF_USDA=1.19
NC_035081.1	4465783	.	G	T	.	.	MAF_INRAE=10.127;MAF_USDA=2.976
NC_035081.1	4465795	.	T	A	.	.	MAF_INRAE=20.253;MAF_USDA=34.524
NC_035081.1	4465797	.	T	C	.	.	MAF_INRAE=20.0;MAF_USDA=34.524
NC_035081.1	4465810	.	A	C	.	.	MAF_USDA=5.357
NC_035081.1	4465842	.	G	A	.	.	MAF_INRAE=10.833;MAF_USDA=12.941
NC_035081.1	4465863	.	G	A	.	.	MAF_INRAE=3.333;MAF_USDA=7.059
NC_035081.1	4465868	.	T	C	.	.	MAF_INRAE=24.684;MAF_USDA=34.706
NC_035081.1	4465880	.	T	G	.	.	MAF_INRAE=3.333;MAF_USDA=7.647
NC_035081.1	4465914	.	T	C	.	.	MAF_USDA=29.412
NC_035081.1	4465979	.	C	T	.	.	MAF_INRAE=17.089;MAF_USDA=48.235
NC_035081.1	4465982	.	G	A	.	.	MAF_INRAE=14.167;MAF_USDA=47.647
NC_035081.1	4465988	.	G	A	.	.	MAF_USDA=2.941
NC_035081.1	4465998	.	C	T	.	.	MAF_INRAE=14.167;MAF_USDA=47.917
NC_035081.1	4466013	.	C	T	.	.	MAF_USDA=2.353
NC_035081.1	4466040	.	C	T	.	.	MAF_USDA=2.083
NC_035081.1	4466087	.	G	T	.	.	MAF_INRAE=16.456;MAF_USDA=48.235
NC_035081.1	4466110	.	T	C	.	.	MAF_INRAE=26.582;MAF_USDA=21.176
NC_035081.1	4466132	.	A	G	.	.	MAF_INRAE=11.667;MAF_USDA=1.639
NC_035081.1	4466138	.	G	T	.	.	MAF_INRAE=16.456;MAF_USDA=48.824
NC_035081.1	4466139	.	T	G	.	.	MAF_INRAE=7.5;MAF_USDA=45.294
NC_035081.1	4466153	.	A	C	.	.	MAF_INRAE=27.848;MAF_USDA=38.824
NC_035081.1	4466181	.	A	C	.	.	MAF_INRAE=15.0
NC_035081.1	4466240	.	C	A	.	.	MAF_USDA=1.639
NC_035081.1	4466274	.	A	G	.	.	MAF_USDA=2.941
NC_035081.1	4466283	.	A	T	.	.	MAF_INRAE=14.167;MAF_USDA=12.941
NC_035081.1	4466290	.	T	G	.	.	MAF_USDA=9.412
NC_035081.1	4466336	.	C	A	.	.	MAF_USDA=1.639
NC_035081.1	4466495	.	C	T	.	.	MAF_USDA=8.235
NC_035081.1	4466553	.	G	A	.	.	MAF_INRAE=16.456;MAF_USDA=41.765
NC_035081.1	4466567	.	G	C	.	.	MAF_INRAE=10.127;MAF_USDA=2.941
NC_035081.1	4466569	.	C	T	.	.	MAF_INRAE=6.667;MAF_USDA=5.738
NC_035081.1	4466695	.	T	G	.	.	MAF_USDA=3.529
NC_035081.1	4466696	.	C	T	.	.	MAF_INRAE=15.0;MAF_USDA=46.471
NC_035081.1	4466697	.	G	C	.	.	MAF_INRAE=15.0;MAF_USDA=35.417
NC_035081.1	4466703	.	T	C	.	.	MAF_INRAE=10.127
NC_035081.1	4466704	.	C	T	.	.	MAF_INRAE=6.667;MAF_USDA=1.639
NC_035081.1	4466706	.	T	A	.	.	MAF_INRAE=6.667;MAF_USDA=5.738
NC_035081.1	4466707	.	C	G	.	.	MAF_INRAE=6.667;MAF_USDA=5.738
NC_035081.1	4466711	.	T	C	.	.	MAF_USDA=35.119
NC_035081.1	4466712	.	G	A	.	.	MAF_INRAE=6.667;MAF_USDA=9.016
NC_035081.1	4466728	.	C	T	.	.	MAF_INRAE=14.167;MAF_USDA=11.765
NC_035081.1	4466808	.	A	C	.	.	MAF_USDA=44.578
NC_035081.1	4466809	.	C	T	.	.	MAF_USDA=47.541
NC_035081.1	4466833	.	C	A	.	.	MAF_USDA=40.0
NC_035081.1	4467283	.	C	T	.	.	MAF_INRAE=3.333;MAF_USDA=8.235
NC_035081.1	4467307	.	A	G	.	.	MAF_USDA=27.083
NC_035081.1	4467312	.	T	A	.	.	MAF_USDA=32.353
NC_035081.1	4467325	.	C	T	.	.	MAF_USDA=9.524
NC_035081.1	4467354	.	G	C	.	.	MAF_USDA=10.417
NC_035081.1	4467391	.	G	T	.	.	MAF_USDA=1.667
NC_035081.1	4467446	.	A	C	.	.	MAF_USDA=20.833
NC_035081.1	4467447	.	G	C	.	.	MAF_USDA=22.917
NC_035081.1	4467475	.	G	A	.	.	MAF_USDA=14.583
NC_035081.1	4467977	.	G	C	.	.	MAF_USDA=3.279
NC_035081.1	4468038	.	C	T	.	.	MAF_INRAE=15.833;MAF_USDA=44.706
NC_035081.1	4468043	.	G	A	.	.	MAF_INRAE=15.833;MAF_USDA=44.706
NC_035081.1	4468059	.	T	A	.	.	MAF_INRAE=8.861;MAF_USDA=3.529
NC_035081.1	4468063	.	C	T	.	.	MAF_INRAE=5.0;MAF_USDA=4.118
NC_035081.1	4468150	.	G	A	.	.	MAF_USDA=1.639
NC_035081.1	4468153	.	G	A	.	.	MAF_INRAE=15.0;MAF_USDA=10.588
NC_035081.1	4468166	.	T	G	.	.	MAF_INRAE=15.0;MAF_USDA=12.941
NC_035081.1	4468179	.	C	T	.	.	MAF_INRAE=15.0;MAF_USDA=10.0
NC_035081.1	4468201	.	T	A	.	.	MAF_USDA=3.333
NC_035081.1	4468237	.	T	A	.	.	MAF_INRAE=28.481;MAF_USDA=15.882
NC_035081.1	4468256	.	C	T	.	.	MAF_USDA=4.098
NC_035081.1	4468288	.	T	A	.	.	MAF_USDA=12.5
NC_035081.1	4468290	.	G	A	.	.	MAF_USDA=12.941
NC_035081.1	4468310	.	A	G	.	.	MAF_INRAE=3.333
NC_035081.1	4468311	.	A	C	.	.	MAF_INRAE=3.333
NC_035081.1	4468320	.	C	T	.	.	MAF_INRAE=3.333;MAF_USDA=45.882
NC_035081.1	4468326	.	C	A	.	.	MAF_INRAE=11.667
NC_035081.1	4468328	.	C	A	.	.	MAF_INRAE=11.667
NC_035081.1	4468350	.	C	A	.	.	MAF_INRAE=35.443;MAF_USDA=28.235
NC_035081.1	4468354	.	T	C	.	.	MAF_INRAE=6.667;MAF_USDA=4.706
NC_035081.1	4468355	.	C	A	.	.	MAF_INRAE=11.667;MAF_USDA=3.279
NC_035081.1	4468388	.	C	A	.	.	MAF_USDA=2.083
NC_035081.1	4468401	.	C	G	.	.	MAF_INRAE=21.519;MAF_USDA=48.235
NC_035081.1	4468433	.	C	T	.	.	MAF_USDA=4.098
NC_035081.1	4468456	.	C	A	.	.	MAF_INRAE=11.667;MAF_USDA=3.279
NC_035081.1	4468461	.	T	G	.	.	MAF_INRAE=15.0;MAF_USDA=13.529
NC_035081.1	4468472	.	A	T	.	.	MAF_USDA=3.333
NC_035081.1	4468484	.	G	A	.	.	MAF_USDA=33.333
NC_035081.1	4468485	.	G	A	.	.	MAF_USDA=33.333
NC_035081.1	4468486	.	C	T	.	.	MAF_INRAE=15.0;MAF_USDA=10.714
NC_035081.1	4468502	.	T	C	.	.	MAF_INRAE=10.759;MAF_USDA=2.353
NC_035081.1	4468505	.	A	C	.	.	MAF_INRAE=22.152;MAF_USDA=48.235
NC_035081.1	4468552	.	T	G	.	.	MAF_INRAE=10.833
NC_035081.1	4468568	.	C	A	.	.	MAF_INRAE=3.333;MAF_USDA=8.235
NC_035081.1	4468613	.	A	G	.	.	MAF_USDA=24.405
NC_035081.1	4468616	.	A	G	.	.	MAF_INRAE=15.0;MAF_USDA=11.31
NC_035081.1	4468625	.	A	G	.	.	MAF_USDA=5.833
NC_035081.1	4468704	.	T	A	.	.	MAF_INRAE=18.987;MAF_USDA=4.217
NC_035081.1	4468705	.	G	C	.	.	MAF_INRAE=18.333;MAF_USDA=4.217
NC_035081.1	4468710	.	A	C	.	.	MAF_USDA=4.237
NC_035081.1	4468715	.	T	C	.	.	MAF_INRAE=18.987;MAF_USDA=9.639
NC_035081.1	4468718	.	G	T	.	.	MAF_INRAE=3.333;MAF_USDA=40.964
NC_035081.1	4468763	.	G	T	.	.	MAF_INRAE=3.333;MAF_USDA=8.434
NC_035081.1	4468770	.	G	A	.	.	MAF_INRAE=11.667;MAF_USDA=5.422
NC_035081.1	4468782	.	A	G	.	.	MAF_USDA=28.916
NC_035081.1	4468808	.	T	C	.	.	MAF_USDA=14.583
NC_035081.1	4468840	.	T	A	.	.	MAF_USDA=4.167
NC_035081.1	4468883	.	G	T	.	.	MAF_USDA=2.083
NC_035081.1	4468894	.	A	G	.	.	MAF_INRAE=12.5;MAF_USDA=30.0
NC_035081.1	4468997	.	C	T	.	.	MAF_USDA=14.583
NC_035081.1	4469012	.	G	A	.	.	MAF_INRAE=11.667;MAF_USDA=2.459
NC_035081.1	4469037	.	C	A	.	.	MAF_USDA=2.459
NC_035081.1	4469167	.	C	T	.	.	MAF_USDA=1.639
NC_035081.1	4469232	.	G	A	.	.	MAF_INRAE=3.333;MAF_USDA=8.235
NC_035081.1	4469262	.	C	A	.	.	MAF_INRAE=3.333;MAF_USDA=35.882
NC_035081.1	4469263	.	T	C	.	.	MAF_INRAE=15.0;MAF_USDA=38.824
NC_035081.1	4469331	.	A	C	.	.	MAF_USDA=8.235
NC_035081.1	4469482	.	G	A	.	.	MAF_USDA=14.583
NC_035081.1	4469496	.	A	G	.	.	MAF_USDA=37.5
NC_035081.1	4470991	.	C	A	.	.	MAF_USDA=18.75
NC_035081.1	4471011	.	A	G	.	.	MAF_USDA=11.765
NC_035081.1	4471018	.	T	C	.	.	MAF_USDA=35.417
NC_035081.1	4471020	.	A	G	.	.	MAF_USDA=37.5
NC_035081.1	4471021	.	C	G	.	.	MAF_USDA=11.765
NC_035081.1	4471029	.	G	T	.	.	MAF_USDA=2.083
NC_035081.1	4471038	.	A	G	.	.	MAF_USDA=15.294
NC_035081.1	4471047	.	C	A	.	.	MAF_USDA=45.882
NC_035081.1	4471055	.	A	G	.	.	MAF_USDA=4.098
NC_035081.1	4471120	.	A	G	.	.	MAF_INRAE=5.263;MAF_USDA=16.667
NC_035081.1	4471134	.	A	C	.	.	MAF_INRAE=21.053
NC_035081.1	4471137	.	A	G	.	.	MAF_INRAE=9.167;MAF_USDA=11.475
NC_035081.1	4471145	.	T	A	.	.	MAF_USDA=1.639
NC_035081.1	4471153	.	G	A	.	.	MAF_USDA=1.639
NC_035081.1	4471163	.	G	A	.	.	MAF_INRAE=5.696;MAF_USDA=14.118
NC_035081.1	4471212	.	G	T	.	.	MAF_USDA=4.167
NC_035081.1	4471231	.	T	C	.	.	MAF_USDA=3.279
NC_035081.1	4471305	.	C	A	.	.	MAF_INRAE=9.494;MAF_USDA=2.381
NC_035081.1	4471419	.	C	T	.	.	MAF_INRAE=24.684;MAF_USDA=37.059
NC_035081.1	4471454	.	C	T	.	.	MAF_INRAE=33.544;MAF_USDA=25.882
NC_035081.1	4471466	.	G	T	.	.	MAF_INRAE=36.667
NC_035081.1	4471483	.	C	A	.	.	MAF_USDA=3.279
NC_035081.1	4471507	.	C	A	.	.	MAF_USDA=1.639
NC_035081.1	4471547	.	G	A	.	.	MAF_USDA=4.918
NC_035081.1	4471577	.	G	A	.	.	MAF_INRAE=28.333;MAF_USDA=43.75
NC_035081.1	4471587	.	C	T	.	.	MAF_INRAE=11.667;MAF_USDA=10.656
NC_035081.1	4471613	.	C	T	.	.	MAF_USDA=2.083
NC_035081.1	4471737	.	A	G	.	.	MAF_USDA=1.639
NC_035081.1	4471770	.	T	G	.	.	MAF_INRAE=32.278;MAF_USDA=22.353
NC_035081.1	4471776	.	A	G	.	.	MAF_INRAE=10.127;MAF_USDA=2.353
NC_035081.1	4471788	.	A	G	.	.	MAF_INRAE=26.316;MAF_USDA=28.235
NC_035081.1	4471854	.	A	T	.	.	MAF_INRAE=8.333
NC_035081.1	4471858	.	A	T	.	.	MAF_INRAE=4.167
NC_035081.1	4471877	.	G	T	.	.	MAF_USDA=5.833
NC_035081.1	4471883	.	G	T	.	.	MAF_INRAE=17.089;MAF_USDA=20.588
NC_035081.1	4471896	.	G	T	.	.	MAF_USDA=1.639
NC_035081.1	4471899	.	C	T	.	.	MAF_INRAE=5.263;MAF_USDA=17.857
NC_035081.1	4471909	.	A	T	.	.	MAF_INRAE=5.263;MAF_USDA=18.235
NC_035081.1	4471915	.	T	C	.	.	MAF_INRAE=21.053;MAF_USDA=45.882
NC_035081.1	4471934	.	C	A	.	.	MAF_USDA=1.639
NC_035081.1	4471941	.	C	T	.	.	MAF_INRAE=26.316;MAF_USDA=32.927
NC_035081.1	4471942	.	C	T	.	.	MAF_USDA=5.172
NC_035081.1	4471943	.	G	A	.	.	MAF_USDA=8.537
NC_035081.1	4471977	.	A	T	.	.	MAF_USDA=4.706
NC_035081.1	4472035	.	G	T	.	.	MAF_USDA=4.118
NC_035081.1	4472042	.	A	T	.	.	MAF_USDA=14.706
NC_035081.1	4472056	.	G	A	.	.	MAF_USDA=1.639
NC_035081.1	4472073	.	C	T	.	.	MAF_USDA=2.459
NC_035081.1	4472081	.	A	T	.	.	MAF_INRAE=15.19;MAF_USDA=32.941
NC_035081.1	4472091	.	G	A	.	.	MAF_INRAE=15.19;MAF_USDA=27.059
NC_035081.1	4472182	.	G	A	.	.	MAF_INRAE=21.519;MAF_USDA=32.353
NC_035081.1	4472242	.	T	C	.	.	MAF_USDA=6.471
NC_035081.1	4472292	.	A	G	.	.	MAF_USDA=12.941
NC_035081.1	4472302	.	T	G	.	.	MAF_USDA=12.941
NC_035081.1	4472305	.	C	G	.	.	MAF_USDA=5.294
NC_035081.1	4472357	.	C	T	.	.	MAF_USDA=1.639
NC_035081.1	4472358	.	A	G	.	.	MAF_INRAE=31.013;MAF_USDA=38.235
NC_035081.1	4472361	.	A	G	.	.	MAF_USDA=11.176
NC_035081.1	4472374	.	T	G	.	.	MAF_USDA=3.279
NC_035081.1	4472397	.	T	C	.	.	MAF_USDA=1.639
NC_035081.1	4472424	.	C	T	.	.	MAF_USDA=2.083
NC_035081.1	4472426	.	G	T	.	.	MAF_INRAE=3.333;MAF_USDA=10.588
NC_035081.1	4472484	.	T	A	.	.	MAF_USDA=14.706
NC_035081.1	4472486	.	C	A	.	.	MAF_USDA=1.639
NC_035081.1	4472493	.	C	A	.	.	MAF_INRAE=29.747;MAF_USDA=45.882
NC_035081.1	4472505	.	C	A	.	.	MAF_USDA=16.667
NC_035081.1	4472516	.	C	G	.	.	MAF_INRAE=3.333;MAF_USDA=17.647
NC_035081.1	4472527	.	C	T	.	.	MAF_USDA=4.918
NC_035081.1	4472528	.	G	A	.	.	MAF_USDA=2.459
NC_035081.1	4472530	.	T	G	.	.	MAF_INRAE=3.333;MAF_USDA=17.647
NC_035081.1	4472534	.	C	A	.	.	MAF_INRAE=3.333;MAF_USDA=14.583
NC_035081.1	4472536	.	G	A	.	.	MAF_USDA=4.098
NC_035081.1	4472553	.	C	T	.	.	MAF_USDA=15.882
NC_035081.1	4472559	.	A	G	.	.	MAF_INRAE=3.333
NC_035081.1	4472586	.	T	C	.	.	MAF_USDA=2.459
NC_035081.1	4472604	.	G	C	.	.	MAF_USDA=1.639
NC_035081.1	4472670	.	G	A	.	.	MAF_INRAE=3.333;MAF_USDA=7.647
NC_035081.1	4472712	.	T	C	.	.	MAF_USDA=13.934
NC_035081.1	4472789	.	C	A	.	.	MAF_USDA=1.176
NC_035081.1	4472793	.	G	T	.	.	MAF_USDA=2.083
NC_035081.1	4472794	.	G	A	.	.	MAF_USDA=1.176
NC_035081.1	4472806	.	C	A	.	.	MAF_USDA=1.765
NC_035081.1	4472812	.	G	C	.	.	MAF_USDA=2.353
NC_035081.1	4472814	.	C	T	.	.	MAF_USDA=1.176
NC_035081.1	4472830	.	C	T	.	.	MAF_USDA=2.353
NC_035081.1	4472839	.	G	T	.	.	MAF_USDA=6.627
NC_035081.1	4472886	.	C	T	.	.	MAF_INRAE=11.392;MAF_USDA=34.706
NC_035081.1	4472906	.	G	T	.	.	MAF_USDA=1.176
NC_035081.1	4472912	.	G	A	.	.	MAF_INRAE=5.063;MAF_USDA=2.353
NC_035081.1	4472940	.	C	T	.	.	MAF_INRAE=4.167;MAF_USDA=8.235
NC_035081.1	4472949	.	T	G	.	.	MAF_USDA=13.934
NC_035081.1	4472960	.	T	C	.	.	MAF_INRAE=31.013;MAF_USDA=36.471
NC_035081.1	4472961	.	G	A	.	.	MAF_USDA=8.235
NC_035081.1	4472980	.	T	C	.	.	MAF_USDA=7.059
NC_035081.1	4472995	.	G	T	.	.	MAF_INRAE=15.0;MAF_USDA=34.706
NC_035081.1	4473061	.	G	A	.	.	MAF_INRAE=10.759;MAF_USDA=28.824
NC_035081.1	4473070	.	C	T	.	.	MAF_USDA=1.765
NC_035081.1	4473118	.	G	A	.	.	MAF_INRAE=21.053
NC_035081.1	4473130	.	T	G	.	.	MAF_INRAE=21.053;MAF_USDA=35.882
NC_035081.1	4473133	.	C	A	.	.	MAF_INRAE=13.333
NC_035081.1	4473145	.	C	T	.	.	MAF_USDA=7.377
NC_035081.1	4473167	.	A	C	.	.	MAF_USDA=37.647
NC_035081.1	4473216	.	C	T	.	.	MAF_INRAE=11.392;MAF_USDA=45.294
NC_035081.1	4473217	.	G	T	.	.	MAF_INRAE=3.333;MAF_USDA=8.235
NC_035081.1	4473247	.	T	C	.	.	MAF_INRAE=15.0;MAF_USDA=34.706
NC_035081.1	4473255	.	T	A	.	.	MAF_INRAE=10.127;MAF_USDA=2.353
NC_035081.1	4473279	.	A	G	.	.	MAF_USDA=3.279
NC_035081.1	4473287	.	A	C	.	.	MAF_INRAE=5.0
NC_035081.1	4473290	.	T	G	.	.	MAF_USDA=3.279
NC_035081.1	4473313	.	G	C	.	.	MAF_USDA=2.083
NC_035081.1	4473351	.	A	T	.	.	MAF_USDA=1.176
NC_035081.1	4473352	.	A	G	.	.	MAF_USDA=2.459
NC_035081.1	4473357	.	G	A	.	.	MAF_INRAE=5.263;MAF_USDA=37.5
NC_035081.1	4473360	.	A	G	.	.	MAF_USDA=3.279
NC_035081.1	4473397	.	C	A	.	.	MAF_USDA=10.656
NC_035081.1	4473412	.	T	G	.	.	MAF_USDA=29.167
NC_035081.1	4478188	.	T	G	.	.	MAF_USDA=35.417
NC_035081.1	4478192	.	C	A	.	.	MAF_USDA=37.5
NC_035081.1	4478194	.	C	T	.	.	MAF_USDA=39.583
NC_035081.1	4478239	.	A	G	.	.	MAF_USDA=5.0
NC_035081.1	4478247	.	C	A	.	.	MAF_USDA=14.881
NC_035081.1	4478259	.	A	G	.	.	MAF_USDA=30.952
NC_035081.1	4478300	.	T	G	.	.	MAF_USDA=10.417
NC_035081.1	4478302	.	C	A	.	.	MAF_USDA=22.024
NC_035081.1	4478319	.	G	C	.	.	MAF_USDA=6.557
NC_035081.1	4478323	.	A	T	.	.	MAF_USDA=22.941
NC_035081.1	4478326	.	T	A	.	.	MAF_USDA=22.941
NC_035081.1	4478332	.	C	T	.	.	MAF_USDA=9.836
NC_035081.1	4478340	.	G	T	.	.	MAF_USDA=8.235
NC_035081.1	4478341	.	A	C	.	.	MAF_USDA=2.083
NC_035081.1	4478344	.	T	G	.	.	MAF_USDA=22.353
NC_035081.1	4478365	.	A	G	.	.	MAF_INRAE=31.579;MAF_USDA=23.529
NC_035081.1	4478376	.	T	C	.	.	MAF_USDA=23.529
NC_035081.1	4478392	.	C	A	.	.	MAF_USDA=10.417
NC_035081.1	4478428	.	C	T	.	.	MAF_INRAE=31.579;MAF_USDA=34.706
NC_035081.1	4478456	.	A	G	.	.	MAF_INRAE=10.127;MAF_USDA=5.882
NC_035081.1	4478470	.	G	A	.	.	MAF_USDA=7.647
NC_035081.1	4478492	.	G	A	.	.	MAF_INRAE=10.127;MAF_USDA=2.353
NC_035081.1	4478515	.	C	T	.	.	MAF_INRAE=8.333;MAF_USDA=38.235
NC_035081.1	4478578	.	A	C	.	.	MAF_INRAE=30.38;MAF_USDA=24.118
NC_035081.1	4478731	.	T	C	.	.	MAF_USDA=37.647
NC_035081.1	4478732	.	C	A	.	.	MAF_USDA=37.647
NC_035081.1	4478733	.	A	G	.	.	MAF_USDA=37.647
NC_035081.1	4478763	.	T	G	.	.	MAF_INRAE=13.924;MAF_USDA=1.667
NC_035081.1	4478805	.	C	T	.	.	MAF_INRAE=1.667;MAF_USDA=1.786
NC_035081.1	4478973	.	C	A	.	.	MAF_USDA=1.724
NC_035081.1	4479012	.	C	T	.	.	MAF_USDA=6.897
NC_035081.1	4479023	.	T	G	.	.	MAF_USDA=14.583
NC_035081.1	4479072	.	C	T	.	.	MAF_USDA=2.083
NC_035081.1	4479085	.	T	G	.	.	MAF_INRAE=21.053;MAF_USDA=45.833
NC_035081.1	4479099	.	A	G	.	.	MAF_USDA=4.167
NC_035081.1	4479138	.	A	G	.	.	MAF_USDA=16.667
NC_035081.1	4480886	.	C	T	.	.	MAF_USDA=2.5
NC_035081.1	4480927	.	A	G	.	.	MAF_INRAE=43.038;MAF_USDA=33.929
NC_035081.1	4481047	.	C	A	.	.	MAF_INRAE=46.203
NC_035081.1	4481069	.	A	C	.	.	MAF_USDA=6.557
NC_035081.1	4481074	.	A	C	.	.	MAF_USDA=4.098
NC_035081.1	4481132	.	T	A	.	.	MAF_USDA=3.279
NC_035081.1	4481176	.	A	T	.	.	MAF_INRAE=20.253;MAF_USDA=8.235
NC_035081.1	4481181	.	C	G	.	.	MAF_INRAE=20.253;MAF_USDA=8.235
NC_035081.1	4481211	.	T	G	.	.	MAF_INRAE=46.835;MAF_USDA=45.882
NC_035081.1	4481228	.	C	T	.	.	MAF_USDA=5.738
NC_035081.1	4481229	.	G	A	.	.	MAF_INRAE=10.127;MAF_USDA=12.941
NC_035081.1	4481249	.	C	T	.	.	MAF_INRAE=8.861;MAF_USDA=32.353
NC_035081.1	4481285	.	C	T	.	.	MAF_INRAE=12.5;MAF_USDA=34.706
NC_035081.1	4481290	.	G	A	.	.	MAF_INRAE=34.81;MAF_USDA=43.529
NC_035081.1	4481302	.	A	C	.	.	MAF_USDA=4.918
NC_035081.1	4481314	.	A	T	.	.	MAF_INRAE=28.481
NC_035081.1	4481328	.	A	C	.	.	MAF_INRAE=6.329;MAF_USDA=18.235
NC_035081.1	4481329	.	C	A	.	.	MAF_INRAE=6.667;MAF_USDA=18.235
NC_035081.1	4481332	.	T	G	.	.	MAF_INRAE=6.667;MAF_USDA=15.882
NC_035081.1	4481345	.	T	C	.	.	MAF_USDA=2.083
NC_035081.1	4481347	.	G	A	.	.	MAF_INRAE=6.329;MAF_USDA=14.118
NC_035081.1	4481350	.	T	G	.	.	MAF_USDA=1.639
NC_035081.1	4481368	.	A	C	.	.	MAF_USDA=2.459
NC_035081.1	4481381	.	G	A	.	.	MAF_INRAE=3.333
NC_035081.1	4481405	.	G	C	.	.	MAF_INRAE=3.333
NC_035081.1	4481417	.	T	G	.	.	MAF_INRAE=37.342;MAF_USDA=13.529
NC_035081.1	4481476	.	G	A	.	.	MAF_USDA=2.459
NC_035081.1	4481493	.	T	C	.	.	MAF_INRAE=48.734;MAF_USDA=45.294
NC_035081.1	4481642	.	G	A	.	.	MAF_USDA=1.639
NC_035081.1	4481643	.	G	C	.	.	MAF_INRAE=47.468;MAF_USDA=13.529
NC_035081.1	4481648	.	G	A	.	.	MAF_INRAE=18.987;MAF_USDA=4.706
NC_035081.1	4481649	.	A	G	.	.	MAF_INRAE=7.595;MAF_USDA=18.824
NC_035081.1	4481669	.	A	T	.	.	MAF_INRAE=45.57;MAF_USDA=35.882
NC_035081.1	4481676	.	G	A	.	.	MAF_USDA=1.639
NC_035081.1	4481694	.	T	C	.	.	MAF_USDA=4.167
NC_035081.1	4481760	.	T	C	.	.	MAF_INRAE=5.833
NC_035081.1	4481778	.	A	T	.	.	MAF_INRAE=4.167
NC_035081.1	4481823	.	A	G	.	.	MAF_INRAE=13.291;MAF_USDA=16.667
NC_035081.1	4481828	.	T	C	.	.	MAF_INRAE=13.291;MAF_USDA=16.667
NC_035081.1	4481844	.	G	A	.	.	MAF_USDA=2.459
NC_035081.1	4481851	.	C	G	.	.	MAF_INRAE=13.291;MAF_USDA=19.412
NC_035081.1	4481864	.	T	C	.	.	MAF_USDA=9.016
NC_035081.1	4481893	.	C	T	.	.	MAF_USDA=1.639
NC_035081.1	4481931	.	A	G	.	.	MAF_USDA=4.098
NC_035081.1	4482000	.	G	T	.	.	MAF_USDA=1.639
NC_035081.1	4482006	.	A	G	.	.	MAF_USDA=2.459
NC_035081.1	4482039	.	A	G	.	.	MAF_USDA=2.459
NC_035081.1	4482065	.	T	G	.	.	MAF_USDA=4.167
NC_035081.1	4482083	.	T	G	.	.	MAF_USDA=38.525
NC_035081.1	4482109	.	A	C	.	.	MAF_USDA=4.098
NC_035081.1	4482113	.	C	A	.	.	MAF_USDA=10.656
NC_035081.1	4482143	.	C	G	.	.	MAF_INRAE=1.667;MAF_USDA=17.213
NC_035081.1	4482163	.	A	G	.	.	MAF_USDA=6.557
NC_035081.1	4482168	.	C	A	.	.	MAF_USDA=4.167
NC_035081.1	4482224	.	A	C	.	.	MAF_INRAE=12.5;MAF_USDA=14.706
NC_035081.1	4482244	.	G	A	.	.	MAF_USDA=1.639
NC_035081.1	4482245	.	C	T	.	.	MAF_USDA=4.098
NC_035081.1	4482257	.	T	C	.	.	MAF_INRAE=12.5;MAF_USDA=10.0
NC_035081.1	4482287	.	G	C	.	.	MAF_USDA=12.941
NC_035081.1	4482308	.	G	A	.	.	MAF_INRAE=11.667
NC_035081.1	4482360	.	G	A	.	.	MAF_INRAE=3.333;MAF_USDA=1.639
NC_035081.1	4482384	.	C	T	.	.	MAF_INRAE=11.667;MAF_USDA=8.235
NC_035081.1	4482400	.	C	T	.	.	MAF_INRAE=10.127;MAF_USDA=4.706
NC_035081.1	4482450	.	G	A	.	.	MAF_INRAE=2.5
NC_035081.1	4482453	.	C	T	.	.	MAF_INRAE=2.5
NC_035081.1	4482459	.	G	A	.	.	MAF_USDA=8.333
NC_035081.1	4482589	.	CTTC	CTTT	.	.	MAF_USDA=36.957
NC_035081.1	4482612	.	G	T	.	.	MAF_USDA=18.75
NC_035081.1	4482652	.	T	G	.	.	MAF_USDA=12.5
NC_035081.1	4482657	.	T	C	.	.	MAF_INRAE=24.051;MAF_USDA=28.235
NC_035081.1	4482801	.	G	A	.	.	MAF_USDA=27.083
NC_035081.1	4482872	.	G	A	.	.	MAF_INRAE=6.329;MAF_USDA=3.279
NC_035081.1	4482910	.	G	A	.	.	MAF_USDA=5.294
NC_035081.1	4482923	.	T	C	.	.	MAF_INRAE=18.987;MAF_USDA=22.353
NC_035081.1	4483046	.	A	G	.	.	MAF_USDA=14.118
NC_035081.1	4483048	.	G	A	.	.	MAF_USDA=4.098
NC_035081.1	4483129	.	G	A	.	.	MAF_USDA=4.918
NC_035081.1	4483152	.	A	G	.	.	MAF_USDA=11.176
NC_035081.1	4483180	.	G	A	.	.	MAF_USDA=1.639
NC_035081.1	4483199	.	G	A	.	.	MAF_INRAE=48.734;MAF_USDA=24.118
NC_035081.1	4483247	.	G	A	.	.	MAF_INRAE=10.127;MAF_USDA=4.706
NC_035081.1	4483249	.	G	A	.	.	MAF_INRAE=18.987;MAF_USDA=15.294
NC_035081.1	4483273	.	G	A	.	.	MAF_USDA=4.098
NC_035081.1	4483277	.	G	C	.	.	MAF_INRAE=10.127;MAF_USDA=16.471
NC_035081.1	4483301	.	T	C	.	.	MAF_USDA=1.639
NC_035081.1	4483316	.	G	T	.	.	MAF_USDA=10.588
NC_035081.1	4483364	.	T	G	.	.	MAF_USDA=3.279
NC_035081.1	4483416	.	C	T	.	.	MAF_INRAE=9.494
NC_035081.1	4483463	.	C	A	.	.	MAF_USDA=2.941
NC_035081.1	4483569	.	G	T	.	.	MAF_INRAE=11.667;MAF_USDA=7.647
NC_035081.1	4483581	.	C	T	.	.	MAF_INRAE=9.494
NC_035081.1	4483624	.	C	T	.	.	MAF_INRAE=5.0
NC_035081.1	4483701	.	C	T	.	.	MAF_USDA=16.667
NC_035081.1	4483759	.	T	C	.	.	MAF_USDA=16.667
NC_035081.1	4483779	.	C	T	.	.	MAF_INRAE=3.333
NC_035081.1	4484646	.	C	T	.	.	MAF_USDA=12.5
NC_035081.1	4484697	.	G	T	.	.	MAF_USDA=31.25
NC_035081.1	4484765	.	G	A	.	.	MAF_USDA=1.639
NC_035081.1	4484819	.	C	T	.	.	MAF_INRAE=36.842;MAF_USDA=37.647
NC_035081.1	4484848	.	C	A	.	.	MAF_USDA=2.083
NC_035081.1	4484850	.	T	G	.	.	MAF_USDA=7.059
NC_035081.1	4484860	.	T	C	.	.	MAF_USDA=7.059
NC_035081.1	4484866	.	G	A	.	.	MAF_USDA=7.059
NC_035081.1	4484876	.	G	A	.	.	MAF_USDA=4.167
NC_035081.1	4484877	.	A	T	.	.	MAF_USDA=4.167
NC_035081.1	4484932	.	G	C	.	.	MAF_USDA=37.059
NC_035081.1	4484948	.	C	A	.	.	MAF_USDA=37.647
NC_035081.1	4484953	.	A	T	.	.	MAF_USDA=17.647
NC_035081.1	4484963	.	C	A	.	.	MAF_USDA=18.033
NC_035081.1	4484968	.	T	A	.	.	MAF_USDA=7.5
NC_035081.1	4484985	.	T	A	.	.	MAF_USDA=2.459
NC_035081.1	4485002	.	T	A	.	.	MAF_USDA=2.459
NC_035081.1	4485036	.	T	A	.	.	MAF_USDA=6.25
NC_035081.1	4485107	.	G	C	.	.	MAF_USDA=10.417
NC_035081.1	4485112	.	C	A	.	.	MAF_USDA=10.417
NC_035081.1	4485118	.	T	G	.	.	MAF_USDA=20.833
NC_035081.1	4485128	.	C	A	.	.	MAF_USDA=10.417
NC_035081.1	4485134	.	T	G	.	.	MAF_USDA=12.5
NC_035081.1	4485165	.	T	A	.	.	MAF_USDA=18.75
NC_035081.1	4485216	.	A	G	.	.	MAF_USDA=10.588
NC_035081.1	4485232	.	T	C	.	.	MAF_USDA=41.765
NC_035081.1	4485261	.	C	A	.	.	MAF_USDA=2.459
NC_035081.1	4485264	.	T	G	.	.	MAF_USDA=4.098
NC_035081.1	4485294	.	A	C	.	.	MAF_INRAE=26.316;MAF_USDA=12.941
NC_035081.1	4485307	.	G	T	.	.	MAF_USDA=20.588
NC_035081.1	4485350	.	G	A	.	.	MAF_INRAE=1.667
NC_035081.1	4485372	.	AA	AT	.	.	MAF_USDA=41.667
NC_035081.1	4485373	.	A	T	.	.	MAF_INRAE=30.38
NC_035081.1	4485377	.	G	C	.	.	MAF_USDA=15.854
NC_035081.1	4485416	.	G	A	.	.	MAF_USDA=2.083
NC_035081.1	4485431	.	T	A	.	.	MAF_USDA=33.333
NC_035081.1	4485460	.	A	C	.	.	MAF_INRAE=21.053;MAF_USDA=2.41
NC_035081.1	4485461	.	C	T	.	.	MAF_USDA=3.39
NC_035081.1	4485466	.	A	G	.	.	MAF_USDA=32.927
NC_035081.1	4485475	.	G	A	.	.	MAF_USDA=36.145
NC_035081.1	4485480	.	G	A	.	.	MAF_USDA=2.542
NC_035081.1	4485481	.	C	G	.	.	MAF_USDA=28.313
NC_035081.1	4485482	.	T	C	.	.	MAF_USDA=46.988
NC_035081.1	4485495	.	T	A	.	.	MAF_USDA=2.083
NC_035081.1	4485500	.	C	A	.	.	MAF_USDA=16.667
NC_035081.1	4485611	.	C	T	.	.	MAF_USDA=10.417
NC_035081.1	4485623	.	T	C	.	.	MAF_USDA=8.929
NC_035081.1	4485624	.	C	T	.	.	MAF_USDA=8.333
NC_035081.1	4485637	.	T	C	.	.	MAF_USDA=44.643
NC_035081.1	4485664	.	C	T	.	.	MAF_USDA=16.667
NC_035081.1	4485697	.	C	T	.	.	MAF_USDA=1.639
NC_035081.1	4485783	.	C	A	.	.	MAF_USDA=24.706
NC_035081.1	4485799	.	C	T	.	.	MAF_INRAE=11.667;MAF_USDA=22.941
NC_035081.1	4485936	.	C	T	.	.	MAF_USDA=2.083
NC_035081.1	4485988	.	C	T	.	.	MAF_USDA=1.639
NC_035081.1	4486005	.	G	T	.	.	MAF_USDA=24.405
NC_035081.1	4486015	.	C	T	.	.	MAF_USDA=25.294
NC_035081.1	4486018	.	T	C	.	.	MAF_USDA=10.0
NC_035081.1	4486042	.	G	T	.	.	MAF_USDA=10.0
NC_035081.1	4486058	.	C	T	.	.	MAF_USDA=10.0
NC_035081.1	4486059	.	T	C	.	.	MAF_USDA=10.0
NC_035081.1	4486062	.	C	T	.	.	MAF_USDA=10.0
NC_035081.1	4486075	.	C	T	.	.	MAF_USDA=17.647
NC_035081.1	4486109	.	C	T	.	.	MAF_USDA=16.471
NC_035081.1	4486114	.	C	T	.	.	MAF_USDA=9.412
NC_035081.1	4486136	.	T	C	.	.	MAF_USDA=16.393
NC_035081.1	4486140	.	C	T	.	.	MAF_USDA=14.118
NC_035081.1	4486141	.	A	G	.	.	MAF_USDA=48.235
NC_035081.1	4486159	.	C	T	.	.	MAF_USDA=4.918
NC_035081.1	4486160	.	G	T	.	.	MAF_INRAE=6.329;MAF_USDA=18.235
NC_035081.1	4486172	.	G	A	.	.	MAF_INRAE=41.139;MAF_USDA=20.0
NC_035081.1	4486185	.	T	A	.	.	MAF_INRAE=10.127;MAF_USDA=2.353
NC_035081.1	4486227	.	T	C	.	.	MAF_INRAE=44.304;MAF_USDA=22.353
NC_035081.1	4486233	.	A	G	.	.	MAF_INRAE=13.333;MAF_USDA=18.235
NC_035081.1	4486244	.	T	C	.	.	MAF_INRAE=13.333;MAF_USDA=16.667
NC_035081.1	4486287	.	C	T	.	.	MAF_INRAE=5.263;MAF_USDA=44.706
NC_035081.1	4486301	.	G	T	.	.	MAF_INRAE=21.053;MAF_USDA=17.059
NC_035081.1	4486316	.	G	A	.	.	MAF_USDA=2.459
NC_035081.1	4486331	.	C	T	.	.	MAF_USDA=1.639
NC_035081.1	4486376	.	C	A	.	.	MAF_INRAE=5.263;MAF_USDA=26.471
NC_035081.1	4486574	.	C	T	.	.	MAF_INRAE=2.632
NC_035081.1	4486580	.	A	T	.	.	MAF_USDA=12.5
NC_035081.1	4486590	.	A	G	.	.	MAF_USDA=27.059
NC_035081.1	4486602	.	C	A	.	.	MAF_INRAE=2.5
NC_035081.1	4486661	.	T	C	.	.	MAF_USDA=2.083
NC_035081.1	4486665	.	G	A	.	.	MAF_INRAE=31.579;MAF_USDA=16.471
NC_035081.1	4486671	.	T	C	.	.	MAF_USDA=10.0
NC_035081.1	4486741	.	G	C	.	.	MAF_INRAE=39.873;MAF_USDA=42.857
NC_035081.1	4486775	.	T	C	.	.	MAF_USDA=4.819
NC_035081.1	4486800	.	A	G	.	.	MAF_USDA=18.75
NC_035081.1	4486828	.	C	T	.	.	MAF_USDA=18.75
NC_035081.1	4486832	.	C	A	.	.	MAF_USDA=31.25
NC_035081.1	4486868	.	T	G	.	.	MAF_INRAE=6.329;MAF_USDA=20.833
NC_035081.1	4486936	.	T	C	.	.	MAF_INRAE=12.658;MAF_USDA=49.412
NC_035081.1	4486966	.	T	C	.	.	MAF_USDA=4.098
NC_035081.1	4486969	.	G	A	.	.	MAF_USDA=1.765
NC_035081.1	4486975	.	C	T	.	.	MAF_INRAE=6.329;MAF_USDA=20.588
NC_035081.1	4486984	.	TGAGAGA	TGAGAGG	.	.	MAF_USDA=2.083
NC_035081.1	4486990	.	A	G	.	.	MAF_INRAE=3.333;MAF_USDA=14.754
NC_035081.1	4487107	.	T	C	.	.	MAF_USDA=1.639
NC_035081.1	4487182	.	G	A	.	.	MAF_INRAE=50.0;MAF_USDA=37.647
NC_035081.1	4487183	.	C	T	.	.	MAF_INRAE=5.0;MAF_USDA=8.235
NC_035081.1	4487228	.	T	C	.	.	MAF_USDA=2.083
NC_035081.1	4487267	.	C	T	.	.	MAF_INRAE=10.127;MAF_USDA=2.353
NC_035081.1	4487296	.	T	C	.	.	MAF_INRAE=2.5;MAF_USDA=10.0
NC_035081.1	4487396	.	C	A	.	.	MAF_USDA=1.639
NC_035081.1	4487443	.	T	A	.	.	MAF_INRAE=6.329;MAF_USDA=18.824
NC_035081.1	4487452	.	G	A	.	.	MAF_USDA=1.639
NC_035081.1	4487475	.	C	T	.	.	MAF_INRAE=4.167;MAF_USDA=11.475
NC_035081.1	4487483	.	T	C	.	.	MAF_USDA=1.639
NC_035081.1	4487533	.	A	T	.	.	MAF_INRAE=36.709;MAF_USDA=15.882
NC_035081.1	4487535	.	G	A	.	.	MAF_INRAE=38.333;MAF_USDA=17.059
NC_035081.1	4487554	.	A	G	.	.	MAF_INRAE=45.57;MAF_USDA=46.429
NC_035081.1	4487599	.	T	A	.	.	MAF_INRAE=15.833;MAF_USDA=11.475
NC_035081.1	4487600	.	A	T	.	.	MAF_INRAE=37.342;MAF_USDA=16.471
NC_035081.1	4487603	.	G	T	.	.	MAF_INRAE=39.167;MAF_USDA=16.471
NC_035081.1	4487609	.	A	T	.	.	MAF_USDA=8.235
NC_035081.1	4487614	.	G	T	.	.	MAF_INRAE=29.114;MAF_USDA=4.118
NC_035081.1	4487628	.	C	A	.	.	MAF_USDA=1.639
NC_035081.1	4487641	.	G	A	.	.	MAF_INRAE=37.342;MAF_USDA=21.176
NC_035081.1	4487660	.	G	T	.	.	MAF_USDA=8.235
NC_035081.1	4487666	.	C	G	.	.	MAF_USDA=3.279
NC_035081.1	4487680	.	G	A	.	.	MAF_USDA=14.118
NC_035081.1	4487750	.	G	A	.	.	MAF_INRAE=26.582
NC_035081.1	4487779	.	A	G	.	.	MAF_USDA=3.279
NC_035081.1	4487786	.	T	A	.	.	MAF_USDA=3.279
NC_035081.1	4487795	.	A	C	.	.	MAF_INRAE=47.368;MAF_USDA=43.529
NC_035081.1	4487803	.	C	G	.	.	MAF_INRAE=20.886;MAF_USDA=23.529
NC_035081.1	4487877	.	G	A	.	.	MAF_INRAE=5.263
NC_035081.1	4487941	.	G	C	.	.	MAF_USDA=31.25
NC_035081.1	4487960	.	G	T	.	.	MAF_USDA=27.083
NC_035081.1	4488192	.	C	T	.	.	MAF_USDA=19.565
NC_035081.1	4488287	.	C	T	.	.	MAF_INRAE=1.667;MAF_USDA=16.071
NC_035081.1	4488355	.	T	C	.	.	MAF_INRAE=18.987;MAF_USDA=10.0
NC_035081.1	4488368	.	C	T	.	.	MAF_INRAE=43.671;MAF_USDA=27.059
NC_035081.1	4488382	.	C	T	.	.	MAF_INRAE=3.333
NC_035081.1	4488399	.	T	C	.	.	MAF_INRAE=36.709;MAF_USDA=18.824
NC_035081.1	4488409	.	T	C	.	.	MAF_INRAE=36.709;MAF_USDA=18.824
NC_035081.1	4488429	.	G	T	.	.	MAF_INRAE=10.127;MAF_USDA=2.353
NC_035081.1	4488457	.	A	C	.	.	MAF_INRAE=41.139;MAF_USDA=44.118
NC_035081.1	4488460	.	C	T	.	.	MAF_USDA=4.098
NC_035081.1	4488472	.	G	A	.	.	MAF_USDA=3.279
NC_035081.1	4488483	.	G	C	.	.	MAF_USDA=5.738
NC_035081.1	4488534	.	G	T	.	.	MAF_INRAE=4.167;MAF_USDA=14.706
NC_035081.1	4488559	.	A	G	.	.	MAF_INRAE=37.342;MAF_USDA=16.471
NC_035081.1	4488573	.	C	T	.	.	MAF_INRAE=6.329;MAF_USDA=20.588
NC_035081.1	4488574	.	G	A	.	.	MAF_USDA=2.941
NC_035081.1	4488644	.	A	C	.	.	MAF_INRAE=37.342;MAF_USDA=16.471
NC_035081.1	4488672	.	C	T	.	.	MAF_USDA=4.918
NC_035081.1	4488704	.	C	T	.	.	MAF_USDA=1.176
NC_035081.1	4488709	.	G	A	.	.	MAF_INRAE=1.667;MAF_USDA=1.639
NC_035081.1	4488713	.	A	G	.	.	MAF_INRAE=1.667;MAF_USDA=1.639
NC_035081.1	4488733	.	A	C	.	.	MAF_USDA=1.639
NC_035081.1	4488785	.	T	C	.	.	MAF_INRAE=40.506;MAF_USDA=28.235
NC_035081.1	4488813	.	A	G	.	.	MAF_USDA=2.459
NC_035081.1	4488828	.	A	G	.	.	MAF_USDA=13.529
NC_035081.1	4488853	.	G	A	.	.	MAF_INRAE=3.333
NC_035081.1	4488898	.	G	A	.	.	MAF_USDA=4.098
NC_035081.1	4488911	.	G	T	.	.	MAF_INRAE=3.333
NC_035081.1	4488944	.	A	T	.	.	MAF_INRAE=5.0;MAF_USDA=5.882
NC_035081.1	4488968	.	A	G	.	.	MAF_USDA=2.459
NC_035081.1	4488982	.	A	G	.	.	MAF_INRAE=40.506;MAF_USDA=24.706
NC_035081.1	4488995	.	T	A	.	.	MAF_INRAE=37.342;MAF_USDA=14.118
NC_035081.1	4488999	.	G	A	.	.	MAF_INRAE=1.667;MAF_USDA=1.639
NC_035081.1	4489039	.	G	A	.	.	MAF_INRAE=11.667;MAF_USDA=4.918
NC_035081.1	4489131	.	G	T	.	.	MAF_INRAE=3.333
NC_035081.1	4489161	.	A	C	.	.	MAF_USDA=4.098
NC_035081.1	4489190	.	C	T	.	.	MAF_INRAE=31.579;MAF_USDA=31.25
NC_035081.1	4489250	.	G	T	.	.	MAF_USDA=2.459
NC_035081.1	4489270	.	G	A	.	.	MAF_INRAE=11.667;MAF_USDA=4.918
NC_035081.1	4489303	.	C	A	.	.	MAF_INRAE=1.667
NC_035081.1	4489309	.	T	C	.	.	MAF_USDA=4.167
NC_035081.1	4489310	.	C	G	.	.	MAF_USDA=10.119
NC_035081.1	4489391	.	A	C	.	.	MAF_USDA=12.5
NC_035081.1	4489532	.	A	C	.	.	MAF_USDA=22.917
NC_035081.1	4489629	.	G	A	.	.	MAF_INRAE=12.658;MAF_USDA=14.583
NC_035081.1	4489641	.	T	A	.	.	MAF_INRAE=5.263;MAF_USDA=27.083
NC_035081.1	4489649	.	A	T	.	.	MAF_USDA=3.333
NC_035081.1	4489810	.	G	A	.	.	MAF_USDA=1.639
NC_035081.1	4489927	.	C	A	.	.	MAF_INRAE=36.667;MAF_USDA=17.647
NC_035081.1	4489936	.	G	T	.	.	MAF_INRAE=38.333;MAF_USDA=17.059
NC_035081.1	4489951	.	C	T	.	.	MAF_INRAE=5.696;MAF_USDA=20.588
NC_035081.1	4489971	.	T	A	.	.	MAF_INRAE=10.759;MAF_USDA=8.235
NC_035081.1	4490011	.	G	A	.	.	MAF_INRAE=10.759;MAF_USDA=5.294
NC_035081.1	4490060	.	C	A	.	.	MAF_USDA=1.639
NC_035081.1	4490129	.	C	A	.	.	MAF_INRAE=12.025;MAF_USDA=8.235
NC_035081.1	4490187	.	G	T	.	.	MAF_USDA=2.083
NC_035081.1	4490201	.	T	A	.	.	MAF_INRAE=5.0;MAF_USDA=1.639
NC_035081.1	4490233	.	T	A	.	.	MAF_USDA=1.639
NC_035081.1	4490267	.	C	A	.	.	MAF_USDA=4.098
NC_035081.1	4490268	.	A	G	.	.	MAF_INRAE=1.667
NC_035081.1	4490280	.	C	A	.	.	MAF_INRAE=6.667;MAF_USDA=8.824
NC_035081.1	4490437	.	C	T	.	.	MAF_USDA=2.941
NC_035081.1	4490460	.	G	A	.	.	MAF_USDA=1.639
NC_035081.1	4490476	.	C	T	.	.	MAF_USDA=3.279
NC_035081.1	4490569	.	C	A	.	.	MAF_INRAE=29.114;MAF_USDA=13.69
NC_035081.1	4490572	.	A	C	.	.	MAF_USDA=14.167
NC_035081.1	4490614	.	T	A	.	.	MAF_USDA=1.667
NC_035081.1	4490657	.	C	A	.	.	MAF_INRAE=5.696;MAF_USDA=5.882
NC_035081.1	4490688	.	C	T	.	.	MAF_INRAE=3.333
NC_035081.1	4490761	.	G	A	.	.	MAF_USDA=3.333
NC_035081.1	4490763	.	T	A	.	.	MAF_USDA=3.279
NC_035081.1	4490901	.	G	A	.	.	MAF_USDA=10.833
NC_035081.1	4491040	.	G	A	.	.	MAF_INRAE=3.333
NC_035081.1	4491075	.	A	C	.	.	MAF_INRAE=6.329;MAF_USDA=20.588
NC_035081.1	4491078	.	G	A	.	.	MAF_INRAE=41.667;MAF_USDA=28.235
NC_035081.1	4491110	.	C	T	.	.	MAF_USDA=8.824
NC_035081.1	4491119	.	C	T	.	.	MAF_INRAE=10.127;MAF_USDA=7.059
NC_035081.1	4491159	.	C	T	.	.	MAF_USDA=1.667
NC_035081.1	4491182	.	G	C	.	.	MAF_USDA=3.279
NC_035081.1	4491230	.	G	A	.	.	MAF_INRAE=5.263;MAF_USDA=14.583
NC_035081.1	4491315	.	A	T	.	.	MAF_USDA=2.083
NC_035081.1	4491316	.	C	T	.	.	MAF_USDA=2.083
NC_035081.1	4491317	.	A	C	.	.	MAF_USDA=2.083
NC_035081.1	4491319	.	G	A	.	.	MAF_USDA=2.083
NC_035081.1	4491367	.	A	C	.	.	MAF_USDA=4.918
NC_035081.1	4491375	.	C	G	.	.	MAF_USDA=3.279
NC_035081.1	4491395	.	C	T	.	.	MAF_USDA=3.279
NC_035081.1	4491406	.	A	G	.	.	MAF_USDA=4.706
NC_035081.1	4491431	.	A	G	.	.	MAF_USDA=2.353
NC_035081.1	4491477	.	C	A	.	.	MAF_USDA=34.706
NC_035081.1	4491518	.	G	A	.	.	MAF_USDA=3.279
NC_035081.1	4492121	.	A	C	.	.	MAF_USDA=15.476
NC_035081.1	4492133	.	G	C	.	.	MAF_USDA=8.621
NC_035081.1	4492144	.	A	C	.	.	MAF_USDA=2.5
NC_035081.1	4492150	.	A	C	.	.	MAF_USDA=7.647
NC_035081.1	4492180	.	A	G	.	.	MAF_USDA=21.951
NC_035081.1	4492208	.	C	A	.	.	MAF_USDA=25.0
NC_035081.1	4492230	.	C	A	.	.	MAF_USDA=1.667
NC_035081.1	4492260	.	T	C	.	.	MAF_USDA=4.167
NC_035081.1	4492311	.	T	C	.	.	MAF_USDA=4.167
NC_035081.1	4492331	.	T	G	.	.	MAF_INRAE=15.833;MAF_USDA=20.0
NC_035081.1	4492333	.	C	G	.	.	MAF_INRAE=14.167;MAF_USDA=7.059
NC_035081.1	4492346	.	G	A	.	.	MAF_USDA=4.918
NC_035081.1	4492373	.	G	T	.	.	MAF_INRAE=46.835;MAF_USDA=46.471
NC_035081.1	4492388	.	G	T	.	.	MAF_USDA=12.5
NC_035081.1	4492395	.	T	C	.	.	MAF_INRAE=24.051;MAF_USDA=12.941
NC_035081.1	4492465	.	T	C	.	.	MAF_INRAE=22.785;MAF_USDA=8.824
NC_035081.1	4492513	.	A	G	.	.	MAF_INRAE=49.367;MAF_USDA=38.095
NC_035081.1	4492582	.	C	T	.	.	MAF_INRAE=15.0;MAF_USDA=17.059
NC_035081.1	4492639	.	C	A	.	.	MAF_INRAE=5.263;MAF_USDA=6.471
NC_035081.1	4492663	.	A	C	.	.	MAF_INRAE=38.608;MAF_USDA=21.176
NC_035081.1	4492704	.	T	C	.	.	MAF_INRAE=6.329;MAF_USDA=26.471
NC_035081.1	4492705	.	T	C	.	.	MAF_USDA=14.583
NC_035081.1	4492707	.	T	C	.	.	MAF_INRAE=48.734;MAF_USDA=47.059
NC_035081.1	4492722	.	G	A	.	.	MAF_USDA=4.918
NC_035081.1	4492728	.	T	C	.	.	MAF_INRAE=6.667;MAF_USDA=26.471
NC_035081.1	4492771	.	C	T	.	.	MAF_USDA=4.918
NC_035081.1	4492818	.	T	C	.	.	MAF_INRAE=6.329;MAF_USDA=20.833
NC_035081.1	4492820	.	T	G	.	.	MAF_USDA=25.0
NC_035081.1	4492823	.	G	A	.	.	MAF_USDA=29.167
NC_035081.1	4492824	.	C	T	.	.	MAF_USDA=29.167
NC_035081.1	4492836	.	C	T	.	.	MAF_INRAE=6.329;MAF_USDA=36.905
NC_035081.1	4492842	.	C	T	.	.	MAF_USDA=1.667
NC_035081.1	4492856	.	G	A	.	.	MAF_USDA=5.294
NC_035081.1	4492869	.	A	C	.	.	MAF_USDA=2.459
NC_035081.1	4492907	.	C	T	.	.	MAF_INRAE=6.329;MAF_USDA=27.059
NC_035081.1	4492950	.	C	A	.	.	MAF_INRAE=6.329;MAF_USDA=21.176
NC_035081.1	4492995	.	T	A	.	.	MAF_INRAE=5.0
NC_035081.1	4493001	.	A	C	.	.	MAF_INRAE=5.0;MAF_USDA=10.0
NC_035081.1	4493005	.	A	G	.	.	MAF_USDA=12.295
NC_035081.1	4493042	.	G	A	.	.	MAF_INRAE=1.667;MAF_USDA=2.459
NC_035081.1	4493066	.	C	A	.	.	MAF_INRAE=6.329;MAF_USDA=32.353
NC_035081.1	4493101	.	G	A	.	.	MAF_USDA=5.882
NC_035081.1	4493161	.	G	A	.	.	MAF_INRAE=18.987;MAF_USDA=3.529
NC_035081.1	4493180	.	G	T	.	.	MAF_INRAE=27.848;MAF_USDA=24.706
NC_035081.1	4493188	.	A	C	.	.	MAF_INRAE=48.734;MAF_USDA=24.706
NC_035081.1	4493189	.	G	T	.	.	MAF_USDA=4.918
NC_035081.1	4493347	.	G	A	.	.	MAF_INRAE=6.329;MAF_USDA=26.471
NC_035081.1	4493356	.	A	G	.	.	MAF_INRAE=12.025;MAF_USDA=14.118
NC_035081.1	4493461	.	T	G	.	.	MAF_INRAE=41.772;MAF_USDA=18.75
NC_035081.1	4493467	.	T	C	.	.	MAF_USDA=7.647
NC_035081.1	4493490	.	T	G	.	.	MAF_INRAE=22.785;MAF_USDA=42.353
NC_035081.1	4493508	.	T	A	.	.	MAF_USDA=7.647
NC_035081.1	4493510	.	A	C	.	.	MAF_USDA=19.412
NC_035081.1	4493523	.	C	T	.	.	MAF_INRAE=38.608;MAF_USDA=37.059
NC_035081.1	4493534	.	G	A	.	.	MAF_USDA=4.098
NC_035081.1	4493540	.	G	T	.	.	MAF_USDA=6.557
NC_035081.1	4493616	.	G	A	.	.	MAF_INRAE=10.127;MAF_USDA=10.588
NC_035081.1	4493630	.	T	C	.	.	MAF_INRAE=3.333;MAF_USDA=2.459
NC_035081.1	4493691	.	T	C	.	.	MAF_INRAE=10.0;MAF_USDA=16.265
NC_035081.1	4493692	.	A	T	.	.	MAF_INRAE=10.0;MAF_USDA=12.651
NC_035081.1	4493705	.	T	A	.	.	MAF_INRAE=3.333;MAF_USDA=11.017
NC_035081.1	4493715	.	A	C	.	.	MAF_INRAE=13.924;MAF_USDA=5.932
NC_035081.1	4493776	.	T	C	.	.	MAF_INRAE=1.667;MAF_USDA=9.639
NC_035081.1	4493799	.	A	C	.	.	MAF_USDA=2.586
NC_035081.1	4493813	.	C	A	.	.	MAF_USDA=3.39
NC_035081.1	4493864	.	G	T	.	.	MAF_USDA=38.75
NC_035081.1	4493889	.	A	T	.	.	MAF_INRAE=25.316;MAF_USDA=30.864
NC_035081.1	4493920	.	G	T	.	.	MAF_INRAE=6.667
NC_035081.1	4493964	.	G	A	.	.	MAF_INRAE=20.886;MAF_USDA=22.289
NC_035081.1	4493974	.	T	G	.	.	MAF_INRAE=32.911;MAF_USDA=48.193
NC_035081.1	4494030	.	T	G	.	.	MAF_USDA=7.059
NC_035081.1	4494099	.	T	A	.	.	MAF_INRAE=22.785;MAF_USDA=7.647
NC_035081.1	4494109	.	A	C	.	.	MAF_USDA=2.459
NC_035081.1	4494154	.	G	A	.	.	MAF_INRAE=10.127;MAF_USDA=13.529
NC_035081.1	4494210	.	T	C	.	.	MAF_USDA=10.417
NC_035081.1	4494222	.	A	C	.	.	MAF_INRAE=3.333;MAF_USDA=12.295
NC_035081.1	4494244	.	A	T	.	.	MAF_INRAE=13.333;MAF_USDA=12.941
NC_035081.1	4494247	.	TAG	TAA	.	.	MAF_USDA=2.083
NC_035081.1	4494249	.	G	A	.	.	MAF_INRAE=10.0
NC_035081.1	4494300	.	G	A	.	.	MAF_INRAE=23.418;MAF_USDA=27.647
NC_035081.1	4494324	.	C	A	.	.	MAF_USDA=5.294
NC_035081.1	4494337	.	G	T	.	.	MAF_USDA=4.098
NC_035081.1	4494365	.	C	A	.	.	MAF_USDA=1.639
NC_035081.1	4494367	.	T	G	.	.	MAF_USDA=1.639
NC_035081.1	4494504	.	G	C	.	.	MAF_INRAE=34.177;MAF_USDA=20.588
NC_035081.1	4494615	.	A	T	.	.	MAF_USDA=1.765
NC_035081.1	4494620	.	C	A	.	.	MAF_USDA=4.918
NC_035081.1	4494647	.	G	A	.	.	MAF_USDA=4.167
NC_035081.1	4494660	.	C	A	.	.	MAF_INRAE=11.392;MAF_USDA=4.098
NC_035081.1	4494682	.	G	T	.	.	MAF_INRAE=20.253;MAF_USDA=21.765
NC_035081.1	4494684	.	A	C	.	.	MAF_INRAE=23.333;MAF_USDA=21.765
NC_035081.1	4494685	.	T	C	.	.	MAF_INRAE=23.333;MAF_USDA=21.765
NC_035081.1	4494765	.	T	G	.	.	MAF_INRAE=9.494;MAF_USDA=4.098
NC_035081.1	4494796	.	C	A	.	.	MAF_INRAE=1.667
NC_035081.1	4494814	.	G	T	.	.	MAF_INRAE=34.177;MAF_USDA=18.235
NC_035081.1	4494815	.	C	A	.	.	MAF_USDA=4.098
NC_035081.1	4494880	.	G	T	.	.	MAF_INRAE=1.667;MAF_USDA=11.176
NC_035081.1	4494883	.	C	T	.	.	MAF_USDA=4.098
NC_035081.1	4494884	.	T	C	.	.	MAF_INRAE=10.127;MAF_USDA=22.941
NC_035081.1	4494951	.	A	T	.	.	MAF_USDA=1.667
NC_035081.1	4494958	.	T	A	.	.	MAF_USDA=1.667
NC_035081.1	4494974	.	G	T	.	.	MAF_INRAE=11.392;MAF_USDA=12.941
NC_035081.1	4494992	.	G	A	.	.	MAF_INRAE=8.861;MAF_USDA=11.765
NC_035081.1	4495007	.	C	T	.	.	MAF_USDA=3.279
NC_035081.1	4495025	.	C	A	.	.	MAF_INRAE=1.667;MAF_USDA=7.647
NC_035081.1	4495028	.	C	A	.	.	MAF_INRAE=10.127;MAF_USDA=24.118
NC_035081.1	4495039	.	T	A	.	.	MAF_USDA=7.647
NC_035081.1	4495063	.	A	G	.	.	MAF_INRAE=1.667
NC_035081.1	4495101	.	C	T	.	.	MAF_USDA=12.5
NC_035081.1	4495104	.	A	C	.	.	MAF_USDA=4.098
NC_035081.1	4495116	.	G	A	.	.	MAF_INRAE=31.646;MAF_USDA=49.412
NC_035081.1	4495130	.	T	C	.	.	MAF_INRAE=8.861;MAF_USDA=12.941
NC_035081.1	4495137	.	C	T	.	.	MAF_INRAE=8.861;MAF_USDA=12.941
NC_035081.1	4495138	.	G	A	.	.	MAF_INRAE=21.519;MAF_USDA=26.471
NC_035081.1	4495140	.	T	C	.	.	MAF_INRAE=21.667;MAF_USDA=26.471
NC_035081.1	4495162	.	G	A	.	.	MAF_USDA=2.459
NC_035081.1	4495172	.	T	A	.	.	MAF_INRAE=8.861;MAF_USDA=12.941
NC_035081.1	4495190	.	C	T	.	.	MAF_USDA=2.083
NC_035081.1	4495193	.	T	G	.	.	MAF_INRAE=10.0;MAF_USDA=14.024
NC_035081.1	4495201	.	G	C,T	.	.	MAF_INRAE=8.333;MAF_USDA=1.724
NC_035081.1	4495207	.	G	C	.	.	MAF_USDA=37.5
NC_035081.1	4495237	.	A	T	.	.	MAF_INRAE=21.519;MAF_USDA=27.647
NC_035081.1	4495243	.	G	A	.	.	MAF_USDA=1.639
NC_035081.1	4495246	.	C	T	.	.	MAF_INRAE=10.127;MAF_USDA=9.836
NC_035081.1	4495293	.	A	C	.	.	MAF_INRAE=1.667;MAF_USDA=8.235
NC_035081.1	4495298	.	C	A	.	.	MAF_INRAE=43.038;MAF_USDA=42.353
NC_035081.1	4495307	.	A	G	.	.	MAF_USDA=4.706
NC_035081.1	4495311	.	T	C	.	.	MAF_INRAE=22.785;MAF_USDA=35.294
NC_035081.1	4495330	.	A	T	.	.	MAF_USDA=2.941
NC_035081.1	4495345	.	A	G	.	.	MAF_INRAE=8.228;MAF_USDA=12.941
NC_035081.1	4495358	.	T	C	.	.	MAF_INRAE=8.228;MAF_USDA=12.941
NC_035081.1	4495380	.	T	G	.	.	MAF_INRAE=11.392;MAF_USDA=9.412
NC_035081.1	4495382	.	C	A	.	.	MAF_INRAE=23.333;MAF_USDA=34.706
NC_035081.1	4495440	.	T	C	.	.	MAF_USDA=2.941
NC_035081.1	4495450	.	A	C	.	.	MAF_INRAE=30.38;MAF_USDA=48.235
NC_035081.1	4495484	.	G	A	.	.	MAF_INRAE=22.785;MAF_USDA=37.5
NC_035081.1	4495524	.	T	G	.	.	MAF_USDA=2.459
NC_035081.1	4495529	.	T	A	.	.	MAF_INRAE=31.013;MAF_USDA=48.235
NC_035081.1	4495534	.	C	T	.	.	MAF_INRAE=10.127;MAF_USDA=21.765
NC_035081.1	4495575	.	A	C	.	.	MAF_USDA=2.941
NC_035081.1	4495598	.	A	T	.	.	MAF_INRAE=31.646;MAF_USDA=50.0
NC_035081.1	4495637	.	CT	CG	.	.	MAF_USDA=4.167
NC_035081.1	4495639	.	T	G	.	.	MAF_INRAE=10.0;MAF_USDA=16.667
NC_035081.1	4495668	.	C	T	.	.	MAF_INRAE=10.127;MAF_USDA=2.353
NC_035081.1	4495675	.	G	T	.	.	MAF_USDA=2.941
NC_035081.1	4495693	.	T	G	.	.	MAF_USDA=1.639
NC_035081.1	4495695	.	A	T	.	.	MAF_INRAE=1.667;MAF_USDA=8.235
NC_035081.1	4495731	.	A	G	.	.	MAF_USDA=3.279
NC_035081.1	4495745	.	G	A	.	.	MAF_INRAE=11.392;MAF_USDA=9.412
NC_035081.1	4495753	.	G	A	.	.	MAF_INRAE=11.667
NC_035081.1	4495806	.	G	A	.	.	MAF_INRAE=31.646;MAF_USDA=49.412
NC_035081.1	4495807	.	T	G	.	.	MAF_INRAE=10.0;MAF_USDA=11.765
NC_035081.1	4495811	.	G	T	.	.	MAF_INRAE=21.519;MAF_USDA=27.647
NC_035081.1	4495908	.	T	C	.	.	MAF_INRAE=1.667
NC_035081.1	4495926	.	G	A	.	.	MAF_USDA=2.941
NC_035081.1	4495943	.	G	T	.	.	MAF_INRAE=31.646;MAF_USDA=50.0
NC_035081.1	4495949	.	G	T	.	.	MAF_INRAE=31.646;MAF_USDA=50.0
NC_035081.1	4495950	.	T	A	.	.	MAF_USDA=4.098
NC_035081.1	4495969	.	A	T	.	.	MAF_INRAE=8.861;MAF_USDA=12.353
NC_035081.1	4495970	.	C	A	.	.	MAF_USDA=6.557
NC_035081.1	4495976	.	T	A	.	.	MAF_INRAE=34.177;MAF_USDA=11.176
NC_035081.1	4495984	.	G	T	.	.	MAF_INRAE=31.013;MAF_USDA=48.235
NC_035081.1	4495986	.	C	G	.	.	MAF_INRAE=32.5;MAF_USDA=48.235
NC_035081.1	4496004	.	C	A	.	.	MAF_USDA=1.639
NC_035081.1	4496009	.	T	A	.	.	MAF_INRAE=30.38;MAF_USDA=48.235
NC_035081.1	4496041	.	A	G	.	.	MAF_INRAE=31.013;MAF_USDA=47.059
NC_035081.1	4496048	.	C	T	.	.	MAF_INRAE=31.013;MAF_USDA=47.059
NC_035081.1	4496128	.	G	T	.	.	MAF_INRAE=32.5;MAF_USDA=41.667
NC_035081.1	4496156	.	A	T	.	.	MAF_INRAE=11.392;MAF_USDA=14.583
NC_035081.1	4496166	.	G	A	.	.	MAF_INRAE=21.519;MAF_USDA=27.059
NC_035081.1	4496185	.	G	T	.	.	MAF_INRAE=31.013;MAF_USDA=48.824
NC_035081.1	4496210	.	A	C	.	.	MAF_INRAE=31.013;MAF_USDA=48.81
NC_035081.1	4496257	.	C	T	.	.	MAF_INRAE=1.667;MAF_USDA=8.235
NC_035081.1	4496262	.	A	C	.	.	MAF_INRAE=31.013;MAF_USDA=47.647
NC_035081.1	4496266	.	T	G	.	.	MAF_INRAE=32.5;MAF_USDA=47.059
NC_035081.1	4496269	.	A	T	.	.	MAF_INRAE=32.5;MAF_USDA=47.059
NC_035081.1	4496282	.	G	A	.	.	MAF_INRAE=30.38;MAF_USDA=39.412
NC_035081.1	4496294	.	C	T	.	.	MAF_INRAE=8.861;MAF_USDA=11.765
NC_035081.1	4496321	.	A	T	.	.	MAF_INRAE=26.582;MAF_USDA=4.706
NC_035081.1	4496335	.	T	C	.	.	MAF_INRAE=11.392;MAF_USDA=9.412
NC_035081.1	4496356	.	G	A	.	.	MAF_INRAE=31.646;MAF_USDA=47.647
NC_035081.1	4496361	.	A	T	.	.	MAF_INRAE=31.646;MAF_USDA=47.647
NC_035081.1	4496383	.	T	A	.	.	MAF_INRAE=1.667;MAF_USDA=7.647
NC_035081.1	4496404	.	T	C	.	.	MAF_INRAE=31.013;MAF_USDA=48.824
NC_035081.1	4496413	.	A	T	.	.	MAF_INRAE=31.013;MAF_USDA=49.412
NC_035081.1	4496421	.	A	C	.	.	MAF_INRAE=26.316
NC_035081.1	4496430	.	A	G	.	.	MAF_INRAE=1.667;MAF_USDA=2.976
NC_035081.1	4496450	.	A	G	.	.	MAF_INRAE=11.392;MAF_USDA=9.412
NC_035081.1	4496453	.	C	T	.	.	MAF_INRAE=16.456;MAF_USDA=2.459
NC_035081.1	4496456	.	C	T	.	.	MAF_USDA=9.412
NC_035081.1	4496473	.	A	T	.	.	MAF_USDA=4.918
NC_035081.1	4496494	.	A	G	.	.	MAF_INRAE=4.167
NC_035081.1	4496510	.	A	G	.	.	MAF_USDA=2.941
NC_035081.1	4496555	.	A	C	.	.	MAF_INRAE=31.646;MAF_USDA=50.0
NC_035081.1	4496569	.	A	G	.	.	MAF_INRAE=31.646;MAF_USDA=49.412
NC_035081.1	4496654	.	T	A	.	.	MAF_USDA=2.083
NC_035081.1	4496671	.	G	C	.	.	MAF_USDA=1.639
NC_035081.1	4496713	.	C	T	.	.	MAF_INRAE=49.167
NC_035081.1	4496752	.	G	A	.	.	MAF_INRAE=11.392;MAF_USDA=2.459
NC_035081.1	4496753	.	T	C	.	.	MAF_INRAE=27.848;MAF_USDA=36.471
NC_035081.1	4496758	.	A	G	.	.	MAF_INRAE=23.333
NC_035081.1	4496762	.	T	C	.	.	MAF_INRAE=6.667;MAF_USDA=4.706
NC_035081.1	4496811	.	C	T	.	.	MAF_INRAE=5.696;MAF_USDA=5.882
NC_035081.1	4496819	.	C	T	.	.	MAF_INRAE=39.167;MAF_USDA=43.75
NC_035081.1	4496820	.	G	T	.	.	MAF_INRAE=31.667
NC_035081.1	4496821	.	A	T	.	.	MAF_INRAE=31.667
NC_035081.1	4496831	.	G	T	.	.	MAF_INRAE=4.167;MAF_USDA=4.918
NC_035081.1	4496851	.	C	T	.	.	MAF_USDA=4.118
NC_035081.1	4496916	.	T	G	.	.	MAF_INRAE=39.167
NC_035081.1	4496945	.	T	A	.	.	MAF_INRAE=5.0
NC_035081.1	4497038	.	C	A	.	.	MAF_USDA=1.639
NC_035081.1	4497162	.	C	T	.	.	MAF_INRAE=49.167;MAF_USDA=47.647
NC_035081.1	4497178	.	T	C	.	.	MAF_INRAE=6.667;MAF_USDA=2.941
NC_035081.1	4497187	.	C	T	.	.	MAF_INRAE=6.329;MAF_USDA=8.824
NC_035081.1	4497212	.	C	A	.	.	MAF_INRAE=11.392;MAF_USDA=1.639
NC_035081.1	4497228	.	C	T	.	.	MAF_USDA=3.529
NC_035081.1	4497237	.	G	T	.	.	MAF_USDA=1.639
NC_035081.1	4497252	.	C	T	.	.	MAF_USDA=2.459
NC_035081.1	4497258	.	C	T	.	.	MAF_INRAE=39.167
NC_035081.1	4497292	.	C	A	.	.	MAF_INRAE=5.696;MAF_USDA=11.765
NC_035081.1	4497302	.	A	T	.	.	MAF_INRAE=10.833
NC_035081.1	4497326	.	T	C	.	.	MAF_INRAE=36.842;MAF_USDA=21.765
NC_035081.1	4497341	.	T	A	.	.	MAF_USDA=35.417
NC_035081.1	4497342	.	A	G	.	.	MAF_USDA=35.417
NC_035081.1	4497350	.	C	T	.	.	MAF_USDA=47.917
NC_035081.1	4497370	.	A	G	.	.	MAF_USDA=44.643
NC_035081.1	4497373	.	C	A	.	.	MAF_USDA=20.833
NC_035081.1	4497383	.	G	A	.	.	MAF_USDA=20.833
NC_035081.1	4497445	.	T	A	.	.	MAF_USDA=49.412
NC_035081.1	4497465	.	G	T	.	.	MAF_USDA=5.882
NC_035081.1	4497471	.	A	T	.	.	MAF_USDA=40.0
NC_035081.1	4497474	.	T	A	.	.	MAF_USDA=2.459
NC_035081.1	4497496	.	A	C	.	.	MAF_USDA=3.279
NC_035081.1	4497502	.	C	T	.	.	MAF_USDA=9.412
NC_035081.1	4497517	.	C	T	.	.	MAF_USDA=9.412
NC_035081.1	4497537	.	T	C	.	.	MAF_USDA=45.294
NC_035081.1	4497558	.	G	T	.	.	MAF_USDA=3.279
NC_035081.1	4497562	.	G	A	.	.	MAF_USDA=23.529
NC_035081.1	4497564	.	C	T	.	.	MAF_INRAE=6.667
NC_035081.1	4497565	.	A	G	.	.	MAF_INRAE=6.667
NC_035081.1	4497569	.	A	T	.	.	MAF_USDA=18.75
NC_035081.1	4497571	.	T	C	.	.	MAF_USDA=1.639
NC_035081.1	4497596	.	G	T	.	.	MAF_USDA=22.917
NC_035081.1	4497618	.	A	G	.	.	MAF_USDA=12.5
NC_035081.1	4497631	.	T	A	.	.	MAF_USDA=16.667
NC_035081.1	4497644	.	A	T	.	.	MAF_INRAE=3.333
NC_035081.1	4497651	.	A	T	.	.	MAF_USDA=10.417
NC_035081.1	4497708	.	G	A	.	.	MAF_USDA=43.75
NC_035081.1	4497790	.	A	C	.	.	MAF_USDA=16.667
NC_035081.1	4497795	.	T	A	.	.	MAF_INRAE=5.833;MAF_USDA=12.5
NC_035081.1	4497797	.	C	T	.	.	MAF_INRAE=1.667;MAF_USDA=8.333
NC_035081.1	4497830	.	C	A	.	.	MAF_INRAE=3.333
NC_035081.1	4497831	.	A	G	.	.	MAF_INRAE=4.167
NC_035081.1	4497863	.	C	G	.	.	MAF_INRAE=2.632
NC_035081.1	4498463	.	A	C	.	.	MAF_USDA=3.279
NC_035081.1	4498467	.	T	C	.	.	MAF_USDA=2.083
NC_035081.1	4498469	.	T	G	.	.	MAF_USDA=3.279
NC_035081.1	4498480	.	G	A	.	.	MAF_USDA=3.529
NC_035081.1	4498488	.	A	G	.	.	MAF_USDA=1.639
NC_035081.1	4498492	.	C	A	.	.	MAF_USDA=1.639
NC_035081.1	4498493	.	A	G	.	.	MAF_USDA=1.639
NC_035081.1	4498499	.	A	C	.	.	MAF_USDA=2.459
NC_035081.1	4498527	.	T	C	.	.	MAF_USDA=11.176
NC_035081.1	4498542	.	T	C	.	.	MAF_USDA=5.833
NC_035081.1	4498606	.	A	C	.	.	MAF_USDA=2.459
NC_035081.1	4498621	.	C	A	.	.	MAF_USDA=8.197
NC_035081.1	4498640	.	G	T	.	.	MAF_INRAE=2.5
NC_035081.1	4498680	.	C	A	.	.	MAF_INRAE=10.0;MAF_USDA=9.836
NC_035081.1	4498689	.	A	T	.	.	MAF_INRAE=10.0;MAF_USDA=9.836
NC_035081.1	4498697	.	G	A	.	.	MAF_INRAE=6.667
NC_035081.1	4498707	.	A	C	.	.	MAF_USDA=14.754
NC_035081.1	4498733	.	A	G	.	.	MAF_INRAE=36.667;MAF_USDA=35.246
NC_035081.1	4498735	.	T	G	.	.	MAF_INRAE=36.667;MAF_USDA=35.246
NC_035081.1	4498763	.	C	T	.	.	MAF_INRAE=11.392;MAF_USDA=14.583
NC_035081.1	4498775	.	C	A	.	.	MAF_USDA=4.098
NC_035081.1	4498777	.	T	C	.	.	MAF_USDA=15.574
NC_035081.1	4498819	.	G	T	.	.	MAF_INRAE=17.722;MAF_USDA=18.033
NC_035081.1	4498839	.	G	A	.	.	MAF_INRAE=6.667;MAF_USDA=4.167
NC_035081.1	4498846	.	G	C	.	.	MAF_INRAE=18.987;MAF_USDA=4.098
NC_035081.1	4498915	.	A	C	.	.	MAF_INRAE=46.667
NC_035081.1	4498917	.	T	C	.	.	MAF_INRAE=45.833
NC_035081.1	4498988	.	G	T	.	.	MAF_INRAE=40.0;MAF_USDA=20.492
NC_035081.1	4498995	.	C	T	.	.	MAF_INRAE=3.333;MAF_USDA=2.459
NC_035081.1	4498996	.	G	A	.	.	MAF_INRAE=40.0;MAF_USDA=25.294
NC_035081.1	4498997	.	C	T	.	.	MAF_USDA=3.279
NC_035081.1	4499048	.	C	T	.	.	MAF_INRAE=10.833
NC_035081.1	4499076	.	G	T	.	.	MAF_INRAE=38.608;MAF_USDA=44.118
NC_035081.1	4499095	.	T	C	.	.	MAF_INRAE=11.392;MAF_USDA=14.583
NC_035081.1	4499106	.	A	T	.	.	MAF_INRAE=45.0;MAF_USDA=49.412
NC_035081.1	4499122	.	G	A	.	.	MAF_INRAE=28.333;MAF_USDA=18.235
NC_035081.1	4499144	.	G	C	.	.	MAF_INRAE=2.632;MAF_USDA=7.647
NC_035081.1	4499159	.	A	G	.	.	MAF_INRAE=34.177;MAF_USDA=45.882
NC_035081.1	4499162	.	T	G	.	.	MAF_INRAE=6.667;MAF_USDA=2.083
NC_035081.1	4499294	.	A	C	.	.	MAF_USDA=4.918
NC_035081.1	4499297	.	T	C	.	.	MAF_INRAE=43.038;MAF_USDA=42.353
NC_035081.1	4499299	.	C	T	.	.	MAF_INRAE=36.667;MAF_USDA=40.588
NC_035081.1	4499305	.	C	T	.	.	MAF_USDA=4.098
NC_035081.1	4499332	.	T	C	.	.	MAF_USDA=3.279
NC_035081.1	4499334	.	C	T	.	.	MAF_INRAE=24.051;MAF_USDA=33.529
NC_035081.1	4499376	.	G	T	.	.	MAF_INRAE=6.329
NC_035081.1	4499446	.	A	C	.	.	MAF_INRAE=3.333;MAF_USDA=19.672
NC_035081.1	4499453	.	T	C	.	.	MAF_INRAE=15.19;MAF_USDA=13.529
NC_035081.1	4499456	.	G	T	.	.	MAF_INRAE=21.667;MAF_USDA=27.647
NC_035081.1	4499459	.	G	A	.	.	MAF_INRAE=23.333;MAF_USDA=30.588
NC_035081.1	4499503	.	A	G	.	.	MAF_INRAE=1.667
NC_035081.1	4499519	.	T	A	.	.	MAF_USDA=1.639
NC_035081.1	4499533	.	A	C	.	.	MAF_USDA=4.918
NC_035081.1	4499534	.	A	C	.	.	MAF_INRAE=37.975;MAF_USDA=22.941
NC_035081.1	4499566	.	T	A	.	.	MAF_INRAE=30.38;MAF_USDA=45.882
NC_035081.1	4499592	.	G	T	.	.	MAF_USDA=4.098
NC_035081.1	4499595	.	C	A	.	.	MAF_INRAE=3.333;MAF_USDA=20.492
NC_035081.1	4499616	.	C	A	.	.	MAF_INRAE=34.81;MAF_USDA=42.353
NC_035081.1	4499647	.	C	T	.	.	MAF_INRAE=3.333;MAF_USDA=19.672
NC_035081.1	4499652	.	A	T	.	.	MAF_USDA=1.639
NC_035081.1	4499655	.	G	A	.	.	MAF_INRAE=27.215;MAF_USDA=35.294
NC_035081.1	4499663	.	G	T	.	.	MAF_USDA=9.016
NC_035081.1	4499727	.	A	G	.	.	MAF_INRAE=36.709;MAF_USDA=48.235
NC_035081.1	4499786	.	A	G	.	.	MAF_USDA=2.083
NC_035081.1	4499788	.	A	C	.	.	MAF_INRAE=46.835;MAF_USDA=45.833
NC_035081.1	4499792	.	T	A	.	.	MAF_INRAE=12.658;MAF_USDA=4.167
NC_035081.1	4499830	.	C	T	.	.	MAF_INRAE=46.835;MAF_USDA=26.471
NC_035081.1	4499841	.	C	A	.	.	MAF_INRAE=5.696;MAF_USDA=7.377
NC_035081.1	4499904	.	T	C	.	.	MAF_USDA=4.098
NC_035081.1	4499919	.	C	T	.	.	MAF_INRAE=31.646;MAF_USDA=18.824
NC_035081.1	4499935	.	G	T	.	.	MAF_USDA=2.5
NC_035081.1	4499943	.	A	G	.	.	MAF_USDA=4.167
NC_035081.1	4499948	.	A	T	.	.	MAF_INRAE=43.038;MAF_USDA=20.833
NC_035081.1	4499982	.	C	A	.	.	MAF_USDA=1.639
NC_035081.1	4499994	.	G	A	.	.	MAF_INRAE=1.667;MAF_USDA=4.098
NC_035081.1	4500015	.	T	C	.	.	MAF_INRAE=49.367;MAF_USDA=33.529
NC_035081.1	4500039	.	G	A	.	.	MAF_INRAE=5.0
NC_035081.1	4500054	.	A	C	.	.	MAF_USDA=4.918
NC_035081.1	4500068	.	G	C	.	.	MAF_USDA=4.918
NC_035081.1	4500081	.	G	T	.	.	MAF_USDA=2.459
NC_035081.1	4500105	.	G	C	.	.	MAF_USDA=3.279
NC_035081.1	4500112	.	A	C	.	.	MAF_INRAE=44.304;MAF_USDA=38.235
NC_035081.1	4500118	.	C	T	.	.	MAF_INRAE=44.304;MAF_USDA=37.647
NC_035081.1	4500119	.	C	A	.	.	MAF_INRAE=50.0;MAF_USDA=37.647
NC_035081.1	4500121	.	G	T	.	.	MAF_USDA=3.279
NC_035081.1	4500129	.	T	G	.	.	MAF_INRAE=1.667;MAF_USDA=10.0
NC_035081.1	4500130	.	G	T	.	.	MAF_INRAE=5.0;MAF_USDA=14.118
NC_035081.1	4500135	.	A	C	.	.	MAF_USDA=3.279
NC_035081.1	4500162	.	A	T	.	.	MAF_USDA=5.738
NC_035081.1	4500178	.	T	C	.	.	MAF_USDA=2.353
NC_035081.1	4500180	.	A	T	.	.	MAF_USDA=2.353
NC_035081.1	4500184	.	C	T	.	.	MAF_USDA=17.647
NC_035081.1	4500191	.	G	A	.	.	MAF_USDA=4.167
NC_035081.1	4500217	.	T	A	.	.	MAF_INRAE=20.0;MAF_USDA=17.5
NC_035081.1	4500239	.	A	G	.	.	MAF_INRAE=3.333;MAF_USDA=7.377
NC_035081.1	4500259	.	G	A	.	.	MAF_INRAE=7.595;MAF_USDA=35.417
NC_035081.1	4500313	.	G	A	.	.	MAF_INRAE=3.333;MAF_USDA=2.459
NC_035081.1	4500353	.	C	T	.	.	MAF_INRAE=40.506;MAF_USDA=32.941
NC_035081.1	4500355	.	C	T	.	.	MAF_INRAE=31.667;MAF_USDA=28.824
NC_035081.1	4500359	.	A	G	.	.	MAF_USDA=23.529
NC_035081.1	4500370	.	G	T	.	.	MAF_INRAE=3.333;MAF_USDA=2.459
NC_035081.1	4500384	.	T	A	.	.	MAF_USDA=3.279
NC_035081.1	4500385	.	T	G	.	.	MAF_INRAE=25.316;MAF_USDA=28.824
NC_035081.1	4500518	.	G	T	.	.	MAF_INRAE=24.051;MAF_USDA=17.647
NC_035081.1	4500553	.	A	G	.	.	MAF_INRAE=5.0;MAF_USDA=1.639
NC_035081.1	4500563	.	A	G	.	.	MAF_USDA=3.279
NC_035081.1	4500571	.	T	A	.	.	MAF_INRAE=40.506;MAF_USDA=22.353
NC_035081.1	4500632	.	G	A	.	.	MAF_USDA=2.083
NC_035081.1	4500636	.	A	G	.	.	MAF_INRAE=32.911;MAF_USDA=13.529
NC_035081.1	4500650	.	C	T	.	.	MAF_USDA=3.279
NC_035081.1	4500669	.	C	T	.	.	MAF_INRAE=37.975;MAF_USDA=37.059
NC_035081.1	4500678	.	T	C	.	.	MAF_INRAE=46.203;MAF_USDA=43.529
NC_035081.1	4500681	.	T	G	.	.	MAF_INRAE=49.167;MAF_USDA=43.529
NC_035081.1	4500686	.	G	T	.	.	MAF_INRAE=46.203;MAF_USDA=42.941
NC_035081.1	4500740	.	C	T	.	.	MAF_USDA=39.583
NC_035081.1	4500741	.	C	T	.	.	MAF_INRAE=42.5;MAF_USDA=43.75
NC_035081.1	4500747	.	C	G	.	.	MAF_USDA=3.333
NC_035081.1	4500763	.	T	A	.	.	MAF_INRAE=12.5
NC_035081.1	4500764	.	A	C	.	.	MAF_INRAE=12.5;MAF_USDA=1.786
NC_035081.1	4500825	.	C	A	.	.	MAF_USDA=3.333
NC_035081.1	4500841	.	C	A	.	.	MAF_USDA=3.333
NC_035081.1	4500854	.	G	A	.	.	MAF_INRAE=37.975;MAF_USDA=8.929
NC_035081.1	4500860	.	C	T	.	.	MAF_INRAE=13.924;MAF_USDA=35.714
NC_035081.1	4500882	.	G	A	.	.	MAF_INRAE=8.333;MAF_USDA=26.19
NC_035081.1	4500942	.	T	C	.	.	MAF_USDA=2.5
NC_035081.1	4500960	.	A	T	.	.	MAF_USDA=6.25
NC_035081.1	4501003	.	T	G	.	.	MAF_INRAE=3.333;MAF_USDA=3.333
NC_035081.1	4501009	.	C	T	.	.	MAF_INRAE=37.975;MAF_USDA=8.333
NC_035081.1	4501011	.	T	A	.	.	MAF_INRAE=10.127;MAF_USDA=20.238
NC_035081.1	4501012	.	A	G	.	.	MAF_INRAE=3.333;MAF_USDA=5.357
NC_035081.1	4501022	.	T	A	.	.	MAF_USDA=4.167
NC_035081.1	4501025	.	A	G	.	.	MAF_INRAE=48.101;MAF_USDA=11.905
NC_035081.1	4501047	.	G	C	.	.	MAF_INRAE=10.127;MAF_USDA=2.381
NC_035081.1	4501066	.	C	G	.	.	MAF_USDA=14.583
NC_035081.1	4501091	.	G	T	.	.	MAF_INRAE=15.789;MAF_USDA=9.167
NC_035081.1	4501098	.	G	T	.	.	MAF_INRAE=34.177;MAF_USDA=27.381
NC_035081.1	4501115	.	C	A	.	.	MAF_INRAE=41.772;MAF_USDA=23.81
NC_035081.1	4501139	.	G	A	.	.	MAF_INRAE=47.468;MAF_USDA=15.476
NC_035081.1	4501142	.	G	T	.	.	MAF_INRAE=18.987;MAF_USDA=30.952
NC_035081.1	4501154	.	G	A	.	.	MAF_USDA=1.667
NC_035081.1	4501177	.	C	T	.	.	MAF_USDA=3.571
NC_035081.1	4501196	.	C	A	.	.	MAF_INRAE=34.81;MAF_USDA=49.405
NC_035081.1	4501203	.	G	C	.	.	MAF_USDA=12.5
NC_035081.1	4501233	.	A	C	.	.	MAF_INRAE=5.263;MAF_USDA=31.928
NC_035081.1	4501241	.	C	T	.	.	MAF_INRAE=31.646;MAF_USDA=48.795
NC_035081.1	4501245	.	C	T	.	.	MAF_INRAE=1.667;MAF_USDA=2.353
NC_035081.1	4501259	.	G	A	.	.	MAF_INRAE=6.329
NC_035081.1	4501266	.	G	A	.	.	MAF_INRAE=26.582;MAF_USDA=46.471
NC_035081.1	4501267	.	T	A	.	.	MAF_INRAE=31.667;MAF_USDA=47.059
NC_035081.1	4501272	.	C	T	.	.	MAF_USDA=5.738
NC_035081.1	4501279	.	C	A	.	.	MAF_INRAE=15.19;MAF_USDA=23.529
NC_035081.1	4501286	.	G	T	.	.	MAF_INRAE=47.468;MAF_USDA=24.706
NC_035081.1	4501293	.	T	C	.	.	MAF_INRAE=10.127;MAF_USDA=13.934
NC_035081.1	4501299	.	C	T	.	.	MAF_USDA=1.639
NC_035081.1	4501301	.	G	A	.	.	MAF_USDA=2.941
NC_035081.1	4501305	.	A	G	.	.	MAF_USDA=2.083
NC_035081.1	4501310	.	A	G	.	.	MAF_USDA=4.098
NC_035081.1	4501316	.	A	T	.	.	MAF_INRAE=3.333
NC_035081.1	4501325	.	A	C	.	.	MAF_INRAE=36.709;MAF_USDA=11.765
NC_035081.1	4501371	.	G	A	.	.	MAF_USDA=1.765
NC_035081.1	4501375	.	A	G	.	.	MAF_USDA=3.279
NC_035081.1	4501464	.	G	A	.	.	MAF_USDA=6.557
NC_035081.1	4501473	.	G	A	.	.	MAF_USDA=4.098
NC_035081.1	4501502	.	T	C	.	.	MAF_USDA=1.639
NC_035081.1	4501503	.	G	C	.	.	MAF_USDA=1.639
NC_035081.1	4501510	.	A	C	.	.	MAF_INRAE=5.833
NC_035081.1	4501522	.	T	C	.	.	MAF_INRAE=48.101;MAF_USDA=25.294
NC_035081.1	4501542	.	A	T	.	.	MAF_INRAE=20.886;MAF_USDA=11.176
NC_035081.1	4501573	.	C	A	.	.	MAF_INRAE=11.392;MAF_USDA=4.706
NC_035081.1	4501602	.	A	T	.	.	MAF_USDA=8.929
NC_035081.1	4501603	.	A	T	.	.	MAF_USDA=8.929
NC_035081.1	4501604	.	A	T	.	.	MAF_USDA=9.524
NC_035081.1	4501606	.	A	T	.	.	MAF_USDA=14.583
NC_035081.1	4501608	.	A	T	.	.	MAF_USDA=14.583
NC_035081.1	4501609	.	A	T	.	.	MAF_USDA=9.524
NC_035081.1	4501610	.	A	T	.	.	MAF_USDA=9.524
NC_035081.1	4501613	.	A	T	.	.	MAF_INRAE=32.5
NC_035081.1	4501628	.	G	T	.	.	MAF_INRAE=20.886;MAF_USDA=11.176
NC_035081.1	4501649	.	C	A	.	.	MAF_USDA=7.059
NC_035081.1	4501656	.	G	T	.	.	MAF_INRAE=43.671;MAF_USDA=31.176
NC_035081.1	4501682	.	C	A	.	.	MAF_USDA=5.738
NC_035081.1	4501683	.	G	A	.	.	MAF_INRAE=26.316;MAF_USDA=40.588
NC_035081.1	4501713	.	C	T	.	.	MAF_INRAE=4.167;MAF_USDA=3.279
NC_035081.1	4501729	.	G	T	.	.	MAF_USDA=2.459
NC_035081.1	4501743	.	T	C	.	.	MAF_USDA=14.583
NC_035081.1	4501758	.	T	C	.	.	MAF_USDA=4.167
NC_035081.1	4501860	.	C	A	.	.	MAF_INRAE=20.253;MAF_USDA=7.059
NC_035081.1	4501877	.	C	T	.	.	MAF_INRAE=21.519;MAF_USDA=8.824
NC_035081.1	4501921	.	C	A	.	.	MAF_INRAE=31.646;MAF_USDA=26.19
NC_035081.1	4501928	.	C	T	.	.	MAF_INRAE=29.114;MAF_USDA=44.643
NC_035081.1	4501956	.	T	G	.	.	MAF_USDA=18.75
NC_035081.1	4501957	.	C	T	.	.	MAF_USDA=18.75
NC_035081.1	4502006	.	G	T	.	.	MAF_USDA=3.279
NC_035081.1	4502051	.	G	A	.	.	MAF_USDA=2.459
NC_035081.1	4502073	.	A	C	.	.	MAF_INRAE=31.646;MAF_USDA=18.824
NC_035081.1	4502088	.	G	A	.	.	MAF_INRAE=31.646;MAF_USDA=16.667
NC_035081.1	4502092	.	C	A	.	.	MAF_INRAE=35.0
NC_035081.1	4502094	.	G	C	.	.	MAF_INRAE=37.342;MAF_USDA=17.647
NC_035081.1	4502101	.	T	G	.	.	MAF_INRAE=37.975;MAF_USDA=20.833
NC_035081.1	4502108	.	G	A	.	.	MAF_INRAE=31.646;MAF_USDA=19.412
NC_035081.1	4502113	.	T	C	.	.	MAF_INRAE=30.833;MAF_USDA=37.5
NC_035081.1	4502121	.	C	T	.	.	MAF_INRAE=37.975;MAF_USDA=19.412
NC_035081.1	4502153	.	T	A	.	.	MAF_USDA=12.5
NC_035081.1	4502154	.	A	T	.	.	MAF_INRAE=29.167
NC_035081.1	4502155	.	C	T	.	.	MAF_INRAE=29.167;MAF_USDA=43.75
NC_035081.1	4502159	.	G	A	.	.	MAF_INRAE=28.333
NC_035081.1	4502171	.	T	A	.	.	MAF_INRAE=36.842
NC_035081.1	4502176	.	T	C	.	.	MAF_INRAE=36.842
NC_035081.1	4502201	.	C	T	.	.	MAF_INRAE=26.316;MAF_USDA=41.667
NC_035081.1	4502205	.	A	G	.	.	MAF_USDA=43.75
NC_035081.1	4502226	.	T	A	.	.	MAF_INRAE=27.848;MAF_USDA=50.0
NC_035081.1	4502245	.	A	G	.	.	MAF_INRAE=15.833;MAF_USDA=22.941
NC_035081.1	4502253	.	G	T	.	.	MAF_INRAE=26.316;MAF_USDA=48.824
NC_035081.1	4502290	.	C	T	.	.	MAF_USDA=1.639
NC_035081.1	4502327	.	C	T	.	.	MAF_INRAE=16.667;MAF_USDA=35.294
NC_035081.1	4502371	.	C	A	.	.	MAF_USDA=2.459
NC_035081.1	4502403	.	C	A	.	.	MAF_USDA=6.557
NC_035081.1	4502407	.	T	A	.	.	MAF_USDA=6.557
NC_035081.1	4502429	.	T	G	.	.	MAF_INRAE=2.5;MAF_USDA=1.765
NC_035081.1	4502478	.	C	T	.	.	MAF_INRAE=9.494
NC_035081.1	4502547	.	A	G	.	.	MAF_USDA=1.765
NC_035081.1	4502607	.	G	A	.	.	MAF_USDA=1.639
NC_035081.1	4502620	.	G	T	.	.	MAF_INRAE=42.405;MAF_USDA=45.882
NC_035081.1	4502653	.	T	G	.	.	MAF_INRAE=29.114;MAF_USDA=14.706
NC_035081.1	4502654	.	G	T	.	.	MAF_INRAE=6.667;MAF_USDA=2.353
NC_035081.1	4502705	.	A	T	.	.	MAF_USDA=7.059
NC_035081.1	4502711	.	T	C	.	.	MAF_INRAE=18.987;MAF_USDA=10.0
NC_035081.1	4502715	.	T	G	.	.	MAF_USDA=16.667
NC_035081.1	4502756	.	G	T	.	.	MAF_USDA=9.412
NC_035081.1	4502793	.	G	C	.	.	MAF_INRAE=27.215;MAF_USDA=19.412
NC_035081.1	4502831	.	G	T	.	.	MAF_INRAE=11.392;MAF_USDA=14.583
NC_035081.1	4502878	.	A	C	.	.	MAF_USDA=4.706
NC_035081.1	4502904	.	T	G	.	.	MAF_INRAE=32.911;MAF_USDA=10.0
NC_035081.1	4502988	.	G	A	.	.	MAF_USDA=12.295
NC_035081.1	4503010	.	C	T	.	.	MAF_INRAE=2.5;MAF_USDA=4.918
NC_035081.1	4503019	.	C	T	.	.	MAF_INRAE=15.0
NC_035081.1	4503031	.	C	A	.	.	MAF_INRAE=16.667
NC_035081.1	4503032	.	A	G	.	.	MAF_INRAE=33.333
NC_035081.1	4503069	.	A	G	.	.	MAF_INRAE=25.0;MAF_USDA=35.294
NC_035081.1	4503074	.	C	G,T	.	.	MAF_INRAE=5.0;MAF_USDA=1.639
NC_035081.1	4503082	.	T	G	.	.	MAF_INRAE=27.5;MAF_USDA=49.412
NC_035081.1	4503095	.	A	T	.	.	MAF_USDA=8.235
NC_035081.1	4503130	.	G	A	.	.	MAF_INRAE=33.544
NC_035081.1	4503139	.	A	G	.	.	MAF_INRAE=1.667;MAF_USDA=8.197
NC_035081.1	4503159	.	C	T	.	.	MAF_USDA=2.459
NC_035081.1	4503183	.	C	A	.	.	MAF_INRAE=20.0
NC_035081.1	4503189	.	T	G	.	.	MAF_INRAE=20.0
NC_035081.1	4503195	.	A	T	.	.	MAF_INRAE=5.063
NC_035081.1	4503203	.	C	A	.	.	MAF_INRAE=43.671;MAF_USDA=47.059
NC_035081.1	4503211	.	G	A	.	.	MAF_USDA=5.882
NC_035081.1	4503220	.	G	A	.	.	MAF_INRAE=28.481;MAF_USDA=10.588
NC_035081.1	4503226	.	A	T	.	.	MAF_INRAE=44.304;MAF_USDA=48.235
NC_035081.1	4503237	.	C	G	.	.	MAF_INRAE=5.696;MAF_USDA=9.412
NC_035081.1	4503243	.	A	C	.	.	MAF_USDA=1.639
NC_035081.1	4503259	.	C	A	.	.	MAF_INRAE=2.5;MAF_USDA=4.918
NC_035081.1	4503261	.	A	G	.	.	MAF_INRAE=24.684;MAF_USDA=6.471
NC_035081.1	4503263	.	C	T	.	.	MAF_USDA=1.639
NC_035081.1	4503282	.	T	C	.	.	MAF_INRAE=42.405;MAF_USDA=44.706
NC_035081.1	4503304	.	T	A	.	.	MAF_INRAE=24.051;MAF_USDA=20.0
NC_035081.1	4503309	.	C	T	.	.	MAF_INRAE=1.667
NC_035081.1	4503311	.	C	A	.	.	MAF_INRAE=36.667
NC_035081.1	4503324	.	C	A	.	.	MAF_INRAE=5.833;MAF_USDA=8.235
NC_035081.1	4503329	.	G	T	.	.	MAF_INRAE=24.684;MAF_USDA=16.471
NC_035081.1	4503351	.	A	C	.	.	MAF_INRAE=24.684;MAF_USDA=4.706
NC_035081.1	4503355	.	T	C	.	.	MAF_USDA=2.459
NC_035081.1	4503356	.	A	C	.	.	MAF_INRAE=31.013
NC_035081.1	4503363	.	T	C	.	.	MAF_USDA=8.197
NC_035081.1	4503364	.	G	A	.	.	MAF_USDA=4.167
NC_035081.1	4503365	.	C	T	.	.	MAF_USDA=8.235
NC_035081.1	4503378	.	A	G	.	.	MAF_INRAE=12.658;MAF_USDA=7.377
NC_035081.1	4503397	.	G	A	.	.	MAF_INRAE=11.392;MAF_USDA=5.882
NC_035081.1	4503408	.	T	G	.	.	MAF_INRAE=22.152;MAF_USDA=10.588
NC_035081.1	4503411	.	C	T	.	.	MAF_INRAE=28.333;MAF_USDA=7.059
NC_035081.1	4503412	.	A	G	.	.	MAF_INRAE=23.333
NC_035081.1	4503437	.	C	G	.	.	MAF_INRAE=12.5
NC_035081.1	4503465	.	T	A	.	.	MAF_INRAE=24.167;MAF_USDA=10.417
NC_035081.1	4503466	.	T	C	.	.	MAF_INRAE=24.167;MAF_USDA=10.417
NC_035081.1	4503473	.	C	T	.	.	MAF_USDA=12.5
NC_035081.1	4503481	.	A	T	.	.	MAF_USDA=10.417
NC_035081.1	4503491	.	T	A	.	.	MAF_INRAE=6.329;MAF_USDA=32.5
NC_035081.1	4503531	.	C	T	.	.	MAF_USDA=8.696
NC_035081.1	4503537	.	C	A	.	.	MAF_USDA=29.878
NC_035081.1	4503549	.	T	G	.	.	MAF_USDA=21.951
NC_035081.1	4504364	.	T	C	.	.	MAF_USDA=6.627
NC_035081.1	4504412	.	T	C	.	.	MAF_USDA=1.19
NC_035081.1	4504440	.	A	G	.	.	MAF_USDA=4.167
NC_035081.1	4504474	.	A	G	.	.	MAF_USDA=32.941
NC_035081.1	4504486	.	G	T	.	.	MAF_INRAE=21.053
NC_035081.1	4504510	.	G	C	.	.	MAF_INRAE=26.316;MAF_USDA=28.235
NC_035081.1	4504529	.	C	G	.	.	MAF_USDA=8.235
NC_035081.1	4504586	.	A	G	.	.	MAF_INRAE=13.924;MAF_USDA=11.176
NC_035081.1	4504597	.	T	A	.	.	MAF_USDA=9.412
NC_035081.1	4504598	.	G	T	.	.	MAF_INRAE=48.101;MAF_USDA=40.588
NC_035081.1	4504610	.	T	C	.	.	MAF_INRAE=48.101;MAF_USDA=42.353
NC_035081.1	4504614	.	C	T	.	.	MAF_INRAE=48.333;MAF_USDA=42.353
NC_035081.1	4504656	.	A	G	.	.	MAF_INRAE=3.333
NC_035081.1	4504669	.	T	A	.	.	MAF_INRAE=14.167
NC_035081.1	4504689	.	G	A	.	.	MAF_INRAE=35.443;MAF_USDA=43.529
NC_035081.1	4504698	.	T	C	.	.	MAF_INRAE=46.203;MAF_USDA=47.647
NC_035081.1	4504710	.	G	C	.	.	MAF_INRAE=3.333
NC_035081.1	4504713	.	A	G	.	.	MAF_INRAE=3.333
NC_035081.1	4504751	.	T	A	.	.	MAF_INRAE=43.038;MAF_USDA=10.417
NC_035081.1	4504753	.	C	T	.	.	MAF_INRAE=41.667;MAF_USDA=10.417
NC_035081.1	4504754	.	A	T	.	.	MAF_INRAE=3.333
NC_035081.1	4504795	.	C	T	.	.	MAF_INRAE=13.924
NC_035081.1	4504812	.	T	A	.	.	MAF_USDA=2.5
NC_035081.1	4504835	.	T	C	.	.	MAF_INRAE=47.468;MAF_USDA=40.476
NC_035081.1	4504844	.	A	G	.	.	MAF_USDA=40.588
NC_035081.1	4504846	.	T	G	.	.	MAF_USDA=11.765
NC_035081.1	4504858	.	C	T	.	.	MAF_USDA=4.098
NC_035081.1	4504871	.	C	A	.	.	MAF_INRAE=36.709;MAF_USDA=36.471
NC_035081.1	4504882	.	G	A	.	.	MAF_USDA=19.672
NC_035081.1	4504990	.	G	A	.	.	MAF_INRAE=12.5;MAF_USDA=5.882
NC_035081.1	4505012	.	A	G	.	.	MAF_INRAE=41.772;MAF_USDA=33.607
NC_035081.1	4505078	.	C	T	.	.	MAF_INRAE=25.316;MAF_USDA=24.118
NC_035081.1	4505080	.	G	A	.	.	MAF_USDA=5.882
NC_035081.1	4505086	.	G	A	.	.	MAF_INRAE=28.481;MAF_USDA=44.706
NC_035081.1	4505157	.	C	T	.	.	MAF_USDA=31.25
NC_035081.1	4505198	.	C	T	.	.	MAF_USDA=12.5
NC_035081.1	4505234	.	G	A	.	.	MAF_USDA=2.083
NC_035081.1	4505236	.	G	A	.	.	MAF_INRAE=31.646;MAF_USDA=29.412
NC_035081.1	4505271	.	G	T	.	.	MAF_INRAE=5.696
NC_035081.1	4505278	.	T	A	.	.	MAF_USDA=12.5
NC_035081.1	4505294	.	C	T	.	.	MAF_USDA=5.882
NC_035081.1	4505296	.	A	C	.	.	MAF_USDA=38.554
NC_035081.1	4505302	.	A	G	.	.	MAF_INRAE=26.316;MAF_USDA=36.145
NC_035081.1	4505478	.	C	T	.	.	MAF_INRAE=38.608;MAF_USDA=31.967
NC_035081.1	4505490	.	T	C	.	.	MAF_INRAE=1.667;MAF_USDA=2.459
NC_035081.1	4505517	.	G	A	.	.	MAF_INRAE=29.747;MAF_USDA=19.672
NC_035081.1	4505519	.	G	A	.	.	MAF_INRAE=30.833;MAF_USDA=19.672
NC_035081.1	4505529	.	C	T	.	.	MAF_INRAE=1.667;MAF_USDA=3.279
NC_035081.1	4505562	.	A	T	.	.	MAF_USDA=5.882
NC_035081.1	4505583	.	A	G	.	.	MAF_USDA=2.459
NC_035081.1	4505596	.	A	G	.	.	MAF_USDA=2.459
NC_035081.1	4505641	.	T	C	.	.	MAF_USDA=9.016
NC_035081.1	4505645	.	A	T	.	.	MAF_USDA=8.235
NC_035081.1	4505646	.	T	A	.	.	MAF_USDA=8.235
NC_035081.1	4505665	.	T	C	.	.	MAF_INRAE=31.579;MAF_USDA=10.656
NC_035081.1	4505676	.	A	G	.	.	MAF_USDA=4.918
NC_035081.1	4505684	.	T	G	.	.	MAF_INRAE=26.316;MAF_USDA=11.475
NC_035081.1	4505701	.	A	G	.	.	MAF_USDA=10.656
NC_035081.1	4505704	.	A	T	.	.	MAF_USDA=29.167
NC_035081.1	4505707	.	T	A	.	.	MAF_USDA=14.118
NC_035081.1	4505777	.	C	T	.	.	MAF_USDA=21.176
NC_035081.1	4506139	.	A	C	.	.	MAF_USDA=4.167
NC_035081.1	4506144	.	C	T	.	.	MAF_USDA=2.083
NC_035081.1	4506170	.	A	C	.	.	MAF_USDA=33.333
NC_035081.1	4506175	.	C	T	.	.	MAF_USDA=8.333
NC_035081.1	4506200	.	C	T	.	.	MAF_USDA=3.049
NC_035081.1	4506257	.	T	C	.	.	MAF_USDA=26.786
NC_035081.1	4506260	.	G	A	.	.	MAF_USDA=7.5
NC_035081.1	4506295	.	G	T	.	.	MAF_USDA=2.083
NC_035081.1	4506297	.	A	T	.	.	MAF_USDA=17.857
NC_035081.1	4506326	.	A	G	.	.	MAF_USDA=2.5
NC_035081.1	4506341	.	C	T	.	.	MAF_USDA=2.5
NC_035081.1	4506365	.	A	T	.	.	MAF_INRAE=17.5;MAF_USDA=34.167
NC_035081.1	4506380	.	G	T	.	.	MAF_INRAE=46.667;MAF_USDA=47.024
NC_035081.1	4506449	.	T	A	.	.	MAF_INRAE=3.333;MAF_USDA=26.667
NC_035081.1	4506467	.	T	G	.	.	MAF_INRAE=21.053;MAF_USDA=2.976
NC_035081.1	4506510	.	G	A	.	.	MAF_USDA=1.695
NC_035081.1	4506535	.	A	G	.	.	MAF_USDA=8.475
NC_035081.1	4506561	.	A	C	.	.	MAF_INRAE=8.333;MAF_USDA=22.024
NC_035081.1	4506579	.	C	A	.	.	MAF_INRAE=20.886;MAF_USDA=26.19
NC_035081.1	4506642	.	T	C	.	.	MAF_INRAE=43.038;MAF_USDA=24.405
NC_035081.1	4506643	.	G	A	.	.	MAF_INRAE=31.667;MAF_USDA=29.762
NC_035081.1	4506646	.	T	G	.	.	MAF_USDA=17.857
NC_035081.1	4506739	.	T	A	.	.	MAF_USDA=21.951
NC_035081.1	4506740	.	C	A	.	.	MAF_USDA=22.561
NC_035081.1	4506774	.	A	C	.	.	MAF_USDA=17.073
NC_035081.1	4506803	.	T	C	.	.	MAF_USDA=29.167
NC_035081.1	4506813	.	C	A	.	.	MAF_USDA=1.639
NC_035081.1	4506822	.	A	G	.	.	MAF_USDA=6.818
NC_035081.1	4506849	.	C	T	.	.	MAF_USDA=4.167
NC_035081.1	4507463	.	C	A	.	.	MAF_USDA=16.667
NC_035081.1	4507473	.	T	C	.	.	MAF_USDA=18.75
NC_035081.1	4507492	.	G	T	.	.	MAF_USDA=18.75
NC_035081.1	4507508	.	TA	TT	.	.	MAF_USDA=14.583
NC_035081.1	4507524	.	G	T	.	.	MAF_USDA=31.25
NC_035081.1	4507532	.	A	G	.	.	MAF_USDA=14.583
NC_035081.1	4507553	.	G	T	.	.	MAF_USDA=16.667
NC_035081.1	4507555	.	G	A	.	.	MAF_USDA=16.667
NC_035081.1	4507556	.	C	T	.	.	MAF_USDA=7.059
NC_035081.1	4507574	.	C	T	.	.	MAF_USDA=6.557
NC_035081.1	4507581	.	C	T	.	.	MAF_USDA=18.235
NC_035081.1	4507591	.	G	A	.	.	MAF_USDA=36.066
NC_035081.1	4507596	.	C	T	.	.	MAF_USDA=5.882
NC_035081.1	4507624	.	G	T	.	.	MAF_USDA=29.268
NC_035081.1	4507641	.	G	T	.	.	MAF_USDA=22.951
NC_035081.1	4507672	.	C	A	.	.	MAF_INRAE=24.684;MAF_USDA=7.647
NC_035081.1	4507677	.	G	A	.	.	MAF_USDA=4.098
NC_035081.1	4507679	.	A	G	.	.	MAF_INRAE=10.526;MAF_USDA=50.0
NC_035081.1	4507680	.	G	T	.	.	MAF_USDA=47.917
NC_035081.1	4507686	.	C	A	.	.	MAF_USDA=46.471
NC_035081.1	4507702	.	A	T	.	.	MAF_USDA=31.25
NC_035081.1	4507723	.	C	T	.	.	MAF_INRAE=6.667;MAF_USDA=5.738
NC_035081.1	4507746	.	T	A	.	.	MAF_INRAE=13.924;MAF_USDA=8.235
NC_035081.1	4507749	.	C	A	.	.	MAF_INRAE=9.494;MAF_USDA=14.706
NC_035081.1	4507771	.	T	C	.	.	MAF_INRAE=49.367;MAF_USDA=25.294
NC_035081.1	4507775	.	C	T	.	.	MAF_INRAE=14.167;MAF_USDA=17.059
NC_035081.1	4507777	.	A	G	.	.	MAF_INRAE=28.333;MAF_USDA=43.529
NC_035081.1	4507843	.	G	A	.	.	MAF_USDA=13.529
NC_035081.1	4507872	.	A	G	.	.	MAF_USDA=1.176
NC_035081.1	4507902	.	A	G	.	.	MAF_INRAE=19.62;MAF_USDA=49.412
NC_035081.1	4507903	.	G	A	.	.	MAF_USDA=2.459
NC_035081.1	4507950	.	A	C	.	.	MAF_USDA=1.639
NC_035081.1	4507968	.	T	C	.	.	MAF_INRAE=6.667;MAF_USDA=11.765
NC_035081.1	4508039	.	G	A	.	.	MAF_INRAE=5.696;MAF_USDA=15.574
NC_035081.1	4508044	.	A	C	.	.	MAF_INRAE=5.696;MAF_USDA=16.393
NC_035081.1	4508062	.	A	C	.	.	MAF_INRAE=9.494;MAF_USDA=4.118
NC_035081.1	4508080	.	C	T	.	.	MAF_INRAE=5.263;MAF_USDA=17.647
NC_035081.1	4508087	.	C	T	.	.	MAF_USDA=9.016
NC_035081.1	4508100	.	C	T	.	.	MAF_INRAE=18.987;MAF_USDA=45.294
NC_035081.1	4508223	.	C	T	.	.	MAF_USDA=4.167
NC_035081.1	4508229	.	G	A	.	.	MAF_INRAE=16.456;MAF_USDA=15.294
NC_035081.1	4508257	.	A	G	.	.	MAF_INRAE=15.19;MAF_USDA=20.588
NC_035081.1	4508287	.	G	A	.	.	MAF_USDA=3.333
NC_035081.1	4508291	.	T	C	.	.	MAF_USDA=35.417
NC_035081.1	4508293	.	C	G	.	.	MAF_USDA=35.417
NC_035081.1	4508294	.	ATGTTTTGTTTT	ATGTTTTGTTTA	.	.	MAF_USDA=29.167
NC_035081.1	4508305	.	T	A	.	.	MAF_INRAE=5.833
NC_035081.1	4508308	.	A	G	.	.	MAF_USDA=6.667
NC_035081.1	4508310	.	A	C	.	.	MAF_USDA=6.667
NC_035081.1	4508318	.	C	T	.	.	MAF_INRAE=21.053;MAF_USDA=37.647
NC_035081.1	4508322	.	A	C	.	.	MAF_USDA=25.0
NC_035081.1	4508327	.	C	T	.	.	MAF_INRAE=8.861;MAF_USDA=7.647
NC_035081.1	4508333	.	C	T	.	.	MAF_INRAE=6.667
NC_035081.1	4508362	.	G	C	.	.	MAF_INRAE=5.0;MAF_USDA=12.5
NC_035081.1	4508366	.	C	T	.	.	MAF_USDA=5.882
NC_035081.1	4508374	.	T	G	.	.	MAF_INRAE=21.667;MAF_USDA=8.824
NC_035081.1	4508380	.	G	T	.	.	MAF_INRAE=10.833;MAF_USDA=10.656
NC_035081.1	4508393	.	G	T	.	.	MAF_INRAE=13.291;MAF_USDA=9.836
NC_035081.1	4508406	.	T	G	.	.	MAF_INRAE=5.696;MAF_USDA=27.059
NC_035081.1	4508419	.	T	G	.	.	MAF_USDA=1.639
NC_035081.1	4508420	.	G	A	.	.	MAF_INRAE=15.833
NC_035081.1	4508442	.	A	C	.	.	MAF_USDA=1.639
NC_035081.1	4508481	.	A	T	.	.	MAF_USDA=12.295
NC_035081.1	4508525	.	T	G	.	.	MAF_USDA=15.574
NC_035081.1	4508564	.	G	C	.	.	MAF_USDA=27.083
NC_035081.1	4508599	.	T	C	.	.	MAF_INRAE=8.861
NC_035081.1	4508605	.	C	T	.	.	MAF_INRAE=13.924;MAF_USDA=10.0
NC_035081.1	4508613	.	C	A	.	.	MAF_INRAE=20.253;MAF_USDA=28.571
NC_035081.1	4508614	.	A	T	.	.	MAF_INRAE=18.333;MAF_USDA=28.571
NC_035081.1	4508656	.	A	G	.	.	MAF_INRAE=38.608
NC_035081.1	4508668	.	G	A	.	.	MAF_USDA=1.695
NC_035081.1	4508673	.	T	C	.	.	MAF_USDA=11.017
NC_035081.1	4508720	.	C	T	.	.	MAF_USDA=21.429
NC_035081.1	4508790	.	T	G	.	.	MAF_INRAE=17.089;MAF_USDA=4.098
NC_035081.1	4508808	.	C	T	.	.	MAF_INRAE=45.57;MAF_USDA=37.647
NC_035081.1	4508819	.	C	T	.	.	MAF_INRAE=27.848;MAF_USDA=43.529
NC_035081.1	4508831	.	C	T	.	.	MAF_USDA=6.471
NC_035081.1	4508839	.	C	G	.	.	MAF_USDA=3.279
NC_035081.1	4508852	.	T	C	.	.	MAF_INRAE=28.481;MAF_USDA=16.667
NC_035081.1	4508857	.	G	A	.	.	MAF_USDA=1.176
NC_035081.1	4508871	.	T	G	.	.	MAF_INRAE=41.772;MAF_USDA=40.588
NC_035081.1	4508872	.	G	C	.	.	MAF_USDA=5.294
NC_035081.1	4508894	.	G	A	.	.	MAF_USDA=17.059
NC_035081.1	4508922	.	G	T	.	.	MAF_USDA=7.377
NC_035081.1	4508939	.	A	G	.	.	MAF_INRAE=26.582;MAF_USDA=23.529
NC_035081.1	4508959	.	C	T	.	.	MAF_INRAE=13.333
NC_035081.1	4508961	.	G	T	.	.	MAF_USDA=1.639
NC_035081.1	4508992	.	G	T	.	.	MAF_INRAE=25.949;MAF_USDA=2.459
NC_035081.1	4509017	.	A	G	.	.	MAF_INRAE=27.848;MAF_USDA=30.588
NC_035081.1	4509046	.	T	A	.	.	MAF_INRAE=27.215;MAF_USDA=22.941
NC_035081.1	4509064	.	T	C	.	.	MAF_INRAE=27.215;MAF_USDA=22.353
NC_035081.1	4509194	.	A	T	.	.	MAF_INRAE=27.215;MAF_USDA=23.529
NC_035081.1	4509227	.	A	T	.	.	MAF_USDA=1.765
NC_035081.1	4509258	.	A	G	.	.	MAF_INRAE=21.053;MAF_USDA=13.934
NC_035081.1	4509263	.	G	A	.	.	MAF_INRAE=42.105;MAF_USDA=16.471
NC_035081.1	4509271	.	T	C	.	.	MAF_USDA=30.0
NC_035081.1	4509335	.	A	C	.	.	MAF_INRAE=44.937;MAF_USDA=20.833
NC_035081.1	4509356	.	G	A	.	.	MAF_INRAE=27.215;MAF_USDA=22.353
NC_035081.1	4509371	.	T	C	.	.	MAF_USDA=2.459
NC_035081.1	4509394	.	G	A	.	.	MAF_INRAE=44.937;MAF_USDA=30.0
NC_035081.1	4509433	.	T	C	.	.	MAF_INRAE=28.481;MAF_USDA=42.941
NC_035081.1	4509435	.	C	T	.	.	MAF_USDA=5.882
NC_035081.1	4509442	.	C	A	.	.	MAF_USDA=1.639
NC_035081.1	4509452	.	A	G	.	.	MAF_INRAE=28.481;MAF_USDA=45.294
NC_035081.1	4509482	.	G	T	.	.	MAF_INRAE=49.367;MAF_USDA=37.5
NC_035081.1	4509559	.	C	A	.	.	MAF_USDA=1.639
NC_035081.1	4509739	.	G	T	.	.	MAF_USDA=2.083
NC_035081.1	4509750	.	G	A	.	.	MAF_INRAE=5.833;MAF_USDA=10.0
NC_035081.1	4509754	.	A	T	.	.	MAF_INRAE=5.833;MAF_USDA=10.0
NC_035081.1	4509782	.	C	T	.	.	MAF_USDA=2.5
NC_035081.1	4509785	.	C	T	.	.	MAF_USDA=2.5
NC_035081.1	4509794	.	T	C	.	.	MAF_USDA=1.639
NC_035081.1	4509812	.	T	G	.	.	MAF_USDA=1.639
NC_035081.1	4509827	.	T	C	.	.	MAF_USDA=1.639
NC_035081.1	4509845	.	A	C	.	.	MAF_USDA=1.639
NC_035081.1	4509853	.	C	G	.	.	MAF_USDA=1.639
NC_035081.1	4509859	.	G	C	.	.	MAF_USDA=12.5
NC_035081.1	4509861	.	C	A	.	.	MAF_USDA=1.639
NC_035081.1	4509863	.	G	T	.	.	MAF_USDA=1.639
NC_035081.1	4509869	.	C	T	.	.	MAF_USDA=1.639
NC_035081.1	4509870	.	A	G	.	.	MAF_USDA=1.639
NC_035081.1	4509887	.	A	G	.	.	MAF_INRAE=12.025;MAF_USDA=16.471
NC_035081.1	4509892	.	G	A	.	.	MAF_USDA=3.279
NC_035081.1	4509904	.	G	A	.	.	MAF_USDA=9.412
NC_035081.1	4509908	.	G	A	.	.	MAF_INRAE=12.025;MAF_USDA=17.059
NC_035081.1	4509909	.	T	G	.	.	MAF_USDA=1.639
NC_035081.1	4509910	.	G	A	.	.	MAF_USDA=12.5
NC_035081.1	4509919	.	T	A	.	.	MAF_INRAE=5.833;MAF_USDA=8.824
NC_035081.1	4509923	.	C	G	.	.	MAF_USDA=1.639
NC_035081.1	4509956	.	G	A	.	.	MAF_USDA=13.333
NC_035081.1	4510025	.	A	T	.	.	MAF_INRAE=28.481;MAF_USDA=30.952
NC_035081.1	4510028	.	G	T	.	.	MAF_USDA=2.459
NC_035081.1	4510033	.	G	A	.	.	MAF_INRAE=12.025;MAF_USDA=13.934
NC_035081.1	4510061	.	C	T	.	.	MAF_USDA=2.459
NC_035081.1	4510085	.	G	A	.	.	MAF_INRAE=19.62;MAF_USDA=31.176
NC_035081.1	4510109	.	C	T	.	.	MAF_USDA=1.639
NC_035081.1	4510187	.	C	A	.	.	MAF_INRAE=3.333
NC_035081.1	4510229	.	A	G	.	.	MAF_USDA=1.639
NC_035081.1	4510236	.	G	A	.	.	MAF_USDA=31.765
NC_035081.1	4510265	.	A	C	.	.	MAF_INRAE=26.582;MAF_USDA=33.529
NC_035081.1	4510266	.	G	A	.	.	MAF_INRAE=26.667;MAF_USDA=32.941
NC_035081.1	4510311	.	C	T	.	.	MAF_USDA=4.918
NC_035081.1	4510332	.	A	T	.	.	MAF_USDA=4.098
NC_035081.1	4510372	.	A	T	.	.	MAF_INRAE=48.101;MAF_USDA=44.118
NC_035081.1	4510381	.	A	G	.	.	MAF_USDA=4.098
NC_035081.1	4510415	.	T	G	.	.	MAF_USDA=11.475
NC_035081.1	4510419	.	T	G	.	.	MAF_INRAE=5.696;MAF_USDA=7.377
NC_035081.1	4510422	.	T	A	.	.	MAF_USDA=4.098
NC_035081.1	4510431	.	C	A	.	.	MAF_INRAE=15.19;MAF_USDA=17.059
NC_035081.1	4510444	.	A	T	.	.	MAF_USDA=6.557
NC_035081.1	4510471	.	T	A	.	.	MAF_INRAE=22.152;MAF_USDA=22.353
NC_035081.1	4510479	.	C	T	.	.	MAF_INRAE=47.468;MAF_USDA=36.471
NC_035081.1	4510480	.	A	G	.	.	MAF_INRAE=47.5;MAF_USDA=37.059
NC_035081.1	4510497	.	G	A	.	.	MAF_USDA=1.639
NC_035081.1	4510502	.	C	A	.	.	MAF_USDA=1.639
NC_035081.1	4510521	.	A	C	.	.	MAF_USDA=1.639
NC_035081.1	4510553	.	C	T	.	.	MAF_INRAE=24.167;MAF_USDA=37.5
NC_035081.1	4510574	.	A	T	.	.	MAF_INRAE=21.053;MAF_USDA=3.529
NC_035081.1	4510605	.	A	C	.	.	MAF_USDA=1.639
NC_035081.1	4510607	.	A	C	.	.	MAF_USDA=2.459
NC_035081.1	4510669	.	G	A	.	.	MAF_USDA=1.639
NC_035081.1	4510706	.	C	T	.	.	MAF_INRAE=10.127;MAF_USDA=28.824
NC_035081.1	4510709	.	C	G	.	.	MAF_INRAE=10.127;MAF_USDA=4.118
NC_035081.1	4510754	.	G	A	.	.	MAF_INRAE=32.278;MAF_USDA=38.235
NC_035081.1	4510757	.	T	C	.	.	MAF_USDA=26.471
NC_035081.1	4510760	.	C	T	.	.	MAF_USDA=25.294
NC_035081.1	4510811	.	G	T	.	.	MAF_USDA=45.833
NC_035081.1	4510818	.	T	G	.	.	MAF_USDA=5.833
NC_035081.1	4510825	.	C	A	.	.	MAF_USDA=46.429
NC_035081.1	4510968	.	G	A	.	.	MAF_USDA=41.304
NC_035081.1	4511015	.	C	T	.	.	MAF_USDA=34.783
NC_035081.1	4511020	.	T	A	.	.	MAF_USDA=45.833
NC_035081.1	4511091	.	T	A	.	.	MAF_USDA=19.672
NC_035081.1	4511730	.	A	G	.	.	MAF_USDA=7.377
NC_035081.1	4511763	.	C	A	.	.	MAF_USDA=4.098
NC_035081.1	4511784	.	C	T	.	.	MAF_USDA=5.738
NC_035081.1	4511785	.	C	T	.	.	MAF_USDA=50.0
NC_035081.1	4511830	.	A	G	.	.	MAF_USDA=4.918
NC_035081.1	4511865	.	G	C	.	.	MAF_INRAE=2.632
NC_035081.1	4511869	.	C	A	.	.	MAF_INRAE=2.632
NC_035081.1	4511898	.	C	A	.	.	MAF_USDA=2.459
NC_035081.1	4512068	.	C	T	.	.	MAF_INRAE=2.5;MAF_USDA=2.174
NC_035081.1	4512078	.	T	G	.	.	MAF_INRAE=3.333
NC_035081.1	4512079	.	T	A	.	.	MAF_INRAE=3.333
NC_035081.1	4512116	.	T	C	.	.	MAF_INRAE=2.5;MAF_USDA=4.918
NC_035081.1	4512119	.	A	T	.	.	MAF_INRAE=2.5;MAF_USDA=4.098
NC_035081.1	4512125	.	A	G	.	.	MAF_INRAE=30.833;MAF_USDA=20.238
NC_035081.1	4512127	.	A	C	.	.	MAF_INRAE=30.833;MAF_USDA=18.235
NC_035081.1	4512128	.	G	T	.	.	MAF_INRAE=30.833;MAF_USDA=18.824
NC_035081.1	4512156	.	C	G	.	.	MAF_INRAE=2.5;MAF_USDA=3.279
NC_035081.1	4512159	.	C	T	.	.	MAF_INRAE=2.5;MAF_USDA=2.459
NC_035081.1	4512250	.	C	T	.	.	MAF_USDA=12.5
NC_035081.1	4512435	.	C	T	.	.	MAF_INRAE=2.5
NC_035081.1	4512461	.	T	G	.	.	MAF_USDA=1.639
NC_035081.1	4512468	.	G	T	.	.	MAF_USDA=2.459
NC_035081.1	4512501	.	T	A	.	.	MAF_INRAE=46.203;MAF_USDA=46.471
NC_035081.1	4512602	.	C	T	.	.	MAF_INRAE=47.368;MAF_USDA=47.647
NC_035081.1	4512667	.	C	T	.	.	MAF_USDA=43.75
NC_035081.1	4512745	.	T	C	.	.	MAF_INRAE=6.329
NC_035081.1	4512888	.	A	G	.	.	MAF_INRAE=44.167;MAF_USDA=48.824
NC_035081.1	4512922	.	T	A	.	.	MAF_INRAE=28.481;MAF_USDA=16.471
NC_035081.1	4512953	.	A	T	.	.	MAF_USDA=10.588
NC_035081.1	4512955	.	T	A	.	.	MAF_INRAE=46.203;MAF_USDA=48.824
NC_035081.1	4512982	.	A	T	.	.	MAF_INRAE=9.494;MAF_USDA=2.353
NC_035081.1	4513097	.	G	A	.	.	MAF_INRAE=5.263
NC_035081.1	4513149	.	C	T	.	.	MAF_USDA=7.377
NC_035081.1	4513197	.	C	T	.	.	MAF_USDA=4.167
NC_035081.1	4513205	.	A	G	.	.	MAF_INRAE=18.421
NC_035081.1	4513218	.	T	C	.	.	MAF_INRAE=4.167
NC_035081.1	4513221	.	C	T	.	.	MAF_USDA=10.417
NC_035081.1	4513250	.	A	G	.	.	MAF_USDA=18.75
NC_035081.1	4513697	.	C	G	.	.	MAF_USDA=6.25
NC_035081.1	4513956	.	A	T	.	.	MAF_USDA=12.5
NC_035081.1	4513995	.	A	T	.	.	MAF_USDA=4.118
NC_035081.1	4514135	.	A	C	.	.	MAF_USDA=1.724
NC_035081.1	4514140	.	A	G	.	.	MAF_INRAE=13.333
NC_035081.1	4514183	.	C	A	.	.	MAF_USDA=16.667
NC_035081.1	4514194	.	T	C	.	.	MAF_USDA=20.833
NC_035081.1	4514296	.	G	A	.	.	MAF_USDA=1.639
NC_035081.1	4514331	.	C	T	.	.	MAF_USDA=1.639
NC_035081.1	4514520	.	C	T	.	.	MAF_USDA=1.639
NC_035081.1	4514666	.	G	T	.	.	MAF_USDA=1.639
NC_035081.1	4514694	.	G	A	.	.	MAF_USDA=9.412
NC_035081.1	4514709	.	T	G	.	.	MAF_USDA=1.639
NC_035081.1	4514762	.	A	T	.	.	MAF_INRAE=31.013;MAF_USDA=33.333
NC_035081.1	4514886	.	C	T	.	.	MAF_INRAE=5.0
NC_035081.1	4514980	.	T	C	.	.	MAF_USDA=8.197
NC_035081.1	4515045	.	G	A	.	.	MAF_USDA=9.836
NC_035081.1	4515108	.	C	A	.	.	MAF_USDA=2.083
NC_035081.1	4515117	.	A	T	.	.	MAF_INRAE=43.333
NC_035081.1	4515120	.	A	C	.	.	MAF_INRAE=10.127;MAF_USDA=2.381
NC_035081.1	4515199	.	C	T	.	.	MAF_USDA=1.639
NC_035081.1	4515274	.	T	C	.	.	MAF_INRAE=3.333
NC_035081.1	4515331	.	T	A	.	.	MAF_USDA=14.881
NC_035081.1	4515345	.	A	T	.	.	MAF_INRAE=22.785;MAF_USDA=20.833
NC_035081.1	4515366	.	T	C	.	.	MAF_USDA=3.279
NC_035081.1	4515427	.	C	A	.	.	MAF_INRAE=6.667;MAF_USDA=4.918
NC_035081.1	4515439	.	C	A	.	.	MAF_INRAE=6.329
NC_035081.1	4515511	.	G	A	.	.	MAF_USDA=2.459
NC_035081.1	4515544	.	A	C	.	.	MAF_INRAE=10.0;MAF_USDA=10.0
NC_035081.1	4515566	.	C	A	.	.	MAF_INRAE=6.667
NC_035081.1	4515663	.	A	G	.	.	MAF_USDA=2.083
NC_035081.1	4515684	.	T	C	.	.	MAF_USDA=1.639
NC_035081.1	4515759	.	A	G	.	.	MAF_USDA=2.941
NC_035081.1	4515761	.	C	G	.	.	MAF_USDA=2.459
NC_035081.1	4515837	.	G	C	.	.	MAF_USDA=4.918
NC_035081.1	4515839	.	A	T	.	.	MAF_INRAE=5.0;MAF_USDA=4.706
NC_035081.1	4515867	.	G	A	.	.	MAF_USDA=1.639
NC_035081.1	4515950	.	G	T	.	.	MAF_USDA=1.639
NC_035081.1	4515994	.	G	A	.	.	MAF_INRAE=6.329;MAF_USDA=5.738
NC_035081.1	4516095	.	C	T	.	.	MAF_USDA=2.459
NC_035081.1	4516127	.	A	C	.	.	MAF_USDA=11.765
NC_035081.1	4516132	.	C	A	.	.	MAF_USDA=1.765
NC_035081.1	4516186	.	G	C	.	.	MAF_INRAE=34.81;MAF_USDA=17.647
NC_035081.1	4516204	.	T	A	.	.	MAF_INRAE=34.81;MAF_USDA=18.235
NC_035081.1	4516215	.	T	C	.	.	MAF_INRAE=6.667;MAF_USDA=1.639
NC_035081.1	4516229	.	G	A	.	.	MAF_USDA=4.098
NC_035081.1	4516258	.	A	G	.	.	MAF_INRAE=13.924;MAF_USDA=4.918
NC_035081.1	4516299	.	T	C	.	.	MAF_USDA=2.459
NC_035081.1	4516358	.	A	G	.	.	MAF_INRAE=20.833;MAF_USDA=12.5
NC_035081.1	4516364	.	C	T	.	.	MAF_INRAE=20.833;MAF_USDA=12.5
NC_035081.1	4516483	.	G	A	.	.	MAF_USDA=15.882
NC_035081.1	4516494	.	G	T	.	.	MAF_INRAE=9.494;MAF_USDA=4.167
NC_035081.1	4516512	.	G	A	.	.	MAF_INRAE=9.167;MAF_USDA=12.941
NC_035081.1	4516539	.	A	T	.	.	MAF_INRAE=9.494;MAF_USDA=4.706
NC_035081.1	4516642	.	A	C	.	.	MAF_USDA=1.639
NC_035081.1	4516654	.	C	T	.	.	MAF_INRAE=17.722;MAF_USDA=9.412
NC_035081.1	4516746	.	C	T	.	.	MAF_INRAE=1.667;MAF_USDA=2.459
NC_035081.1	4516846	.	G	A	.	.	MAF_USDA=12.5
NC_035081.1	4516904	.	A	T	.	.	MAF_USDA=1.639
NC_035081.1	4516920	.	T	A	.	.	MAF_INRAE=50.0;MAF_USDA=29.412
NC_035081.1	4517061	.	A	C	.	.	MAF_INRAE=4.167
NC_035081.1	4517149	.	C	A	.	.	MAF_USDA=4.167
NC_035081.1	4517156	.	G	C	.	.	MAF_USDA=1.765
NC_035081.1	4517179	.	G	A	.	.	MAF_USDA=1.639
NC_035081.1	4517204	.	G	T	.	.	MAF_USDA=1.639
NC_035081.1	4517333	.	C	T	.	.	MAF_USDA=3.279
NC_035081.1	4517347	.	A	T	.	.	MAF_USDA=3.279
NC_035081.1	4517603	.	T	C	.	.	MAF_USDA=1.639
NC_035081.1	4517635	.	T	C	.	.	MAF_USDA=6.557
NC_035081.1	4517682	.	C	T	.	.	MAF_USDA=2.459
NC_035081.1	4517726	.	T	C	.	.	MAF_INRAE=11.667
NC_035081.1	4517741	.	T	C	.	.	MAF_INRAE=5.696;MAF_USDA=2.941
NC_035081.1	4517902	.	T	C	.	.	MAF_INRAE=10.127;MAF_USDA=17.059
NC_035081.1	4518013	.	G	A	.	.	MAF_INRAE=5.696;MAF_USDA=2.941
NC_035081.1	4518084	.	G	A	.	.	MAF_INRAE=10.127;MAF_USDA=7.647
NC_035081.1	4518111	.	A	G	.	.	MAF_INRAE=6.667
NC_035081.1	4518127	.	T	G	.	.	MAF_INRAE=4.167;MAF_USDA=25.0
NC_035081.1	4518166	.	A	C	.	.	MAF_USDA=1.639
NC_035081.1	4518172	.	A	C	.	.	MAF_USDA=4.098
NC_035081.1	4518180	.	A	T	.	.	MAF_USDA=1.639
NC_035081.1	4518188	.	G	T	.	.	MAF_INRAE=34.81;MAF_USDA=16.471
NC_035081.1	4518203	.	G	T	.	.	MAF_USDA=4.706
NC_035081.1	4518231	.	T	C	.	.	MAF_USDA=4.098
NC_035081.1	4518245	.	G	A	.	.	MAF_INRAE=5.263;MAF_USDA=4.098
NC_035081.1	4518345	.	A	T	.	.	MAF_USDA=2.459
NC_035081.1	4518457	.	C	G	.	.	MAF_INRAE=4.43;MAF_USDA=20.588
NC_035081.1	4518512	.	T	C	.	.	MAF_INRAE=6.329;MAF_USDA=6.548
NC_035081.1	4518532	.	G	A	.	.	MAF_INRAE=10.127;MAF_USDA=7.738
NC_035081.1	4518559	.	T	G	.	.	MAF_USDA=4.167
NC_035081.1	4518843	.	T	C	.	.	MAF_USDA=4.098
NC_035081.1	4518912	.	A	G	.	.	MAF_USDA=4.167
NC_035081.1	4519043	.	C	T	.	.	MAF_INRAE=5.263;MAF_USDA=1.667
NC_035081.1	4519060	.	G	T	.	.	MAF_INRAE=14.167
NC_035081.1	4519211	.	G	T	.	.	MAF_INRAE=5.263;MAF_USDA=7.377
NC_035081.1	4519236	.	G	A	.	.	MAF_INRAE=38.608;MAF_USDA=8.929
NC_035081.1	4519249	.	T	C	.	.	MAF_INRAE=2.5;MAF_USDA=4.167
NC_035081.1	4519261	.	G	A	.	.	MAF_USDA=1.667
NC_035081.1	4519271	.	C	T	.	.	MAF_INRAE=37.975;MAF_USDA=32.143
NC_035081.1	4519317	.	T	A	.	.	MAF_USDA=4.167
NC_035081.1	4519327	.	A	C	.	.	MAF_USDA=1.667
NC_035081.1	4519341	.	A	T	.	.	MAF_USDA=2.083
NC_035081.1	4519342	.	A	T	.	.	MAF_USDA=16.667
NC_035081.1	4519344	.	G	T	.	.	MAF_USDA=16.667
NC_035081.1	4519397	.	A	C	.	.	MAF_INRAE=4.167;MAF_USDA=17.857
NC_035081.1	4519431	.	C	T	.	.	MAF_INRAE=2.532;MAF_USDA=2.459
NC_035081.1	4519462	.	A	G	.	.	MAF_INRAE=8.228;MAF_USDA=3.529
NC_035081.1	4519715	.	A	G	.	.	MAF_INRAE=8.228;MAF_USDA=3.529
NC_035081.1	4519722	.	T	A	.	.	MAF_USDA=3.279
NC_035081.1	4519724	.	C	A	.	.	MAF_USDA=8.235
NC_035081.1	4519736	.	C	T	.	.	MAF_INRAE=14.167
NC_035081.1	4519788	.	G	A	.	.	MAF_USDA=3.279
NC_035081.1	4519830	.	C	T	.	.	MAF_USDA=1.639
NC_035081.1	4519918	.	G	T	.	.	MAF_INRAE=20.253;MAF_USDA=23.529
NC_035081.1	4519946	.	A	G	.	.	MAF_USDA=16.471
NC_035081.1	4519996	.	G	T	.	.	MAF_INRAE=26.582;MAF_USDA=7.059
NC_035081.1	4520008	.	A	C	.	.	MAF_USDA=2.459
NC_035081.1	4520011	.	G	T	.	.	MAF_USDA=1.639
NC_035081.1	4520017	.	T	C	.	.	MAF_USDA=1.639
NC_035081.1	4520040	.	A	C	.	.	MAF_INRAE=1.667
NC_035081.1	4520056	.	T	C	.	.	MAF_INRAE=7.5
NC_035081.1	4520062	.	G	T	.	.	MAF_USDA=5.0
NC_035081.1	4520076	.	A	G	.	.	MAF_INRAE=10.127
NC_035081.1	4520084	.	A	G	.	.	MAF_USDA=4.098
NC_035081.1	4520121	.	A	C	.	.	MAF_INRAE=17.722;MAF_USDA=7.059
NC_035081.1	4520124	.	G	T	.	.	MAF_INRAE=48.333;MAF_USDA=45.294
NC_035081.1	4520130	.	C	A	.	.	MAF_USDA=4.098
NC_035081.1	4520188	.	G	C	.	.	MAF_USDA=3.333
NC_035081.1	4520208	.	A	G	.	.	MAF_INRAE=5.0
NC_035081.1	4520749	.	A	G	.	.	MAF_USDA=16.667
NC_035081.1	4520776	.	C	T	.	.	MAF_USDA=15.663
NC_035081.1	4520803	.	A	G	.	.	MAF_USDA=20.833
NC_035081.1	4520809	.	A	C	.	.	MAF_INRAE=15.789;MAF_USDA=2.976
NC_035081.1	4520818	.	C	T	.	.	MAF_USDA=1.667
NC_035081.1	4520854	.	T	A	.	.	MAF_USDA=12.5
NC_035081.1	4520880	.	C	T	.	.	MAF_USDA=2.5
NC_035081.1	4520912	.	C	T	.	.	MAF_INRAE=10.127;MAF_USDA=27.976
NC_035081.1	4520919	.	T	C	.	.	MAF_INRAE=5.833;MAF_USDA=4.118
NC_035081.1	4520920	.	G	T	.	.	MAF_INRAE=8.228;MAF_USDA=3.529
NC_035081.1	4520968	.	C	T	.	.	MAF_INRAE=10.127
NC_035081.1	4520970	.	C	A	.	.	MAF_INRAE=31.013;MAF_USDA=21.765
NC_035081.1	4520981	.	G	A	.	.	MAF_INRAE=18.354;MAF_USDA=5.294
NC_035081.1	4521005	.	C	A	.	.	MAF_INRAE=18.354;MAF_USDA=6.25
NC_035081.1	4521037	.	T	A	.	.	MAF_USDA=1.639
NC_035081.1	4521073	.	A	T	.	.	MAF_USDA=5.0
NC_035081.1	4521142	.	G	T	.	.	MAF_INRAE=18.987;MAF_USDA=19.412
NC_035081.1	4521179	.	T	G	.	.	MAF_INRAE=20.253;MAF_USDA=34.706
NC_035081.1	4521235	.	G	T	.	.	MAF_USDA=12.5
NC_035081.1	4521236	.	G	T	.	.	MAF_USDA=12.5
NC_035081.1	4521237	.	G	T	.	.	MAF_INRAE=22.5
NC_035081.1	4521239	.	G	C	.	.	MAF_USDA=12.5
NC_035081.1	4521240	.	C	A	.	.	MAF_USDA=12.5
NC_035081.1	4521242	.	C	T	.	.	MAF_USDA=7.377
NC_035081.1	4521243	.	A	G	.	.	MAF_INRAE=15.0;MAF_USDA=16.471
NC_035081.1	4521437	.	A	G	.	.	MAF_INRAE=34.81;MAF_USDA=24.706
NC_035081.1	4521438	.	T	G	.	.	MAF_USDA=6.557
NC_035081.1	4521450	.	C	T	.	.	MAF_USDA=25.0
NC_035081.1	4521466	.	T	C	.	.	MAF_USDA=5.738
NC_035081.1	4521478	.	C	T	.	.	MAF_USDA=2.353
NC_035081.1	4521493	.	T	C	.	.	MAF_USDA=1.639
NC_035081.1	4521535	.	T	C	.	.	MAF_INRAE=29.167
NC_035081.1	4521544	.	G	T	.	.	MAF_INRAE=15.0;MAF_USDA=11.176
NC_035081.1	4521554	.	G	A	.	.	MAF_INRAE=15.0;MAF_USDA=7.647
NC_035081.1	4521611	.	C	A	.	.	MAF_INRAE=34.81;MAF_USDA=35.882
NC_035081.1	4521635	.	A	G	.	.	MAF_INRAE=5.0;MAF_USDA=9.412
NC_035081.1	4521637	.	T	C	.	.	MAF_INRAE=1.667;MAF_USDA=1.639
NC_035081.1	4521669	.	A	C	.	.	MAF_INRAE=17.722;MAF_USDA=36.471
NC_035081.1	4521728	.	A	C	.	.	MAF_INRAE=14.167
NC_035081.1	4521745	.	A	G	.	.	MAF_INRAE=47.368;MAF_USDA=20.588
NC_035081.1	4521749	.	C	T	.	.	MAF_USDA=16.667
NC_035081.1	4521811	.	A	G	.	.	MAF_USDA=2.941
NC_035081.1	4521828	.	A	G	.	.	MAF_USDA=31.176
NC_035081.1	4521866	.	C	A	.	.	MAF_INRAE=1.667;MAF_USDA=1.667
NC_035081.1	4521867	.	G	A	.	.	MAF_USDA=2.976
NC_035081.1	4521869	.	C	A	.	.	MAF_USDA=1.667
NC_035081.1	4521880	.	G	A	.	.	MAF_USDA=9.167
NC_035081.1	4521902	.	G	T	.	.	MAF_USDA=16.667
NC_035081.1	4522015	.	C	A	.	.	MAF_USDA=8.475
NC_035081.1	4522017	.	G	T	.	.	MAF_USDA=8.475
NC_035081.1	4522023	.	G	T	.	.	MAF_INRAE=21.053;MAF_USDA=19.277
NC_035081.1	4522029	.	C	T	.	.	MAF_USDA=26.506
NC_035081.1	4522031	.	G	T	.	.	MAF_INRAE=21.053;MAF_USDA=18.675
NC_035081.1	4522060	.	A	T	.	.	MAF_USDA=10.588
NC_035081.1	4522076	.	T	A	.	.	MAF_USDA=2.459
NC_035081.1	4522263	.	T	G	.	.	MAF_USDA=45.833
NC_035081.1	4522290	.	G	T	.	.	MAF_USDA=39.583
NC_035081.1	4522300	.	T	A	.	.	MAF_USDA=2.459
NC_035081.1	4522330	.	T	C	.	.	MAF_USDA=14.583
NC_035081.1	4522374	.	T	C	.	.	MAF_USDA=3.279
NC_035081.1	4522378	.	T	G	.	.	MAF_INRAE=31.013;MAF_USDA=12.941
NC_035081.1	4522389	.	T	A	.	.	MAF_USDA=2.459
NC_035081.1	4522406	.	A	T	.	.	MAF_USDA=1.639
NC_035081.1	4522460	.	T	C	.	.	MAF_USDA=1.639
NC_035081.1	4522496	.	A	G	.	.	MAF_USDA=16.667
NC_035081.1	4522519	.	T	G	.	.	MAF_USDA=37.5
NC_035081.1	4522520	.	T	A	.	.	MAF_USDA=39.583
NC_035081.1	4522548	.	G	A	.	.	MAF_INRAE=25.949;MAF_USDA=37.5
NC_035081.1	4522565	.	T	A	.	.	MAF_INRAE=1.667;MAF_USDA=27.083
NC_035081.1	4522584	.	T	G	.	.	MAF_INRAE=18.354;MAF_USDA=32.941
NC_035081.1	4522595	.	T	G	.	.	MAF_USDA=8.235
NC_035081.1	4522608	.	G	T	.	.	MAF_USDA=5.294
NC_035081.1	4522625	.	A	C	.	.	MAF_USDA=14.706
NC_035081.1	4522665	.	A	G	.	.	MAF_INRAE=41.772;MAF_USDA=37.059
NC_035081.1	4522711	.	G	A	.	.	MAF_USDA=2.459
NC_035081.1	4522745	.	T	C	.	.	MAF_INRAE=22.152;MAF_USDA=24.706
NC_035081.1	4522831	.	G	T	.	.	MAF_USDA=4.098
NC_035081.1	4522854	.	A	T	.	.	MAF_INRAE=13.924;MAF_USDA=46.471
NC_035081.1	4522919	.	G	T	.	.	MAF_INRAE=22.152;MAF_USDA=42.941
NC_035081.1	4522942	.	A	C	.	.	MAF_INRAE=2.5;MAF_USDA=2.459
NC_035081.1	4523059	.	G	C	.	.	MAF_USDA=1.639
NC_035081.1	4523061	.	T	C	.	.	MAF_INRAE=32.278;MAF_USDA=45.882
NC_035081.1	4523151	.	G	A	.	.	MAF_INRAE=14.167;MAF_USDA=5.882
NC_035081.1	4523153	.	G	A	.	.	MAF_INRAE=10.127;MAF_USDA=2.459
NC_035081.1	4523219	.	T	G	.	.	MAF_INRAE=10.127;MAF_USDA=3.279
NC_035081.1	4523237	.	T	G	.	.	MAF_USDA=1.639
NC_035081.1	4523263	.	G	T	.	.	MAF_INRAE=1.667;MAF_USDA=3.529
NC_035081.1	4523458	.	A	G	.	.	MAF_USDA=2.5
NC_035081.1	4523481	.	A	T	.	.	MAF_USDA=3.279
NC_035081.1	4523556	.	C	T	.	.	MAF_INRAE=5.0
NC_035081.1	4523571	.	A	G	.	.	MAF_INRAE=10.759;MAF_USDA=2.459
NC_035081.1	4523588	.	C	A	.	.	MAF_INRAE=3.165;MAF_USDA=27.647
NC_035081.1	4523620	.	A	G	.	.	MAF_INRAE=32.278;MAF_USDA=8.824
NC_035081.1	4523649	.	G	T	.	.	MAF_INRAE=6.667;MAF_USDA=8.235
NC_035081.1	4523660	.	A	C	.	.	MAF_USDA=21.311
NC_035081.1	4523733	.	G	A	.	.	MAF_INRAE=26.582;MAF_USDA=7.059
NC_035081.1	4523749	.	A	C	.	.	MAF_INRAE=10.759
NC_035081.1	4523766	.	G	A	.	.	MAF_INRAE=15.789;MAF_USDA=21.176
NC_035081.1	4523809	.	G	A	.	.	MAF_USDA=5.738
NC_035081.1	4523811	.	T	C	.	.	MAF_USDA=19.672
NC_035081.1	4523812	.	G	A	.	.	MAF_USDA=44.706
NC_035081.1	4523816	.	C	T	.	.	MAF_USDA=11.176
NC_035081.1	4523822	.	T	C	.	.	MAF_USDA=6.557
NC_035081.1	4523830	.	C	T	.	.	MAF_INRAE=5.263;MAF_USDA=32.941
NC_035081.1	4523855	.	T	A	.	.	MAF_INRAE=14.557;MAF_USDA=11.765
NC_035081.1	4523860	.	A	T	.	.	MAF_INRAE=14.557;MAF_USDA=11.765
NC_035081.1	4523866	.	CGTTGTTT	CGTTGTTG	.	.	MAF_USDA=14.583
NC_035081.1	4523873	.	T	G	.	.	MAF_INRAE=27.215
NC_035081.1	4523879	.	G	A	.	.	MAF_USDA=1.639
NC_035081.1	4523937	.	T	C	.	.	MAF_USDA=2.459
NC_035081.1	4523971	.	G	A	.	.	MAF_INRAE=15.19;MAF_USDA=10.588
NC_035081.1	4523975	.	A	G	.	.	MAF_INRAE=3.165;MAF_USDA=40.588
NC_035081.1	4524025	.	T	A	.	.	MAF_USDA=6.557
NC_035081.1	4524047	.	T	A	.	.	MAF_USDA=19.672
NC_035081.1	4524067	.	A	T	.	.	MAF_INRAE=14.557;MAF_USDA=10.714
NC_035081.1	4524105	.	A	G	.	.	MAF_INRAE=13.291;MAF_USDA=4.762
NC_035081.1	4524111	.	C	A	.	.	MAF_INRAE=34.177;MAF_USDA=46.429
NC_035081.1	4524118	.	T	A	.	.	MAF_INRAE=3.165;MAF_USDA=30.952
NC_035081.1	4524125	.	A	T	.	.	MAF_INRAE=14.557;MAF_USDA=11.31
NC_035081.1	4524177	.	T	G	.	.	MAF_INRAE=34.177;MAF_USDA=32.941
NC_035081.1	4524181	.	A	G	.	.	MAF_INRAE=30.0;MAF_USDA=32.353
NC_035081.1	4524184	.	T	A	.	.	MAF_INRAE=43.333;MAF_USDA=21.765
NC_035081.1	4524185	.	C	A	.	.	MAF_INRAE=43.333;MAF_USDA=21.765
NC_035081.1	4524236	.	T	C	.	.	MAF_USDA=38.235
NC_035081.1	4524267	.	A	G	.	.	MAF_USDA=8.824
NC_035081.1	4524288	.	T	C	.	.	MAF_INRAE=49.367;MAF_USDA=20.588
NC_035081.1	4524289	.	A	T	.	.	MAF_USDA=4.098
NC_035081.1	4524300	.	T	A	.	.	MAF_USDA=2.459
NC_035081.1	4524397	.	C	A	.	.	MAF_USDA=2.459
NC_035081.1	4524403	.	A	T	.	.	MAF_USDA=1.639
NC_035081.1	4524462	.	T	G	.	.	MAF_INRAE=13.291;MAF_USDA=32.941
NC_035081.1	4524511	.	T	A	.	.	MAF_INRAE=25.0
NC_035081.1	4524531	.	G	C	.	.	MAF_INRAE=18.987;MAF_USDA=5.882
NC_035081.1	4524534	.	T	G	.	.	MAF_INRAE=50.0;MAF_USDA=27.647
NC_035081.1	4524559	.	C	T	.	.	MAF_INRAE=49.367;MAF_USDA=25.294
NC_035081.1	4524583	.	C	T	.	.	MAF_INRAE=25.316;MAF_USDA=35.882
NC_035081.1	4524634	.	C	T	.	.	MAF_INRAE=9.494;MAF_USDA=2.941
NC_035081.1	4524635	.	A	G	.	.	MAF_INRAE=33.333;MAF_USDA=31.176
NC_035081.1	4524639	.	T	C	.	.	MAF_USDA=2.941
NC_035081.1	4524697	.	C	G	.	.	MAF_USDA=21.176
NC_035081.1	4524711	.	G	A	.	.	MAF_USDA=3.529
NC_035081.1	4524861	.	A	G	.	.	MAF_USDA=2.174
NC_035081.1	4524870	.	A	C	.	.	MAF_INRAE=1.667;MAF_USDA=5.882
NC_035081.1	4524873	.	G	T	.	.	MAF_INRAE=18.987;MAF_USDA=9.412
NC_035081.1	4524894	.	C	T	.	.	MAF_INRAE=32.5;MAF_USDA=22.941
NC_035081.1	4524896	.	C	G	.	.	MAF_INRAE=32.5;MAF_USDA=22.941
NC_035081.1	4524927	.	A	T	.	.	MAF_INRAE=13.333
NC_035081.1	4524937	.	T	G	.	.	MAF_INRAE=48.333;MAF_USDA=41.176
NC_035081.1	4524938	.	T	C	.	.	MAF_USDA=10.588
NC_035081.1	4524942	.	C	A	.	.	MAF_USDA=6.471
NC_035081.1	4524952	.	C	T	.	.	MAF_USDA=2.083
NC_035081.1	4524982	.	C	T	.	.	MAF_INRAE=15.789
NC_035081.1	4524983	.	G	A	.	.	MAF_USDA=11.905
NC_035081.1	4525004	.	G	A	.	.	MAF_INRAE=21.053;MAF_USDA=10.588
NC_035081.1	4525009	.	A	C	.	.	MAF_INRAE=21.053;MAF_USDA=48.235
NC_035081.1	4525046	.	C	T	.	.	MAF_INRAE=2.532;MAF_USDA=15.294
NC_035081.1	4525077	.	A	G	.	.	MAF_USDA=7.647
NC_035081.1	4525078	.	T	C	.	.	MAF_INRAE=1.667;MAF_USDA=8.235
NC_035081.1	4525079	.	C	T	.	.	MAF_INRAE=22.152;MAF_USDA=10.0
NC_035081.1	4525096	.	A	T	.	.	MAF_INRAE=1.667;MAF_USDA=1.639
NC_035081.1	4525125	.	C	A	.	.	MAF_INRAE=15.19;MAF_USDA=14.118
NC_035081.1	4525154	.	C	T	.	.	MAF_USDA=32.941
NC_035081.1	4525184	.	G	T	.	.	MAF_USDA=3.279
NC_035081.1	4525214	.	C	T	.	.	MAF_USDA=32.941
NC_035081.1	4525238	.	C	G	.	.	MAF_USDA=2.353
NC_035081.1	4525247	.	C	T	.	.	MAF_INRAE=39.241;MAF_USDA=35.882
NC_035081.1	4525286	.	G	T	.	.	MAF_USDA=1.639
NC_035081.1	4525289	.	A	C	.	.	MAF_USDA=1.639
NC_035081.1	4525298	.	A	C	.	.	MAF_USDA=1.639
NC_035081.1	4525304	.	T	C	.	.	MAF_INRAE=21.053
NC_035081.1	4525327	.	A	C	.	.	MAF_INRAE=23.418;MAF_USDA=18.824
NC_035081.1	4525332	.	C	T	.	.	MAF_INRAE=5.263;MAF_USDA=2.459
NC_035081.1	4525334	.	A	G	.	.	MAF_INRAE=1.667;MAF_USDA=7.647
NC_035081.1	4525346	.	T	A	.	.	MAF_USDA=2.083
NC_035081.1	4525347	.	G	A	.	.	MAF_INRAE=5.0;MAF_USDA=41.765
NC_035081.1	4525354	.	A	T	.	.	MAF_INRAE=25.949;MAF_USDA=7.059
NC_035081.1	4525363	.	C	A	.	.	MAF_INRAE=5.263
NC_035081.1	4525367	.	G	A	.	.	MAF_INRAE=38.333;MAF_USDA=41.765
NC_035081.1	4525412	.	T	G	.	.	MAF_INRAE=12.5
NC_035081.1	4525424	.	G	A	.	.	MAF_INRAE=13.924;MAF_USDA=49.412
NC_035081.1	4525434	.	T	A	.	.	MAF_USDA=4.167
NC_035081.1	4525435	.	T	A	.	.	MAF_USDA=4.167
NC_035081.1	4525436	.	T	G	.	.	MAF_INRAE=6.667;MAF_USDA=42.353
NC_035081.1	4525440	.	G	T	.	.	MAF_USDA=2.083
NC_035081.1	4525446	.	A	G	.	.	MAF_INRAE=33.544;MAF_USDA=37.647
NC_035081.1	4525453	.	T	G	.	.	MAF_USDA=9.412
NC_035081.1	4525473	.	A	G	.	.	MAF_USDA=4.098
NC_035081.1	4525509	.	A	G	.	.	MAF_INRAE=28.481;MAF_USDA=13.529
NC_035081.1	4525561	.	A	C	.	.	MAF_INRAE=37.975;MAF_USDA=33.529
NC_035081.1	4525576	.	G	A	.	.	MAF_INRAE=14.167;MAF_USDA=12.5
NC_035081.1	4525586	.	C	A	.	.	MAF_INRAE=41.139;MAF_USDA=41.176
NC_035081.1	4525587	.	A	C	.	.	MAF_INRAE=39.167;MAF_USDA=40.0
NC_035081.1	4525591	.	A	C	.	.	MAF_INRAE=11.667;MAF_USDA=8.824
NC_035081.1	4525611	.	A	C	.	.	MAF_INRAE=1.667;MAF_USDA=6.471
NC_035081.1	4525619	.	A	C	.	.	MAF_INRAE=1.667;MAF_USDA=6.548
NC_035081.1	4525646	.	G	T	.	.	MAF_INRAE=28.481;MAF_USDA=27.381
NC_035081.1	4525649	.	C	T	.	.	MAF_INRAE=47.5;MAF_USDA=18.824
NC_035081.1	4525652	.	T	C	.	.	MAF_INRAE=1.667;MAF_USDA=6.471
NC_035081.1	4525660	.	A	G	.	.	MAF_USDA=2.083
NC_035081.1	4525691	.	G	A	.	.	MAF_INRAE=22.785;MAF_USDA=28.235
NC_035081.1	4525739	.	A	T	.	.	MAF_INRAE=11.392;MAF_USDA=11.176
NC_035081.1	4525914	.	C	T	.	.	MAF_USDA=1.639
NC_035081.1	4525940	.	A	T	.	.	MAF_INRAE=2.5;MAF_USDA=29.167
NC_035081.1	4525994	.	A	C	.	.	MAF_INRAE=37.342;MAF_USDA=48.824
NC_035081.1	4526044	.	A	G	.	.	MAF_USDA=3.279
NC_035081.1	4526047	.	C	T	.	.	MAF_USDA=5.294
NC_035081.1	4526090	.	T	G	.	.	MAF_USDA=1.639
NC_035081.1	4526091	.	G	T	.	.	MAF_USDA=1.639
NC_035081.1	4526092	.	T	A	.	.	MAF_USDA=1.639
NC_035081.1	4526102	.	A	G	.	.	MAF_USDA=9.836
NC_035081.1	4526111	.	T	C	.	.	MAF_USDA=13.529
NC_035081.1	4526114	.	C	A	.	.	MAF_USDA=13.529
NC_035081.1	4526125	.	A	G	.	.	MAF_USDA=1.639
NC_035081.1	4526161	.	A	T	.	.	MAF_USDA=6.25
NC_035081.1	4526189	.	G	A	.	.	MAF_USDA=18.824
NC_035081.1	4526212	.	T	A	.	.	MAF_USDA=4.167
NC_035081.1	4526215	.	C	T	.	.	MAF_USDA=2.459
NC_035081.1	4526218	.	T	C	.	.	MAF_USDA=2.459
NC_035081.1	4526226	.	C	T	.	.	MAF_INRAE=2.5;MAF_USDA=7.647
NC_035081.1	4526256	.	T	G	.	.	MAF_INRAE=15.0;MAF_USDA=2.5
NC_035081.1	4526265	.	C	T	.	.	MAF_INRAE=9.167;MAF_USDA=8.475
NC_035081.1	4526266	.	G	A	.	.	MAF_INRAE=30.0;MAF_USDA=12.651
NC_035081.1	4526270	.	A	T	.	.	MAF_USDA=4.167
NC_035081.1	4526285	.	G	A	.	.	MAF_USDA=4.167
NC_035081.1	4526320	.	G	A	.	.	MAF_INRAE=1.667;MAF_USDA=8.333
NC_035081.1	4526328	.	T	G	.	.	MAF_USDA=8.333
NC_035081.1	4526367	.	C	T	.	.	MAF_INRAE=5.263
NC_035081.1	4526370	.	C	A	.	.	MAF_USDA=2.5
NC_035081.1	4526384	.	G	A	.	.	MAF_USDA=1.724
NC_035081.1	4526540	.	A	G	.	.	MAF_INRAE=5.0;MAF_USDA=4.098
NC_035081.1	4526544	.	C	A	.	.	MAF_INRAE=5.263
NC_035081.1	4526554	.	T	C	.	.	MAF_INRAE=25.949;MAF_USDA=14.583
NC_035081.1	4526622	.	A	G	.	.	MAF_USDA=1.639
NC_035081.1	4526632	.	A	G	.	.	MAF_INRAE=5.0;MAF_USDA=2.459
NC_035081.1	4526640	.	A	G	.	.	MAF_USDA=2.459
NC_035081.1	4526654	.	G	A	.	.	MAF_USDA=14.118
NC_035081.1	4526666	.	C	T	.	.	MAF_USDA=4.167
NC_035081.1	4526679	.	G	A	.	.	MAF_USDA=2.459
NC_035081.1	4526700	.	C	G	.	.	MAF_INRAE=10.127
NC_035081.1	4526742	.	G	T	.	.	MAF_USDA=15.294
NC_035081.1	4526743	.	C	T	.	.	MAF_USDA=1.639
NC_035081.1	4526757	.	A	G	.	.	MAF_INRAE=1.667
NC_035081.1	4526766	.	T	C	.	.	MAF_USDA=4.167
NC_035081.1	4526784	.	T	A	.	.	MAF_INRAE=5.263
NC_035081.1	4526789	.	A	G	.	.	MAF_INRAE=1.667
NC_035081.1	4526796	.	G	A	.	.	MAF_INRAE=26.582;MAF_USDA=7.059
NC_035081.1	4526832	.	G	C	.	.	MAF_INRAE=5.263;MAF_USDA=3.279
NC_035081.1	4526839	.	T	A	.	.	MAF_INRAE=1.667;MAF_USDA=12.5
NC_035081.1	4526846	.	T	G	.	.	MAF_INRAE=1.667;MAF_USDA=5.882
NC_035081.1	4526850	.	G	T	.	.	MAF_INRAE=1.667;MAF_USDA=5.294
NC_035081.1	4526869	.	G	T	.	.	MAF_USDA=4.167
NC_035081.1	4526871	.	A	T	.	.	MAF_INRAE=5.263;MAF_USDA=3.333
NC_035081.1	4526872	.	G	C	.	.	MAF_USDA=3.279
NC_035081.1	4526873	.	G	T	.	.	MAF_USDA=4.167
NC_035081.1	4526878	.	T	A	.	.	MAF_INRAE=5.263;MAF_USDA=20.238
NC_035081.1	4526912	.	A	C	.	.	MAF_INRAE=5.263
NC_035081.1	4526919	.	A	T	.	.	MAF_INRAE=9.494
NC_035081.1	4527016	.	C	A	.	.	MAF_USDA=8.333
NC_035081.1	4527026	.	G	T	.	.	MAF_INRAE=5.263;MAF_USDA=2.083
NC_035081.1	4527035	.	C	A	.	.	MAF_USDA=6.25
NC_035081.1	4527086	.	T	A	.	.	MAF_INRAE=1.667;MAF_USDA=8.333
NC_035081.1	4527147	.	A	C	.	.	MAF_INRAE=10.759
NC_035081.1	4527251	.	T	C	.	.	MAF_USDA=2.083
NC_035081.1	4527324	.	C	A	.	.	MAF_INRAE=7.5;MAF_USDA=21.765
NC_035081.1	4527392	.	A	C	.	.	MAF_INRAE=20.0;MAF_USDA=47.647
NC_035081.1	4527450	.	C	T	.	.	MAF_USDA=1.176
NC_035081.1	4527451	.	G	A	.	.	MAF_USDA=1.639
NC_035081.1	4527458	.	T	C	.	.	MAF_INRAE=5.0;MAF_USDA=30.588
NC_035081.1	4527459	.	G	A	.	.	MAF_USDA=2.083
NC_035081.1	4527460	.	A	G	.	.	MAF_USDA=3.279
NC_035081.1	4527467	.	G	T	.	.	MAF_INRAE=1.667
NC_035081.1	4527470	.	C	T	.	.	MAF_USDA=2.083
NC_035081.1	4527471	.	G	A	.	.	MAF_INRAE=21.519;MAF_USDA=2.459
NC_035081.1	4527499	.	T	G	.	.	MAF_USDA=14.583
NC_035081.1	4527521	.	C	A	.	.	MAF_USDA=1.667
NC_035081.1	4527526	.	A	G	.	.	MAF_INRAE=15.833;MAF_USDA=29.167
NC_035081.1	4527531	.	A	T	.	.	MAF_USDA=24.706
NC_035081.1	4527532	.	T	A	.	.	MAF_INRAE=22.5;MAF_USDA=7.647
NC_035081.1	4527585	.	G	A	.	.	MAF_USDA=2.083
NC_035081.1	4527590	.	G	A	.	.	MAF_INRAE=5.833;MAF_USDA=39.286
NC_035081.1	4527605	.	C	T	.	.	MAF_USDA=4.167
NC_035081.1	4527652	.	A	G	.	.	MAF_INRAE=46.203;MAF_USDA=39.286
NC_035081.1	4527657	.	G	T	.	.	MAF_INRAE=2.5;MAF_USDA=5.357
NC_035081.1	4527717	.	G	T	.	.	MAF_INRAE=18.987;MAF_USDA=6.471
NC_035081.1	4527738	.	C	A	.	.	MAF_INRAE=10.127;MAF_USDA=2.353
NC_035081.1	4527739	.	T	C	.	.	MAF_INRAE=5.0;MAF_USDA=2.459
NC_035081.1	4527749	.	C	T	.	.	MAF_INRAE=3.333;MAF_USDA=8.235
NC_035081.1	4527768	.	G	A	.	.	MAF_INRAE=47.468;MAF_USDA=19.412
NC_035081.1	4527778	.	G	A	.	.	MAF_USDA=1.639
NC_035081.1	4527782	.	G	A	.	.	MAF_INRAE=44.937;MAF_USDA=38.824
NC_035081.1	4527805	.	T	C	.	.	MAF_INRAE=5.0;MAF_USDA=2.459
NC_035081.1	4527810	.	C	T	.	.	MAF_USDA=37.5
NC_035081.1	4527813	.	ACTTGAATA	ACTTGAATG	.	.	MAF_USDA=22.917
NC_035081.1	4527842	.	G	T	.	.	MAF_USDA=43.75
NC_035081.1	4527930	.	G	A	.	.	MAF_USDA=6.25
NC_035081.1	4527964	.	G	T	.	.	MAF_INRAE=40.506;MAF_USDA=43.529
NC_035081.1	4527971	.	A	G	.	.	MAF_USDA=1.176
NC_035081.1	4527985	.	A	T	.	.	MAF_USDA=8.235
NC_035081.1	4528018	.	G	A	.	.	MAF_USDA=3.279
NC_035081.1	4528028	.	G	C	.	.	MAF_INRAE=47.468;MAF_USDA=28.235
NC_035081.1	4528029	.	G	A	.	.	MAF_INRAE=49.167;MAF_USDA=28.235
NC_035081.1	4528030	.	T	C	.	.	MAF_INRAE=13.291;MAF_USDA=2.941
NC_035081.1	4528039	.	C	G	.	.	MAF_USDA=2.459
NC_035081.1	4528040	.	A	G	.	.	MAF_USDA=3.279
NC_035081.1	4528069	.	C	T	.	.	MAF_INRAE=38.608;MAF_USDA=44.706
NC_035081.1	4528112	.	G	A	.	.	MAF_INRAE=13.291;MAF_USDA=7.647
NC_035081.1	4528115	.	G	T	.	.	MAF_INRAE=36.667;MAF_USDA=28.824
NC_035081.1	4528161	.	T	C	.	.	MAF_USDA=9.412
NC_035081.1	4528187	.	G	C	.	.	MAF_USDA=17.059
NC_035081.1	4528280	.	A	G	.	.	MAF_INRAE=4.167;MAF_USDA=18.235
NC_035081.1	4528341	.	A	G	.	.	MAF_INRAE=36.709;MAF_USDA=25.294
NC_035081.1	4528342	.	C	T	.	.	MAF_INRAE=36.667;MAF_USDA=25.294
NC_035081.1	4528356	.	C	T	.	.	MAF_INRAE=10.127;MAF_USDA=2.353
NC_035081.1	4528375	.	G	A	.	.	MAF_USDA=2.459
NC_035081.1	4528390	.	A	C	.	.	MAF_INRAE=26.582;MAF_USDA=16.667
NC_035081.1	4528396	.	C	A	.	.	MAF_INRAE=41.139;MAF_USDA=45.882
NC_035081.1	4528433	.	A	G	.	.	MAF_USDA=4.167
NC_035081.1	4528557	.	T	C	.	.	MAF_USDA=1.639
NC_035081.1	4528560	.	C	T	.	.	MAF_INRAE=32.278;MAF_USDA=10.588
NC_035081.1	4528568	.	G	T	.	.	MAF_USDA=1.639
NC_035081.1	4528593	.	T	G	.	.	MAF_INRAE=32.278;MAF_USDA=13.529
NC_035081.1	4528595	.	C	G	.	.	MAF_INRAE=30.833;MAF_USDA=13.529
NC_035081.1	4528634	.	A	T	.	.	MAF_USDA=3.279
NC_035081.1	4528654	.	C	T	.	.	MAF_INRAE=1.667;MAF_USDA=14.706
NC_035081.1	4528705	.	C	T	.	.	MAF_USDA=3.279
NC_035081.1	4528765	.	A	G	.	.	MAF_INRAE=39.873;MAF_USDA=22.941
NC_035081.1	4528767	.	A	G	.	.	MAF_USDA=2.083
NC_035081.1	4528780	.	T	G	.	.	MAF_INRAE=5.0;MAF_USDA=11.765
NC_035081.1	4528784	.	G	A	.	.	MAF_INRAE=32.278;MAF_USDA=7.647
NC_035081.1	4528790	.	C	T	.	.	MAF_INRAE=27.848;MAF_USDA=17.647
NC_035081.1	4528791	.	G	A	.	.	MAF_INRAE=10.127;MAF_USDA=17.059
NC_035081.1	4528842	.	T	G	.	.	MAF_INRAE=43.671;MAF_USDA=44.118
NC_035081.1	4528846	.	C	G	.	.	MAF_INRAE=6.667;MAF_USDA=15.882
NC_035081.1	4528852	.	A	C	.	.	MAF_INRAE=43.671;MAF_USDA=44.118
NC_035081.1	4528872	.	G	A	.	.	MAF_INRAE=6.667;MAF_USDA=6.557
NC_035081.1	4528874	.	A	G	.	.	MAF_INRAE=28.481;MAF_USDA=21.765
NC_035081.1	4528994	.	G	A	.	.	MAF_USDA=29.167
NC_035081.1	4529014	.	C	T	.	.	MAF_USDA=2.459
NC_035081.1	4529038	.	G	T	.	.	MAF_INRAE=35.443;MAF_USDA=27.647
NC_035081.1	4529040	.	T	A	.	.	MAF_INRAE=43.333;MAF_USDA=46.471
NC_035081.1	4529082	.	G	T	.	.	MAF_INRAE=1.667;MAF_USDA=12.353
NC_035081.1	4529084	.	T	C	.	.	MAF_INRAE=44.304;MAF_USDA=38.824
NC_035081.1	4529094	.	T	G	.	.	MAF_INRAE=27.848;MAF_USDA=29.412
NC_035081.1	4529099	.	T	G	.	.	MAF_USDA=4.098
NC_035081.1	4529129	.	A	C	.	.	MAF_INRAE=10.127;MAF_USDA=14.706
NC_035081.1	4529148	.	G	C	.	.	MAF_INRAE=10.127;MAF_USDA=14.118
NC_035081.1	4529150	.	T	C	.	.	MAF_INRAE=6.667;MAF_USDA=14.118
NC_035081.1	4529166	.	A	G	.	.	MAF_USDA=1.639
NC_035081.1	4529207	.	C	A	.	.	MAF_USDA=1.639
NC_035081.1	4529209	.	T	C	.	.	MAF_USDA=1.639
NC_035081.1	4529212	.	A	T	.	.	MAF_USDA=1.639
NC_035081.1	4529221	.	A	G	.	.	MAF_USDA=2.459
NC_035081.1	4529240	.	T	C	.	.	MAF_INRAE=1.667;MAF_USDA=11.475
NC_035081.1	4529284	.	G	A	.	.	MAF_USDA=1.639
NC_035081.1	4529291	.	C	T	.	.	MAF_INRAE=46.203;MAF_USDA=23.529
NC_035081.1	4529310	.	A	C	.	.	MAF_USDA=5.738
NC_035081.1	4529317	.	A	T	.	.	MAF_INRAE=48.101;MAF_USDA=12.941
NC_035081.1	4529329	.	G	C	.	.	MAF_INRAE=22.785;MAF_USDA=40.0
NC_035081.1	4529351	.	T	G	.	.	MAF_INRAE=20.253;MAF_USDA=12.353
NC_035081.1	4529514	.	G	A	.	.	MAF_INRAE=18.987;MAF_USDA=10.588
NC_035081.1	4529522	.	G	A	.	.	MAF_INRAE=10.759;MAF_USDA=6.25
NC_035081.1	4529546	.	T	C	.	.	MAF_INRAE=10.0
NC_035081.1	4529559	.	G	C	.	.	MAF_INRAE=33.333
NC_035081.1	4529575	.	A	G	.	.	MAF_INRAE=6.667
NC_035081.1	4529593	.	C	T	.	.	MAF_USDA=2.083
NC_035081.1	4529619	.	G	A	.	.	MAF_INRAE=10.833
NC_035081.1	4529622	.	G	A	.	.	MAF_INRAE=45.833;MAF_USDA=41.667
NC_035081.1	4529627	.	T	A	.	.	MAF_INRAE=45.833;MAF_USDA=41.667
NC_035081.1	4529631	.	A	G	.	.	MAF_USDA=7.059
NC_035081.1	4529637	.	G	A	.	.	MAF_INRAE=50.0;MAF_USDA=45.833
NC_035081.1	4529658	.	A	C	.	.	MAF_INRAE=2.5
NC_035081.1	4529681	.	A	T	.	.	MAF_INRAE=5.833
NC_035081.1	4529695	.	G	A	.	.	MAF_USDA=2.459
NC_035081.1	4529710	.	A	G	.	.	MAF_INRAE=13.333
NC_035081.1	4529750	.	A	T	.	.	MAF_INRAE=5.833
NC_035081.1	4529785	.	G	A	.	.	MAF_INRAE=4.167
NC_035081.1	4529787	.	G	C	.	.	MAF_INRAE=4.167
NC_035081.1	4530099	.	C	T	.	.	MAF_INRAE=2.632
NC_035081.1	4530160	.	C	T	.	.	MAF_USDA=3.279
NC_035081.1	4530500	.	C	T	.	.	MAF_USDA=9.322
NC_035081.1	4531006	.	A	T	.	.	MAF_INRAE=37.5
NC_035081.1	4531023	.	T	C	.	.	MAF_USDA=2.459
NC_035081.1	4531034	.	G	C	.	.	MAF_INRAE=48.333
NC_035081.1	4531037	.	A	G	.	.	MAF_INRAE=19.167;MAF_USDA=8.197
NC_035081.1	4531044	.	A	G	.	.	MAF_INRAE=49.167
NC_035081.1	4531054	.	T	A	.	.	MAF_INRAE=13.333
NC_035081.1	4531121	.	T	A	.	.	MAF_INRAE=33.333
NC_035081.1	4531181	.	C	T	.	.	MAF_INRAE=29.167
NC_035081.1	4531231	.	T	A	.	.	MAF_INRAE=30.0
NC_035081.1	4531257	.	A	G	.	.	MAF_INRAE=48.333
NC_035081.1	4531262	.	A	T	.	.	MAF_INRAE=50.0
NC_035081.1	4531263	.	A	G	.	.	MAF_INRAE=47.5
NC_035081.1	4531264	.	C	A	.	.	MAF_INRAE=6.667
NC_035081.1	4531272	.	G	A	.	.	MAF_INRAE=49.167
NC_035081.1	4531287	.	G	A	.	.	MAF_INRAE=41.667
NC_035081.1	4531293	.	A	C	.	.	MAF_INRAE=43.333
NC_035081.1	4531316	.	A	T	.	.	MAF_INRAE=3.333
NC_035081.1	4531330	.	G	A	.	.	MAF_INRAE=2.5;MAF_USDA=2.459
NC_035081.1	4531345	.	A	G	.	.	MAF_INRAE=2.5;MAF_USDA=4.918
NC_035081.1	4531368	.	A	G	.	.	MAF_INRAE=31.667
NC_035081.1	4531385	.	T	A	.	.	MAF_INRAE=7.5
NC_035081.1	4531420	.	G	A	.	.	MAF_INRAE=25.0
NC_035081.1	4531422	.	G	C	.	.	MAF_INRAE=25.0
NC_035081.1	4531426	.	T	A	.	.	MAF_INRAE=16.667
NC_035081.1	4531427	.	T	A	.	.	MAF_INRAE=16.667
NC_035081.1	4531448	.	C	G	.	.	MAF_INRAE=8.333
NC_035081.1	4531458	.	T	C	.	.	MAF_INRAE=5.0
NC_035081.1	4531460	.	T	C	.	.	MAF_INRAE=4.167
NC_035081.1	4531461	.	T	C	.	.	MAF_INRAE=21.053;MAF_USDA=47.059
NC_035081.1	4531469	.	A	G	.	.	MAF_INRAE=29.747;MAF_USDA=31.25
NC_035081.1	4531512	.	G	A	.	.	MAF_USDA=4.167
NC_035081.1	4531554	.	C	T	.	.	MAF_INRAE=11.667
NC_035081.1	4531606	.	A	C	.	.	MAF_INRAE=23.418;MAF_USDA=49.412
NC_035081.1	4531618	.	G	T	.	.	MAF_USDA=11.765
NC_035081.1	4531630	.	A	G	.	.	MAF_USDA=2.083
NC_035081.1	4531637	.	T	G	.	.	MAF_INRAE=6.667
NC_035081.1	4531646	.	T	A	.	.	MAF_INRAE=6.667
NC_035081.1	4531649	.	T	G	.	.	MAF_INRAE=6.667
NC_035081.1	4531663	.	G	A	.	.	MAF_INRAE=15.19;MAF_USDA=12.941
NC_035081.1	4531700	.	A	T	.	.	MAF_INRAE=22.785;MAF_USDA=45.294
NC_035081.1	4531721	.	A	G	.	.	MAF_INRAE=5.263;MAF_USDA=11.765
NC_035081.1	4531777	.	C	G	.	.	MAF_INRAE=6.667
NC_035081.1	4531780	.	T	G	.	.	MAF_USDA=4.098
NC_035081.1	4531797	.	T	C	.	.	MAF_INRAE=3.333;MAF_USDA=17.059
NC_035081.1	4531875	.	A	G	.	.	MAF_INRAE=22.785;MAF_USDA=46.471
NC_035081.1	4531890	.	A	C	.	.	MAF_INRAE=24.051;MAF_USDA=31.176
NC_035081.1	4532043	.	G	A	.	.	MAF_INRAE=22.785
NC_035081.1	4532071	.	C	A	.	.	MAF_INRAE=24.167
NC_035081.1	4532080	.	G	T	.	.	MAF_INRAE=5.833
NC_035081.1	4532082	.	T	A	.	.	MAF_INRAE=22.5
NC_035081.1	4532088	.	C	G	.	.	MAF_INRAE=24.167;MAF_USDA=48.235
NC_035081.1	4532092	.	A	G	.	.	MAF_INRAE=24.167;MAF_USDA=46.471
NC_035081.1	4532096	.	A	C	.	.	MAF_USDA=1.639
NC_035081.1	4532119	.	C	G	.	.	MAF_USDA=15.882
NC_035081.1	4532120	.	A	C	.	.	MAF_USDA=46.471
NC_035081.1	4532122	.	T	A	.	.	MAF_USDA=46.471
NC_035081.1	4532131	.	G	A	.	.	MAF_INRAE=10.833;MAF_USDA=15.882
NC_035081.1	4532134	.	A	T	.	.	MAF_INRAE=25.0;MAF_USDA=45.882
NC_035081.1	4532137	.	T	A	.	.	MAF_INRAE=24.167;MAF_USDA=45.882
NC_035081.1	4532151	.	G	A	.	.	MAF_USDA=1.765
NC_035081.1	4532153	.	A	G	.	.	MAF_USDA=15.882
NC_035081.1	4532159	.	C	A	.	.	MAF_INRAE=24.167;MAF_USDA=41.667
NC_035081.1	4532171	.	C	A	.	.	MAF_USDA=41.667
NC_035081.1	4532173	.	T	G	.	.	MAF_INRAE=24.167;MAF_USDA=41.667
NC_035081.1	4532199	.	C	A	.	.	MAF_USDA=2.459
NC_035081.1	4532205	.	C	T	.	.	MAF_INRAE=4.167;MAF_USDA=1.176
NC_035081.1	4532207	.	T	G	.	.	MAF_INRAE=4.167
NC_035081.1	4532218	.	C	G	.	.	MAF_INRAE=2.5
NC_035081.1	4532221	.	C	T	.	.	MAF_INRAE=13.924;MAF_USDA=17.059
NC_035081.1	4532243	.	A	G	.	.	MAF_INRAE=5.263;MAF_USDA=1.639
NC_035081.1	4532256	.	A	T	.	.	MAF_USDA=2.459
NC_035081.1	4532265	.	T	C	.	.	MAF_INRAE=5.696;MAF_USDA=18.824
NC_035081.1	4532267	.	T	G	.	.	MAF_INRAE=15.833;MAF_USDA=18.033
NC_035081.1	4532281	.	A	G	.	.	MAF_INRAE=13.924;MAF_USDA=17.059
NC_035081.1	4532286	.	C	G	.	.	MAF_INRAE=13.924;MAF_USDA=35.417
NC_035081.1	4532296	.	G	T	.	.	MAF_INRAE=22.785;MAF_USDA=47.059
NC_035081.1	4532313	.	A	C	.	.	MAF_USDA=1.176
NC_035081.1	4532370	.	T	A	.	.	MAF_INRAE=10.127;MAF_USDA=17.647
NC_035081.1	4532371	.	T	A	.	.	MAF_INRAE=6.667;MAF_USDA=17.647
NC_035081.1	4532372	.	GTTGCTAACTAGCGCTACC	GTTGCTAACTAGCGCTACT	.	.	MAF_USDA=47.917
NC_035081.1	4532458	.	T	C	.	.	MAF_INRAE=48.734;MAF_USDA=14.881
NC_035081.1	4532478	.	C	T	.	.	MAF_INRAE=47.468;MAF_USDA=27.976
NC_035081.1	4532535	.	G	T	.	.	MAF_USDA=1.639
NC_035081.1	4532543	.	G	A	.	.	MAF_USDA=1.639
NC_035081.1	4532601	.	C	G	.	.	MAF_USDA=1.639
NC_035081.1	4532619	.	A	C	.	.	MAF_USDA=5.738
NC_035081.1	4532623	.	A	C	.	.	MAF_INRAE=12.025;MAF_USDA=25.882
NC_035081.1	4532631	.	A	C	.	.	MAF_INRAE=26.316;MAF_USDA=35.294
NC_035081.1	4532722	.	T	C	.	.	MAF_INRAE=5.263;MAF_USDA=4.918
NC_035081.1	4532728	.	C	T	.	.	MAF_USDA=2.459
NC_035081.1	4532737	.	A	G	.	.	MAF_INRAE=11.667;MAF_USDA=8.197
NC_035081.1	4532750	.	C	A	.	.	MAF_USDA=3.279
NC_035081.1	4532772	.	T	C	.	.	MAF_INRAE=6.667
NC_035081.1	4532873	.	G	T	.	.	MAF_INRAE=9.167;MAF_USDA=20.833
NC_035081.1	4532875	.	A	T	.	.	MAF_INRAE=9.167;MAF_USDA=20.833
NC_035081.1	4532889	.	A	C	.	.	MAF_INRAE=2.5
NC_035081.1	4532890	.	T	A	.	.	MAF_INRAE=9.167;MAF_USDA=20.833
NC_035081.1	4532899	.	A	T	.	.	MAF_INRAE=5.263;MAF_USDA=4.098
NC_035081.1	4532900	.	G	T	.	.	MAF_USDA=4.918
NC_035081.1	4532901	.	T	G	.	.	MAF_INRAE=10.127;MAF_USDA=16.471
NC_035081.1	4532920	.	A	G	.	.	MAF_USDA=4.167
NC_035081.1	4532944	.	C	T	.	.	MAF_USDA=4.167
NC_035081.1	4532962	.	C	T	.	.	MAF_INRAE=44.304;MAF_USDA=25.595
NC_035081.1	4533012	.	G	T	.	.	MAF_INRAE=12.025;MAF_USDA=18.75
NC_035081.1	4533015	.	C	T	.	.	MAF_INRAE=2.5
NC_035081.1	4533022	.	G	A	.	.	MAF_USDA=1.639
NC_035081.1	4533058	.	C	A	.	.	MAF_USDA=10.588
NC_035081.1	4533086	.	C	T	.	.	MAF_INRAE=12.025;MAF_USDA=24.118
NC_035081.1	4533132	.	C	T	.	.	MAF_INRAE=1.667;MAF_USDA=3.571
NC_035081.1	4533188	.	G	A	.	.	MAF_USDA=2.459
NC_035081.1	4533203	.	T	A	.	.	MAF_USDA=16.071
NC_035081.1	4533246	.	C	T	.	.	MAF_USDA=4.098
NC_035081.1	4533274	.	C	A	.	.	MAF_INRAE=2.5;MAF_USDA=3.279
NC_035081.1	4533289	.	C	T	.	.	MAF_INRAE=48.734;MAF_USDA=15.882
NC_035081.1	4533303	.	C	A	.	.	MAF_USDA=5.738
NC_035081.1	4533315	.	G	A	.	.	MAF_USDA=12.295
NC_035081.1	4533332	.	T	C	.	.	MAF_INRAE=43.038;MAF_USDA=44.643
NC_035081.1	4533341	.	A	C	.	.	MAF_INRAE=2.532;MAF_USDA=26.19
NC_035081.1	4533359	.	G	A	.	.	MAF_INRAE=10.759;MAF_USDA=22.941
NC_035081.1	4533370	.	C	T	.	.	MAF_INRAE=5.0;MAF_USDA=4.706
NC_035081.1	4533422	.	T	A	.	.	MAF_USDA=20.0
NC_035081.1	4533423	.	A	T	.	.	MAF_USDA=20.588
NC_035081.1	4533433	.	A	C	.	.	MAF_USDA=4.918
NC_035081.1	4533453	.	G	A	.	.	MAF_USDA=6.471
NC_035081.1	4533475	.	A	C	.	.	MAF_USDA=2.459
NC_035081.1	4533476	.	C	T	.	.	MAF_USDA=1.639
NC_035081.1	4534295	.	G	A	.	.	MAF_USDA=6.667
NC_035081.1	4534303	.	T	G	.	.	MAF_USDA=45.0
NC_035081.1	4534330	.	C	G	.	.	MAF_USDA=37.5
NC_035081.1	4534370	.	C	T	.	.	MAF_INRAE=4.167;MAF_USDA=4.167
NC_035081.1	4534428	.	G	T	.	.	MAF_INRAE=25.833;MAF_USDA=40.588
NC_035081.1	4534477	.	A	T	.	.	MAF_INRAE=21.053;MAF_USDA=15.882
NC_035081.1	4534488	.	T	A	.	.	MAF_INRAE=21.053;MAF_USDA=17.059
NC_035081.1	4534516	.	G	A	.	.	MAF_USDA=22.353
NC_035081.1	4534570	.	T	A	.	.	MAF_USDA=1.695
NC_035081.1	4534581	.	T	A	.	.	MAF_USDA=28.689
NC_035081.1	4534597	.	T	A	.	.	MAF_INRAE=24.167;MAF_USDA=42.941
NC_035081.1	4534647	.	G	A	.	.	MAF_INRAE=41.772;MAF_USDA=29.412
NC_035081.1	4534702	.	A	C	.	.	MAF_INRAE=32.278;MAF_USDA=35.882
NC_035081.1	4534705	.	G	T	.	.	MAF_INRAE=35.833;MAF_USDA=35.882
NC_035081.1	4534707	.	T	A	.	.	MAF_INRAE=25.833;MAF_USDA=18.235
NC_035081.1	4534721	.	A	G	.	.	MAF_INRAE=45.57;MAF_USDA=21.176
NC_035081.1	4534730	.	A	C	.	.	MAF_USDA=9.412
NC_035081.1	4534734	.	G	A	.	.	MAF_INRAE=12.658;MAF_USDA=17.059
NC_035081.1	4534746	.	T	C	.	.	MAF_USDA=3.529
NC_035081.1	4534782	.	T	C	.	.	MAF_USDA=3.529
NC_035081.1	4534857	.	A	G	.	.	MAF_INRAE=46.203;MAF_USDA=21.765
NC_035081.1	4534881	.	T	A	.	.	MAF_USDA=1.639
NC_035081.1	4534902	.	A	G	.	.	MAF_USDA=2.459
NC_035081.1	4534929	.	G	A	.	.	MAF_USDA=15.294
NC_035081.1	4534949	.	G	A	.	.	MAF_USDA=13.529
NC_035081.1	4534981	.	T	G	.	.	MAF_USDA=14.118
NC_035081.1	4534985	.	A	G	.	.	MAF_USDA=14.118
NC_035081.1	4534990	.	T	C	.	.	MAF_USDA=23.529
NC_035081.1	4534993	.	A	C	.	.	MAF_USDA=15.294
NC_035081.1	4535007	.	A	T	.	.	MAF_USDA=3.279
NC_035081.1	4535012	.	T	G	.	.	MAF_USDA=20.0
NC_035081.1	4535030	.	G	T	.	.	MAF_INRAE=10.526;MAF_USDA=39.412
NC_035081.1	4535071	.	C	A	.	.	MAF_USDA=27.083
NC_035081.1	4535072	.	C	A	.	.	MAF_USDA=47.917
NC_035081.1	4535110	.	C	T	.	.	MAF_USDA=2.459
NC_035081.1	4535137	.	TGG	TGT	.	.	MAF_USDA=25.0
NC_035081.1	4535204	.	T	A	.	.	MAF_USDA=3.279
NC_035081.1	4535207	.	T	C	.	.	MAF_USDA=11.475
NC_035081.1	4535215	.	A	C	.	.	MAF_USDA=2.459
NC_035081.1	4535338	.	T	C	.	.	MAF_USDA=12.5
NC_035081.1	4535348	.	T	C	.	.	MAF_USDA=12.5
NC_035081.1	4539539	.	G	A	.	.	MAF_USDA=35.417
NC_035081.1	4539733	.	T	A	.	.	MAF_INRAE=3.333
NC_035081.1	4539734	.	G	A	.	.	MAF_INRAE=3.333
NC_035081.1	4539812	.	G	T	.	.	MAF_INRAE=10.127;MAF_USDA=12.353
NC_035081.1	4539816	.	T	G	.	.	MAF_INRAE=30.38;MAF_USDA=45.882
NC_035081.1	4539946	.	G	A	.	.	MAF_USDA=1.765
NC_035081.1	4539962	.	A	G	.	.	MAF_USDA=14.706
NC_035081.1	4539971	.	C	T	.	.	MAF_INRAE=5.263
NC_035081.1	4540105	.	C	T	.	.	MAF_INRAE=15.19;MAF_USDA=40.588
NC_035081.1	4540113	.	G	C	.	.	MAF_USDA=9.016
NC_035081.1	4540150	.	G	A	.	.	MAF_INRAE=29.747;MAF_USDA=15.882
NC_035081.1	4540159	.	G	A	.	.	MAF_INRAE=49.367;MAF_USDA=18.235
NC_035081.1	4540191	.	T	G	.	.	MAF_USDA=6.557
NC_035081.1	4540210	.	A	G	.	.	MAF_USDA=1.639
NC_035081.1	4540215	.	C	A	.	.	MAF_USDA=1.639
NC_035081.1	4540222	.	T	A	.	.	MAF_USDA=6.471
NC_035081.1	4540247	.	C	T	.	.	MAF_USDA=3.279
NC_035081.1	4540249	.	C	T	.	.	MAF_INRAE=37.342;MAF_USDA=48.235
NC_035081.1	4540260	.	T	G	.	.	MAF_USDA=4.918
NC_035081.1	4540269	.	C	A	.	.	MAF_INRAE=1.667;MAF_USDA=4.918
NC_035081.1	4540291	.	A	C	.	.	MAF_INRAE=9.494;MAF_USDA=16.667
NC_035081.1	4540300	.	T	C	.	.	MAF_USDA=3.279
NC_035081.1	4540301	.	G	A	.	.	MAF_USDA=3.279
NC_035081.1	4540322	.	G	A	.	.	MAF_INRAE=6.667
NC_035081.1	4540328	.	C	A	.	.	MAF_USDA=4.118
NC_035081.1	4540360	.	C	T	.	.	MAF_INRAE=6.667
NC_035081.1	4540362	.	G	A	.	.	MAF_INRAE=49.367;MAF_USDA=24.118
NC_035081.1	4540425	.	T	C	.	.	MAF_INRAE=39.873;MAF_USDA=15.882
NC_035081.1	4540428	.	C	A	.	.	MAF_INRAE=49.367;MAF_USDA=23.529
NC_035081.1	4540452	.	G	T	.	.	MAF_INRAE=48.734;MAF_USDA=22.941
NC_035081.1	4540474	.	C	A	.	.	MAF_USDA=7.059
NC_035081.1	4540497	.	C	A	.	.	MAF_USDA=3.529
NC_035081.1	4540539	.	T	A	.	.	MAF_INRAE=49.167;MAF_USDA=39.13
NC_035081.1	4540564	.	G	A	.	.	MAF_INRAE=15.789;MAF_USDA=3.279
NC_035081.1	4540589	.	A	G	.	.	MAF_USDA=4.167
NC_035081.1	4540621	.	A	G	.	.	MAF_INRAE=17.722;MAF_USDA=13.529
NC_035081.1	4540643	.	C	G	.	.	MAF_INRAE=43.671;MAF_USDA=29.167
NC_035081.1	4540665	.	C	T	.	.	MAF_INRAE=25.949
NC_035081.1	4540681	.	C	G	.	.	MAF_INRAE=29.747;MAF_USDA=20.0
NC_035081.1	4540684	.	A	T	.	.	MAF_USDA=6.557
NC_035081.1	4540693	.	T	A	.	.	MAF_INRAE=29.747;MAF_USDA=20.588
NC_035081.1	4540695	.	A	T	.	.	MAF_INRAE=25.833;MAF_USDA=20.0
NC_035081.1	4540709	.	T	G	.	.	MAF_USDA=2.459
NC_035081.1	4540722	.	T	G	.	.	MAF_INRAE=9.167;MAF_USDA=46.471
NC_035081.1	4540729	.	C	T	.	.	MAF_INRAE=9.167
NC_035081.1	4540762	.	C	T	.	.	MAF_INRAE=25.949;MAF_USDA=12.941
NC_035081.1	4540763	.	G	A	.	.	MAF_INRAE=15.789;MAF_USDA=9.412
NC_035081.1	4540768	.	C	T	.	.	MAF_INRAE=47.368;MAF_USDA=36.471
NC_035081.1	4540779	.	T	C	.	.	MAF_INRAE=25.949;MAF_USDA=21.176
NC_035081.1	4540790	.	A	G	.	.	MAF_INRAE=21.053;MAF_USDA=12.353
NC_035081.1	4540800	.	A	C	.	.	MAF_USDA=2.083
NC_035081.1	4540802	.	T	C	.	.	MAF_USDA=2.083
NC_035081.1	4540803	.	C	T	.	.	MAF_USDA=2.083
NC_035081.1	4540824	.	C	T	.	.	MAF_USDA=4.167
NC_035081.1	4540826	.	T	A	.	.	MAF_USDA=4.167
NC_035081.1	4540839	.	T	A	.	.	MAF_INRAE=15.789;MAF_USDA=3.279
NC_035081.1	4540842	.	A	C	.	.	MAF_USDA=3.279
NC_035081.1	4540865	.	A	G	.	.	MAF_USDA=4.098
NC_035081.1	4540891	.	T	G	.	.	MAF_USDA=3.279
NC_035081.1	4540900	.	G	T	.	.	MAF_USDA=1.765
NC_035081.1	4540907	.	T	C	.	.	MAF_INRAE=49.367;MAF_USDA=37.647
NC_035081.1	4540914	.	C	A	.	.	MAF_INRAE=15.789;MAF_USDA=15.294
NC_035081.1	4540933	.	G	T	.	.	MAF_USDA=8.824
NC_035081.1	4540981	.	C	T	.	.	MAF_USDA=6.557
NC_035081.1	4540988	.	G	A	.	.	MAF_USDA=5.882
NC_035081.1	4541053	.	A	T	.	.	MAF_USDA=1.639
NC_035081.1	4541086	.	G	T	.	.	MAF_USDA=2.083
NC_035081.1	4541091	.	G	A	.	.	MAF_INRAE=50.0;MAF_USDA=18.235
NC_035081.1	4541105	.	T	C	.	.	MAF_USDA=11.905
NC_035081.1	4541114	.	T	A	.	.	MAF_INRAE=14.557;MAF_USDA=2.353
NC_035081.1	4541136	.	G	A	.	.	MAF_INRAE=48.734;MAF_USDA=21.765
NC_035081.1	4541140	.	T	A	.	.	MAF_INRAE=49.167;MAF_USDA=30.588
NC_035081.1	4541174	.	G	A	.	.	MAF_INRAE=48.734;MAF_USDA=23.214
NC_035081.1	4541189	.	C	A	.	.	MAF_INRAE=48.734;MAF_USDA=22.619
NC_035081.1	4541259	.	G	A	.	.	MAF_INRAE=32.278;MAF_USDA=36.905
NC_035081.1	4541288	.	G	A	.	.	MAF_INRAE=46.835;MAF_USDA=38.095
NC_035081.1	4541322	.	C	A	.	.	MAF_INRAE=36.076;MAF_USDA=42.857
NC_035081.1	4541354	.	T	G	.	.	MAF_USDA=18.452
NC_035081.1	4541384	.	T	A	.	.	MAF_USDA=19.048
NC_035081.1	4541399	.	G	T	.	.	MAF_USDA=21.687
NC_035081.1	4541400	.	C	A	.	.	MAF_USDA=3.333
NC_035081.1	4541423	.	C	T	.	.	MAF_INRAE=10.526;MAF_USDA=4.167
NC_035081.1	4541442	.	G	A	.	.	MAF_USDA=7.143
NC_035081.1	4541443	.	A	T	.	.	MAF_USDA=7.143
NC_035081.1	4541445	.	A	G	.	.	MAF_USDA=27.083
NC_035081.1	4541446	.	T	C	.	.	MAF_USDA=20.833
NC_035081.1	4541475	.	G	T	.	.	MAF_USDA=15.06
NC_035081.1	4541704	.	G	C	.	.	MAF_USDA=27.083
NC_035081.1	4541711	.	A	T	.	.	MAF_INRAE=2.632;MAF_USDA=14.583
NC_035081.1	4541729	.	C	T	.	.	MAF_USDA=29.167
NC_035081.1	4541733	.	A	T	.	.	MAF_USDA=25.0
NC_035081.1	4541741	.	G	A	.	.	MAF_USDA=29.167
NC_035081.1	4541742	.	C	A	.	.	MAF_USDA=4.167
NC_035081.1	4541754	.	C	T	.	.	MAF_USDA=25.294
NC_035081.1	4541755	.	G	A	.	.	MAF_USDA=2.941
NC_035081.1	4541761	.	G	T	.	.	MAF_INRAE=5.263;MAF_USDA=17.647
NC_035081.1	4541769	.	C	T	.	.	MAF_USDA=42.262
NC_035081.1	4541779	.	C	T	.	.	MAF_USDA=23.214
NC_035081.1	4541783	.	T	A	.	.	MAF_USDA=11.765
NC_035081.1	4541790	.	A	C	.	.	MAF_USDA=21.176
NC_035081.1	4541827	.	T	G	.	.	MAF_USDA=20.0
NC_035081.1	4541834	.	T	A	.	.	MAF_USDA=7.647
NC_035081.1	4541956	.	A	G	.	.	MAF_INRAE=5.0
NC_035081.1	4541957	.	C	T	.	.	MAF_INRAE=11.667
NC_035081.1	4541960	.	A	C	.	.	MAF_USDA=2.459
NC_035081.1	4542006	.	A	C	.	.	MAF_USDA=25.595
NC_035081.1	4542043	.	T	C	.	.	MAF_INRAE=18.354;MAF_USDA=17.5
NC_035081.1	4542071	.	C	T	.	.	MAF_INRAE=3.165;MAF_USDA=31.325
NC_035081.1	4542123	.	T	C	.	.	MAF_INRAE=5.0;MAF_USDA=12.5
NC_035081.1	4542172	.	C	G	.	.	MAF_INRAE=38.608;MAF_USDA=44.048
NC_035081.1	4542221	.	T	C	.	.	MAF_INRAE=6.667
NC_035081.1	4542248	.	G	T	.	.	MAF_INRAE=10.759;MAF_USDA=39.286
NC_035081.1	4542274	.	A	C	.	.	MAF_INRAE=5.063;MAF_USDA=6.667
NC_035081.1	4542275	.	A	G	.	.	MAF_USDA=15.0
NC_035081.1	4542288	.	C	T	.	.	MAF_INRAE=23.418;MAF_USDA=7.5
NC_035081.1	4542346	.	T	C	.	.	MAF_INRAE=14.557;MAF_USDA=5.0
NC_035081.1	4542360	.	G	C	.	.	MAF_INRAE=11.667;MAF_USDA=3.333
NC_035081.1	4542380	.	A	T	.	.	MAF_INRAE=11.667;MAF_USDA=11.667
NC_035081.1	4542403	.	G	C	.	.	MAF_INRAE=11.667;MAF_USDA=5.0
NC_035081.1	4542474	.	A	C	.	.	MAF_INRAE=15.789;MAF_USDA=4.167
NC_035081.1	4542482	.	C	A	.	.	MAF_USDA=2.5
NC_035081.1	4542486	.	T	A	.	.	MAF_INRAE=23.418;MAF_USDA=35.714
NC_035081.1	4542560	.	T	A	.	.	MAF_USDA=27.647
NC_035081.1	4542572	.	T	C	.	.	MAF_INRAE=6.667
NC_035081.1	4542614	.	T	C	.	.	MAF_INRAE=11.392;MAF_USDA=35.294
NC_035081.1	4542625	.	C	A	.	.	MAF_INRAE=11.392;MAF_USDA=37.059
NC_035081.1	4542628	.	G	T	.	.	MAF_INRAE=8.333;MAF_USDA=35.294
NC_035081.1	4542650	.	T	C	.	.	MAF_INRAE=26.582;MAF_USDA=8.235
NC_035081.1	4542651	.	G	A	.	.	MAF_INRAE=8.333;MAF_USDA=36.471
NC_035081.1	4542667	.	C	A	.	.	MAF_USDA=25.294
NC_035081.1	4542669	.	C	G	.	.	MAF_USDA=24.706
NC_035081.1	4542670	.	A	G	.	.	MAF_USDA=24.706
NC_035081.1	4542671	.	G	A	.	.	MAF_USDA=24.706
NC_035081.1	4542674	.	T	C	.	.	MAF_USDA=7.059
NC_035081.1	4542682	.	C	T	.	.	MAF_USDA=1.639
NC_035081.1	4542687	.	G	A	.	.	MAF_USDA=3.279
NC_035081.1	4542693	.	C	T	.	.	MAF_USDA=7.377
NC_035081.1	4542755	.	T	A	.	.	MAF_INRAE=50.0;MAF_USDA=35.417
NC_035081.1	4542756	.	T	A	.	.	MAF_INRAE=35.0
NC_035081.1	4542769	.	T	C	.	.	MAF_INRAE=11.392;MAF_USDA=35.294
NC_035081.1	4542829	.	A	T	.	.	MAF_INRAE=14.167
NC_035081.1	4542838	.	T	A	.	.	MAF_INRAE=14.167;MAF_USDA=2.083
NC_035081.1	4542879	.	G	A	.	.	MAF_USDA=20.0
NC_035081.1	4542885	.	T	A	.	.	MAF_USDA=2.459
NC_035081.1	4542889	.	G	A	.	.	MAF_INRAE=1.667;MAF_USDA=1.639
NC_035081.1	4542898	.	G	A	.	.	MAF_INRAE=1.667;MAF_USDA=1.667
NC_035081.1	4542932	.	T	A	.	.	MAF_USDA=41.667
NC_035081.1	4542933	.	G	T	.	.	MAF_USDA=41.667
NC_035081.1	4542934	.	T	G	.	.	MAF_USDA=41.667
NC_035081.1	4542959	.	G	A	.	.	MAF_USDA=1.639
NC_035081.1	4543017	.	G	A	.	.	MAF_INRAE=13.924;MAF_USDA=18.824
NC_035081.1	4543022	.	C	T	.	.	MAF_USDA=17.059
NC_035081.1	4543039	.	T	C	.	.	MAF_INRAE=10.759;MAF_USDA=8.824
NC_035081.1	4543092	.	G	A	.	.	MAF_USDA=11.176
NC_035081.1	4543095	.	G	C	.	.	MAF_USDA=11.176
NC_035081.1	4543108	.	G	T	.	.	MAF_USDA=22.917
NC_035081.1	4543118	.	G	A	.	.	MAF_USDA=22.917
NC_035081.1	4543174	.	A	G	.	.	MAF_USDA=4.098
NC_035081.1	4543215	.	T	A	.	.	MAF_USDA=2.083
NC_035081.1	4543221	.	A	G	.	.	MAF_USDA=11.905
NC_035081.1	4543234	.	T	C	.	.	MAF_USDA=4.098
NC_035081.1	4543238	.	G	A	.	.	MAF_USDA=37.5
NC_035081.1	4543245	.	A	G	.	.	MAF_USDA=5.738
NC_035081.1	4543268	.	C	A	.	.	MAF_USDA=13.095
NC_035081.1	4543351	.	C	A	.	.	MAF_USDA=22.727
NC_035081.1	4543355	.	G	T	.	.	MAF_USDA=21.739
NC_035081.1	4543384	.	T	C	.	.	MAF_USDA=25.0
NC_035081.1	4543416	.	C	T	.	.	MAF_USDA=25.0
NC_035081.1	4543455	.	A	G	.	.	MAF_USDA=31.548
NC_035081.1	4543459	.	G	A	.	.	MAF_USDA=9.167
NC_035081.1	4543461	.	C	A	.	.	MAF_USDA=35.417
NC_035081.1	4543462	.	A	G	.	.	MAF_USDA=40.476
NC_035081.1	4543492	.	C	T	.	.	MAF_USDA=17.857
NC_035081.1	4543522	.	C	T	.	.	MAF_USDA=37.5
NC_035081.1	4543523	.	G	A	.	.	MAF_USDA=47.917
NC_035081.1	4543525	.	G	C	.	.	MAF_USDA=50.0
NC_035081.1	4543552	.	A	T	.	.	MAF_USDA=47.917
NC_035081.1	4543563	.	T	C	.	.	MAF_USDA=5.738
NC_035081.1	4543572	.	C	T	.	.	MAF_USDA=9.412
NC_035081.1	4543586	.	A	G	.	.	MAF_USDA=33.333
NC_035081.1	4543589	.	T	G	.	.	MAF_USDA=11.176
NC_035081.1	4543605	.	C	A	.	.	MAF_USDA=25.882
NC_035081.1	4543608	.	G	A	.	.	MAF_USDA=40.588
NC_035081.1	4543610	.	G	A	.	.	MAF_USDA=40.588
NC_035081.1	4543621	.	T	A	.	.	MAF_USDA=22.951
NC_035081.1	4543622	.	C	T	.	.	MAF_USDA=5.738
NC_035081.1	4543634	.	C	G	.	.	MAF_USDA=3.279
NC_035081.1	4543655	.	A	G	.	.	MAF_USDA=2.459
NC_035081.1	4543680	.	G	A	.	.	MAF_USDA=1.639
NC_035081.1	4543690	.	A	T	.	.	MAF_USDA=44.118
NC_035081.1	4543693	.	C	G	.	.	MAF_USDA=4.098
NC_035081.1	4543738	.	T	C	.	.	MAF_INRAE=36.842;MAF_USDA=46.471
NC_035081.1	4543747	.	T	C	.	.	MAF_USDA=46.471
NC_035081.1	4543750	.	A	C	.	.	MAF_USDA=1.639
NC_035081.1	4543752	.	A	T	.	.	MAF_USDA=45.294
NC_035081.1	4543786	.	G	A	.	.	MAF_USDA=3.279
NC_035081.1	4543797	.	G	A	.	.	MAF_INRAE=22.152;MAF_USDA=44.118
NC_035081.1	4543809	.	C	T	.	.	MAF_USDA=4.918
NC_035081.1	4543815	.	A	T	.	.	MAF_INRAE=34.81;MAF_USDA=18.824
NC_035081.1	4543830	.	C	T	.	.	MAF_INRAE=5.263;MAF_USDA=20.0
NC_035081.1	4543834	.	A	T	.	.	MAF_INRAE=26.582;MAF_USDA=45.294
NC_035081.1	4543849	.	G	A	.	.	MAF_INRAE=5.263;MAF_USDA=21.765
NC_035081.1	4543850	.	A	C	.	.	MAF_USDA=22.353
NC_035081.1	4543851	.	G	A	.	.	MAF_USDA=1.639
NC_035081.1	4543891	.	C	T	.	.	MAF_USDA=4.237
NC_035081.1	4543927	.	T	C	.	.	MAF_INRAE=1.667;MAF_USDA=18.675
NC_035081.1	4544116	.	G	A	.	.	MAF_INRAE=5.833
NC_035081.1	4544128	.	T	A	.	.	MAF_INRAE=24.051;MAF_USDA=38.235
NC_035081.1	4544140	.	T	A	.	.	MAF_INRAE=25.316;MAF_USDA=41.176
NC_035081.1	4544157	.	A	G	.	.	MAF_INRAE=14.557;MAF_USDA=35.417
NC_035081.1	4544173	.	A	C	.	.	MAF_INRAE=15.823;MAF_USDA=35.417
NC_035081.1	4544178	.	A	C	.	.	MAF_INRAE=34.81;MAF_USDA=28.824
NC_035081.1	4544220	.	G	C	.	.	MAF_INRAE=1.667;MAF_USDA=25.294
NC_035081.1	4544242	.	A	G	.	.	MAF_USDA=1.639
NC_035081.1	4544264	.	G	A	.	.	MAF_INRAE=49.367;MAF_USDA=17.647
NC_035081.1	4544266	.	T	C	.	.	MAF_INRAE=15.789;MAF_USDA=9.836
NC_035081.1	4544277	.	C	G	.	.	MAF_USDA=4.167
NC_035081.1	4544300	.	T	C	.	.	MAF_INRAE=33.544;MAF_USDA=49.405
NC_035081.1	4544308	.	C	A	.	.	MAF_INRAE=10.526
NC_035081.1	4544312	.	C	T	.	.	MAF_USDA=23.81
NC_035081.1	4544333	.	T	G	.	.	MAF_USDA=17.262
NC_035081.1	4544346	.	G	A	.	.	MAF_USDA=5.357
NC_035081.1	4544356	.	G	T	.	.	MAF_INRAE=15.789;MAF_USDA=43.529
NC_035081.1	4544363	.	A	G	.	.	MAF_USDA=44.118
NC_035081.1	4544365	.	C	A	.	.	MAF_USDA=4.918
NC_035081.1	4544465	.	T	G	.	.	MAF_USDA=1.639
NC_035081.1	4544558	.	T	G	.	.	MAF_INRAE=36.842;MAF_USDA=48.235
NC_035081.1	4544564	.	G	A	.	.	MAF_INRAE=5.263
NC_035081.1	4544590	.	G	T	.	.	MAF_USDA=5.738
NC_035081.1	4544610	.	C	A	.	.	MAF_INRAE=47.368;MAF_USDA=17.647
NC_035081.1	4544645	.	A	C	.	.	MAF_USDA=6.548
NC_035081.1	4544687	.	C	T	.	.	MAF_USDA=9.639
NC_035081.1	4544741	.	C	A	.	.	MAF_USDA=7.229
NC_035081.1	4544805	.	G	A	.	.	MAF_INRAE=10.127;MAF_USDA=3.012
NC_035081.1	4544845	.	C	A	.	.	MAF_USDA=6.25
NC_035081.1	4544872	.	G	A	.	.	MAF_USDA=1.667
NC_035081.1	4544972	.	C	T	.	.	MAF_INRAE=4.167
NC_035081.1	4545000	.	T	C	.	.	MAF_USDA=8.824
NC_035081.1	4545043	.	C	T	.	.	MAF_USDA=3.279
NC_035081.1	4545113	.	T	C	.	.	MAF_USDA=5.738
NC_035081.1	4545116	.	A	T	.	.	MAF_USDA=17.059
NC_035081.1	4545119	.	A	G	.	.	MAF_USDA=15.882
NC_035081.1	4545124	.	A	T	.	.	MAF_USDA=17.059
NC_035081.1	4545125	.	A	G	.	.	MAF_USDA=18.235
NC_035081.1	4545137	.	C	A	.	.	MAF_USDA=17.262
NC_035081.1	4545209	.	A	G	.	.	MAF_INRAE=19.167;MAF_USDA=14.118
NC_035081.1	4545218	.	C	T	.	.	MAF_INRAE=23.418;MAF_USDA=5.488
NC_035081.1	4546154	.	C	A,T	.	.	MAF_INRAE=2.5;MAF_USDA=2.083
NC_035081.1	4546159	.	G	A	.	.	MAF_INRAE=6.962
NC_035081.1	4546233	.	C	T	.	.	MAF_INRAE=6.329
NC_035081.1	4546247	.	T	C	.	.	MAF_USDA=16.667
NC_035081.1	4546263	.	T	G	.	.	MAF_USDA=39.583
NC_035081.1	4546264	.	T	A	.	.	MAF_USDA=39.583
NC_035081.1	4546266	.	A	G	.	.	MAF_USDA=39.583
NC_035081.1	4546398	.	G	A	.	.	MAF_USDA=18.75
NC_035081.1	4546415	.	C	G	.	.	MAF_USDA=41.667
NC_035081.1	4546471	.	C	T	.	.	MAF_USDA=18.75
NC_035081.1	4546475	.	G	A	.	.	MAF_USDA=12.5
NC_035081.1	4546551	.	C	T	.	.	MAF_USDA=18.75
NC_035081.1	4546577	.	T	G	.	.	MAF_USDA=18.75
NC_035081.1	4546580	.	A	G	.	.	MAF_USDA=18.75
NC_035081.1	4546614	.	G	A	.	.	MAF_USDA=37.5
NC_035081.1	4546679	.	G	A	.	.	MAF_USDA=18.75
NC_035081.1	4546695	.	A	G	.	.	MAF_USDA=2.083
NC_035081.1	4546755	.	A	T	.	.	MAF_USDA=18.75
NC_035081.1	4546765	.	A	G	.	.	MAF_USDA=18.75
NC_035081.1	4546805	.	C	T	.	.	MAF_USDA=18.75
NC_035081.1	4546857	.	G	T	.	.	MAF_USDA=2.083
NC_035081.1	4546908	.	C	T	.	.	MAF_USDA=20.833
NC_035081.1	4546935	.	G	T	.	.	MAF_INRAE=15.833;MAF_USDA=22.917
NC_035081.1	4546952	.	T	C	.	.	MAF_USDA=4.167
NC_035081.1	4546971	.	G	A	.	.	MAF_INRAE=8.228
NC_035081.1	4547019	.	T	C	.	.	MAF_INRAE=3.333
NC_035081.1	4547034	.	C	T	.	.	MAF_INRAE=5.696;MAF_USDA=5.172
NC_035081.1	4547035	.	G	A	.	.	MAF_INRAE=5.833
NC_035081.1	4547041	.	T	G	.	.	MAF_USDA=1.724
NC_035081.1	4547048	.	G	A	.	.	MAF_USDA=5.932
NC_035081.1	4547109	.	G	A	.	.	MAF_USDA=6.25
NC_035081.1	4547130	.	T	C	.	.	MAF_USDA=2.5
NC_035081.1	4547156	.	G	A	.	.	MAF_USDA=16.667
NC_035081.1	4547158	.	G	T	.	.	MAF_USDA=5.0
NC_035081.1	4547189	.	G	A	.	.	MAF_USDA=41.667
NC_035081.1	4547216	.	C	T	.	.	MAF_USDA=1.724
NC_035081.1	4547231	.	C	G	.	.	MAF_USDA=16.667
NC_035081.1	4547234	.	G	A	.	.	MAF_USDA=20.833
NC_035081.1	4547237	.	A	G	.	.	MAF_USDA=16.667
NC_035081.1	4547245	.	T	A	.	.	MAF_USDA=6.25
NC_035081.1	4547287	.	G	A	.	.	MAF_USDA=6.25
NC_035081.1	4547335	.	T	C	.	.	MAF_USDA=2.5
NC_035081.1	4547356	.	T	G	.	.	MAF_USDA=4.167
NC_035081.1	4547392	.	T	A	.	.	MAF_USDA=3.333
NC_035081.1	4547464	.	T	A	.	.	MAF_INRAE=17.722;MAF_USDA=31.176
NC_035081.1	4547534	.	G	A	.	.	MAF_INRAE=6.962;MAF_USDA=29.412
NC_035081.1	4547545	.	T	A	.	.	MAF_INRAE=48.734;MAF_USDA=20.833
NC_035081.1	4547564	.	T	G	.	.	MAF_INRAE=15.19;MAF_USDA=18.033
NC_035081.1	4547568	.	A	T	.	.	MAF_INRAE=15.0;MAF_USDA=17.213
NC_035081.1	4547580	.	T	G	.	.	MAF_INRAE=7.595;MAF_USDA=29.412
NC_035081.1	4547583	.	A	C	.	.	MAF_INRAE=42.405;MAF_USDA=23.529
NC_035081.1	4547584	.	C	G	.	.	MAF_INRAE=15.19;MAF_USDA=16.393
NC_035081.1	4547602	.	A	C	.	.	MAF_INRAE=14.557;MAF_USDA=14.754
NC_035081.1	4547675	.	C	T	.	.	MAF_USDA=3.279
NC_035081.1	4547729	.	G	A	.	.	MAF_USDA=1.639
NC_035081.1	4547810	.	C	T	.	.	MAF_INRAE=27.848;MAF_USDA=35.882
NC_035081.1	4547829	.	G	A	.	.	MAF_INRAE=15.789;MAF_USDA=5.738
NC_035081.1	4547845	.	G	A	.	.	MAF_INRAE=13.924;MAF_USDA=7.059
NC_035081.1	4547884	.	C	T	.	.	MAF_INRAE=13.291;MAF_USDA=17.059
NC_035081.1	4547885	.	C	T	.	.	MAF_INRAE=14.167;MAF_USDA=17.059
NC_035081.1	4547920	.	C	A	.	.	MAF_INRAE=13.333
NC_035081.1	4548038	.	T	A	.	.	MAF_INRAE=7.595
NC_035081.1	4548116	.	A	G	.	.	MAF_USDA=1.667
NC_035081.1	4548130	.	A	C	.	.	MAF_INRAE=5.263;MAF_USDA=8.333
NC_035081.1	4548131	.	A	G	.	.	MAF_USDA=8.235
NC_035081.1	4548163	.	A	T	.	.	MAF_INRAE=7.595;MAF_USDA=4.167
NC_035081.1	4548165	.	T	A	.	.	MAF_INRAE=8.333;MAF_USDA=4.167
NC_035081.1	4548174	.	C	A	.	.	MAF_USDA=1.639
NC_035081.1	4548179	.	A	G	.	.	MAF_INRAE=7.595;MAF_USDA=1.639
NC_035081.1	4548198	.	G	A	.	.	MAF_INRAE=8.333;MAF_USDA=4.167
NC_035081.1	4548228	.	C	A	.	.	MAF_USDA=6.557
NC_035081.1	4548237	.	T	C	.	.	MAF_INRAE=13.924;MAF_USDA=10.588
NC_035081.1	4548337	.	T	C	.	.	MAF_INRAE=18.987;MAF_USDA=32.353
NC_035081.1	4548350	.	A	C	.	.	MAF_INRAE=8.861;MAF_USDA=44.118
NC_035081.1	4548378	.	T	C	.	.	MAF_USDA=15.882
NC_035081.1	4548479	.	A	C	.	.	MAF_INRAE=32.911;MAF_USDA=32.941
NC_035081.1	4548505	.	C	T	.	.	MAF_INRAE=10.759;MAF_USDA=19.412
NC_035081.1	4548515	.	G	A	.	.	MAF_INRAE=15.19;MAF_USDA=31.25
NC_035081.1	4548516	.	G	C	.	.	MAF_USDA=22.917
NC_035081.1	4548546	.	A	T	.	.	MAF_USDA=35.417
NC_035081.1	4548572	.	G	A	.	.	MAF_INRAE=7.595;MAF_USDA=17.213
NC_035081.1	4548573	.	C	A	.	.	MAF_INRAE=8.333;MAF_USDA=19.672
NC_035081.1	4548582	.	G	T	.	.	MAF_USDA=1.639
NC_035081.1	4548583	.	G	A	.	.	MAF_INRAE=13.924;MAF_USDA=18.852
NC_035081.1	4548584	.	G	C	.	.	MAF_INRAE=5.263
NC_035081.1	4548620	.	G	A	.	.	MAF_USDA=1.639
NC_035081.1	4548700	.	A	G	.	.	MAF_INRAE=1.667
NC_035081.1	4548799	.	T	G	.	.	MAF_INRAE=41.139;MAF_USDA=20.0
NC_035081.1	4548817	.	G	T	.	.	MAF_INRAE=48.734;MAF_USDA=25.882
NC_035081.1	4548818	.	G	A	.	.	MAF_INRAE=49.167;MAF_USDA=23.529
NC_035081.1	4548820	.	C	A	.	.	MAF_USDA=1.639
NC_035081.1	4548823	.	C	A	.	.	MAF_USDA=3.279
NC_035081.1	4548873	.	C	T	.	.	MAF_INRAE=11.392;MAF_USDA=11.905
NC_035081.1	4548884	.	G	A	.	.	MAF_INRAE=49.367;MAF_USDA=29.167
NC_035081.1	4548969	.	T	A	.	.	MAF_USDA=1.639
NC_035081.1	4548978	.	T	A	.	.	MAF_USDA=2.353
NC_035081.1	4549000	.	G	A	.	.	MAF_INRAE=49.367;MAF_USDA=17.647
NC_035081.1	4549010	.	C	A	.	.	MAF_INRAE=21.053;MAF_USDA=29.412
NC_035081.1	4549012	.	T	A	.	.	MAF_INRAE=8.333
NC_035081.1	4549037	.	G	T	.	.	MAF_INRAE=5.263;MAF_USDA=15.574
NC_035081.1	4549093	.	C	T	.	.	MAF_INRAE=44.937;MAF_USDA=32.353
NC_035081.1	4549110	.	G	A	.	.	MAF_INRAE=44.937;MAF_USDA=31.765
NC_035081.1	4549114	.	A	C	.	.	MAF_INRAE=11.392;MAF_USDA=12.941
NC_035081.1	4549128	.	C	T	.	.	MAF_INRAE=44.937;MAF_USDA=31.765
NC_035081.1	4549165	.	T	C	.	.	MAF_INRAE=7.5;MAF_USDA=4.918
NC_035081.1	4549226	.	G	C	.	.	MAF_USDA=44.118
NC_035081.1	4549243	.	C	T	.	.	MAF_USDA=2.459
NC_035081.1	4549261	.	C	G	.	.	MAF_USDA=2.941
NC_035081.1	4549269	.	C	T	.	.	MAF_USDA=4.706
NC_035081.1	4549276	.	G	A	.	.	MAF_INRAE=44.937;MAF_USDA=28.824
NC_035081.1	4549282	.	G	A	.	.	MAF_INRAE=25.949;MAF_USDA=48.235
NC_035081.1	4549361	.	T	A	.	.	MAF_USDA=4.918
NC_035081.1	4549376	.	A	C	.	.	MAF_USDA=3.279
NC_035081.1	4549482	.	G	C	.	.	MAF_INRAE=35.833;MAF_USDA=45.833
NC_035081.1	4549502	.	A	C	.	.	MAF_INRAE=7.5;MAF_USDA=4.918
NC_035081.1	4549515	.	G	T	.	.	MAF_USDA=1.639
NC_035081.1	4549516	.	C	T	.	.	MAF_INRAE=11.392;MAF_USDA=12.353
NC_035081.1	4549558	.	A	G	.	.	MAF_INRAE=14.167;MAF_USDA=4.118
NC_035081.1	4549570	.	G	C	.	.	MAF_INRAE=7.595;MAF_USDA=4.918
NC_035081.1	4549586	.	A	T	.	.	MAF_USDA=33.333
NC_035081.1	4549591	.	T	C	.	.	MAF_INRAE=10.759;MAF_USDA=4.167
NC_035081.1	4549607	.	A	C	.	.	MAF_INRAE=7.595;MAF_USDA=5.882
NC_035081.1	4549611	.	G	C	.	.	MAF_USDA=12.5
NC_035081.1	4549612	.	G	T	.	.	MAF_USDA=12.5
NC_035081.1	4549613	.	A	G	.	.	MAF_INRAE=7.595;MAF_USDA=5.294
NC_035081.1	4549625	.	T	C	.	.	MAF_USDA=2.459
NC_035081.1	4549630	.	A	G	.	.	MAF_USDA=1.639
NC_035081.1	4549633	.	A	G	.	.	MAF_INRAE=33.544;MAF_USDA=42.857
NC_035081.1	4549661	.	C	T	.	.	MAF_INRAE=25.949;MAF_USDA=48.824
NC_035081.1	4549664	.	A	C	.	.	MAF_INRAE=35.833;MAF_USDA=44.706
NC_035081.1	4549668	.	T	G	.	.	MAF_INRAE=35.833;MAF_USDA=44.706
NC_035081.1	4549669	.	A	T	.	.	MAF_INRAE=35.833;MAF_USDA=47.917
NC_035081.1	4549696	.	C	T	.	.	MAF_USDA=3.279
NC_035081.1	4549707	.	G	A	.	.	MAF_INRAE=33.544;MAF_USDA=42.941
NC_035081.1	4549752	.	TG	TC	.	.	MAF_USDA=4.167
NC_035081.1	4549778	.	G	A	.	.	MAF_INRAE=47.368;MAF_USDA=32.353
NC_035081.1	4549794	.	G	A	.	.	MAF_INRAE=34.81;MAF_USDA=44.118
NC_035081.1	4549795	.	G	T	.	.	MAF_INRAE=37.5;MAF_USDA=44.118
NC_035081.1	4549806	.	A	C	.	.	MAF_USDA=12.5
NC_035081.1	4549821	.	C	T	.	.	MAF_INRAE=36.076;MAF_USDA=47.917
NC_035081.1	4549851	.	C	A	.	.	MAF_INRAE=14.167;MAF_USDA=4.118
NC_035081.1	4549854	.	C	G	.	.	MAF_INRAE=29.167;MAF_USDA=48.235
NC_035081.1	4549859	.	T	A	.	.	MAF_USDA=1.639
NC_035081.1	4549864	.	C	T	.	.	MAF_INRAE=49.367;MAF_USDA=17.059
NC_035081.1	4549890	.	A	C	.	.	MAF_USDA=2.459
NC_035081.1	4549939	.	C	T	.	.	MAF_USDA=2.459
NC_035081.1	4549942	.	G	C	.	.	MAF_INRAE=44.937;MAF_USDA=31.765
NC_035081.1	4549952	.	C	T	.	.	MAF_INRAE=33.544;MAF_USDA=44.118
NC_035081.1	4549973	.	G	A	.	.	MAF_INRAE=7.595;MAF_USDA=5.738
NC_035081.1	4549987	.	T	C	.	.	MAF_INRAE=33.544;MAF_USDA=44.118
NC_035081.1	4550014	.	T	G	.	.	MAF_USDA=6.25
NC_035081.1	4550015	.	G	T	.	.	MAF_USDA=6.25
NC_035081.1	4550016	.	G	T	.	.	MAF_INRAE=47.368;MAF_USDA=17.059
NC_035081.1	4550045	.	A	C	.	.	MAF_USDA=8.824
NC_035081.1	4550061	.	A	C	.	.	MAF_USDA=50.0
NC_035081.1	4550062	.	A	C	.	.	MAF_USDA=47.917
NC_035081.1	4550063	.	C	A	.	.	MAF_INRAE=7.595
NC_035081.1	4550074	.	C	A	.	.	MAF_INRAE=49.367;MAF_USDA=17.647
NC_035081.1	4550081	.	G	T	.	.	MAF_INRAE=33.544;MAF_USDA=44.706
NC_035081.1	4550103	.	G	A	.	.	MAF_INRAE=2.532;MAF_USDA=2.459
NC_035081.1	4550184	.	G	A	.	.	MAF_INRAE=7.595;MAF_USDA=4.918
NC_035081.1	4550196	.	G	T	.	.	MAF_INRAE=7.595;MAF_USDA=16.471
NC_035081.1	4550200	.	A	T	.	.	MAF_INRAE=7.595;MAF_USDA=4.918
NC_035081.1	4550210	.	C	A	.	.	MAF_INRAE=33.544;MAF_USDA=42.941
NC_035081.1	4550224	.	C	T	.	.	MAF_INRAE=6.962;MAF_USDA=1.639
NC_035081.1	4550256	.	C	T	.	.	MAF_USDA=2.459
NC_035081.1	4550277	.	C	G	.	.	MAF_INRAE=18.987;MAF_USDA=27.059
NC_035081.1	4550302	.	C	T	.	.	MAF_INRAE=25.949;MAF_USDA=48.235
NC_035081.1	4550347	.	A	G	.	.	MAF_INRAE=11.392;MAF_USDA=12.941
NC_035081.1	4550366	.	A	C	.	.	MAF_INRAE=7.5;MAF_USDA=7.377
NC_035081.1	4550368	.	C	A	.	.	MAF_INRAE=7.595;MAF_USDA=5.738
NC_035081.1	4550397	.	G	C	.	.	MAF_USDA=1.639
NC_035081.1	4550429	.	C	T	.	.	MAF_INRAE=45.57;MAF_USDA=30.357
NC_035081.1	4550475	.	T	G	.	.	MAF_INRAE=33.544;MAF_USDA=45.238
NC_035081.1	4550478	.	C	T	.	.	MAF_USDA=5.738
NC_035081.1	4550510	.	C	A	.	.	MAF_INRAE=6.667
NC_035081.1	4550514	.	G	A	.	.	MAF_USDA=2.459
NC_035081.1	4550537	.	A	G	.	.	MAF_USDA=4.098
NC_035081.1	4550541	.	G	T	.	.	MAF_INRAE=10.127;MAF_USDA=6.471
NC_035081.1	4550551	.	T	C	.	.	MAF_INRAE=5.0
NC_035081.1	4550587	.	A	T	.	.	MAF_USDA=3.279
NC_035081.1	4550605	.	C	A	.	.	MAF_USDA=1.639
NC_035081.1	4550651	.	C	A	.	.	MAF_INRAE=6.667
NC_035081.1	4550672	.	C	T	.	.	MAF_INRAE=7.595;MAF_USDA=4.918
NC_035081.1	4550674	.	T	C	.	.	MAF_INRAE=28.333;MAF_USDA=48.235
NC_035081.1	4550680	.	C	T	.	.	MAF_USDA=3.279
NC_035081.1	4550707	.	A	G	.	.	MAF_USDA=1.639
NC_035081.1	4550737	.	A	G	.	.	MAF_USDA=5.294
NC_035081.1	4550743	.	G	A	.	.	MAF_INRAE=25.949;MAF_USDA=45.882
NC_035081.1	4550750	.	G	T	.	.	MAF_INRAE=7.595;MAF_USDA=4.918
NC_035081.1	4550752	.	G	A	.	.	MAF_USDA=2.459
NC_035081.1	4550763	.	C	A	.	.	MAF_INRAE=10.759
NC_035081.1	4550791	.	T	C	.	.	MAF_INRAE=18.354;MAF_USDA=24.118
NC_035081.1	4550853	.	G	T	.	.	MAF_INRAE=8.333;MAF_USDA=26.786
NC_035081.1	4550909	.	A	G	.	.	MAF_INRAE=26.582;MAF_USDA=28.571
NC_035081.1	4550942	.	A	T	.	.	MAF_INRAE=18.987;MAF_USDA=27.381
NC_035081.1	4550967	.	A	C	.	.	MAF_INRAE=26.582;MAF_USDA=29.167
NC_035081.1	4550969	.	C	T	.	.	MAF_INRAE=8.333;MAF_USDA=34.524
NC_035081.1	4551051	.	T	G	.	.	MAF_USDA=5.833
NC_035081.1	4551056	.	C	A	.	.	MAF_USDA=1.667
NC_035081.1	4551117	.	C	G	.	.	MAF_INRAE=8.333;MAF_USDA=26.786
NC_035081.1	4551127	.	A	G,C	.	.	MAF_INRAE=47.368
NC_035081.1	4551180	.	C	T	.	.	MAF_USDA=3.333
NC_035081.1	4551221	.	A	G	.	.	MAF_INRAE=7.5;MAF_USDA=5.0
NC_035081.1	4551237	.	TCCC	TCCT	.	.	MAF_USDA=14.583
NC_035081.1	4551281	.	C	G	.	.	MAF_INRAE=49.367;MAF_USDA=35.417
NC_035081.1	4551292	.	C	T	.	.	MAF_USDA=2.381
NC_035081.1	4551317	.	G	A	.	.	MAF_USDA=1.667
NC_035081.1	4551333	.	C	T	.	.	MAF_INRAE=48.734;MAF_USDA=20.833
NC_035081.1	4551362	.	A	G	.	.	MAF_USDA=3.333
NC_035081.1	4551398	.	T	G	.	.	MAF_USDA=8.929
NC_035081.1	4551402	.	C	G	.	.	MAF_USDA=3.571
NC_035081.1	4551435	.	G	T	.	.	MAF_INRAE=14.167
NC_035081.1	4551504	.	G	A	.	.	MAF_USDA=5.952
NC_035081.1	4551525	.	C	T	.	.	MAF_INRAE=1.667
NC_035081.1	4551528	.	C	T	.	.	MAF_USDA=1.667
NC_035081.1	4551567	.	T	C	.	.	MAF_USDA=12.5
NC_035081.1	4551684	.	T	A	.	.	MAF_INRAE=8.333
NC_035081.1	4551712	.	C	T	.	.	MAF_USDA=1.667
NC_035081.1	4551744	.	T	C	.	.	MAF_USDA=15.476
NC_035081.1	4551787	.	G	A	.	.	MAF_INRAE=49.367;MAF_USDA=35.417
NC_035081.1	4551805	.	C	A	.	.	MAF_USDA=7.738
NC_035081.1	4551852	.	C	A	.	.	MAF_USDA=16.667
NC_035081.1	4551870	.	T	C	.	.	MAF_INRAE=7.5;MAF_USDA=10.833
NC_035081.1	4551886	.	G	A	.	.	MAF_INRAE=7.5;MAF_USDA=5.0
NC_035081.1	4551897	.	G	C	.	.	MAF_USDA=8.333
NC_035081.1	4551917	.	C	G	.	.	MAF_INRAE=49.367;MAF_USDA=17.857
NC_035081.1	4551952	.	G	T	.	.	MAF_INRAE=18.354;MAF_USDA=22.619
NC_035081.1	4551981	.	C	G	.	.	MAF_USDA=1.667
NC_035081.1	4552034	.	C	T	.	.	MAF_USDA=6.667
NC_035081.1	4552035	.	C	T	.	.	MAF_INRAE=5.263;MAF_USDA=10.833
NC_035081.1	4552108	.	C	A	.	.	MAF_INRAE=10.127;MAF_USDA=2.381
NC_035081.1	4552152	.	A	G	.	.	MAF_USDA=5.738
NC_035081.1	4552176	.	T	C	.	.	MAF_INRAE=35.833;MAF_USDA=40.0
NC_035081.1	4552178	.	G	A	.	.	MAF_INRAE=7.595;MAF_USDA=1.639
NC_035081.1	4552203	.	G	A	.	.	MAF_USDA=2.459
NC_035081.1	4552242	.	C	T	.	.	MAF_INRAE=8.333;MAF_USDA=23.529
NC_035081.1	4552248	.	A	G	.	.	MAF_INRAE=18.354;MAF_USDA=24.118
NC_035081.1	4552252	.	G	A	.	.	MAF_INRAE=8.333;MAF_USDA=24.706
NC_035081.1	4552292	.	A	G	.	.	MAF_INRAE=5.263;MAF_USDA=8.197
NC_035081.1	4552301	.	T	C	.	.	MAF_USDA=2.083
NC_035081.1	4552338	.	C	T	.	.	MAF_USDA=3.279
NC_035081.1	4552339	.	G	A	.	.	MAF_INRAE=11.392;MAF_USDA=19.412
NC_035081.1	4552376	.	G	A	.	.	MAF_USDA=4.098
NC_035081.1	4552400	.	C	A	.	.	MAF_INRAE=49.367;MAF_USDA=17.647
NC_035081.1	4552423	.	T	G	.	.	MAF_INRAE=13.291;MAF_USDA=14.754
NC_035081.1	4552473	.	G	A	.	.	MAF_USDA=4.118
NC_035081.1	4552488	.	T	G	.	.	MAF_INRAE=13.291;MAF_USDA=27.647
NC_035081.1	4552498	.	G	A	.	.	MAF_INRAE=13.291;MAF_USDA=14.754
NC_035081.1	4552585	.	G	A	.	.	MAF_INRAE=6.667
NC_035081.1	4552588	.	A	T	.	.	MAF_INRAE=22.152;MAF_USDA=40.588
NC_035081.1	4552599	.	A	T	.	.	MAF_INRAE=5.263;MAF_USDA=20.492
NC_035081.1	4552641	.	T	G	.	.	MAF_INRAE=7.595;MAF_USDA=23.77
NC_035081.1	4552658	.	G	A	.	.	MAF_INRAE=15.19;MAF_USDA=22.353
NC_035081.1	4552680	.	C	T	.	.	MAF_USDA=1.639
NC_035081.1	4552719	.	T	A	.	.	MAF_INRAE=7.595
NC_035081.1	4552720	.	T	A	.	.	MAF_INRAE=14.167
NC_035081.1	4552721	.	T	A	.	.	MAF_INRAE=20.833
NC_035081.1	4552730	.	T	A	.	.	MAF_INRAE=14.167
NC_035081.1	4552735	.	A	G	.	.	MAF_INRAE=5.263;MAF_USDA=9.836
NC_035081.1	4552847	.	G	T	.	.	MAF_INRAE=5.263;MAF_USDA=8.197
NC_035081.1	4552887	.	T	A	.	.	MAF_USDA=12.5
NC_035081.1	4552905	.	T	A	.	.	MAF_INRAE=5.263
NC_035081.1	4552979	.	A	G	.	.	MAF_INRAE=23.418;MAF_USDA=38.824
NC_035081.1	4552983	.	C	A	.	.	MAF_INRAE=6.667
NC_035081.1	4553071	.	T	C	.	.	MAF_USDA=3.529
NC_035081.1	4553088	.	C	T	.	.	MAF_INRAE=29.747;MAF_USDA=36.471
NC_035081.1	4553090	.	C	T	.	.	MAF_INRAE=2.532;MAF_USDA=14.118
NC_035081.1	4553174	.	C	T	.	.	MAF_INRAE=5.833;MAF_USDA=6.471
NC_035081.1	4553219	.	C	A	.	.	MAF_INRAE=8.861;MAF_USDA=4.918
NC_035081.1	4553222	.	A	C	.	.	MAF_INRAE=25.316;MAF_USDA=28.235
NC_035081.1	4553266	.	T	C	.	.	MAF_INRAE=6.667;MAF_USDA=14.118
NC_035081.1	4553303	.	A	G	.	.	MAF_INRAE=26.582;MAF_USDA=32.353
NC_035081.1	4553321	.	C	T	.	.	MAF_INRAE=2.532;MAF_USDA=18.824
NC_035081.1	4553451	.	C	T	.	.	MAF_INRAE=22.152
NC_035081.1	4553474	.	G	A	.	.	MAF_USDA=7.377
NC_035081.1	4553475	.	C	A	.	.	MAF_INRAE=14.167
NC_035081.1	4553476	.	G	T	.	.	MAF_USDA=6.557
NC_035081.1	4553492	.	C	T	.	.	MAF_INRAE=7.595;MAF_USDA=14.754
NC_035081.1	4553497	.	A	G	.	.	MAF_USDA=6.557
NC_035081.1	4553511	.	T	G	.	.	MAF_INRAE=9.167
NC_035081.1	4553564	.	ATACCCAGGG	ATACCCAGGA	.	.	MAF_USDA=37.5
NC_035081.1	4553573	.	G	A	.	.	MAF_INRAE=21.053
NC_035081.1	4553601	.	G	A	.	.	MAF_USDA=1.639
NC_035081.1	4553646	.	G	A	.	.	MAF_INRAE=39.241;MAF_USDA=36.471
NC_035081.1	4553681	.	T	G	.	.	MAF_INRAE=15.0;MAF_USDA=3.529
NC_035081.1	4553684	.	C	T	.	.	MAF_INRAE=15.0;MAF_USDA=3.529
NC_035081.1	4553706	.	C	T	.	.	MAF_INRAE=15.19;MAF_USDA=2.353
NC_035081.1	4553707	.	G	A	.	.	MAF_INRAE=15.833;MAF_USDA=24.118
NC_035081.1	4553723	.	C	T	.	.	MAF_USDA=8.824
NC_035081.1	4553755	.	G	A	.	.	MAF_USDA=2.459
NC_035081.1	4553766	.	T	A	.	.	MAF_USDA=6.548
NC_035081.1	4553767	.	T	A	.	.	MAF_USDA=5.952
NC_035081.1	4553768	.	T	A	.	.	MAF_USDA=5.952
NC_035081.1	4553769	.	T	A	.	.	MAF_USDA=5.952
NC_035081.1	4553770	.	T	A	.	.	MAF_USDA=3.333
NC_035081.1	4553771	.	T	A	.	.	MAF_USDA=3.333
NC_035081.1	4553773	.	T	A	.	.	MAF_INRAE=10.127;MAF_USDA=2.381
NC_035081.1	4553828	.	C	T	.	.	MAF_USDA=1.639
NC_035081.1	4553839	.	G	T	.	.	MAF_INRAE=43.038;MAF_USDA=35.417
NC_035081.1	4553878	.	A	T	.	.	MAF_USDA=2.459
NC_035081.1	4553905	.	C	A	.	.	MAF_INRAE=10.127;MAF_USDA=2.353
NC_035081.1	4553918	.	G	A	.	.	MAF_INRAE=10.127;MAF_USDA=2.941
NC_035081.1	4553920	.	G	T	.	.	MAF_INRAE=6.667;MAF_USDA=2.353
NC_035081.1	4553923	.	G	A	.	.	MAF_INRAE=5.0;MAF_USDA=27.647
NC_035081.1	4553947	.	G	T	.	.	MAF_USDA=2.941
NC_035081.1	4553973	.	G	A	.	.	MAF_INRAE=21.053;MAF_USDA=4.167
NC_035081.1	4554004	.	T	G	.	.	MAF_INRAE=29.114;MAF_USDA=29.508
NC_035081.1	4554015	.	T	G	.	.	MAF_USDA=3.279
NC_035081.1	4554026	.	T	A	.	.	MAF_INRAE=15.789
NC_035081.1	4554047	.	C	A	.	.	MAF_INRAE=5.063;MAF_USDA=24.118
NC_035081.1	4554057	.	G	A	.	.	MAF_USDA=1.639
NC_035081.1	4554090	.	A	G	.	.	MAF_USDA=8.197
NC_035081.1	4554129	.	A	G	.	.	MAF_INRAE=32.278;MAF_USDA=30.588
NC_035081.1	4554131	.	T	G	.	.	MAF_USDA=2.459
NC_035081.1	4554145	.	C	G	.	.	MAF_USDA=9.016
NC_035081.1	4554171	.	G	T	.	.	MAF_INRAE=33.544;MAF_USDA=20.588
NC_035081.1	4554181	.	A	G	.	.	MAF_INRAE=1.667;MAF_USDA=15.294
NC_035081.1	4554187	.	G	A	.	.	MAF_INRAE=30.38;MAF_USDA=47.059
NC_035081.1	4554193	.	G	A	.	.	MAF_USDA=3.279
NC_035081.1	4554194	.	G	T	.	.	MAF_USDA=3.279
NC_035081.1	4554248	.	C	A	.	.	MAF_USDA=1.639
NC_035081.1	4554252	.	G	A	.	.	MAF_USDA=1.639
NC_035081.1	4554263	.	G	A	.	.	MAF_USDA=9.836
NC_035081.1	4554264	.	G	A	.	.	MAF_USDA=20.588
NC_035081.1	4554285	.	C	T	.	.	MAF_INRAE=24.051;MAF_USDA=39.583
NC_035081.1	4554294	.	C	T	.	.	MAF_INRAE=36.842;MAF_USDA=37.059
NC_035081.1	4554312	.	C	T	.	.	MAF_INRAE=21.053;MAF_USDA=32.941
NC_035081.1	4554322	.	T	C	.	.	MAF_USDA=5.882
NC_035081.1	4554381	.	G	A	.	.	MAF_INRAE=6.667
NC_035081.1	4554390	.	G	C	.	.	MAF_USDA=13.115
NC_035081.1	4554401	.	G	C	.	.	MAF_INRAE=10.127;MAF_USDA=4.706
NC_035081.1	4554403	.	A	G	.	.	MAF_USDA=16.471
NC_035081.1	4554495	.	T	C	.	.	MAF_INRAE=9.494;MAF_USDA=10.0
NC_035081.1	4554526	.	T	C	.	.	MAF_USDA=2.459
NC_035081.1	4554545	.	C	A	.	.	MAF_INRAE=6.667
NC_035081.1	4554590	.	A	T	.	.	MAF_USDA=2.459
NC_035081.1	4554593	.	T	G	.	.	MAF_USDA=2.459
NC_035081.1	4554634	.	A	G	.	.	MAF_USDA=2.459
NC_035081.1	4554643	.	A	G	.	.	MAF_INRAE=4.167;MAF_USDA=13.529
NC_035081.1	4554669	.	G	A	.	.	MAF_INRAE=1.667;MAF_USDA=22.353
NC_035081.1	4554759	.	A	C	.	.	MAF_INRAE=44.304;MAF_USDA=34.706
NC_035081.1	4554831	.	A	G	.	.	MAF_INRAE=47.368;MAF_USDA=18.824
NC_035081.1	4554837	.	G	A	.	.	MAF_USDA=4.918
NC_035081.1	4554865	.	A	G	.	.	MAF_INRAE=6.667
NC_035081.1	4554897	.	C	A	.	.	MAF_INRAE=6.667
NC_035081.1	4554991	.	T	C	.	.	MAF_INRAE=19.62;MAF_USDA=29.412
NC_035081.1	4555036	.	C	T	.	.	MAF_USDA=10.656
NC_035081.1	4555045	.	G	T	.	.	MAF_USDA=8.197
NC_035081.1	4555138	.	A	G	.	.	MAF_USDA=8.333
NC_035081.1	4555185	.	G	A	.	.	MAF_INRAE=6.667
NC_035081.1	4555207	.	C	A	.	.	MAF_INRAE=6.667
NC_035081.1	4555236	.	C	T	.	.	MAF_INRAE=5.263
NC_035081.1	4555242	.	G	A	.	.	MAF_USDA=5.488
NC_035081.1	4555245	.	A	G	.	.	MAF_USDA=8.537
NC_035081.1	4555302	.	T	G	.	.	MAF_USDA=2.586
NC_035081.1	4555313	.	A	T	.	.	MAF_USDA=25.0
NC_035081.1	4555359	.	A	G	.	.	MAF_USDA=3.448
NC_035081.1	4556193	.	C	T	.	.	MAF_USDA=11.176
NC_035081.1	4556201	.	T	C	.	.	MAF_USDA=3.279
NC_035081.1	4556214	.	C	A	.	.	MAF_INRAE=1.667
NC_035081.1	4556229	.	C	T	.	.	MAF_USDA=2.459
NC_035081.1	4556319	.	A	T	.	.	MAF_USDA=3.279
NC_035081.1	4556362	.	C	T	.	.	MAF_USDA=2.353
NC_035081.1	4556400	.	A	G	.	.	MAF_USDA=5.738
NC_035081.1	4556433	.	T	C	.	.	MAF_INRAE=39.241;MAF_USDA=38.235
NC_035081.1	4556535	.	G	A	.	.	MAF_INRAE=6.667
NC_035081.1	4556583	.	C	A	.	.	MAF_USDA=1.639
NC_035081.1	4556630	.	C	G	.	.	MAF_INRAE=14.167;MAF_USDA=4.098
NC_035081.1	4556657	.	A	G,T	.	.	MAF_INRAE=5.063;MAF_USDA=1.639
NC_035081.1	4556732	.	G	A	.	.	MAF_USDA=8.235
NC_035081.1	4556770	.	A	T	.	.	MAF_USDA=3.279
NC_035081.1	4556790	.	G	A	.	.	MAF_USDA=1.639
NC_035081.1	4556811	.	T	C	.	.	MAF_INRAE=6.667;MAF_USDA=35.417
NC_035081.1	4556981	.	G	A	.	.	MAF_USDA=10.0
NC_035081.1	4556997	.	A	T	.	.	MAF_USDA=8.333
NC_035081.1	4557049	.	A	T	.	.	MAF_USDA=5.932
NC_035081.1	4557211	.	G	A	.	.	MAF_USDA=3.279
NC_035081.1	4557215	.	G	T	.	.	MAF_USDA=3.279
NC_035081.1	4557267	.	G	A	.	.	MAF_USDA=3.279
NC_035081.1	4557268	.	C	T	.	.	MAF_INRAE=48.734;MAF_USDA=19.412
NC_035081.1	4557296	.	C	T	.	.	MAF_USDA=10.656
NC_035081.1	4557337	.	G	A	.	.	MAF_USDA=1.639
NC_035081.1	4557347	.	T	A	.	.	MAF_USDA=3.279
NC_035081.1	4557364	.	A	T	.	.	MAF_INRAE=25.949;MAF_USDA=27.647
NC_035081.1	4557384	.	T	A	.	.	MAF_USDA=2.459
NC_035081.1	4557417	.	T	C	.	.	MAF_USDA=33.333
NC_035081.1	4557461	.	C	G	.	.	MAF_INRAE=44.304;MAF_USDA=21.765
NC_035081.1	4557476	.	C	A	.	.	MAF_USDA=2.459
NC_035081.1	4557509	.	G	A	.	.	MAF_INRAE=25.833;MAF_USDA=13.115
NC_035081.1	4557522	.	C	T	.	.	MAF_INRAE=6.667
NC_035081.1	4557540	.	G	A	.	.	MAF_INRAE=3.165;MAF_USDA=11.765
NC_035081.1	4557564	.	T	C	.	.	MAF_USDA=3.279
NC_035081.1	4557641	.	C	T	.	.	MAF_USDA=42.941
NC_035081.1	4557708	.	A	G	.	.	MAF_INRAE=15.789;MAF_USDA=6.557
NC_035081.1	4557758	.	T	A	.	.	MAF_INRAE=2.532;MAF_USDA=10.656
NC_035081.1	4557883	.	G	A	.	.	MAF_INRAE=39.873;MAF_USDA=40.0
NC_035081.1	4557934	.	G	A	.	.	MAF_USDA=6.471
NC_035081.1	4558016	.	G	T	.	.	MAF_USDA=4.098
NC_035081.1	4558030	.	G	A	.	.	MAF_USDA=31.25
NC_035081.1	4558037	.	G	A	.	.	MAF_USDA=4.167
NC_035081.1	4558558	.	C	T	.	.	MAF_USDA=10.0
NC_035081.1	4558559	.	G	A	.	.	MAF_USDA=2.459
NC_035081.1	4558577	.	G	T	.	.	MAF_USDA=2.459
NC_035081.1	4558582	.	A	T	.	.	MAF_USDA=9.016
NC_035081.1	4558592	.	T	A	.	.	MAF_USDA=9.016
NC_035081.1	4558596	.	T	A	.	.	MAF_USDA=1.639
NC_035081.1	4558663	.	G	A	.	.	MAF_USDA=2.459
NC_035081.1	4558745	.	T	G	.	.	MAF_USDA=43.75
NC_035081.1	4558750	.	T	G	.	.	MAF_USDA=43.75
NC_035081.1	4558788	.	T	G	.	.	MAF_USDA=27.083
NC_035081.1	4558825	.	C	A	.	.	MAF_USDA=29.167
NC_035081.1	4562010	.	A	G	.	.	MAF_USDA=25.0
NC_035081.1	4562222	.	A	G	.	.	MAF_USDA=1.639
NC_035081.1	4562246	.	A	T	.	.	MAF_INRAE=1.667
NC_035081.1	4562314	.	G	A	.	.	MAF_INRAE=2.532
NC_035081.1	4562318	.	A	G	.	.	MAF_USDA=3.279
NC_035081.1	4562337	.	C	T	.	.	MAF_USDA=1.639
NC_035081.1	4562338	.	G	A	.	.	MAF_INRAE=10.127;MAF_USDA=3.529
NC_035081.1	4562352	.	C	T	.	.	MAF_INRAE=5.0;MAF_USDA=7.647
NC_035081.1	4562442	.	T	C	.	.	MAF_USDA=3.279
NC_035081.1	4562491	.	A	C	.	.	MAF_INRAE=41.667
NC_035081.1	4562518	.	G	A	.	.	MAF_USDA=5.882
NC_035081.1	4562523	.	T	G	.	.	MAF_USDA=14.583
NC_035081.1	4562579	.	A	T	.	.	MAF_USDA=4.098
NC_035081.1	4562596	.	A	G	.	.	MAF_INRAE=2.532;MAF_USDA=4.918
NC_035081.1	4562678	.	G	A	.	.	MAF_INRAE=1.667;MAF_USDA=2.459
NC_035081.1	4562679	.	T	A	.	.	MAF_INRAE=1.667;MAF_USDA=2.459
NC_035081.1	4562745	.	C	A	.	.	MAF_USDA=1.639
NC_035081.1	4562839	.	T	G	.	.	MAF_USDA=4.918
NC_035081.1	4562887	.	T	C	.	.	MAF_USDA=10.588
NC_035081.1	4562893	.	G	T	.	.	MAF_USDA=1.639
NC_035081.1	4562894	.	C	T	.	.	MAF_USDA=1.639
NC_035081.1	4562895	.	G	T	.	.	MAF_INRAE=34.177;MAF_USDA=43.75
NC_035081.1	4562898	.	A	G	.	.	MAF_USDA=3.333
NC_035081.1	4562961	.	A	C	.	.	MAF_USDA=5.738
NC_035081.1	4563005	.	G	T	.	.	MAF_INRAE=5.263
NC_035081.1	4563266	.	A	C	.	.	MAF_USDA=20.0
NC_035081.1	4563358	.	T	G	.	.	MAF_USDA=1.765
NC_035081.1	4563367	.	A	C	.	.	MAF_INRAE=6.329;MAF_USDA=8.197
NC_035081.1	4563395	.	G	A	.	.	MAF_INRAE=34.81;MAF_USDA=41.765
NC_035081.1	4563433	.	A	T	.	.	MAF_INRAE=11.392;MAF_USDA=9.836
NC_035081.1	4563472	.	A	G	.	.	MAF_USDA=10.588
NC_035081.1	4563544	.	T	A	.	.	MAF_USDA=1.639
NC_035081.1	4563611	.	C	G	.	.	MAF_USDA=9.412
NC_035081.1	4563636	.	G	A	.	.	MAF_INRAE=6.667
NC_035081.1	4563652	.	T	C	.	.	MAF_USDA=6.557
NC_035081.1	4563689	.	T	C	.	.	MAF_USDA=1.639
NC_035081.1	4563706	.	G	C	.	.	MAF_USDA=14.583
NC_035081.1	4563727	.	T	C	.	.	MAF_USDA=12.941
NC_035081.1	4563744	.	G	C	.	.	MAF_USDA=5.294
NC_035081.1	4563747	.	G	A	.	.	MAF_USDA=4.706
NC_035081.1	4563765	.	T	C	.	.	MAF_USDA=11.765
NC_035081.1	4563782	.	G	C	.	.	MAF_USDA=8.824
NC_035081.1	4563786	.	G	T	.	.	MAF_USDA=5.738
NC_035081.1	4563803	.	C	T	.	.	MAF_USDA=14.118
NC_035081.1	4563820	.	C	G	.	.	MAF_USDA=9.836
NC_035081.1	4563851	.	C	G	.	.	MAF_INRAE=15.789;MAF_USDA=26.471
NC_035081.1	4563867	.	T	G	.	.	MAF_USDA=7.377
NC_035081.1	4563869	.	G	A	.	.	MAF_USDA=7.377
NC_035081.1	4563880	.	T	G	.	.	MAF_USDA=1.639
NC_035081.1	4563897	.	G	T	.	.	MAF_USDA=1.639
NC_035081.1	4563953	.	C	T	.	.	MAF_USDA=1.639
NC_035081.1	4563984	.	T	C	.	.	MAF_INRAE=15.19;MAF_USDA=44.706
NC_035081.1	4563997	.	A	C	.	.	MAF_USDA=2.459
NC_035081.1	4564012	.	C	T	.	.	MAF_USDA=2.459
NC_035081.1	4564015	.	T	C	.	.	MAF_USDA=4.098
NC_035081.1	4564016	.	G	A	.	.	MAF_USDA=2.459
NC_035081.1	4564019	.	A	G	.	.	MAF_USDA=2.083
NC_035081.1	4564020	.	C	T	.	.	MAF_USDA=1.639
NC_035081.1	4564021	.	G	A	.	.	MAF_USDA=4.098
NC_035081.1	4564042	.	G	T	.	.	MAF_USDA=4.098
NC_035081.1	4564065	.	C	T	.	.	MAF_USDA=3.279
NC_035081.1	4564083	.	G	C	.	.	MAF_USDA=2.459
NC_035081.1	4564085	.	A	G	.	.	MAF_USDA=2.459
NC_035081.1	4564120	.	A	G	.	.	MAF_INRAE=6.667
NC_035081.1	4564124	.	C	G	.	.	MAF_USDA=2.459
NC_035081.1	4564137	.	T	C	.	.	MAF_USDA=4.098
NC_035081.1	4564145	.	T	A	.	.	MAF_USDA=3.279
NC_035081.1	4564183	.	T	C	.	.	MAF_USDA=4.098
NC_035081.1	4564219	.	C	T	.	.	MAF_USDA=2.459
NC_035081.1	4564255	.	G	A	.	.	MAF_USDA=1.176
NC_035081.1	4564270	.	C	T	.	.	MAF_INRAE=22.152;MAF_USDA=48.235
NC_035081.1	4564273	.	C	T	.	.	MAF_INRAE=22.5;MAF_USDA=48.235
NC_035081.1	4564291	.	G	C	.	.	MAF_USDA=2.459
NC_035081.1	4564300	.	G	A	.	.	MAF_USDA=1.765
NC_035081.1	4564353	.	G	T	.	.	MAF_INRAE=15.789;MAF_USDA=8.197
NC_035081.1	4569813	.	T	A	.	.	MAF_USDA=37.5
NC_035081.1	4569991	.	A	C	.	.	MAF_USDA=11.176
NC_035081.1	4569996	.	A	T	.	.	MAF_USDA=6.557
NC_035081.1	4570066	.	G	T	.	.	MAF_INRAE=2.532
NC_035081.1	4570068	.	A	G	.	.	MAF_INRAE=14.167
NC_035081.1	4570076	.	C	T	.	.	MAF_INRAE=40.833;MAF_USDA=30.588
NC_035081.1	4570102	.	C	T	.	.	MAF_USDA=2.459
NC_035081.1	4570105	.	G	T	.	.	MAF_USDA=2.459
NC_035081.1	4570112	.	G	A	.	.	MAF_USDA=2.459
NC_035081.1	4570115	.	G	T	.	.	MAF_USDA=4.167
NC_035081.1	4570145	.	C	A	.	.	MAF_INRAE=4.167
NC_035081.1	4570155	.	C	A	.	.	MAF_INRAE=2.532;MAF_USDA=5.738
NC_035081.1	4570181	.	C	A	.	.	MAF_USDA=8.824
NC_035081.1	4570184	.	G	T	.	.	MAF_INRAE=12.5
NC_035081.1	4570189	.	T	A	.	.	MAF_INRAE=4.167
NC_035081.1	4570191	.	T	C	.	.	MAF_INRAE=12.5
NC_035081.1	4570209	.	A	C	.	.	MAF_USDA=2.459
NC_035081.1	4570239	.	A	G	.	.	MAF_INRAE=5.0;MAF_USDA=3.279
NC_035081.1	4570241	.	A	C	.	.	MAF_USDA=1.639
NC_035081.1	4570269	.	G	T	.	.	MAF_INRAE=2.5
NC_035081.1	4570286	.	T	C	.	.	MAF_INRAE=45.57;MAF_USDA=20.0
NC_035081.1	4570319	.	G	T	.	.	MAF_USDA=4.918
NC_035081.1	4570547	.	C	A	.	.	MAF_INRAE=10.127;MAF_USDA=2.353
NC_035081.1	4570626	.	A	C	.	.	MAF_INRAE=46.835;MAF_USDA=20.588
NC_035081.1	4570772	.	G	A	.	.	MAF_USDA=8.824
NC_035081.1	4570833	.	T	C	.	.	MAF_INRAE=47.368;MAF_USDA=35.882
NC_035081.1	4570865	.	T	G	.	.	MAF_USDA=4.098
NC_035081.1	4570901	.	T	G	.	.	MAF_USDA=18.824
NC_035081.1	4572358	.	T	G	.	.	MAF_USDA=13.333
NC_035081.1	4572378	.	C	T	.	.	MAF_USDA=14.706
NC_035081.1	4572381	.	C	A	.	.	MAF_USDA=11.765
NC_035081.1	4572386	.	T	G	.	.	MAF_USDA=8.235
NC_035081.1	4572393	.	G	T	.	.	MAF_USDA=45.882
NC_035081.1	4572408	.	C	A	.	.	MAF_USDA=17.647
NC_035081.1	4572413	.	T	A	.	.	MAF_USDA=1.639
NC_035081.1	4572421	.	T	C	.	.	MAF_USDA=28.824
NC_035081.1	4572426	.	T	A	.	.	MAF_USDA=5.738
NC_035081.1	4572432	.	G	A	.	.	MAF_USDA=41.176
NC_035081.1	4572434	.	G	A	.	.	MAF_USDA=45.294
NC_035081.1	4572441	.	A	G	.	.	MAF_USDA=15.294
NC_035081.1	4572450	.	C	G	.	.	MAF_USDA=32.353
NC_035081.1	4572452	.	C	G	.	.	MAF_USDA=12.295
NC_035081.1	4572465	.	T	G	.	.	MAF_USDA=18.235
NC_035081.1	4572513	.	C	T	.	.	MAF_INRAE=15.789;MAF_USDA=15.294
NC_035081.1	4572520	.	T	G	.	.	MAF_USDA=2.459
NC_035081.1	4572524	.	G	A	.	.	MAF_USDA=1.639
NC_035081.1	4572528	.	T	A	.	.	MAF_USDA=1.765
NC_035081.1	4572554	.	T	G	.	.	MAF_INRAE=32.911;MAF_USDA=46.471
NC_035081.1	4572555	.	T	C	.	.	MAF_USDA=4.918
NC_035081.1	4572563	.	T	A	.	.	MAF_INRAE=10.127
NC_035081.1	4572569	.	G	A	.	.	MAF_USDA=9.016
NC_035081.1	4572573	.	C	T	.	.	MAF_INRAE=2.532;MAF_USDA=1.639
NC_035081.1	4572576	.	T	A	.	.	MAF_USDA=8.197
NC_035081.1	4572580	.	C	T	.	.	MAF_USDA=6.557
NC_035081.1	4572581	.	G	T	.	.	MAF_INRAE=22.785
NC_035081.1	4572583	.	A	G	.	.	MAF_INRAE=28.333;MAF_USDA=37.5
NC_035081.1	4572594	.	G	T	.	.	MAF_INRAE=32.911;MAF_USDA=39.412
NC_035081.1	4572598	.	G	C	.	.	MAF_INRAE=30.0
NC_035081.1	4572599	.	A	C	.	.	MAF_USDA=5.882
NC_035081.1	4572601	.	T	C	.	.	MAF_USDA=4.098
NC_035081.1	4572622	.	T	G	.	.	MAF_INRAE=20.833;MAF_USDA=21.311
NC_035081.1	4572624	.	T	G	.	.	MAF_INRAE=20.833;MAF_USDA=16.393
NC_035081.1	4572628	.	T	G	.	.	MAF_USDA=1.639
NC_035081.1	4572654	.	C	T	.	.	MAF_USDA=9.412
NC_035081.1	4572655	.	G	A	.	.	MAF_USDA=2.459
NC_035081.1	4572675	.	G	T	.	.	MAF_USDA=15.294
NC_035081.1	4572676	.	A	C	.	.	MAF_INRAE=30.833;MAF_USDA=42.353
NC_035081.1	4572717	.	G	T	.	.	MAF_USDA=2.459
NC_035081.1	4572737	.	T	C	.	.	MAF_USDA=7.059
NC_035081.1	4572750	.	G	T	.	.	MAF_USDA=6.471
NC_035081.1	4572753	.	G	T	.	.	MAF_INRAE=14.557;MAF_USDA=11.176
NC_035081.1	4572792	.	T	A	.	.	MAF_USDA=2.459
NC_035081.1	4572810	.	C	G	.	.	MAF_INRAE=14.557;MAF_USDA=31.765
NC_035081.1	4572830	.	C	A	.	.	MAF_INRAE=3.165;MAF_USDA=12.353
NC_035081.1	4572831	.	C	T	.	.	MAF_INRAE=6.667;MAF_USDA=2.353
NC_035081.1	4572832	.	C	G	.	.	MAF_INRAE=6.667;MAF_USDA=13.529
NC_035081.1	4572836	.	T	C	.	.	MAF_USDA=2.353
NC_035081.1	4572844	.	C	T	.	.	MAF_INRAE=10.127;MAF_USDA=12.941
NC_035081.1	4572850	.	A	G	.	.	MAF_INRAE=10.127;MAF_USDA=17.059
NC_035081.1	4572858	.	G	A	.	.	MAF_INRAE=10.127;MAF_USDA=13.529
NC_035081.1	4572899	.	A	C	.	.	MAF_USDA=6.557
NC_035081.1	4572902	.	G	A	.	.	MAF_USDA=5.738
NC_035081.1	4572913	.	T	G	.	.	MAF_USDA=6.557
NC_035081.1	4572924	.	G	T	.	.	MAF_USDA=6.557
NC_035081.1	4572949	.	G	C	.	.	MAF_INRAE=15.789;MAF_USDA=5.738
NC_035081.1	4572953	.	A	C	.	.	MAF_USDA=23.77
NC_035081.1	4572955	.	C	G	.	.	MAF_USDA=23.77
NC_035081.1	4572967	.	C	T	.	.	MAF_USDA=29.508
NC_035081.1	4572988	.	T	A	.	.	MAF_USDA=8.197
NC_035081.1	4573015	.	C	T	.	.	MAF_USDA=2.459
NC_035081.1	4573059	.	A	T	.	.	MAF_USDA=4.918
NC_035081.1	4573124	.	T	C	.	.	MAF_USDA=9.412
NC_035081.1	4573132	.	T	C	.	.	MAF_INRAE=12.025;MAF_USDA=32.941
NC_035081.1	4573139	.	T	A	.	.	MAF_INRAE=9.494;MAF_USDA=47.917
NC_035081.1	4573142	.	T	A	.	.	MAF_INRAE=7.5;MAF_USDA=47.917
NC_035081.1	4573143	.	T	C	.	.	MAF_INRAE=7.5;MAF_USDA=47.917
NC_035081.1	4573188	.	A	T	.	.	MAF_INRAE=15.789;MAF_USDA=4.918
NC_035081.1	4573192	.	T	G	.	.	MAF_INRAE=9.167;MAF_USDA=42.941
NC_035081.1	4573198	.	C	A	.	.	MAF_INRAE=15.789;MAF_USDA=4.918
NC_035081.1	4573199	.	T	A	.	.	MAF_INRAE=5.0
NC_035081.1	4573203	.	G	A	.	.	MAF_INRAE=8.228;MAF_USDA=38.824
NC_035081.1	4573211	.	A	G	.	.	MAF_INRAE=15.789;MAF_USDA=4.098
NC_035081.1	4573214	.	A	T	.	.	MAF_USDA=4.098
NC_035081.1	4573224	.	A	C	.	.	MAF_INRAE=8.228;MAF_USDA=38.824
NC_035081.1	4573227	.	T	G	.	.	MAF_INRAE=4.167;MAF_USDA=34.706
NC_035081.1	4573239	.	T	A	.	.	MAF_INRAE=8.228;MAF_USDA=36.471
NC_035081.1	4573244	.	T	A	.	.	MAF_INRAE=5.0;MAF_USDA=21.765
NC_035081.1	4573255	.	T	C	.	.	MAF_INRAE=10.127;MAF_USDA=4.167
NC_035081.1	4573266	.	G	A	.	.	MAF_USDA=1.639
NC_035081.1	4573272	.	G	A	.	.	MAF_INRAE=5.0;MAF_USDA=22.941
NC_035081.1	4573292	.	C	A	.	.	MAF_INRAE=15.789;MAF_USDA=3.279
NC_035081.1	4573307	.	C	T	.	.	MAF_USDA=3.279
NC_035081.1	4573320	.	C	A	.	.	MAF_USDA=5.294
NC_035081.1	4573371	.	T	G	.	.	MAF_INRAE=42.105;MAF_USDA=39.583
NC_035081.1	4573373	.	A	T	.	.	MAF_USDA=5.738
NC_035081.1	4573384	.	A	T	.	.	MAF_INRAE=14.167
NC_035081.1	4573493	.	A	G	.	.	MAF_USDA=2.083
NC_035081.1	4573589	.	C	T	.	.	MAF_INRAE=36.842;MAF_USDA=19.048
NC_035081.1	4573599	.	G	A	.	.	MAF_USDA=8.333
NC_035081.1	4575312	.	G	A	.	.	MAF_USDA=4.706
NC_035081.1	4575372	.	G	T	.	.	MAF_USDA=4.706
NC_035081.1	4575384	.	T	A	.	.	MAF_USDA=8.235
NC_035081.1	4575448	.	A	C	.	.	MAF_INRAE=36.842;MAF_USDA=6.471
NC_035081.1	4575466	.	A	G	.	.	MAF_USDA=4.706
NC_035081.1	4575492	.	C	G	.	.	MAF_INRAE=18.354;MAF_USDA=45.294
NC_035081.1	4575495	.	C	T	.	.	MAF_INRAE=1.667;MAF_USDA=13.115
NC_035081.1	4575556	.	T	A	.	.	MAF_INRAE=20.833;MAF_USDA=7.647
NC_035081.1	4575557	.	G	A	.	.	MAF_USDA=4.098
NC_035081.1	4575580	.	T	C	.	.	MAF_USDA=6.471
NC_035081.1	4575739	.	C	T	.	.	MAF_USDA=17.647
NC_035081.1	4575755	.	T	C	.	.	MAF_USDA=14.583
NC_035081.1	4575764	.	A	C	.	.	MAF_USDA=14.583
NC_035081.1	4575771	.	C	T	.	.	MAF_USDA=31.25
NC_035081.1	4575819	.	T	C	.	.	MAF_USDA=35.417
NC_035081.1	4575883	.	C	T	.	.	MAF_USDA=33.333
NC_035081.1	4575915	.	T	C	.	.	MAF_USDA=35.417
NC_035081.1	4580219	.	G	A	.	.	MAF_USDA=18.75
NC_035081.1	4580255	.	C	A	.	.	MAF_USDA=12.5
NC_035081.1	4580293	.	A	G	.	.	MAF_USDA=19.412
NC_035081.1	4580303	.	C	G	.	.	MAF_USDA=20.0
NC_035081.1	4580348	.	T	A	.	.	MAF_INRAE=21.053;MAF_USDA=20.0
NC_035081.1	4580352	.	T	A	.	.	MAF_INRAE=21.053;MAF_USDA=26.471
NC_035081.1	4580356	.	A	G	.	.	MAF_USDA=5.882
NC_035081.1	4580363	.	A	G	.	.	MAF_INRAE=21.053;MAF_USDA=31.176
NC_035081.1	4580372	.	G	T	.	.	MAF_USDA=3.529
NC_035081.1	4580378	.	C	A	.	.	MAF_USDA=22.353
NC_035081.1	4580388	.	T	C	.	.	MAF_USDA=11.176
NC_035081.1	4580395	.	G	A	.	.	MAF_USDA=10.0
NC_035081.1	4580398	.	A	G	.	.	MAF_USDA=3.529
NC_035081.1	4580402	.	T	A	.	.	MAF_USDA=3.529
NC_035081.1	4580410	.	G	A	.	.	MAF_USDA=3.279
NC_035081.1	4580412	.	G	A	.	.	MAF_INRAE=21.053;MAF_USDA=3.529
NC_035081.1	4580420	.	A	G	.	.	MAF_USDA=1.639
NC_035081.1	4580427	.	C	T	.	.	MAF_USDA=7.377
NC_035081.1	4580454	.	C	G	.	.	MAF_USDA=23.529
NC_035081.1	4580459	.	T	C	.	.	MAF_USDA=1.667
NC_035081.1	4580484	.	C	G	.	.	MAF_INRAE=1.667;MAF_USDA=18.033
NC_035081.1	4580509	.	C	G	.	.	MAF_INRAE=5.0;MAF_USDA=12.353
NC_035081.1	4580510	.	C	A	.	.	MAF_USDA=2.459
NC_035081.1	4580515	.	C	A	.	.	MAF_INRAE=5.0;MAF_USDA=15.882
NC_035081.1	4580603	.	T	G	.	.	MAF_INRAE=39.241;MAF_USDA=39.583
NC_035081.1	4580634	.	A	G	.	.	MAF_INRAE=27.215;MAF_USDA=31.765
NC_035081.1	4580637	.	G	A	.	.	MAF_USDA=11.765
NC_035081.1	4580641	.	A	C	.	.	MAF_INRAE=21.053;MAF_USDA=8.824
NC_035081.1	4580644	.	T	G	.	.	MAF_INRAE=24.051;MAF_USDA=47.059
NC_035081.1	4580645	.	T	A	.	.	MAF_USDA=2.459
NC_035081.1	4580684	.	G	C	.	.	MAF_USDA=3.279
NC_035081.1	4580751	.	C	T	.	.	MAF_USDA=3.279
NC_035081.1	4580815	.	A	C	.	.	MAF_USDA=11.176
NC_035081.1	4580818	.	C	A	.	.	MAF_INRAE=11.392;MAF_USDA=42.353
NC_035081.1	4580824	.	C	T	.	.	MAF_INRAE=5.0;MAF_USDA=12.353
NC_035081.1	4580826	.	A	G	.	.	MAF_INRAE=22.785;MAF_USDA=8.235
NC_035081.1	4580844	.	T	C	.	.	MAF_INRAE=15.789;MAF_USDA=5.738
NC_035081.1	4580857	.	T	C	.	.	MAF_USDA=3.529
NC_035081.1	4580863	.	G	A	.	.	MAF_INRAE=13.291;MAF_USDA=24.118
NC_035081.1	4580867	.	C	G	.	.	MAF_INRAE=6.329
NC_035081.1	4580873	.	T	A	.	.	MAF_INRAE=5.0;MAF_USDA=21.176
NC_035081.1	4580901	.	C	G	.	.	MAF_USDA=7.738
NC_035081.1	4580906	.	A	C	.	.	MAF_INRAE=42.105;MAF_USDA=38.235
NC_035081.1	4580922	.	T	G	.	.	MAF_INRAE=6.667;MAF_USDA=37.5
NC_035081.1	4580975	.	T	A	.	.	MAF_USDA=3.279
NC_035081.1	4581011	.	T	C	.	.	MAF_INRAE=15.19;MAF_USDA=38.235
NC_035081.1	4581069	.	C	T	.	.	MAF_USDA=1.639
NC_035081.1	4581089	.	G	A	.	.	MAF_USDA=1.639
NC_035081.1	4581160	.	A	T	.	.	MAF_INRAE=22.785;MAF_USDA=10.588
NC_035081.1	4581171	.	G	T	.	.	MAF_USDA=3.529
NC_035081.1	4581203	.	C	T	.	.	MAF_USDA=11.176
NC_035081.1	4581207	.	C	T	.	.	MAF_USDA=4.706
NC_035081.1	4581239	.	A	G	.	.	MAF_USDA=3.529
NC_035081.1	4581335	.	T	A	.	.	MAF_USDA=3.529
NC_035081.1	4581361	.	G	A	.	.	MAF_INRAE=22.785;MAF_USDA=10.0
NC_035081.1	4581390	.	C	T	.	.	MAF_USDA=1.639
NC_035081.1	4581446	.	C	T	.	.	MAF_USDA=5.738
NC_035081.1	4581455	.	G	A	.	.	MAF_USDA=6.557
NC_035081.1	4581499	.	C	A	.	.	MAF_INRAE=22.785;MAF_USDA=19.412
NC_035081.1	4581504	.	A	T	.	.	MAF_USDA=1.639
NC_035081.1	4581514	.	G	T	.	.	MAF_USDA=1.639
NC_035081.1	4581515	.	G	C	.	.	MAF_USDA=1.639
NC_035081.1	4581517	.	A	T	.	.	MAF_INRAE=22.785;MAF_USDA=7.647
NC_035081.1	4581520	.	C	T	.	.	MAF_USDA=1.639
NC_035081.1	4581575	.	T	C	.	.	MAF_USDA=4.118
NC_035081.1	4581648	.	T	C	.	.	MAF_USDA=3.529
NC_035081.1	4581732	.	A	T	.	.	MAF_USDA=1.639
NC_035081.1	4581763	.	G	A	.	.	MAF_USDA=3.279
NC_035081.1	4581815	.	T	G	.	.	MAF_INRAE=38.608;MAF_USDA=31.765
NC_035081.1	4581824	.	A	G	.	.	MAF_INRAE=38.608;MAF_USDA=41.667
NC_035081.1	4581831	.	T	A	.	.	MAF_USDA=3.529
NC_035081.1	4581834	.	C	T	.	.	MAF_USDA=8.235
NC_035081.1	4581901	.	C	T	.	.	MAF_INRAE=10.127;MAF_USDA=3.529
NC_035081.1	4581953	.	A	G	.	.	MAF_INRAE=36.076;MAF_USDA=38.235
NC_035081.1	4582041	.	C	T	.	.	MAF_INRAE=21.053;MAF_USDA=7.059
NC_035081.1	4582087	.	C	A	.	.	MAF_USDA=1.639
NC_035081.1	4582771	.	T	A	.	.	MAF_USDA=4.118
NC_035081.1	4582784	.	G	A	.	.	MAF_USDA=3.529
NC_035081.1	4582787	.	T	G	.	.	MAF_USDA=3.529
NC_035081.1	4582828	.	C	T	.	.	MAF_INRAE=42.105;MAF_USDA=20.0
NC_035081.1	4582867	.	G	C	.	.	MAF_INRAE=42.105;MAF_USDA=17.647
NC_035081.1	4582869	.	A	G	.	.	MAF_USDA=14.706
NC_035081.1	4582894	.	C	A	.	.	MAF_INRAE=21.053;MAF_USDA=48.235
NC_035081.1	4582944	.	T	G	.	.	MAF_USDA=12.5
NC_035081.1	4582954	.	G	A	.	.	MAF_INRAE=42.105;MAF_USDA=19.412
NC_035081.1	4582974	.	G	A	.	.	MAF_INRAE=21.053;MAF_USDA=14.706
NC_035081.1	4583047	.	G	C	.	.	MAF_INRAE=21.053;MAF_USDA=43.75
NC_035081.1	4583135	.	A	C	.	.	MAF_USDA=3.529
NC_035081.1	4583255	.	T	G	.	.	MAF_USDA=3.529
NC_035081.1	4583256	.	T	C	.	.	MAF_USDA=3.529
NC_035081.1	4583339	.	G	A	.	.	MAF_INRAE=15.789
NC_035081.1	4583361	.	C	T	.	.	MAF_INRAE=22.785;MAF_USDA=10.588
NC_035081.1	4583362	.	G	A	.	.	MAF_INRAE=22.785;MAF_USDA=14.706
NC_035081.1	4583400	.	T	G	.	.	MAF_INRAE=15.19;MAF_USDA=49.412
NC_035081.1	4583404	.	T	C	.	.	MAF_USDA=3.529
NC_035081.1	4583534	.	A	C	.	.	MAF_USDA=3.571
NC_035081.1	4583550	.	C	T	.	.	MAF_USDA=2.5
NC_035081.1	4583557	.	G	T	.	.	MAF_USDA=2.5
NC_035081.1	4583624	.	T	C	.	.	MAF_USDA=11.905
NC_035081.1	4583644	.	G	A	.	.	MAF_USDA=1.786
NC_035081.1	4583743	.	A	C	.	.	MAF_INRAE=38.608;MAF_USDA=35.294
NC_035081.1	4583921	.	G	T	.	.	MAF_USDA=1.667
NC_035081.1	4584011	.	C	A	.	.	MAF_INRAE=1.667
NC_035081.1	4584064	.	C	G	.	.	MAF_INRAE=9.167
NC_035081.1	4584072	.	C	G	.	.	MAF_INRAE=41.667;MAF_USDA=31.765
NC_035081.1	4584103	.	G	A	.	.	MAF_USDA=4.098
NC_035081.1	4584151	.	C	T	.	.	MAF_INRAE=26.582;MAF_USDA=22.941
NC_035081.1	4584169	.	C	T	.	.	MAF_USDA=4.098
NC_035081.1	4584286	.	A	G	.	.	MAF_USDA=5.738
NC_035081.1	4584293	.	C	T	.	.	MAF_INRAE=42.105
NC_035081.1	4584301	.	A	G	.	.	MAF_INRAE=42.105
NC_035081.1	4584311	.	A	T	.	.	MAF_USDA=13.529
NC_035081.1	4584328	.	G	A	.	.	MAF_USDA=8.333
NC_035081.1	4584335	.	C	T	.	.	MAF_INRAE=3.333;MAF_USDA=16.667
NC_035081.1	4584353	.	T	A	.	.	MAF_USDA=41.667
NC_035081.1	4584361	.	A	G	.	.	MAF_USDA=14.583
NC_035081.1	4584377	.	C	T	.	.	MAF_USDA=2.083
NC_035081.1	4584403	.	A	G	.	.	MAF_USDA=18.75
NC_035081.1	4584412	.	A	G	.	.	MAF_USDA=8.333
NC_035081.1	4584461	.	C	A	.	.	MAF_INRAE=14.167;MAF_USDA=2.083
NC_035081.1	4584679	.	A	C	.	.	MAF_USDA=2.5
NC_035081.1	4584680	.	C	T	.	.	MAF_USDA=8.333
NC_035081.1	4584689	.	C	T	.	.	MAF_USDA=16.667
NC_035081.1	4584691	.	A	T	.	.	MAF_USDA=34.118
NC_035081.1	4584692	.	A	C	.	.	MAF_USDA=2.459
NC_035081.1	4584698	.	A	T	.	.	MAF_USDA=17.647
NC_035081.1	4584706	.	A	G	.	.	MAF_USDA=24.706
NC_035081.1	4584715	.	G	A	.	.	MAF_USDA=24.706
NC_035081.1	4584731	.	C	T	.	.	MAF_USDA=2.459
NC_035081.1	4584733	.	A	T	.	.	MAF_USDA=8.824
NC_035081.1	4584837	.	T	C	.	.	MAF_USDA=6.471
NC_035081.1	4584861	.	G	A	.	.	MAF_INRAE=38.608;MAF_USDA=20.0
NC_035081.1	4584863	.	C	T	.	.	MAF_USDA=9.836
NC_035081.1	4584886	.	C	A	.	.	MAF_USDA=4.706
NC_035081.1	4584909	.	A	G	.	.	MAF_USDA=7.377
NC_035081.1	4584965	.	T	A	.	.	MAF_INRAE=11.392;MAF_USDA=10.417
NC_035081.1	4584984	.	C	A	.	.	MAF_USDA=1.639
NC_035081.1	4584996	.	T	G	.	.	MAF_USDA=4.706
NC_035081.1	4585019	.	C	G	.	.	MAF_INRAE=37.975;MAF_USDA=46.471
NC_035081.1	4585061	.	A	T	.	.	MAF_USDA=1.639
NC_035081.1	4585115	.	T	G	.	.	MAF_USDA=1.176
NC_035081.1	4585137	.	G	T	.	.	MAF_USDA=1.639
NC_035081.1	4585144	.	T	A	.	.	MAF_USDA=4.918
NC_035081.1	4585165	.	C	T	.	.	MAF_USDA=1.765
NC_035081.1	4585303	.	T	C	.	.	MAF_USDA=5.738
NC_035081.1	4585328	.	C	A	.	.	MAF_INRAE=5.0;MAF_USDA=18.235
NC_035081.1	4585355	.	G	T	.	.	MAF_USDA=6.471
NC_035081.1	4585386	.	G	A	.	.	MAF_INRAE=37.342;MAF_USDA=20.0
NC_035081.1	4585387	.	T	A	.	.	MAF_USDA=3.529
NC_035081.1	4585490	.	T	C	.	.	MAF_USDA=4.706
NC_035081.1	4585502	.	T	C	.	.	MAF_USDA=4.706
NC_035081.1	4585583	.	G	A	.	.	MAF_USDA=17.059
NC_035081.1	4585648	.	A	T	.	.	MAF_USDA=49.398
NC_035081.1	4585678	.	T	C	.	.	MAF_USDA=36.747
NC_035081.1	4585700	.	C	A	.	.	MAF_USDA=1.695
NC_035081.1	4585703	.	C	T	.	.	MAF_USDA=43.75
NC_035081.1	4585716	.	T	A	.	.	MAF_USDA=12.5
NC_035081.1	4585904	.	G	T	.	.	MAF_USDA=27.049
NC_035081.1	4585912	.	C	A	.	.	MAF_USDA=1.639
NC_035081.1	4585965	.	T	A	.	.	MAF_USDA=1.639
NC_035081.1	4586043	.	G	A	.	.	MAF_INRAE=2.532;MAF_USDA=9.412
NC_035081.1	4586082	.	G	A	.	.	MAF_INRAE=21.053;MAF_USDA=20.0
NC_035081.1	4586278	.	C	T	.	.	MAF_INRAE=2.532
NC_035081.1	4586312	.	A	G	.	.	MAF_INRAE=1.667
NC_035081.1	4586357	.	A	G	.	.	MAF_USDA=4.706
NC_035081.1	4586360	.	A	C	.	.	MAF_USDA=10.588
NC_035081.1	4586363	.	T	A	.	.	MAF_USDA=7.377
NC_035081.1	4586453	.	C	G	.	.	MAF_INRAE=2.5
NC_035081.1	4586464	.	A	T	.	.	MAF_USDA=1.639
NC_035081.1	4586539	.	C	T	.	.	MAF_INRAE=1.667;MAF_USDA=9.639
NC_035081.1	4586585	.	A	G	.	.	MAF_INRAE=5.263
NC_035081.1	4586748	.	C	G	.	.	MAF_INRAE=35.443;MAF_USDA=29.412
NC_035081.1	4586752	.	C	T	.	.	MAF_USDA=1.639
NC_035081.1	4586766	.	G	A	.	.	MAF_USDA=8.197
NC_035081.1	4586780	.	A	G	.	.	MAF_INRAE=36.842;MAF_USDA=45.882
NC_035081.1	4586781	.	A	T	.	.	MAF_USDA=45.882
NC_035081.1	4586881	.	T	G	.	.	MAF_INRAE=36.842;MAF_USDA=47.059
NC_035081.1	4586921	.	C	T	.	.	MAF_USDA=48.235
NC_035081.1	4586953	.	T	C	.	.	MAF_USDA=47.647
NC_035081.1	4586959	.	A	T	.	.	MAF_USDA=48.824
NC_035081.1	4586967	.	T	C	.	.	MAF_USDA=47.059
NC_035081.1	4586980	.	C	T	.	.	MAF_USDA=45.833
NC_035081.1	4586987	.	G	A	.	.	MAF_USDA=2.353
NC_035081.1	4586993	.	T	C	.	.	MAF_USDA=46.471
NC_035081.1	4586994	.	G	A	.	.	MAF_USDA=46.471
NC_035081.1	4587039	.	G	A	.	.	MAF_INRAE=2.5
NC_035081.1	4587042	.	A	G	.	.	MAF_USDA=48.81
NC_035081.1	4587050	.	T	C	.	.	MAF_USDA=47.647
NC_035081.1	4588738	.	A	T	.	.	MAF_USDA=4.167
NC_035081.1	4588747	.	T	A	.	.	MAF_USDA=44.706
NC_035081.1	4588794	.	T	A	.	.	MAF_USDA=4.167
NC_035081.1	4588816	.	A	G	.	.	MAF_INRAE=5.696;MAF_USDA=27.647
NC_035081.1	4588879	.	C	A	.	.	MAF_USDA=3.333
NC_035081.1	4588883	.	G	T	.	.	MAF_USDA=9.036
NC_035081.1	4588950	.	A	T	.	.	MAF_INRAE=9.167
NC_035081.1	4588975	.	C	G	.	.	MAF_INRAE=37.342;MAF_USDA=21.765
NC_035081.1	4588998	.	T	A	.	.	MAF_USDA=2.459
NC_035081.1	4589038	.	T	C	.	.	MAF_INRAE=34.177;MAF_USDA=41.765
NC_035081.1	4589070	.	T	C	.	.	MAF_INRAE=22.152;MAF_USDA=15.294
NC_035081.1	4589173	.	G	A	.	.	MAF_USDA=8.235
NC_035081.1	4589180	.	G	A	.	.	MAF_USDA=8.333
NC_035081.1	4589217	.	G	A	.	.	MAF_USDA=1.639
NC_035081.1	4589229	.	T	C	.	.	MAF_USDA=2.459
NC_035081.1	4589240	.	A	T	.	.	MAF_USDA=4.167
NC_035081.1	4589243	.	T	C	.	.	MAF_USDA=6.557
NC_035081.1	4589248	.	T	C	.	.	MAF_USDA=2.459
NC_035081.1	4589255	.	G	A	.	.	MAF_USDA=1.639
NC_035081.1	4589284	.	A	G	.	.	MAF_USDA=14.583
NC_035081.1	4589360	.	G	T	.	.	MAF_INRAE=3.333
NC_035081.1	4589399	.	G	T	.	.	MAF_INRAE=1.667;MAF_USDA=4.098
NC_035081.1	4589400	.	C	T	.	.	MAF_INRAE=1.667
NC_035081.1	4589813	.	G	A	.	.	MAF_USDA=30.0
NC_035081.1	4589990	.	T	C	.	.	MAF_USDA=4.706
NC_035081.1	4590049	.	C	T	.	.	MAF_USDA=4.706
NC_035081.1	4590111	.	T	A	.	.	MAF_INRAE=37.975;MAF_USDA=39.583
NC_035081.1	4590153	.	G	T	.	.	MAF_USDA=1.639
NC_035081.1	4590259	.	G	A	.	.	MAF_USDA=1.639
NC_035081.1	4590498	.	G	A	.	.	MAF_USDA=41.667
NC_035081.1	4590500	.	G	A	.	.	MAF_USDA=41.667
NC_035081.1	4591442	.	T	C	.	.	MAF_USDA=35.294
NC_035081.1	4591564	.	C	T	.	.	MAF_INRAE=5.263
NC_035081.1	4591591	.	G	A	.	.	MAF_USDA=1.639
NC_035081.1	4591615	.	C	T	.	.	MAF_INRAE=10.759;MAF_USDA=3.279
NC_035081.1	4591648	.	T	G,A	.	.	MAF_INRAE=21.053
NC_035081.1	4591649	.	C	G	.	.	MAF_USDA=2.353
NC_035081.1	4591661	.	T	A	.	.	MAF_INRAE=10.759
NC_035081.1	4591703	.	A	G	.	.	MAF_USDA=4.098
NC_035081.1	4591704	.	A	G	.	.	MAF_USDA=1.639
NC_035081.1	4591758	.	A	G	.	.	MAF_USDA=20.238
NC_035081.1	4591781	.	C	G	.	.	MAF_USDA=1.667
NC_035081.1	4591790	.	G	A	.	.	MAF_USDA=4.918
NC_035081.1	4591792	.	C	A	.	.	MAF_USDA=5.0
NC_035081.1	4591794	.	C	A	.	.	MAF_INRAE=5.263
NC_035081.1	4591828	.	A	T	.	.	MAF_INRAE=36.842;MAF_USDA=47.917
NC_035081.1	4591906	.	A	C	.	.	MAF_USDA=10.417
NC_035081.1	4594789	.	T	G	.	.	MAF_USDA=3.279
NC_035081.1	4594860	.	C	G	.	.	MAF_INRAE=36.842;MAF_USDA=22.941
NC_035081.1	4594875	.	C	A	.	.	MAF_USDA=1.639
NC_035081.1	4594943	.	A	G	.	.	MAF_INRAE=42.105;MAF_USDA=32.738
NC_035081.1	4594959	.	A	C	.	.	MAF_INRAE=36.842;MAF_USDA=25.595
NC_035081.1	4595148	.	C	A	.	.	MAF_INRAE=12.025;MAF_USDA=8.824
NC_035081.1	4595149	.	T	C	.	.	MAF_INRAE=34.177;MAF_USDA=44.706
NC_035081.1	4595210	.	C	T	.	.	MAF_INRAE=3.333
NC_035081.1	4595244	.	G	T	.	.	MAF_USDA=4.118
NC_035081.1	4595279	.	C	T	.	.	MAF_INRAE=21.519;MAF_USDA=5.882
NC_035081.1	4595327	.	C	T	.	.	MAF_INRAE=15.823;MAF_USDA=37.647
NC_035081.1	4595346	.	T	G	.	.	MAF_USDA=1.639
NC_035081.1	4595381	.	T	A	.	.	MAF_INRAE=12.025;MAF_USDA=14.118
NC_035081.1	4595402	.	A	G	.	.	MAF_INRAE=5.0;MAF_USDA=1.639
NC_035081.1	4595483	.	A	T	.	.	MAF_INRAE=5.0;MAF_USDA=16.471
NC_035081.1	4595508	.	A	G	.	.	MAF_INRAE=22.152;MAF_USDA=8.333
NC_035081.1	4595536	.	A	C	.	.	MAF_USDA=27.059
NC_035081.1	4595549	.	A	T	.	.	MAF_USDA=1.765
NC_035081.1	4595550	.	G	A	.	.	MAF_INRAE=12.025;MAF_USDA=13.529
NC_035081.1	4595603	.	G	C	.	.	MAF_INRAE=15.823;MAF_USDA=32.941
NC_035081.1	4595622	.	C	A	.	.	MAF_INRAE=37.975;MAF_USDA=23.529
NC_035081.1	4595745	.	T	G	.	.	MAF_INRAE=5.263
NC_035081.1	4595903	.	C	T	.	.	MAF_INRAE=42.105;MAF_USDA=21.176
NC_035081.1	4595940	.	C	T	.	.	MAF_INRAE=5.0;MAF_USDA=1.639
NC_035081.1	4596005	.	C	T	.	.	MAF_INRAE=12.025;MAF_USDA=24.706
NC_035081.1	4596006	.	G	A	.	.	MAF_USDA=6.25
NC_035081.1	4596143	.	G	C	.	.	MAF_INRAE=5.0;MAF_USDA=12.941
NC_035081.1	4596200	.	T	C	.	.	MAF_INRAE=36.076;MAF_USDA=42.941
NC_035081.1	4596226	.	C	A	.	.	MAF_INRAE=49.367;MAF_USDA=19.412
NC_035081.1	4596258	.	C	T	.	.	MAF_USDA=6.557
NC_035081.1	4596283	.	A	T	.	.	MAF_INRAE=6.667;MAF_USDA=14.118
NC_035081.1	4596322	.	G	A	.	.	MAF_USDA=4.918
NC_035081.1	4596330	.	T	A	.	.	MAF_USDA=2.941
NC_035081.1	4596336	.	C	T	.	.	MAF_INRAE=23.418;MAF_USDA=18.75
NC_035081.1	4596395	.	A	C	.	.	MAF_USDA=2.459
NC_035081.1	4596402	.	T	C	.	.	MAF_INRAE=7.595
NC_035081.1	4596403	.	T	G	.	.	MAF_USDA=2.459
NC_035081.1	4596413	.	T	G	.	.	MAF_INRAE=7.595
NC_035081.1	4596433	.	C	T	.	.	MAF_USDA=1.765
NC_035081.1	4596450	.	C	T	.	.	MAF_INRAE=15.789
NC_035081.1	4596481	.	C	T	.	.	MAF_USDA=1.639
NC_035081.1	4596546	.	A	G	.	.	MAF_INRAE=7.595;MAF_USDA=8.824
NC_035081.1	4596555	.	C	A	.	.	MAF_INRAE=39.241;MAF_USDA=49.412
NC_035081.1	4596587	.	C	T	.	.	MAF_USDA=5.294
NC_035081.1	4596621	.	G	A	.	.	MAF_USDA=12.5
NC_035081.1	4596646	.	G	C	.	.	MAF_INRAE=8.228
NC_035081.1	4596659	.	T	C	.	.	MAF_USDA=4.098
NC_035081.1	4596661	.	G	T	.	.	MAF_USDA=1.639
NC_035081.1	4596680	.	G	A	.	.	MAF_INRAE=39.241;MAF_USDA=50.0
NC_035081.1	4596687	.	T	C	.	.	MAF_INRAE=10.127;MAF_USDA=2.353
NC_035081.1	4596695	.	C	T	.	.	MAF_INRAE=1.667
NC_035081.1	4596696	.	G	A	.	.	MAF_USDA=6.557
NC_035081.1	4596700	.	A	G	.	.	MAF_USDA=1.639
NC_035081.1	4596701	.	C	T	.	.	MAF_USDA=6.557
NC_035081.1	4596702	.	C	G	.	.	MAF_USDA=10.656
NC_035081.1	4596714	.	A	C	.	.	MAF_USDA=2.459
NC_035081.1	4596721	.	T	C	.	.	MAF_USDA=1.639
NC_035081.1	4596733	.	A	C	.	.	MAF_INRAE=15.789;MAF_USDA=12.941
NC_035081.1	4596747	.	G	C	.	.	MAF_USDA=1.639
NC_035081.1	4596760	.	T	C	.	.	MAF_USDA=5.882
NC_035081.1	4596772	.	C	T	.	.	MAF_INRAE=15.789
NC_035081.1	4596776	.	A	C	.	.	MAF_USDA=1.639
NC_035081.1	4596790	.	A	T	.	.	MAF_USDA=1.639
NC_035081.1	4596838	.	A	T	.	.	MAF_USDA=5.882
NC_035081.1	4596858	.	C	T	.	.	MAF_USDA=18.235
NC_035081.1	4596909	.	T	C	.	.	MAF_INRAE=5.0
NC_035081.1	4596911	.	T	G	.	.	MAF_USDA=1.639
NC_035081.1	4596915	.	T	C	.	.	MAF_USDA=4.918
NC_035081.1	4596916	.	G	T	.	.	MAF_INRAE=16.456;MAF_USDA=20.833
NC_035081.1	4596940	.	G	A	.	.	MAF_USDA=4.098
NC_035081.1	4596942	.	A	C	.	.	MAF_USDA=4.098
NC_035081.1	4596968	.	A	G	.	.	MAF_USDA=8.197
NC_035081.1	4597048	.	T	C	.	.	MAF_USDA=4.918
NC_035081.1	4597066	.	G	T	.	.	MAF_USDA=2.459
NC_035081.1	4597075	.	A	G	.	.	MAF_USDA=19.672
NC_035081.1	4597076	.	G	T	.	.	MAF_USDA=4.918
NC_035081.1	4597087	.	C	A	.	.	MAF_INRAE=35.833;MAF_USDA=43.529
NC_035081.1	4597125	.	A	T	.	.	MAF_USDA=2.459
NC_035081.1	4597133	.	A	G	.	.	MAF_INRAE=15.789;MAF_USDA=13.529
NC_035081.1	4597161	.	C	T	.	.	MAF_INRAE=1.667;MAF_USDA=10.588
NC_035081.1	4597184	.	G	A	.	.	MAF_USDA=3.279
NC_035081.1	4597193	.	T	C	.	.	MAF_USDA=6.557
NC_035081.1	4597233	.	C	T	.	.	MAF_USDA=1.639
NC_035081.1	4597245	.	C	T	.	.	MAF_INRAE=47.468;MAF_USDA=18.235
NC_035081.1	4597246	.	G	A	.	.	MAF_USDA=11.176
NC_035081.1	4597300	.	AC	AA	.	.	MAF_USDA=2.083
NC_035081.1	4597301	.	C	A	.	.	MAF_USDA=22.131
NC_035081.1	4597303	.	A	G	.	.	MAF_USDA=10.588
NC_035081.1	4597313	.	A	C	.	.	MAF_INRAE=42.105;MAF_USDA=30.0
NC_035081.1	4597314	.	A	C	.	.	MAF_INRAE=15.789;MAF_USDA=20.0
NC_035081.1	4597334	.	G	A	.	.	MAF_INRAE=42.105;MAF_USDA=26.471
NC_035081.1	4597336	.	C	T	.	.	MAF_USDA=28.235
NC_035081.1	4597348	.	C	A	.	.	MAF_USDA=12.353
NC_035081.1	4597349	.	G	A	.	.	MAF_USDA=10.0
NC_035081.1	4597352	.	A	G	.	.	MAF_INRAE=21.053;MAF_USDA=2.459
NC_035081.1	4597356	.	C	T	.	.	MAF_INRAE=36.842;MAF_USDA=17.647
NC_035081.1	4597357	.	G	A	.	.	MAF_USDA=8.929
NC_035081.1	4597359	.	C	T	.	.	MAF_USDA=1.786
NC_035081.1	4597361	.	G	T	.	.	MAF_INRAE=21.053;MAF_USDA=4.167
NC_035081.1	4597362	.	C	T	.	.	MAF_USDA=5.357
NC_035081.1	4597363	.	G	A	.	.	MAF_USDA=9.524
NC_035081.1	4597375	.	T	G	.	.	MAF_USDA=14.583
NC_035081.1	4597379	.	G	T	.	.	MAF_USDA=16.667
NC_035081.1	4597381	.	T	C	.	.	MAF_USDA=4.167
NC_035081.1	4597386	.	G	T	.	.	MAF_INRAE=21.053
NC_035081.1	4597388	.	G	A	.	.	MAF_USDA=16.667
NC_035081.1	4597392	.	T	A	.	.	MAF_USDA=12.5
NC_035081.1	4597401	.	A	T	.	.	MAF_USDA=43.75
NC_035081.1	4597418	.	C	A	.	.	MAF_USDA=4.167
NC_035081.1	4597425	.	G	A	.	.	MAF_INRAE=21.053
NC_035081.1	4597438	.	G	A	.	.	MAF_USDA=1.639
NC_035081.1	4597445	.	A	T	.	.	MAF_USDA=5.738
NC_035081.1	4597447	.	G	T	.	.	MAF_USDA=1.639
NC_035081.1	4597456	.	C	G	.	.	MAF_USDA=7.647
NC_035081.1	4597469	.	A	C	.	.	MAF_USDA=5.738
NC_035081.1	4597473	.	A	C	.	.	MAF_USDA=3.279
NC_035081.1	4597481	.	T	A	.	.	MAF_USDA=25.61
NC_035081.1	4597484	.	G	A	.	.	MAF_USDA=14.583
NC_035081.1	4597577	.	T	C	.	.	MAF_USDA=12.5
NC_035081.1	4598572	.	T	G	.	.	MAF_USDA=4.918
NC_035081.1	4598587	.	T	A	.	.	MAF_USDA=5.738
NC_035081.1	4598596	.	A	C	.	.	MAF_USDA=2.353
NC_035081.1	4598598	.	G	A	.	.	MAF_USDA=7.377
NC_035081.1	4598609	.	G	C	.	.	MAF_USDA=2.459
NC_035081.1	4598674	.	C	T	.	.	MAF_USDA=24.706
NC_035081.1	4598713	.	C	T	.	.	MAF_USDA=3.279
NC_035081.1	4598755	.	C	T	.	.	MAF_USDA=7.377
NC_035081.1	4598756	.	G	A	.	.	MAF_USDA=6.557
NC_035081.1	4598828	.	T	C	.	.	MAF_USDA=3.279
NC_035081.1	4598892	.	C	G	.	.	MAF_USDA=4.098
NC_035081.1	4598923	.	C	T	.	.	MAF_USDA=11.176
NC_035081.1	4598955	.	A	G	.	.	MAF_INRAE=50.0;MAF_USDA=10.588
NC_035081.1	4598976	.	G	T	.	.	MAF_USDA=1.639
NC_035081.1	4599074	.	G	C	.	.	MAF_USDA=14.583
NC_035081.1	4599078	.	C	A	.	.	MAF_USDA=29.167
NC_035081.1	4599081	.	G	A	.	.	MAF_USDA=10.0
NC_035081.1	4599087	.	A	G	.	.	MAF_INRAE=36.842;MAF_USDA=7.647
NC_035081.1	4599090	.	A	G	.	.	MAF_USDA=11.31
NC_035081.1	4599096	.	T	C	.	.	MAF_USDA=4.167
NC_035081.1	4599129	.	A	G	.	.	MAF_INRAE=20.253;MAF_USDA=24.706
NC_035081.1	4599187	.	G	T	.	.	MAF_INRAE=31.013;MAF_USDA=35.294
NC_035081.1	4599188	.	T	G	.	.	MAF_INRAE=9.494;MAF_USDA=18.824
NC_035081.1	4599201	.	C	T	.	.	MAF_INRAE=9.494;MAF_USDA=4.098
NC_035081.1	4599285	.	C	T	.	.	MAF_USDA=6.471
NC_035081.1	4599366	.	C	T	.	.	MAF_INRAE=6.667;MAF_USDA=3.279
NC_035081.1	4599368	.	G	A	.	.	MAF_INRAE=10.759;MAF_USDA=3.279
NC_035081.1	4599381	.	C	A	.	.	MAF_INRAE=40.506;MAF_USDA=28.824
NC_035081.1	4599384	.	C	A	.	.	MAF_USDA=4.098
NC_035081.1	4599433	.	T	C	.	.	MAF_USDA=3.279
NC_035081.1	4599458	.	T	A	.	.	MAF_INRAE=41.139;MAF_USDA=29.412
NC_035081.1	4599460	.	A	C	.	.	MAF_USDA=6.471
NC_035081.1	4599487	.	C	G	.	.	MAF_INRAE=5.063
NC_035081.1	4599516	.	T	A	.	.	MAF_INRAE=6.667;MAF_USDA=4.098
NC_035081.1	4599529	.	T	C	.	.	MAF_USDA=1.176
NC_035081.1	4599617	.	G	A	.	.	MAF_INRAE=6.667;MAF_USDA=2.459
NC_035081.1	4599618	.	A	T	.	.	MAF_INRAE=6.667;MAF_USDA=2.459
NC_035081.1	4599625	.	A	C	.	.	MAF_INRAE=6.667;MAF_USDA=3.279
NC_035081.1	4599627	.	G	T	.	.	MAF_INRAE=6.667;MAF_USDA=3.279
NC_035081.1	4599633	.	A	G	.	.	MAF_INRAE=6.667;MAF_USDA=3.279
NC_035081.1	4599637	.	A	G	.	.	MAF_INRAE=6.667;MAF_USDA=3.279
NC_035081.1	4599644	.	A	C	.	.	MAF_INRAE=2.5
NC_035081.1	4599651	.	T	C	.	.	MAF_INRAE=6.667;MAF_USDA=4.098
NC_035081.1	4599661	.	G	A	.	.	MAF_INRAE=6.667;MAF_USDA=4.098
NC_035081.1	4599667	.	A	G	.	.	MAF_INRAE=5.833;MAF_USDA=13.529
NC_035081.1	4599671	.	G	T	.	.	MAF_USDA=10.588
NC_035081.1	4599704	.	C	T	.	.	MAF_INRAE=15.789;MAF_USDA=4.706
NC_035081.1	4599713	.	A	T	.	.	MAF_INRAE=21.053;MAF_USDA=10.0
NC_035081.1	4599715	.	A	G	.	.	MAF_USDA=11.176
NC_035081.1	4599722	.	T	C	.	.	MAF_INRAE=15.789;MAF_USDA=4.706
NC_035081.1	4599762	.	G	A	.	.	MAF_USDA=6.471
NC_035081.1	4599871	.	A	T	.	.	MAF_USDA=1.639
NC_035081.1	4599905	.	T	C	.	.	MAF_USDA=1.667
NC_035081.1	4599910	.	A	T	.	.	MAF_USDA=1.765
NC_035081.1	4600154	.	C	T	.	.	MAF_USDA=1.639
NC_035081.1	4600158	.	A	C	.	.	MAF_USDA=10.588
NC_035081.1	4600178	.	G	A	.	.	MAF_INRAE=29.747;MAF_USDA=30.0
NC_035081.1	4600206	.	G	A	.	.	MAF_INRAE=20.886;MAF_USDA=42.353
NC_035081.1	4600212	.	A	G	.	.	MAF_USDA=35.882
NC_035081.1	4600323	.	G	A	.	.	MAF_INRAE=8.228;MAF_USDA=16.071
NC_035081.1	4600326	.	A	T	.	.	MAF_INRAE=7.5
NC_035081.1	4600392	.	T	G	.	.	MAF_USDA=4.098
NC_035081.1	4600393	.	C	T	.	.	MAF_USDA=32.941
NC_035081.1	4600394	.	G	A	.	.	MAF_USDA=4.098
NC_035081.1	4600398	.	T	C	.	.	MAF_USDA=4.706
NC_035081.1	4600412	.	G	T	.	.	MAF_USDA=4.098
NC_035081.1	4600421	.	C	T	.	.	MAF_USDA=24.118
NC_035081.1	4600515	.	G	A	.	.	MAF_INRAE=1.667
NC_035081.1	4600518	.	G	C	.	.	MAF_INRAE=1.667
NC_035081.1	4600560	.	C	T	.	.	MAF_INRAE=2.632
NC_035081.1	4600565	.	G	C	.	.	MAF_USDA=2.459
NC_035081.1	4601142	.	C	A	.	.	MAF_USDA=43.75
NC_035081.1	4601182	.	A	C	.	.	MAF_USDA=14.583
NC_035081.1	4601222	.	C	A	.	.	MAF_USDA=50.0
NC_035081.1	4601266	.	C	A	.	.	MAF_USDA=2.083
NC_035081.1	4601328	.	G	A	.	.	MAF_USDA=2.941
NC_035081.1	4601366	.	C	A	.	.	MAF_INRAE=11.392;MAF_USDA=2.353
NC_035081.1	4601368	.	C	G	.	.	MAF_USDA=13.529
NC_035081.1	4601436	.	C	T	.	.	MAF_USDA=2.083
NC_035081.1	4601442	.	A	C	.	.	MAF_USDA=12.353
NC_035081.1	4601494	.	A	G	.	.	MAF_INRAE=36.076;MAF_USDA=26.471
NC_035081.1	4601540	.	T	C	.	.	MAF_INRAE=10.759;MAF_USDA=17.213
NC_035081.1	4601568	.	G	T	.	.	MAF_INRAE=27.215;MAF_USDA=17.647
NC_035081.1	4601569	.	A	G	.	.	MAF_INRAE=27.5;MAF_USDA=17.647
NC_035081.1	4601605	.	A	G	.	.	MAF_INRAE=44.937;MAF_USDA=43.75
NC_035081.1	4601660	.	C	G	.	.	MAF_INRAE=18.354;MAF_USDA=4.706
NC_035081.1	4601662	.	T	G	.	.	MAF_INRAE=10.127;MAF_USDA=4.167
NC_035081.1	4601667	.	C	G	.	.	MAF_INRAE=29.747;MAF_USDA=42.941
NC_035081.1	4601675	.	T	A	.	.	MAF_USDA=10.588
NC_035081.1	4601678	.	A	C	.	.	MAF_INRAE=18.354;MAF_USDA=5.882
NC_035081.1	4601679	.	A	C	.	.	MAF_USDA=10.0
NC_035081.1	4601685	.	G	A	.	.	MAF_USDA=11.176
NC_035081.1	4601702	.	T	C	.	.	MAF_USDA=3.279
NC_035081.1	4601722	.	G	C	.	.	MAF_INRAE=29.167;MAF_USDA=10.417
NC_035081.1	4601723	.	G	A	.	.	MAF_INRAE=32.911;MAF_USDA=9.639
NC_035081.1	4601742	.	G	A	.	.	MAF_USDA=8.197
NC_035081.1	4601746	.	A	G	.	.	MAF_INRAE=24.051;MAF_USDA=7.647
NC_035081.1	4601749	.	T	G	.	.	MAF_INRAE=34.177;MAF_USDA=46.471
NC_035081.1	4601754	.	C	G	.	.	MAF_USDA=2.459
NC_035081.1	4601788	.	G	A	.	.	MAF_INRAE=5.833;MAF_USDA=36.471
NC_035081.1	4601796	.	G	A	.	.	MAF_INRAE=15.789;MAF_USDA=27.647
NC_035081.1	4601817	.	A	G	.	.	MAF_INRAE=10.127;MAF_USDA=2.353
NC_035081.1	4601818	.	A	C	.	.	MAF_INRAE=24.051;MAF_USDA=4.706
NC_035081.1	4601849	.	C	A	.	.	MAF_USDA=1.639
NC_035081.1	4601940	.	T	C	.	.	MAF_INRAE=21.053;MAF_USDA=20.588
NC_035081.1	4601981	.	T	A	.	.	MAF_INRAE=18.354;MAF_USDA=5.294
NC_035081.1	4602051	.	T	G	.	.	MAF_USDA=1.639
NC_035081.1	4604239	.	A	G	.	.	MAF_INRAE=6.667
NC_035081.1	4604428	.	A	G	.	.	MAF_INRAE=34.177;MAF_USDA=35.294
NC_035081.1	4604478	.	T	G	.	.	MAF_USDA=6.25
NC_035081.1	4604573	.	C	T	.	.	MAF_USDA=23.214
NC_035081.1	4604599	.	G	A	.	.	MAF_USDA=25.882
NC_035081.1	4606404	.	A	T	.	.	MAF_USDA=6.25
NC_035081.1	4606407	.	T	A	.	.	MAF_USDA=6.25
NC_035081.1	4606457	.	C	A	.	.	MAF_USDA=1.639
NC_035081.1	4606561	.	C	T	.	.	MAF_INRAE=20.253;MAF_USDA=2.941
NC_035081.1	4606562	.	G	A	.	.	MAF_USDA=7.377
NC_035081.1	4606596	.	T	A	.	.	MAF_USDA=3.279
NC_035081.1	4606611	.	A	C	.	.	MAF_USDA=1.639
NC_035081.1	4606647	.	G	C	.	.	MAF_USDA=6.471
NC_035081.1	4606686	.	C	G	.	.	MAF_USDA=6.25
NC_035081.1	4606702	.	T	A	.	.	MAF_USDA=11.475
NC_035081.1	4606748	.	T	G	.	.	MAF_INRAE=15.19
NC_035081.1	4606817	.	A	C	.	.	MAF_USDA=2.941
NC_035081.1	4606820	.	C	T	.	.	MAF_USDA=1.639
NC_035081.1	4606882	.	C	A	.	.	MAF_USDA=20.833
NC_035081.1	4606891	.	C	A	.	.	MAF_USDA=1.639
NC_035081.1	4606899	.	T	A	.	.	MAF_USDA=2.459
NC_035081.1	4607017	.	C	T	.	.	MAF_INRAE=31.013;MAF_USDA=7.143
NC_035081.1	4607100	.	T	A	.	.	MAF_INRAE=14.557;MAF_USDA=37.5
NC_035081.1	4607105	.	G	A	.	.	MAF_USDA=1.639
NC_035081.1	4607154	.	A	G	.	.	MAF_USDA=2.459
NC_035081.1	4607200	.	C	G	.	.	MAF_USDA=4.918
NC_035081.1	4607248	.	A	T	.	.	MAF_USDA=4.167
NC_035081.1	4607307	.	A	G	.	.	MAF_INRAE=10.127;MAF_USDA=3.529
NC_035081.1	4607391	.	C	A	.	.	MAF_USDA=6.557
NC_035081.1	4607479	.	C	A	.	.	MAF_INRAE=6.667;MAF_USDA=7.647
NC_035081.1	4607495	.	T	A	.	.	MAF_INRAE=5.833;MAF_USDA=4.706
NC_035081.1	4607497	.	T	A	.	.	MAF_INRAE=5.833;MAF_USDA=4.706
NC_035081.1	4607499	.	A	T	.	.	MAF_INRAE=43.038
NC_035081.1	4607501	.	T	A	.	.	MAF_INRAE=5.833;MAF_USDA=4.706
NC_035081.1	4607502	.	T	A	.	.	MAF_USDA=7.377
NC_035081.1	4607515	.	C	T	.	.	MAF_INRAE=31.579;MAF_USDA=18.824
NC_035081.1	4608204	.	G	T	.	.	MAF_USDA=1.639
NC_035081.1	4608242	.	T	A	.	.	MAF_USDA=5.738
NC_035081.1	4608253	.	G	A	.	.	MAF_USDA=4.918
NC_035081.1	4608308	.	C	T	.	.	MAF_INRAE=1.667
NC_035081.1	4608310	.	C	A	.	.	MAF_USDA=12.5
NC_035081.1	4608336	.	T	C	.	.	MAF_INRAE=1.667
NC_035081.1	4608358	.	G	T	.	.	MAF_USDA=29.412
NC_035081.1	4608426	.	G	T	.	.	MAF_INRAE=4.167
NC_035081.1	4608437	.	A	G	.	.	MAF_USDA=4.098
NC_035081.1	4608736	.	T	C	.	.	MAF_USDA=32.941
NC_035081.1	4608785	.	G	T	.	.	MAF_USDA=28.235
NC_035081.1	4608802	.	A	G	.	.	MAF_USDA=29.412
NC_035081.1	4609214	.	A	C	.	.	MAF_INRAE=6.667;MAF_USDA=8.235
NC_035081.1	4609247	.	C	T	.	.	MAF_INRAE=3.333;MAF_USDA=4.918
NC_035081.1	4609294	.	C	A	.	.	MAF_USDA=15.882
NC_035081.1	4609297	.	G	A	.	.	MAF_USDA=6.557
NC_035081.1	4609317	.	G	T	.	.	MAF_USDA=6.557
NC_035081.1	4609376	.	C	A	.	.	MAF_INRAE=41.139;MAF_USDA=35.294
NC_035081.1	4609398	.	C	T	.	.	MAF_INRAE=6.667;MAF_USDA=8.197
NC_035081.1	4609448	.	C	A	.	.	MAF_INRAE=18.987;MAF_USDA=50.0
NC_035081.1	4609459	.	C	T	.	.	MAF_USDA=5.738
NC_035081.1	4609480	.	A	C	.	.	MAF_INRAE=3.333;MAF_USDA=4.098
NC_035081.1	4609485	.	A	C	.	.	MAF_USDA=3.279
NC_035081.1	4609490	.	T	A	.	.	MAF_INRAE=15.789;MAF_USDA=2.459
NC_035081.1	4609558	.	C	T	.	.	MAF_INRAE=35.443;MAF_USDA=31.765
NC_035081.1	4609602	.	C	T	.	.	MAF_INRAE=2.532;MAF_USDA=3.279
NC_035081.1	4609638	.	T	A	.	.	MAF_INRAE=25.316;MAF_USDA=17.647
NC_035081.1	4609814	.	A	T	.	.	MAF_INRAE=7.5;MAF_USDA=18.824
NC_035081.1	4609848	.	T	A	.	.	MAF_INRAE=15.789
NC_035081.1	4609907	.	T	G	.	.	MAF_USDA=1.765
NC_035081.1	4609992	.	A	G	.	.	MAF_INRAE=5.263
NC_035081.1	4610004	.	C	T	.	.	MAF_USDA=1.639
NC_035081.1	4610089	.	A	G	.	.	MAF_INRAE=41.139;MAF_USDA=20.588
NC_035081.1	4610109	.	T	A	.	.	MAF_INRAE=41.139;MAF_USDA=20.588
NC_035081.1	4610123	.	T	C	.	.	MAF_INRAE=42.105;MAF_USDA=22.353
NC_035081.1	4610753	.	T	A	.	.	MAF_USDA=18.75
NC_035081.1	4610758	.	A	T	.	.	MAF_USDA=16.667
NC_035081.1	4610759	.	T	A	.	.	MAF_USDA=14.583
NC_035081.1	4610762	.	T	A	.	.	MAF_USDA=27.083
NC_035081.1	4610803	.	C	T	.	.	MAF_USDA=2.459
NC_035081.1	4610808	.	G	A	.	.	MAF_USDA=4.098
NC_035081.1	4610810	.	T	G	.	.	MAF_USDA=4.918
NC_035081.1	4610822	.	G	A	.	.	MAF_USDA=15.882
NC_035081.1	4610904	.	G	A	.	.	MAF_USDA=2.459
NC_035081.1	4610934	.	G	T	.	.	MAF_USDA=4.118
NC_035081.1	4610948	.	G	C	.	.	MAF_USDA=35.882
NC_035081.1	4610994	.	A	C	.	.	MAF_USDA=4.167
NC_035081.1	4611024	.	T	G	.	.	MAF_USDA=6.667
NC_035081.1	4611043	.	C	T	.	.	MAF_USDA=9.836
NC_035081.1	4611089	.	C	A	.	.	MAF_USDA=8.333
NC_035081.1	4611092	.	C	T	.	.	MAF_USDA=2.353
NC_035081.1	4611093	.	G	A	.	.	MAF_USDA=4.918
NC_035081.1	4611103	.	C	A	.	.	MAF_USDA=2.459
NC_035081.1	4611104	.	T	A	.	.	MAF_USDA=3.529
NC_035081.1	4611126	.	C	T	.	.	MAF_USDA=1.639
NC_035081.1	4611140	.	C	A	.	.	MAF_USDA=5.738
NC_035081.1	4611170	.	G	C	.	.	MAF_INRAE=8.861;MAF_USDA=21.765
NC_035081.1	4611264	.	G	A	.	.	MAF_USDA=3.333
NC_035081.1	4611280	.	C	A	.	.	MAF_INRAE=13.333
NC_035081.1	4611283	.	C	A	.	.	MAF_USDA=12.5
NC_035081.1	4611343	.	T	G	.	.	MAF_USDA=5.738
NC_035081.1	4611346	.	C	A	.	.	MAF_USDA=1.639
NC_035081.1	4611355	.	C	T	.	.	MAF_USDA=14.118
NC_035081.1	4611361	.	C	A	.	.	MAF_USDA=5.294
NC_035081.1	4611383	.	T	G	.	.	MAF_USDA=22.941
NC_035081.1	4611403	.	C	T	.	.	MAF_USDA=3.529
NC_035081.1	4611437	.	G	T	.	.	MAF_USDA=1.639
NC_035081.1	4611441	.	C	A	.	.	MAF_USDA=1.176
NC_035081.1	4611473	.	T	G	.	.	MAF_INRAE=8.861;MAF_USDA=1.639
NC_035081.1	4611489	.	A	T	.	.	MAF_USDA=1.639
NC_035081.1	4611495	.	T	G	.	.	MAF_USDA=3.529
NC_035081.1	4611503	.	G	A	.	.	MAF_INRAE=7.5
NC_035081.1	4611529	.	A	G	.	.	MAF_USDA=2.083
NC_035081.1	4611555	.	A	G	.	.	MAF_USDA=14.583
NC_035081.1	4611581	.	A	G	.	.	MAF_USDA=2.083
NC_035081.1	4612023	.	T	A	.	.	MAF_USDA=6.25
NC_035081.1	4612034	.	T	C	.	.	MAF_USDA=16.667
NC_035081.1	4612059	.	C	T	.	.	MAF_USDA=16.667
NC_035081.1	4612095	.	G	C	.	.	MAF_INRAE=9.494;MAF_USDA=3.279
NC_035081.1	4612099	.	G	A	.	.	MAF_USDA=2.459
NC_035081.1	4612119	.	C	T	.	.	MAF_USDA=39.412
NC_035081.1	4612227	.	T	G	.	.	MAF_INRAE=14.167
NC_035081.1	4612269	.	C	T	.	.	MAF_INRAE=8.861;MAF_USDA=5.738
NC_035081.1	4612270	.	A	G	.	.	MAF_INRAE=20.833;MAF_USDA=49.412
NC_035081.1	4612288	.	G	C	.	.	MAF_INRAE=36.076;MAF_USDA=45.882
NC_035081.1	4612289	.	G	A	.	.	MAF_INRAE=27.5;MAF_USDA=45.882
NC_035081.1	4612294	.	T	G	.	.	MAF_INRAE=36.076;MAF_USDA=45.882
NC_035081.1	4612301	.	T	C	.	.	MAF_INRAE=36.076;MAF_USDA=28.824
NC_035081.1	4612304	.	A	C	.	.	MAF_USDA=24.118
NC_035081.1	4612319	.	G	T	.	.	MAF_USDA=1.639
NC_035081.1	4612331	.	A	T	.	.	MAF_USDA=1.639
NC_035081.1	4612420	.	G	A	.	.	MAF_INRAE=10.127;MAF_USDA=1.639
NC_035081.1	4612431	.	A	T	.	.	MAF_USDA=17.059
NC_035081.1	4612453	.	C	G	.	.	MAF_USDA=2.459
NC_035081.1	4612456	.	A	G	.	.	MAF_USDA=16.471
NC_035081.1	4612474	.	C	T	.	.	MAF_INRAE=36.709;MAF_USDA=45.294
NC_035081.1	4612514	.	T	A	.	.	MAF_INRAE=10.127;MAF_USDA=3.529
NC_035081.1	4612528	.	G	A	.	.	MAF_USDA=12.295
NC_035081.1	4612557	.	G	A	.	.	MAF_USDA=6.471
NC_035081.1	4612594	.	G	C	.	.	MAF_INRAE=10.759;MAF_USDA=1.639
NC_035081.1	4612603	.	T	C	.	.	MAF_USDA=17.647
NC_035081.1	4612611	.	A	C	.	.	MAF_USDA=17.262
NC_035081.1	4612612	.	T	G	.	.	MAF_USDA=7.738
NC_035081.1	4612615	.	T	A	.	.	MAF_USDA=17.262
NC_035081.1	4612619	.	T	A	.	.	MAF_USDA=17.262
NC_035081.1	4612622	.	A	T	.	.	MAF_USDA=36.31
NC_035081.1	4612626	.	T	A	.	.	MAF_USDA=35.714
NC_035081.1	4612633	.	A	G	.	.	MAF_USDA=7.647
NC_035081.1	4612649	.	T	C	.	.	MAF_INRAE=10.127;MAF_USDA=1.639
NC_035081.1	4612661	.	C	G	.	.	MAF_USDA=2.459
NC_035081.1	4612665	.	G	A	.	.	MAF_USDA=4.118
NC_035081.1	4612677	.	A	G	.	.	MAF_INRAE=7.595;MAF_USDA=27.647
NC_035081.1	4612691	.	A	T	.	.	MAF_INRAE=8.861;MAF_USDA=10.0
NC_035081.1	4612695	.	G	T	.	.	MAF_INRAE=10.127;MAF_USDA=3.529
NC_035081.1	4612719	.	A	G	.	.	MAF_INRAE=2.5;MAF_USDA=2.459
NC_035081.1	4612777	.	C	A	.	.	MAF_INRAE=5.263;MAF_USDA=20.0
NC_035081.1	4612790	.	A	G	.	.	MAF_INRAE=26.316;MAF_USDA=48.824
NC_035081.1	4612800	.	A	G	.	.	MAF_INRAE=26.316;MAF_USDA=47.059
NC_035081.1	4612818	.	G	C	.	.	MAF_INRAE=15.789;MAF_USDA=2.459
NC_035081.1	4612853	.	C	T	.	.	MAF_USDA=5.882
NC_035081.1	4612861	.	C	T	.	.	MAF_INRAE=5.263;MAF_USDA=15.882
NC_035081.1	4612963	.	A	C	.	.	MAF_USDA=1.667
NC_035081.1	4612977	.	G	T	.	.	MAF_USDA=43.452
NC_035081.1	4613123	.	C	A	.	.	MAF_USDA=1.667
NC_035081.1	4613140	.	A	G	.	.	MAF_USDA=16.071
NC_035081.1	4613205	.	G	A	.	.	MAF_USDA=10.714
NC_035081.1	4613290	.	T	A	.	.	MAF_USDA=9.836
NC_035081.1	4613355	.	C	T	.	.	MAF_INRAE=21.053;MAF_USDA=3.279
NC_035081.1	4613356	.	C	A	.	.	MAF_USDA=2.459
NC_035081.1	4613377	.	G	A	.	.	MAF_USDA=46.471
NC_035081.1	4613379	.	A	C	.	.	MAF_USDA=46.471
NC_035081.1	4613380	.	G	A	.	.	MAF_USDA=47.647
NC_035081.1	4613396	.	G	A	.	.	MAF_INRAE=21.053;MAF_USDA=32.53
NC_035081.1	4613398	.	A	T	.	.	MAF_USDA=1.695
NC_035081.1	4613408	.	C	T	.	.	MAF_USDA=36.747
NC_035081.1	4613438	.	C	T	.	.	MAF_USDA=37.647
NC_035081.1	4613439	.	A	G	.	.	MAF_USDA=35.882
NC_035081.1	4613441	.	C	G	.	.	MAF_USDA=37.059
NC_035081.1	4613488	.	C	T	.	.	MAF_USDA=30.0
NC_035081.1	4613524	.	G	A	.	.	MAF_INRAE=17.089;MAF_USDA=34.118
NC_035081.1	4613537	.	T	A	.	.	MAF_INRAE=17.722;MAF_USDA=30.0
NC_035081.1	4613545	.	G	A	.	.	MAF_INRAE=17.722;MAF_USDA=30.952
NC_035081.1	4613570	.	G	A	.	.	MAF_USDA=16.667
NC_035081.1	4613597	.	G	A	.	.	MAF_USDA=5.738
NC_035081.1	4613686	.	C	T	.	.	MAF_USDA=1.639
NC_035081.1	4613827	.	C	T	.	.	MAF_INRAE=11.667;MAF_USDA=6.557
NC_035081.1	4613902	.	A	G	.	.	MAF_INRAE=15.19;MAF_USDA=4.098
NC_035081.1	4613939	.	G	T	.	.	MAF_USDA=4.918
NC_035081.1	4613941	.	C	T	.	.	MAF_USDA=1.639
NC_035081.1	4613952	.	G	A	.	.	MAF_USDA=22.353
NC_035081.1	4614010	.	A	C	.	.	MAF_USDA=20.833
NC_035081.1	4614037	.	G	A	.	.	MAF_USDA=3.279
NC_035081.1	4614040	.	C	T	.	.	MAF_USDA=31.25
NC_035081.1	4614043	.	C	T	.	.	MAF_USDA=27.083
NC_035081.1	4614056	.	C	T	.	.	MAF_USDA=35.417
NC_035081.1	4614060	.	A	T	.	.	MAF_USDA=31.25
NC_035081.1	4614065	.	C	T	.	.	MAF_USDA=10.417
NC_035081.1	4614154	.	C	G	.	.	MAF_INRAE=32.911;MAF_USDA=47.647
NC_035081.1	4614168	.	T	G	.	.	MAF_INRAE=32.911;MAF_USDA=49.412
NC_035081.1	4614174	.	C	T	.	.	MAF_USDA=3.279
NC_035081.1	4614209	.	C	G	.	.	MAF_USDA=3.279
NC_035081.1	4614238	.	C	A	.	.	MAF_USDA=1.639
NC_035081.1	4614282	.	A	G	.	.	MAF_INRAE=6.667;MAF_USDA=37.647
NC_035081.1	4614369	.	T	C	.	.	MAF_INRAE=6.667
NC_035081.1	4615653	.	T	C	.	.	MAF_USDA=3.529
NC_035081.1	4615683	.	C	T	.	.	MAF_USDA=7.059
NC_035081.1	4615701	.	T	C	.	.	MAF_USDA=4.918
NC_035081.1	4615753	.	C	A	.	.	MAF_USDA=3.279
NC_035081.1	4615807	.	A	G	.	.	MAF_USDA=1.639
NC_035081.1	4615829	.	T	G	.	.	MAF_INRAE=1.667;MAF_USDA=10.0
NC_035081.1	4615865	.	G	A	.	.	MAF_INRAE=24.051;MAF_USDA=32.941
NC_035081.1	4615889	.	G	A	.	.	MAF_USDA=3.279
NC_035081.1	4615947	.	G	T	.	.	MAF_USDA=3.279
NC_035081.1	4615979	.	A	C	.	.	MAF_INRAE=15.0
NC_035081.1	4615980	.	A	C	.	.	MAF_USDA=18.75
NC_035081.1	4615986	.	A	C	.	.	MAF_USDA=20.833
NC_035081.1	4616008	.	C	G	.	.	MAF_INRAE=21.519;MAF_USDA=19.412
NC_035081.1	4616010	.	C	T	.	.	MAF_INRAE=21.667;MAF_USDA=21.176
NC_035081.1	4616044	.	G	A	.	.	MAF_USDA=20.833
NC_035081.1	4616072	.	A	G	.	.	MAF_INRAE=1.667
NC_035081.1	4616075	.	C	T	.	.	MAF_INRAE=2.5;MAF_USDA=30.0
NC_035081.1	4616079	.	T	G	.	.	MAF_USDA=1.639
NC_035081.1	4616091	.	A	G	.	.	MAF_USDA=6.471
NC_035081.1	4616117	.	G	T	.	.	MAF_USDA=1.667
NC_035081.1	4616140	.	G	A	.	.	MAF_USDA=1.667
NC_035081.1	4616149	.	A	C	.	.	MAF_INRAE=25.0
NC_035081.1	4616199	.	G	A	.	.	MAF_INRAE=5.063;MAF_USDA=13.69
NC_035081.1	4616235	.	A	C	.	.	MAF_USDA=10.588
NC_035081.1	4616244	.	T	G	.	.	MAF_USDA=9.412
NC_035081.1	4616281	.	T	G	.	.	MAF_USDA=22.917
NC_035081.1	4616291	.	T	C	.	.	MAF_USDA=9.016
NC_035081.1	4616297	.	A	C	.	.	MAF_USDA=20.833
NC_035081.1	4617528	.	C	T	.	.	MAF_USDA=16.667
NC_035081.1	4617572	.	C	T	.	.	MAF_USDA=29.167
NC_035081.1	4618256	.	G	T	.	.	MAF_USDA=2.083
NC_035081.1	4618258	.	C	T	.	.	MAF_USDA=20.833
NC_035081.1	4618266	.	A	G	.	.	MAF_USDA=14.583
NC_035081.1	4618281	.	G	T	.	.	MAF_USDA=31.25
NC_035081.1	4618283	.	T	C	.	.	MAF_USDA=41.667
NC_035081.1	4618288	.	T	C	.	.	MAF_USDA=10.417
NC_035081.1	4618308	.	T	A	.	.	MAF_USDA=50.0
NC_035081.1	4618321	.	A	C	.	.	MAF_USDA=45.833
NC_035081.1	4618401	.	C	A	.	.	MAF_USDA=5.294
NC_035081.1	4618402	.	A	T	.	.	MAF_USDA=4.118
NC_035081.1	4618405	.	A	G	.	.	MAF_USDA=5.294
NC_035081.1	4618415	.	C	A	.	.	MAF_USDA=2.459
NC_035081.1	4618455	.	C	T	.	.	MAF_INRAE=39.873;MAF_USDA=47.059
NC_035081.1	4618474	.	A	G	.	.	MAF_INRAE=40.506;MAF_USDA=33.529
NC_035081.1	4618478	.	C	A	.	.	MAF_USDA=30.588
NC_035081.1	4618483	.	G	T	.	.	MAF_USDA=1.639
NC_035081.1	4618490	.	A	T	.	.	MAF_INRAE=21.053;MAF_USDA=33.529
NC_035081.1	4618509	.	C	T	.	.	MAF_INRAE=21.053;MAF_USDA=45.833
NC_035081.1	4618513	.	C	G	.	.	MAF_USDA=45.833
NC_035081.1	4618542	.	A	C	.	.	MAF_INRAE=41.667;MAF_USDA=40.588
NC_035081.1	4618558	.	C	T	.	.	MAF_USDA=3.279
NC_035081.1	4618562	.	G	A	.	.	MAF_USDA=2.083
NC_035081.1	4618575	.	T	C	.	.	MAF_INRAE=38.333;MAF_USDA=40.0
NC_035081.1	4618607	.	A	G	.	.	MAF_USDA=5.738
NC_035081.1	4618666	.	A	C	.	.	MAF_USDA=5.738
NC_035081.1	4618670	.	A	T	.	.	MAF_INRAE=16.456;MAF_USDA=12.941
NC_035081.1	4618682	.	C	T	.	.	MAF_INRAE=16.456;MAF_USDA=12.941
NC_035081.1	4618693	.	T	G	.	.	MAF_USDA=6.557
NC_035081.1	4618759	.	G	T	.	.	MAF_USDA=4.118
NC_035081.1	4618768	.	T	G	.	.	MAF_USDA=6.557
NC_035081.1	4618778	.	G	T	.	.	MAF_USDA=2.5
NC_035081.1	4618779	.	G	T	.	.	MAF_USDA=2.5
NC_035081.1	4618786	.	A	G	.	.	MAF_INRAE=7.5;MAF_USDA=5.0
NC_035081.1	4618801	.	C	A	.	.	MAF_INRAE=14.167;MAF_USDA=6.667
NC_035081.1	4618804	.	T	G	.	.	MAF_INRAE=17.722;MAF_USDA=25.0
NC_035081.1	4618814	.	C	T	.	.	MAF_USDA=2.5
NC_035081.1	4618870	.	C	G	.	.	MAF_INRAE=15.789;MAF_USDA=10.0
NC_035081.1	4618871	.	T	G	.	.	MAF_USDA=10.0
NC_035081.1	4618882	.	G	A	.	.	MAF_INRAE=21.053;MAF_USDA=12.5
NC_035081.1	4618942	.	C	T	.	.	MAF_USDA=7.738
NC_035081.1	4618946	.	T	G	.	.	MAF_USDA=9.167
NC_035081.1	4618976	.	A	T	.	.	MAF_INRAE=1.667
NC_035081.1	4619004	.	G	A	.	.	MAF_INRAE=6.329;MAF_USDA=10.588
NC_035081.1	4619015	.	A	T	.	.	MAF_INRAE=5.833;MAF_USDA=2.459
NC_035081.1	4619017	.	A	T	.	.	MAF_USDA=22.917
NC_035081.1	4619020	.	T	A	.	.	MAF_INRAE=15.833
NC_035081.1	4619032	.	T	C	.	.	MAF_INRAE=1.667;MAF_USDA=10.0
NC_035081.1	4619119	.	A	T	.	.	MAF_USDA=4.098
NC_035081.1	4619194	.	C	T	.	.	MAF_USDA=6.471
NC_035081.1	4619251	.	G	A	.	.	MAF_INRAE=7.595;MAF_USDA=19.412
NC_035081.1	4619258	.	G	A	.	.	MAF_USDA=3.279
NC_035081.1	4619304	.	C	A	.	.	MAF_INRAE=1.667;MAF_USDA=2.083
NC_035081.1	4619318	.	T	A	.	.	MAF_USDA=1.639
NC_035081.1	4619343	.	T	C	.	.	MAF_INRAE=7.595;MAF_USDA=17.059
NC_035081.1	4619345	.	G	A	.	.	MAF_INRAE=3.333;MAF_USDA=17.647
NC_035081.1	4619375	.	C	T	.	.	MAF_INRAE=7.595;MAF_USDA=17.647
NC_035081.1	4619380	.	T	A	.	.	MAF_INRAE=7.595;MAF_USDA=17.647
NC_035081.1	4619385	.	C	T	.	.	MAF_INRAE=7.595;MAF_USDA=17.647
NC_035081.1	4619387	.	C	T	.	.	MAF_INRAE=3.333;MAF_USDA=17.647
NC_035081.1	4619397	.	A	G	.	.	MAF_USDA=16.667
NC_035081.1	4619405	.	C	A	.	.	MAF_USDA=1.765
NC_035081.1	4619410	.	C	A	.	.	MAF_INRAE=8.228;MAF_USDA=37.059
NC_035081.1	4619420	.	C	T	.	.	MAF_INRAE=3.333;MAF_USDA=17.647
NC_035081.1	4619424	.	T	C	.	.	MAF_INRAE=3.333;MAF_USDA=20.0
NC_035081.1	4619436	.	G	A	.	.	MAF_USDA=3.279
NC_035081.1	4619452	.	G	A	.	.	MAF_INRAE=39.241;MAF_USDA=22.941
NC_035081.1	4619456	.	G	A	.	.	MAF_USDA=1.639
NC_035081.1	4619464	.	A	G	.	.	MAF_INRAE=7.595;MAF_USDA=18.824
NC_035081.1	4619481	.	G	C	.	.	MAF_USDA=3.279
NC_035081.1	4619530	.	A	G	.	.	MAF_USDA=1.639
NC_035081.1	4619589	.	T	A	.	.	MAF_USDA=1.765
NC_035081.1	4619612	.	G	A	.	.	MAF_INRAE=6.329;MAF_USDA=10.0
NC_035081.1	4619618	.	A	G	.	.	MAF_USDA=1.639
NC_035081.1	4619630	.	G	A	.	.	MAF_INRAE=6.329;MAF_USDA=7.647
NC_035081.1	4619638	.	G	A	.	.	MAF_USDA=1.639
NC_035081.1	4619674	.	G	C	.	.	MAF_USDA=5.882
NC_035081.1	4619676	.	C	T	.	.	MAF_INRAE=10.833;MAF_USDA=12.353
NC_035081.1	4619751	.	T	A	.	.	MAF_INRAE=1.667;MAF_USDA=2.083
NC_035081.1	4619810	.	G	A	.	.	MAF_USDA=2.459
NC_035081.1	4619867	.	G	C	.	.	MAF_INRAE=38.608;MAF_USDA=48.824
NC_035081.1	4619881	.	G	A	.	.	MAF_USDA=2.459
NC_035081.1	4619901	.	G	C	.	.	MAF_USDA=2.459
NC_035081.1	4619942	.	A	C	.	.	MAF_INRAE=6.329;MAF_USDA=3.529
NC_035081.1	4619953	.	C	T	.	.	MAF_INRAE=5.833;MAF_USDA=16.393
NC_035081.1	4620002	.	T	C	.	.	MAF_USDA=4.098
NC_035081.1	4620024	.	C	T	.	.	MAF_USDA=8.197
NC_035081.1	4620075	.	C	A	.	.	MAF_USDA=5.952
NC_035081.1	4620114	.	T	G	.	.	MAF_INRAE=5.833
NC_035081.1	4620115	.	A	T	.	.	MAF_USDA=2.5
NC_035081.1	4620138	.	C	T	.	.	MAF_USDA=2.459
NC_035081.1	4620144	.	C	T	.	.	MAF_USDA=4.918
NC_035081.1	4620160	.	C	A	.	.	MAF_INRAE=7.595;MAF_USDA=27.049
NC_035081.1	4620161	.	A	C	.	.	MAF_USDA=6.557
NC_035081.1	4620214	.	C	T	.	.	MAF_INRAE=38.608;MAF_USDA=21.176
NC_035081.1	4620286	.	C	G	.	.	MAF_USDA=4.167
NC_035081.1	4620289	.	T	A	.	.	MAF_INRAE=37.975;MAF_USDA=22.353
NC_035081.1	4620303	.	G	A	.	.	MAF_USDA=5.294
NC_035081.1	4620323	.	C	T	.	.	MAF_USDA=1.639
NC_035081.1	4620324	.	A	G	.	.	MAF_INRAE=15.19;MAF_USDA=37.647
NC_035081.1	4620417	.	T	C	.	.	MAF_USDA=3.279
NC_035081.1	4620425	.	C	G	.	.	MAF_USDA=16.667
NC_035081.1	4620512	.	C	T	.	.	MAF_USDA=1.639
NC_035081.1	4620540	.	A	T	.	.	MAF_USDA=12.5
NC_035081.1	4620587	.	T	C	.	.	MAF_INRAE=50.0;MAF_USDA=26.471
NC_035081.1	4620625	.	C	A	.	.	MAF_USDA=6.557
NC_035081.1	4620644	.	A	C	.	.	MAF_USDA=29.167
NC_035081.1	4620752	.	A	G	.	.	MAF_USDA=33.333
NC_035081.1	4620759	.	C	T	.	.	MAF_USDA=33.333
NC_035081.1	4620767	.	C	T	.	.	MAF_USDA=13.333
NC_035081.1	4620770	.	A	G	.	.	MAF_USDA=2.5
NC_035081.1	4620774	.	C	G	.	.	MAF_USDA=5.0
NC_035081.1	4620860	.	T	A	.	.	MAF_USDA=29.167
NC_035081.1	4620967	.	G	T	.	.	MAF_USDA=39.583
NC_035081.1	4620991	.	T	A	.	.	MAF_USDA=2.083
NC_035081.1	4620996	.	T	G	.	.	MAF_USDA=39.583
NC_035081.1	4629407	.	G	A	.	.	MAF_USDA=2.459
NC_035081.1	4629440	.	G	A	.	.	MAF_USDA=1.639
NC_035081.1	4629457	.	C	A	.	.	MAF_USDA=2.459
NC_035081.1	4629471	.	C	T	.	.	MAF_USDA=2.459
NC_035081.1	4629488	.	A	C	.	.	MAF_INRAE=3.333
NC_035081.1	4629498	.	T	G	.	.	MAF_INRAE=7.5;MAF_USDA=2.459
NC_035081.1	4629508	.	A	G	.	.	MAF_USDA=8.235
NC_035081.1	4629511	.	A	C	.	.	MAF_USDA=21.176
NC_035081.1	4629553	.	A	C	.	.	MAF_INRAE=10.0;MAF_USDA=13.115
NC_035081.1	4629595	.	G	A	.	.	MAF_INRAE=2.532;MAF_USDA=2.459
NC_035081.1	4629618	.	A	C	.	.	MAF_INRAE=7.5;MAF_USDA=4.098
NC_035081.1	4629626	.	T	A	.	.	MAF_INRAE=4.167
NC_035081.1	4629643	.	T	A	.	.	MAF_INRAE=7.5;MAF_USDA=5.738
NC_035081.1	4629662	.	T	G	.	.	MAF_INRAE=5.833
NC_035081.1	4629691	.	A	T	.	.	MAF_USDA=3.279
NC_035081.1	4629704	.	T	C	.	.	MAF_USDA=3.279
NC_035081.1	4629716	.	T	C	.	.	MAF_USDA=7.059
NC_035081.1	4629768	.	A	C	.	.	MAF_INRAE=1.667;MAF_USDA=20.0
NC_035081.1	4629881	.	T	G	.	.	MAF_USDA=7.377
NC_035081.1	4629933	.	T	C	.	.	MAF_INRAE=3.333;MAF_USDA=5.0
NC_035081.1	4629938	.	A	G	.	.	MAF_INRAE=41.772;MAF_USDA=26.786
NC_035081.1	4629950	.	A	C	.	.	MAF_INRAE=3.333;MAF_USDA=4.918
NC_035081.1	4629955	.	G	A	.	.	MAF_INRAE=3.333;MAF_USDA=6.557
NC_035081.1	4629966	.	C	A	.	.	MAF_USDA=1.639
NC_035081.1	4630030	.	A	T	.	.	MAF_USDA=8.197
NC_035081.1	4630146	.	C	T	.	.	MAF_USDA=8.235
NC_035081.1	4630195	.	G	A	.	.	MAF_INRAE=6.667
NC_035081.1	4630235	.	G	A	.	.	MAF_USDA=1.639
NC_035081.1	4630264	.	C	A	.	.	MAF_USDA=1.639
NC_035081.1	4630309	.	A	G	.	.	MAF_USDA=6.557
NC_035081.1	4630352	.	A	G	.	.	MAF_USDA=1.639
NC_035081.1	4630435	.	A	G	.	.	MAF_USDA=8.333
NC_035081.1	4630468	.	G	T	.	.	MAF_USDA=2.459
NC_035081.1	4630490	.	G	A	.	.	MAF_USDA=6.25
NC_035081.1	4630543	.	C	T	.	.	MAF_INRAE=15.789;MAF_USDA=22.941
NC_035081.1	4630594	.	A	C	.	.	MAF_USDA=1.667
NC_035081.1	4630602	.	C	A	.	.	MAF_USDA=5.0
NC_035081.1	4630642	.	G	A	.	.	MAF_USDA=1.667
NC_035081.1	4630646	.	C	A	.	.	MAF_USDA=1.667
NC_035081.1	4630650	.	A	T	.	.	MAF_USDA=1.667
NC_035081.1	4630677	.	G	A	.	.	MAF_USDA=1.667
NC_035081.1	4630706	.	C	T	.	.	MAF_USDA=1.667
NC_035081.1	4630716	.	C	T	.	.	MAF_INRAE=14.167;MAF_USDA=1.695
NC_035081.1	4630733	.	A	C	.	.	MAF_INRAE=28.333;MAF_USDA=39.583
NC_035081.1	4630798	.	T	C	.	.	MAF_USDA=10.656
NC_035081.1	4632000	.	C	T	.	.	MAF_USDA=6.471
NC_035081.1	4632018	.	T	C	.	.	MAF_USDA=2.459
NC_035081.1	4632031	.	G	C	.	.	MAF_INRAE=6.667;MAF_USDA=5.738
NC_035081.1	4632032	.	C	T	.	.	MAF_USDA=1.639
NC_035081.1	4632040	.	C	T	.	.	MAF_USDA=6.471
NC_035081.1	4632098	.	G	A	.	.	MAF_INRAE=21.053;MAF_USDA=42.353
NC_035081.1	4632107	.	A	T	.	.	MAF_INRAE=21.053;MAF_USDA=49.412
NC_035081.1	4632153	.	C	T	.	.	MAF_USDA=43.529
NC_035081.1	4632252	.	T	C	.	.	MAF_USDA=33.333
NC_035081.1	4640675	.	A	C	.	.	MAF_USDA=47.917
NC_035081.1	4640774	.	G	C	.	.	MAF_INRAE=15.833;MAF_USDA=37.5
NC_035081.1	4640778	.	T	C	.	.	MAF_USDA=3.39
NC_035081.1	4640783	.	A	C	.	.	MAF_INRAE=2.5;MAF_USDA=14.458
NC_035081.1	4640790	.	A	C	.	.	MAF_USDA=1.695
NC_035081.1	4640794	.	C	A	.	.	MAF_USDA=12.5
NC_035081.1	4640805	.	T	A	.	.	MAF_INRAE=37.342;MAF_USDA=47.917
NC_035081.1	4640806	.	C	A	.	.	MAF_USDA=2.083
NC_035081.1	4640808	.	C	A	.	.	MAF_USDA=2.083
NC_035081.1	4640809	.	C	T	.	.	MAF_USDA=2.083
NC_035081.1	4640811	.	G	C	.	.	MAF_USDA=2.083
NC_035081.1	4640818	.	G	T	.	.	MAF_INRAE=32.278;MAF_USDA=47.917
NC_035081.1	4640875	.	A	G	.	.	MAF_USDA=12.5
NC_035081.1	4640887	.	A	C	.	.	MAF_USDA=12.5
NC_035081.1	4640903	.	A	G	.	.	MAF_INRAE=6.962;MAF_USDA=9.836
NC_035081.1	4640910	.	A	G	.	.	MAF_USDA=12.5
NC_035081.1	4640935	.	T	C	.	.	MAF_USDA=1.639
NC_035081.1	4640938	.	C	T	.	.	MAF_USDA=6.471
NC_035081.1	4640971	.	A	G	.	.	MAF_USDA=21.765
NC_035081.1	4641019	.	A	C	.	.	MAF_INRAE=6.667;MAF_USDA=21.765
NC_035081.1	4641023	.	C	T	.	.	MAF_USDA=1.639
NC_035081.1	4641043	.	G	C	.	.	MAF_INRAE=36.842;MAF_USDA=27.059
NC_035081.1	4641047	.	A	C	.	.	MAF_USDA=1.639
NC_035081.1	4641049	.	A	T	.	.	MAF_USDA=41.765
NC_035081.1	4641057	.	T	C	.	.	MAF_USDA=5.294
NC_035081.1	4641075	.	G	T	.	.	MAF_INRAE=15.19;MAF_USDA=6.471
NC_035081.1	4641079	.	C	G	.	.	MAF_INRAE=15.789;MAF_USDA=48.824
NC_035081.1	4641086	.	G	T	.	.	MAF_INRAE=7.5;MAF_USDA=9.836
NC_035081.1	4641128	.	T	G	.	.	MAF_INRAE=7.595;MAF_USDA=22.353
NC_035081.1	4641129	.	T	G	.	.	MAF_USDA=4.706
NC_035081.1	4641130	.	C	T	.	.	MAF_USDA=4.706
NC_035081.1	4641166	.	G	C	.	.	MAF_INRAE=5.263;MAF_USDA=16.471
NC_035081.1	4641176	.	T	C	.	.	MAF_USDA=9.016
NC_035081.1	4641197	.	G	T	.	.	MAF_USDA=37.5
NC_035081.1	4641239	.	T	G	.	.	MAF_USDA=33.333
NC_035081.1	4641263	.	A	T	.	.	MAF_USDA=40.0
NC_035081.1	4641281	.	C	A	.	.	MAF_USDA=1.639
NC_035081.1	4641290	.	A	C	.	.	MAF_USDA=9.016
NC_035081.1	4641291	.	A	G	.	.	MAF_USDA=35.882
NC_035081.1	4641301	.	G	T	.	.	MAF_USDA=2.083
NC_035081.1	4641326	.	A	G	.	.	MAF_USDA=10.345
NC_035081.1	4641340	.	G	A	.	.	MAF_USDA=27.059
NC_035081.1	4641350	.	G	T	.	.	MAF_USDA=5.294
NC_035081.1	4641356	.	G	A	.	.	MAF_USDA=15.294
NC_035081.1	4641357	.	A	G	.	.	MAF_USDA=5.882
NC_035081.1	4641396	.	G	A	.	.	MAF_INRAE=20.833
NC_035081.1	4641412	.	T	C	.	.	MAF_INRAE=5.263
NC_035081.1	4642977	.	C	A	.	.	MAF_USDA=17.647
NC_035081.1	4642978	.	T	C	.	.	MAF_USDA=4.167
NC_035081.1	4642997	.	A	G	.	.	MAF_USDA=31.176
NC_035081.1	4643014	.	A	C	.	.	MAF_USDA=33.333
NC_035081.1	4643015	.	C	T	.	.	MAF_USDA=38.235
NC_035081.1	4643104	.	G	T	.	.	MAF_USDA=1.639
NC_035081.1	4643107	.	C	A	.	.	MAF_USDA=19.672
NC_035081.1	4643117	.	C	A	.	.	MAF_INRAE=23.333;MAF_USDA=28.235
NC_035081.1	4643121	.	A	C	.	.	MAF_USDA=1.639
NC_035081.1	4643123	.	T	C	.	.	MAF_USDA=10.656
NC_035081.1	4643158	.	C	A	.	.	MAF_USDA=1.639
NC_035081.1	4643203	.	T	C	.	.	MAF_INRAE=15.789;MAF_USDA=13.115
NC_035081.1	4643216	.	T	A	.	.	MAF_USDA=10.656
NC_035081.1	4643230	.	C	T	.	.	MAF_INRAE=15.0;MAF_USDA=3.279
NC_035081.1	4643243	.	C	A	.	.	MAF_INRAE=31.667;MAF_USDA=47.647
NC_035081.1	4643252	.	C	T	.	.	MAF_USDA=30.588
NC_035081.1	4643257	.	A	G	.	.	MAF_INRAE=17.5;MAF_USDA=40.0
NC_035081.1	4643291	.	C	T	.	.	MAF_USDA=12.5
NC_035081.1	4643295	.	G	A	.	.	MAF_USDA=1.639
NC_035081.1	4643336	.	A	T	.	.	MAF_INRAE=14.557;MAF_USDA=47.059
NC_035081.1	4643384	.	C	T	.	.	MAF_USDA=21.765
NC_035081.1	4643386	.	G	A	.	.	MAF_USDA=10.656
NC_035081.1	4643405	.	G	C	.	.	MAF_USDA=7.738
NC_035081.1	4643428	.	C	T	.	.	MAF_USDA=2.083
NC_035081.1	4643471	.	C	T	.	.	MAF_INRAE=14.167;MAF_USDA=3.279
NC_035081.1	4643482	.	T	G	.	.	MAF_USDA=3.529
NC_035081.1	4643487	.	G	A	.	.	MAF_USDA=12.295
NC_035081.1	4643488	.	C	A	.	.	MAF_INRAE=1.667;MAF_USDA=12.295
NC_035081.1	4643537	.	T	C	.	.	MAF_USDA=1.639
NC_035081.1	4643581	.	T	C	.	.	MAF_USDA=15.294
NC_035081.1	4643593	.	G	A	.	.	MAF_USDA=22.353
NC_035081.1	4643596	.	G	T	.	.	MAF_USDA=2.459
NC_035081.1	4643603	.	C	T	.	.	MAF_USDA=22.941
NC_035081.1	4643613	.	A	T	.	.	MAF_USDA=18.235
NC_035081.1	4643693	.	C	T	.	.	MAF_INRAE=16.667;MAF_USDA=42.941
NC_035081.1	4643695	.	C	T	.	.	MAF_INRAE=1.667
NC_035081.1	4643709	.	C	G	.	.	MAF_INRAE=30.833;MAF_USDA=41.176
NC_035081.1	4643752	.	C	A	.	.	MAF_USDA=2.459
NC_035081.1	4643755	.	A	G	.	.	MAF_USDA=1.639
NC_035081.1	4643774	.	G	A	.	.	MAF_USDA=1.765
NC_035081.1	4643779	.	G	A	.	.	MAF_USDA=16.471
NC_035081.1	4643803	.	A	G	.	.	MAF_USDA=8.197
NC_035081.1	4643826	.	T	C	.	.	MAF_INRAE=20.253;MAF_USDA=48.235
NC_035081.1	4643829	.	G	A	.	.	MAF_INRAE=14.167
NC_035081.1	4643848	.	C	T	.	.	MAF_USDA=3.279
NC_035081.1	4643852	.	G	A	.	.	MAF_INRAE=2.532
NC_035081.1	4643857	.	G	A	.	.	MAF_USDA=1.667
NC_035081.1	4643859	.	C	T	.	.	MAF_USDA=13.333
NC_035081.1	4643888	.	G	A	.	.	MAF_USDA=22.024
NC_035081.1	4643895	.	C	T	.	.	MAF_INRAE=39.241;MAF_USDA=23.214
NC_035081.1	4643960	.	G	T	.	.	MAF_USDA=1.639
NC_035081.1	4644002	.	C	A	.	.	MAF_USDA=1.639
NC_035081.1	4644020	.	A	C	.	.	MAF_INRAE=39.873;MAF_USDA=36.471
NC_035081.1	4644062	.	C	A	.	.	MAF_INRAE=6.667
NC_035081.1	4644092	.	G	A	.	.	MAF_USDA=11.176
NC_035081.1	4644094	.	A	G	.	.	MAF_USDA=11.176
NC_035081.1	4644101	.	A	C	.	.	MAF_USDA=1.639
NC_035081.1	4644173	.	G	A	.	.	MAF_USDA=4.118
NC_035081.1	4644178	.	G	A	.	.	MAF_USDA=1.639
NC_035081.1	4644202	.	G	A	.	.	MAF_INRAE=14.557
NC_035081.1	4644249	.	G	T	.	.	MAF_INRAE=21.519;MAF_USDA=41.176
NC_035081.1	4644255	.	A	G	.	.	MAF_INRAE=4.167;MAF_USDA=4.098
NC_035081.1	4644256	.	A	C	.	.	MAF_INRAE=4.167;MAF_USDA=4.098
NC_035081.1	4644298	.	T	G	.	.	MAF_USDA=20.833
NC_035081.1	4644345	.	A	T	.	.	MAF_USDA=4.098
NC_035081.1	4644349	.	C	G	.	.	MAF_USDA=4.098
NC_035081.1	4646025	.	G	A	.	.	MAF_USDA=39.583
NC_035081.1	4646059	.	G	C	.	.	MAF_INRAE=5.263
NC_035081.1	4646084	.	G	A	.	.	MAF_USDA=35.417
NC_035081.1	4646105	.	G	C	.	.	MAF_USDA=41.667
NC_035081.1	4646108	.	T	G	.	.	MAF_USDA=47.917
NC_035081.1	4646149	.	C	T	.	.	MAF_USDA=14.583
NC_035081.1	4646161	.	A	G	.	.	MAF_USDA=33.333
NC_035081.1	4646181	.	G	C	.	.	MAF_USDA=2.083
NC_035081.1	4646198	.	A	T	.	.	MAF_USDA=43.75
NC_035081.1	4646241	.	A	G	.	.	MAF_INRAE=5.263;MAF_USDA=33.333
NC_035081.1	4646322	.	A	G	.	.	MAF_INRAE=5.263;MAF_USDA=33.333
NC_035081.1	4646363	.	A	C	.	.	MAF_USDA=1.639
NC_035081.1	4646369	.	G	C	.	.	MAF_INRAE=5.263;MAF_USDA=32.941
NC_035081.1	4646370	.	C	A	.	.	MAF_USDA=33.333
NC_035081.1	4646399	.	T	A	.	.	MAF_INRAE=5.263;MAF_USDA=32.353
NC_035081.1	4646445	.	A	G	.	.	MAF_USDA=31.25
NC_035081.1	4646446	.	A	G	.	.	MAF_USDA=14.754
NC_035081.1	4646474	.	G	A	.	.	MAF_USDA=10.417
NC_035081.1	4646698	.	A	T	.	.	MAF_INRAE=2.5
NC_035081.1	4646706	.	G	A	.	.	MAF_INRAE=3.333
NC_035081.1	4646754	.	A	G	.	.	MAF_USDA=8.197
NC_035081.1	4646806	.	G	A	.	.	MAF_USDA=1.639
NC_035081.1	4646881	.	C	A	.	.	MAF_USDA=2.5
NC_035081.1	4646884	.	A	G	.	.	MAF_INRAE=15.789
NC_035081.1	4646915	.	T	C	.	.	MAF_USDA=10.119
NC_035081.1	4646978	.	G	T	.	.	MAF_USDA=6.471
NC_035081.1	4646989	.	C	G	.	.	MAF_INRAE=2.5;MAF_USDA=4.918
NC_035081.1	4646991	.	G	T	.	.	MAF_INRAE=20.0;MAF_USDA=31.176
NC_035081.1	4647034	.	G	A	.	.	MAF_INRAE=6.667;MAF_USDA=3.279
NC_035081.1	4647046	.	G	C	.	.	MAF_USDA=2.459
NC_035081.1	4647054	.	G	A	.	.	MAF_INRAE=20.0;MAF_USDA=42.941
NC_035081.1	4647148	.	G	T	.	.	MAF_USDA=1.639
NC_035081.1	4647174	.	A	C	.	.	MAF_INRAE=20.0;MAF_USDA=29.412
NC_035081.1	4647198	.	T	A	.	.	MAF_INRAE=23.333
NC_035081.1	4647199	.	A	T	.	.	MAF_USDA=5.738
NC_035081.1	4647206	.	A	C	.	.	MAF_USDA=1.639
NC_035081.1	4647207	.	A	C	.	.	MAF_USDA=1.639
NC_035081.1	4647272	.	A	G	.	.	MAF_INRAE=20.0;MAF_USDA=30.588
NC_035081.1	4647361	.	A	G	.	.	MAF_USDA=11.765
NC_035081.1	4647362	.	G	A	.	.	MAF_USDA=9.836
NC_035081.1	4647455	.	C	G	.	.	MAF_INRAE=38.333;MAF_USDA=22.941
NC_035081.1	4647480	.	G	A	.	.	MAF_INRAE=15.0;MAF_USDA=39.412
NC_035081.1	4647490	.	C	A	.	.	MAF_USDA=2.459
NC_035081.1	4647503	.	T	C	.	.	MAF_INRAE=14.167;MAF_USDA=27.059
NC_035081.1	4647533	.	G	C	.	.	MAF_INRAE=14.167;MAF_USDA=27.647
NC_035081.1	4647536	.	C	T	.	.	MAF_INRAE=29.167;MAF_USDA=29.412
NC_035081.1	4647544	.	T	C	.	.	MAF_INRAE=14.167;MAF_USDA=27.647
NC_035081.1	4647567	.	C	T	.	.	MAF_USDA=12.353
NC_035081.1	4647579	.	T	A	.	.	MAF_INRAE=14.167;MAF_USDA=28.235
NC_035081.1	4647582	.	A	C	.	.	MAF_INRAE=14.167;MAF_USDA=27.059
NC_035081.1	4647588	.	A	C	.	.	MAF_INRAE=14.167;MAF_USDA=27.059
NC_035081.1	4647591	.	C	T	.	.	MAF_INRAE=21.667;MAF_USDA=32.941
NC_035081.1	4647600	.	G	C	.	.	MAF_INRAE=14.167;MAF_USDA=27.059
NC_035081.1	4647603	.	C	T	.	.	MAF_INRAE=15.0
NC_035081.1	4647615	.	C	A	.	.	MAF_USDA=4.167
NC_035081.1	4647705	.	A	G	.	.	MAF_USDA=22.353
NC_035081.1	4647833	.	G	T	.	.	MAF_INRAE=15.0;MAF_USDA=5.833
NC_035081.1	4647858	.	A	G	.	.	MAF_INRAE=1.667
NC_035081.1	4647867	.	C	T	.	.	MAF_INRAE=38.333;MAF_USDA=22.941
NC_035081.1	4647872	.	C	T	.	.	MAF_USDA=3.279
NC_035081.1	4647873	.	C	T	.	.	MAF_INRAE=1.667
NC_035081.1	4647903	.	A	G	.	.	MAF_USDA=1.639
NC_035081.1	4647918	.	G	A	.	.	MAF_INRAE=1.667;MAF_USDA=3.279
NC_035081.1	4647928	.	A	G	.	.	MAF_INRAE=6.667;MAF_USDA=5.738
NC_035081.1	4647950	.	A	T	.	.	MAF_USDA=12.295
NC_035081.1	4648025	.	G	T	.	.	MAF_USDA=33.133
NC_035081.1	4648131	.	T	G	.	.	MAF_USDA=47.917
NC_035081.1	4648148	.	G	C	.	.	MAF_USDA=34.524
NC_035081.1	4648170	.	C	A	.	.	MAF_USDA=28.571
NC_035081.1	4648205	.	G	A	.	.	MAF_INRAE=15.833;MAF_USDA=29.412
NC_035081.1	4648214	.	G	A	.	.	MAF_INRAE=15.833;MAF_USDA=28.824
NC_035081.1	4648215	.	G	A	.	.	MAF_INRAE=15.833;MAF_USDA=28.824
NC_035081.1	4648222	.	G	A	.	.	MAF_USDA=4.118
NC_035081.1	4648253	.	G	A	.	.	MAF_USDA=1.639
NC_035081.1	4648256	.	G	A	.	.	MAF_INRAE=13.333;MAF_USDA=28.824
NC_035081.1	4648326	.	T	G	.	.	MAF_USDA=11.765
NC_035081.1	4648343	.	G	T	.	.	MAF_USDA=4.706
NC_035081.1	4648364	.	G	A	.	.	MAF_USDA=5.294
NC_035081.1	4648366	.	A	C	.	.	MAF_USDA=5.294
NC_035081.1	4648468	.	A	G	.	.	MAF_INRAE=13.333;MAF_USDA=26.471
NC_035081.1	4648519	.	T	C	.	.	MAF_USDA=2.459
NC_035081.1	4648575	.	T	C	.	.	MAF_USDA=3.279
NC_035081.1	4648585	.	C	T	.	.	MAF_USDA=2.459
NC_035081.1	4648628	.	G	T	.	.	MAF_USDA=16.667
NC_035081.1	4648823	.	C	A	.	.	MAF_INRAE=2.5
NC_035081.1	4648859	.	C	T	.	.	MAF_INRAE=3.333
NC_035081.1	4648860	.	A	T	.	.	MAF_USDA=16.667
NC_035081.1	4648899	.	T	A	.	.	MAF_USDA=4.918
NC_035081.1	4648974	.	G	T	.	.	MAF_USDA=1.667
NC_035081.1	4648977	.	ATGC	ATGT	.	.	MAF_USDA=39.583
NC_035081.1	4651031	.	A	G	.	.	MAF_USDA=22.289
NC_035081.1	4651042	.	T	C	.	.	MAF_USDA=19.412
NC_035081.1	4651047	.	T	C	.	.	MAF_USDA=4.918
NC_035081.1	4651097	.	C	A	.	.	MAF_USDA=12.5
NC_035081.1	4651124	.	G	A	.	.	MAF_USDA=10.417
NC_035081.1	4651163	.	T	C	.	.	MAF_USDA=16.667
NC_035081.1	4651192	.	C	T	.	.	MAF_INRAE=5.833
NC_035081.1	4651205	.	A	G	.	.	MAF_USDA=21.176
NC_035081.1	4651288	.	G	A	.	.	MAF_INRAE=1.667;MAF_USDA=26.23
NC_035081.1	4651301	.	G	A	.	.	MAF_INRAE=13.333;MAF_USDA=4.098
NC_035081.1	4651328	.	A	T	.	.	MAF_INRAE=8.333;MAF_USDA=2.083
NC_035081.1	4651339	.	T	A	.	.	MAF_USDA=2.459
NC_035081.1	4651394	.	C	A	.	.	MAF_INRAE=2.532;MAF_USDA=27.049
NC_035081.1	4651398	.	T	G	.	.	MAF_INRAE=4.167;MAF_USDA=12.941
NC_035081.1	4651437	.	G	T	.	.	MAF_INRAE=22.5;MAF_USDA=25.882
NC_035081.1	4651439	.	A	C	.	.	MAF_INRAE=22.5;MAF_USDA=25.882
NC_035081.1	4651450	.	G	A	.	.	MAF_INRAE=2.532;MAF_USDA=27.869
NC_035081.1	4651459	.	A	C	.	.	MAF_USDA=1.639
NC_035081.1	4651494	.	G	A	.	.	MAF_USDA=3.279
NC_035081.1	4651568	.	G	C	.	.	MAF_USDA=5.738
NC_035081.1	4651570	.	A	C	.	.	MAF_USDA=5.738
NC_035081.1	4651578	.	G	T	.	.	MAF_USDA=6.471
NC_035081.1	4651586	.	A	G	.	.	MAF_USDA=1.639
NC_035081.1	4651825	.	T	A	.	.	MAF_USDA=2.459
NC_035081.1	4651974	.	G	A	.	.	MAF_USDA=22.917
NC_035081.1	4654651	.	T	A	.	.	MAF_USDA=41.667
NC_035081.1	4654699	.	T	A	.	.	MAF_USDA=17.391
NC_035081.1	4654890	.	T	A	.	.	MAF_USDA=43.75
NC_035081.1	4654898	.	T	G	.	.	MAF_USDA=17.059
NC_035081.1	4654921	.	C	G	.	.	MAF_USDA=11.475
NC_035081.1	4654959	.	C	A	.	.	MAF_USDA=48.824
NC_035081.1	4654960	.	C	T	.	.	MAF_USDA=48.235
NC_035081.1	4654963	.	G	T	.	.	MAF_USDA=2.083
NC_035081.1	4654984	.	A	T	.	.	MAF_USDA=2.459
NC_035081.1	4655207	.	C	T	.	.	MAF_INRAE=8.333;MAF_USDA=18.824
NC_035081.1	4655214	.	A	G	.	.	MAF_INRAE=1.667;MAF_USDA=13.115
NC_035081.1	4655215	.	C	T	.	.	MAF_INRAE=10.0;MAF_USDA=33.529
NC_035081.1	4655240	.	C	T	.	.	MAF_INRAE=15.0;MAF_USDA=41.765
NC_035081.1	4655318	.	C	A	.	.	MAF_USDA=2.459
NC_035081.1	4655321	.	T	G	.	.	MAF_USDA=4.918
NC_035081.1	4655370	.	A	G	.	.	MAF_USDA=22.917
NC_035081.1	4661147	.	C	A	.	.	MAF_USDA=22.941
NC_035081.1	4661184	.	G	T	.	.	MAF_USDA=28.824
NC_035081.1	4661286	.	C	T	.	.	MAF_USDA=47.917
NC_035081.1	4661293	.	A	T	.	.	MAF_USDA=10.417
NC_035081.1	4661343	.	A	T	.	.	MAF_USDA=4.217
NC_035081.1	4661367	.	C	A	.	.	MAF_INRAE=28.481;MAF_USDA=32.353
NC_035081.1	4661411	.	C	T	.	.	MAF_INRAE=15.789;MAF_USDA=2.941
NC_035081.1	4661432	.	T	A	.	.	MAF_INRAE=21.053;MAF_USDA=14.706
NC_035081.1	4661445	.	T	G	.	.	MAF_USDA=7.5
NC_035081.1	4661448	.	C	A	.	.	MAF_INRAE=39.873
NC_035081.1	4661483	.	C	T	.	.	MAF_INRAE=14.167
NC_035081.1	4661497	.	C	A	.	.	MAF_USDA=12.295
NC_035081.1	4661533	.	C	T	.	.	MAF_USDA=1.639
NC_035081.1	4661551	.	G	A	.	.	MAF_USDA=5.882
NC_035081.1	4661559	.	A	G	.	.	MAF_USDA=1.639
NC_035081.1	4661587	.	C	T	.	.	MAF_USDA=1.639
NC_035081.1	4661608	.	C	T	.	.	MAF_USDA=12.353
NC_035081.1	4661611	.	T	G	.	.	MAF_USDA=4.706
NC_035081.1	4661626	.	A	T	.	.	MAF_USDA=4.098
NC_035081.1	4661730	.	C	T	.	.	MAF_USDA=2.083
NC_035081.1	4661755	.	C	T	.	.	MAF_USDA=8.333
NC_035081.1	4661766	.	C	T	.	.	MAF_USDA=2.083
NC_035081.1	4661791	.	C	T	.	.	MAF_USDA=14.583
NC_035081.1	4661809	.	C	T	.	.	MAF_USDA=4.167
NC_035081.1	4661827	.	T	C	.	.	MAF_USDA=14.583
NC_035081.1	4662039	.	G	A	.	.	MAF_USDA=8.197
NC_035081.1	4662091	.	T	C	.	.	MAF_USDA=7.377
NC_035081.1	4662115	.	A	C	.	.	MAF_INRAE=39.873;MAF_USDA=48.824
NC_035081.1	4662131	.	A	G	.	.	MAF_INRAE=37.342;MAF_USDA=38.235
NC_035081.1	4662182	.	C	T	.	.	MAF_USDA=5.882
NC_035081.1	4662212	.	G	A	.	.	MAF_USDA=3.279
NC_035081.1	4662243	.	C	T	.	.	MAF_USDA=1.639
NC_035081.1	4662249	.	G	A	.	.	MAF_USDA=1.639
NC_035081.1	4662278	.	A	G	.	.	MAF_USDA=9.016
NC_035081.1	4662287	.	A	G	.	.	MAF_USDA=11.475
NC_035081.1	4662340	.	G	A	.	.	MAF_USDA=4.167
NC_035081.1	4664183	.	G	C	.	.	MAF_USDA=6.25
NC_035081.1	4664238	.	T	C	.	.	MAF_USDA=21.311
NC_035081.1	4664240	.	A	G	.	.	MAF_USDA=9.412
NC_035081.1	4664252	.	G	A	.	.	MAF_USDA=5.882
NC_035081.1	4664380	.	G	T	.	.	MAF_USDA=5.294
NC_035081.1	4664381	.	G	A	.	.	MAF_USDA=6.557
NC_035081.1	4664405	.	C	A	.	.	MAF_INRAE=15.789;MAF_USDA=10.656
NC_035081.1	4664444	.	C	A	.	.	MAF_INRAE=2.532
NC_035081.1	4664462	.	T	A	.	.	MAF_INRAE=2.532;MAF_USDA=5.882
NC_035081.1	4664465	.	A	T	.	.	MAF_INRAE=1.667;MAF_USDA=6.471
NC_035081.1	4664500	.	C	T	.	.	MAF_INRAE=5.263
NC_035081.1	4664633	.	C	G	.	.	MAF_USDA=43.75
NC_035081.1	4664645	.	T	G	.	.	MAF_INRAE=11.392;MAF_USDA=33.529
NC_035081.1	4664653	.	T	C	.	.	MAF_USDA=6.471
NC_035081.1	4664753	.	T	A	.	.	MAF_USDA=20.833
NC_035081.1	4664757	.	T	C	.	.	MAF_USDA=6.471
NC_035081.1	4664761	.	A	G	.	.	MAF_USDA=1.639
NC_035081.1	4664793	.	T	C	.	.	MAF_USDA=8.824
NC_035081.1	4664794	.	C	A	.	.	MAF_USDA=12.5
NC_035081.1	4664809	.	G	C	.	.	MAF_USDA=2.083
NC_035081.1	4664814	.	C	T	.	.	MAF_USDA=33.333
NC_035081.1	4664900	.	C	A	.	.	MAF_USDA=21.739
NC_035081.1	4664912	.	A	T	.	.	MAF_USDA=35.417
NC_035081.1	4664921	.	A	G	.	.	MAF_USDA=33.333
NC_035081.1	4664940	.	A	T	.	.	MAF_USDA=6.522
NC_035081.1	4664941	.	A	C	.	.	MAF_USDA=27.273
NC_035081.1	4664955	.	T	A	.	.	MAF_USDA=45.833
NC_035081.1	4664968	.	T	A	.	.	MAF_USDA=4.167
NC_035081.1	4665184	.	T	C	.	.	MAF_INRAE=5.263;MAF_USDA=12.295
NC_035081.1	4665235	.	C	T	.	.	MAF_INRAE=14.557;MAF_USDA=3.333
NC_035081.1	4665260	.	C	T	.	.	MAF_USDA=7.059
NC_035081.1	4665267	.	C	T	.	.	MAF_INRAE=2.532;MAF_USDA=9.412
NC_035081.1	4665278	.	G	A	.	.	MAF_USDA=1.639
NC_035081.1	4665282	.	C	G	.	.	MAF_USDA=1.765
NC_035081.1	4665292	.	T	C	.	.	MAF_USDA=1.639
NC_035081.1	4665302	.	G	A	.	.	MAF_INRAE=22.5;MAF_USDA=8.333
NC_035081.1	4665309	.	A	T	.	.	MAF_USDA=12.5
NC_035081.1	4665310	.	T	A	.	.	MAF_USDA=10.241
NC_035081.1	4665320	.	C	A	.	.	MAF_INRAE=15.19;MAF_USDA=4.098
NC_035081.1	4665321	.	A	T	.	.	MAF_USDA=7.059
NC_035081.1	4665344	.	A	C	.	.	MAF_USDA=33.529
NC_035081.1	4665345	.	C	T	.	.	MAF_USDA=48.235
NC_035081.1	4665350	.	G	A	.	.	MAF_USDA=1.639
NC_035081.1	4665355	.	C	G	.	.	MAF_USDA=32.941
NC_035081.1	4665377	.	A	G	.	.	MAF_INRAE=23.333;MAF_USDA=48.235
NC_035081.1	4665640	.	G	A	.	.	MAF_INRAE=38.608;MAF_USDA=24.118
NC_035081.1	4665690	.	A	C	.	.	MAF_USDA=1.639
NC_035081.1	4665759	.	G	A	.	.	MAF_INRAE=14.167;MAF_USDA=17.647
NC_035081.1	4665795	.	T	G	.	.	MAF_INRAE=15.789;MAF_USDA=12.941
NC_035081.1	4665807	.	T	A	.	.	MAF_INRAE=5.0
NC_035081.1	4665823	.	A	C	.	.	MAF_USDA=1.765
NC_035081.1	4665832	.	C	T	.	.	MAF_INRAE=15.789
NC_035081.1	4665863	.	A	T	.	.	MAF_USDA=21.311
NC_035081.1	4665882	.	T	C	.	.	MAF_INRAE=2.532;MAF_USDA=12.295
NC_035081.1	4665893	.	A	G	.	.	MAF_INRAE=6.667;MAF_USDA=3.279
NC_035081.1	4665895	.	G	C	.	.	MAF_INRAE=6.667;MAF_USDA=3.279
NC_035081.1	4665899	.	C	A	.	.	MAF_USDA=1.667
NC_035081.1	4665904	.	A	G	.	.	MAF_USDA=13.415
NC_035081.1	4665907	.	A	T	.	.	MAF_USDA=14.024
NC_035081.1	4665926	.	C	A	.	.	MAF_INRAE=25.316;MAF_USDA=43.902
NC_035081.1	4665927	.	C	A	.	.	MAF_INRAE=23.333;MAF_USDA=8.333
NC_035081.1	4665929	.	G	A	.	.	MAF_INRAE=25.833;MAF_USDA=34.756
NC_035081.1	4665962	.	G	A	.	.	MAF_INRAE=6.962;MAF_USDA=43.902
NC_035081.1	4665971	.	C	T	.	.	MAF_USDA=25.833
NC_035081.1	4665994	.	A	G	.	.	MAF_USDA=1.667
NC_035081.1	4666038	.	G	T	.	.	MAF_INRAE=15.19;MAF_USDA=5.0
NC_035081.1	4666086	.	C	T	.	.	MAF_INRAE=15.19;MAF_USDA=5.833
NC_035081.1	4666087	.	G	A	.	.	MAF_USDA=1.667
NC_035081.1	4666097	.	T	A	.	.	MAF_USDA=1.667
NC_035081.1	4666098	.	G	A	.	.	MAF_USDA=1.667
NC_035081.1	4666130	.	T	C	.	.	MAF_USDA=1.667
NC_035081.1	4666163	.	C	T	.	.	MAF_INRAE=15.789;MAF_USDA=18.293
NC_035081.1	4666165	.	G	A	.	.	MAF_USDA=16.463
NC_035081.1	4666179	.	T	C	.	.	MAF_INRAE=15.789;MAF_USDA=17.073
NC_035081.1	4666193	.	A	G	.	.	MAF_USDA=23.77
NC_035081.1	4666232	.	G	C	.	.	MAF_USDA=6.098
NC_035081.1	4666289	.	A	G	.	.	MAF_USDA=5.488
NC_035081.1	4666334	.	T	A	.	.	MAF_INRAE=15.19;MAF_USDA=5.833
NC_035081.1	4666335	.	G	A	.	.	MAF_INRAE=15.0;MAF_USDA=5.0
NC_035081.1	4666392	.	A	G	.	.	MAF_INRAE=14.557;MAF_USDA=9.016
NC_035081.1	4666428	.	G	A	.	.	MAF_INRAE=2.532;MAF_USDA=1.639
NC_035081.1	4666432	.	C	G	.	.	MAF_USDA=5.738
NC_035081.1	4666466	.	C	A	.	.	MAF_USDA=1.639
NC_035081.1	4666483	.	C	T	.	.	MAF_INRAE=15.19;MAF_USDA=5.294
NC_035081.1	4666491	.	A	T	.	.	MAF_USDA=6.471
NC_035081.1	4666514	.	G	A	.	.	MAF_INRAE=14.557;MAF_USDA=4.098
NC_035081.1	4666540	.	C	A	.	.	MAF_USDA=1.639
NC_035081.1	4666690	.	G	A	.	.	MAF_USDA=6.471
NC_035081.1	4666793	.	T	A	.	.	MAF_USDA=1.639
NC_035081.1	4666827	.	C	G	.	.	MAF_INRAE=27.848;MAF_USDA=41.176
NC_035081.1	4666858	.	A	C	.	.	MAF_USDA=1.765
NC_035081.1	4666924	.	T	C	.	.	MAF_INRAE=13.291;MAF_USDA=35.294
NC_035081.1	4666967	.	C	A	.	.	MAF_USDA=18.852
NC_035081.1	4666978	.	T	C	.	.	MAF_USDA=1.639
NC_035081.1	4666995	.	G	C	.	.	MAF_INRAE=14.557;MAF_USDA=23.77
NC_035081.1	4667042	.	C	T	.	.	MAF_USDA=21.311
NC_035081.1	4667120	.	T	C	.	.	MAF_USDA=1.639
NC_035081.1	4667121	.	C	A	.	.	MAF_USDA=1.639
NC_035081.1	4667194	.	C	A	.	.	MAF_USDA=20.0
NC_035081.1	4667211	.	T	C	.	.	MAF_USDA=21.667
NC_035081.1	4667345	.	A	G	.	.	MAF_INRAE=38.608;MAF_USDA=40.0
NC_035081.1	4667427	.	G	C	.	.	MAF_INRAE=39.241;MAF_USDA=24.118
NC_035081.1	4667437	.	C	A	.	.	MAF_INRAE=15.19;MAF_USDA=9.016
NC_035081.1	4667450	.	C	T	.	.	MAF_INRAE=23.418;MAF_USDA=37.059
NC_035081.1	4667457	.	A	G	.	.	MAF_INRAE=13.291;MAF_USDA=46.471
NC_035081.1	4667480	.	G	A	.	.	MAF_USDA=4.706
NC_035081.1	4667489	.	G	A	.	.	MAF_INRAE=1.667;MAF_USDA=13.529
NC_035081.1	4667525	.	C	G	.	.	MAF_USDA=8.197
NC_035081.1	4667550	.	G	A	.	.	MAF_USDA=1.639
NC_035081.1	4667566	.	G	A	.	.	MAF_USDA=4.167
NC_035081.1	4667614	.	G	A	.	.	MAF_INRAE=24.684;MAF_USDA=35.882
NC_035081.1	4667623	.	G	T	.	.	MAF_USDA=2.083
NC_035081.1	4667628	.	A	T	.	.	MAF_INRAE=14.557;MAF_USDA=28.824
NC_035081.1	4667652	.	A	T	.	.	MAF_INRAE=39.241;MAF_USDA=44.706
NC_035081.1	4667658	.	C	A	.	.	MAF_INRAE=13.924;MAF_USDA=29.412
NC_035081.1	4667665	.	A	G	.	.	MAF_USDA=30.588
NC_035081.1	4667674	.	A	G	.	.	MAF_INRAE=13.333;MAF_USDA=18.824
NC_035081.1	4667681	.	G	T	.	.	MAF_USDA=2.353
NC_035081.1	4667682	.	C	T	.	.	MAF_USDA=2.381
NC_035081.1	4667692	.	A	C	.	.	MAF_USDA=1.667
NC_035081.1	4667697	.	A	T	.	.	MAF_INRAE=38.608;MAF_USDA=22.024
NC_035081.1	4667720	.	G	A	.	.	MAF_INRAE=37.975;MAF_USDA=45.833
NC_035081.1	4667738	.	T	C	.	.	MAF_INRAE=15.789;MAF_USDA=8.333
NC_035081.1	4667769	.	G	C	.	.	MAF_INRAE=21.053;MAF_USDA=22.619
NC_035081.1	4667778	.	T	C	.	.	MAF_USDA=23.214
NC_035081.1	4667796	.	C	G	.	.	MAF_USDA=3.571
NC_035081.1	4667917	.	C	T	.	.	MAF_USDA=1.639
NC_035081.1	4667944	.	A	G	.	.	MAF_INRAE=21.053;MAF_USDA=38.824
NC_035081.1	4667952	.	G	T	.	.	MAF_USDA=6.548
NC_035081.1	4667958	.	A	G	.	.	MAF_USDA=6.548
NC_035081.1	4667985	.	G	A	.	.	MAF_USDA=2.459
NC_035081.1	4667987	.	C	T	.	.	MAF_USDA=16.393
NC_035081.1	4667991	.	A	C	.	.	MAF_USDA=15.574
NC_035081.1	4667995	.	T	C	.	.	MAF_USDA=8.197
NC_035081.1	4668000	.	G	A	.	.	MAF_USDA=11.905
NC_035081.1	4668001	.	C	T	.	.	MAF_USDA=9.322
NC_035081.1	4668053	.	C	T	.	.	MAF_USDA=11.905
NC_035081.1	4668130	.	G	A	.	.	MAF_USDA=45.833
NC_035081.1	4668153	.	C	T	.	.	MAF_USDA=14.583
NC_035081.1	4668208	.	G	A	.	.	MAF_USDA=18.75
NC_035081.1	4668371	.	T	A	.	.	MAF_USDA=34.091
NC_035081.1	4668372	.	G	C	.	.	MAF_USDA=34.091
NC_035081.1	4669085	.	G	A	.	.	MAF_USDA=24.118
NC_035081.1	4669105	.	G	C	.	.	MAF_USDA=27.059
NC_035081.1	4669153	.	C	T	.	.	MAF_USDA=27.647
NC_035081.1	4669175	.	G	T	.	.	MAF_USDA=1.639
NC_035081.1	4669179	.	C	T	.	.	MAF_USDA=12.5
NC_035081.1	4669186	.	A	T	.	.	MAF_INRAE=12.5;MAF_USDA=24.118
NC_035081.1	4669270	.	A	G	.	.	MAF_USDA=33.529
NC_035081.1	4669310	.	A	C	.	.	MAF_USDA=34.118
NC_035081.1	4669311	.	A	G	.	.	MAF_USDA=4.098
NC_035081.1	4669478	.	T	C	.	.	MAF_USDA=16.667
NC_035081.1	4669504	.	G	C	.	.	MAF_USDA=31.25
NC_035081.1	4669512	.	T	A	.	.	MAF_USDA=29.167
NC_035081.1	4669514	.	C	T	.	.	MAF_USDA=25.0
NC_035081.1	4669515	.	A	G	.	.	MAF_USDA=27.083
NC_035081.1	4669522	.	C	T	.	.	MAF_USDA=6.25
NC_035081.1	4669548	.	G	C	.	.	MAF_USDA=33.333
NC_035081.1	4669657	.	C	T	.	.	MAF_USDA=2.459
NC_035081.1	4669749	.	C	T	.	.	MAF_USDA=45.833
NC_035081.1	4671589	.	T	C	.	.	MAF_USDA=3.39
NC_035081.1	4671610	.	G	A	.	.	MAF_INRAE=42.105
NC_035081.1	4671647	.	T	G	.	.	MAF_USDA=2.542
NC_035081.1	4671652	.	A	G	.	.	MAF_USDA=4.268
NC_035081.1	4671793	.	C	T	.	.	MAF_USDA=10.169
NC_035081.1	4671923	.	C	T	.	.	MAF_USDA=5.738
NC_035081.1	4672075	.	C	G	.	.	MAF_INRAE=13.924
NC_035081.1	4672091	.	A	C	.	.	MAF_INRAE=42.105
NC_035081.1	4672146	.	G	A	.	.	MAF_INRAE=7.5;MAF_USDA=25.833
NC_035081.1	4672169	.	C	T	.	.	MAF_USDA=1.667
NC_035081.1	4672184	.	C	A	.	.	MAF_USDA=4.762
NC_035081.1	4672348	.	A	T	.	.	MAF_USDA=12.5
NC_035081.1	4672395	.	A	C	.	.	MAF_USDA=1.639
NC_035081.1	4672398	.	T	G	.	.	MAF_USDA=4.706
NC_035081.1	4672460	.	C	T	.	.	MAF_USDA=1.639
NC_035081.1	4672484	.	C	A	.	.	MAF_INRAE=7.5;MAF_USDA=26.471
NC_035081.1	4672514	.	A	G	.	.	MAF_INRAE=6.667;MAF_USDA=2.459
NC_035081.1	4672522	.	G	A	.	.	MAF_USDA=5.882
NC_035081.1	4672529	.	G	T	.	.	MAF_USDA=1.639
NC_035081.1	4672547	.	T	A	.	.	MAF_USDA=6.471
NC_035081.1	4672648	.	G	A	.	.	MAF_INRAE=20.253;MAF_USDA=26.471
NC_035081.1	4672664	.	A	T	.	.	MAF_USDA=12.5
NC_035081.1	4672666	.	C	A	.	.	MAF_INRAE=6.667;MAF_USDA=7.377
NC_035081.1	4672667	.	A	G	.	.	MAF_INRAE=6.667;MAF_USDA=7.377
NC_035081.1	4672678	.	T	G	.	.	MAF_INRAE=20.253;MAF_USDA=35.882
NC_035081.1	4672760	.	G	T	.	.	MAF_INRAE=14.167
NC_035081.1	4672821	.	T	C	.	.	MAF_USDA=6.471
NC_035081.1	4672828	.	A	T	.	.	MAF_USDA=4.098
NC_035081.1	4672840	.	C	A	.	.	MAF_USDA=4.918
NC_035081.1	4672846	.	C	G	.	.	MAF_USDA=5.738
NC_035081.1	4672861	.	T	C	.	.	MAF_USDA=5.738
NC_035081.1	4672862	.	C	T	.	.	MAF_USDA=5.738
NC_035081.1	4672881	.	G	A	.	.	MAF_USDA=4.098
NC_035081.1	4672882	.	C	T	.	.	MAF_USDA=4.098
NC_035081.1	4672889	.	C	A	.	.	MAF_USDA=3.279
NC_035081.1	4672903	.	C	T	.	.	MAF_USDA=3.279
NC_035081.1	4672924	.	G	A	.	.	MAF_USDA=1.639
NC_035081.1	4672926	.	T	C	.	.	MAF_USDA=7.059
NC_035081.1	4672944	.	T	A	.	.	MAF_USDA=1.639
NC_035081.1	4672963	.	C	A	.	.	MAF_USDA=1.695
NC_035081.1	4672997	.	T	C	.	.	MAF_USDA=3.279
NC_035081.1	4673006	.	C	A	.	.	MAF_INRAE=2.532;MAF_USDA=1.765
NC_035081.1	4673030	.	T	C	.	.	MAF_USDA=1.639
NC_035081.1	4673036	.	T	A	.	.	MAF_USDA=6.471
NC_035081.1	4673053	.	C	T	.	.	MAF_USDA=1.765
NC_035081.1	4673129	.	T	A	.	.	MAF_USDA=12.5
NC_035081.1	4673143	.	T	C	.	.	MAF_USDA=8.197
NC_035081.1	4673159	.	T	G	.	.	MAF_USDA=2.459
NC_035081.1	4673176	.	T	C	.	.	MAF_INRAE=31.579;MAF_USDA=40.588
NC_035081.1	4673189	.	A	T	.	.	MAF_INRAE=42.105;MAF_USDA=28.824
NC_035081.1	4673190	.	T	A	.	.	MAF_USDA=28.824
NC_035081.1	4673242	.	T	C	.	.	MAF_USDA=4.098
NC_035081.1	4675038	.	C	T	.	.	MAF_USDA=1.639
NC_035081.1	4675044	.	A	G	.	.	MAF_INRAE=15.789;MAF_USDA=21.311
NC_035081.1	4675072	.	G	C	.	.	MAF_INRAE=15.789
NC_035081.1	4675090	.	T	C	.	.	MAF_USDA=6.557
NC_035081.1	4675136	.	G	A	.	.	MAF_USDA=14.118
NC_035081.1	4675168	.	G	A	.	.	MAF_USDA=18.824
NC_035081.1	4675179	.	C	A	.	.	MAF_INRAE=4.167
NC_035081.1	4675239	.	C	A	.	.	MAF_INRAE=30.0
NC_035081.1	4675396	.	T	C	.	.	MAF_USDA=1.639
NC_035081.1	4675397	.	A	T	.	.	MAF_USDA=1.639
NC_035081.1	4675398	.	A	T	.	.	MAF_USDA=1.639
NC_035081.1	4675399	.	T	C	.	.	MAF_USDA=1.639
NC_035081.1	4675407	.	A	C	.	.	MAF_USDA=1.667
NC_035081.1	4675432	.	A	T	.	.	MAF_USDA=3.279
NC_035081.1	4675435	.	A	T	.	.	MAF_USDA=1.639
NC_035081.1	4675448	.	G	T	.	.	MAF_USDA=27.869
NC_035081.1	4675470	.	A	G	.	.	MAF_USDA=5.932
NC_035081.1	4675658	.	G	A	.	.	MAF_USDA=11.475
NC_035081.1	4675672	.	G	T	.	.	MAF_USDA=1.639
NC_035081.1	4675681	.	G	T	.	.	MAF_USDA=7.059
NC_035081.1	4675715	.	A	T	.	.	MAF_USDA=14.706
NC_035081.1	4675734	.	G	A	.	.	MAF_USDA=13.115
NC_035081.1	4675754	.	A	G	.	.	MAF_USDA=5.882
NC_035081.1	4675758	.	G	A	.	.	MAF_USDA=2.459
NC_035081.1	4675767	.	T	C	.	.	MAF_USDA=5.882
NC_035081.1	4675802	.	A	G	.	.	MAF_USDA=4.098
NC_035081.1	4675812	.	A	C	.	.	MAF_USDA=4.098
NC_035081.1	4675820	.	A	C	.	.	MAF_USDA=3.279
NC_035081.1	4675874	.	T	A	.	.	MAF_USDA=3.279
NC_035081.1	4675889	.	G	A	.	.	MAF_USDA=1.639
NC_035081.1	4675904	.	C	G	.	.	MAF_USDA=13.115
NC_035081.1	4675930	.	G	T	.	.	MAF_USDA=5.738
NC_035081.1	4675931	.	C	A	.	.	MAF_USDA=5.294
NC_035081.1	4675941	.	T	G	.	.	MAF_INRAE=45.0
NC_035081.1	4676047	.	A	G	.	.	MAF_USDA=6.471
NC_035081.1	4676142	.	A	G	.	.	MAF_INRAE=5.0
NC_035081.1	4676145	.	G	A	.	.	MAF_USDA=6.471
NC_035081.1	4676198	.	C	T	.	.	MAF_USDA=4.098
NC_035081.1	4676258	.	G	A	.	.	MAF_USDA=6.471
NC_035081.1	4676296	.	C	T	.	.	MAF_INRAE=11.667;MAF_USDA=7.059
NC_035081.1	4676298	.	G	C	.	.	MAF_USDA=1.639
NC_035081.1	4676316	.	C	T	.	.	MAF_INRAE=2.532
NC_035081.1	4676317	.	G	A	.	.	MAF_INRAE=45.833
NC_035081.1	4676318	.	T	C	.	.	MAF_USDA=4.098
NC_035081.1	4676331	.	A	C	.	.	MAF_INRAE=28.333
NC_035081.1	4676332	.	A	G	.	.	MAF_INRAE=31.667
NC_035081.1	4676334	.	C	A	.	.	MAF_INRAE=9.167;MAF_USDA=2.353
NC_035081.1	4676354	.	A	G	.	.	MAF_INRAE=27.5
NC_035081.1	4676356	.	T	G	.	.	MAF_INRAE=27.5
NC_035081.1	4676362	.	T	C	.	.	MAF_INRAE=6.667
NC_035081.1	4676369	.	T	G	.	.	MAF_INRAE=6.667;MAF_USDA=1.639
NC_035081.1	4676375	.	A	T	.	.	MAF_INRAE=24.167
NC_035081.1	4676381	.	A	G	.	.	MAF_INRAE=5.0
NC_035081.1	4676387	.	C	T	.	.	MAF_INRAE=4.167
NC_035081.1	4676388	.	C	G	.	.	MAF_INRAE=4.167
NC_035081.1	4676397	.	G	A	.	.	MAF_INRAE=20.0
NC_035081.1	4676432	.	G	T	.	.	MAF_INRAE=17.722;MAF_USDA=43.529
NC_035081.1	4676437	.	G	A	.	.	MAF_USDA=4.706
NC_035081.1	4676453	.	A	G	.	.	MAF_INRAE=5.833;MAF_USDA=4.098
NC_035081.1	4676462	.	G	A	.	.	MAF_INRAE=4.167
NC_035081.1	4676475	.	G	A	.	.	MAF_USDA=1.639
NC_035081.1	4676476	.	G	A	.	.	MAF_USDA=1.639
NC_035081.1	4676477	.	G	C	.	.	MAF_INRAE=20.833;MAF_USDA=31.25
NC_035081.1	4676480	.	A	G	.	.	MAF_INRAE=4.167;MAF_USDA=9.412
NC_035081.1	4676481	.	T	C	.	.	MAF_INRAE=15.0;MAF_USDA=50.0
NC_035081.1	4676483	.	A	G	.	.	MAF_USDA=1.639
NC_035081.1	4676500	.	T	C	.	.	MAF_INRAE=2.5;MAF_USDA=25.882
NC_035081.1	4676509	.	A	T	.	.	MAF_INRAE=2.5
NC_035081.1	4676510	.	C	T	.	.	MAF_USDA=4.706
NC_035081.1	4676511	.	T	G	.	.	MAF_USDA=3.279
NC_035081.1	4676563	.	C	T	.	.	MAF_USDA=3.529
NC_035081.1	4676570	.	G	A	.	.	MAF_USDA=4.098
NC_035081.1	4676572	.	C	T	.	.	MAF_INRAE=2.632
NC_035081.1	4676582	.	A	G	.	.	MAF_USDA=3.279
NC_035081.1	4676583	.	T	C,A	.	.	MAF_INRAE=2.632;MAF_USDA=1.639
NC_035081.1	4676602	.	T	C	.	.	MAF_USDA=23.913
NC_035081.1	4676608	.	C	T	.	.	MAF_INRAE=15.789
NC_035081.1	4676678	.	G	A	.	.	MAF_USDA=2.459
NC_035081.1	4676682	.	G	T	.	.	MAF_USDA=1.639
NC_035081.1	4676725	.	G	C	.	.	MAF_USDA=3.279
NC_035081.1	4676810	.	G	A	.	.	MAF_INRAE=15.789;MAF_USDA=21.951
NC_035081.1	4676816	.	A	C	.	.	MAF_INRAE=36.842
NC_035081.1	4676820	.	C	T	.	.	MAF_INRAE=29.167;MAF_USDA=37.654
NC_035081.1	4676828	.	T	G	.	.	MAF_INRAE=5.263;MAF_USDA=37.805
NC_035081.1	4676832	.	T	C	.	.	MAF_USDA=37.805
NC_035081.1	4676843	.	C	A	.	.	MAF_USDA=34.783
NC_035081.1	4676920	.	A	G	.	.	MAF_USDA=3.279
NC_035081.1	4676967	.	T	A	.	.	MAF_INRAE=15.0
NC_035081.1	4676975	.	C	T	.	.	MAF_USDA=12.941
NC_035081.1	4676984	.	T	A	.	.	MAF_USDA=1.639
NC_035081.1	4676994	.	T	A	.	.	MAF_USDA=3.279
NC_035081.1	4677012	.	A	T	.	.	MAF_INRAE=30.833;MAF_USDA=36.471
NC_035081.1	4677025	.	T	G	.	.	MAF_USDA=6.471
NC_035081.1	4677028	.	A	T	.	.	MAF_INRAE=29.167;MAF_USDA=40.588
NC_035081.1	4677031	.	T	C	.	.	MAF_INRAE=5.0;MAF_USDA=11.475
NC_035081.1	4677040	.	T	G	.	.	MAF_INRAE=15.0;MAF_USDA=4.706
NC_035081.1	4677045	.	C	A	.	.	MAF_INRAE=15.0;MAF_USDA=4.706
NC_035081.1	4677047	.	A	G	.	.	MAF_INRAE=15.0;MAF_USDA=6.471
NC_035081.1	4677048	.	C	T	.	.	MAF_USDA=11.475
NC_035081.1	4677058	.	A	C	.	.	MAF_INRAE=32.5;MAF_USDA=27.647
NC_035081.1	4677061	.	T	A	.	.	MAF_USDA=12.353
NC_035081.1	4677062	.	G	T	.	.	MAF_INRAE=32.5;MAF_USDA=28.235
NC_035081.1	4677081	.	C	A	.	.	MAF_USDA=3.279
NC_035081.1	4677097	.	C	T	.	.	MAF_INRAE=22.785;MAF_USDA=44.643
NC_035081.1	4677172	.	A	T	.	.	MAF_INRAE=5.063
NC_035081.1	4677196	.	G	T	.	.	MAF_INRAE=5.0;MAF_USDA=1.639
NC_035081.1	4677210	.	C	A	.	.	MAF_INRAE=5.0
NC_035081.1	4677257	.	A	G	.	.	MAF_INRAE=23.418;MAF_USDA=34.118
NC_035081.1	4677286	.	G	T	.	.	MAF_INRAE=22.785;MAF_USDA=47.059
NC_035081.1	4677291	.	T	C	.	.	MAF_INRAE=22.785;MAF_USDA=47.059
NC_035081.1	4677306	.	C	A	.	.	MAF_USDA=7.377
NC_035081.1	4677340	.	C	T	.	.	MAF_INRAE=12.025;MAF_USDA=34.706
NC_035081.1	4677359	.	C	T	.	.	MAF_INRAE=35.443;MAF_USDA=23.529
NC_035081.1	4677390	.	C	T	.	.	MAF_INRAE=22.785;MAF_USDA=26.471
NC_035081.1	4677436	.	T	C	.	.	MAF_USDA=4.098
NC_035081.1	4677458	.	C	T	.	.	MAF_USDA=1.639
NC_035081.1	4677463	.	G	A	.	.	MAF_INRAE=23.418;MAF_USDA=31.176
NC_035081.1	4677468	.	C	A	.	.	MAF_INRAE=22.785;MAF_USDA=31.765
NC_035081.1	4677484	.	C	T	.	.	MAF_INRAE=22.785;MAF_USDA=25.882
NC_035081.1	4677488	.	C	T	.	.	MAF_INRAE=38.333;MAF_USDA=34.706
NC_035081.1	4677507	.	A	T	.	.	MAF_USDA=6.471
NC_035081.1	4677535	.	A	T	.	.	MAF_INRAE=30.833;MAF_USDA=39.286
NC_035081.1	4677562	.	A	G	.	.	MAF_USDA=9.836
NC_035081.1	4677584	.	C	T	.	.	MAF_USDA=35.882
NC_035081.1	4677601	.	G	T	.	.	MAF_USDA=4.167
NC_035081.1	4677605	.	A	G	.	.	MAF_USDA=9.524
NC_035081.1	4677713	.	A	G	.	.	MAF_INRAE=5.263;MAF_USDA=2.459
NC_035081.1	4677719	.	C	T	.	.	MAF_USDA=1.639
NC_035081.1	4677743	.	G	T	.	.	MAF_USDA=35.294
NC_035081.1	4677843	.	A	T	.	.	MAF_USDA=5.085
NC_035081.1	4677866	.	G	T	.	.	MAF_USDA=8.929
NC_035081.1	4677885	.	G	T	.	.	MAF_USDA=3.279
NC_035081.1	4677907	.	G	A	.	.	MAF_USDA=30.0
NC_035081.1	4677908	.	C	T	.	.	MAF_USDA=13.333
NC_035081.1	4678737	.	C	A	.	.	MAF_USDA=35.417
NC_035081.1	4678748	.	C	T	.	.	MAF_USDA=41.667
NC_035081.1	4678757	.	G	A	.	.	MAF_USDA=35.417
NC_035081.1	4678965	.	A	T	.	.	MAF_USDA=4.918
NC_035081.1	4679028	.	T	G	.	.	MAF_USDA=18.235
NC_035081.1	4679062	.	A	G	.	.	MAF_USDA=9.836
NC_035081.1	4679075	.	T	A	.	.	MAF_USDA=38.69
NC_035081.1	4679081	.	A	C	.	.	MAF_USDA=10.0
NC_035081.1	4679084	.	A	T	.	.	MAF_USDA=10.833
NC_035081.1	4679090	.	A	G	.	.	MAF_USDA=5.085
NC_035081.1	4679112	.	C	A	.	.	MAF_USDA=39.583
NC_035081.1	4679113	.	CA	CC	.	.	MAF_USDA=45.833
NC_035081.1	4679115	.	A	C	.	.	MAF_USDA=2.083
NC_035081.1	4679123	.	G	T	.	.	MAF_INRAE=36.842
NC_035081.1	4679152	.	T	C	.	.	MAF_USDA=2.381
NC_035081.1	4679153	.	T	C	.	.	MAF_USDA=11.31
NC_035081.1	4679194	.	C	T	.	.	MAF_USDA=4.167
NC_035081.1	4679273	.	T	G	.	.	MAF_INRAE=3.333
NC_035081.1	4679373	.	C	A	.	.	MAF_USDA=1.639
NC_035081.1	4679379	.	A	T	.	.	MAF_INRAE=15.789
NC_035081.1	4679395	.	G	A	.	.	MAF_USDA=7.377
NC_035081.1	4679422	.	A	G	.	.	MAF_INRAE=44.937;MAF_USDA=38.235
NC_035081.1	4679506	.	C	A	.	.	MAF_USDA=3.279
NC_035081.1	4679662	.	G	A	.	.	MAF_USDA=2.459
NC_035081.1	4679733	.	A	G	.	.	MAF_USDA=2.459
NC_035081.1	4679764	.	T	G	.	.	MAF_USDA=6.557
NC_035081.1	4679813	.	A	G	.	.	MAF_INRAE=16.456;MAF_USDA=2.083
NC_035081.1	4679829	.	A	G	.	.	MAF_INRAE=26.316;MAF_USDA=45.294
NC_035081.1	4680036	.	C	A	.	.	MAF_USDA=2.459
NC_035081.1	4680053	.	C	T	.	.	MAF_INRAE=15.833
NC_035081.1	4680103	.	C	A	.	.	MAF_USDA=7.377
NC_035081.1	4680121	.	A	C	.	.	MAF_USDA=3.279
NC_035081.1	4680260	.	G	T	.	.	MAF_INRAE=21.519;MAF_USDA=2.941
NC_035081.1	4680291	.	A	C	.	.	MAF_INRAE=21.519;MAF_USDA=4.118
NC_035081.1	4680317	.	T	A	.	.	MAF_INRAE=19.167;MAF_USDA=32.941
NC_035081.1	4680343	.	C	T	.	.	MAF_INRAE=23.418;MAF_USDA=35.882
NC_035081.1	4680354	.	T	A	.	.	MAF_INRAE=6.329;MAF_USDA=2.459
NC_035081.1	4680482	.	C	A	.	.	MAF_USDA=1.639
NC_035081.1	4680545	.	A	T	.	.	MAF_INRAE=33.544;MAF_USDA=28.235
NC_035081.1	4680597	.	G	T	.	.	MAF_INRAE=21.519;MAF_USDA=2.353
NC_035081.1	4680693	.	G	T	.	.	MAF_USDA=2.459
NC_035081.1	4680742	.	T	G	.	.	MAF_USDA=1.639
NC_035081.1	4680795	.	G	A	.	.	MAF_USDA=4.167
NC_035081.1	4680799	.	C	T	.	.	MAF_USDA=21.176
NC_035081.1	4680838	.	A	C	.	.	MAF_USDA=41.176
NC_035081.1	4680840	.	A	C	.	.	MAF_USDA=1.667
NC_035081.1	4680843	.	T	G	.	.	MAF_USDA=4.167
NC_035081.1	4681451	.	C	T	.	.	MAF_USDA=35.417
NC_035081.1	4681456	.	T	C	.	.	MAF_USDA=43.478
NC_035081.1	4681495	.	A	G	.	.	MAF_USDA=46.988
NC_035081.1	4681500	.	C	A	.	.	MAF_USDA=39.881
NC_035081.1	4681513	.	C	T	.	.	MAF_USDA=5.0
NC_035081.1	4681537	.	C	G	.	.	MAF_USDA=11.475
NC_035081.1	4681540	.	G	T	.	.	MAF_USDA=7.377
NC_035081.1	4681562	.	T	C	.	.	MAF_INRAE=42.105;MAF_USDA=8.197
NC_035081.1	4681601	.	T	C	.	.	MAF_USDA=12.353
NC_035081.1	4681627	.	T	G	.	.	MAF_USDA=39.583
NC_035081.1	4681634	.	T	C	.	.	MAF_INRAE=5.263;MAF_USDA=5.882
NC_035081.1	4681652	.	C	T	.	.	MAF_USDA=4.098
NC_035081.1	4681672	.	T	C	.	.	MAF_USDA=42.941
NC_035081.1	4681711	.	T	A	.	.	MAF_USDA=3.279
NC_035081.1	4681727	.	G	A	.	.	MAF_USDA=24.706
NC_035081.1	4681739	.	C	T	.	.	MAF_USDA=17.059
NC_035081.1	4681760	.	C	T	.	.	MAF_INRAE=7.5;MAF_USDA=13.529
NC_035081.1	4681790	.	A	G	.	.	MAF_USDA=1.639
NC_035081.1	4681810	.	G	A	.	.	MAF_INRAE=38.608;MAF_USDA=47.059
NC_035081.1	4681813	.	A	G	.	.	MAF_INRAE=17.089;MAF_USDA=28.235
NC_035081.1	4681872	.	T	C	.	.	MAF_USDA=4.918
NC_035081.1	4681876	.	A	G	.	.	MAF_USDA=5.738
NC_035081.1	4681887	.	T	C	.	.	MAF_INRAE=6.667;MAF_USDA=1.639
NC_035081.1	4681893	.	A	G	.	.	MAF_USDA=4.918
NC_035081.1	4681898	.	A	G	.	.	MAF_USDA=4.918
NC_035081.1	4681965	.	T	C	.	.	MAF_INRAE=18.354;MAF_USDA=38.235
NC_035081.1	4681998	.	G	A	.	.	MAF_INRAE=5.696;MAF_USDA=14.118
NC_035081.1	4682031	.	T	A	.	.	MAF_USDA=1.639
NC_035081.1	4682037	.	C	T	.	.	MAF_INRAE=5.063;MAF_USDA=11.176
NC_035081.1	4682038	.	C	A	.	.	MAF_USDA=1.639
NC_035081.1	4682115	.	T	C	.	.	MAF_USDA=7.647
NC_035081.1	4682162	.	C	T	.	.	MAF_INRAE=10.526;MAF_USDA=16.667
NC_035081.1	4682190	.	C	A	.	.	MAF_INRAE=15.789;MAF_USDA=24.118
NC_035081.1	4682194	.	C	T	.	.	MAF_USDA=22.941
NC_035081.1	4682271	.	A	G	.	.	MAF_USDA=45.882
NC_035081.1	4682286	.	A	G	.	.	MAF_USDA=1.639
NC_035081.1	4682300	.	G	A	.	.	MAF_USDA=22.917
NC_035081.1	4682315	.	A	G	.	.	MAF_USDA=1.639
NC_035081.1	4682320	.	G	A	.	.	MAF_USDA=5.294
NC_035081.1	4682322	.	A	C	.	.	MAF_USDA=42.941
NC_035081.1	4682327	.	G	T	.	.	MAF_USDA=49.167
NC_035081.1	4682329	.	A	G	.	.	MAF_USDA=13.69
NC_035081.1	4682331	.	G	A	.	.	MAF_USDA=3.333
NC_035081.1	4682333	.	A	G	.	.	MAF_USDA=3.571
NC_035081.1	4682356	.	G	T	.	.	MAF_USDA=31.25
NC_035081.1	4682361	.	C	A	.	.	MAF_USDA=29.167
NC_035081.1	4682558	.	G	A	.	.	MAF_USDA=18.75
NC_035081.1	4682567	.	T	C	.	.	MAF_USDA=22.917
NC_035081.1	4682579	.	G	T	.	.	MAF_USDA=25.0
NC_035081.1	4682615	.	TGC	TGT	.	.	MAF_USDA=27.083
NC_035081.1	4682617	.	C	T	.	.	MAF_USDA=40.164
NC_035081.1	4682670	.	C	A	.	.	MAF_USDA=20.833
NC_035081.1	4682691	.	A	G	.	.	MAF_USDA=2.083
NC_035081.1	4682706	.	A	G	.	.	MAF_USDA=50.0
NC_035081.1	4682718	.	T	C	.	.	MAF_USDA=5.738
NC_035081.1	4682720	.	G	A	.	.	MAF_USDA=25.0
NC_035081.1	4682721	.	A	G	.	.	MAF_USDA=1.639
NC_035081.1	4682729	.	T	C	.	.	MAF_USDA=1.639
NC_035081.1	4682730	.	G	A	.	.	MAF_USDA=1.639
NC_035081.1	4682745	.	A	T	.	.	MAF_USDA=40.588
NC_035081.1	4682763	.	T	A	.	.	MAF_USDA=1.765
NC_035081.1	4682764	.	A	G	.	.	MAF_USDA=3.279
NC_035081.1	4682829	.	T	C	.	.	MAF_USDA=47.059
NC_035081.1	4682842	.	G	A	.	.	MAF_USDA=46.471
NC_035081.1	4682918	.	G	A	.	.	MAF_INRAE=34.81;MAF_USDA=17.647
NC_035081.1	4682931	.	A	G	.	.	MAF_INRAE=35.443;MAF_USDA=17.647
NC_035081.1	4682973	.	G	T	.	.	MAF_INRAE=35.443;MAF_USDA=18.235
NC_035081.1	4683007	.	G	A	.	.	MAF_INRAE=35.443;MAF_USDA=17.059
NC_035081.1	4683012	.	T	C	.	.	MAF_INRAE=35.443;MAF_USDA=21.176
NC_035081.1	4683027	.	T	C	.	.	MAF_INRAE=35.443;MAF_USDA=17.059
NC_035081.1	4683077	.	C	T	.	.	MAF_INRAE=6.667;MAF_USDA=4.918
NC_035081.1	4683095	.	G	A	.	.	MAF_INRAE=20.833
NC_035081.1	4683102	.	G	A	.	.	MAF_USDA=4.098
NC_035081.1	4683163	.	G	A	.	.	MAF_INRAE=17.089;MAF_USDA=46.471
NC_035081.1	4683165	.	T	G	.	.	MAF_INRAE=6.667
NC_035081.1	4683188	.	T	C	.	.	MAF_INRAE=10.759;MAF_USDA=41.765
NC_035081.1	4683212	.	A	G	.	.	MAF_INRAE=3.165;MAF_USDA=15.294
NC_035081.1	4683218	.	G	T	.	.	MAF_USDA=2.459
NC_035081.1	4683220	.	A	G	.	.	MAF_USDA=1.639
NC_035081.1	4683238	.	T	G	.	.	MAF_USDA=4.918
NC_035081.1	4683262	.	T	G	.	.	MAF_INRAE=6.329;MAF_USDA=25.0
NC_035081.1	4683265	.	T	C	.	.	MAF_INRAE=30.0;MAF_USDA=42.353
NC_035081.1	4683285	.	T	G	.	.	MAF_USDA=2.459
NC_035081.1	4683322	.	G	A	.	.	MAF_INRAE=6.667;MAF_USDA=25.0
NC_035081.1	4683344	.	G	A	.	.	MAF_INRAE=1.667;MAF_USDA=34.706
NC_035081.1	4683372	.	T	A	.	.	MAF_INRAE=39.167;MAF_USDA=41.667
NC_035081.1	4683374	.	T	A	.	.	MAF_INRAE=1.667
NC_035081.1	4683382	.	TAC	TAT	.	.	MAF_USDA=25.0
NC_035081.1	4683384	.	C	T	.	.	MAF_INRAE=6.329
NC_035081.1	4683400	.	T	A	.	.	MAF_INRAE=6.329;MAF_USDA=42.353
NC_035081.1	4683401	.	C	A	.	.	MAF_INRAE=6.667;MAF_USDA=42.353
NC_035081.1	4683448	.	T	C	.	.	MAF_INRAE=6.329;MAF_USDA=40.0
NC_035081.1	4683452	.	A	G	.	.	MAF_INRAE=44.937;MAF_USDA=20.588
NC_035081.1	4683466	.	C	T	.	.	MAF_INRAE=6.329;MAF_USDA=40.588
NC_035081.1	4683559	.	C	A	.	.	MAF_USDA=3.279
NC_035081.1	4683601	.	C	A	.	.	MAF_INRAE=6.667
NC_035081.1	4683616	.	A	C	.	.	MAF_USDA=3.279
NC_035081.1	4683677	.	C	T	.	.	MAF_USDA=27.083
NC_035081.1	4683699	.	A	T	.	.	MAF_USDA=1.639
NC_035081.1	4683712	.	G	A	.	.	MAF_INRAE=10.127;MAF_USDA=40.0
NC_035081.1	4683733	.	A	G	.	.	MAF_INRAE=16.456
NC_035081.1	4683764	.	G	T	.	.	MAF_INRAE=49.367;MAF_USDA=21.176
NC_035081.1	4683766	.	C	A	.	.	MAF_INRAE=40.833;MAF_USDA=27.059
NC_035081.1	4683773	.	T	A	.	.	MAF_INRAE=26.582;MAF_USDA=37.059
NC_035081.1	4683787	.	A	C	.	.	MAF_USDA=1.639
NC_035081.1	4683826	.	C	T	.	.	MAF_INRAE=25.316;MAF_USDA=11.475
NC_035081.1	4683827	.	A	G	.	.	MAF_USDA=7.377
NC_035081.1	4683906	.	G	T	.	.	MAF_USDA=5.738
NC_035081.1	4683917	.	G	T	.	.	MAF_INRAE=10.0;MAF_USDA=8.475
NC_035081.1	4683969	.	A	T	.	.	MAF_INRAE=36.709;MAF_USDA=42.941
NC_035081.1	4683971	.	G	T	.	.	MAF_USDA=3.279
NC_035081.1	4683972	.	G	C	.	.	MAF_USDA=3.279
NC_035081.1	4684020	.	G	C	.	.	MAF_INRAE=18.987;MAF_USDA=32.738
NC_035081.1	4684055	.	G	T	.	.	MAF_INRAE=8.861
NC_035081.1	4684195	.	A	C	.	.	MAF_USDA=4.31
NC_035081.1	4684196	.	T	C	.	.	MAF_USDA=7.627
NC_035081.1	4684237	.	T	C	.	.	MAF_INRAE=15.789;MAF_USDA=1.639
NC_035081.1	4684254	.	C	A	.	.	MAF_USDA=3.279
NC_035081.1	4684267	.	G	A	.	.	MAF_USDA=2.083
NC_035081.1	4684282	.	A	C	.	.	MAF_USDA=2.083
NC_035081.1	4684309	.	C	T	.	.	MAF_USDA=10.0
NC_035081.1	4684416	.	T	C	.	.	MAF_USDA=1.639
NC_035081.1	4684517	.	T	C	.	.	MAF_USDA=6.25
NC_035081.1	4686853	.	C	T	.	.	MAF_USDA=6.25
NC_035081.1	4686882	.	A	T	.	.	MAF_USDA=27.083
NC_035081.1	4686884	.	C	T	.	.	MAF_USDA=2.083
NC_035081.1	4686896	.	G	A	.	.	MAF_USDA=33.333
NC_035081.1	4686911	.	A	G	.	.	MAF_USDA=11.475
NC_035081.1	4686920	.	T	A	.	.	MAF_USDA=17.213
NC_035081.1	4686981	.	A	G	.	.	MAF_USDA=9.412
NC_035081.1	4686999	.	G	T	.	.	MAF_USDA=2.083
NC_035081.1	4687012	.	A	G	.	.	MAF_USDA=4.098
NC_035081.1	4687033	.	G	T	.	.	MAF_INRAE=31.579;MAF_USDA=20.0
NC_035081.1	4687037	.	A	C	.	.	MAF_USDA=4.098
NC_035081.1	4687081	.	A	G	.	.	MAF_USDA=1.639
NC_035081.1	4687106	.	G	A	.	.	MAF_USDA=2.083
NC_035081.1	4687139	.	C	A	.	.	MAF_USDA=1.639
NC_035081.1	4687149	.	C	A	.	.	MAF_USDA=4.098
NC_035081.1	4687156	.	G	A	.	.	MAF_INRAE=28.481;MAF_USDA=27.059
NC_035081.1	4687166	.	C	G	.	.	MAF_USDA=1.176
NC_035081.1	4687184	.	A	G	.	.	MAF_INRAE=49.367;MAF_USDA=25.882
NC_035081.1	4687190	.	C	T	.	.	MAF_USDA=3.279
NC_035081.1	4687194	.	A	G	.	.	MAF_INRAE=46.203;MAF_USDA=30.0
NC_035081.1	4687215	.	T	C	.	.	MAF_INRAE=45.57;MAF_USDA=30.0
NC_035081.1	4687267	.	T	A	.	.	MAF_USDA=1.176
NC_035081.1	4687273	.	C	A	.	.	MAF_USDA=1.176
NC_035081.1	4687315	.	G	A	.	.	MAF_INRAE=8.228;MAF_USDA=18.852
NC_035081.1	4687345	.	C	A	.	.	MAF_USDA=1.765
NC_035081.1	4687348	.	C	T	.	.	MAF_INRAE=8.228;MAF_USDA=1.639
NC_035081.1	4687351	.	G	T	.	.	MAF_USDA=2.459
NC_035081.1	4687353	.	A	C	.	.	MAF_INRAE=8.228;MAF_USDA=44.706
NC_035081.1	4687358	.	G	A	.	.	MAF_USDA=3.279
NC_035081.1	4687365	.	C	T	.	.	MAF_INRAE=16.456
NC_035081.1	4687386	.	C	T	.	.	MAF_USDA=22.917
NC_035081.1	4687422	.	T	C	.	.	MAF_INRAE=5.263
NC_035081.1	4687432	.	C	T	.	.	MAF_USDA=5.357
NC_035081.1	4687444	.	T	C	.	.	MAF_INRAE=36.842;MAF_USDA=35.119
NC_035081.1	4687458	.	T	C	.	.	MAF_USDA=3.333
NC_035081.1	4687497	.	T	A	.	.	MAF_INRAE=36.842
NC_035081.1	4687539	.	G	T	.	.	MAF_INRAE=42.105;MAF_USDA=14.754
NC_035081.1	4687549	.	C	A	.	.	MAF_USDA=1.19
NC_035081.1	4687628	.	T	G	.	.	MAF_INRAE=15.789
NC_035081.1	4687640	.	G	A	.	.	MAF_USDA=33.529
NC_035081.1	4688086	.	A	C	.	.	MAF_INRAE=21.053;MAF_USDA=4.167
NC_035081.1	4688110	.	G	A	.	.	MAF_USDA=4.167
NC_035081.1	4688158	.	A	T	.	.	MAF_INRAE=31.579;MAF_USDA=20.833
NC_035081.1	4688162	.	T	G	.	.	MAF_USDA=6.557
NC_035081.1	4688167	.	C	A	.	.	MAF_USDA=7.377
NC_035081.1	4688171	.	C	A	.	.	MAF_USDA=5.738
NC_035081.1	4688180	.	A	C	.	.	MAF_USDA=17.5
NC_035081.1	4688216	.	T	G	.	.	MAF_USDA=1.765
NC_035081.1	4688259	.	T	G	.	.	MAF_INRAE=42.405;MAF_USDA=27.647
NC_035081.1	4688319	.	A	G	.	.	MAF_USDA=8.333
NC_035081.1	4688397	.	C	G	.	.	MAF_USDA=35.417
NC_035081.1	4688407	.	T	C	.	.	MAF_USDA=2.083
NC_035081.1	4688409	.	G	C	.	.	MAF_USDA=14.583
NC_035081.1	4688419	.	T	C	.	.	MAF_USDA=7.5
NC_035081.1	4688421	.	G	C	.	.	MAF_USDA=29.167
NC_035081.1	4688431	.	T	C	.	.	MAF_USDA=4.237
NC_035081.1	4688453	.	G	T	.	.	MAF_USDA=10.417
NC_035081.1	4688649	.	G	C	.	.	MAF_USDA=19.672
NC_035081.1	4688663	.	T	C	.	.	MAF_USDA=27.059
NC_035081.1	4688666	.	T	A	.	.	MAF_USDA=28.235
NC_035081.1	4688675	.	A	G	.	.	MAF_USDA=28.824
NC_035081.1	4688693	.	G	C	.	.	MAF_USDA=4.918
NC_035081.1	4688704	.	C	T	.	.	MAF_USDA=10.656
NC_035081.1	4688746	.	G	A	.	.	MAF_USDA=10.588
NC_035081.1	4688759	.	C	T	.	.	MAF_INRAE=17.722;MAF_USDA=34.118
NC_035081.1	4688834	.	G	A	.	.	MAF_USDA=12.5
NC_035081.1	4688848	.	T	C	.	.	MAF_INRAE=17.089;MAF_USDA=1.639
NC_035081.1	4688904	.	C	A	.	.	MAF_USDA=2.459
NC_035081.1	4688953	.	G	C	.	.	MAF_INRAE=5.0
NC_035081.1	4689008	.	A	G	.	.	MAF_USDA=2.459
NC_035081.1	4689015	.	A	C	.	.	MAF_USDA=2.459
NC_035081.1	4689133	.	C	T	.	.	MAF_USDA=1.695
NC_035081.1	4689143	.	A	G	.	.	MAF_USDA=3.39
NC_035081.1	4689158	.	A	G	.	.	MAF_USDA=18.75
NC_035081.1	4689162	.	C	T	.	.	MAF_USDA=18.75
NC_035081.1	4689171	.	G	A	.	.	MAF_USDA=45.833
NC_035081.1	4689192	.	C	T	.	.	MAF_USDA=1.667
NC_035081.1	4689211	.	A	T	.	.	MAF_USDA=16.667
NC_035081.1	4689220	.	G	A	.	.	MAF_USDA=49.39
NC_035081.1	4689412	.	A	G	.	.	MAF_USDA=25.0
NC_035081.1	4689423	.	G	A	.	.	MAF_INRAE=9.494;MAF_USDA=8.333
NC_035081.1	4689442	.	A	G	.	.	MAF_INRAE=1.667;MAF_USDA=10.417
NC_035081.1	4689464	.	A	G	.	.	MAF_INRAE=26.316
NC_035081.1	4689471	.	C	G	.	.	MAF_INRAE=17.089;MAF_USDA=6.557
NC_035081.1	4689480	.	A	G	.	.	MAF_INRAE=17.089
NC_035081.1	4689482	.	C	T	.	.	MAF_INRAE=20.0;MAF_USDA=5.882
NC_035081.1	4689483	.	G	T	.	.	MAF_INRAE=2.532;MAF_USDA=17.059
NC_035081.1	4689497	.	C	T	.	.	MAF_USDA=10.588
NC_035081.1	4689498	.	G	A	.	.	MAF_INRAE=2.532
NC_035081.1	4689512	.	C	T	.	.	MAF_INRAE=2.532;MAF_USDA=18.75
NC_035081.1	4689537	.	C	T	.	.	MAF_INRAE=41.772;MAF_USDA=27.083
NC_035081.1	4689542	.	G	A	.	.	MAF_INRAE=41.772;MAF_USDA=29.167
NC_035081.1	4689575	.	A	C	.	.	MAF_INRAE=30.38;MAF_USDA=41.667
NC_035081.1	4689576	.	A	G	.	.	MAF_USDA=8.333
NC_035081.1	4689603	.	T	A	.	.	MAF_INRAE=17.5;MAF_USDA=6.25
NC_035081.1	4689657	.	A	G	.	.	MAF_INRAE=29.167;MAF_USDA=35.417
NC_035081.1	4689834	.	A	C	.	.	MAF_INRAE=15.0;MAF_USDA=2.083
NC_035081.1	4689836	.	A	G	.	.	MAF_INRAE=1.667
NC_035081.1	4689839	.	G	A	.	.	MAF_INRAE=28.333;MAF_USDA=50.0
NC_035081.1	4689894	.	T	C	.	.	MAF_INRAE=29.167;MAF_USDA=22.917
NC_035081.1	4689911	.	T	G	.	.	MAF_USDA=4.167
NC_035081.1	4689994	.	C	A	.	.	MAF_INRAE=2.532;MAF_USDA=37.647
NC_035081.1	4690014	.	G	A	.	.	MAF_INRAE=18.987;MAF_USDA=29.412
NC_035081.1	4690089	.	G	A	.	.	MAF_INRAE=44.304;MAF_USDA=50.0
NC_035081.1	4690095	.	G	A	.	.	MAF_INRAE=29.747;MAF_USDA=30.588
NC_035081.1	4690096	.	G	A	.	.	MAF_USDA=5.294
NC_035081.1	4690108	.	G	C	.	.	MAF_INRAE=25.316;MAF_USDA=6.471
NC_035081.1	4690110	.	C	T	.	.	MAF_INRAE=38.608;MAF_USDA=38.235
NC_035081.1	4690115	.	C	A	.	.	MAF_INRAE=8.861;MAF_USDA=3.529
NC_035081.1	4690120	.	T	C	.	.	MAF_INRAE=2.532;MAF_USDA=11.475
NC_035081.1	4690129	.	T	C	.	.	MAF_USDA=14.118
NC_035081.1	4690145	.	G	A	.	.	MAF_INRAE=21.053;MAF_USDA=3.529
NC_035081.1	4690194	.	C	A	.	.	MAF_USDA=1.639
NC_035081.1	4690198	.	A	T	.	.	MAF_INRAE=15.0;MAF_USDA=2.941
NC_035081.1	4690201	.	C	T	.	.	MAF_USDA=6.471
NC_035081.1	4690223	.	C	T	.	.	MAF_INRAE=2.532;MAF_USDA=40.0
NC_035081.1	4690256	.	C	A	.	.	MAF_INRAE=16.456;MAF_USDA=4.098
NC_035081.1	4690263	.	T	C	.	.	MAF_INRAE=2.532;MAF_USDA=25.595
NC_035081.1	4690265	.	G	A	.	.	MAF_INRAE=3.333
NC_035081.1	4690269	.	A	G	.	.	MAF_INRAE=2.532;MAF_USDA=25.0
NC_035081.1	4690287	.	C	G	.	.	MAF_INRAE=2.532;MAF_USDA=26.19
NC_035081.1	4690309	.	C	G	.	.	MAF_INRAE=2.532;MAF_USDA=22.561
NC_035081.1	4690314	.	T	C	.	.	MAF_INRAE=1.667;MAF_USDA=16.667
NC_035081.1	4690315	.	G	A	.	.	MAF_INRAE=1.667;MAF_USDA=22.289
NC_035081.1	4690317	.	G	A	.	.	MAF_INRAE=1.667;MAF_USDA=22.289
NC_035081.1	4690325	.	G	T	.	.	MAF_INRAE=1.667;MAF_USDA=26.19
NC_035081.1	4690328	.	T	A	.	.	MAF_INRAE=1.667;MAF_USDA=26.19
NC_035081.1	4690358	.	T	C	.	.	MAF_INRAE=5.263;MAF_USDA=27.647
NC_035081.1	4690359	.	G	A	.	.	MAF_USDA=9.412
NC_035081.1	4690379	.	G	T	.	.	MAF_INRAE=16.456;MAF_USDA=4.098
NC_035081.1	4690381	.	A	G	.	.	MAF_INRAE=7.595;MAF_USDA=47.059
NC_035081.1	4690386	.	A	C	.	.	MAF_INRAE=7.595;MAF_USDA=48.235
NC_035081.1	4690397	.	G	A	.	.	MAF_INRAE=31.013;MAF_USDA=13.529
NC_035081.1	4690419	.	A	G	.	.	MAF_INRAE=2.532;MAF_USDA=30.588
NC_035081.1	4690444	.	G	T	.	.	MAF_INRAE=8.228;MAF_USDA=3.529
NC_035081.1	4690459	.	G	T	.	.	MAF_INRAE=2.532;MAF_USDA=27.647
NC_035081.1	4690470	.	C	A	.	.	MAF_INRAE=2.532;MAF_USDA=29.412
NC_035081.1	4690476	.	C	T	.	.	MAF_USDA=1.639
NC_035081.1	4690499	.	G	A	.	.	MAF_INRAE=2.532;MAF_USDA=27.647
NC_035081.1	4690512	.	C	T	.	.	MAF_INRAE=2.532;MAF_USDA=4.098
NC_035081.1	4690538	.	G	A	.	.	MAF_USDA=1.639
NC_035081.1	4690544	.	A	G	.	.	MAF_INRAE=2.532;MAF_USDA=28.235
NC_035081.1	4690559	.	T	G	.	.	MAF_USDA=1.639
NC_035081.1	4690579	.	T	C	.	.	MAF_INRAE=2.532;MAF_USDA=29.412
NC_035081.1	4690598	.	G	A	.	.	MAF_USDA=11.176
NC_035081.1	4690614	.	C	A	.	.	MAF_INRAE=1.667;MAF_USDA=16.667
NC_035081.1	4690632	.	T	A	.	.	MAF_INRAE=2.532;MAF_USDA=28.824
NC_035081.1	4690670	.	A	T	.	.	MAF_INRAE=2.532;MAF_USDA=28.824
NC_035081.1	4690725	.	T	G	.	.	MAF_INRAE=2.532;MAF_USDA=28.235
NC_035081.1	4690737	.	C	A	.	.	MAF_INRAE=5.063;MAF_USDA=4.918
NC_035081.1	4690740	.	C	A	.	.	MAF_INRAE=2.532;MAF_USDA=28.235
NC_035081.1	4690754	.	C	T	.	.	MAF_INRAE=2.532;MAF_USDA=28.235
NC_035081.1	4690760	.	G	C	.	.	MAF_INRAE=2.532;MAF_USDA=28.235
NC_035081.1	4690767	.	T	A	.	.	MAF_INRAE=2.532;MAF_USDA=28.235
NC_035081.1	4690797	.	C	T	.	.	MAF_INRAE=7.595;MAF_USDA=31.765
NC_035081.1	4690882	.	A	G	.	.	MAF_INRAE=2.532;MAF_USDA=27.647
NC_035081.1	4690914	.	C	T	.	.	MAF_INRAE=5.263;MAF_USDA=16.667
NC_035081.1	4690915	.	G	T	.	.	MAF_INRAE=15.833;MAF_USDA=31.176
NC_035081.1	4690929	.	A	T	.	.	MAF_INRAE=6.667
NC_035081.1	4690937	.	C	T	.	.	MAF_INRAE=18.987;MAF_USDA=9.412
NC_035081.1	4690978	.	G	A	.	.	MAF_USDA=1.639
NC_035081.1	4691028	.	T	C	.	.	MAF_INRAE=2.532;MAF_USDA=28.235
NC_035081.1	4691065	.	T	G	.	.	MAF_INRAE=2.532;MAF_USDA=29.412
NC_035081.1	4691084	.	T	G	.	.	MAF_INRAE=2.532;MAF_USDA=30.0
NC_035081.1	4691087	.	C	T	.	.	MAF_INRAE=1.667;MAF_USDA=29.412
NC_035081.1	4691097	.	T	G	.	.	MAF_INRAE=2.532;MAF_USDA=29.412
NC_035081.1	4691136	.	C	A	.	.	MAF_INRAE=2.532;MAF_USDA=30.0
NC_035081.1	4691254	.	C	T	.	.	MAF_INRAE=10.127;MAF_USDA=32.941
NC_035081.1	4691276	.	G	T	.	.	MAF_USDA=4.098
NC_035081.1	4691283	.	T	C	.	.	MAF_INRAE=2.532;MAF_USDA=28.235
NC_035081.1	4691330	.	T	A	.	.	MAF_INRAE=16.456;MAF_USDA=14.583
NC_035081.1	4691430	.	C	A	.	.	MAF_INRAE=3.333
NC_035081.1	4691450	.	T	A	.	.	MAF_INRAE=2.532;MAF_USDA=30.0
NC_035081.1	4691472	.	C	G	.	.	MAF_USDA=1.639
NC_035081.1	4691473	.	A	T	.	.	MAF_USDA=1.639
NC_035081.1	4691475	.	T	A	.	.	MAF_USDA=1.639
NC_035081.1	4691497	.	A	G	.	.	MAF_USDA=1.667
NC_035081.1	4691498	.	G	T	.	.	MAF_USDA=1.667
NC_035081.1	4691503	.	A	T	.	.	MAF_INRAE=2.532;MAF_USDA=30.952
NC_035081.1	4691547	.	C	T	.	.	MAF_INRAE=5.063;MAF_USDA=32.787
NC_035081.1	4691552	.	C	T	.	.	MAF_INRAE=2.532;MAF_USDA=28.235
NC_035081.1	4691561	.	T	C	.	.	MAF_INRAE=3.333
NC_035081.1	4691569	.	T	C	.	.	MAF_USDA=1.639
NC_035081.1	4691588	.	T	C	.	.	MAF_INRAE=2.532;MAF_USDA=28.235
NC_035081.1	4691630	.	G	A	.	.	MAF_INRAE=15.789;MAF_USDA=11.475
NC_035081.1	4691753	.	C	A	.	.	MAF_INRAE=2.532;MAF_USDA=24.706
NC_035081.1	4691859	.	C	A	.	.	MAF_INRAE=3.333
NC_035081.1	4691869	.	G	T	.	.	MAF_USDA=3.279
NC_035081.1	4691876	.	G	A	.	.	MAF_INRAE=3.333
NC_035081.1	4691884	.	T	C	.	.	MAF_INRAE=1.667;MAF_USDA=28.824
NC_035081.1	4691906	.	G	T	.	.	MAF_USDA=14.583
NC_035081.1	4691911	.	C	T	.	.	MAF_INRAE=10.127;MAF_USDA=28.235
NC_035081.1	4691914	.	G	A	.	.	MAF_INRAE=1.667;MAF_USDA=23.529
NC_035081.1	4691930	.	A	G	.	.	MAF_INRAE=3.333
NC_035081.1	4691934	.	A	C	.	.	MAF_USDA=10.417
NC_035081.1	4691964	.	C	T	.	.	MAF_INRAE=3.333
NC_035081.1	4691989	.	G	A	.	.	MAF_INRAE=5.263;MAF_USDA=6.25
NC_035081.1	4692013	.	T	A	.	.	MAF_INRAE=3.333
NC_035081.1	4692046	.	C	T	.	.	MAF_INRAE=1.667;MAF_USDA=27.059
NC_035081.1	4692062	.	G	A	.	.	MAF_INRAE=5.063;MAF_USDA=27.647
NC_035081.1	4692067	.	G	A	.	.	MAF_USDA=1.639
NC_035081.1	4692077	.	C	T	.	.	MAF_USDA=1.639
NC_035081.1	4692162	.	A	G	.	.	MAF_INRAE=2.532;MAF_USDA=27.059
NC_035081.1	4692197	.	G	A	.	.	MAF_INRAE=2.532;MAF_USDA=27.059
NC_035081.1	4692225	.	C	T	.	.	MAF_USDA=4.918
NC_035081.1	4692238	.	T	C	.	.	MAF_INRAE=6.667;MAF_USDA=4.918
NC_035081.1	4692330	.	C	A	.	.	MAF_INRAE=5.263;MAF_USDA=26.471
NC_035081.1	4692346	.	A	T	.	.	MAF_USDA=14.583
NC_035081.1	4692360	.	C	A	.	.	MAF_INRAE=5.263;MAF_USDA=23.529
NC_035081.1	4692363	.	G	T	.	.	MAF_USDA=22.941
NC_035081.1	4692396	.	T	G	.	.	MAF_INRAE=2.532;MAF_USDA=16.667
NC_035081.1	4692455	.	G	C	.	.	MAF_USDA=2.083
NC_035081.1	4692461	.	A	G	.	.	MAF_INRAE=5.263;MAF_USDA=24.118
NC_035081.1	4692462	.	G	T	.	.	MAF_USDA=4.098
NC_035081.1	4692463	.	G	A	.	.	MAF_INRAE=2.532;MAF_USDA=34.706
NC_035081.1	4692467	.	C	T	.	.	MAF_USDA=23.529
NC_035081.1	4692512	.	C	G	.	.	MAF_INRAE=2.532;MAF_USDA=25.294
NC_035081.1	4692524	.	C	A	.	.	MAF_INRAE=2.532;MAF_USDA=24.706
NC_035081.1	4692525	.	A	T	.	.	MAF_INRAE=1.667;MAF_USDA=34.706
NC_035081.1	4692526	.	T	C	.	.	MAF_INRAE=1.667;MAF_USDA=24.706
NC_035081.1	4692534	.	G	A	.	.	MAF_INRAE=5.263;MAF_USDA=25.294
NC_035081.1	4692535	.	C	T	.	.	MAF_USDA=17.647
NC_035081.1	4692581	.	C	G	.	.	MAF_INRAE=2.532;MAF_USDA=34.706
NC_035081.1	4692624	.	C	A	.	.	MAF_INRAE=7.595;MAF_USDA=30.588
NC_035081.1	4692684	.	C	G	.	.	MAF_USDA=1.639
NC_035081.1	4692693	.	T	G	.	.	MAF_USDA=4.098
NC_035081.1	4692694	.	C	A	.	.	MAF_INRAE=2.532;MAF_USDA=30.588
NC_035081.1	4692706	.	C	A	.	.	MAF_USDA=18.75
NC_035081.1	4692723	.	A	C	.	.	MAF_USDA=2.459
NC_035081.1	4692729	.	G	A	.	.	MAF_INRAE=32.911;MAF_USDA=12.941
NC_035081.1	4692778	.	T	A	.	.	MAF_INRAE=50.0;MAF_USDA=43.529
NC_035081.1	4692782	.	C	T	.	.	MAF_INRAE=19.167;MAF_USDA=9.412
NC_035081.1	4692796	.	T	C	.	.	MAF_INRAE=49.367;MAF_USDA=45.294
NC_035081.1	4692831	.	A	T	.	.	MAF_INRAE=31.579;MAF_USDA=42.941
NC_035081.1	4692843	.	A	C	.	.	MAF_INRAE=13.158;MAF_USDA=24.405
NC_035081.1	4692849	.	T	G	.	.	MAF_INRAE=10.526;MAF_USDA=22.289
NC_035081.1	4692864	.	G	C	.	.	MAF_INRAE=4.167
NC_035081.1	4692915	.	T	C	.	.	MAF_USDA=8.333
NC_035081.1	4692924	.	C	T	.	.	MAF_INRAE=15.823;MAF_USDA=28.571
NC_035081.1	4692948	.	C	T	.	.	MAF_USDA=2.459
NC_035081.1	4692964	.	T	G	.	.	MAF_INRAE=29.747;MAF_USDA=25.882
NC_035081.1	4692992	.	G	A	.	.	MAF_INRAE=16.456;MAF_USDA=14.583
NC_035081.1	4692994	.	T	A	.	.	MAF_INRAE=18.333;MAF_USDA=14.583
NC_035081.1	4693004	.	C	T	.	.	MAF_INRAE=16.456;MAF_USDA=14.583
NC_035081.1	4693005	.	T	C	.	.	MAF_INRAE=18.333;MAF_USDA=14.583
NC_035081.1	4693007	.	A	C	.	.	MAF_INRAE=18.333;MAF_USDA=14.583
NC_035081.1	4693070	.	C	T	.	.	MAF_INRAE=19.62;MAF_USDA=23.529
NC_035081.1	4693079	.	A	T	.	.	MAF_INRAE=20.253;MAF_USDA=31.765
NC_035081.1	4693087	.	G	T	.	.	MAF_INRAE=39.873;MAF_USDA=33.529
NC_035081.1	4693139	.	C	T	.	.	MAF_INRAE=16.456;MAF_USDA=2.459
NC_035081.1	4693141	.	C	A	.	.	MAF_USDA=8.824
NC_035081.1	4693156	.	C	G	.	.	MAF_INRAE=38.608;MAF_USDA=27.083
NC_035081.1	4693159	.	G	A	.	.	MAF_USDA=1.639
NC_035081.1	4693170	.	T	C	.	.	MAF_INRAE=4.43;MAF_USDA=18.824
NC_035081.1	4693181	.	C	A	.	.	MAF_INRAE=5.063;MAF_USDA=25.294
NC_035081.1	4693187	.	G	T	.	.	MAF_INRAE=1.667;MAF_USDA=7.647
NC_035081.1	4693188	.	T	A	.	.	MAF_INRAE=21.519;MAF_USDA=15.294
NC_035081.1	4693210	.	C	T	.	.	MAF_USDA=8.197
NC_035081.1	4693213	.	T	C	.	.	MAF_INRAE=36.076;MAF_USDA=46.471
NC_035081.1	4693220	.	T	A	.	.	MAF_INRAE=44.937;MAF_USDA=39.412
NC_035081.1	4693223	.	T	G	.	.	MAF_INRAE=47.5;MAF_USDA=38.824
NC_035081.1	4693252	.	T	A	.	.	MAF_INRAE=9.494;MAF_USDA=20.0
NC_035081.1	4693317	.	G	T	.	.	MAF_USDA=2.459
NC_035081.1	4693339	.	T	C	.	.	MAF_INRAE=8.228;MAF_USDA=20.0
NC_035081.1	4693348	.	C	T	.	.	MAF_INRAE=15.789
NC_035081.1	4693352	.	T	G	.	.	MAF_INRAE=10.526;MAF_USDA=31.25
NC_035081.1	4693362	.	C	A	.	.	MAF_USDA=1.639
NC_035081.1	4693363	.	A	T	.	.	MAF_USDA=12.353
NC_035081.1	4693374	.	A	G	.	.	MAF_USDA=31.176
NC_035081.1	4693381	.	A	G	.	.	MAF_USDA=31.25
NC_035081.1	4693420	.	A	T	.	.	MAF_USDA=17.647
NC_035081.1	4693421	.	C	T	.	.	MAF_USDA=17.647
NC_035081.1	4693440	.	T	C	.	.	MAF_USDA=28.824
NC_035081.1	4693441	.	G	T	.	.	MAF_USDA=4.098
NC_035081.1	4693451	.	C	G	.	.	MAF_USDA=14.118
NC_035081.1	4693453	.	A	T	.	.	MAF_USDA=11.765
NC_035081.1	4693466	.	C	T	.	.	MAF_USDA=25.0
NC_035081.1	4693468	.	T	A	.	.	MAF_USDA=4.167
NC_035081.1	4693475	.	A	C	.	.	MAF_USDA=4.167
NC_035081.1	4693478	.	T	C	.	.	MAF_USDA=4.167
NC_035081.1	4693496	.	G	T	.	.	MAF_USDA=4.167
NC_035081.1	4693531	.	A	T	.	.	MAF_INRAE=9.167
NC_035081.1	4693535	.	T	C	.	.	MAF_USDA=1.639
NC_035081.1	4693544	.	C	A	.	.	MAF_USDA=10.0
NC_035081.1	4693560	.	G	A	.	.	MAF_USDA=13.095
NC_035081.1	4693599	.	C	A	.	.	MAF_INRAE=12.5
NC_035081.1	4693629	.	A	T	.	.	MAF_USDA=43.75
NC_035081.1	4693637	.	C	T	.	.	MAF_INRAE=3.333
NC_035081.1	4693650	.	A	T	.	.	MAF_INRAE=5.0
NC_035081.1	4693657	.	A	G	.	.	MAF_INRAE=1.667
NC_035081.1	4693658	.	A	T	.	.	MAF_INRAE=1.667
NC_035081.1	4693678	.	A	G	.	.	MAF_USDA=1.176
NC_035081.1	4693686	.	C	T	.	.	MAF_USDA=3.529
NC_035081.1	4693692	.	C	T	.	.	MAF_USDA=39.881
NC_035081.1	4693711	.	G	T	.	.	MAF_INRAE=21.053;MAF_USDA=13.095
NC_035081.1	4693725	.	A	G	.	.	MAF_USDA=13.095
NC_035081.1	4693783	.	G	A	.	.	MAF_USDA=27.059
NC_035081.1	4693785	.	G	T	.	.	MAF_USDA=13.934
NC_035081.1	4693816	.	A	G	.	.	MAF_INRAE=12.658;MAF_USDA=23.529
NC_035081.1	4693833	.	G	T	.	.	MAF_INRAE=8.228;MAF_USDA=21.311
NC_035081.1	4693847	.	G	C	.	.	MAF_USDA=4.167
NC_035081.1	4693855	.	G	A	.	.	MAF_USDA=1.639
NC_035081.1	4693861	.	T	G	.	.	MAF_USDA=11.765
NC_035081.1	4693872	.	G	T	.	.	MAF_INRAE=39.241;MAF_USDA=27.381
NC_035081.1	4693951	.	G	C	.	.	MAF_INRAE=21.053
NC_035081.1	4693964	.	T	G	.	.	MAF_USDA=3.279
NC_035081.1	4693984	.	C	T	.	.	MAF_INRAE=20.886;MAF_USDA=34.426
NC_035081.1	4694034	.	G	C	.	.	MAF_INRAE=6.667;MAF_USDA=14.706
NC_035081.1	4694038	.	C	T	.	.	MAF_INRAE=47.468;MAF_USDA=32.353
NC_035081.1	4694064	.	T	G	.	.	MAF_INRAE=8.228;MAF_USDA=18.675
NC_035081.1	4694091	.	G	T	.	.	MAF_INRAE=6.667;MAF_USDA=5.738
NC_035081.1	4694132	.	T	C	.	.	MAF_INRAE=32.278;MAF_USDA=26.471
NC_035081.1	4694143	.	G	A	.	.	MAF_INRAE=20.833;MAF_USDA=16.667
NC_035081.1	4694159	.	T	G	.	.	MAF_INRAE=34.177;MAF_USDA=32.53
NC_035081.1	4694179	.	T	G	.	.	MAF_USDA=50.0
NC_035081.1	4694184	.	T	G	.	.	MAF_USDA=25.0
NC_035081.1	4694198	.	T	C	.	.	MAF_INRAE=34.81;MAF_USDA=41.765
NC_035081.1	4694203	.	C	T	.	.	MAF_USDA=3.279
NC_035081.1	4694216	.	G	T	.	.	MAF_INRAE=5.263;MAF_USDA=14.583
NC_035081.1	4694264	.	G	A	.	.	MAF_USDA=4.118
NC_035081.1	4694270	.	G	T	.	.	MAF_INRAE=31.579;MAF_USDA=25.0
NC_035081.1	4694273	.	C	G	.	.	MAF_USDA=2.459
NC_035081.1	4694278	.	T	A	.	.	MAF_INRAE=29.114;MAF_USDA=48.235
NC_035081.1	4694291	.	T	A	.	.	MAF_USDA=1.639
NC_035081.1	4694358	.	A	T	.	.	MAF_USDA=31.25
NC_035081.1	4694360	.	T	G	.	.	MAF_USDA=25.0
NC_035081.1	4699675	.	C	T	.	.	MAF_INRAE=13.333
NC_035081.1	4699760	.	C	G	.	.	MAF_INRAE=6.329;MAF_USDA=21.311
NC_035081.1	4699771	.	A	C	.	.	MAF_INRAE=2.532;MAF_USDA=5.738
NC_035081.1	4699777	.	C	A	.	.	MAF_INRAE=5.0;MAF_USDA=13.934
NC_035081.1	4699788	.	A	T	.	.	MAF_INRAE=2.532;MAF_USDA=4.098
NC_035081.1	4699794	.	G	A	.	.	MAF_INRAE=6.329;MAF_USDA=6.557
NC_035081.1	4699850	.	T	A	.	.	MAF_INRAE=8.861;MAF_USDA=5.833
NC_035081.1	4699853	.	C	T	.	.	MAF_INRAE=15.789
NC_035081.1	4699874	.	G	C	.	.	MAF_INRAE=15.789;MAF_USDA=25.41
NC_035081.1	4699876	.	A	T	.	.	MAF_INRAE=13.291;MAF_USDA=7.377
NC_035081.1	4699880	.	C	G	.	.	MAF_INRAE=14.557;MAF_USDA=22.951
NC_035081.1	4699885	.	T	C	.	.	MAF_INRAE=13.291;MAF_USDA=7.377
NC_035081.1	4699902	.	T	G	.	.	MAF_INRAE=5.263;MAF_USDA=4.098
NC_035081.1	4699905	.	A	C	.	.	MAF_INRAE=12.5;MAF_USDA=22.131
NC_035081.1	4699907	.	A	C	.	.	MAF_INRAE=12.5;MAF_USDA=22.131
NC_035081.1	4699926	.	C	A	.	.	MAF_USDA=10.833
NC_035081.1	4699940	.	A	G	.	.	MAF_INRAE=2.532;MAF_USDA=4.918
NC_035081.1	4699952	.	A	T	.	.	MAF_INRAE=14.167;MAF_USDA=12.941
NC_035081.1	4699954	.	G	A	.	.	MAF_INRAE=9.494;MAF_USDA=3.279
NC_035081.1	4699965	.	G	A	.	.	MAF_USDA=4.167
NC_035081.1	4699966	.	A	C	.	.	MAF_INRAE=5.063
NC_035081.1	4699969	.	T	C	.	.	MAF_USDA=11.475
NC_035081.1	4700021	.	T	C	.	.	MAF_INRAE=17.5;MAF_USDA=33.333
NC_035081.1	4700052	.	T	G	.	.	MAF_USDA=1.695
NC_035081.1	4700081	.	C	A	.	.	MAF_USDA=1.695
NC_035081.1	4700102	.	A	C	.	.	MAF_USDA=32.759
NC_035081.1	4700125	.	T	C	.	.	MAF_USDA=35.345
NC_035081.1	4700143	.	A	C	.	.	MAF_USDA=30.172
NC_035081.1	4700411	.	A	G	.	.	MAF_INRAE=5.263;MAF_USDA=29.508
NC_035081.1	4700416	.	T	C	.	.	MAF_INRAE=5.263;MAF_USDA=31.148
NC_035081.1	4700446	.	C	T	.	.	MAF_INRAE=6.962;MAF_USDA=29.508
NC_035081.1	4700456	.	A	G	.	.	MAF_INRAE=6.962;MAF_USDA=29.508
NC_035081.1	4700462	.	A	T	.	.	MAF_INRAE=2.532;MAF_USDA=2.459
NC_035081.1	4700463	.	T	C	.	.	MAF_INRAE=2.5;MAF_USDA=2.459
NC_035081.1	4700471	.	C	A	.	.	MAF_INRAE=5.0
NC_035081.1	4700481	.	C	G	.	.	MAF_INRAE=3.165;MAF_USDA=3.279
NC_035081.1	4700505	.	T	A	.	.	MAF_INRAE=6.962;MAF_USDA=27.049
NC_035081.1	4700513	.	C	A	.	.	MAF_INRAE=3.165;MAF_USDA=2.459
NC_035081.1	4700608	.	A	G	.	.	MAF_INRAE=44.304;MAF_USDA=37.647
NC_035081.1	4700684	.	T	C	.	.	MAF_USDA=8.197
NC_035081.1	4700693	.	C	T	.	.	MAF_INRAE=12.025;MAF_USDA=5.294
NC_035081.1	4700697	.	A	C	.	.	MAF_USDA=9.016
NC_035081.1	4700698	.	G	C	.	.	MAF_USDA=9.016
NC_035081.1	4700720	.	A	C	.	.	MAF_INRAE=5.0;MAF_USDA=11.475
NC_035081.1	4700730	.	T	A	.	.	MAF_USDA=12.5
NC_035081.1	4700750	.	T	C	.	.	MAF_USDA=9.322
NC_035081.1	4700753	.	C	T	.	.	MAF_USDA=9.322
NC_035081.1	4700755	.	G	A	.	.	MAF_USDA=5.422
NC_035081.1	4700946	.	A	G	.	.	MAF_USDA=10.714
NC_035081.1	4700973	.	G	A	.	.	MAF_USDA=11.667
NC_035081.1	4700991	.	A	C	.	.	MAF_INRAE=6.329;MAF_USDA=16.667
NC_035081.1	4700993	.	G	A	.	.	MAF_INRAE=6.667;MAF_USDA=23.333
NC_035081.1	4701009	.	C	G	.	.	MAF_INRAE=6.962;MAF_USDA=2.5
NC_035081.1	4701035	.	C	T	.	.	MAF_USDA=21.311
NC_035081.1	4701040	.	T	A	.	.	MAF_INRAE=5.0
NC_035081.1	4701049	.	T	A	.	.	MAF_USDA=10.656
NC_035081.1	4701053	.	T	G	.	.	MAF_INRAE=11.667;MAF_USDA=14.118
NC_035081.1	4701082	.	T	A	.	.	MAF_INRAE=5.0
NC_035081.1	4701087	.	A	C	.	.	MAF_INRAE=5.0
NC_035081.1	4701091	.	C	A	.	.	MAF_INRAE=6.962;MAF_USDA=25.0
NC_035081.1	4701103	.	C	A	.	.	MAF_INRAE=5.833
NC_035081.1	4701106	.	A	G	.	.	MAF_INRAE=15.789;MAF_USDA=29.508
NC_035081.1	4701169	.	T	C	.	.	MAF_USDA=19.412
NC_035081.1	4701217	.	G	C	.	.	MAF_INRAE=5.263;MAF_USDA=14.754
NC_035081.1	4701240	.	G	C	.	.	MAF_INRAE=5.833
NC_035081.1	4701263	.	C	T	.	.	MAF_USDA=27.647
NC_035081.1	4701264	.	C	A	.	.	MAF_USDA=4.918
NC_035081.1	4701271	.	A	T	.	.	MAF_USDA=1.639
NC_035081.1	4701288	.	G	A	.	.	MAF_USDA=32.353
NC_035081.1	4701296	.	G	T	.	.	MAF_USDA=7.059
NC_035081.1	4701298	.	T	C	.	.	MAF_USDA=48.235
NC_035081.1	4701308	.	G	A	.	.	MAF_USDA=9.412
NC_035081.1	4701316	.	G	T	.	.	MAF_USDA=8.824
NC_035081.1	4701318	.	C	T	.	.	MAF_USDA=4.918
NC_035081.1	4701338	.	C	T	.	.	MAF_USDA=15.574
NC_035081.1	4701559	.	G	T	.	.	MAF_USDA=24.706
NC_035081.1	4701569	.	C	A	.	.	MAF_USDA=10.588
NC_035081.1	4701570	.	C	T	.	.	MAF_USDA=10.588
NC_035081.1	4701585	.	C	T	.	.	MAF_USDA=9.836
NC_035081.1	4701623	.	G	A	.	.	MAF_USDA=1.639
NC_035081.1	4701635	.	C	G	.	.	MAF_USDA=1.639
NC_035081.1	4701654	.	A	G	.	.	MAF_USDA=9.836
NC_035081.1	4701901	.	T	C	.	.	MAF_USDA=11.864
NC_035081.1	4701902	.	A	C	.	.	MAF_USDA=11.864
NC_035081.1	4701935	.	A	T	.	.	MAF_USDA=19.048
NC_035081.1	4701972	.	C	A	.	.	MAF_INRAE=5.0
NC_035081.1	4702028	.	G	A	.	.	MAF_INRAE=36.842;MAF_USDA=33.333
NC_035081.1	4702062	.	T	C	.	.	MAF_USDA=43.529
NC_035081.1	4702073	.	A	T	.	.	MAF_USDA=5.738
NC_035081.1	4702080	.	C	A	.	.	MAF_USDA=1.639
NC_035081.1	4702113	.	T	G	.	.	MAF_INRAE=27.215;MAF_USDA=28.824
NC_035081.1	4702144	.	T	A	.	.	MAF_INRAE=14.167;MAF_USDA=13.529
NC_035081.1	4702162	.	A	T	.	.	MAF_INRAE=23.418;MAF_USDA=47.647
NC_035081.1	4702163	.	A	C	.	.	MAF_INRAE=5.0;MAF_USDA=1.639
NC_035081.1	4702184	.	G	T	.	.	MAF_INRAE=6.667;MAF_USDA=11.475
NC_035081.1	4702210	.	A	T	.	.	MAF_INRAE=49.367;MAF_USDA=40.588
NC_035081.1	4702279	.	G	C,A	.	.	MAF_INRAE=5.263;MAF_USDA=1.639
NC_035081.1	4702286	.	G	A	.	.	MAF_INRAE=5.263
NC_035081.1	4702333	.	A	G	.	.	MAF_INRAE=5.263
NC_035081.1	4702337	.	G	A	.	.	MAF_USDA=1.639
NC_035081.1	4702347	.	G	A	.	.	MAF_USDA=17.647
NC_035081.1	4702354	.	G	T	.	.	MAF_INRAE=42.105;MAF_USDA=25.882
NC_035081.1	4702355	.	A	T	.	.	MAF_USDA=7.059
NC_035081.1	4702363	.	T	G	.	.	MAF_USDA=4.918
NC_035081.1	4702372	.	T	A	.	.	MAF_USDA=2.941
NC_035081.1	4702386	.	C	T	.	.	MAF_USDA=3.279
NC_035081.1	4702388	.	T	G	.	.	MAF_USDA=4.118
NC_035081.1	4702402	.	T	C	.	.	MAF_USDA=2.459
NC_035081.1	4702403	.	C	A	.	.	MAF_INRAE=1.667;MAF_USDA=20.588
NC_035081.1	4702425	.	T	G	.	.	MAF_USDA=3.529
NC_035081.1	4702437	.	G	T	.	.	MAF_USDA=4.118
NC_035081.1	4702460	.	T	C	.	.	MAF_USDA=17.059
NC_035081.1	4702474	.	T	G	.	.	MAF_INRAE=2.632
NC_035081.1	4702497	.	C	T	.	.	MAF_INRAE=2.632
NC_035081.1	4702565	.	G	A	.	.	MAF_USDA=4.348
NC_035081.1	4703681	.	G	T	.	.	MAF_USDA=22.917
NC_035081.1	4703765	.	T	C	.	.	MAF_USDA=8.333
NC_035081.1	4703776	.	T	C	.	.	MAF_USDA=4.167
NC_035081.1	4703833	.	G	A	.	.	MAF_USDA=2.381
NC_035081.1	4703836	.	G	A	.	.	MAF_USDA=26.19
NC_035081.1	4703879	.	C	A	.	.	MAF_USDA=2.083
NC_035081.1	4703906	.	C	T	.	.	MAF_USDA=47.917
NC_035081.1	4703931	.	G	A	.	.	MAF_USDA=1.667
NC_035081.1	4703962	.	G	C	.	.	MAF_USDA=7.5
NC_035081.1	4703982	.	C	A	.	.	MAF_USDA=9.524
NC_035081.1	4704012	.	T	C	.	.	MAF_USDA=8.333
NC_035081.1	4704052	.	C	A	.	.	MAF_USDA=15.217
NC_035081.1	4704057	.	T	C	.	.	MAF_USDA=36.957
NC_035081.1	4704062	.	C	T	.	.	MAF_USDA=32.609
NC_035081.1	4704068	.	G	C	.	.	MAF_USDA=43.478
NC_035081.1	4705815	.	T	C	.	.	MAF_USDA=47.917
NC_035081.1	4705820	.	T	C	.	.	MAF_USDA=4.167
NC_035081.1	4705826	.	C	G	.	.	MAF_USDA=47.917
NC_035081.1	4705993	.	T	C	.	.	MAF_USDA=2.083
NC_035081.1	4706911	.	C	A	.	.	MAF_USDA=20.833
NC_035081.1	4707045	.	G	C	.	.	MAF_USDA=35.417
NC_035081.1	4707067	.	C	A	.	.	MAF_USDA=2.083
NC_035081.1	4707071	.	G	T	.	.	MAF_USDA=2.083
NC_035081.1	4707100	.	G	A	.	.	MAF_USDA=2.083
NC_035081.1	4707161	.	A	G	.	.	MAF_USDA=31.25
NC_035081.1	4707378	.	CATA	CATG	.	.	MAF_USDA=16.667
NC_035081.1	4707689	.	G	T	.	.	MAF_USDA=27.083
NC_035081.1	4707690	.	G	A	.	.	MAF_USDA=29.167
NC_035081.1	4707691	.	G	T	.	.	MAF_USDA=29.167
NC_035081.1	4707695	.	A	T	.	.	MAF_USDA=29.167
NC_035081.1	4707696	.	G	C	.	.	MAF_USDA=29.167
NC_035081.1	4707701	.	G	A	.	.	MAF_INRAE=25.949;MAF_USDA=15.294
NC_035081.1	4707704	.	G	T	.	.	MAF_USDA=24.706
NC_035081.1	4707819	.	G	T	.	.	MAF_USDA=1.639
NC_035081.1	4707831	.	T	C	.	.	MAF_USDA=2.459
NC_035081.1	4707834	.	C	T	.	.	MAF_INRAE=17.722;MAF_USDA=14.706
NC_035081.1	4707866	.	C	T	.	.	MAF_INRAE=7.5;MAF_USDA=14.118
NC_035081.1	4707869	.	T	G	.	.	MAF_INRAE=5.0;MAF_USDA=4.098
NC_035081.1	4707872	.	A	T	.	.	MAF_INRAE=5.833;MAF_USDA=10.588
NC_035081.1	4707875	.	G	A	.	.	MAF_INRAE=20.253;MAF_USDA=50.0
NC_035081.1	4707877	.	T	C	.	.	MAF_INRAE=15.833;MAF_USDA=21.765
NC_035081.1	4707917	.	C	T	.	.	MAF_INRAE=41.772;MAF_USDA=34.118
NC_035081.1	4707961	.	G	A	.	.	MAF_USDA=1.639
NC_035081.1	4707963	.	C	A	.	.	MAF_INRAE=24.051;MAF_USDA=25.294
NC_035081.1	4707972	.	C	T	.	.	MAF_INRAE=17.722;MAF_USDA=18.235
NC_035081.1	4708130	.	G	C	.	.	MAF_INRAE=34.167
NC_035081.1	4708132	.	T	C	.	.	MAF_INRAE=34.167
NC_035081.1	4708141	.	T	C	.	.	MAF_INRAE=32.5
NC_035081.1	4708147	.	G	A	.	.	MAF_INRAE=31.667
NC_035081.1	4708154	.	G	T	.	.	MAF_INRAE=32.5
NC_035081.1	4708161	.	T	C	.	.	MAF_USDA=1.639
NC_035081.1	4708165	.	C	A	.	.	MAF_INRAE=5.0;MAF_USDA=3.279
NC_035081.1	4708172	.	T	G	.	.	MAF_INRAE=29.167
NC_035081.1	4708174	.	C	T	.	.	MAF_INRAE=29.167
NC_035081.1	4708183	.	T	A	.	.	MAF_INRAE=25.833
NC_035081.1	4708195	.	C	T	.	.	MAF_INRAE=23.333
NC_035081.1	4708203	.	A	G	.	.	MAF_INRAE=24.167;MAF_USDA=33.333
NC_035081.1	4708211	.	T	A	.	.	MAF_INRAE=21.667;MAF_USDA=23.529
NC_035081.1	4708216	.	G	A	.	.	MAF_INRAE=34.167;MAF_USDA=43.529
NC_035081.1	4708217	.	C	T	.	.	MAF_INRAE=17.5;MAF_USDA=24.118
NC_035081.1	4708219	.	G	A	.	.	MAF_INRAE=17.5;MAF_USDA=21.765
NC_035081.1	4708227	.	C	T	.	.	MAF_INRAE=15.833;MAF_USDA=19.412
NC_035081.1	4708241	.	C	T	.	.	MAF_INRAE=9.167
NC_035081.1	4708246	.	A	T	.	.	MAF_INRAE=6.667
NC_035081.1	4708249	.	C	A	.	.	MAF_INRAE=3.333
NC_035081.1	4708250	.	T	A	.	.	MAF_INRAE=3.333
NC_035081.1	4708251	.	T	G	.	.	MAF_INRAE=2.5
NC_035081.1	4708259	.	A	T	.	.	MAF_INRAE=2.5
NC_035081.1	4708275	.	T	C	.	.	MAF_INRAE=41.139;MAF_USDA=37.059
NC_035081.1	4708309	.	C	T	.	.	MAF_INRAE=41.139;MAF_USDA=42.353
NC_035081.1	4708366	.	C	T	.	.	MAF_USDA=3.279
NC_035081.1	4708379	.	G	A	.	.	MAF_INRAE=15.823;MAF_USDA=12.353
NC_035081.1	4708412	.	G	C	.	.	MAF_USDA=2.353
NC_035081.1	4708419	.	C	T	.	.	MAF_USDA=2.353
NC_035081.1	4708444	.	G	T	.	.	MAF_USDA=2.459
NC_035081.1	4708482	.	C	T	.	.	MAF_INRAE=18.354;MAF_USDA=16.471
NC_035081.1	4708516	.	C	T	.	.	MAF_USDA=4.098
NC_035081.1	4708581	.	T	G	.	.	MAF_INRAE=17.722;MAF_USDA=17.059
NC_035081.1	4708607	.	G	A	.	.	MAF_INRAE=17.722;MAF_USDA=17.059
NC_035081.1	4708630	.	G	A	.	.	MAF_INRAE=4.43;MAF_USDA=3.529
NC_035081.1	4708634	.	T	C	.	.	MAF_USDA=9.836
NC_035081.1	4708637	.	C	G	.	.	MAF_INRAE=48.734;MAF_USDA=17.647
NC_035081.1	4708705	.	A	G	.	.	MAF_INRAE=5.0;MAF_USDA=1.639
NC_035081.1	4708736	.	T	G	.	.	MAF_INRAE=41.772;MAF_USDA=24.118
NC_035081.1	4708747	.	G	T	.	.	MAF_INRAE=17.722;MAF_USDA=16.471
NC_035081.1	4708786	.	G	A	.	.	MAF_USDA=8.197
NC_035081.1	4708865	.	G	A	.	.	MAF_INRAE=36.842;MAF_USDA=10.0
NC_035081.1	4708875	.	C	T	.	.	MAF_USDA=1.639
NC_035081.1	4708880	.	T	C	.	.	MAF_USDA=2.459
NC_035081.1	4708887	.	C	T	.	.	MAF_USDA=9.016
NC_035081.1	4708904	.	G	C	.	.	MAF_USDA=17.647
NC_035081.1	4708912	.	G	C	.	.	MAF_USDA=11.765
NC_035081.1	4708915	.	A	T	.	.	MAF_USDA=11.765
NC_035081.1	4708923	.	A	T	.	.	MAF_USDA=4.167
NC_035081.1	4708928	.	T	C	.	.	MAF_USDA=13.529
NC_035081.1	4708954	.	A	G	.	.	MAF_USDA=34.706
NC_035081.1	4709031	.	C	T	.	.	MAF_USDA=45.082
NC_035081.1	4709056	.	G	C	.	.	MAF_USDA=36.066
NC_035081.1	4709144	.	A	T	.	.	MAF_USDA=27.647
NC_035081.1	4709175	.	C	T	.	.	MAF_USDA=38.235
NC_035081.1	4709220	.	C	T	.	.	MAF_USDA=3.279
NC_035081.1	4709266	.	C	T	.	.	MAF_USDA=2.459
NC_035081.1	4709282	.	G	A	.	.	MAF_USDA=1.639
NC_035081.1	4709285	.	A	G	.	.	MAF_USDA=41.176
NC_035081.1	4709292	.	C	T	.	.	MAF_USDA=9.836
NC_035081.1	4709308	.	A	C	.	.	MAF_INRAE=17.722;MAF_USDA=47.059
NC_035081.1	4709314	.	C	T	.	.	MAF_USDA=9.836
NC_035081.1	4709344	.	G	T	.	.	MAF_USDA=2.459
NC_035081.1	4709356	.	A	T	.	.	MAF_USDA=1.765
NC_035081.1	4709402	.	T	C	.	.	MAF_INRAE=13.924;MAF_USDA=2.941
NC_035081.1	4709437	.	G	A	.	.	MAF_INRAE=2.5;MAF_USDA=4.098
NC_035081.1	4709498	.	G	A	.	.	MAF_INRAE=36.842;MAF_USDA=6.557
NC_035081.1	4709571	.	C	T	.	.	MAF_USDA=9.836
NC_035081.1	4709578	.	G	A	.	.	MAF_INRAE=15.789
NC_035081.1	4709595	.	C	A	.	.	MAF_USDA=1.639
NC_035081.1	4709597	.	T	G	.	.	MAF_INRAE=23.418;MAF_USDA=32.353
NC_035081.1	4709599	.	G	A	.	.	MAF_INRAE=27.5;MAF_USDA=25.294
NC_035081.1	4709601	.	C	T	.	.	MAF_USDA=9.016
NC_035081.1	4709602	.	C	T	.	.	MAF_USDA=9.836
NC_035081.1	4709609	.	T	A	.	.	MAF_INRAE=23.418;MAF_USDA=25.294
NC_035081.1	4709700	.	C	T	.	.	MAF_USDA=2.459
NC_035081.1	4709703	.	C	T	.	.	MAF_USDA=9.836
NC_035081.1	4709830	.	A	G	.	.	MAF_INRAE=12.658;MAF_USDA=15.574
NC_035081.1	4709866	.	T	C	.	.	MAF_USDA=2.459
NC_035081.1	4709921	.	A	T	.	.	MAF_USDA=2.459
NC_035081.1	4709974	.	A	C	.	.	MAF_USDA=2.459
NC_035081.1	4710091	.	G	T	.	.	MAF_USDA=2.459
NC_035081.1	4710096	.	G	C	.	.	MAF_USDA=2.459
NC_035081.1	4710126	.	G	A	.	.	MAF_INRAE=47.368;MAF_USDA=27.647
NC_035081.1	4710218	.	T	G	.	.	MAF_USDA=5.738
NC_035081.1	4710250	.	C	A	.	.	MAF_USDA=5.738
NC_035081.1	4710289	.	A	C	.	.	MAF_USDA=8.235
NC_035081.1	4710297	.	G	T	.	.	MAF_USDA=12.5
NC_035081.1	4710305	.	C	T	.	.	MAF_USDA=14.583
NC_035081.1	4710306	.	C	A	.	.	MAF_USDA=1.639
NC_035081.1	4710322	.	G	A	.	.	MAF_USDA=2.459
NC_035081.1	4710328	.	C	A	.	.	MAF_USDA=5.738
NC_035081.1	4710352	.	T	G	.	.	MAF_INRAE=27.215;MAF_USDA=38.824
NC_035081.1	4710385	.	T	C	.	.	MAF_USDA=1.765
NC_035081.1	4710400	.	T	G	.	.	MAF_USDA=1.765
NC_035081.1	4710439	.	T	G	.	.	MAF_USDA=6.471
NC_035081.1	4710474	.	G	A	.	.	MAF_INRAE=2.5;MAF_USDA=10.588
NC_035081.1	4710477	.	T	C	.	.	MAF_USDA=5.738
NC_035081.1	4710484	.	G	A	.	.	MAF_INRAE=12.658;MAF_USDA=3.279
NC_035081.1	4710506	.	T	C	.	.	MAF_INRAE=8.228;MAF_USDA=14.706
NC_035081.1	4710556	.	T	C	.	.	MAF_INRAE=8.861;MAF_USDA=22.353
NC_035081.1	4710580	.	T	G	.	.	MAF_INRAE=26.582;MAF_USDA=32.941
NC_035081.1	4710699	.	A	G	.	.	MAF_INRAE=39.241;MAF_USDA=27.647
NC_035081.1	4710871	.	A	C	.	.	MAF_INRAE=21.053
NC_035081.1	4710922	.	C	A	.	.	MAF_INRAE=10.833;MAF_USDA=5.422
NC_035081.1	4710940	.	C	T	.	.	MAF_USDA=40.854
NC_035081.1	4711053	.	C	G	.	.	MAF_USDA=16.667
NC_035081.1	4711065	.	G	A	.	.	MAF_USDA=16.667
NC_035081.1	4711107	.	G	T	.	.	MAF_USDA=16.667
NC_035081.1	4711140	.	C	A	.	.	MAF_USDA=16.667
NC_035081.1	4711141	.	T	G	.	.	MAF_USDA=16.667
NC_035081.1	4711175	.	T	C	.	.	MAF_USDA=2.083
NC_035081.1	4711259	.	C	G	.	.	MAF_USDA=47.917
NC_035081.1	4711265	.	T	G	.	.	MAF_USDA=50.0
NC_035081.1	4711311	.	A	C	.	.	MAF_USDA=2.459
NC_035081.1	4711312	.	G	A	.	.	MAF_USDA=2.459
NC_035081.1	4711339	.	G	T	.	.	MAF_USDA=26.786
NC_035081.1	4711347	.	T	C	.	.	MAF_USDA=2.459
NC_035081.1	4711448	.	T	A	.	.	MAF_INRAE=15.19;MAF_USDA=31.176
NC_035081.1	4711459	.	C	A	.	.	MAF_USDA=2.459
NC_035081.1	4711480	.	A	G	.	.	MAF_INRAE=15.19;MAF_USDA=29.167
NC_035081.1	4711494	.	G	A	.	.	MAF_INRAE=5.696;MAF_USDA=20.833
NC_035081.1	4711497	.	A	C	.	.	MAF_INRAE=42.405;MAF_USDA=25.294
NC_035081.1	4711578	.	G	A	.	.	MAF_USDA=2.459
NC_035081.1	4711602	.	C	G	.	.	MAF_USDA=2.459
NC_035081.1	4711605	.	A	G	.	.	MAF_INRAE=36.842;MAF_USDA=39.583
NC_035081.1	4711608	.	T	A	.	.	MAF_USDA=39.583
NC_035081.1	4711610	.	A	C	.	.	MAF_USDA=39.583
NC_035081.1	4711620	.	T	A	.	.	MAF_INRAE=15.789
NC_035081.1	4711661	.	T	G	.	.	MAF_USDA=6.557
NC_035081.1	4711662	.	A	C	.	.	MAF_USDA=3.279
NC_035081.1	4711675	.	A	T	.	.	MAF_INRAE=15.0
NC_035081.1	4711704	.	T	G	.	.	MAF_INRAE=45.833;MAF_USDA=25.595
NC_035081.1	4711737	.	G	T	.	.	MAF_USDA=6.471
NC_035081.1	4711790	.	G	A	.	.	MAF_USDA=1.639
NC_035081.1	4711794	.	C	T	.	.	MAF_INRAE=25.949;MAF_USDA=40.0
NC_035081.1	4711821	.	T	G	.	.	MAF_USDA=2.459
NC_035081.1	4711825	.	G	A	.	.	MAF_INRAE=15.19;MAF_USDA=29.412
NC_035081.1	4711861	.	C	A	.	.	MAF_INRAE=2.532;MAF_USDA=10.0
NC_035081.1	4711944	.	A	T	.	.	MAF_USDA=31.25
NC_035081.1	4711963	.	T	A	.	.	MAF_USDA=2.353
NC_035081.1	4711964	.	A	G	.	.	MAF_USDA=2.459
NC_035081.1	4711967	.	T	G	.	.	MAF_INRAE=4.167
NC_035081.1	4711976	.	T	A	.	.	MAF_INRAE=12.5
NC_035081.1	4712033	.	C	G	.	.	MAF_USDA=5.738
NC_035081.1	4712080	.	T	C	.	.	MAF_USDA=8.197
NC_035081.1	4712168	.	A	G	.	.	MAF_INRAE=42.405;MAF_USDA=25.294
NC_035081.1	4712171	.	C	T	.	.	MAF_USDA=2.459
NC_035081.1	4712181	.	A	G	.	.	MAF_INRAE=9.494;MAF_USDA=14.118
NC_035081.1	4712189	.	C	A	.	.	MAF_USDA=1.639
NC_035081.1	4712211	.	A	T	.	.	MAF_INRAE=8.861;MAF_USDA=4.098
NC_035081.1	4712288	.	C	A	.	.	MAF_USDA=1.639
NC_035081.1	4712386	.	T	A	.	.	MAF_INRAE=31.646;MAF_USDA=47.647
NC_035081.1	4712412	.	G	A	.	.	MAF_INRAE=41.772;MAF_USDA=15.294
NC_035081.1	4712419	.	C	A	.	.	MAF_INRAE=41.772;MAF_USDA=14.706
NC_035081.1	4712447	.	C	T	.	.	MAF_INRAE=41.772;MAF_USDA=14.706
NC_035081.1	4712448	.	T	G	.	.	MAF_INRAE=29.167;MAF_USDA=41.176
NC_035081.1	4712482	.	T	A	.	.	MAF_INRAE=25.833;MAF_USDA=42.941
NC_035081.1	4712489	.	C	T	.	.	MAF_INRAE=31.646;MAF_USDA=37.059
NC_035081.1	4712507	.	T	C	.	.	MAF_INRAE=41.772;MAF_USDA=17.059
NC_035081.1	4712521	.	C	A	.	.	MAF_USDA=4.918
NC_035081.1	4712531	.	A	G	.	.	MAF_USDA=4.918
NC_035081.1	4712534	.	G	A	.	.	MAF_USDA=1.639
NC_035081.1	4712558	.	A	C	.	.	MAF_USDA=2.459
NC_035081.1	4712577	.	C	A	.	.	MAF_USDA=1.639
NC_035081.1	4712603	.	C	A	.	.	MAF_INRAE=8.861;MAF_USDA=4.098
NC_035081.1	4712604	.	G	A	.	.	MAF_USDA=2.459
NC_035081.1	4712643	.	G	A	.	.	MAF_INRAE=3.333;MAF_USDA=1.639
NC_035081.1	4712657	.	T	G	.	.	MAF_INRAE=31.646;MAF_USDA=43.529
NC_035081.1	4712660	.	G	A	.	.	MAF_INRAE=6.962;MAF_USDA=1.639
NC_035081.1	4712739	.	T	G	.	.	MAF_USDA=2.459
NC_035081.1	4712741	.	T	G	.	.	MAF_INRAE=26.582;MAF_USDA=39.412
NC_035081.1	4712780	.	C	A	.	.	MAF_INRAE=6.962;MAF_USDA=1.639
NC_035081.1	4712787	.	T	C	.	.	MAF_USDA=2.459
NC_035081.1	4712821	.	G	T	.	.	MAF_INRAE=26.582;MAF_USDA=40.0
NC_035081.1	4712839	.	C	A	.	.	MAF_INRAE=26.582;MAF_USDA=42.353
NC_035081.1	4712847	.	T	A	.	.	MAF_USDA=1.639
NC_035081.1	4712866	.	T	A	.	.	MAF_INRAE=31.646;MAF_USDA=37.647
NC_035081.1	4712869	.	T	C	.	.	MAF_INRAE=28.333;MAF_USDA=42.353
NC_035081.1	4712870	.	T	A	.	.	MAF_INRAE=28.333;MAF_USDA=42.353
NC_035081.1	4712903	.	A	C	.	.	MAF_INRAE=25.0;MAF_USDA=38.824
NC_035081.1	4712918	.	T	A	.	.	MAF_USDA=1.639
NC_035081.1	4712934	.	T	C	.	.	MAF_INRAE=25.0;MAF_USDA=38.235
NC_035081.1	4712940	.	C	G	.	.	MAF_INRAE=25.0;MAF_USDA=38.824
NC_035081.1	4712947	.	T	G	.	.	MAF_USDA=37.5
NC_035081.1	4712951	.	C	T	.	.	MAF_USDA=37.5
NC_035081.1	4712978	.	T	C	.	.	MAF_INRAE=8.861;MAF_USDA=4.098
NC_035081.1	4712994	.	G	A	.	.	MAF_INRAE=22.785;MAF_USDA=27.059
NC_035081.1	4713005	.	A	C	.	.	MAF_USDA=1.639
NC_035081.1	4713120	.	C	T	.	.	MAF_USDA=5.0
NC_035081.1	4713172	.	A	T	.	.	MAF_USDA=26.506
NC_035081.1	4713207	.	T	A	.	.	MAF_INRAE=5.0;MAF_USDA=6.78
NC_035081.1	4713213	.	A	T	.	.	MAF_INRAE=41.772;MAF_USDA=42.771
NC_035081.1	4713228	.	T	C	.	.	MAF_USDA=27.976
NC_035081.1	4713232	.	C	T	.	.	MAF_USDA=1.667
NC_035081.1	4713305	.	C	G	.	.	MAF_USDA=2.459
NC_035081.1	4713338	.	A	G	.	.	MAF_USDA=5.738
NC_035081.1	4713361	.	G	T	.	.	MAF_USDA=4.098
NC_035081.1	4713367	.	A	G	.	.	MAF_USDA=2.353
NC_035081.1	4713376	.	A	T	.	.	MAF_USDA=6.557
NC_035081.1	4713388	.	T	C	.	.	MAF_INRAE=15.0;MAF_USDA=30.0
NC_035081.1	4713421	.	A	C	.	.	MAF_INRAE=2.532;MAF_USDA=4.098
NC_035081.1	4713432	.	T	G	.	.	MAF_INRAE=5.063;MAF_USDA=9.016
NC_035081.1	4713471	.	G	T	.	.	MAF_USDA=2.459
NC_035081.1	4713522	.	C	T	.	.	MAF_INRAE=25.833;MAF_USDA=35.294
NC_035081.1	4713583	.	G	A	.	.	MAF_INRAE=5.0;MAF_USDA=6.557
NC_035081.1	4713676	.	G	T	.	.	MAF_INRAE=25.316;MAF_USDA=45.882
NC_035081.1	4713739	.	G	C	.	.	MAF_INRAE=15.823;MAF_USDA=13.529
NC_035081.1	4713810	.	A	T	.	.	MAF_USDA=2.459
NC_035081.1	4713890	.	C	T	.	.	MAF_INRAE=24.684;MAF_USDA=28.824
NC_035081.1	4713940	.	A	C	.	.	MAF_USDA=25.294
NC_035081.1	4713968	.	C	A	.	.	MAF_INRAE=15.0;MAF_USDA=1.765
NC_035081.1	4714063	.	T	G	.	.	MAF_USDA=3.279
NC_035081.1	4714069	.	T	G	.	.	MAF_INRAE=22.152;MAF_USDA=14.118
NC_035081.1	4714087	.	C	T	.	.	MAF_USDA=2.459
NC_035081.1	4714088	.	T	A	.	.	MAF_USDA=2.459
NC_035081.1	4714096	.	A	G	.	.	MAF_INRAE=22.152;MAF_USDA=20.588
NC_035081.1	4714102	.	T	A	.	.	MAF_INRAE=3.333
NC_035081.1	4714105	.	T	A	.	.	MAF_USDA=1.639
NC_035081.1	4714153	.	G	C	.	.	MAF_INRAE=22.152;MAF_USDA=17.857
NC_035081.1	4714162	.	A	G	.	.	MAF_USDA=1.667
NC_035081.1	4714205	.	A	G	.	.	MAF_INRAE=43.038;MAF_USDA=25.595
NC_035081.1	4714259	.	A	G	.	.	MAF_INRAE=14.167;MAF_USDA=1.19
NC_035081.1	4714277	.	C	A	.	.	MAF_INRAE=11.667
NC_035081.1	4714290	.	G	T	.	.	MAF_USDA=24.706
NC_035081.1	4714322	.	A	C	.	.	MAF_INRAE=5.063
NC_035081.1	4714427	.	T	C	.	.	MAF_USDA=1.639
NC_035081.1	4714515	.	C	A	.	.	MAF_USDA=4.098
NC_035081.1	4714728	.	T	A	.	.	MAF_USDA=17.647
NC_035081.1	4714729	.	C	A	.	.	MAF_USDA=6.471
NC_035081.1	4714730	.	A	T	.	.	MAF_USDA=22.353
NC_035081.1	4714733	.	T	C	.	.	MAF_USDA=20.588
NC_035081.1	4714735	.	A	T	.	.	MAF_USDA=6.471
NC_035081.1	4714736	.	T	C	.	.	MAF_USDA=34.118
NC_035081.1	4714741	.	A	C	.	.	MAF_USDA=5.882
NC_035081.1	4714751	.	G	T	.	.	MAF_INRAE=2.632
NC_035081.1	4714768	.	G	C	.	.	MAF_USDA=5.738
NC_035081.1	4714772	.	G	A	.	.	MAF_USDA=6.557
NC_035081.1	4714773	.	G	C	.	.	MAF_INRAE=5.696;MAF_USDA=15.882
NC_035081.1	4714782	.	T	G	.	.	MAF_INRAE=9.167;MAF_USDA=4.167
NC_035081.1	4714791	.	T	C	.	.	MAF_USDA=5.738
NC_035081.1	4714873	.	A	G	.	.	MAF_USDA=6.557
NC_035081.1	4714877	.	C	T	.	.	MAF_INRAE=47.468;MAF_USDA=35.294
NC_035081.1	4714908	.	T	G	.	.	MAF_INRAE=10.0;MAF_USDA=19.672
NC_035081.1	4714917	.	G	T	.	.	MAF_USDA=1.639
NC_035081.1	4714969	.	G	A	.	.	MAF_USDA=4.706
NC_035081.1	4715001	.	A	T	.	.	MAF_USDA=2.459
NC_035081.1	4715005	.	G	T	.	.	MAF_INRAE=34.177;MAF_USDA=39.412
NC_035081.1	4715080	.	C	T	.	.	MAF_USDA=1.639
NC_035081.1	4715111	.	G	A	.	.	MAF_INRAE=45.57;MAF_USDA=33.529
NC_035081.1	4715148	.	G	A	.	.	MAF_INRAE=43.038;MAF_USDA=38.824
NC_035081.1	4715174	.	T	G	.	.	MAF_USDA=7.377
NC_035081.1	4715190	.	C	A	.	.	MAF_INRAE=27.215;MAF_USDA=18.235
NC_035081.1	4715195	.	C	A	.	.	MAF_USDA=2.459
NC_035081.1	4715217	.	A	C	.	.	MAF_INRAE=35.443;MAF_USDA=11.176
NC_035081.1	4715218	.	T	A	.	.	MAF_INRAE=16.667;MAF_USDA=11.176
NC_035081.1	4715220	.	C	T	.	.	MAF_INRAE=1.667;MAF_USDA=2.459
NC_035081.1	4715221	.	G	T	.	.	MAF_INRAE=42.5;MAF_USDA=20.0
NC_035081.1	4715228	.	G	T	.	.	MAF_INRAE=3.333
NC_035081.1	4715238	.	T	C	.	.	MAF_INRAE=44.937;MAF_USDA=18.824
NC_035081.1	4715239	.	A	C	.	.	MAF_INRAE=29.747;MAF_USDA=33.529
NC_035081.1	4715243	.	G	T	.	.	MAF_USDA=16.667
NC_035081.1	4715259	.	A	G	.	.	MAF_USDA=4.706
NC_035081.1	4715284	.	A	G	.	.	MAF_INRAE=2.532
NC_035081.1	4715312	.	T	C	.	.	MAF_INRAE=31.646;MAF_USDA=38.235
NC_035081.1	4715315	.	G	T	.	.	MAF_USDA=17.647
NC_035081.1	4715385	.	T	G	.	.	MAF_INRAE=50.0;MAF_USDA=22.353
NC_035081.1	4715389	.	G	A	.	.	MAF_INRAE=8.861;MAF_USDA=4.098
NC_035081.1	4715398	.	C	T,G	.	.	MAF_INRAE=42.105
NC_035081.1	4715410	.	T	C	.	.	MAF_USDA=3.279
NC_035081.1	4715416	.	A	T	.	.	MAF_INRAE=4.43;MAF_USDA=4.118
NC_035081.1	4715448	.	A	C	.	.	MAF_USDA=18.75
NC_035081.1	4715469	.	C	T	.	.	MAF_INRAE=42.105;MAF_USDA=43.478
NC_035081.1	4715476	.	C	T	.	.	MAF_INRAE=15.789;MAF_USDA=47.917
NC_035081.1	4715477	.	A	T	.	.	MAF_USDA=2.083
NC_035081.1	4715479	.	G	A	.	.	MAF_USDA=5.294
NC_035081.1	4715486	.	T	G	.	.	MAF_INRAE=7.5;MAF_USDA=17.647
NC_035081.1	4715577	.	A	C	.	.	MAF_INRAE=10.526;MAF_USDA=21.084
NC_035081.1	4715588	.	T	C	.	.	MAF_INRAE=5.263;MAF_USDA=2.083
NC_035081.1	4715714	.	T	C	.	.	MAF_USDA=5.738
NC_035081.1	4715715	.	G	T	.	.	MAF_INRAE=5.263;MAF_USDA=3.279
NC_035081.1	4715778	.	C	A	.	.	MAF_INRAE=36.842;MAF_USDA=47.647
NC_035081.1	4715781	.	G	T	.	.	MAF_USDA=11.765
NC_035081.1	4715783	.	T	C	.	.	MAF_USDA=3.279
NC_035081.1	4715813	.	C	T	.	.	MAF_USDA=3.279
NC_035081.1	4715816	.	A	G	.	.	MAF_USDA=6.557
NC_035081.1	4715835	.	T	A	.	.	MAF_USDA=3.279
NC_035081.1	4715990	.	T	A	.	.	MAF_USDA=25.0
NC_035081.1	4715992	.	C	A	.	.	MAF_USDA=43.75
NC_035081.1	4716001	.	G	T	.	.	MAF_USDA=41.304
NC_035081.1	4716004	.	T	C	.	.	MAF_USDA=38.636
NC_035081.1	4716008	.	T	A	.	.	MAF_USDA=34.091
NC_035081.1	4716579	.	T	G	.	.	MAF_USDA=4.167
NC_035081.1	4716665	.	A	C	.	.	MAF_USDA=28.571
NC_035081.1	4716694	.	A	C	.	.	MAF_INRAE=6.667;MAF_USDA=16.471
NC_035081.1	4716737	.	A	T	.	.	MAF_INRAE=47.368;MAF_USDA=3.529
NC_035081.1	4716763	.	T	G	.	.	MAF_USDA=12.5
NC_035081.1	4716788	.	G	T	.	.	MAF_USDA=24.405
NC_035081.1	4716858	.	G	T	.	.	MAF_INRAE=3.165;MAF_USDA=6.627
NC_035081.1	4716870	.	T	G	.	.	MAF_USDA=12.651
NC_035081.1	4716885	.	G	T	.	.	MAF_USDA=18.675
NC_035081.1	4716892	.	G	C	.	.	MAF_USDA=14.583
NC_035081.1	4716909	.	C	T	.	.	MAF_INRAE=5.263;MAF_USDA=12.5
NC_035081.1	4716915	.	T	A	.	.	MAF_INRAE=5.263;MAF_USDA=12.5
NC_035081.1	4716930	.	G	A	.	.	MAF_USDA=18.75
NC_035081.1	4716931	.	C	A	.	.	MAF_USDA=18.75
NC_035081.1	4717194	.	T	A	.	.	MAF_USDA=25.0
NC_035081.1	4717210	.	C	A	.	.	MAF_USDA=33.333
NC_035081.1	4717278	.	C	A	.	.	MAF_USDA=12.295
NC_035081.1	4717284	.	G	A	.	.	MAF_USDA=5.952
NC_035081.1	4717299	.	G	A	.	.	MAF_USDA=2.459
NC_035081.1	4717307	.	T	C	.	.	MAF_USDA=1.639
NC_035081.1	4717308	.	G	T	.	.	MAF_USDA=4.918
NC_035081.1	4717315	.	T	G	.	.	MAF_USDA=48.235
NC_035081.1	4717322	.	T	G	.	.	MAF_INRAE=14.557;MAF_USDA=2.353
NC_035081.1	4717365	.	A	C	.	.	MAF_INRAE=32.911;MAF_USDA=17.059
NC_035081.1	4717390	.	T	G	.	.	MAF_INRAE=32.911;MAF_USDA=18.824
NC_035081.1	4717437	.	A	T	.	.	MAF_INRAE=31.579;MAF_USDA=31.25
NC_035081.1	4717438	.	A	T	.	.	MAF_USDA=2.083
NC_035081.1	4717444	.	A	T	.	.	MAF_INRAE=5.263
NC_035081.1	4717445	.	T	A	.	.	MAF_USDA=4.167
NC_035081.1	4717447	.	T	A	.	.	MAF_INRAE=1.667
NC_035081.1	4717545	.	C	T	.	.	MAF_USDA=1.639
NC_035081.1	4717585	.	C	T	.	.	MAF_USDA=1.639
NC_035081.1	4717606	.	G	T	.	.	MAF_INRAE=9.494;MAF_USDA=27.059
NC_035081.1	4717623	.	C	T	.	.	MAF_INRAE=36.709;MAF_USDA=42.941
NC_035081.1	4717635	.	G	A	.	.	MAF_INRAE=10.526;MAF_USDA=25.882
NC_035081.1	4717646	.	G	T	.	.	MAF_USDA=4.098
NC_035081.1	4717687	.	G	A	.	.	MAF_INRAE=29.167;MAF_USDA=27.976
NC_035081.1	4717699	.	T	A	.	.	MAF_INRAE=45.833
NC_035081.1	4717700	.	G	A	.	.	MAF_USDA=3.012
NC_035081.1	4717712	.	A	G	.	.	MAF_USDA=7.377
NC_035081.1	4717764	.	C	G	.	.	MAF_INRAE=15.789;MAF_USDA=5.294
NC_035081.1	4717771	.	G	A	.	.	MAF_INRAE=29.114;MAF_USDA=32.353
NC_035081.1	4717804	.	G	A	.	.	MAF_USDA=6.557
NC_035081.1	4717885	.	A	G	.	.	MAF_INRAE=25.316;MAF_USDA=34.118
NC_035081.1	4717887	.	G	A	.	.	MAF_USDA=4.098
NC_035081.1	4717894	.	G	A	.	.	MAF_USDA=3.279
NC_035081.1	4717901	.	T	C	.	.	MAF_INRAE=23.418;MAF_USDA=18.75
NC_035081.1	4717934	.	A	C	.	.	MAF_INRAE=42.405;MAF_USDA=49.412
NC_035081.1	4717949	.	G	A	.	.	MAF_INRAE=11.392;MAF_USDA=17.213
NC_035081.1	4718011	.	T	A	.	.	MAF_INRAE=2.532
NC_035081.1	4718122	.	C	A	.	.	MAF_INRAE=32.278;MAF_USDA=30.588
NC_035081.1	4718125	.	G	A	.	.	MAF_USDA=9.836
NC_035081.1	4718159	.	A	T	.	.	MAF_INRAE=12.658
NC_035081.1	4718162	.	G	T	.	.	MAF_USDA=2.459
NC_035081.1	4718182	.	G	A	.	.	MAF_USDA=1.639
NC_035081.1	4718191	.	T	G	.	.	MAF_INRAE=46.835;MAF_USDA=25.0
NC_035081.1	4718226	.	G	A	.	.	MAF_USDA=32.203
NC_035081.1	4718232	.	A	T	.	.	MAF_INRAE=10.759;MAF_USDA=25.882
NC_035081.1	4718276	.	T	C	.	.	MAF_INRAE=24.684;MAF_USDA=14.706
NC_035081.1	4718278	.	T	C	.	.	MAF_INRAE=1.667;MAF_USDA=18.235
NC_035081.1	4718311	.	C	A	.	.	MAF_USDA=4.098
NC_035081.1	4718377	.	G	A	.	.	MAF_USDA=1.639
NC_035081.1	4718383	.	G	A	.	.	MAF_USDA=1.639
NC_035081.1	4718390	.	T	C	.	.	MAF_INRAE=20.0;MAF_USDA=14.706
NC_035081.1	4718393	.	C	T	.	.	MAF_INRAE=9.167;MAF_USDA=8.197
NC_035081.1	4718406	.	G	T	.	.	MAF_INRAE=20.253;MAF_USDA=41.803
NC_035081.1	4718429	.	T	A	.	.	MAF_INRAE=39.873;MAF_USDA=28.824
NC_035081.1	4718437	.	C	G	.	.	MAF_USDA=9.412
NC_035081.1	4718445	.	T	G	.	.	MAF_INRAE=5.263
NC_035081.1	4718487	.	C	T	.	.	MAF_INRAE=15.823;MAF_USDA=24.706
NC_035081.1	4718488	.	T	A	.	.	MAF_INRAE=9.494;MAF_USDA=20.588
NC_035081.1	4718515	.	T	C	.	.	MAF_INRAE=6.667;MAF_USDA=1.639
NC_035081.1	4718544	.	A	T	.	.	MAF_USDA=4.098
NC_035081.1	4718547	.	C	T	.	.	MAF_USDA=4.098
NC_035081.1	4718584	.	C	T	.	.	MAF_INRAE=15.789
NC_035081.1	4718613	.	T	C	.	.	MAF_USDA=4.098
NC_035081.1	4718635	.	C	A	.	.	MAF_INRAE=5.0;MAF_USDA=1.639
NC_035081.1	4718639	.	C	T	.	.	MAF_INRAE=2.532;MAF_USDA=9.836
NC_035081.1	4718645	.	T	G	.	.	MAF_INRAE=2.532;MAF_USDA=9.836
NC_035081.1	4718647	.	T	C	.	.	MAF_INRAE=24.684;MAF_USDA=15.294
NC_035081.1	4718703	.	G	A	.	.	MAF_USDA=1.639
NC_035081.1	4718729	.	A	G	.	.	MAF_INRAE=39.241;MAF_USDA=39.412
NC_035081.1	4718733	.	C	T	.	.	MAF_INRAE=20.0;MAF_USDA=7.059
NC_035081.1	4718738	.	C	A	.	.	MAF_INRAE=10.0;MAF_USDA=16.393
NC_035081.1	4718771	.	T	C	.	.	MAF_INRAE=48.101;MAF_USDA=27.647
NC_035081.1	4718774	.	C	G	.	.	MAF_INRAE=19.167;MAF_USDA=7.059
NC_035081.1	4718855	.	T	A	.	.	MAF_USDA=2.459
NC_035081.1	4718879	.	A	G	.	.	MAF_INRAE=39.241;MAF_USDA=41.176
NC_035081.1	4718891	.	C	T	.	.	MAF_INRAE=39.241;MAF_USDA=41.765
NC_035081.1	4718906	.	C	T	.	.	MAF_USDA=4.918
NC_035081.1	4718958	.	C	T	.	.	MAF_INRAE=24.684;MAF_USDA=14.706
NC_035081.1	4718978	.	A	G	.	.	MAF_INRAE=11.392;MAF_USDA=21.311
NC_035081.1	4718999	.	G	T	.	.	MAF_INRAE=31.646;MAF_USDA=42.941
NC_035081.1	4719009	.	C	T	.	.	MAF_INRAE=43.671;MAF_USDA=42.941
NC_035081.1	4719079	.	A	T	.	.	MAF_INRAE=31.646;MAF_USDA=42.941
NC_035081.1	4719088	.	C	T	.	.	MAF_USDA=2.459
NC_035081.1	4719098	.	T	G	.	.	MAF_USDA=17.647
NC_035081.1	4719242	.	T	G	.	.	MAF_USDA=20.588
NC_035081.1	4719273	.	A	G	.	.	MAF_USDA=4.098
NC_035081.1	4719279	.	G	A	.	.	MAF_USDA=4.918
NC_035081.1	4719318	.	T	A	.	.	MAF_USDA=3.279
NC_035081.1	4719378	.	C	T	.	.	MAF_INRAE=26.582;MAF_USDA=39.344
NC_035081.1	4719404	.	G	A	.	.	MAF_USDA=50.0
NC_035081.1	4719427	.	C	T	.	.	MAF_INRAE=8.861;MAF_USDA=17.059
NC_035081.1	4719430	.	C	A	.	.	MAF_USDA=5.738
NC_035081.1	4719458	.	G	C	.	.	MAF_INRAE=8.861;MAF_USDA=6.25
NC_035081.1	4719612	.	C	T	.	.	MAF_INRAE=21.053
NC_035081.1	4719835	.	C	T	.	.	MAF_USDA=2.5
NC_035081.1	4719859	.	T	A	.	.	MAF_USDA=1.639
NC_035081.1	4719880	.	C	T	.	.	MAF_USDA=1.639
NC_035081.1	4719927	.	G	C	.	.	MAF_INRAE=5.0
NC_035081.1	4719966	.	G	A	.	.	MAF_USDA=2.5
NC_035081.1	4719967	.	C	T	.	.	MAF_USDA=2.5
NC_035081.1	4720032	.	C	G	.	.	MAF_INRAE=15.789;MAF_USDA=25.0
NC_035081.1	4720035	.	T	A	.	.	MAF_INRAE=9.494;MAF_USDA=18.824
NC_035081.1	4720051	.	A	T	.	.	MAF_INRAE=7.595;MAF_USDA=30.588
NC_035081.1	4720101	.	T	G	.	.	MAF_USDA=14.655
NC_035081.1	4720135	.	A	T	.	.	MAF_USDA=1.639
NC_035081.1	4720136	.	G	C	.	.	MAF_INRAE=15.789;MAF_USDA=1.639
NC_035081.1	4720138	.	A	C	.	.	MAF_INRAE=9.167;MAF_USDA=17.059
NC_035081.1	4720157	.	T	A	.	.	MAF_USDA=16.667
NC_035081.1	4720158	.	A	T	.	.	MAF_INRAE=15.789
NC_035081.1	4720202	.	T	G	.	.	MAF_USDA=4.098
NC_035081.1	4720227	.	C	A	.	.	MAF_INRAE=6.667;MAF_USDA=1.639
NC_035081.1	4720237	.	T	G	.	.	MAF_USDA=1.639
NC_035081.1	4720486	.	A	C	.	.	MAF_USDA=5.488
NC_035081.1	4720773	.	C	T	.	.	MAF_USDA=16.667
NC_035081.1	4720845	.	T	C	.	.	MAF_USDA=47.619
NC_035081.1	4720900	.	G	A	.	.	MAF_INRAE=15.19;MAF_USDA=25.41
NC_035081.1	4720901	.	A	T	.	.	MAF_INRAE=2.532;MAF_USDA=6.557
NC_035081.1	4720923	.	G	A	.	.	MAF_INRAE=45.57;MAF_USDA=47.647
NC_035081.1	4720996	.	A	T	.	.	MAF_USDA=6.471
NC_035081.1	4721000	.	T	C	.	.	MAF_INRAE=20.833;MAF_USDA=7.647
NC_035081.1	4721012	.	G	A	.	.	MAF_USDA=6.471
NC_035081.1	4721051	.	T	C	.	.	MAF_USDA=5.738
NC_035081.1	4721065	.	G	A	.	.	MAF_INRAE=31.013;MAF_USDA=28.824
NC_035081.1	4721073	.	T	C	.	.	MAF_INRAE=8.861
NC_035081.1	4721098	.	C	T	.	.	MAF_USDA=1.639
NC_035081.1	4721129	.	C	A	.	.	MAF_USDA=42.353
NC_035081.1	4721139	.	T	G	.	.	MAF_INRAE=25.833
NC_035081.1	4721185	.	T	A	.	.	MAF_USDA=2.459
NC_035081.1	4721218	.	A	C	.	.	MAF_INRAE=5.263
NC_035081.1	4721219	.	A	T	.	.	MAF_USDA=2.083
NC_035081.1	4721225	.	T	A	.	.	MAF_INRAE=15.789;MAF_USDA=7.059
NC_035081.1	4721226	.	T	A	.	.	MAF_INRAE=3.333;MAF_USDA=27.049
NC_035081.1	4721227	.	A	T	.	.	MAF_USDA=1.639
NC_035081.1	4721231	.	G	T	.	.	MAF_INRAE=34.177;MAF_USDA=44.118
NC_035081.1	4721237	.	C	A	.	.	MAF_INRAE=15.789;MAF_USDA=1.639
NC_035081.1	4721251	.	A	G	.	.	MAF_INRAE=49.367;MAF_USDA=49.412
NC_035081.1	4721266	.	G	T	.	.	MAF_USDA=8.197
NC_035081.1	4721276	.	A	G	.	.	MAF_INRAE=31.579;MAF_USDA=20.588
NC_035081.1	4721294	.	A	T	.	.	MAF_USDA=16.471
NC_035081.1	4721296	.	G	T	.	.	MAF_USDA=18.824
NC_035081.1	4721320	.	G	A	.	.	MAF_USDA=16.667
NC_035081.1	4721324	.	G	A	.	.	MAF_USDA=16.667
NC_035081.1	4721341	.	T	G	.	.	MAF_USDA=1.667
NC_035081.1	4721352	.	G	A	.	.	MAF_USDA=13.855
NC_035081.1	4721535	.	A	G	.	.	MAF_USDA=8.333
NC_035081.1	4721581	.	C	G	.	.	MAF_USDA=9.836
NC_035081.1	4721626	.	T	G	.	.	MAF_USDA=7.647
NC_035081.1	4721641	.	C	T	.	.	MAF_USDA=6.557
NC_035081.1	4721651	.	C	A	.	.	MAF_USDA=4.098
NC_035081.1	4721659	.	G	A	.	.	MAF_USDA=29.167
NC_035081.1	4721668	.	C	A	.	.	MAF_USDA=27.083
NC_035081.1	4721670	.	T	C	.	.	MAF_USDA=27.083
NC_035081.1	4721671	.	A	T	.	.	MAF_USDA=29.167
NC_035081.1	4721672	.	C	G	.	.	MAF_USDA=29.167
NC_035081.1	4721686	.	A	G	.	.	MAF_INRAE=6.962;MAF_USDA=8.197
NC_035081.1	4721694	.	A	G	.	.	MAF_INRAE=6.962;MAF_USDA=3.279
NC_035081.1	4721697	.	C	A	.	.	MAF_USDA=1.639
NC_035081.1	4721712	.	G	A	.	.	MAF_USDA=5.882
NC_035081.1	4721713	.	C	T	.	.	MAF_USDA=8.197
NC_035081.1	4721720	.	G	A	.	.	MAF_INRAE=8.333;MAF_USDA=12.353
NC_035081.1	4721723	.	G	A	.	.	MAF_USDA=5.882
NC_035081.1	4721730	.	T	G	.	.	MAF_USDA=5.882
NC_035081.1	4721736	.	T	C	.	.	MAF_USDA=1.639
NC_035081.1	4721741	.	A	G	.	.	MAF_INRAE=5.263;MAF_USDA=24.706
NC_035081.1	4721756	.	T	A	.	.	MAF_INRAE=42.105;MAF_USDA=47.647
NC_035081.1	4721766	.	T	C	.	.	MAF_USDA=9.483
NC_035081.1	4721773	.	C	T	.	.	MAF_INRAE=7.5
NC_035081.1	4721835	.	G	T	.	.	MAF_INRAE=17.5;MAF_USDA=20.833
NC_035081.1	4721857	.	A	G	.	.	MAF_INRAE=10.0;MAF_USDA=7.5
NC_035081.1	4721864	.	C	T	.	.	MAF_INRAE=39.241;MAF_USDA=39.881
NC_035081.1	4721889	.	A	C	.	.	MAF_USDA=1.667
NC_035081.1	4721905	.	T	C	.	.	MAF_USDA=5.738
NC_035081.1	4721909	.	G	C	.	.	MAF_INRAE=6.667;MAF_USDA=6.557
NC_035081.1	4721963	.	A	C	.	.	MAF_INRAE=15.0;MAF_USDA=1.176
NC_035081.1	4721964	.	A	C	.	.	MAF_INRAE=5.696;MAF_USDA=3.529
NC_035081.1	4721966	.	G	T	.	.	MAF_USDA=1.639
NC_035081.1	4721995	.	T	C	.	.	MAF_INRAE=6.667;MAF_USDA=13.934
NC_035081.1	4722003	.	T	C	.	.	MAF_INRAE=6.667
NC_035081.1	4722038	.	C	T	.	.	MAF_INRAE=2.532
NC_035081.1	4722059	.	T	C	.	.	MAF_USDA=20.492
NC_035081.1	4722086	.	G	A	.	.	MAF_INRAE=15.789;MAF_USDA=4.098
NC_035081.1	4722103	.	A	T	.	.	MAF_USDA=20.492
NC_035081.1	4722108	.	C	A	.	.	MAF_USDA=19.828
NC_035081.1	4722118	.	A	T	.	.	MAF_USDA=4.167
NC_035081.1	4722119	.	A	T	.	.	MAF_USDA=3.529
NC_035081.1	4722120	.	C	T	.	.	MAF_USDA=4.167
NC_035081.1	4722137	.	C	A	.	.	MAF_INRAE=41.772;MAF_USDA=7.059
NC_035081.1	4722164	.	G	T	.	.	MAF_USDA=17.213
NC_035081.1	4722174	.	T	A	.	.	MAF_INRAE=8.861
NC_035081.1	4722207	.	C	A	.	.	MAF_USDA=2.542
NC_035081.1	4722222	.	T	C	.	.	MAF_INRAE=20.0;MAF_USDA=5.357
NC_035081.1	4722289	.	C	T	.	.	MAF_USDA=3.333
NC_035081.1	4722416	.	C	A	.	.	MAF_USDA=8.434
NC_035081.1	4722429	.	A	C	.	.	MAF_USDA=2.5
NC_035081.1	4722441	.	C	T	.	.	MAF_INRAE=31.646;MAF_USDA=49.405
NC_035081.1	4722452	.	C	T	.	.	MAF_INRAE=31.646;MAF_USDA=39.412
NC_035081.1	4722514	.	C	T	.	.	MAF_USDA=11.765
NC_035081.1	4722545	.	G	A	.	.	MAF_USDA=2.459
NC_035081.1	4722559	.	G	T	.	.	MAF_INRAE=39.873;MAF_USDA=43.529
NC_035081.1	4722632	.	C	T	.	.	MAF_INRAE=2.532
NC_035081.1	4722694	.	A	T	.	.	MAF_INRAE=15.789;MAF_USDA=1.639
NC_035081.1	4722718	.	T	G	.	.	MAF_INRAE=45.0;MAF_USDA=10.417
NC_035081.1	4722769	.	A	T	.	.	MAF_USDA=1.639
NC_035081.1	4722783	.	A	T	.	.	MAF_INRAE=49.367;MAF_USDA=25.0
NC_035081.1	4722785	.	T	A	.	.	MAF_USDA=16.667
NC_035081.1	4722786	.	T	A	.	.	MAF_USDA=22.917
NC_035081.1	4722788	.	A	T	.	.	MAF_USDA=47.917
NC_035081.1	4722793	.	G	T	.	.	MAF_INRAE=36.709;MAF_USDA=13.69
NC_035081.1	4722823	.	G	A	.	.	MAF_INRAE=41.772;MAF_USDA=22.353
NC_035081.1	4722824	.	A	T	.	.	MAF_INRAE=36.709;MAF_USDA=13.529
NC_035081.1	4722841	.	G	A	.	.	MAF_INRAE=36.709;MAF_USDA=6.471
NC_035081.1	4722842	.	T	C	.	.	MAF_INRAE=5.263
NC_035081.1	4722863	.	T	G	.	.	MAF_INRAE=13.333;MAF_USDA=16.471
NC_035081.1	4722893	.	A	G	.	.	MAF_USDA=2.459
NC_035081.1	4722958	.	T	C	.	.	MAF_INRAE=11.392;MAF_USDA=35.882
NC_035081.1	4723025	.	T	A	.	.	MAF_USDA=1.639
NC_035081.1	4723067	.	C	T	.	.	MAF_USDA=1.639
NC_035081.1	4723160	.	G	A	.	.	MAF_USDA=8.197
NC_035081.1	4723183	.	G	C	.	.	MAF_USDA=2.459
NC_035081.1	4723224	.	G	C	.	.	MAF_USDA=17.857
NC_035081.1	4724553	.	A	G	.	.	MAF_USDA=14.706
NC_035081.1	4724583	.	A	C	.	.	MAF_USDA=28.824
NC_035081.1	4724608	.	A	G	.	.	MAF_USDA=5.738
NC_035081.1	4724626	.	T	C	.	.	MAF_INRAE=15.0;MAF_USDA=2.353
NC_035081.1	4724627	.	A	T	.	.	MAF_INRAE=6.667;MAF_USDA=4.918
NC_035081.1	4724632	.	A	G	.	.	MAF_USDA=6.557
NC_035081.1	4724675	.	G	T	.	.	MAF_INRAE=1.667;MAF_USDA=14.118
NC_035081.1	4724683	.	C	G	.	.	MAF_USDA=1.639
NC_035081.1	4724697	.	C	T	.	.	MAF_INRAE=5.0;MAF_USDA=8.824
NC_035081.1	4724703	.	A	T	.	.	MAF_INRAE=8.333;MAF_USDA=38.235
NC_035081.1	4724727	.	A	C	.	.	MAF_INRAE=6.667;MAF_USDA=2.459
NC_035081.1	4724782	.	T	G	.	.	MAF_USDA=1.639
NC_035081.1	4724805	.	A	G	.	.	MAF_INRAE=8.228;MAF_USDA=8.235
NC_035081.1	4724814	.	C	T	.	.	MAF_USDA=2.459
NC_035081.1	4724816	.	T	A	.	.	MAF_INRAE=2.5;MAF_USDA=8.235
NC_035081.1	4724824	.	A	G	.	.	MAF_INRAE=19.62;MAF_USDA=31.176
NC_035081.1	4724826	.	G	C	.	.	MAF_INRAE=4.167;MAF_USDA=7.059
NC_035081.1	4724848	.	A	C	.	.	MAF_INRAE=10.759;MAF_USDA=11.765
NC_035081.1	4724876	.	C	T	.	.	MAF_INRAE=15.789;MAF_USDA=4.706
NC_035081.1	4725013	.	C	G	.	.	MAF_USDA=1.639
NC_035081.1	4725025	.	T	C	.	.	MAF_INRAE=15.0
NC_035081.1	4725032	.	T	G	.	.	MAF_USDA=2.941
NC_035081.1	4725053	.	G	A	.	.	MAF_USDA=5.294
NC_035081.1	4725062	.	T	C	.	.	MAF_INRAE=5.063;MAF_USDA=8.235
NC_035081.1	4725063	.	T	C	.	.	MAF_INRAE=1.667;MAF_USDA=8.235
NC_035081.1	4725123	.	C	G	.	.	MAF_INRAE=5.0;MAF_USDA=1.639
NC_035081.1	4725133	.	C	T	.	.	MAF_USDA=4.098
NC_035081.1	4725146	.	C	T	.	.	MAF_USDA=1.639
NC_035081.1	4725148	.	A	G	.	.	MAF_INRAE=3.333;MAF_USDA=1.639
NC_035081.1	4725151	.	C	T	.	.	MAF_USDA=1.765
NC_035081.1	4725162	.	C	T	.	.	MAF_INRAE=4.43;MAF_USDA=6.471
NC_035081.1	4725166	.	C	T	.	.	MAF_USDA=2.353
NC_035081.1	4725178	.	C	A	.	.	MAF_USDA=2.459
NC_035081.1	4725202	.	G	A	.	.	MAF_USDA=2.353
NC_035081.1	4725240	.	A	C	.	.	MAF_USDA=3.279
NC_035081.1	4725242	.	A	G	.	.	MAF_USDA=2.353
NC_035081.1	4725244	.	G	A	.	.	MAF_USDA=2.353
NC_035081.1	4725250	.	G	A	.	.	MAF_INRAE=14.557;MAF_USDA=19.412
NC_035081.1	4725268	.	T	C	.	.	MAF_USDA=2.353
NC_035081.1	4725291	.	G	A	.	.	MAF_USDA=6.557
NC_035081.1	4725302	.	C	T	.	.	MAF_INRAE=4.43;MAF_USDA=8.824
NC_035081.1	4725398	.	C	T	.	.	MAF_USDA=5.294
NC_035081.1	4725399	.	G	A	.	.	MAF_USDA=2.353
NC_035081.1	4725400	.	C	T	.	.	MAF_USDA=2.353
NC_035081.1	4725426	.	A	C	.	.	MAF_USDA=2.353
NC_035081.1	4725479	.	C	G	.	.	MAF_USDA=2.941
NC_035081.1	4725491	.	T	C	.	.	MAF_USDA=2.353
NC_035081.1	4725512	.	T	C	.	.	MAF_USDA=2.353
NC_035081.1	4725556	.	G	A	.	.	MAF_INRAE=21.667;MAF_USDA=8.235
NC_035081.1	4725563	.	C	T	.	.	MAF_INRAE=13.291;MAF_USDA=36.471
NC_035081.1	4725590	.	C	T	.	.	MAF_USDA=2.459
NC_035081.1	4725637	.	G	C	.	.	MAF_USDA=16.667
NC_035081.1	4725657	.	T	C	.	.	MAF_USDA=2.459
NC_035081.1	4725675	.	T	G	.	.	MAF_USDA=1.639
NC_035081.1	4725688	.	C	G	.	.	MAF_USDA=3.529
NC_035081.1	4725690	.	T	C	.	.	MAF_USDA=3.529
NC_035081.1	4725708	.	T	G	.	.	MAF_USDA=1.639
NC_035081.1	4725756	.	T	C	.	.	MAF_USDA=22.917
NC_035081.1	4725774	.	T	G	.	.	MAF_USDA=1.765
NC_035081.1	4725814	.	T	G	.	.	MAF_USDA=5.0
NC_035081.1	4725853	.	G	C	.	.	MAF_USDA=2.459
NC_035081.1	4725855	.	C	T	.	.	MAF_USDA=3.279
NC_035081.1	4725868	.	G	A	.	.	MAF_INRAE=15.789;MAF_USDA=9.836
NC_035081.1	4725876	.	C	T	.	.	MAF_USDA=2.459
NC_035081.1	4725979	.	C	T	.	.	MAF_INRAE=15.0;MAF_USDA=1.176
NC_035081.1	4726012	.	G	A	.	.	MAF_USDA=2.353
NC_035081.1	4726019	.	C	A	.	.	MAF_USDA=3.529
NC_035081.1	4726072	.	C	T	.	.	MAF_USDA=2.459
NC_035081.1	4726075	.	T	C	.	.	MAF_INRAE=20.0;MAF_USDA=4.118
NC_035081.1	4726088	.	C	G	.	.	MAF_INRAE=6.667;MAF_USDA=15.294
NC_035081.1	4726117	.	G	A	.	.	MAF_INRAE=6.667;MAF_USDA=14.706
NC_035081.1	4726233	.	G	T	.	.	MAF_USDA=2.083
NC_035081.1	4726236	.	A	T	.	.	MAF_USDA=4.167
NC_035081.1	4726255	.	T	A	.	.	MAF_INRAE=15.789
NC_035081.1	4726270	.	A	G	.	.	MAF_USDA=2.353
NC_035081.1	4726276	.	G	A	.	.	MAF_USDA=2.353
NC_035081.1	4726341	.	G	A	.	.	MAF_USDA=5.738
NC_035081.1	4726372	.	G	T	.	.	MAF_USDA=3.529
NC_035081.1	4726388	.	A	C	.	.	MAF_INRAE=19.62;MAF_USDA=13.529
NC_035081.1	4726416	.	A	G	.	.	MAF_INRAE=13.924;MAF_USDA=33.929
NC_035081.1	4726446	.	C	T	.	.	MAF_INRAE=13.924;MAF_USDA=40.588
NC_035081.1	4726459	.	G	T	.	.	MAF_INRAE=8.861;MAF_USDA=28.824
NC_035081.1	4726468	.	C	T	.	.	MAF_INRAE=8.861;MAF_USDA=34.118
NC_035081.1	4726490	.	G	A	.	.	MAF_USDA=2.353
NC_035081.1	4726494	.	G	A	.	.	MAF_USDA=1.765
NC_035081.1	4726505	.	C	T	.	.	MAF_USDA=5.294
NC_035081.1	4726510	.	C	A	.	.	MAF_USDA=6.557
NC_035081.1	4726515	.	A	G	.	.	MAF_INRAE=8.861;MAF_USDA=34.706
NC_035081.1	4726548	.	G	T	.	.	MAF_INRAE=6.667;MAF_USDA=2.459
NC_035081.1	4726565	.	G	A	.	.	MAF_USDA=3.279
NC_035081.1	4726594	.	G	A	.	.	MAF_USDA=2.083
NC_035081.1	4726613	.	T	A	.	.	MAF_INRAE=8.861;MAF_USDA=31.176
NC_035081.1	4726631	.	C	A	.	.	MAF_USDA=2.353
NC_035081.1	4726707	.	T	C	.	.	MAF_USDA=7.647
NC_035081.1	4726720	.	G	A	.	.	MAF_INRAE=37.975;MAF_USDA=48.824
NC_035081.1	4726774	.	A	G	.	.	MAF_INRAE=25.316;MAF_USDA=21.176
NC_035081.1	4726805	.	G	A	.	.	MAF_INRAE=12.658
NC_035081.1	4726816	.	G	A	.	.	MAF_USDA=5.294
NC_035081.1	4726850	.	T	C	.	.	MAF_USDA=3.279
NC_035081.1	4726991	.	C	T	.	.	MAF_INRAE=24.051;MAF_USDA=19.412
NC_035081.1	4727029	.	C	T	.	.	MAF_INRAE=23.418;MAF_USDA=12.353
NC_035081.1	4727047	.	A	C	.	.	MAF_INRAE=13.924;MAF_USDA=5.294
NC_035081.1	4727061	.	A	C	.	.	MAF_USDA=6.471
NC_035081.1	4727084	.	A	G	.	.	MAF_INRAE=21.053;MAF_USDA=41.176
NC_035081.1	4727107	.	G	T	.	.	MAF_USDA=1.765
NC_035081.1	4727145	.	C	G	.	.	MAF_USDA=12.295
NC_035081.1	4727147	.	A	T	.	.	MAF_USDA=1.765
NC_035081.1	4727220	.	A	T	.	.	MAF_INRAE=5.263
NC_035081.1	4728179	.	A	G	.	.	MAF_USDA=2.459
NC_035081.1	4728192	.	C	T	.	.	MAF_USDA=6.557
NC_035081.1	4728214	.	A	G	.	.	MAF_USDA=33.537
NC_035081.1	4728217	.	T	G	.	.	MAF_USDA=39.583
NC_035081.1	4728224	.	T	G	.	.	MAF_USDA=41.667
NC_035081.1	4728228	.	A	T	.	.	MAF_USDA=4.167
NC_035081.1	4728231	.	G	A	.	.	MAF_USDA=50.0
NC_035081.1	4728279	.	G	T	.	.	MAF_INRAE=5.263;MAF_USDA=32.353
NC_035081.1	4728306	.	G	T	.	.	MAF_USDA=3.279
NC_035081.1	4728308	.	T	C	.	.	MAF_USDA=1.639
NC_035081.1	4728313	.	A	G	.	.	MAF_INRAE=5.263;MAF_USDA=27.647
NC_035081.1	4728338	.	T	C	.	.	MAF_INRAE=5.263;MAF_USDA=42.941
NC_035081.1	4728340	.	T	A	.	.	MAF_INRAE=37.975;MAF_USDA=19.412
NC_035081.1	4728349	.	A	G	.	.	MAF_INRAE=1.667;MAF_USDA=8.197
NC_035081.1	4728367	.	A	C	.	.	MAF_USDA=5.882
NC_035081.1	4728397	.	C	G	.	.	MAF_INRAE=44.304;MAF_USDA=27.647
NC_035081.1	4728437	.	G	T	.	.	MAF_INRAE=20.253;MAF_USDA=37.647
NC_035081.1	4728441	.	G	T	.	.	MAF_INRAE=10.0;MAF_USDA=9.016
NC_035081.1	4728488	.	A	C	.	.	MAF_INRAE=27.215;MAF_USDA=48.235
NC_035081.1	4728523	.	C	A	.	.	MAF_USDA=8.824
NC_035081.1	4728538	.	C	A	.	.	MAF_USDA=12.353
NC_035081.1	4728554	.	T	C	.	.	MAF_INRAE=25.949;MAF_USDA=24.706
NC_035081.1	4728561	.	T	C	.	.	MAF_INRAE=18.987;MAF_USDA=9.412
NC_035081.1	4728565	.	T	G	.	.	MAF_INRAE=31.013;MAF_USDA=48.824
NC_035081.1	4728590	.	T	A	.	.	MAF_INRAE=44.304;MAF_USDA=31.176
NC_035081.1	4728607	.	G	A	.	.	MAF_INRAE=24.051;MAF_USDA=26.471
NC_035081.1	4728610	.	G	C	.	.	MAF_INRAE=20.0;MAF_USDA=28.235
NC_035081.1	4728615	.	G	A	.	.	MAF_INRAE=36.842
NC_035081.1	4728623	.	T	G	.	.	MAF_INRAE=5.0;MAF_USDA=20.588
NC_035081.1	4728633	.	A	G	.	.	MAF_USDA=1.765
NC_035081.1	4728643	.	G	T	.	.	MAF_USDA=1.639
NC_035081.1	4728645	.	G	C	.	.	MAF_INRAE=5.063;MAF_USDA=7.059
NC_035081.1	4728652	.	G	A	.	.	MAF_INRAE=5.063;MAF_USDA=7.059
NC_035081.1	4728668	.	C	G	.	.	MAF_INRAE=20.886;MAF_USDA=22.353
NC_035081.1	4728686	.	G	A	.	.	MAF_INRAE=11.667;MAF_USDA=7.647
NC_035081.1	4728690	.	G	A	.	.	MAF_INRAE=4.43;MAF_USDA=9.412
NC_035081.1	4728713	.	C	T	.	.	MAF_INRAE=17.5;MAF_USDA=20.0
NC_035081.1	4728731	.	A	C	.	.	MAF_INRAE=11.667;MAF_USDA=8.824
NC_035081.1	4728751	.	C	T	.	.	MAF_INRAE=11.667;MAF_USDA=8.824
NC_035081.1	4728777	.	T	C	.	.	MAF_USDA=11.765
NC_035081.1	4728803	.	G	C	.	.	MAF_INRAE=6.667
NC_035081.1	4728806	.	A	G	.	.	MAF_USDA=1.639
NC_035081.1	4728810	.	G	A	.	.	MAF_USDA=1.765
NC_035081.1	4728876	.	A	T	.	.	MAF_USDA=1.639
NC_035081.1	4728884	.	C	T	.	.	MAF_INRAE=12.658;MAF_USDA=21.176
NC_035081.1	4728885	.	A	G	.	.	MAF_INRAE=11.667;MAF_USDA=21.176
NC_035081.1	4728888	.	A	G	.	.	MAF_INRAE=5.263
NC_035081.1	4728892	.	T	C	.	.	MAF_INRAE=2.5
NC_035081.1	4728922	.	C	T	.	.	MAF_USDA=4.918
NC_035081.1	4728926	.	G	T	.	.	MAF_USDA=3.279
NC_035081.1	4728927	.	C	T	.	.	MAF_USDA=14.706
NC_035081.1	4728991	.	C	A	.	.	MAF_USDA=3.279
NC_035081.1	4729106	.	T	C	.	.	MAF_USDA=17.059
NC_035081.1	4729108	.	A	C	.	.	MAF_USDA=3.279
NC_035081.1	4729111	.	C	T	.	.	MAF_USDA=1.639
NC_035081.1	4729116	.	G	C	.	.	MAF_INRAE=3.333;MAF_USDA=2.459
NC_035081.1	4729181	.	C	T	.	.	MAF_USDA=43.75
NC_035081.1	4729190	.	G	A	.	.	MAF_INRAE=3.333;MAF_USDA=4.918
NC_035081.1	4729197	.	A	G	.	.	MAF_INRAE=8.861;MAF_USDA=1.639
NC_035081.1	4729224	.	T	C	.	.	MAF_INRAE=11.667;MAF_USDA=13.529
NC_035081.1	4729241	.	T	A	.	.	MAF_INRAE=20.253;MAF_USDA=47.647
NC_035081.1	4729265	.	C	A	.	.	MAF_INRAE=21.519;MAF_USDA=2.083
NC_035081.1	4729271	.	C	T	.	.	MAF_USDA=1.765
NC_035081.1	4729331	.	T	C	.	.	MAF_INRAE=3.333;MAF_USDA=5.833
NC_035081.1	4729347	.	G	T	.	.	MAF_INRAE=2.532;MAF_USDA=3.333
NC_035081.1	4729370	.	C	A	.	.	MAF_USDA=10.588
NC_035081.1	4729371	.	G	T	.	.	MAF_INRAE=18.987;MAF_USDA=24.706
NC_035081.1	4729401	.	T	A	.	.	MAF_INRAE=6.667
NC_035081.1	4729403	.	T	A	.	.	MAF_INRAE=14.167
NC_035081.1	4729413	.	A	T	.	.	MAF_INRAE=49.367;MAF_USDA=38.824
NC_035081.1	4729435	.	C	T	.	.	MAF_INRAE=3.797;MAF_USDA=5.882
NC_035081.1	4729437	.	A	G	.	.	MAF_USDA=1.765
NC_035081.1	4729454	.	T	G	.	.	MAF_USDA=10.656
NC_035081.1	4729469	.	G	T	.	.	MAF_USDA=1.639
NC_035081.1	4729536	.	G	A	.	.	MAF_INRAE=11.392;MAF_USDA=4.167
NC_035081.1	4729539	.	C	A	.	.	MAF_INRAE=50.0;MAF_USDA=48.824
NC_035081.1	4729585	.	A	T	.	.	MAF_INRAE=27.215;MAF_USDA=47.647
NC_035081.1	4729604	.	C	T	.	.	MAF_USDA=1.639
NC_035081.1	4729606	.	A	G	.	.	MAF_INRAE=36.076;MAF_USDA=35.294
NC_035081.1	4729640	.	C	T	.	.	MAF_INRAE=32.278;MAF_USDA=47.917
NC_035081.1	4729649	.	A	T	.	.	MAF_USDA=35.417
NC_035081.1	4729656	.	T	A	.	.	MAF_USDA=20.833
NC_035081.1	4729676	.	G	A	.	.	MAF_USDA=27.059
NC_035081.1	4729688	.	C	T	.	.	MAF_INRAE=32.278;MAF_USDA=45.294
NC_035081.1	4729727	.	T	A	.	.	MAF_INRAE=32.278;MAF_USDA=45.294
NC_035081.1	4729728	.	T	A	.	.	MAF_USDA=1.765
NC_035081.1	4729773	.	G	T	.	.	MAF_USDA=1.639
NC_035081.1	4729774	.	A	T	.	.	MAF_USDA=1.639
NC_035081.1	4729781	.	A	C	.	.	MAF_INRAE=1.667;MAF_USDA=35.417
NC_035081.1	4729784	.	A	T	.	.	MAF_INRAE=1.667;MAF_USDA=35.417
NC_035081.1	4729799	.	A	G	.	.	MAF_USDA=19.672
NC_035081.1	4729812	.	T	C	.	.	MAF_USDA=27.059
NC_035081.1	4729903	.	T	G	.	.	MAF_USDA=7.059
NC_035081.1	4729922	.	C	T	.	.	MAF_USDA=4.918
NC_035081.1	4729926	.	T	A	.	.	MAF_USDA=2.459
NC_035081.1	4729933	.	C	T	.	.	MAF_USDA=3.279
NC_035081.1	4729947	.	A	G	.	.	MAF_USDA=19.412
NC_035081.1	4729948	.	A	T	.	.	MAF_USDA=19.412
NC_035081.1	4729952	.	C	T	.	.	MAF_USDA=3.279
NC_035081.1	4729960	.	C	T	.	.	MAF_USDA=28.824
NC_035081.1	4729964	.	G	A	.	.	MAF_USDA=1.639
NC_035081.1	4730007	.	C	A	.	.	MAF_USDA=18.75
NC_035081.1	4730028	.	A	T	.	.	MAF_USDA=37.647
NC_035081.1	4730061	.	G	T	.	.	MAF_USDA=43.75
NC_035081.1	4730064	.	G	A	.	.	MAF_USDA=17.647
NC_035081.1	4732394	.	A	C	.	.	MAF_INRAE=2.632
NC_035081.1	4732553	.	A	T	.	.	MAF_USDA=41.667
NC_035081.1	4732579	.	C	A	.	.	MAF_USDA=21.176
NC_035081.1	4732600	.	T	A	.	.	MAF_USDA=30.0
NC_035081.1	4732631	.	C	T	.	.	MAF_USDA=31.176
NC_035081.1	4732637	.	G	A	.	.	MAF_INRAE=4.43;MAF_USDA=5.294
NC_035081.1	4732643	.	T	C	.	.	MAF_USDA=11.176
NC_035081.1	4732651	.	A	T	.	.	MAF_INRAE=2.532
NC_035081.1	4732708	.	T	C	.	.	MAF_INRAE=21.519;MAF_USDA=27.059
NC_035081.1	4732720	.	G	T	.	.	MAF_INRAE=6.667;MAF_USDA=39.412
NC_035081.1	4732731	.	A	C	.	.	MAF_USDA=1.695
NC_035081.1	4732764	.	T	C	.	.	MAF_USDA=6.471
NC_035081.1	4732786	.	T	C	.	.	MAF_INRAE=5.833;MAF_USDA=28.824
NC_035081.1	4732849	.	C	T	.	.	MAF_INRAE=13.333;MAF_USDA=38.824
NC_035081.1	4732851	.	G	T	.	.	MAF_INRAE=30.833;MAF_USDA=34.706
NC_035081.1	4732862	.	T	G	.	.	MAF_INRAE=17.089;MAF_USDA=28.824
NC_035081.1	4732878	.	T	G	.	.	MAF_INRAE=6.667;MAF_USDA=9.016
NC_035081.1	4732925	.	T	C	.	.	MAF_USDA=2.353
NC_035081.1	4732959	.	G	A	.	.	MAF_INRAE=6.667;MAF_USDA=11.475
NC_035081.1	4733031	.	A	C	.	.	MAF_INRAE=4.167;MAF_USDA=14.118
NC_035081.1	4733042	.	T	A	.	.	MAF_USDA=37.059
NC_035081.1	4733043	.	C	T	.	.	MAF_USDA=37.059
NC_035081.1	4733076	.	A	T	.	.	MAF_USDA=3.279
NC_035081.1	4733086	.	T	G	.	.	MAF_USDA=40.0
NC_035081.1	4733087	.	G	T	.	.	MAF_USDA=40.0
NC_035081.1	4733088	.	G	C	.	.	MAF_USDA=40.0
NC_035081.1	4733090	.	G	A	.	.	MAF_INRAE=32.5;MAF_USDA=40.0
NC_035081.1	4733148	.	G	T	.	.	MAF_INRAE=20.886;MAF_USDA=30.0
NC_035081.1	4733176	.	G	A	.	.	MAF_USDA=2.459
NC_035081.1	4733210	.	C	T	.	.	MAF_INRAE=26.316;MAF_USDA=38.235
NC_035081.1	4733248	.	G	A	.	.	MAF_INRAE=2.532
NC_035081.1	4733334	.	A	T	.	.	MAF_INRAE=1.667
NC_035081.1	4733338	.	A	T	.	.	MAF_USDA=47.917
NC_035081.1	4733345	.	G	T	.	.	MAF_INRAE=48.734
NC_035081.1	4733359	.	G	T	.	.	MAF_INRAE=41.772;MAF_USDA=29.412
NC_035081.1	4733364	.	C	T	.	.	MAF_INRAE=41.772;MAF_USDA=26.471
NC_035081.1	4733365	.	T	A	.	.	MAF_INRAE=10.0;MAF_USDA=2.459
NC_035081.1	4733366	.	C	A	.	.	MAF_INRAE=45.833;MAF_USDA=26.471
NC_035081.1	4733374	.	A	C	.	.	MAF_INRAE=35.443;MAF_USDA=14.706
NC_035081.1	4733388	.	C	A	.	.	MAF_INRAE=35.443
NC_035081.1	4733389	.	G	T	.	.	MAF_INRAE=20.833;MAF_USDA=27.083
NC_035081.1	4733393	.	T	G	.	.	MAF_INRAE=47.468;MAF_USDA=35.417
NC_035081.1	4733394	.	A	C	.	.	MAF_USDA=1.639
NC_035081.1	4733400	.	G	T	.	.	MAF_INRAE=44.937;MAF_USDA=34.118
NC_035081.1	4733406	.	T	C	.	.	MAF_INRAE=5.263
NC_035081.1	4733419	.	C	T	.	.	MAF_USDA=1.639
NC_035081.1	4733453	.	T	A	.	.	MAF_USDA=3.279
NC_035081.1	4733457	.	T	C	.	.	MAF_USDA=3.279
NC_035081.1	4733476	.	G	T	.	.	MAF_USDA=2.941
NC_035081.1	4733508	.	T	C	.	.	MAF_INRAE=36.667;MAF_USDA=21.176
NC_035081.1	4733519	.	A	C	.	.	MAF_USDA=4.118
NC_035081.1	4733523	.	T	G	.	.	MAF_INRAE=50.0;MAF_USDA=34.706
NC_035081.1	4733542	.	G	A	.	.	MAF_USDA=1.667
NC_035081.1	4733570	.	G	T	.	.	MAF_USDA=4.167
NC_035081.1	4733589	.	C	T	.	.	MAF_INRAE=15.823
NC_035081.1	4733591	.	A	G	.	.	MAF_INRAE=39.167;MAF_USDA=21.765
NC_035081.1	4733594	.	C	A	.	.	MAF_USDA=13.529
NC_035081.1	4733606	.	C	A	.	.	MAF_USDA=1.639
NC_035081.1	4733616	.	C	A	.	.	MAF_USDA=2.459
NC_035081.1	4733680	.	G	A	.	.	MAF_INRAE=21.519;MAF_USDA=49.412
NC_035081.1	4733688	.	T	C	.	.	MAF_INRAE=47.368;MAF_USDA=29.412
NC_035081.1	4733695	.	G	A	.	.	MAF_INRAE=47.368;MAF_USDA=28.824
NC_035081.1	4733741	.	C	T	.	.	MAF_INRAE=40.506;MAF_USDA=40.0
NC_035081.1	4733770	.	G	T	.	.	MAF_INRAE=37.975;MAF_USDA=18.824
NC_035081.1	4733812	.	G	T	.	.	MAF_USDA=34.118
NC_035081.1	4733863	.	T	G	.	.	MAF_INRAE=6.667
NC_035081.1	4733886	.	G	A	.	.	MAF_INRAE=3.797;MAF_USDA=5.882
NC_035081.1	4733895	.	C	A	.	.	MAF_INRAE=25.316;MAF_USDA=21.176
NC_035081.1	4733909	.	T	C	.	.	MAF_INRAE=48.734;MAF_USDA=25.882
NC_035081.1	4733914	.	T	A	.	.	MAF_USDA=3.279
NC_035081.1	4733933	.	T	G	.	.	MAF_INRAE=48.101;MAF_USDA=25.882
NC_035081.1	4733953	.	T	C	.	.	MAF_INRAE=2.532
NC_035081.1	4733969	.	C	A	.	.	MAF_USDA=3.279
NC_035081.1	4733973	.	G	A	.	.	MAF_INRAE=1.667;MAF_USDA=13.934
NC_035081.1	4733999	.	T	C	.	.	MAF_USDA=12.5
NC_035081.1	4734047	.	T	C	.	.	MAF_USDA=4.098
NC_035081.1	4734109	.	A	T	.	.	MAF_USDA=2.083
NC_035081.1	4734126	.	C	T	.	.	MAF_USDA=22.917
NC_035081.1	4734131	.	G	T	.	.	MAF_USDA=23.913
NC_035081.1	4734132	.	A	C	.	.	MAF_USDA=23.913
NC_035081.1	4734401	.	T	G	.	.	MAF_INRAE=5.263;MAF_USDA=21.176
NC_035081.1	4734418	.	T	C	.	.	MAF_USDA=2.459
NC_035081.1	4734481	.	T	G	.	.	MAF_INRAE=15.789;MAF_USDA=1.639
NC_035081.1	4734483	.	T	C	.	.	MAF_INRAE=1.667;MAF_USDA=3.279
NC_035081.1	4734490	.	C	A	.	.	MAF_INRAE=18.987;MAF_USDA=20.588
NC_035081.1	4734503	.	A	C	.	.	MAF_INRAE=24.684;MAF_USDA=49.412
NC_035081.1	4734526	.	C	A	.	.	MAF_USDA=20.833
NC_035081.1	4734556	.	G	T	.	.	MAF_INRAE=25.316
NC_035081.1	4734565	.	C	A	.	.	MAF_USDA=3.279
NC_035081.1	4734584	.	C	A	.	.	MAF_INRAE=41.139;MAF_USDA=43.75
NC_035081.1	4734586	.	G	A	.	.	MAF_INRAE=20.0;MAF_USDA=33.333
NC_035081.1	4734603	.	T	C	.	.	MAF_INRAE=19.62;MAF_USDA=20.588
NC_035081.1	4734621	.	G	A	.	.	MAF_INRAE=19.62;MAF_USDA=20.0
NC_035081.1	4734626	.	T	C	.	.	MAF_INRAE=19.62;MAF_USDA=20.588
NC_035081.1	4734633	.	A	T	.	.	MAF_INRAE=18.987;MAF_USDA=19.412
NC_035081.1	4734660	.	C	G	.	.	MAF_USDA=1.639
NC_035081.1	4734696	.	T	G	.	.	MAF_USDA=20.0
NC_035081.1	4734717	.	C	T	.	.	MAF_USDA=2.459
NC_035081.1	4734750	.	G	A	.	.	MAF_USDA=18.824
NC_035081.1	4734796	.	C	A	.	.	MAF_INRAE=30.833;MAF_USDA=45.833
NC_035081.1	4734797	.	A	G	.	.	MAF_INRAE=30.833;MAF_USDA=48.824
NC_035081.1	4734803	.	C	T	.	.	MAF_INRAE=4.167
NC_035081.1	4734805	.	T	C	.	.	MAF_INRAE=30.833;MAF_USDA=44.706
NC_035081.1	4734823	.	G	A	.	.	MAF_USDA=21.429
NC_035081.1	4734824	.	T	A	.	.	MAF_INRAE=4.167
NC_035081.1	4734849	.	T	A	.	.	MAF_USDA=19.412
NC_035081.1	4735352	.	G	A	.	.	MAF_USDA=18.75
NC_035081.1	4735357	.	C	A	.	.	MAF_USDA=43.75
NC_035081.1	4735380	.	A	T	.	.	MAF_USDA=12.5
NC_035081.1	4735453	.	G	A	.	.	MAF_USDA=1.639
NC_035081.1	4735486	.	A	C	.	.	MAF_USDA=4.098
NC_035081.1	4735495	.	A	G	.	.	MAF_USDA=1.639
NC_035081.1	4735511	.	G	A	.	.	MAF_USDA=18.333
NC_035081.1	4735534	.	A	T	.	.	MAF_USDA=4.098
NC_035081.1	4735535	.	T	C	.	.	MAF_USDA=4.098
NC_035081.1	4735545	.	T	C	.	.	MAF_USDA=4.098
NC_035081.1	4735559	.	G	T	.	.	MAF_INRAE=1.667
NC_035081.1	4735564	.	C	T	.	.	MAF_INRAE=14.167;MAF_USDA=31.176
NC_035081.1	4735620	.	G	T	.	.	MAF_INRAE=44.304;MAF_USDA=25.294
NC_035081.1	4735626	.	C	G	.	.	MAF_INRAE=44.304;MAF_USDA=27.647
NC_035081.1	4735636	.	T	A	.	.	MAF_INRAE=3.333
NC_035081.1	4735705	.	T	C	.	.	MAF_USDA=4.098
NC_035081.1	4735707	.	G	T	.	.	MAF_USDA=2.459
NC_035081.1	4735708	.	T	A	.	.	MAF_USDA=1.639
NC_035081.1	4735756	.	T	G	.	.	MAF_INRAE=38.608;MAF_USDA=44.706
NC_035081.1	4735792	.	G	C	.	.	MAF_INRAE=20.253;MAF_USDA=17.059
NC_035081.1	4735885	.	C	T	.	.	MAF_INRAE=5.0;MAF_USDA=13.934
NC_035081.1	4735959	.	A	G	.	.	MAF_INRAE=8.861
NC_035081.1	4736021	.	C	A	.	.	MAF_INRAE=3.333
NC_035081.1	4736083	.	G	A	.	.	MAF_INRAE=5.263;MAF_USDA=20.833
NC_035081.1	4736084	.	G	T	.	.	MAF_INRAE=3.333;MAF_USDA=4.918
NC_035081.1	4736087	.	G	A	.	.	MAF_INRAE=11.392;MAF_USDA=18.75
NC_035081.1	4736103	.	C	T	.	.	MAF_INRAE=24.684;MAF_USDA=19.412
NC_035081.1	4736106	.	C	T	.	.	MAF_INRAE=25.0;MAF_USDA=16.471
NC_035081.1	4736160	.	G	A	.	.	MAF_INRAE=3.333;MAF_USDA=4.918
NC_035081.1	4736171	.	G	A	.	.	MAF_USDA=8.824
NC_035081.1	4736172	.	A	G	.	.	MAF_INRAE=18.354;MAF_USDA=31.967
NC_035081.1	4736173	.	T	A	.	.	MAF_INRAE=15.833;MAF_USDA=31.967
NC_035081.1	4736197	.	T	C	.	.	MAF_INRAE=20.253;MAF_USDA=35.294
NC_035081.1	4736202	.	A	T	.	.	MAF_INRAE=43.671;MAF_USDA=36.471
NC_035081.1	4736208	.	C	T	.	.	MAF_INRAE=3.333;MAF_USDA=3.279
NC_035081.1	4736211	.	T	A	.	.	MAF_INRAE=3.333;MAF_USDA=3.279
NC_035081.1	4736220	.	A	G	.	.	MAF_INRAE=20.253;MAF_USDA=26.471
NC_035081.1	4736227	.	A	G	.	.	MAF_INRAE=3.333;MAF_USDA=4.098
NC_035081.1	4736238	.	T	A	.	.	MAF_INRAE=22.785;MAF_USDA=25.882
NC_035081.1	4736248	.	G	A	.	.	MAF_USDA=2.083
NC_035081.1	4736250	.	T	C	.	.	MAF_INRAE=15.823;MAF_USDA=26.471
NC_035081.1	4736404	.	A	C	.	.	MAF_INRAE=43.671;MAF_USDA=24.706
NC_035081.1	4736446	.	A	C	.	.	MAF_INRAE=3.333;MAF_USDA=4.098
NC_035081.1	4736470	.	T	G	.	.	MAF_USDA=1.639
NC_035081.1	4736632	.	C	T	.	.	MAF_USDA=3.279
NC_035081.1	4736775	.	G	A	.	.	MAF_INRAE=38.608;MAF_USDA=45.294
NC_035081.1	4736788	.	T	C	.	.	MAF_INRAE=10.833;MAF_USDA=24.59
NC_035081.1	4736837	.	T	G	.	.	MAF_INRAE=9.494;MAF_USDA=31.548
NC_035081.1	4736839	.	A	C	.	.	MAF_INRAE=10.833;MAF_USDA=38.235
NC_035081.1	4736854	.	T	A	.	.	MAF_INRAE=25.316;MAF_USDA=8.235
NC_035081.1	4736858	.	A	T	.	.	MAF_USDA=3.279
NC_035081.1	4736867	.	T	G	.	.	MAF_USDA=4.918
NC_035081.1	4736892	.	C	T	.	.	MAF_INRAE=11.392;MAF_USDA=25.882
NC_035081.1	4736941	.	T	G	.	.	MAF_INRAE=9.494;MAF_USDA=42.941
NC_035081.1	4736942	.	A	T	.	.	MAF_USDA=7.059
NC_035081.1	4736950	.	G	A	.	.	MAF_USDA=4.098
NC_035081.1	4737001	.	G	A	.	.	MAF_USDA=1.639
NC_035081.1	4737020	.	C	T	.	.	MAF_INRAE=10.833;MAF_USDA=18.75
NC_035081.1	4737045	.	G	T	.	.	MAF_INRAE=6.667
NC_035081.1	4737053	.	A	G	.	.	MAF_USDA=28.235
NC_035081.1	4737055	.	T	G	.	.	MAF_USDA=16.667
NC_035081.1	4737060	.	C	A	.	.	MAF_INRAE=27.848;MAF_USDA=25.0
NC_035081.1	4737061	.	C	T	.	.	MAF_USDA=16.667
NC_035081.1	4737159	.	G	T	.	.	MAF_INRAE=1.667;MAF_USDA=4.098
NC_035081.1	4737161	.	T	C	.	.	MAF_INRAE=33.544;MAF_USDA=19.412
NC_035081.1	4737208	.	C	A	.	.	MAF_USDA=10.656
NC_035081.1	4737281	.	A	G	.	.	MAF_USDA=4.167
NC_035081.1	4737298	.	T	C	.	.	MAF_USDA=4.918
NC_035081.1	4737299	.	T	A	.	.	MAF_USDA=18.824
NC_035081.1	4737312	.	C	A	.	.	MAF_USDA=11.176
NC_035081.1	4737435	.	A	C	.	.	MAF_INRAE=3.333
NC_035081.1	4737494	.	A	T	.	.	MAF_USDA=15.294
NC_035081.1	4737603	.	G	T	.	.	MAF_USDA=2.083
NC_035081.1	4737623	.	A	T	.	.	MAF_USDA=45.833
NC_035081.1	4739297	.	A	G	.	.	MAF_USDA=8.929
NC_035081.1	4739331	.	T	G	.	.	MAF_USDA=2.459
NC_035081.1	4739335	.	A	T	.	.	MAF_INRAE=10.526;MAF_USDA=42.353
NC_035081.1	4739344	.	G	A	.	.	MAF_USDA=4.098
NC_035081.1	4739369	.	A	T	.	.	MAF_INRAE=5.263;MAF_USDA=48.81
NC_035081.1	4739379	.	G	T	.	.	MAF_INRAE=21.053;MAF_USDA=14.881
NC_035081.1	4739382	.	A	G	.	.	MAF_USDA=4.167
NC_035081.1	4739387	.	T	A	.	.	MAF_USDA=5.357
NC_035081.1	4739392	.	T	G	.	.	MAF_USDA=4.167
NC_035081.1	4739393	.	T	G	.	.	MAF_INRAE=5.263;MAF_USDA=30.357
NC_035081.1	4739396	.	G	A	.	.	MAF_USDA=1.667
NC_035081.1	4739494	.	G	A	.	.	MAF_USDA=4.098
NC_035081.1	4739557	.	C	T	.	.	MAF_USDA=4.098
NC_035081.1	4739566	.	C	G	.	.	MAF_INRAE=30.38;MAF_USDA=48.824
NC_035081.1	4739616	.	G	A	.	.	MAF_INRAE=5.0;MAF_USDA=14.118
NC_035081.1	4739648	.	G	T	.	.	MAF_USDA=2.083
NC_035081.1	4739665	.	C	T	.	.	MAF_INRAE=21.519;MAF_USDA=14.118
NC_035081.1	4739673	.	C	T	.	.	MAF_INRAE=25.0;MAF_USDA=34.706
NC_035081.1	4739676	.	G	A	.	.	MAF_USDA=3.279
NC_035081.1	4739690	.	C	T	.	.	MAF_INRAE=24.167;MAF_USDA=34.118
NC_035081.1	4739728	.	G	C	.	.	MAF_INRAE=25.0;MAF_USDA=18.235
NC_035081.1	4739742	.	G	A	.	.	MAF_USDA=1.639
NC_035081.1	4739748	.	G	A	.	.	MAF_INRAE=30.833;MAF_USDA=41.765
NC_035081.1	4739770	.	A	G	.	.	MAF_USDA=11.475
NC_035081.1	4739810	.	T	C	.	.	MAF_INRAE=2.5;MAF_USDA=1.176
NC_035081.1	4739828	.	C	T	.	.	MAF_USDA=7.647
NC_035081.1	4739838	.	T	A	.	.	MAF_USDA=5.294
NC_035081.1	4739871	.	G	A	.	.	MAF_USDA=8.235
NC_035081.1	4739881	.	G	A	.	.	MAF_USDA=5.882
NC_035081.1	4739991	.	T	C	.	.	MAF_INRAE=10.0
NC_035081.1	4740054	.	G	A	.	.	MAF_INRAE=6.329;MAF_USDA=10.0
NC_035081.1	4740089	.	A	C	.	.	MAF_INRAE=12.658
NC_035081.1	4740211	.	T	G	.	.	MAF_INRAE=34.81;MAF_USDA=22.941
NC_035081.1	4740224	.	T	G	.	.	MAF_USDA=1.639
NC_035081.1	4740233	.	A	T	.	.	MAF_INRAE=16.667;MAF_USDA=31.176
NC_035081.1	4740245	.	C	T	.	.	MAF_USDA=2.459
NC_035081.1	4740257	.	A	C	.	.	MAF_INRAE=3.333;MAF_USDA=7.647
NC_035081.1	4740308	.	C	A	.	.	MAF_USDA=14.583
NC_035081.1	4740364	.	G	A	.	.	MAF_USDA=4.118
NC_035081.1	4740394	.	A	C	.	.	MAF_USDA=1.639
NC_035081.1	4740431	.	C	G	.	.	MAF_USDA=7.377
NC_035081.1	4740480	.	G	T	.	.	MAF_INRAE=3.333;MAF_USDA=5.738
NC_035081.1	4740497	.	C	G	.	.	MAF_INRAE=13.924;MAF_USDA=4.098
NC_035081.1	4740500	.	T	G	.	.	MAF_INRAE=10.0;MAF_USDA=4.098
NC_035081.1	4740555	.	G	A	.	.	MAF_INRAE=10.127;MAF_USDA=15.882
NC_035081.1	4740560	.	A	G	.	.	MAF_USDA=5.294
NC_035081.1	4740576	.	G	A	.	.	MAF_INRAE=13.924;MAF_USDA=6.557
NC_035081.1	4740589	.	C	T	.	.	MAF_INRAE=48.101;MAF_USDA=27.647
NC_035081.1	4740672	.	G	A	.	.	MAF_INRAE=15.789
NC_035081.1	4740728	.	A	C	.	.	MAF_INRAE=45.0;MAF_USDA=39.583
NC_035081.1	4740757	.	A	G	.	.	MAF_INRAE=37.975;MAF_USDA=30.357
NC_035081.1	4740761	.	G	A	.	.	MAF_INRAE=5.0;MAF_USDA=16.667
NC_035081.1	4740794	.	G	A	.	.	MAF_USDA=45.833
NC_035081.1	4740795	.	G	A	.	.	MAF_USDA=50.0
NC_035081.1	4740827	.	G	A	.	.	MAF_USDA=1.639
NC_035081.1	4740854	.	G	C	.	.	MAF_INRAE=5.063;MAF_USDA=15.294
NC_035081.1	4740862	.	T	A	.	.	MAF_INRAE=6.667
NC_035081.1	4740946	.	C	T	.	.	MAF_USDA=4.098
NC_035081.1	4740950	.	G	A	.	.	MAF_USDA=4.098
NC_035081.1	4740986	.	G	A	.	.	MAF_USDA=4.098
NC_035081.1	4740993	.	G	T	.	.	MAF_USDA=4.098
NC_035081.1	4740996	.	A	G	.	.	MAF_USDA=4.098
NC_035081.1	4740997	.	C	T	.	.	MAF_USDA=4.918
NC_035081.1	4741028	.	A	G	.	.	MAF_INRAE=15.789
NC_035081.1	4741111	.	C	T	.	.	MAF_INRAE=6.667
NC_035081.1	4741119	.	T	C	.	.	MAF_USDA=12.5
NC_035081.1	4741144	.	T	C	.	.	MAF_USDA=14.583
NC_035081.1	4741170	.	C	T	.	.	MAF_INRAE=1.667;MAF_USDA=12.295
NC_035081.1	4741185	.	T	C	.	.	MAF_USDA=4.918
NC_035081.1	4741197	.	C	T	.	.	MAF_INRAE=3.333
NC_035081.1	4741252	.	C	A	.	.	MAF_USDA=14.583
NC_035081.1	4741261	.	G	A	.	.	MAF_INRAE=1.667;MAF_USDA=12.941
NC_035081.1	4741408	.	G	T	.	.	MAF_INRAE=35.443;MAF_USDA=49.412
NC_035081.1	4741417	.	C	T	.	.	MAF_USDA=4.098
NC_035081.1	4741469	.	A	C	.	.	MAF_INRAE=39.873;MAF_USDA=45.882
NC_035081.1	4741470	.	A	C	.	.	MAF_INRAE=5.0;MAF_USDA=18.852
NC_035081.1	4741482	.	G	A	.	.	MAF_INRAE=6.667
NC_035081.1	4741511	.	G	A	.	.	MAF_INRAE=6.667
NC_035081.1	4741560	.	G	A	.	.	MAF_INRAE=6.667
NC_035081.1	4741682	.	A	G	.	.	MAF_INRAE=15.789;MAF_USDA=8.824
NC_035081.1	4741686	.	T	C	.	.	MAF_USDA=8.824
NC_035081.1	4741690	.	C	G	.	.	MAF_INRAE=6.667
NC_035081.1	4741692	.	A	T	.	.	MAF_INRAE=6.667
NC_035081.1	4741693	.	T	G	.	.	MAF_INRAE=6.667
NC_035081.1	4741699	.	T	A	.	.	MAF_INRAE=15.789;MAF_USDA=8.824
NC_035081.1	4741709	.	G	T	.	.	MAF_INRAE=6.962;MAF_USDA=18.824
NC_035081.1	4741715	.	T	C	.	.	MAF_INRAE=8.228;MAF_USDA=29.412
NC_035081.1	4741727	.	A	T	.	.	MAF_INRAE=3.333;MAF_USDA=1.639
NC_035081.1	4741737	.	G	A	.	.	MAF_INRAE=3.333
NC_035081.1	4741756	.	C	T	.	.	MAF_USDA=1.639
NC_035081.1	4741779	.	G	A	.	.	MAF_INRAE=27.215;MAF_USDA=44.643
NC_035081.1	4741845	.	G	A	.	.	MAF_INRAE=41.139;MAF_USDA=48.235
NC_035081.1	4741876	.	T	C	.	.	MAF_INRAE=38.608;MAF_USDA=35.882
NC_035081.1	4741885	.	A	C	.	.	MAF_INRAE=41.139;MAF_USDA=39.412
NC_035081.1	4741905	.	C	G	.	.	MAF_INRAE=1.667
NC_035081.1	4741908	.	C	A	.	.	MAF_INRAE=1.667
NC_035081.1	4741956	.	C	A	.	.	MAF_INRAE=4.167;MAF_USDA=7.059
NC_035081.1	4741957	.	T	G	.	.	MAF_INRAE=4.167;MAF_USDA=7.059
NC_035081.1	4741972	.	A	G	.	.	MAF_INRAE=4.167;MAF_USDA=6.707
NC_035081.1	4741992	.	C	T	.	.	MAF_INRAE=5.263;MAF_USDA=2.083
NC_035081.1	4742002	.	A	G	.	.	MAF_USDA=43.75
NC_035081.1	4742366	.	TA	TT	.	.	MAF_USDA=2.083
NC_035081.1	4742378	.	A	T	.	.	MAF_USDA=2.083
NC_035081.1	4742379	.	T	G	.	.	MAF_USDA=2.083
NC_035081.1	4742401	.	T	G	.	.	MAF_USDA=20.833
NC_035081.1	4742411	.	C	T	.	.	MAF_USDA=27.083
NC_035081.1	4742479	.	C	A	.	.	MAF_USDA=25.0
NC_035081.1	4742536	.	G	C	.	.	MAF_USDA=4.167
NC_035081.1	4742564	.	A	C	.	.	MAF_USDA=22.917
NC_035081.1	4742599	.	A	C	.	.	MAF_USDA=3.333
NC_035081.1	4742612	.	G	A	.	.	MAF_INRAE=2.632
NC_035081.1	4742614	.	A	G	.	.	MAF_USDA=1.695
NC_035081.1	4743269	.	C	T	.	.	MAF_USDA=1.639
NC_035081.1	4743279	.	C	A	.	.	MAF_USDA=12.5
NC_035081.1	4743285	.	C	T	.	.	MAF_USDA=33.333
NC_035081.1	4743294	.	C	A	.	.	MAF_USDA=20.833
NC_035081.1	4743299	.	A	G	.	.	MAF_USDA=12.5
NC_035081.1	4743316	.	G	A	.	.	MAF_USDA=12.941
NC_035081.1	4743382	.	A	G	.	.	MAF_INRAE=20.886;MAF_USDA=20.588
NC_035081.1	4743420	.	T	G	.	.	MAF_INRAE=20.253;MAF_USDA=9.412
NC_035081.1	4743449	.	G	A	.	.	MAF_INRAE=20.253;MAF_USDA=8.824
NC_035081.1	4743486	.	C	A	.	.	MAF_INRAE=8.333;MAF_USDA=14.754
NC_035081.1	4743496	.	C	T	.	.	MAF_USDA=7.647
NC_035081.1	4743498	.	C	T	.	.	MAF_INRAE=15.789;MAF_USDA=5.882
NC_035081.1	4743564	.	T	G	.	.	MAF_USDA=16.471
NC_035081.1	4743577	.	C	A	.	.	MAF_USDA=4.098
NC_035081.1	4743590	.	A	T	.	.	MAF_INRAE=20.253;MAF_USDA=8.235
NC_035081.1	4743591	.	T	A	.	.	MAF_INRAE=25.0;MAF_USDA=8.235
NC_035081.1	4743596	.	C	T	.	.	MAF_INRAE=20.253;MAF_USDA=9.412
NC_035081.1	4743607	.	C	T	.	.	MAF_INRAE=20.253;MAF_USDA=10.0
NC_035081.1	4743630	.	C	A	.	.	MAF_USDA=2.459
NC_035081.1	4743631	.	C	T	.	.	MAF_USDA=2.459
NC_035081.1	4743636	.	C	T	.	.	MAF_INRAE=14.167;MAF_USDA=2.353
NC_035081.1	4743654	.	A	G	.	.	MAF_USDA=2.459
NC_035081.1	4743763	.	C	T	.	.	MAF_INRAE=1.667
NC_035081.1	4743787	.	T	C	.	.	MAF_USDA=9.412
NC_035081.1	4743851	.	A	G	.	.	MAF_USDA=8.235
NC_035081.1	4743858	.	T	C	.	.	MAF_USDA=1.639
NC_035081.1	4743885	.	A	T	.	.	MAF_INRAE=7.5;MAF_USDA=3.333
NC_035081.1	4743889	.	T	C	.	.	MAF_USDA=12.5
NC_035081.1	4743893	.	A	G	.	.	MAF_INRAE=6.667;MAF_USDA=3.333
NC_035081.1	4743898	.	A	G	.	.	MAF_USDA=6.548
NC_035081.1	4743900	.	T	G	.	.	MAF_USDA=12.5
NC_035081.1	4743903	.	G	A	.	.	MAF_USDA=12.5
NC_035081.1	4743911	.	T	G	.	.	MAF_USDA=12.5
NC_035081.1	4743922	.	T	C	.	.	MAF_USDA=16.667
NC_035081.1	4743924	.	A	C	.	.	MAF_INRAE=28.333;MAF_USDA=8.235
NC_035081.1	4743928	.	T	C	.	.	MAF_USDA=20.833
NC_035081.1	4743936	.	G	A	.	.	MAF_USDA=4.098
NC_035081.1	4743940	.	T	C	.	.	MAF_USDA=6.471
NC_035081.1	4743954	.	G	T	.	.	MAF_USDA=3.279
NC_035081.1	4743968	.	A	T	.	.	MAF_USDA=4.098
NC_035081.1	4743970	.	T	G	.	.	MAF_USDA=10.417
NC_035081.1	4743978	.	G	A	.	.	MAF_USDA=8.333
NC_035081.1	4743980	.	T	C	.	.	MAF_USDA=1.639
NC_035081.1	4743985	.	T	C	.	.	MAF_INRAE=2.5;MAF_USDA=6.471
NC_035081.1	4744015	.	C	T	.	.	MAF_USDA=10.119
NC_035081.1	4744016	.	T	C	.	.	MAF_USDA=1.639
NC_035081.1	4744069	.	C	T	.	.	MAF_USDA=3.279
NC_035081.1	4744095	.	T	C	.	.	MAF_USDA=4.237
NC_035081.1	4744104	.	A	G	.	.	MAF_USDA=5.833
NC_035081.1	4744111	.	C	T	.	.	MAF_USDA=18.75
NC_035081.1	4744126	.	A	C	.	.	MAF_USDA=1.667
NC_035081.1	4744131	.	T	C	.	.	MAF_USDA=1.667
NC_035081.1	4744143	.	T	C	.	.	MAF_USDA=8.824
NC_035081.1	4744147	.	G	A	.	.	MAF_USDA=7.377
NC_035081.1	4744154	.	T	C	.	.	MAF_USDA=7.377
NC_035081.1	4744220	.	A	C	.	.	MAF_USDA=13.115
NC_035081.1	4744277	.	A	G	.	.	MAF_USDA=29.762
NC_035081.1	4744292	.	T	G	.	.	MAF_USDA=39.881
NC_035081.1	4744298	.	C	T	.	.	MAF_USDA=17.391
NC_035081.1	4744299	.	G	T	.	.	MAF_USDA=17.391
NC_035081.1	4744302	.	G	A	.	.	MAF_USDA=15.217
NC_035081.1	4744303	.	G	A	.	.	MAF_USDA=15.217
NC_035081.1	4744310	.	T	C	.	.	MAF_USDA=15.217
NC_035081.1	4744312	.	A	C	.	.	MAF_USDA=15.217
NC_035081.1	4744316	.	G	A	.	.	MAF_USDA=15.217
NC_035081.1	4744339	.	A	G	.	.	MAF_USDA=12.295
NC_035081.1	4744352	.	A	T	.	.	MAF_USDA=1.639
NC_035081.1	4744363	.	G	A	.	.	MAF_USDA=2.459
NC_035081.1	4744386	.	C	A	.	.	MAF_USDA=31.25
NC_035081.1	4744387	.	A	C	.	.	MAF_USDA=20.833
NC_035081.1	4744391	.	A	T	.	.	MAF_USDA=12.5
NC_035081.1	4744413	.	A	G	.	.	MAF_USDA=5.738
NC_035081.1	4744426	.	C	T	.	.	MAF_USDA=5.882
NC_035081.1	4744429	.	C	G	.	.	MAF_USDA=20.833
NC_035081.1	4744430	.	A	T	.	.	MAF_USDA=20.833
NC_035081.1	4744441	.	G	T	.	.	MAF_USDA=1.639
NC_035081.1	4744475	.	C	A	.	.	MAF_USDA=8.235
NC_035081.1	4744495	.	G	A	.	.	MAF_USDA=13.529
NC_035081.1	4744496	.	T	A	.	.	MAF_USDA=7.647
NC_035081.1	4744500	.	G	A	.	.	MAF_USDA=7.647
NC_035081.1	4744526	.	T	C	.	.	MAF_USDA=1.639
NC_035081.1	4744610	.	T	C	.	.	MAF_INRAE=26.316;MAF_USDA=8.824
NC_035081.1	4744613	.	T	G	.	.	MAF_USDA=9.412
NC_035081.1	4744654	.	G	A	.	.	MAF_INRAE=12.025;MAF_USDA=45.882
NC_035081.1	4744655	.	T	C	.	.	MAF_INRAE=10.0
NC_035081.1	4744658	.	C	A	.	.	MAF_INRAE=27.5;MAF_USDA=9.412
NC_035081.1	4744662	.	T	C	.	.	MAF_INRAE=27.5;MAF_USDA=9.412
NC_035081.1	4744699	.	G	C	.	.	MAF_USDA=7.647
NC_035081.1	4744742	.	C	T	.	.	MAF_INRAE=5.0;MAF_USDA=2.083
NC_035081.1	4744789	.	G	T	.	.	MAF_INRAE=27.215;MAF_USDA=8.235
NC_035081.1	4745095	.	G	A	.	.	MAF_INRAE=20.253;MAF_USDA=8.824
NC_035081.1	4745122	.	T	G	.	.	MAF_INRAE=21.053;MAF_USDA=8.235
NC_035081.1	4745127	.	T	A	.	.	MAF_INRAE=17.089;MAF_USDA=43.529
NC_035081.1	4745165	.	C	T	.	.	MAF_USDA=1.639
NC_035081.1	4745183	.	T	A	.	.	MAF_INRAE=31.579;MAF_USDA=39.412
NC_035081.1	4745205	.	A	T	.	.	MAF_INRAE=26.316;MAF_USDA=44.706
NC_035081.1	4745234	.	G	A	.	.	MAF_INRAE=31.579;MAF_USDA=35.882
NC_035081.1	4745243	.	T	C	.	.	MAF_INRAE=26.316;MAF_USDA=44.118
NC_035081.1	4745253	.	A	G	.	.	MAF_INRAE=26.316;MAF_USDA=44.706
NC_035081.1	4745277	.	G	T	.	.	MAF_INRAE=31.579;MAF_USDA=35.294
NC_035081.1	4745299	.	T	A	.	.	MAF_INRAE=10.0
NC_035081.1	4745313	.	T	A	.	.	MAF_INRAE=36.076;MAF_USDA=34.118
NC_035081.1	4745315	.	C	T	.	.	MAF_INRAE=37.5;MAF_USDA=35.294
NC_035081.1	4745336	.	T	C	.	.	MAF_INRAE=2.532
NC_035081.1	4745340	.	G	A	.	.	MAF_INRAE=10.0
NC_035081.1	4745342	.	C	T	.	.	MAF_INRAE=3.333
NC_035081.1	4745374	.	A	T	.	.	MAF_INRAE=36.076;MAF_USDA=35.882
NC_035081.1	4745375	.	G	A	.	.	MAF_INRAE=20.253;MAF_USDA=8.824
NC_035081.1	4745383	.	T	A	.	.	MAF_INRAE=36.076;MAF_USDA=35.882
NC_035081.1	4745384	.	G	C	.	.	MAF_INRAE=37.5;MAF_USDA=35.294
NC_035081.1	4745419	.	G	T	.	.	MAF_INRAE=20.253;MAF_USDA=9.412
NC_035081.1	4745440	.	G	A	.	.	MAF_INRAE=35.443;MAF_USDA=44.118
NC_035081.1	4745451	.	T	A	.	.	MAF_INRAE=36.076;MAF_USDA=35.882
NC_035081.1	4745463	.	G	A	.	.	MAF_USDA=1.639
NC_035081.1	4745464	.	C	A	.	.	MAF_USDA=1.639
NC_035081.1	4745519	.	G	A	.	.	MAF_USDA=1.639
NC_035081.1	4745587	.	C	G	.	.	MAF_INRAE=38.608;MAF_USDA=34.118
NC_035081.1	4745591	.	T	C	.	.	MAF_INRAE=38.333;MAF_USDA=33.529
NC_035081.1	4745594	.	A	T	.	.	MAF_INRAE=3.333
NC_035081.1	4745611	.	A	G	.	.	MAF_INRAE=44.937;MAF_USDA=31.765
NC_035081.1	4745612	.	G	C	.	.	MAF_USDA=1.639
NC_035081.1	4745614	.	A	G	.	.	MAF_INRAE=42.5;MAF_USDA=28.235
NC_035081.1	4745617	.	A	T	.	.	MAF_INRAE=42.5;MAF_USDA=31.176
NC_035081.1	4745619	.	A	G	.	.	MAF_INRAE=42.5;MAF_USDA=31.765
NC_035081.1	4745630	.	T	C	.	.	MAF_INRAE=24.684;MAF_USDA=40.0
NC_035081.1	4745640	.	G	T	.	.	MAF_INRAE=48.734;MAF_USDA=43.75
NC_035081.1	4745645	.	G	C	.	.	MAF_INRAE=39.873;MAF_USDA=45.833
NC_035081.1	4745662	.	A	C	.	.	MAF_INRAE=18.354;MAF_USDA=22.917
NC_035081.1	4745663	.	A	C	.	.	MAF_INRAE=15.0;MAF_USDA=22.917
NC_035081.1	4745679	.	G	A	.	.	MAF_INRAE=31.579;MAF_USDA=30.357
NC_035081.1	4745690	.	G	A	.	.	MAF_INRAE=1.667;MAF_USDA=17.213
NC_035081.1	4745694	.	A	G	.	.	MAF_INRAE=20.886;MAF_USDA=8.824
NC_035081.1	4745715	.	T	A	.	.	MAF_INRAE=37.342;MAF_USDA=32.353
NC_035081.1	4745732	.	G	C	.	.	MAF_USDA=22.917
NC_035081.1	4745736	.	C	T	.	.	MAF_INRAE=36.709;MAF_USDA=45.833
NC_035081.1	4745789	.	C	A	.	.	MAF_INRAE=40.833;MAF_USDA=43.75
NC_035081.1	4745802	.	T	A	.	.	MAF_USDA=2.459
NC_035081.1	4745817	.	G	T	.	.	MAF_INRAE=20.253;MAF_USDA=8.824
NC_035081.1	4745846	.	A	G	.	.	MAF_USDA=2.459
NC_035081.1	4745893	.	A	G	.	.	MAF_INRAE=36.076;MAF_USDA=34.706
NC_035081.1	4745903	.	T	G	.	.	MAF_INRAE=36.076;MAF_USDA=34.706
NC_035081.1	4745905	.	G	T	.	.	MAF_USDA=2.459
NC_035081.1	4745916	.	T	C	.	.	MAF_INRAE=36.076;MAF_USDA=34.706
NC_035081.1	4745942	.	G	A	.	.	MAF_INRAE=31.579;MAF_USDA=35.882
NC_035081.1	4746271	.	C	T	.	.	MAF_USDA=45.833
NC_035081.1	4746297	.	A	G	.	.	MAF_INRAE=31.579;MAF_USDA=31.548
NC_035081.1	4746308	.	G	A	.	.	MAF_INRAE=7.595
NC_035081.1	4746356	.	G	C	.	.	MAF_USDA=1.639
NC_035081.1	4746376	.	C	T	.	.	MAF_USDA=20.833
NC_035081.1	4746392	.	G	C	.	.	MAF_USDA=1.639
NC_035081.1	4746420	.	G	C	.	.	MAF_INRAE=36.709;MAF_USDA=26.471
NC_035081.1	4746460	.	T	G	.	.	MAF_USDA=1.639
NC_035081.1	4746478	.	T	C	.	.	MAF_USDA=41.667
NC_035081.1	4746482	.	T	G	.	.	MAF_USDA=17.059
NC_035081.1	4746511	.	A	C	.	.	MAF_INRAE=36.709;MAF_USDA=27.059
NC_035081.1	4746518	.	A	C	.	.	MAF_USDA=4.706
NC_035081.1	4746524	.	A	G	.	.	MAF_INRAE=36.709;MAF_USDA=27.059
NC_035081.1	4746554	.	A	C	.	.	MAF_INRAE=5.0;MAF_USDA=11.475
NC_035081.1	4746588	.	G	T	.	.	MAF_USDA=27.059
NC_035081.1	4746609	.	A	C	.	.	MAF_USDA=43.75
NC_035081.1	4746643	.	C	T	.	.	MAF_INRAE=31.579;MAF_USDA=26.471
NC_035081.1	4746703	.	A	G	.	.	MAF_USDA=12.5
NC_035081.1	4746706	.	C	G	.	.	MAF_INRAE=45.0;MAF_USDA=25.294
NC_035081.1	4746714	.	A	T	.	.	MAF_USDA=4.706
NC_035081.1	4746781	.	T	C	.	.	MAF_INRAE=40.506;MAF_USDA=33.333
NC_035081.1	4746783	.	C	A	.	.	MAF_USDA=4.167
NC_035081.1	4746786	.	A	G	.	.	MAF_INRAE=8.333;MAF_USDA=27.083
NC_035081.1	4746806	.	G	A	.	.	MAF_USDA=6.548
NC_035081.1	4746807	.	G	A	.	.	MAF_INRAE=37.975;MAF_USDA=25.0
NC_035081.1	4746828	.	T	C	.	.	MAF_USDA=4.706
NC_035081.1	4746836	.	C	T	.	.	MAF_INRAE=37.342;MAF_USDA=36.471
NC_035081.1	4746857	.	A	G	.	.	MAF_USDA=12.5
NC_035081.1	4746869	.	C	T	.	.	MAF_INRAE=48.333;MAF_USDA=26.471
NC_035081.1	4746874	.	C	T	.	.	MAF_INRAE=5.0
NC_035081.1	4746901	.	C	G	.	.	MAF_USDA=8.824
NC_035081.1	4746921	.	G	A	.	.	MAF_INRAE=20.253;MAF_USDA=8.824
NC_035081.1	4746955	.	C	T	.	.	MAF_USDA=1.639
NC_035081.1	4747115	.	A	T	.	.	MAF_INRAE=39.873;MAF_USDA=44.706
NC_035081.1	4747117	.	C	T	.	.	MAF_USDA=8.235
NC_035081.1	4747162	.	G	T	.	.	MAF_INRAE=47.368;MAF_USDA=42.353
NC_035081.1	4747196	.	C	T	.	.	MAF_USDA=44.706
NC_035081.1	4747317	.	A	G	.	.	MAF_INRAE=38.608;MAF_USDA=45.294
NC_035081.1	4747336	.	A	G	.	.	MAF_INRAE=29.114;MAF_USDA=37.059
NC_035081.1	4747338	.	C	T	.	.	MAF_INRAE=10.833;MAF_USDA=45.882
NC_035081.1	4747416	.	A	T	.	.	MAF_USDA=50.0
NC_035081.1	4747417	.	A	T	.	.	MAF_USDA=43.75
NC_035081.1	4747418	.	A	T	.	.	MAF_USDA=43.75
NC_035081.1	4747421	.	A	G	.	.	MAF_INRAE=46.667;MAF_USDA=43.75
NC_035081.1	4747442	.	C	A	.	.	MAF_INRAE=45.833;MAF_USDA=34.118
NC_035081.1	4747466	.	G	T	.	.	MAF_INRAE=46.835;MAF_USDA=43.75
NC_035081.1	4747469	.	T	C	.	.	MAF_INRAE=45.0;MAF_USDA=39.583
NC_035081.1	4747475	.	C	T	.	.	MAF_INRAE=7.595
NC_035081.1	4747480	.	T	A	.	.	MAF_INRAE=25.949;MAF_USDA=17.059
NC_035081.1	4747514	.	C	T	.	.	MAF_INRAE=46.835;MAF_USDA=35.294
NC_035081.1	4747564	.	G	T	.	.	MAF_INRAE=5.833;MAF_USDA=12.295
NC_035081.1	4747607	.	T	C	.	.	MAF_INRAE=5.0;MAF_USDA=12.295
NC_035081.1	4747629	.	G	T	.	.	MAF_INRAE=48.734;MAF_USDA=26.471
NC_035081.1	4747658	.	T	G	.	.	MAF_INRAE=15.19;MAF_USDA=14.118
NC_035081.1	4747659	.	G	T	.	.	MAF_USDA=1.639
NC_035081.1	4747724	.	C	A	.	.	MAF_USDA=4.706
NC_035081.1	4747728	.	G	T	.	.	MAF_INRAE=31.579;MAF_USDA=35.294
NC_035081.1	4747732	.	G	T	.	.	MAF_INRAE=3.333;MAF_USDA=22.353
NC_035081.1	4747796	.	A	T	.	.	MAF_USDA=26.786
NC_035081.1	4747806	.	C	T	.	.	MAF_USDA=2.083
NC_035081.1	4747828	.	A	T	.	.	MAF_INRAE=47.368;MAF_USDA=43.75
NC_035081.1	4747839	.	C	A	.	.	MAF_USDA=1.639
NC_035081.1	4747849	.	A	T	.	.	MAF_USDA=11.765
NC_035081.1	4747861	.	A	T	.	.	MAF_INRAE=47.368;MAF_USDA=31.765
NC_035081.1	4747872	.	C	A	.	.	MAF_USDA=7.059
NC_035081.1	4747896	.	TG	TC	.	.	MAF_USDA=41.667
NC_035081.1	4747897	.	G	C	.	.	MAF_INRAE=47.368;MAF_USDA=32.787
NC_035081.1	4747927	.	A	C	.	.	MAF_INRAE=3.333
NC_035081.1	4747930	.	G	A	.	.	MAF_INRAE=3.333
NC_035081.1	4748002	.	C	A	.	.	MAF_INRAE=5.263;MAF_USDA=8.824
NC_035081.1	4748071	.	T	C	.	.	MAF_USDA=2.941
NC_035081.1	4748072	.	G	T	.	.	MAF_USDA=40.0
NC_035081.1	4748136	.	T	G	.	.	MAF_INRAE=21.053
NC_035081.1	4748137	.	G	A	.	.	MAF_USDA=40.0
NC_035081.1	4748178	.	C	T	.	.	MAF_USDA=35.294
NC_035081.1	4748229	.	A	G	.	.	MAF_USDA=1.639
NC_035081.1	4748238	.	A	G	.	.	MAF_INRAE=47.368;MAF_USDA=45.882
NC_035081.1	4748293	.	T	C	.	.	MAF_INRAE=47.368
NC_035081.1	4748336	.	A	G	.	.	MAF_INRAE=11.667;MAF_USDA=7.647
NC_035081.1	4748385	.	C	G	.	.	MAF_INRAE=6.667;MAF_USDA=1.639
NC_035081.1	4748386	.	G	A	.	.	MAF_USDA=6.557
NC_035081.1	4748446	.	G	T	.	.	MAF_INRAE=6.667
NC_035081.1	4748459	.	C	T	.	.	MAF_INRAE=48.734;MAF_USDA=27.059
NC_035081.1	4748472	.	C	T	.	.	MAF_USDA=1.639
NC_035081.1	4748489	.	T	C	.	.	MAF_INRAE=40.506;MAF_USDA=42.941
NC_035081.1	4748498	.	T	C	.	.	MAF_INRAE=39.873;MAF_USDA=42.941
NC_035081.1	4748506	.	A	C	.	.	MAF_USDA=14.706
NC_035081.1	4748543	.	T	A	.	.	MAF_USDA=1.176
NC_035081.1	4748610	.	G	T	.	.	MAF_USDA=2.459
NC_035081.1	4748683	.	G	A	.	.	MAF_USDA=1.639
NC_035081.1	4748695	.	G	A	.	.	MAF_USDA=8.197
NC_035081.1	4748727	.	C	T	.	.	MAF_USDA=1.639
NC_035081.1	4748746	.	G	A	.	.	MAF_USDA=1.639
NC_035081.1	4748832	.	G	T	.	.	MAF_USDA=1.639
NC_035081.1	4748837	.	C	T	.	.	MAF_USDA=1.639
NC_035081.1	4748841	.	A	G	.	.	MAF_INRAE=48.734;MAF_USDA=38.235
NC_035081.1	4748878	.	T	C	.	.	MAF_INRAE=20.253;MAF_USDA=18.235
NC_035081.1	4748940	.	G	A	.	.	MAF_INRAE=10.0;MAF_USDA=8.824
NC_035081.1	4748952	.	T	C	.	.	MAF_INRAE=48.734;MAF_USDA=32.941
NC_035081.1	4748988	.	T	C	.	.	MAF_INRAE=35.443;MAF_USDA=43.529
NC_035081.1	4749017	.	A	C	.	.	MAF_INRAE=47.468;MAF_USDA=29.412
NC_035081.1	4749034	.	C	A	.	.	MAF_INRAE=36.076;MAF_USDA=49.412
NC_035081.1	4749036	.	C	T	.	.	MAF_INRAE=45.833;MAF_USDA=28.824
NC_035081.1	4749053	.	T	C	.	.	MAF_INRAE=49.367;MAF_USDA=26.471
NC_035081.1	4749070	.	G	A	.	.	MAF_INRAE=35.443;MAF_USDA=42.353
NC_035081.1	4749077	.	A	T	.	.	MAF_INRAE=37.975;MAF_USDA=49.412
NC_035081.1	4749098	.	C	T	.	.	MAF_USDA=5.294
NC_035081.1	4749099	.	G	A	.	.	MAF_INRAE=43.671;MAF_USDA=27.647
NC_035081.1	4749117	.	T	A	.	.	MAF_INRAE=6.667;MAF_USDA=12.941
NC_035081.1	4749118	.	C	T	.	.	MAF_INRAE=6.667;MAF_USDA=13.529
NC_035081.1	4749143	.	C	A	.	.	MAF_INRAE=6.667;MAF_USDA=5.882
NC_035081.1	4749178	.	C	T	.	.	MAF_INRAE=10.833;MAF_USDA=14.118
NC_035081.1	4749214	.	A	G	.	.	MAF_INRAE=3.333;MAF_USDA=8.235
NC_035081.1	4749298	.	T	A	.	.	MAF_INRAE=13.333
NC_035081.1	4749312	.	C	A	.	.	MAF_INRAE=43.038;MAF_USDA=42.941
NC_035081.1	4749333	.	G	A	.	.	MAF_USDA=5.882
NC_035081.1	4749346	.	C	T	.	.	MAF_USDA=3.279
NC_035081.1	4749352	.	A	G	.	.	MAF_INRAE=6.667;MAF_USDA=5.882
NC_035081.1	4749359	.	T	A	.	.	MAF_USDA=1.639
NC_035081.1	4749393	.	A	G	.	.	MAF_INRAE=38.608;MAF_USDA=49.412
NC_035081.1	4749486	.	G	T	.	.	MAF_INRAE=3.333;MAF_USDA=7.059
NC_035081.1	4749564	.	G	A	.	.	MAF_INRAE=5.833;MAF_USDA=6.024
NC_035081.1	4749571	.	G	A	.	.	MAF_INRAE=41.772;MAF_USDA=45.122
NC_035081.1	4749679	.	A	G	.	.	MAF_USDA=37.5
NC_035081.1	4749697	.	T	A	.	.	MAF_USDA=14.583
NC_035081.1	4749758	.	T	G	.	.	MAF_USDA=18.75
NC_035081.1	4749762	.	C	G	.	.	MAF_USDA=20.833
NC_035081.1	4749886	.	C	T	.	.	MAF_USDA=39.13
NC_035081.1	4751456	.	G	T	.	.	MAF_USDA=16.071
NC_035081.1	4751475	.	T	A	.	.	MAF_USDA=1.667
NC_035081.1	4751567	.	C	T	.	.	MAF_USDA=2.459
NC_035081.1	4751574	.	T	A	.	.	MAF_INRAE=3.797;MAF_USDA=22.353
NC_035081.1	4751643	.	T	C	.	.	MAF_INRAE=15.0;MAF_USDA=2.083
NC_035081.1	4751666	.	C	T	.	.	MAF_INRAE=5.063;MAF_USDA=21.176
NC_035081.1	4751741	.	T	C	.	.	MAF_INRAE=18.333;MAF_USDA=10.0
NC_035081.1	4751757	.	G	A	.	.	MAF_INRAE=1.667;MAF_USDA=17.857
NC_035081.1	4751862	.	G	T	.	.	MAF_INRAE=3.333;MAF_USDA=3.279
NC_035081.1	4751923	.	C	T	.	.	MAF_INRAE=1.667;MAF_USDA=3.279
NC_035081.1	4752017	.	G	A	.	.	MAF_INRAE=8.333;MAF_USDA=4.098
NC_035081.1	4752092	.	C	A	.	.	MAF_INRAE=1.667;MAF_USDA=22.941
NC_035081.1	4752116	.	A	G	.	.	MAF_INRAE=1.667;MAF_USDA=21.765
NC_035081.1	4752135	.	T	C	.	.	MAF_INRAE=15.0;MAF_USDA=1.176
NC_035081.1	4752143	.	G	C	.	.	MAF_INRAE=15.0;MAF_USDA=2.941
NC_035081.1	4752152	.	G	A	.	.	MAF_INRAE=8.333;MAF_USDA=2.459
NC_035081.1	4752164	.	G	A	.	.	MAF_INRAE=37.342;MAF_USDA=24.118
NC_035081.1	4752167	.	T	G	.	.	MAF_INRAE=15.0;MAF_USDA=3.529
NC_035081.1	4752238	.	G	A	.	.	MAF_INRAE=15.789
NC_035081.1	4752568	.	C	T	.	.	MAF_USDA=2.459
NC_035081.1	4752635	.	G	A	.	.	MAF_INRAE=1.667;MAF_USDA=2.459
NC_035081.1	4752641	.	C	T	.	.	MAF_INRAE=15.833;MAF_USDA=30.0
NC_035081.1	4752694	.	T	C	.	.	MAF_USDA=4.167
NC_035081.1	4752704	.	T	C	.	.	MAF_USDA=14.118
NC_035081.1	4752853	.	C	T	.	.	MAF_INRAE=1.667;MAF_USDA=3.279
NC_035081.1	4752860	.	T	C	.	.	MAF_USDA=10.656
NC_035081.1	4752869	.	T	A	.	.	MAF_USDA=9.836
NC_035081.1	4752923	.	G	A	.	.	MAF_INRAE=10.0;MAF_USDA=28.689
NC_035081.1	4753094	.	T	C	.	.	MAF_INRAE=34.177;MAF_USDA=35.294
NC_035081.1	4753148	.	A	G	.	.	MAF_USDA=1.639
NC_035081.1	4753172	.	G	A	.	.	MAF_USDA=4.098
NC_035081.1	4753253	.	C	T	.	.	MAF_USDA=6.471
NC_035081.1	4753286	.	G	T	.	.	MAF_INRAE=7.595;MAF_USDA=15.294
NC_035081.1	4753331	.	C	T	.	.	MAF_USDA=3.279
NC_035081.1	4753441	.	G	A	.	.	MAF_INRAE=6.667;MAF_USDA=4.167
NC_035081.1	4753449	.	G	A	.	.	MAF_INRAE=20.886;MAF_USDA=26.471
NC_035081.1	4753538	.	A	G	.	.	MAF_USDA=8.235
NC_035081.1	4753574	.	C	T	.	.	MAF_USDA=1.639
NC_035081.1	4753580	.	C	G	.	.	MAF_INRAE=3.333;MAF_USDA=2.941
NC_035081.1	4753599	.	G	A	.	.	MAF_INRAE=3.797;MAF_USDA=15.574
NC_035081.1	4753610	.	T	A	.	.	MAF_INRAE=3.797;MAF_USDA=17.213
NC_035081.1	4753631	.	T	C	.	.	MAF_USDA=2.459
NC_035081.1	4753853	.	C	G	.	.	MAF_INRAE=30.38;MAF_USDA=40.0
NC_035081.1	4753947	.	C	T	.	.	MAF_USDA=2.459
NC_035081.1	4753964	.	T	C	.	.	MAF_USDA=8.235
NC_035081.1	4753982	.	G	A	.	.	MAF_INRAE=32.911;MAF_USDA=33.529
NC_035081.1	4754073	.	C	T	.	.	MAF_INRAE=27.848;MAF_USDA=38.824
NC_035081.1	4754090	.	T	G	.	.	MAF_USDA=7.059
NC_035081.1	4754105	.	G	A	.	.	MAF_INRAE=3.333;MAF_USDA=4.098
NC_035081.1	4754180	.	T	C	.	.	MAF_USDA=9.836
NC_035081.1	4754195	.	T	C	.	.	MAF_USDA=8.235
NC_035081.1	4754294	.	G	A	.	.	MAF_USDA=4.167
NC_035081.1	4754302	.	G	T	.	.	MAF_INRAE=15.789
NC_035081.1	4754310	.	C	T	.	.	MAF_USDA=1.639
NC_035081.1	4754345	.	A	T	.	.	MAF_USDA=3.279
NC_035081.1	4754359	.	G	A	.	.	MAF_USDA=2.083
NC_035081.1	4754462	.	G	A	.	.	MAF_INRAE=34.81;MAF_USDA=38.235
NC_035081.1	4754524	.	C	T	.	.	MAF_INRAE=15.789;MAF_USDA=4.706
NC_035081.1	4754615	.	G	A	.	.	MAF_INRAE=10.127;MAF_USDA=2.459
NC_035081.1	4754747	.	G	A	.	.	MAF_INRAE=36.076;MAF_USDA=31.176
NC_035081.1	4754768	.	G	A	.	.	MAF_INRAE=32.278;MAF_USDA=38.235
NC_035081.1	4754852	.	G	A	.	.	MAF_INRAE=15.789
NC_035081.1	4754861	.	G	T	.	.	MAF_USDA=22.353
NC_035081.1	4754885	.	A	C	.	.	MAF_USDA=22.353
NC_035081.1	4755009	.	A	G	.	.	MAF_USDA=9.836
NC_035081.1	4755019	.	G	A	.	.	MAF_USDA=1.639
NC_035081.1	4755098	.	G	A	.	.	MAF_INRAE=15.19;MAF_USDA=50.0
NC_035081.1	4755193	.	A	G	.	.	MAF_USDA=13.115
NC_035081.1	4755195	.	G	A	.	.	MAF_USDA=2.083
NC_035081.1	4755263	.	C	T	.	.	MAF_USDA=12.5
NC_035081.1	4755264	.	G	A	.	.	MAF_INRAE=27.215;MAF_USDA=48.235
NC_035081.1	4755304	.	C	T	.	.	MAF_USDA=2.459
NC_035081.1	4755422	.	T	G	.	.	MAF_INRAE=26.316;MAF_USDA=34.706
NC_035081.1	4755428	.	G	A	.	.	MAF_INRAE=1.667;MAF_USDA=19.412
NC_035081.1	4755464	.	A	C	.	.	MAF_USDA=4.098
NC_035081.1	4755480	.	T	G	.	.	MAF_INRAE=36.076;MAF_USDA=34.706
NC_035081.1	4755488	.	G	T	.	.	MAF_INRAE=7.595;MAF_USDA=27.647
NC_035081.1	4755505	.	G	T	.	.	MAF_INRAE=36.076;MAF_USDA=34.706
NC_035081.1	4755506	.	G	A	.	.	MAF_INRAE=39.167;MAF_USDA=32.941
NC_035081.1	4755513	.	C	A	.	.	MAF_INRAE=8.228;MAF_USDA=24.706
NC_035081.1	4755515	.	C	T	.	.	MAF_INRAE=39.167;MAF_USDA=34.118
NC_035081.1	4755518	.	G	A	.	.	MAF_USDA=10.656
NC_035081.1	4755524	.	C	A	.	.	MAF_USDA=10.0
NC_035081.1	4755529	.	C	A	.	.	MAF_USDA=6.471
NC_035081.1	4755530	.	A	G	.	.	MAF_INRAE=36.076;MAF_USDA=44.706
NC_035081.1	4755540	.	A	G	.	.	MAF_INRAE=8.228;MAF_USDA=38.824
NC_035081.1	4755542	.	G	A	.	.	MAF_INRAE=39.167;MAF_USDA=33.529
NC_035081.1	4755563	.	T	G	.	.	MAF_INRAE=7.595;MAF_USDA=34.706
NC_035081.1	4755625	.	C	T	.	.	MAF_USDA=12.5
NC_035081.1	4755640	.	T	G	.	.	MAF_INRAE=15.789;MAF_USDA=17.059
NC_035081.1	4755646	.	G	A	.	.	MAF_USDA=2.459
NC_035081.1	4755662	.	G	A	.	.	MAF_USDA=4.098
NC_035081.1	4755678	.	G	A	.	.	MAF_USDA=1.639
NC_035081.1	4755715	.	C	T	.	.	MAF_USDA=2.459
NC_035081.1	4755758	.	A	T	.	.	MAF_INRAE=13.158
NC_035081.1	4755812	.	G	A	.	.	MAF_INRAE=15.833;MAF_USDA=7.059
NC_035081.1	4755823	.	C	A	.	.	MAF_USDA=10.656
NC_035081.1	4755838	.	T	C	.	.	MAF_INRAE=16.456;MAF_USDA=30.0
NC_035081.1	4755839	.	A	C	.	.	MAF_INRAE=17.5;MAF_USDA=9.412
NC_035081.1	4755855	.	C	T	.	.	MAF_INRAE=15.833;MAF_USDA=4.706
NC_035081.1	4755881	.	G	T	.	.	MAF_USDA=14.583
NC_035081.1	4755939	.	A	G	.	.	MAF_USDA=1.639
NC_035081.1	4755976	.	T	C	.	.	MAF_USDA=2.083
NC_035081.1	4756019	.	C	T	.	.	MAF_INRAE=11.392;MAF_USDA=25.0
NC_035081.1	4756030	.	C	T	.	.	MAF_USDA=1.667
NC_035081.1	4756195	.	G	A	.	.	MAF_INRAE=6.329;MAF_USDA=35.882
NC_035081.1	4756197	.	G	A	.	.	MAF_USDA=5.738
NC_035081.1	4756210	.	T	A	.	.	MAF_INRAE=38.608;MAF_USDA=37.059
NC_035081.1	4756272	.	C	T	.	.	MAF_INRAE=15.789;MAF_USDA=2.941
NC_035081.1	4756276	.	C	A	.	.	MAF_INRAE=6.667;MAF_USDA=39.412
NC_035081.1	4756290	.	A	G	.	.	MAF_USDA=1.639
NC_035081.1	4756291	.	A	G	.	.	MAF_INRAE=18.354;MAF_USDA=15.882
NC_035081.1	4756310	.	T	G	.	.	MAF_INRAE=22.152;MAF_USDA=16.471
NC_035081.1	4756318	.	C	A	.	.	MAF_INRAE=5.063;MAF_USDA=9.836
NC_035081.1	4756333	.	A	T	.	.	MAF_INRAE=15.789;MAF_USDA=2.459
NC_035081.1	4756363	.	C	A	.	.	MAF_USDA=5.294
NC_035081.1	4756373	.	T	A	.	.	MAF_INRAE=15.0;MAF_USDA=10.588
NC_035081.1	4756379	.	T	A	.	.	MAF_INRAE=15.789;MAF_USDA=4.098
NC_035081.1	4756404	.	G	A	.	.	MAF_INRAE=15.789;MAF_USDA=2.459
NC_035081.1	4756445	.	C	T	.	.	MAF_INRAE=15.833;MAF_USDA=4.706
NC_035081.1	4756540	.	C	T	.	.	MAF_INRAE=12.658;MAF_USDA=40.588
NC_035081.1	4756564	.	T	G	.	.	MAF_INRAE=27.848;MAF_USDA=32.353
NC_035081.1	4756566	.	G	A	.	.	MAF_INRAE=15.789;MAF_USDA=21.765
NC_035081.1	4756607	.	A	T	.	.	MAF_INRAE=3.797;MAF_USDA=25.882
NC_035081.1	4756635	.	G	A	.	.	MAF_INRAE=19.167;MAF_USDA=13.529
NC_035081.1	4756643	.	T	C	.	.	MAF_USDA=3.279
NC_035081.1	4756664	.	T	C	.	.	MAF_USDA=4.918
NC_035081.1	4756744	.	T	C	.	.	MAF_INRAE=40.506;MAF_USDA=43.75
NC_035081.1	4756746	.	T	C	.	.	MAF_USDA=39.583
NC_035081.1	4756752	.	T	A	.	.	MAF_INRAE=34.81;MAF_USDA=42.353
NC_035081.1	4756787	.	T	A	.	.	MAF_INRAE=39.873;MAF_USDA=31.765
NC_035081.1	4756828	.	A	T	.	.	MAF_INRAE=18.354;MAF_USDA=18.75
NC_035081.1	4756829	.	A	T	.	.	MAF_INRAE=19.167;MAF_USDA=20.833
NC_035081.1	4756831	.	A	T	.	.	MAF_INRAE=19.167;MAF_USDA=20.833
NC_035081.1	4756832	.	A	T	.	.	MAF_INRAE=19.167;MAF_USDA=20.833
NC_035081.1	4756835	.	G	T	.	.	MAF_INRAE=19.167;MAF_USDA=20.833
NC_035081.1	4756877	.	G	T	.	.	MAF_INRAE=16.456;MAF_USDA=26.471
NC_035081.1	4756878	.	T	A	.	.	MAF_INRAE=15.0;MAF_USDA=34.118
NC_035081.1	4756895	.	G	A	.	.	MAF_INRAE=22.785;MAF_USDA=43.529
NC_035081.1	4756900	.	G	C	.	.	MAF_USDA=1.639
NC_035081.1	4756907	.	CAACC	CAACA	.	.	MAF_USDA=20.833
NC_035081.1	4756911	.	C	A	.	.	MAF_INRAE=16.456;MAF_USDA=14.167
NC_035081.1	4756923	.	C	A	.	.	MAF_USDA=3.279
NC_035081.1	4756947	.	A	C	.	.	MAF_INRAE=11.667
NC_035081.1	4756952	.	T	G	.	.	MAF_INRAE=3.333;MAF_USDA=3.279
NC_035081.1	4756988	.	A	T	.	.	MAF_INRAE=18.354;MAF_USDA=13.529
NC_035081.1	4757016	.	C	T	.	.	MAF_INRAE=5.063;MAF_USDA=23.77
NC_035081.1	4757065	.	T	C	.	.	MAF_INRAE=5.063;MAF_USDA=23.77
NC_035081.1	4757086	.	A	G	.	.	MAF_INRAE=36.709;MAF_USDA=44.706
NC_035081.1	4757112	.	C	T	.	.	MAF_INRAE=1.667;MAF_USDA=3.279
NC_035081.1	4757116	.	A	C	.	.	MAF_INRAE=31.646;MAF_USDA=35.882
NC_035081.1	4757127	.	G	T	.	.	MAF_INRAE=16.456;MAF_USDA=23.529
NC_035081.1	4757128	.	G	A	.	.	MAF_USDA=2.459
NC_035081.1	4757158	.	G	A	.	.	MAF_INRAE=17.722;MAF_USDA=27.059
NC_035081.1	4757162	.	G	A	.	.	MAF_USDA=1.639
NC_035081.1	4757164	.	C	T	.	.	MAF_INRAE=1.667;MAF_USDA=7.647
NC_035081.1	4757181	.	T	C	.	.	MAF_INRAE=3.333
NC_035081.1	4757192	.	C	T	.	.	MAF_INRAE=1.667;MAF_USDA=3.279
NC_035081.1	4757307	.	C	G	.	.	MAF_INRAE=24.684;MAF_USDA=50.0
NC_035081.1	4757323	.	T	C	.	.	MAF_USDA=1.639
NC_035081.1	4757328	.	C	T	.	.	MAF_INRAE=3.333;MAF_USDA=24.59
NC_035081.1	4757417	.	C	G	.	.	MAF_USDA=4.098
NC_035081.1	4757440	.	G	A	.	.	MAF_INRAE=13.291;MAF_USDA=20.0
NC_035081.1	4757518	.	A	G	.	.	MAF_USDA=10.656
NC_035081.1	4757559	.	C	T	.	.	MAF_INRAE=39.873;MAF_USDA=24.118
NC_035081.1	4757561	.	T	G	.	.	MAF_INRAE=15.0;MAF_USDA=2.941
NC_035081.1	4757565	.	G	C	.	.	MAF_INRAE=1.667;MAF_USDA=3.279
NC_035081.1	4757596	.	T	G	.	.	MAF_USDA=1.639
NC_035081.1	4757613	.	G	C	.	.	MAF_INRAE=1.667;MAF_USDA=12.295
NC_035081.1	4757683	.	C	T	.	.	MAF_USDA=4.918
NC_035081.1	4757734	.	C	T	.	.	MAF_INRAE=15.0;MAF_USDA=7.647
NC_035081.1	4757735	.	A	G	.	.	MAF_INRAE=15.833;MAF_USDA=8.235
NC_035081.1	4757795	.	A	T	.	.	MAF_USDA=14.118
NC_035081.1	4757808	.	A	G	.	.	MAF_INRAE=2.532
NC_035081.1	4757812	.	T	G	.	.	MAF_INRAE=15.0;MAF_USDA=7.059
NC_035081.1	4757851	.	T	C	.	.	MAF_INRAE=1.667;MAF_USDA=4.098
NC_035081.1	4757858	.	A	C	.	.	MAF_INRAE=1.667;MAF_USDA=4.098
NC_035081.1	4757859	.	T	G	.	.	MAF_INRAE=1.667;MAF_USDA=4.098
NC_035081.1	4757963	.	C	T	.	.	MAF_USDA=4.098
NC_035081.1	4757967	.	C	A	.	.	MAF_INRAE=3.333;MAF_USDA=17.213
NC_035081.1	4758064	.	G	A	.	.	MAF_INRAE=1.667;MAF_USDA=3.529
NC_035081.1	4758088	.	C	T	.	.	MAF_INRAE=15.789
NC_035081.1	4758124	.	G	A	.	.	MAF_USDA=7.647
NC_035081.1	4758130	.	T	G	.	.	MAF_INRAE=25.316;MAF_USDA=38.235
NC_035081.1	4758135	.	C	T	.	.	MAF_INRAE=3.333;MAF_USDA=3.279
NC_035081.1	4758168	.	T	G	.	.	MAF_USDA=1.765
NC_035081.1	4758196	.	G	A	.	.	MAF_USDA=4.918
NC_035081.1	4758261	.	G	A	.	.	MAF_INRAE=12.658;MAF_USDA=15.574
NC_035081.1	4758271	.	C	T	.	.	MAF_INRAE=15.789;MAF_USDA=4.098
NC_035081.1	4758306	.	C	A	.	.	MAF_USDA=4.098
NC_035081.1	4758384	.	G	T	.	.	MAF_INRAE=15.19
NC_035081.1	4758466	.	G	C	.	.	MAF_USDA=10.588
NC_035081.1	4758493	.	G	A	.	.	MAF_USDA=4.706
NC_035081.1	4758495	.	T	A	.	.	MAF_INRAE=32.278;MAF_USDA=40.588
NC_035081.1	4758512	.	G	T	.	.	MAF_INRAE=20.0;MAF_USDA=17.059
NC_035081.1	4758566	.	A	T	.	.	MAF_USDA=8.197
NC_035081.1	4758701	.	T	A	.	.	MAF_USDA=45.833
NC_035081.1	4758703	.	C	A	.	.	MAF_USDA=45.833
NC_035081.1	4758704	.	A	T	.	.	MAF_USDA=47.917
NC_035081.1	4758705	.	A	T	.	.	MAF_USDA=45.833
NC_035081.1	4758753	.	T	A	.	.	MAF_INRAE=14.167;MAF_USDA=2.083
NC_035081.1	4758761	.	A	T	.	.	MAF_INRAE=13.333;MAF_USDA=8.197
NC_035081.1	4758815	.	T	A	.	.	MAF_INRAE=14.167
NC_035081.1	4758816	.	A	T	.	.	MAF_INRAE=15.19
NC_035081.1	4758817	.	A	T	.	.	MAF_INRAE=3.333
NC_035081.1	4758822	.	G	T	.	.	MAF_INRAE=14.167;MAF_USDA=6.25
NC_035081.1	4758868	.	A	G	.	.	MAF_INRAE=15.19;MAF_USDA=35.294
NC_035081.1	4758901	.	T	G	.	.	MAF_INRAE=3.797;MAF_USDA=13.934
NC_035081.1	4758903	.	A	G	.	.	MAF_INRAE=18.333;MAF_USDA=28.824
NC_035081.1	4758905	.	A	G	.	.	MAF_USDA=4.098
NC_035081.1	4758908	.	T	C	.	.	MAF_INRAE=40.0;MAF_USDA=22.941
NC_035081.1	4758914	.	C	T	.	.	MAF_USDA=3.279
NC_035081.1	4758920	.	A	T	.	.	MAF_INRAE=15.0;MAF_USDA=3.529
NC_035081.1	4758931	.	A	C	.	.	MAF_INRAE=15.0;MAF_USDA=1.176
NC_035081.1	4758967	.	A	T	.	.	MAF_USDA=2.459
NC_035081.1	4758969	.	A	C	.	.	MAF_INRAE=3.797;MAF_USDA=22.941
NC_035081.1	4759000	.	A	T	.	.	MAF_USDA=12.5
NC_035081.1	4759001	.	C	A	.	.	MAF_INRAE=3.797;MAF_USDA=2.083
NC_035081.1	4759064	.	T	C	.	.	MAF_USDA=4.167
NC_035081.1	4759271	.	C	G	.	.	MAF_USDA=5.294
NC_035081.1	4759285	.	A	G	.	.	MAF_USDA=3.279
NC_035081.1	4759355	.	GTA	GTT	.	.	MAF_USDA=27.083
NC_035081.1	4759360	.	T	A	.	.	MAF_USDA=6.25
NC_035081.1	4759363	.	C	T	.	.	MAF_USDA=6.471
NC_035081.1	4759364	.	A	T	.	.	MAF_INRAE=42.105
NC_035081.1	4759368	.	T	A	.	.	MAF_USDA=4.118
NC_035081.1	4759371	.	A	T	.	.	MAF_USDA=2.083
NC_035081.1	4759418	.	T	G	.	.	MAF_INRAE=30.833;MAF_USDA=11.176
NC_035081.1	4759421	.	G	C	.	.	MAF_INRAE=28.481;MAF_USDA=32.353
NC_035081.1	4759464	.	G	A	.	.	MAF_USDA=1.639
NC_035081.1	4759472	.	A	G	.	.	MAF_INRAE=11.392;MAF_USDA=45.294
NC_035081.1	4759563	.	C	A	.	.	MAF_INRAE=3.333;MAF_USDA=11.765
NC_035081.1	4759581	.	C	T	.	.	MAF_USDA=4.098
NC_035081.1	4759584	.	C	A	.	.	MAF_INRAE=13.291;MAF_USDA=37.647
NC_035081.1	4759637	.	A	C	.	.	MAF_USDA=4.167
NC_035081.1	4759638	.	G	C	.	.	MAF_USDA=8.333
NC_035081.1	4759649	.	C	T	.	.	MAF_INRAE=12.658;MAF_USDA=24.706
NC_035081.1	4759738	.	A	C	.	.	MAF_INRAE=39.873;MAF_USDA=23.529
NC_035081.1	4759741	.	T	G	.	.	MAF_USDA=1.639
NC_035081.1	4759783	.	G	A	.	.	MAF_INRAE=24.684;MAF_USDA=27.647
NC_035081.1	4759883	.	T	G	.	.	MAF_INRAE=23.333;MAF_USDA=22.941
NC_035081.1	4760001	.	A	T	.	.	MAF_INRAE=20.0;MAF_USDA=17.647
NC_035081.1	4760021	.	T	C	.	.	MAF_INRAE=20.0;MAF_USDA=20.0
NC_035081.1	4760030	.	A	G	.	.	MAF_INRAE=20.0;MAF_USDA=21.176
NC_035081.1	4760052	.	G	T	.	.	MAF_USDA=15.882
NC_035081.1	4760074	.	C	A	.	.	MAF_USDA=2.174
NC_035081.1	4760085	.	G	A	.	.	MAF_INRAE=2.5;MAF_USDA=2.459
NC_035081.1	4760102	.	C	T	.	.	MAF_INRAE=39.873;MAF_USDA=24.118
NC_035081.1	4760103	.	C	G	.	.	MAF_INRAE=20.0;MAF_USDA=17.059
NC_035081.1	4760106	.	G	A	.	.	MAF_USDA=11.176
NC_035081.1	4760107	.	G	T	.	.	MAF_USDA=4.098
NC_035081.1	4760117	.	A	C	.	.	MAF_INRAE=14.167
NC_035081.1	4760124	.	A	C	.	.	MAF_INRAE=19.167;MAF_USDA=36.471
NC_035081.1	4760125	.	C	A	.	.	MAF_INRAE=26.582;MAF_USDA=27.647
NC_035081.1	4760146	.	G	A	.	.	MAF_USDA=27.083
NC_035081.1	4760194	.	G	T	.	.	MAF_INRAE=14.167;MAF_USDA=1.765
NC_035081.1	4760278	.	C	T	.	.	MAF_INRAE=5.0;MAF_USDA=6.557
NC_035081.1	4760281	.	C	G	.	.	MAF_INRAE=5.0;MAF_USDA=7.377
NC_035081.1	4760333	.	G	T	.	.	MAF_INRAE=36.076;MAF_USDA=24.118
NC_035081.1	4760349	.	A	G	.	.	MAF_INRAE=3.333
NC_035081.1	4760355	.	A	G	.	.	MAF_INRAE=3.333;MAF_USDA=17.647
NC_035081.1	4760381	.	G	A	.	.	MAF_USDA=4.098
NC_035081.1	4760410	.	T	C	.	.	MAF_INRAE=18.987;MAF_USDA=24.706
NC_035081.1	4760442	.	A	C	.	.	MAF_INRAE=3.333;MAF_USDA=1.639
NC_035081.1	4760490	.	A	G	.	.	MAF_INRAE=3.165;MAF_USDA=4.706
NC_035081.1	4760502	.	A	T	.	.	MAF_INRAE=5.833;MAF_USDA=6.471
NC_035081.1	4760505	.	A	C	.	.	MAF_INRAE=3.333;MAF_USDA=32.787
NC_035081.1	4760522	.	A	T	.	.	MAF_INRAE=1.667;MAF_USDA=21.311
NC_035081.1	4760531	.	G	T	.	.	MAF_INRAE=5.696;MAF_USDA=22.353
NC_035081.1	4760534	.	T	A	.	.	MAF_INRAE=1.667;MAF_USDA=21.311
NC_035081.1	4760544	.	G	A	.	.	MAF_INRAE=39.873;MAF_USDA=24.118
NC_035081.1	4760557	.	A	G	.	.	MAF_INRAE=8.228;MAF_USDA=49.412
NC_035081.1	4760567	.	A	T	.	.	MAF_INRAE=1.667;MAF_USDA=26.23
NC_035081.1	4760603	.	G	A	.	.	MAF_USDA=2.083
NC_035081.1	4760620	.	A	C	.	.	MAF_USDA=24.59
NC_035081.1	4760661	.	C	T	.	.	MAF_USDA=1.639
NC_035081.1	4760662	.	C	T	.	.	MAF_INRAE=3.165;MAF_USDA=2.941
NC_035081.1	4760695	.	A	G	.	.	MAF_USDA=2.083
NC_035081.1	4760705	.	C	T	.	.	MAF_INRAE=23.418
NC_035081.1	4760722	.	G	T	.	.	MAF_INRAE=1.667;MAF_USDA=25.41
NC_035081.1	4760754	.	A	T	.	.	MAF_USDA=4.098
NC_035081.1	4760771	.	A	C	.	.	MAF_USDA=2.083
NC_035081.1	4760779	.	G	T	.	.	MAF_INRAE=1.667
NC_035081.1	4760780	.	T	G	.	.	MAF_INRAE=13.291
NC_035081.1	4760782	.	G	A	.	.	MAF_INRAE=1.667
NC_035081.1	4760786	.	T	A	.	.	MAF_INRAE=3.333
NC_035081.1	4760787	.	A	C	.	.	MAF_INRAE=3.333
NC_035081.1	4760799	.	G	T	.	.	MAF_INRAE=5.696;MAF_USDA=25.0
NC_035081.1	4760870	.	G	C	.	.	MAF_USDA=2.459
NC_035081.1	4760885	.	T	A	.	.	MAF_INRAE=21.053;MAF_USDA=44.706
NC_035081.1	4760958	.	C	G	.	.	MAF_INRAE=5.263;MAF_USDA=42.941
NC_035081.1	4760988	.	T	G	.	.	MAF_USDA=2.459
NC_035081.1	4760993	.	T	C	.	.	MAF_INRAE=26.316;MAF_USDA=49.412
NC_035081.1	4761015	.	C	T	.	.	MAF_USDA=14.706
NC_035081.1	4761018	.	A	C	.	.	MAF_INRAE=15.789;MAF_USDA=19.412
NC_035081.1	4761021	.	G	A	.	.	MAF_INRAE=11.667;MAF_USDA=2.941
NC_035081.1	4761022	.	A	T	.	.	MAF_USDA=1.639
NC_035081.1	4761055	.	C	T	.	.	MAF_USDA=1.639
NC_035081.1	4761095	.	G	A	.	.	MAF_INRAE=26.316;MAF_USDA=47.59
NC_035081.1	4761102	.	G	A	.	.	MAF_USDA=4.918
NC_035081.1	4761126	.	A	T	.	.	MAF_INRAE=26.316;MAF_USDA=50.0
NC_035081.1	4761153	.	G	C	.	.	MAF_USDA=46.721
NC_035081.1	4761174	.	A	G	.	.	MAF_USDA=1.639
NC_035081.1	4761179	.	T	A	.	.	MAF_USDA=2.459
NC_035081.1	4761185	.	T	C	.	.	MAF_INRAE=38.333;MAF_USDA=43.75
NC_035081.1	4761195	.	C	T	.	.	MAF_USDA=43.75
NC_035081.1	4761233	.	C	A	.	.	MAF_INRAE=11.392;MAF_USDA=2.459
NC_035081.1	4761251	.	C	T	.	.	MAF_INRAE=42.105;MAF_USDA=23.529
NC_035081.1	4761274	.	T	C	.	.	MAF_INRAE=15.789;MAF_USDA=20.0
NC_035081.1	4761276	.	C	G	.	.	MAF_INRAE=39.167;MAF_USDA=23.529
NC_035081.1	4761304	.	T	A	.	.	MAF_USDA=11.765
NC_035081.1	4761342	.	G	A	.	.	MAF_INRAE=22.5;MAF_USDA=30.588
NC_035081.1	4761384	.	C	T	.	.	MAF_INRAE=31.579;MAF_USDA=24.706
NC_035081.1	4761403	.	A	G	.	.	MAF_INRAE=15.789;MAF_USDA=20.588
NC_035081.1	4761420	.	G	T	.	.	MAF_USDA=1.639
NC_035081.1	4761431	.	A	G	.	.	MAF_INRAE=13.333;MAF_USDA=4.167
NC_035081.1	4761451	.	C	T	.	.	MAF_INRAE=21.519;MAF_USDA=50.0
NC_035081.1	4761462	.	G	A	.	.	MAF_INRAE=39.241;MAF_USDA=22.941
NC_035081.1	4761468	.	A	G	.	.	MAF_INRAE=23.333;MAF_USDA=17.647
NC_035081.1	4761516	.	C	T	.	.	MAF_INRAE=8.333;MAF_USDA=8.235
NC_035081.1	4761532	.	C	G	.	.	MAF_USDA=2.353
NC_035081.1	4761545	.	C	G	.	.	MAF_USDA=3.279
NC_035081.1	4761566	.	T	G	.	.	MAF_INRAE=15.789;MAF_USDA=1.639
NC_035081.1	4761591	.	C	T	.	.	MAF_INRAE=15.19;MAF_USDA=3.279
NC_035081.1	4761616	.	T	G	.	.	MAF_USDA=2.083
NC_035081.1	4761641	.	C	T	.	.	MAF_USDA=4.098
NC_035081.1	4761678	.	G	T	.	.	MAF_USDA=9.412
NC_035081.1	4761734	.	C	T	.	.	MAF_USDA=4.098
NC_035081.1	4761748	.	G	A	.	.	MAF_INRAE=15.789;MAF_USDA=1.639
NC_035081.1	4761848	.	T	C	.	.	MAF_INRAE=5.063;MAF_USDA=18.824
NC_035081.1	4761860	.	C	T	.	.	MAF_USDA=1.639
NC_035081.1	4761893	.	C	T	.	.	MAF_INRAE=15.789;MAF_USDA=12.941
NC_035081.1	4761907	.	T	G	.	.	MAF_INRAE=1.667;MAF_USDA=16.471
NC_035081.1	4762034	.	G	A	.	.	MAF_INRAE=3.333
NC_035081.1	4762118	.	C	T	.	.	MAF_USDA=1.639
NC_035081.1	4762208	.	A	C	.	.	MAF_INRAE=1.667;MAF_USDA=13.115
NC_035081.1	4762227	.	G	A	.	.	MAF_INRAE=24.167;MAF_USDA=22.941
NC_035081.1	4762259	.	A	G	.	.	MAF_INRAE=1.667;MAF_USDA=11.667
NC_035081.1	4762321	.	T	G	.	.	MAF_INRAE=42.405;MAF_USDA=22.941
NC_035081.1	4762377	.	C	A	.	.	MAF_USDA=43.75
NC_035081.1	4762532	.	C	G	.	.	MAF_USDA=13.69
NC_035081.1	4762555	.	A	G	.	.	MAF_USDA=19.643
NC_035081.1	4762560	.	G	T	.	.	MAF_INRAE=1.667;MAF_USDA=13.69
NC_035081.1	4762586	.	C	T	.	.	MAF_USDA=14.458
NC_035081.1	4763154	.	G	A	.	.	MAF_USDA=3.279
NC_035081.1	4763156	.	T	C	.	.	MAF_USDA=38.235
NC_035081.1	4763179	.	T	C	.	.	MAF_INRAE=40.833;MAF_USDA=47.917
NC_035081.1	4763187	.	G	A	.	.	MAF_INRAE=38.608;MAF_USDA=43.75
NC_035081.1	4763216	.	A	T	.	.	MAF_INRAE=9.167;MAF_USDA=8.333
NC_035081.1	4763217	.	C	A	.	.	MAF_USDA=2.5
NC_035081.1	4763279	.	A	G	.	.	MAF_INRAE=1.667;MAF_USDA=7.647
NC_035081.1	4763318	.	G	T	.	.	MAF_USDA=4.167
NC_035081.1	4763321	.	T	C	.	.	MAF_INRAE=1.667;MAF_USDA=4.167
NC_035081.1	4763375	.	C	G	.	.	MAF_USDA=8.235
NC_035081.1	4763379	.	A	G	.	.	MAF_INRAE=30.38;MAF_USDA=33.929
NC_035081.1	4763400	.	C	T	.	.	MAF_USDA=2.5
NC_035081.1	4763422	.	C	T	.	.	MAF_INRAE=1.667;MAF_USDA=14.118
NC_035081.1	4763441	.	A	G	.	.	MAF_INRAE=1.667;MAF_USDA=12.941
NC_035081.1	4763492	.	A	G	.	.	MAF_USDA=4.098
NC_035081.1	4763501	.	G	A	.	.	MAF_INRAE=5.063
NC_035081.1	4763513	.	A	C	.	.	MAF_USDA=3.279
NC_035081.1	4763531	.	G	T	.	.	MAF_INRAE=36.709;MAF_USDA=24.118
NC_035081.1	4763565	.	A	T	.	.	MAF_USDA=3.279
NC_035081.1	4763593	.	G	T	.	.	MAF_INRAE=1.667;MAF_USDA=3.279
NC_035081.1	4763635	.	T	A	.	.	MAF_USDA=41.667
NC_035081.1	4763671	.	C	A	.	.	MAF_INRAE=1.667;MAF_USDA=4.167
NC_035081.1	4763690	.	C	T	.	.	MAF_INRAE=1.667;MAF_USDA=2.083
NC_035081.1	4763710	.	T	A	.	.	MAF_INRAE=1.667;MAF_USDA=2.083
NC_035081.1	4763817	.	C	T	.	.	MAF_INRAE=36.709;MAF_USDA=45.833
NC_035081.1	4763828	.	C	A	.	.	MAF_INRAE=2.532
NC_035081.1	4763832	.	T	C	.	.	MAF_USDA=10.656
NC_035081.1	4763850	.	T	C	.	.	MAF_INRAE=36.076;MAF_USDA=40.588
NC_035081.1	4763873	.	C	T	.	.	MAF_USDA=4.098
NC_035081.1	4763917	.	C	A	.	.	MAF_INRAE=1.667;MAF_USDA=11.176
NC_035081.1	4763918	.	G	A	.	.	MAF_INRAE=10.127;MAF_USDA=1.639
NC_035081.1	4763925	.	T	G	.	.	MAF_INRAE=1.667;MAF_USDA=4.167
NC_035081.1	4763942	.	G	A	.	.	MAF_USDA=4.098
NC_035081.1	4763943	.	G	A	.	.	MAF_INRAE=8.228;MAF_USDA=4.098
NC_035081.1	4763982	.	A	T	.	.	MAF_INRAE=1.667;MAF_USDA=4.167
NC_035081.1	4763995	.	G	A	.	.	MAF_INRAE=1.667;MAF_USDA=4.167
NC_035081.1	4764008	.	A	T	.	.	MAF_INRAE=1.667;MAF_USDA=4.167
NC_035081.1	4764070	.	A	C	.	.	MAF_USDA=1.639
NC_035081.1	4764076	.	A	G	.	.	MAF_INRAE=40.0;MAF_USDA=47.917
NC_035081.1	4764089	.	G	A	.	.	MAF_INRAE=8.333;MAF_USDA=16.667
NC_035081.1	4764125	.	C	T	.	.	MAF_USDA=3.279
NC_035081.1	4764162	.	C	A	.	.	MAF_USDA=2.083
NC_035081.1	4764175	.	G	T	.	.	MAF_USDA=8.333
NC_035081.1	4764176	.	T	G	.	.	MAF_USDA=4.167
NC_035081.1	4764193	.	G	A	.	.	MAF_USDA=17.059
NC_035081.1	4764203	.	A	T	.	.	MAF_USDA=4.918
NC_035081.1	4764207	.	C	T	.	.	MAF_USDA=9.836
NC_035081.1	4764226	.	A	C	.	.	MAF_USDA=4.918
NC_035081.1	4764241	.	T	A	.	.	MAF_INRAE=1.667;MAF_USDA=12.353
NC_035081.1	4764243	.	C	G	.	.	MAF_USDA=2.459
NC_035081.1	4764251	.	T	G	.	.	MAF_INRAE=15.0;MAF_USDA=5.882
NC_035081.1	4764252	.	C	T	.	.	MAF_INRAE=1.667;MAF_USDA=12.941
NC_035081.1	4764285	.	A	T	.	.	MAF_INRAE=1.667;MAF_USDA=4.167
NC_035081.1	4764292	.	C	T	.	.	MAF_INRAE=1.667
NC_035081.1	4764344	.	A	C	.	.	MAF_INRAE=8.861;MAF_USDA=2.459
NC_035081.1	4764362	.	T	C	.	.	MAF_INRAE=1.667;MAF_USDA=14.706
NC_035081.1	4764411	.	G	A	.	.	MAF_USDA=14.706
NC_035081.1	4764424	.	G	C	.	.	MAF_INRAE=12.025;MAF_USDA=48.824
NC_035081.1	4764428	.	G	T	.	.	MAF_INRAE=3.333;MAF_USDA=8.197
NC_035081.1	4764443	.	C	T	.	.	MAF_USDA=3.279
NC_035081.1	4764447	.	C	T	.	.	MAF_INRAE=3.333
NC_035081.1	4764448	.	C	T	.	.	MAF_USDA=2.083
NC_035081.1	4764471	.	A	C	.	.	MAF_INRAE=24.684;MAF_USDA=24.706
NC_035081.1	4764474	.	C	T	.	.	MAF_INRAE=40.0;MAF_USDA=24.118
NC_035081.1	4764482	.	A	C	.	.	MAF_INRAE=24.684;MAF_USDA=26.471
NC_035081.1	4764505	.	G	A	.	.	MAF_INRAE=12.025;MAF_USDA=3.279
NC_035081.1	4764568	.	G	A	.	.	MAF_INRAE=15.0;MAF_USDA=10.0
NC_035081.1	4764575	.	C	A	.	.	MAF_INRAE=15.0;MAF_USDA=9.412
NC_035081.1	4764579	.	G	C	.	.	MAF_USDA=4.098
NC_035081.1	4764603	.	G	A	.	.	MAF_USDA=2.459
NC_035081.1	4764624	.	G	A	.	.	MAF_INRAE=1.667;MAF_USDA=13.529
NC_035081.1	4764650	.	T	C	.	.	MAF_INRAE=3.333;MAF_USDA=1.639
NC_035081.1	4764659	.	C	A	.	.	MAF_INRAE=3.333;MAF_USDA=1.639
NC_035081.1	4764661	.	G	T	.	.	MAF_USDA=16.471
NC_035081.1	4764702	.	G	A	.	.	MAF_INRAE=16.667;MAF_USDA=36.471
NC_035081.1	4764734	.	C	A	.	.	MAF_INRAE=16.667;MAF_USDA=15.882
NC_035081.1	4764776	.	A	G	.	.	MAF_INRAE=38.608;MAF_USDA=47.647
NC_035081.1	4764796	.	G	A	.	.	MAF_INRAE=34.177;MAF_USDA=28.235
NC_035081.1	4764799	.	A	G	.	.	MAF_INRAE=1.667;MAF_USDA=1.639
NC_035081.1	4764808	.	C	T	.	.	MAF_USDA=4.918
NC_035081.1	4764925	.	C	T	.	.	MAF_USDA=3.279
NC_035081.1	4764952	.	C	T	.	.	MAF_USDA=3.279
NC_035081.1	4765025	.	C	A	.	.	MAF_INRAE=8.861
NC_035081.1	4765055	.	A	T	.	.	MAF_USDA=1.639
NC_035081.1	4765076	.	T	C	.	.	MAF_INRAE=1.667;MAF_USDA=12.353
NC_035081.1	4765098	.	A	C	.	.	MAF_USDA=18.75
NC_035081.1	4765107	.	T	C	.	.	MAF_USDA=20.833
NC_035081.1	4765129	.	T	C	.	.	MAF_INRAE=38.608;MAF_USDA=37.647
NC_035081.1	4765195	.	C	G	.	.	MAF_INRAE=15.0;MAF_USDA=18.75
NC_035081.1	4765237	.	C	T	.	.	MAF_INRAE=15.823;MAF_USDA=39.286
NC_035081.1	4765267	.	A	G	.	.	MAF_INRAE=41.772;MAF_USDA=25.294
NC_035081.1	4765283	.	G	A	.	.	MAF_INRAE=2.5;MAF_USDA=19.412
NC_035081.1	4765287	.	C	T	.	.	MAF_INRAE=1.667
NC_035081.1	4765304	.	C	T	.	.	MAF_USDA=3.279
NC_035081.1	4765305	.	G	C	.	.	MAF_INRAE=6.667
NC_035081.1	4765321	.	C	T	.	.	MAF_INRAE=8.861;MAF_USDA=38.235
NC_035081.1	4765340	.	A	C	.	.	MAF_INRAE=1.667
NC_035081.1	4765358	.	C	A	.	.	MAF_USDA=4.706
NC_035081.1	4765397	.	T	C	.	.	MAF_INRAE=8.333;MAF_USDA=36.471
NC_035081.1	4765445	.	T	C	.	.	MAF_INRAE=5.833
NC_035081.1	4765451	.	G	T	.	.	MAF_USDA=4.167
NC_035081.1	4765479	.	C	A	.	.	MAF_USDA=2.5
NC_035081.1	4765498	.	C	G	.	.	MAF_USDA=5.294
NC_035081.1	4765546	.	T	C	.	.	MAF_USDA=1.639
NC_035081.1	4765563	.	T	C	.	.	MAF_USDA=8.197
NC_035081.1	4765620	.	C	T	.	.	MAF_USDA=1.639
NC_035081.1	4765637	.	A	C	.	.	MAF_USDA=7.059
NC_035081.1	4765646	.	T	C	.	.	MAF_USDA=7.059
NC_035081.1	4765718	.	C	A	.	.	MAF_USDA=2.459
NC_035081.1	4765731	.	T	A	.	.	MAF_INRAE=15.0;MAF_USDA=1.176
NC_035081.1	4765780	.	T	C	.	.	MAF_USDA=3.333
NC_035081.1	4765965	.	G	A	.	.	MAF_INRAE=44.304;MAF_USDA=45.833
NC_035081.1	4766003	.	A	T	.	.	MAF_INRAE=7.595;MAF_USDA=10.656
NC_035081.1	4766038	.	T	A	.	.	MAF_USDA=3.279
NC_035081.1	4766042	.	C	T	.	.	MAF_INRAE=42.405;MAF_USDA=37.059
NC_035081.1	4766043	.	A	G	.	.	MAF_INRAE=47.5;MAF_USDA=37.059
NC_035081.1	4766066	.	C	A	.	.	MAF_INRAE=41.772;MAF_USDA=45.833
NC_035081.1	4766068	.	C	T	.	.	MAF_INRAE=46.667;MAF_USDA=45.833
NC_035081.1	4766092	.	A	G	.	.	MAF_INRAE=39.873;MAF_USDA=35.294
NC_035081.1	4766119	.	T	G	.	.	MAF_INRAE=6.329
NC_035081.1	4766133	.	A	T	.	.	MAF_USDA=3.279
NC_035081.1	4766151	.	G	T	.	.	MAF_INRAE=1.667;MAF_USDA=1.639
NC_035081.1	4766158	.	G	T	.	.	MAF_INRAE=5.696
NC_035081.1	4766171	.	A	G	.	.	MAF_INRAE=10.127;MAF_USDA=7.647
NC_035081.1	4766222	.	G	T	.	.	MAF_USDA=3.279
NC_035081.1	4766225	.	A	T	.	.	MAF_INRAE=3.333;MAF_USDA=9.412
NC_035081.1	4766255	.	A	T	.	.	MAF_USDA=9.412
NC_035081.1	4766329	.	C	T	.	.	MAF_USDA=1.176
NC_035081.1	4766331	.	G	T	.	.	MAF_USDA=8.333
NC_035081.1	4766351	.	C	T	.	.	MAF_INRAE=12.658;MAF_USDA=2.5
NC_035081.1	4766356	.	C	G	.	.	MAF_INRAE=10.0
NC_035081.1	4766359	.	G	A	.	.	MAF_INRAE=5.063;MAF_USDA=3.39
NC_035081.1	4766366	.	C	A	.	.	MAF_USDA=4.31
NC_035081.1	4766367	.	C	A	.	.	MAF_USDA=4.31
NC_035081.1	4766393	.	A	T	.	.	MAF_USDA=4.167
NC_035081.1	4766402	.	A	T	.	.	MAF_INRAE=15.19;MAF_USDA=4.237
NC_035081.1	4766429	.	G	A	.	.	MAF_USDA=1.667
NC_035081.1	4766439	.	A	T	.	.	MAF_USDA=1.786
NC_035081.1	4766452	.	G	A	.	.	MAF_INRAE=17.5;MAF_USDA=13.095
NC_035081.1	4766456	.	T	C	.	.	MAF_USDA=2.5
NC_035081.1	4766459	.	G	A	.	.	MAF_INRAE=5.0;MAF_USDA=27.976
NC_035081.1	4766507	.	G	A	.	.	MAF_INRAE=14.167;MAF_USDA=4.118
NC_035081.1	4766618	.	A	C	.	.	MAF_USDA=11.765
NC_035081.1	4766626	.	G	A	.	.	MAF_USDA=19.412
NC_035081.1	4766637	.	C	T	.	.	MAF_USDA=16.071
NC_035081.1	4766672	.	A	G	.	.	MAF_USDA=12.5
NC_035081.1	4766673	.	A	T	.	.	MAF_USDA=12.5
NC_035081.1	4766684	.	A	T	.	.	MAF_USDA=43.75
NC_035081.1	4766715	.	T	A	.	.	MAF_USDA=10.417
NC_035081.1	4768692	.	A	G	.	.	MAF_USDA=14.583
NC_035081.1	4768807	.	G	T	.	.	MAF_USDA=6.667
NC_035081.1	4768823	.	G	A	.	.	MAF_USDA=7.377
NC_035081.1	4768917	.	C	A	.	.	MAF_USDA=6.557
NC_035081.1	4768929	.	C	T	.	.	MAF_USDA=3.279
NC_035081.1	4768934	.	C	G	.	.	MAF_USDA=30.0
NC_035081.1	4769160	.	T	G	.	.	MAF_INRAE=10.0
NC_035081.1	4769228	.	A	T	.	.	MAF_INRAE=10.833
NC_035081.1	4771304	.	C	T	.	.	MAF_USDA=10.417
NC_035081.1	4771330	.	T	A	.	.	MAF_USDA=42.857
NC_035081.1	4771331	.	A	C	.	.	MAF_USDA=4.167
NC_035081.1	4771415	.	T	G	.	.	MAF_USDA=4.918
NC_035081.1	4771438	.	A	C	.	.	MAF_USDA=18.235
NC_035081.1	4771630	.	A	G	.	.	MAF_INRAE=12.658
NC_035081.1	4771658	.	A	G	.	.	MAF_INRAE=5.696
NC_035081.1	4771679	.	T	C	.	.	MAF_USDA=3.529
NC_035081.1	4771692	.	A	G	.	.	MAF_USDA=2.459
NC_035081.1	4771767	.	G	A	.	.	MAF_USDA=1.639
NC_035081.1	4771804	.	G	A	.	.	MAF_USDA=5.294
NC_035081.1	4771823	.	G	C	.	.	MAF_INRAE=31.579;MAF_USDA=45.294
NC_035081.1	4771836	.	C	T	.	.	MAF_INRAE=47.368;MAF_USDA=33.529
NC_035081.1	4771879	.	G	A	.	.	MAF_INRAE=27.848;MAF_USDA=46.471
NC_035081.1	4772059	.	G	A	.	.	MAF_USDA=1.639
NC_035081.1	4772064	.	A	T	.	.	MAF_USDA=7.059
NC_035081.1	4772088	.	G	A	.	.	MAF_INRAE=13.291;MAF_USDA=10.119
NC_035081.1	4772099	.	A	C	.	.	MAF_INRAE=20.833
NC_035081.1	4772105	.	A	T	.	.	MAF_INRAE=11.667
NC_035081.1	4772132	.	A	G	.	.	MAF_INRAE=30.38;MAF_USDA=17.647
NC_035081.1	4772142	.	C	G	.	.	MAF_USDA=4.098
NC_035081.1	4772150	.	A	T	.	.	MAF_INRAE=30.38;MAF_USDA=17.647
NC_035081.1	4772152	.	C	G	.	.	MAF_INRAE=39.873;MAF_USDA=21.176
NC_035081.1	4772160	.	A	T	.	.	MAF_INRAE=31.013;MAF_USDA=17.059
NC_035081.1	4772224	.	C	A	.	.	MAF_USDA=7.059
NC_035081.1	4772228	.	T	A	.	.	MAF_USDA=16.071
NC_035081.1	4772230	.	A	T	.	.	MAF_USDA=25.0
NC_035081.1	4772232	.	AC	AA	.	.	MAF_USDA=25.0
NC_035081.1	4772233	.	C	A	.	.	MAF_USDA=11.475
NC_035081.1	4772266	.	C	A	.	.	MAF_USDA=48.81
NC_035081.1	4772301	.	G	A	.	.	MAF_USDA=4.098
NC_035081.1	4772342	.	G	T	.	.	MAF_USDA=47.917
NC_035081.1	4772710	.	T	C	.	.	MAF_USDA=16.667
NC_035081.1	4772854	.	G	T	.	.	MAF_USDA=36.957
NC_035081.1	4772894	.	C	A	.	.	MAF_USDA=20.833
NC_035081.1	4772900	.	C	T	.	.	MAF_USDA=9.167
NC_035081.1	4772938	.	G	T	.	.	MAF_USDA=16.867
NC_035081.1	4772945	.	C	T	.	.	MAF_USDA=12.651
NC_035081.1	4772968	.	A	G	.	.	MAF_USDA=35.417
NC_035081.1	4774520	.	T	C	.	.	MAF_USDA=4.167
NC_035081.1	4774545	.	T	G	.	.	MAF_INRAE=21.053;MAF_USDA=7.647
NC_035081.1	4774550	.	C	A	.	.	MAF_INRAE=21.053;MAF_USDA=12.5
NC_035081.1	4774552	.	C	T	.	.	MAF_USDA=10.417
NC_035081.1	4774727	.	A	T	.	.	MAF_USDA=3.279
NC_035081.1	4774743	.	A	G	.	.	MAF_USDA=4.918
NC_035081.1	4774751	.	A	T	.	.	MAF_INRAE=21.053;MAF_USDA=2.459
NC_035081.1	4774782	.	T	A	.	.	MAF_USDA=1.639
NC_035081.1	4774783	.	G	A	.	.	MAF_USDA=1.639
NC_035081.1	4774799	.	C	T	.	.	MAF_INRAE=21.053;MAF_USDA=5.882
NC_035081.1	4774821	.	G	A	.	.	MAF_INRAE=10.833;MAF_USDA=3.279
NC_035081.1	4774848	.	A	T	.	.	MAF_INRAE=6.329;MAF_USDA=2.459
NC_035081.1	4774855	.	G	A	.	.	MAF_INRAE=6.329
NC_035081.1	4774859	.	G	C	.	.	MAF_INRAE=1.667
NC_035081.1	4774889	.	C	T	.	.	MAF_INRAE=39.241;MAF_USDA=45.882
NC_035081.1	4774896	.	C	T	.	.	MAF_INRAE=7.595;MAF_USDA=9.412
NC_035081.1	4774907	.	G	C	.	.	MAF_INRAE=13.291
NC_035081.1	4774915	.	T	C	.	.	MAF_INRAE=49.167;MAF_USDA=37.5
NC_035081.1	4774946	.	T	A	.	.	MAF_INRAE=6.962;MAF_USDA=8.824
NC_035081.1	4774952	.	C	T	.	.	MAF_INRAE=46.203;MAF_USDA=34.118
NC_035081.1	4774965	.	G	C	.	.	MAF_INRAE=13.291;MAF_USDA=25.294
NC_035081.1	4774977	.	A	G	.	.	MAF_USDA=1.639
NC_035081.1	4774983	.	C	T	.	.	MAF_INRAE=6.329;MAF_USDA=9.412
NC_035081.1	4775065	.	C	A	.	.	MAF_USDA=7.059
NC_035081.1	4775076	.	T	G	.	.	MAF_USDA=1.639
NC_035081.1	4775093	.	C	T	.	.	MAF_USDA=8.197
NC_035081.1	4775127	.	T	G	.	.	MAF_USDA=2.459
NC_035081.1	4775153	.	T	A	.	.	MAF_USDA=14.118
NC_035081.1	4775157	.	C	G	.	.	MAF_USDA=1.765
NC_035081.1	4775210	.	G	T	.	.	MAF_USDA=21.739
NC_035081.1	4775248	.	A	G	.	.	MAF_USDA=2.381
NC_035081.1	4775250	.	A	T	.	.	MAF_USDA=2.353
NC_035081.1	4775267	.	A	G	.	.	MAF_USDA=1.765
NC_035081.1	4775291	.	A	G	.	.	MAF_INRAE=7.595;MAF_USDA=27.059
NC_035081.1	4775314	.	C	A	.	.	MAF_INRAE=5.833
NC_035081.1	4775338	.	A	C	.	.	MAF_INRAE=5.833
NC_035081.1	4775351	.	T	A	.	.	MAF_USDA=1.639
NC_035081.1	4775353	.	C	A	.	.	MAF_INRAE=6.962;MAF_USDA=9.412
NC_035081.1	4775363	.	C	A	.	.	MAF_USDA=43.75
NC_035081.1	4775370	.	T	A	.	.	MAF_USDA=47.917
NC_035081.1	4775406	.	T	G	.	.	MAF_INRAE=50.0
NC_035081.1	4775413	.	A	T	.	.	MAF_INRAE=6.667
NC_035081.1	4775414	.	A	C	.	.	MAF_USDA=4.098
NC_035081.1	4775494	.	A	T	.	.	MAF_INRAE=5.0
NC_035081.1	4775495	.	A	C	.	.	MAF_INRAE=5.0
NC_035081.1	4775508	.	C	A	.	.	MAF_INRAE=5.0;MAF_USDA=4.918
NC_035081.1	4775514	.	T	A	.	.	MAF_INRAE=5.0;MAF_USDA=1.639
NC_035081.1	4775522	.	G	T	.	.	MAF_USDA=3.279
NC_035081.1	4775640	.	G	T	.	.	MAF_USDA=1.639
NC_035081.1	4775644	.	C	A	.	.	MAF_INRAE=6.329;MAF_USDA=2.459
NC_035081.1	4775678	.	G	A	.	.	MAF_USDA=2.459
NC_035081.1	4775746	.	A	C	.	.	MAF_USDA=35.882
NC_035081.1	4775747	.	G	T	.	.	MAF_USDA=2.459
NC_035081.1	4775766	.	A	C	.	.	MAF_USDA=2.083
NC_035081.1	4775809	.	G	T	.	.	MAF_USDA=5.294
NC_035081.1	4775829	.	T	C	.	.	MAF_USDA=5.738
NC_035081.1	4775865	.	G	T	.	.	MAF_USDA=6.557
NC_035081.1	4775890	.	G	T	.	.	MAF_USDA=6.557
NC_035081.1	4775917	.	T	A	.	.	MAF_USDA=4.098
NC_035081.1	4775918	.	A	T	.	.	MAF_USDA=4.098
NC_035081.1	4775977	.	G	T	.	.	MAF_USDA=8.197
NC_035081.1	4776000	.	CTATTA	CTATTG	.	.	MAF_USDA=39.583
NC_035081.1	4776004	.	T	A	.	.	MAF_USDA=4.167
NC_035081.1	4776008	.	T	G	.	.	MAF_USDA=48.81
NC_035081.1	4776033	.	G	T	.	.	MAF_USDA=9.836
NC_035081.1	4776062	.	T	C	.	.	MAF_USDA=2.459
NC_035081.1	4776064	.	A	C	.	.	MAF_USDA=2.459
NC_035081.1	4776118	.	T	C	.	.	MAF_USDA=9.836
NC_035081.1	4776120	.	A	C	.	.	MAF_USDA=9.836
NC_035081.1	4776121	.	A	G	.	.	MAF_USDA=9.836
NC_035081.1	4776157	.	C	T	.	.	MAF_USDA=16.667
NC_035081.1	4776158	.	G	A	.	.	MAF_USDA=3.279
NC_035081.1	4776165	.	T	A	.	.	MAF_USDA=6.557
NC_035081.1	4776174	.	A	C	.	.	MAF_USDA=13.115
NC_035081.1	4776266	.	G	T	.	.	MAF_USDA=7.377
NC_035081.1	4776275	.	C	T	.	.	MAF_USDA=7.377
NC_035081.1	4776276	.	G	A	.	.	MAF_USDA=21.765
NC_035081.1	4776409	.	C	T	.	.	MAF_USDA=9.412
NC_035081.1	4776475	.	C	T	.	.	MAF_USDA=4.098
NC_035081.1	4776476	.	G	A	.	.	MAF_USDA=4.167
NC_035081.1	4776485	.	G	A	.	.	MAF_USDA=2.459
NC_035081.1	4776501	.	C	T	.	.	MAF_USDA=4.706
NC_035081.1	4776513	.	A	G	.	.	MAF_USDA=5.294
NC_035081.1	4776526	.	G	A	.	.	MAF_USDA=2.353
NC_035081.1	4776557	.	C	G	.	.	MAF_USDA=1.639
NC_035081.1	4776644	.	T	G	.	.	MAF_INRAE=30.0;MAF_USDA=10.417
NC_035081.1	4776713	.	A	C	.	.	MAF_INRAE=1.667
NC_035081.1	4776776	.	C	T	.	.	MAF_USDA=37.5
NC_035081.1	4776838	.	T	C	.	.	MAF_USDA=36.585
NC_035081.1	4776856	.	C	T	.	.	MAF_USDA=2.083
NC_035081.1	4776871	.	C	T	.	.	MAF_USDA=2.586
NC_035081.1	4776910	.	A	C	.	.	MAF_USDA=18.75
NC_035081.1	4776912	.	T	A	.	.	MAF_USDA=6.25
NC_035081.1	4776920	.	T	G	.	.	MAF_USDA=2.083
NC_035081.1	4778853	.	T	A	.	.	MAF_USDA=2.5
NC_035081.1	4778854	.	C	G	.	.	MAF_USDA=2.5
NC_035081.1	4778861	.	A	T	.	.	MAF_USDA=10.119
NC_035081.1	4778873	.	C	T	.	.	MAF_USDA=2.381
NC_035081.1	4778885	.	A	G	.	.	MAF_USDA=1.639
NC_035081.1	4778923	.	A	G	.	.	MAF_USDA=4.167
NC_035081.1	4778986	.	A	C	.	.	MAF_USDA=4.918
NC_035081.1	4779001	.	A	T	.	.	MAF_INRAE=1.667
NC_035081.1	4779007	.	TAAAAAAA	TAAAAAAC	.	.	MAF_USDA=39.583
NC_035081.1	4779013	.	A	T	.	.	MAF_INRAE=1.667
NC_035081.1	4779014	.	A	C	.	.	MAF_INRAE=47.5
NC_035081.1	4779016	.	C	G	.	.	MAF_INRAE=6.329
NC_035081.1	4779030	.	A	T	.	.	MAF_USDA=3.279
NC_035081.1	4779033	.	T	G	.	.	MAF_INRAE=21.053;MAF_USDA=2.459
NC_035081.1	4779034	.	C	A	.	.	MAF_USDA=9.412
NC_035081.1	4779038	.	T	A	.	.	MAF_USDA=22.353
NC_035081.1	4779045	.	C	A	.	.	MAF_INRAE=42.105;MAF_USDA=18.824
NC_035081.1	4779047	.	C	T	.	.	MAF_USDA=1.639
NC_035081.1	4779048	.	T	G	.	.	MAF_USDA=18.235
NC_035081.1	4779049	.	T	A	.	.	MAF_USDA=1.639
NC_035081.1	4779060	.	C	A	.	.	MAF_INRAE=21.053;MAF_USDA=3.279
NC_035081.1	4779066	.	T	A	.	.	MAF_USDA=3.279
NC_035081.1	4779068	.	T	G	.	.	MAF_USDA=3.279
NC_035081.1	4779091	.	A	C	.	.	MAF_INRAE=6.329;MAF_USDA=3.279
NC_035081.1	4779133	.	A	G	.	.	MAF_INRAE=6.329;MAF_USDA=4.098
NC_035081.1	4779155	.	C	G	.	.	MAF_INRAE=1.667
NC_035081.1	4779164	.	G	T	.	.	MAF_USDA=10.656
NC_035081.1	4779168	.	T	C	.	.	MAF_INRAE=48.101;MAF_USDA=22.941
NC_035081.1	4779170	.	T	C	.	.	MAF_INRAE=26.667;MAF_USDA=2.083
NC_035081.1	4779233	.	A	G	.	.	MAF_INRAE=6.329;MAF_USDA=4.098
NC_035081.1	4779236	.	C	T	.	.	MAF_USDA=6.557
NC_035081.1	4779271	.	A	T	.	.	MAF_INRAE=6.329
NC_035081.1	4779274	.	C	T	.	.	MAF_INRAE=47.5;MAF_USDA=38.824
NC_035081.1	4779287	.	T	C	.	.	MAF_INRAE=6.329;MAF_USDA=3.279
NC_035081.1	4779297	.	T	C	.	.	MAF_USDA=4.918
NC_035081.1	4779307	.	G	C	.	.	MAF_INRAE=6.329;MAF_USDA=4.918
NC_035081.1	4779340	.	C	T	.	.	MAF_USDA=3.279
NC_035081.1	4779346	.	T	G	.	.	MAF_INRAE=6.329;MAF_USDA=3.279
NC_035081.1	4779358	.	G	A	.	.	MAF_USDA=2.459
NC_035081.1	4779361	.	C	A	.	.	MAF_USDA=1.639
NC_035081.1	4779408	.	T	G	.	.	MAF_USDA=5.738
NC_035081.1	4779460	.	C	T	.	.	MAF_INRAE=6.329;MAF_USDA=3.279
NC_035081.1	4779479	.	T	A	.	.	MAF_USDA=7.377
NC_035081.1	4779540	.	A	T	.	.	MAF_USDA=18.824
NC_035081.1	4779548	.	G	A	.	.	MAF_USDA=1.639
NC_035081.1	4779549	.	G	T	.	.	MAF_USDA=1.765
NC_035081.1	4779602	.	T	G	.	.	MAF_INRAE=6.962;MAF_USDA=25.882
NC_035081.1	4779667	.	T	C	.	.	MAF_USDA=4.118
NC_035081.1	4779683	.	G	A	.	.	MAF_USDA=3.529
NC_035081.1	4779688	.	T	C	.	.	MAF_USDA=4.098
NC_035081.1	4779699	.	A	T	.	.	MAF_USDA=1.639
NC_035081.1	4779717	.	G	A	.	.	MAF_INRAE=7.5;MAF_USDA=1.639
NC_035081.1	4779728	.	T	C	.	.	MAF_USDA=2.459
NC_035081.1	4779733	.	A	G	.	.	MAF_USDA=44.118
NC_035081.1	4779764	.	G	A	.	.	MAF_USDA=50.0
NC_035081.1	4779789	.	T	C	.	.	MAF_USDA=2.083
NC_035081.1	4779804	.	G	C	.	.	MAF_USDA=3.279
NC_035081.1	4779817	.	C	T	.	.	MAF_USDA=2.459
NC_035081.1	4779822	.	C	G	.	.	MAF_USDA=35.417
NC_035081.1	4779826	.	A	G	.	.	MAF_USDA=2.5
NC_035081.1	4779951	.	T	C	.	.	MAF_USDA=27.083
NC_035081.1	4779966	.	C	G	.	.	MAF_USDA=39.583
NC_035081.1	4779967	.	T	C	.	.	MAF_USDA=31.25
NC_035081.1	4780002	.	G	C	.	.	MAF_USDA=2.353
NC_035081.1	4780005	.	T	C	.	.	MAF_INRAE=15.789
NC_035081.1	4780016	.	G	A	.	.	MAF_USDA=2.459
NC_035081.1	4780023	.	T	C	.	.	MAF_INRAE=15.789
NC_035081.1	4780034	.	G	A	.	.	MAF_USDA=1.639
NC_035081.1	4780060	.	A	G	.	.	MAF_USDA=1.639
NC_035081.1	4780080	.	C	A	.	.	MAF_USDA=4.118
NC_035081.1	4780083	.	A	T	.	.	MAF_USDA=31.176
NC_035081.1	4780119	.	C	T	.	.	MAF_USDA=45.833
NC_035081.1	4780965	.	A	T	.	.	MAF_USDA=30.435
NC_035081.1	4781064	.	TTATGC	TTATGA	.	.	MAF_USDA=43.75
NC_035081.1	4781089	.	A	C	.	.	MAF_USDA=31.25
NC_035081.1	4781145	.	G	C	.	.	MAF_USDA=15.882
NC_035081.1	4781208	.	T	A	.	.	MAF_USDA=1.639
NC_035081.1	4781231	.	C	G	.	.	MAF_USDA=12.941
NC_035081.1	4781233	.	T	A	.	.	MAF_USDA=30.0
NC_035081.1	4781248	.	T	C	.	.	MAF_USDA=45.882
NC_035081.1	4781279	.	G	T	.	.	MAF_USDA=1.667
NC_035081.1	4781280	.	A	C	.	.	MAF_USDA=1.667
NC_035081.1	4781306	.	G	A	.	.	MAF_INRAE=15.789
NC_035081.1	4781321	.	A	G	.	.	MAF_USDA=1.639
NC_035081.1	4781327	.	A	G	.	.	MAF_USDA=1.639
NC_035081.1	4781360	.	C	T	.	.	MAF_USDA=14.583
NC_035081.1	4781366	.	A	G	.	.	MAF_USDA=27.083
NC_035081.1	4781453	.	A	G	.	.	MAF_USDA=1.639
NC_035081.1	4781465	.	T	C	.	.	MAF_USDA=4.098
NC_035081.1	4781485	.	T	C	.	.	MAF_USDA=21.765
NC_035081.1	4781492	.	G	A	.	.	MAF_USDA=2.459
NC_035081.1	4781500	.	G	A	.	.	MAF_USDA=4.918
NC_035081.1	4781572	.	G	A	.	.	MAF_USDA=4.706
NC_035081.1	4781631	.	T	C	.	.	MAF_USDA=8.929
NC_035081.1	4781679	.	A	G	.	.	MAF_INRAE=26.582;MAF_USDA=48.824
NC_035081.1	4781746	.	A	G	.	.	MAF_INRAE=44.304;MAF_USDA=31.176
NC_035081.1	4781754	.	C	T	.	.	MAF_USDA=39.583
NC_035081.1	4781755	.	A	T	.	.	MAF_USDA=39.583
NC_035081.1	4781797	.	C	G	.	.	MAF_USDA=1.639
NC_035081.1	4781844	.	C	A	.	.	MAF_USDA=4.918
NC_035081.1	4781881	.	T	G	.	.	MAF_USDA=6.557
NC_035081.1	4781883	.	T	A	.	.	MAF_INRAE=32.278;MAF_USDA=47.059
NC_035081.1	4781906	.	C	A	.	.	MAF_USDA=3.279
NC_035081.1	4781958	.	A	G	.	.	MAF_INRAE=10.0;MAF_USDA=27.647
NC_035081.1	4781993	.	A	T	.	.	MAF_INRAE=32.5;MAF_USDA=48.235
NC_035081.1	4782019	.	G	A	.	.	MAF_USDA=6.557
NC_035081.1	4782021	.	T	C	.	.	MAF_INRAE=25.0;MAF_USDA=25.882
NC_035081.1	4782027	.	G	A	.	.	MAF_USDA=11.475
NC_035081.1	4782036	.	G	A	.	.	MAF_USDA=8.197
NC_035081.1	4782069	.	C	G	.	.	MAF_INRAE=15.0;MAF_USDA=8.824
NC_035081.1	4782072	.	C	A	.	.	MAF_USDA=11.475
NC_035081.1	4782084	.	A	G	.	.	MAF_INRAE=15.833;MAF_USDA=5.294
NC_035081.1	4782730	.	A	T	.	.	MAF_USDA=50.0
NC_035081.1	4782774	.	T	G	.	.	MAF_USDA=4.167
NC_035081.1	4782779	.	T	A	.	.	MAF_USDA=14.583
NC_035081.1	4782789	.	G	T	.	.	MAF_USDA=2.083
NC_035081.1	4782821	.	T	G	.	.	MAF_USDA=13.529
NC_035081.1	4782823	.	G	C	.	.	MAF_USDA=1.176
NC_035081.1	4782876	.	A	C	.	.	MAF_USDA=14.458
NC_035081.1	4782879	.	A	T	.	.	MAF_USDA=6.024
NC_035081.1	4782905	.	G	C	.	.	MAF_INRAE=21.053;MAF_USDA=2.381
NC_035081.1	4782906	.	C	T	.	.	MAF_USDA=6.548
NC_035081.1	4782909	.	G	A	.	.	MAF_USDA=2.381
NC_035081.1	4782933	.	G	A	.	.	MAF_USDA=9.412
NC_035081.1	4782944	.	A	T	.	.	MAF_USDA=2.353
NC_035081.1	4782998	.	G	T	.	.	MAF_INRAE=10.833;MAF_USDA=12.941
NC_035081.1	4783027	.	A	G	.	.	MAF_INRAE=27.5;MAF_USDA=27.059
NC_035081.1	4783052	.	A	T	.	.	MAF_INRAE=15.833;MAF_USDA=10.119
NC_035081.1	4783060	.	G	A	.	.	MAF_INRAE=21.053
NC_035081.1	4783061	.	T	A	.	.	MAF_INRAE=28.333;MAF_USDA=18.75
NC_035081.1	4783062	.	A	C	.	.	MAF_INRAE=28.333;MAF_USDA=18.75
NC_035081.1	4783067	.	C	A	.	.	MAF_USDA=4.706
NC_035081.1	4783080	.	A	T	.	.	MAF_INRAE=15.833;MAF_USDA=12.5
NC_035081.1	4783085	.	A	G	.	.	MAF_INRAE=10.833;MAF_USDA=15.294
NC_035081.1	4783122	.	T	A	.	.	MAF_INRAE=10.833;MAF_USDA=14.118
NC_035081.1	4783250	.	T	C	.	.	MAF_USDA=2.353
NC_035081.1	4783318	.	C	T	.	.	MAF_USDA=4.706
NC_035081.1	4783323	.	C	T	.	.	MAF_USDA=7.059
NC_035081.1	4783350	.	T	C	.	.	MAF_USDA=2.353
NC_035081.1	4783361	.	T	A	.	.	MAF_USDA=2.353
NC_035081.1	4783406	.	C	T	.	.	MAF_USDA=2.41
NC_035081.1	4783409	.	C	T	.	.	MAF_USDA=4.167
NC_035081.1	4783411	.	C	T	.	.	MAF_USDA=3.39
NC_035081.1	4783425	.	A	C	.	.	MAF_USDA=8.333
NC_035081.1	4783429	.	C	A	.	.	MAF_USDA=8.333
NC_035081.1	4784089	.	C	G	.	.	MAF_USDA=2.542
NC_035081.1	4784120	.	A	T	.	.	MAF_INRAE=1.667;MAF_USDA=14.118
NC_035081.1	4784142	.	A	G	.	.	MAF_INRAE=7.5;MAF_USDA=4.167
NC_035081.1	4784159	.	G	T	.	.	MAF_INRAE=7.5;MAF_USDA=12.353
NC_035081.1	4784178	.	C	T	.	.	MAF_USDA=1.639
NC_035081.1	4784189	.	T	A	.	.	MAF_INRAE=8.333;MAF_USDA=14.118
NC_035081.1	4784193	.	C	T	.	.	MAF_INRAE=8.333;MAF_USDA=14.118
NC_035081.1	4784222	.	C	T	.	.	MAF_INRAE=7.5;MAF_USDA=14.118
NC_035081.1	4784242	.	G	A	.	.	MAF_INRAE=6.962;MAF_USDA=5.294
NC_035081.1	4784298	.	C	A	.	.	MAF_INRAE=21.053;MAF_USDA=29.412
NC_035081.1	4784306	.	A	G	.	.	MAF_INRAE=5.833;MAF_USDA=1.639
NC_035081.1	4784313	.	T	C	.	.	MAF_USDA=11.765
NC_035081.1	4784314	.	G	A	.	.	MAF_USDA=3.279
NC_035081.1	4784344	.	A	T	.	.	MAF_USDA=30.0
NC_035081.1	4784357	.	G	A	.	.	MAF_USDA=4.918
NC_035081.1	4784365	.	G	C	.	.	MAF_USDA=5.0
NC_035081.1	4784438	.	G	A	.	.	MAF_USDA=20.833
NC_035081.1	4784472	.	C	T	.	.	MAF_USDA=14.583
NC_035081.1	4784497	.	T	G	.	.	MAF_USDA=45.833
NC_035081.1	4784537	.	G	T	.	.	MAF_USDA=6.25
NC_035081.1	4786446	.	A	C	.	.	MAF_USDA=2.941
NC_035081.1	4786448	.	C	G	.	.	MAF_USDA=2.941
NC_035081.1	4786450	.	A	C	.	.	MAF_USDA=4.706
NC_035081.1	4786485	.	A	G	.	.	MAF_USDA=9.016
NC_035081.1	4786489	.	T	C	.	.	MAF_INRAE=6.329;MAF_USDA=8.197
NC_035081.1	4786517	.	T	G	.	.	MAF_USDA=16.471
NC_035081.1	4786519	.	G	T	.	.	MAF_USDA=17.059
NC_035081.1	4786520	.	T	C	.	.	MAF_USDA=17.059
NC_035081.1	4786551	.	A	C	.	.	MAF_USDA=2.083
NC_035081.1	4786587	.	T	C	.	.	MAF_USDA=25.882
NC_035081.1	4786591	.	C	T	.	.	MAF_USDA=13.529
NC_035081.1	4786615	.	T	C	.	.	MAF_USDA=15.882
NC_035081.1	4786643	.	T	G	.	.	MAF_USDA=1.176
NC_035081.1	4786644	.	A	T	.	.	MAF_USDA=2.941
NC_035081.1	4786710	.	G	C	.	.	MAF_INRAE=26.667;MAF_USDA=16.471
NC_035081.1	4786719	.	T	A	.	.	MAF_INRAE=6.962;MAF_USDA=5.882
NC_035081.1	4786728	.	C	T	.	.	MAF_USDA=8.235
NC_035081.1	4786733	.	A	G	.	.	MAF_INRAE=26.667;MAF_USDA=25.294
NC_035081.1	4786735	.	C	T	.	.	MAF_USDA=3.279
NC_035081.1	4786776	.	C	T	.	.	MAF_USDA=1.176
NC_035081.1	4786799	.	G	A	.	.	MAF_USDA=24.706
NC_035081.1	4786803	.	G	A	.	.	MAF_USDA=2.353
NC_035081.1	4786857	.	G	T	.	.	MAF_USDA=7.377
NC_035081.1	4786862	.	A	T	.	.	MAF_INRAE=14.167;MAF_USDA=2.353
NC_035081.1	4786895	.	C	T	.	.	MAF_INRAE=1.667
NC_035081.1	4786922	.	C	A	.	.	MAF_INRAE=1.667;MAF_USDA=10.417
NC_035081.1	4786993	.	TGTGTAA	TGTGTAT	.	.	MAF_USDA=45.833
NC_035081.1	4788964	.	G	C	.	.	MAF_USDA=14.881
NC_035081.1	4789008	.	C	A	.	.	MAF_USDA=3.279
NC_035081.1	4789018	.	G	A	.	.	MAF_INRAE=1.667;MAF_USDA=5.738
NC_035081.1	4789053	.	T	A	.	.	MAF_USDA=2.083
NC_035081.1	4789055	.	C	T	.	.	MAF_USDA=2.083
NC_035081.1	4789069	.	T	C	.	.	MAF_INRAE=7.5;MAF_USDA=20.588
NC_035081.1	4789089	.	A	C	.	.	MAF_INRAE=7.5;MAF_USDA=19.643
NC_035081.1	4789129	.	T	A	.	.	MAF_INRAE=6.667;MAF_USDA=6.25
NC_035081.1	4789135	.	G	T	.	.	MAF_USDA=8.333
NC_035081.1	4789169	.	C	A	.	.	MAF_USDA=1.176
NC_035081.1	4789193	.	A	T	.	.	MAF_USDA=2.459
NC_035081.1	4789196	.	A	G	.	.	MAF_INRAE=17.722;MAF_USDA=35.882
NC_035081.1	4789232	.	A	C	.	.	MAF_INRAE=13.333;MAF_USDA=21.765
NC_035081.1	4789390	.	A	G	.	.	MAF_USDA=5.0
NC_035081.1	4789399	.	G	A	.	.	MAF_INRAE=9.167;MAF_USDA=6.25
NC_035081.1	4789414	.	G	A	.	.	MAF_USDA=6.25
NC_035081.1	4789434	.	G	T	.	.	MAF_INRAE=9.167;MAF_USDA=6.25
NC_035081.1	4789465	.	T	A	.	.	MAF_USDA=2.5
NC_035081.1	4789561	.	C	T	.	.	MAF_USDA=1.667
NC_035081.1	4789562	.	T	C	.	.	MAF_INRAE=21.053
NC_035081.1	4789576	.	G	A	.	.	MAF_USDA=2.542
NC_035081.1	4789587	.	T	C	.	.	MAF_INRAE=18.987;MAF_USDA=20.482
NC_035081.1	4789633	.	G	A	.	.	MAF_INRAE=21.053;MAF_USDA=21.687
NC_035081.1	4789682	.	G	A	.	.	MAF_USDA=2.083
NC_035081.1	4789696	.	T	G	.	.	MAF_INRAE=8.228;MAF_USDA=38.095
NC_035081.1	4789715	.	C	G	.	.	MAF_INRAE=3.333
NC_035081.1	4789720	.	C	T	.	.	MAF_INRAE=7.595;MAF_USDA=11.31
NC_035081.1	4789735	.	G	C	.	.	MAF_INRAE=1.667
NC_035081.1	4789756	.	C	T	.	.	MAF_INRAE=5.0
NC_035081.1	4789763	.	A	T	.	.	MAF_INRAE=3.333
NC_035081.1	4789772	.	G	T	.	.	MAF_INRAE=7.5
NC_035081.1	4789830	.	C	T	.	.	MAF_INRAE=21.519;MAF_USDA=39.583
NC_035081.1	4789831	.	G	A	.	.	MAF_INRAE=2.5
NC_035081.1	4789867	.	A	T	.	.	MAF_INRAE=3.333;MAF_USDA=49.398
NC_035081.1	4789912	.	G	T	.	.	MAF_INRAE=18.354;MAF_USDA=22.289
NC_035081.1	4789926	.	C	T	.	.	MAF_USDA=8.434
NC_035081.1	4789929	.	C	T	.	.	MAF_INRAE=18.987;MAF_USDA=22.289
NC_035081.1	4789939	.	G	A	.	.	MAF_INRAE=3.333;MAF_USDA=10.843
NC_035081.1	4789981	.	G	T	.	.	MAF_USDA=2.542
NC_035081.1	4789993	.	C	A	.	.	MAF_INRAE=21.053
NC_035081.1	4790011	.	T	G	.	.	MAF_USDA=5.932
NC_035081.1	4790023	.	A	T	.	.	MAF_USDA=11.017
NC_035081.1	4790036	.	T	A	.	.	MAF_USDA=3.39
NC_035081.1	4790064	.	T	C	.	.	MAF_USDA=20.833
NC_035081.1	4790207	.	T	C	.	.	MAF_INRAE=18.987;MAF_USDA=39.583
NC_035081.1	4790247	.	A	T	.	.	MAF_INRAE=6.329;MAF_USDA=3.012
NC_035081.1	4790255	.	T	C	.	.	MAF_INRAE=19.62;MAF_USDA=39.583
NC_035081.1	4790256	.	C	T	.	.	MAF_INRAE=19.167;MAF_USDA=39.583
NC_035081.1	4790259	.	A	G	.	.	MAF_INRAE=19.167;MAF_USDA=20.482
NC_035081.1	4790292	.	T	G	.	.	MAF_USDA=5.932
NC_035081.1	4790299	.	C	T	.	.	MAF_USDA=6.78
NC_035081.1	4790320	.	C	T	.	.	MAF_USDA=1.695
NC_035081.1	4790343	.	G	T	.	.	MAF_USDA=1.205
NC_035081.1	4790375	.	G	C	.	.	MAF_USDA=45.833
NC_035081.1	4790376	.	G	A	.	.	MAF_USDA=45.833
NC_035081.1	4790377	.	T	C	.	.	MAF_USDA=45.833
NC_035081.1	4790411	.	A	C	.	.	MAF_INRAE=18.987;MAF_USDA=21.429
NC_035081.1	4790536	.	C	A	.	.	MAF_USDA=2.459
NC_035081.1	4790570	.	T	G	.	.	MAF_INRAE=18.354;MAF_USDA=21.765
NC_035081.1	4790589	.	C	A	.	.	MAF_USDA=41.176
NC_035081.1	4790593	.	C	T	.	.	MAF_USDA=2.459
NC_035081.1	4790607	.	T	C	.	.	MAF_INRAE=17.722;MAF_USDA=29.412
NC_035081.1	4790646	.	C	T	.	.	MAF_INRAE=18.354;MAF_USDA=29.412
NC_035081.1	4790701	.	G	A	.	.	MAF_USDA=2.459
NC_035081.1	4790718	.	A	C	.	.	MAF_USDA=2.459
NC_035081.1	4790721	.	A	G	.	.	MAF_INRAE=17.5;MAF_USDA=12.5
NC_035081.1	4790749	.	C	A	.	.	MAF_USDA=4.098
NC_035081.1	4790817	.	T	G	.	.	MAF_INRAE=18.354;MAF_USDA=21.765
NC_035081.1	4790820	.	C	T	.	.	MAF_INRAE=1.667;MAF_USDA=6.557
NC_035081.1	4790826	.	G	A	.	.	MAF_INRAE=1.667;MAF_USDA=11.475
NC_035081.1	4790835	.	T	G	.	.	MAF_USDA=9.016
NC_035081.1	4790836	.	C	A	.	.	MAF_USDA=9.016
NC_035081.1	4790841	.	G	T	.	.	MAF_INRAE=17.089;MAF_USDA=34.706
NC_035081.1	4790945	.	A	G	.	.	MAF_INRAE=17.722;MAF_USDA=23.529
NC_035081.1	4790954	.	T	C	.	.	MAF_INRAE=17.722;MAF_USDA=26.471
NC_035081.1	4791009	.	C	T	.	.	MAF_INRAE=1.667;MAF_USDA=4.098
NC_035081.1	4791014	.	G	A	.	.	MAF_INRAE=17.722;MAF_USDA=27.059
NC_035081.1	4791025	.	G	A	.	.	MAF_USDA=5.738
NC_035081.1	4791059	.	A	G	.	.	MAF_INRAE=17.722;MAF_USDA=34.118
NC_035081.1	4791063	.	G	T	.	.	MAF_USDA=2.459
NC_035081.1	4791101	.	G	C	.	.	MAF_INRAE=17.722;MAF_USDA=41.667
NC_035081.1	4791125	.	G	A	.	.	MAF_USDA=1.639
NC_035081.1	4791137	.	A	G	.	.	MAF_INRAE=21.053;MAF_USDA=27.059
NC_035081.1	4791150	.	C	T	.	.	MAF_INRAE=21.053;MAF_USDA=25.301
NC_035081.1	4791154	.	T	G	.	.	MAF_USDA=25.301
NC_035081.1	4791202	.	T	A	.	.	MAF_INRAE=17.089;MAF_USDA=23.81
NC_035081.1	4791203	.	C	A	.	.	MAF_USDA=23.81
NC_035081.1	4791204	.	T	C	.	.	MAF_USDA=23.81
NC_035081.1	4791205	.	C	T	.	.	MAF_USDA=23.81
NC_035081.1	4791209	.	T	C	.	.	MAF_INRAE=15.833;MAF_USDA=23.81
NC_035081.1	4791226	.	G	T	.	.	MAF_INRAE=17.089;MAF_USDA=23.529
NC_035081.1	4791232	.	G	A	.	.	MAF_INRAE=17.089;MAF_USDA=23.529
NC_035081.1	4791275	.	C	G	.	.	MAF_INRAE=17.722;MAF_USDA=25.294
NC_035081.1	4791276	.	G	T	.	.	MAF_INRAE=3.333
NC_035081.1	4791294	.	G	T	.	.	MAF_USDA=46.471
NC_035081.1	4791330	.	C	T	.	.	MAF_USDA=1.667
NC_035081.1	4791375	.	C	T	.	.	MAF_USDA=10.169
NC_035081.1	4791387	.	A	G	.	.	MAF_USDA=10.169
NC_035081.1	4791771	.	G	C	.	.	MAF_USDA=1.724
NC_035081.1	4791796	.	G	C	.	.	MAF_USDA=19.277
NC_035081.1	4791806	.	T	G	.	.	MAF_USDA=2.542
NC_035081.1	4791842	.	C	T	.	.	MAF_USDA=20.238
NC_035081.1	4791857	.	C	A	.	.	MAF_USDA=2.5
NC_035081.1	4791879	.	T	G	.	.	MAF_USDA=35.417
NC_035081.1	4791883	.	A	C	.	.	MAF_USDA=35.417
NC_035081.1	4791896	.	C	T	.	.	MAF_USDA=9.524
NC_035081.1	4791913	.	A	G	.	.	MAF_INRAE=21.053;MAF_USDA=27.083
NC_035081.1	4791917	.	G	T	.	.	MAF_USDA=31.25
NC_035081.1	4791919	.	C	A	.	.	MAF_USDA=4.167
NC_035081.1	4791944	.	C	A	.	.	MAF_INRAE=21.053;MAF_USDA=19.412
NC_035081.1	4792041	.	A	G	.	.	MAF_USDA=37.5
NC_035081.1	4792068	.	G	A	.	.	MAF_USDA=2.353
NC_035081.1	4792081	.	A	T	.	.	MAF_USDA=2.353
NC_035081.1	4792181	.	G	A	.	.	MAF_USDA=2.353
NC_035081.1	4792192	.	C	A	.	.	MAF_INRAE=2.5
NC_035081.1	4792201	.	C	T	.	.	MAF_INRAE=16.456
NC_035081.1	4792213	.	A	G	.	.	MAF_INRAE=28.481;MAF_USDA=21.176
NC_035081.1	4792216	.	T	G	.	.	MAF_USDA=1.639
NC_035081.1	4792231	.	G	T	.	.	MAF_USDA=12.295
NC_035081.1	4792270	.	C	T	.	.	MAF_INRAE=13.333;MAF_USDA=31.765
NC_035081.1	4792282	.	G	A	.	.	MAF_INRAE=28.481;MAF_USDA=33.529
NC_035081.1	4792294	.	T	G	.	.	MAF_INRAE=28.481;MAF_USDA=20.588
NC_035081.1	4792318	.	A	C	.	.	MAF_INRAE=13.333;MAF_USDA=34.706
NC_035081.1	4792333	.	T	A	.	.	MAF_USDA=11.475
NC_035081.1	4792357	.	C	T	.	.	MAF_USDA=2.353
NC_035081.1	4792379	.	G	T	.	.	MAF_INRAE=28.481
NC_035081.1	4792425	.	T	C	.	.	MAF_INRAE=17.722;MAF_USDA=24.706
NC_035081.1	4792429	.	G	A	.	.	MAF_INRAE=6.667;MAF_USDA=16.393
NC_035081.1	4792441	.	G	A	.	.	MAF_INRAE=6.667;MAF_USDA=19.672
NC_035081.1	4792494	.	TC	TT	.	.	MAF_USDA=39.583
NC_035081.1	4792495	.	C	T	.	.	MAF_INRAE=28.481
NC_035081.1	4792572	.	C	T	.	.	MAF_INRAE=28.481;MAF_USDA=22.353
NC_035081.1	4792578	.	G	A	.	.	MAF_INRAE=28.481;MAF_USDA=21.765
NC_035081.1	4792580	.	G	A	.	.	MAF_INRAE=30.833;MAF_USDA=21.765
NC_035081.1	4792615	.	G	A	.	.	MAF_INRAE=28.481;MAF_USDA=21.176
NC_035081.1	4792625	.	T	A	.	.	MAF_USDA=2.941
NC_035081.1	4792649	.	T	C	.	.	MAF_INRAE=28.481;MAF_USDA=20.588
NC_035081.1	4792658	.	T	A	.	.	MAF_INRAE=14.167;MAF_USDA=46.471
NC_035081.1	4792680	.	G	A	.	.	MAF_INRAE=28.481;MAF_USDA=21.765
NC_035081.1	4792696	.	T	G	.	.	MAF_INRAE=28.481;MAF_USDA=21.176
NC_035081.1	4792697	.	C	T	.	.	MAF_INRAE=30.833;MAF_USDA=21.176
NC_035081.1	4792741	.	T	G	.	.	MAF_INRAE=28.481;MAF_USDA=20.0
NC_035081.1	4792751	.	T	A	.	.	MAF_INRAE=13.333;MAF_USDA=38.235
NC_035081.1	4792782	.	G	T	.	.	MAF_USDA=2.353
NC_035081.1	4792806	.	G	A	.	.	MAF_USDA=2.353
NC_035081.1	4792828	.	T	A	.	.	MAF_USDA=1.639
NC_035081.1	4792863	.	C	A	.	.	MAF_INRAE=22.152;MAF_USDA=10.588
NC_035081.1	4792896	.	C	A	.	.	MAF_INRAE=6.329;MAF_USDA=2.353
NC_035081.1	4792924	.	T	C	.	.	MAF_USDA=4.098
NC_035081.1	4792926	.	C	T	.	.	MAF_INRAE=1.667;MAF_USDA=8.197
NC_035081.1	4792960	.	T	C	.	.	MAF_INRAE=27.848;MAF_USDA=42.941
NC_035081.1	4792993	.	A	G	.	.	MAF_INRAE=44.304;MAF_USDA=25.882
NC_035081.1	4793000	.	C	G	.	.	MAF_USDA=4.098
NC_035081.1	4793035	.	C	T	.	.	MAF_USDA=3.279
NC_035081.1	4793054	.	A	C	.	.	MAF_USDA=6.557
NC_035081.1	4793066	.	A	G	.	.	MAF_USDA=4.098
NC_035081.1	4793069	.	T	C	.	.	MAF_USDA=1.176
NC_035081.1	4793104	.	A	C	.	.	MAF_USDA=5.294
NC_035081.1	4793106	.	C	T	.	.	MAF_USDA=5.294
NC_035081.1	4793119	.	G	A	.	.	MAF_USDA=4.118
NC_035081.1	4793141	.	G	A	.	.	MAF_INRAE=47.468;MAF_USDA=22.941
NC_035081.1	4793177	.	G	A	.	.	MAF_USDA=5.294
NC_035081.1	4793192	.	G	T	.	.	MAF_INRAE=36.842;MAF_USDA=19.412
NC_035081.1	4793201	.	A	G	.	.	MAF_INRAE=21.053;MAF_USDA=40.0
NC_035081.1	4793209	.	C	G	.	.	MAF_USDA=1.639
NC_035081.1	4793273	.	G	A	.	.	MAF_INRAE=15.789
NC_035081.1	4793274	.	T	A	.	.	MAF_INRAE=36.842;MAF_USDA=22.353
NC_035081.1	4793302	.	C	T	.	.	MAF_INRAE=36.842
NC_035081.1	4793303	.	G	A	.	.	MAF_INRAE=36.667
NC_035081.1	4793306	.	G	T	.	.	MAF_INRAE=45.0;MAF_USDA=18.824
NC_035081.1	4793307	.	A	T	.	.	MAF_USDA=2.083
NC_035081.1	4793309	.	T	C	.	.	MAF_USDA=1.639
NC_035081.1	4793311	.	T	G	.	.	MAF_INRAE=1.667;MAF_USDA=3.279
NC_035081.1	4793313	.	T	A	.	.	MAF_USDA=4.706
NC_035081.1	4793314	.	A	T	.	.	MAF_USDA=3.279
NC_035081.1	4793315	.	T	A	.	.	MAF_USDA=4.098
NC_035081.1	4793318	.	T	G	.	.	MAF_USDA=5.738
NC_035081.1	4793323	.	T	C,G	.	.	MAF_INRAE=6.667;MAF_USDA=10.417
NC_035081.1	4793327	.	C	T	.	.	MAF_INRAE=22.785;MAF_USDA=29.412
NC_035081.1	4793328	.	G	A	.	.	MAF_INRAE=49.367;MAF_USDA=24.118
NC_035081.1	4793364	.	C	A	.	.	MAF_INRAE=47.468;MAF_USDA=27.647
NC_035081.1	4793365	.	G	A	.	.	MAF_INRAE=49.167;MAF_USDA=48.235
NC_035081.1	4793368	.	T	G	.	.	MAF_INRAE=49.167;MAF_USDA=27.059
NC_035081.1	4793370	.	C	G	.	.	MAF_USDA=12.353
NC_035081.1	4793399	.	C	T	.	.	MAF_USDA=1.176
NC_035081.1	4793403	.	T	A	.	.	MAF_USDA=1.176
NC_035081.1	4793418	.	G	A	.	.	MAF_INRAE=44.937;MAF_USDA=28.824
NC_035081.1	4793439	.	T	C	.	.	MAF_USDA=1.176
NC_035081.1	4793445	.	C	A	.	.	MAF_INRAE=44.937;MAF_USDA=21.765
NC_035081.1	4793485	.	T	C	.	.	MAF_INRAE=6.667;MAF_USDA=5.738
NC_035081.1	4793509	.	C	T	.	.	MAF_INRAE=16.456;MAF_USDA=47.647
NC_035081.1	4793522	.	T	A	.	.	MAF_INRAE=15.823;MAF_USDA=47.647
NC_035081.1	4793533	.	T	A	.	.	MAF_USDA=2.459
NC_035081.1	4793561	.	G	A	.	.	MAF_INRAE=8.333
NC_035081.1	4793566	.	G	C	.	.	MAF_INRAE=11.392
NC_035081.1	4793567	.	T	G	.	.	MAF_INRAE=8.333;MAF_USDA=45.882
NC_035081.1	4793585	.	G	T	.	.	MAF_INRAE=11.392;MAF_USDA=48.235
NC_035081.1	4793586	.	A	T	.	.	MAF_INRAE=8.333;MAF_USDA=48.235
NC_035081.1	4793587	.	A	T	.	.	MAF_INRAE=8.333;MAF_USDA=48.235
NC_035081.1	4793599	.	C	T	.	.	MAF_USDA=4.098
NC_035081.1	4793621	.	T	C	.	.	MAF_INRAE=32.911;MAF_USDA=30.588
NC_035081.1	4793664	.	G	T	.	.	MAF_INRAE=44.937;MAF_USDA=20.833
NC_035081.1	4793674	.	C	G	.	.	MAF_INRAE=44.937;MAF_USDA=27.647
NC_035081.1	4793701	.	C	T	.	.	MAF_INRAE=45.57;MAF_USDA=28.235
NC_035081.1	4793712	.	G	A	.	.	MAF_USDA=1.639
NC_035081.1	4793723	.	C	T	.	.	MAF_USDA=14.583
NC_035081.1	4793782	.	G	A	.	.	MAF_USDA=1.176
NC_035081.1	4793824	.	C	A	.	.	MAF_USDA=1.176
NC_035081.1	4793825	.	A	G	.	.	MAF_USDA=38.824
NC_035081.1	4793846	.	C	A	.	.	MAF_USDA=39.286
NC_035081.1	4793900	.	A	T	.	.	MAF_USDA=23.529
NC_035081.1	4793918	.	G	A	.	.	MAF_USDA=4.098
NC_035081.1	4794078	.	G	A	.	.	MAF_USDA=4.098
NC_035081.1	4794224	.	C	G	.	.	MAF_USDA=1.639
NC_035081.1	4794239	.	A	C	.	.	MAF_USDA=6.557
NC_035081.1	4794240	.	C	A	.	.	MAF_USDA=33.529
NC_035081.1	4794281	.	G	A	.	.	MAF_USDA=43.529
NC_035081.1	4794295	.	G	T	.	.	MAF_INRAE=21.053;MAF_USDA=46.471
NC_035081.1	4794311	.	C	T	.	.	MAF_INRAE=21.053
NC_035081.1	4794416	.	T	A	.	.	MAF_INRAE=20.0;MAF_USDA=47.059
NC_035081.1	4794452	.	A	G	.	.	MAF_INRAE=1.667;MAF_USDA=8.197
NC_035081.1	4794461	.	T	C	.	.	MAF_INRAE=20.0;MAF_USDA=47.059
NC_035081.1	4794470	.	T	G	.	.	MAF_INRAE=19.167;MAF_USDA=42.941
NC_035081.1	4794475	.	T	C	.	.	MAF_INRAE=16.456
NC_035081.1	4794498	.	C	A	.	.	MAF_USDA=10.588
NC_035081.1	4794503	.	T	C	.	.	MAF_USDA=6.557
NC_035081.1	4794520	.	A	G	.	.	MAF_USDA=43.75
NC_035081.1	4794600	.	T	A	.	.	MAF_INRAE=36.842;MAF_USDA=43.529
NC_035081.1	4794613	.	T	G	.	.	MAF_USDA=13.115
NC_035081.1	4794619	.	T	A	.	.	MAF_INRAE=21.053;MAF_USDA=3.529
NC_035081.1	4794632	.	A	G	.	.	MAF_USDA=14.754
NC_035081.1	4794651	.	G	A	.	.	MAF_USDA=27.647
NC_035081.1	4794660	.	A	C	.	.	MAF_USDA=12.941
NC_035081.1	4794673	.	T	C	.	.	MAF_INRAE=21.053;MAF_USDA=3.529
NC_035081.1	4794718	.	G	T	.	.	MAF_USDA=46.471
NC_035081.1	4794727	.	T	G	.	.	MAF_USDA=49.412
NC_035081.1	4794737	.	C	T	.	.	MAF_USDA=14.583
NC_035081.1	4794739	.	C	G	.	.	MAF_USDA=47.059
NC_035081.1	4794740	.	A	C	.	.	MAF_USDA=42.941
NC_035081.1	4794761	.	G	T	.	.	MAF_USDA=7.377
NC_035081.1	4794866	.	T	G	.	.	MAF_USDA=44.706
NC_035081.1	4794909	.	T	C	.	.	MAF_USDA=1.639
NC_035081.1	4794942	.	G	T	.	.	MAF_INRAE=17.089
NC_035081.1	4794949	.	C	T	.	.	MAF_INRAE=38.608;MAF_USDA=44.706
NC_035081.1	4794974	.	G	C	.	.	MAF_INRAE=6.329;MAF_USDA=3.529
NC_035081.1	4794976	.	T	A	.	.	MAF_USDA=14.583
NC_035081.1	4795045	.	A	G	.	.	MAF_INRAE=44.937;MAF_USDA=19.412
NC_035081.1	4795050	.	G	T	.	.	MAF_USDA=3.279
NC_035081.1	4795077	.	G	T	.	.	MAF_INRAE=5.833
NC_035081.1	4795084	.	G	T	.	.	MAF_USDA=1.639
NC_035081.1	4795140	.	A	T	.	.	MAF_INRAE=16.456;MAF_USDA=10.417
NC_035081.1	4795143	.	A	T	.	.	MAF_INRAE=16.667
NC_035081.1	4795146	.	A	T	.	.	MAF_INRAE=16.667
NC_035081.1	4795150	.	G	A	.	.	MAF_USDA=43.75
NC_035081.1	4795201	.	C	T	.	.	MAF_USDA=49.412
NC_035081.1	4795214	.	G	A	.	.	MAF_INRAE=2.5;MAF_USDA=30.0
NC_035081.1	4795218	.	C	T	.	.	MAF_USDA=45.294
NC_035081.1	4795254	.	C	T	.	.	MAF_INRAE=15.833;MAF_USDA=27.647
NC_035081.1	4795257	.	A	C	.	.	MAF_INRAE=34.167;MAF_USDA=31.765
NC_035081.1	4795303	.	A	G	.	.	MAF_INRAE=16.456
NC_035081.1	4795313	.	T	G	.	.	MAF_USDA=8.197
NC_035081.1	4795315	.	G	A	.	.	MAF_USDA=4.706
NC_035081.1	4795317	.	T	G	.	.	MAF_INRAE=37.975;MAF_USDA=48.235
NC_035081.1	4795336	.	T	A	.	.	MAF_INRAE=43.671;MAF_USDA=38.235
NC_035081.1	4795340	.	C	A	.	.	MAF_INRAE=45.833;MAF_USDA=38.235
NC_035081.1	4795409	.	G	A	.	.	MAF_INRAE=6.329;MAF_USDA=2.941
NC_035081.1	4795414	.	T	A	.	.	MAF_INRAE=6.329;MAF_USDA=3.529
NC_035081.1	4795415	.	G	T	.	.	MAF_INRAE=6.667;MAF_USDA=17.647
NC_035081.1	4795420	.	G	A	.	.	MAF_USDA=28.235
NC_035081.1	4795430	.	G	A	.	.	MAF_INRAE=6.329;MAF_USDA=3.529
NC_035081.1	4795443	.	T	C	.	.	MAF_USDA=8.235
NC_035081.1	4795494	.	C	T	.	.	MAF_USDA=3.279
NC_035081.1	4795501	.	A	C	.	.	MAF_INRAE=25.833;MAF_USDA=17.647
NC_035081.1	4795516	.	C	A	.	.	MAF_INRAE=25.949;MAF_USDA=26.471
NC_035081.1	4795539	.	C	T	.	.	MAF_USDA=16.667
NC_035081.1	4795544	.	G	T	.	.	MAF_INRAE=34.177;MAF_USDA=12.941
NC_035081.1	4795612	.	A	C	.	.	MAF_INRAE=6.329;MAF_USDA=14.583
NC_035081.1	4795720	.	G	A	.	.	MAF_INRAE=6.329;MAF_USDA=36.471
NC_035081.1	4795805	.	A	G	.	.	MAF_USDA=1.639
NC_035081.1	4795999	.	C	T	.	.	MAF_INRAE=16.456;MAF_USDA=7.059
NC_035081.1	4796040	.	C	G	.	.	MAF_USDA=3.529
NC_035081.1	4796105	.	G	A	.	.	MAF_INRAE=11.667;MAF_USDA=18.033
NC_035081.1	4796127	.	G	A	.	.	MAF_INRAE=16.456
NC_035081.1	4796160	.	C	G	.	.	MAF_INRAE=15.0;MAF_USDA=4.167
NC_035081.1	4796168	.	T	A	.	.	MAF_INRAE=15.0;MAF_USDA=3.529
NC_035081.1	4796181	.	G	A	.	.	MAF_INRAE=21.519;MAF_USDA=22.917
NC_035081.1	4796217	.	C	A	.	.	MAF_INRAE=15.789;MAF_USDA=4.167
NC_035081.1	4796230	.	G	C	.	.	MAF_INRAE=16.456
NC_035081.1	4796249	.	A	T	.	.	MAF_INRAE=14.167;MAF_USDA=10.588
NC_035081.1	4796250	.	C	G	.	.	MAF_INRAE=14.167;MAF_USDA=4.118
NC_035081.1	4796253	.	C	A	.	.	MAF_INRAE=14.167;MAF_USDA=3.529
NC_035081.1	4796265	.	G	C	.	.	MAF_INRAE=27.215;MAF_USDA=14.583
NC_035081.1	4796312	.	C	A	.	.	MAF_USDA=2.5
NC_035081.1	4796353	.	A	G	.	.	MAF_USDA=10.0
NC_035081.1	4796380	.	G	T	.	.	MAF_INRAE=6.667
NC_035081.1	4796418	.	A	G	.	.	MAF_INRAE=37.342;MAF_USDA=34.118
NC_035081.1	4796434	.	G	C	.	.	MAF_INRAE=27.848;MAF_USDA=4.118
NC_035081.1	4796480	.	T	C	.	.	MAF_INRAE=27.848;MAF_USDA=4.118
NC_035081.1	4796501	.	C	A	.	.	MAF_USDA=4.167
NC_035081.1	4796503	.	G	A	.	.	MAF_USDA=4.098
NC_035081.1	4796509	.	G	A	.	.	MAF_USDA=4.167
NC_035081.1	4796518	.	T	C	.	.	MAF_INRAE=27.848;MAF_USDA=4.706
NC_035081.1	4796520	.	A	C	.	.	MAF_INRAE=31.667;MAF_USDA=4.167
NC_035081.1	4796533	.	C	T	.	.	MAF_USDA=12.5
NC_035081.1	4796552	.	T	C	.	.	MAF_INRAE=27.848;MAF_USDA=4.706
NC_035081.1	4796554	.	C	T	.	.	MAF_INRAE=15.0;MAF_USDA=3.529
NC_035081.1	4796570	.	A	G	.	.	MAF_INRAE=27.848;MAF_USDA=15.294
NC_035081.1	4796588	.	G	A	.	.	MAF_INRAE=27.848;MAF_USDA=4.118
NC_035081.1	4796590	.	C	A	.	.	MAF_INRAE=31.667;MAF_USDA=3.529
NC_035081.1	4796591	.	C	A	.	.	MAF_INRAE=31.667;MAF_USDA=4.118
NC_035081.1	4796631	.	G	C	.	.	MAF_INRAE=27.848;MAF_USDA=3.529
NC_035081.1	4796679	.	T	G	.	.	MAF_INRAE=27.848;MAF_USDA=3.529
NC_035081.1	4796694	.	C	T	.	.	MAF_USDA=2.459
NC_035081.1	4796706	.	A	G	.	.	MAF_INRAE=27.848;MAF_USDA=3.529
NC_035081.1	4796707	.	T	G	.	.	MAF_INRAE=31.667;MAF_USDA=3.529
NC_035081.1	4796796	.	C	A	.	.	MAF_USDA=7.377
NC_035081.1	4796803	.	A	G	.	.	MAF_USDA=6.471
NC_035081.1	4796804	.	C	G	.	.	MAF_USDA=6.471
NC_035081.1	4796857	.	A	T	.	.	MAF_INRAE=16.456;MAF_USDA=45.833
NC_035081.1	4796860	.	C	T	.	.	MAF_USDA=16.667
NC_035081.1	4796861	.	G	A	.	.	MAF_INRAE=15.0;MAF_USDA=38.235
NC_035081.1	4796925	.	C	A	.	.	MAF_INRAE=15.0;MAF_USDA=3.529
NC_035081.1	4796975	.	T	A	.	.	MAF_USDA=3.529
NC_035081.1	4797090	.	A	G	.	.	MAF_INRAE=16.456;MAF_USDA=38.235
NC_035081.1	4797094	.	T	C	.	.	MAF_USDA=16.471
NC_035081.1	4797111	.	C	T	.	.	MAF_INRAE=16.456;MAF_USDA=38.824
NC_035081.1	4797135	.	T	C	.	.	MAF_USDA=4.706
NC_035081.1	4797173	.	T	C	.	.	MAF_USDA=45.833
NC_035081.1	4797195	.	C	T	.	.	MAF_USDA=4.098
NC_035081.1	4797198	.	C	T	.	.	MAF_INRAE=6.329;MAF_USDA=1.765
NC_035081.1	4797200	.	A	T	.	.	MAF_INRAE=1.667;MAF_USDA=1.765
NC_035081.1	4797203	.	C	G	.	.	MAF_USDA=3.279
NC_035081.1	4797204	.	G	A	.	.	MAF_USDA=4.706
NC_035081.1	4797239	.	G	A	.	.	MAF_USDA=3.529
NC_035081.1	4797309	.	G	A	.	.	MAF_USDA=15.294
NC_035081.1	4797318	.	G	T	.	.	MAF_INRAE=16.456;MAF_USDA=39.412
NC_035081.1	4797324	.	T	A	.	.	MAF_INRAE=16.456;MAF_USDA=38.235
NC_035081.1	4797330	.	A	T	.	.	MAF_USDA=2.459
NC_035081.1	4797334	.	A	C	.	.	MAF_INRAE=16.456;MAF_USDA=38.235
NC_035081.1	4797366	.	G	A	.	.	MAF_USDA=2.542
NC_035081.1	4797371	.	T	C	.	.	MAF_INRAE=16.456;MAF_USDA=38.554
NC_035081.1	4797387	.	T	A	.	.	MAF_INRAE=16.456;MAF_USDA=39.286
NC_035081.1	4797393	.	A	G	.	.	MAF_INRAE=28.481;MAF_USDA=12.048
NC_035081.1	4797413	.	A	C	.	.	MAF_USDA=12.5
NC_035081.1	4797420	.	T	G	.	.	MAF_INRAE=16.456;MAF_USDA=45.833
NC_035081.1	4797426	.	C	A	.	.	MAF_USDA=4.167
NC_035081.1	4797445	.	T	G	.	.	MAF_INRAE=16.456;MAF_USDA=39.286
NC_035081.1	4797446	.	G	A	.	.	MAF_INRAE=15.0;MAF_USDA=45.833
NC_035081.1	4797463	.	A	G	.	.	MAF_INRAE=16.456;MAF_USDA=40.476
NC_035081.1	4797489	.	T	G	.	.	MAF_INRAE=28.481;MAF_USDA=12.353
NC_035081.1	4797552	.	T	C	.	.	MAF_INRAE=28.481;MAF_USDA=12.353
NC_035081.1	4797556	.	C	A	.	.	MAF_INRAE=1.667;MAF_USDA=3.279
NC_035081.1	4797610	.	G	A	.	.	MAF_USDA=1.639
NC_035081.1	4797637	.	T	A	.	.	MAF_INRAE=44.937;MAF_USDA=26.471
NC_035081.1	4797671	.	T	C	.	.	MAF_INRAE=28.481;MAF_USDA=12.353
NC_035081.1	4797690	.	A	G	.	.	MAF_INRAE=21.053;MAF_USDA=39.412
NC_035081.1	4797707	.	A	G	.	.	MAF_INRAE=36.842;MAF_USDA=20.0
NC_035081.1	4797715	.	C	T	.	.	MAF_USDA=1.639
NC_035081.1	4797735	.	A	C	.	.	MAF_USDA=1.667
NC_035081.1	4797776	.	T	A	.	.	MAF_INRAE=20.833;MAF_USDA=3.571
NC_035081.1	4797780	.	C	T	.	.	MAF_INRAE=6.962;MAF_USDA=16.471
NC_035081.1	4797794	.	A	G	.	.	MAF_INRAE=18.987;MAF_USDA=35.882
NC_035081.1	4797847	.	T	G	.	.	MAF_INRAE=16.456;MAF_USDA=37.647
NC_035081.1	4797874	.	G	A	.	.	MAF_USDA=5.833
NC_035081.1	4797894	.	G	A	.	.	MAF_INRAE=17.089;MAF_USDA=38.824
NC_035081.1	4797920	.	G	T	.	.	MAF_INRAE=16.456;MAF_USDA=38.824
NC_035081.1	4797939	.	C	T	.	.	MAF_INRAE=44.937;MAF_USDA=26.471
NC_035081.1	4797944	.	C	G	.	.	MAF_INRAE=15.0;MAF_USDA=1.176
NC_035081.1	4797949	.	A	C	.	.	MAF_INRAE=15.0;MAF_USDA=3.529
NC_035081.1	4797967	.	C	A	.	.	MAF_INRAE=29.114;MAF_USDA=12.353
NC_035081.1	4797971	.	C	A	.	.	MAF_INRAE=15.0;MAF_USDA=3.529
NC_035081.1	4797972	.	C	T	.	.	MAF_INRAE=16.456;MAF_USDA=38.824
NC_035081.1	4797987	.	C	A	.	.	MAF_INRAE=16.456;MAF_USDA=40.0
NC_035081.1	4798027	.	A	T	.	.	MAF_USDA=4.706
NC_035081.1	4798028	.	C	T	.	.	MAF_USDA=4.706
NC_035081.1	4798034	.	C	T	.	.	MAF_INRAE=6.329
NC_035081.1	4798036	.	T	C	.	.	MAF_INRAE=13.333;MAF_USDA=3.529
NC_035081.1	4798040	.	G	A	.	.	MAF_INRAE=13.333;MAF_USDA=3.529
NC_035081.1	4798060	.	A	G	.	.	MAF_INRAE=17.722;MAF_USDA=38.824
NC_035081.1	4798092	.	A	G	.	.	MAF_INRAE=17.089;MAF_USDA=37.647
NC_035081.1	4798117	.	C	A	.	.	MAF_INRAE=14.167
NC_035081.1	4798120	.	T	C	.	.	MAF_INRAE=44.937;MAF_USDA=25.294
NC_035081.1	4798150	.	T	C	.	.	MAF_INRAE=17.089;MAF_USDA=39.412
NC_035081.1	4798228	.	A	G	.	.	MAF_USDA=38.824
NC_035081.1	4798254	.	C	A	.	.	MAF_USDA=5.738
NC_035081.1	4798263	.	C	G	.	.	MAF_USDA=39.881
NC_035081.1	4798270	.	G	A	.	.	MAF_USDA=47.917
NC_035081.1	4798278	.	G	A	.	.	MAF_USDA=10.119
NC_035081.1	4798299	.	T	C	.	.	MAF_USDA=47.917
NC_035081.1	4798312	.	A	C	.	.	MAF_USDA=47.917
NC_035081.1	4798318	.	C	T	.	.	MAF_USDA=5.294
NC_035081.1	4798319	.	G	A	.	.	MAF_USDA=2.083
NC_035081.1	4798358	.	A	T	.	.	MAF_USDA=38.824
NC_035081.1	4798366	.	A	T	.	.	MAF_USDA=39.412
NC_035081.1	4798378	.	A	T	.	.	MAF_USDA=38.824
NC_035081.1	4798383	.	T	C	.	.	MAF_USDA=5.882
NC_035081.1	4798384	.	T	C	.	.	MAF_USDA=38.824
NC_035081.1	4798431	.	C	T	.	.	MAF_USDA=27.059
NC_035081.1	4798435	.	T	G	.	.	MAF_INRAE=3.333;MAF_USDA=14.118
NC_035081.1	4798441	.	C	A	.	.	MAF_INRAE=3.333;MAF_USDA=10.588
NC_035081.1	4798451	.	G	C	.	.	MAF_USDA=35.417
NC_035081.1	4798452	.	C	T	.	.	MAF_USDA=7.059
NC_035081.1	4798457	.	A	G	.	.	MAF_USDA=5.738
NC_035081.1	4798469	.	C	T	.	.	MAF_USDA=39.583
NC_035081.1	4798473	.	T	G	.	.	MAF_USDA=25.0
NC_035081.1	4798485	.	C	T	.	.	MAF_USDA=6.471
NC_035081.1	4798507	.	C	T	.	.	MAF_INRAE=3.333
NC_035081.1	4798511	.	T	G	.	.	MAF_USDA=47.917
NC_035081.1	4798807	.	C	A	.	.	MAF_USDA=1.639
NC_035081.1	4799118	.	G	C	.	.	MAF_USDA=33.333
NC_035081.1	4799139	.	C	A	.	.	MAF_USDA=9.167
NC_035081.1	4799220	.	G	C	.	.	MAF_USDA=16.667
NC_035081.1	4799268	.	C	G	.	.	MAF_INRAE=15.19;MAF_USDA=43.529
NC_035081.1	4799278	.	C	T	.	.	MAF_USDA=2.459
NC_035081.1	4799289	.	A	G	.	.	MAF_USDA=2.459
NC_035081.1	4799303	.	C	T	.	.	MAF_USDA=2.459
NC_035081.1	4799305	.	G	C	.	.	MAF_USDA=2.459
NC_035081.1	4799324	.	T	G	.	.	MAF_USDA=1.639
NC_035081.1	4799325	.	G	A	.	.	MAF_INRAE=1.667;MAF_USDA=9.836
NC_035081.1	4799329	.	T	G	.	.	MAF_INRAE=5.0;MAF_USDA=4.706
NC_035081.1	4799349	.	C	T	.	.	MAF_USDA=4.918
NC_035081.1	4799353	.	T	C	.	.	MAF_USDA=14.583
NC_035081.1	4799784	.	G	A	.	.	MAF_USDA=41.667
NC_035081.1	4799789	.	G	A	.	.	MAF_INRAE=32.911;MAF_USDA=19.412
NC_035081.1	4799850	.	A	C	.	.	MAF_INRAE=11.667;MAF_USDA=42.941
NC_035081.1	4799892	.	A	C	.	.	MAF_INRAE=11.667;MAF_USDA=22.353
NC_035081.1	4799957	.	G	A	.	.	MAF_USDA=27.083
NC_035081.1	4800004	.	G	C	.	.	MAF_USDA=27.083
NC_035081.1	4800015	.	T	G	.	.	MAF_USDA=4.706
NC_035081.1	4800050	.	T	G	.	.	MAF_USDA=7.377
NC_035081.1	4800052	.	G	A	.	.	MAF_USDA=7.059
NC_035081.1	4800057	.	C	T	.	.	MAF_USDA=3.279
NC_035081.1	4800063	.	G	A	.	.	MAF_USDA=13.529
NC_035081.1	4800064	.	T	C	.	.	MAF_USDA=15.294
NC_035081.1	4800070	.	G	C	.	.	MAF_USDA=32.941
NC_035081.1	4800084	.	G	A	.	.	MAF_USDA=2.459
NC_035081.1	4800085	.	G	T	.	.	MAF_USDA=3.279
NC_035081.1	4800091	.	A	C	.	.	MAF_USDA=5.738
NC_035081.1	4800097	.	A	G	.	.	MAF_USDA=10.417
NC_035081.1	4800116	.	C	T	.	.	MAF_USDA=1.765
NC_035081.1	4800125	.	C	T	.	.	MAF_USDA=4.918
NC_035081.1	4800138	.	G	C	.	.	MAF_USDA=41.176
NC_035081.1	4800152	.	G	A	.	.	MAF_USDA=3.279
NC_035081.1	4800159	.	A	C	.	.	MAF_USDA=2.459
NC_035081.1	4800163	.	T	A	.	.	MAF_USDA=15.294
NC_035081.1	4800176	.	A	T	.	.	MAF_USDA=5.294
NC_035081.1	4800187	.	T	C	.	.	MAF_USDA=17.059
NC_035081.1	4800188	.	G	A	.	.	MAF_USDA=47.647
NC_035081.1	4800198	.	C	T	.	.	MAF_USDA=18.235
NC_035081.1	4800199	.	A	G	.	.	MAF_USDA=34.118
NC_035081.1	4800206	.	C	G	.	.	MAF_USDA=9.836
NC_035081.1	4800259	.	C	T	.	.	MAF_INRAE=1.667;MAF_USDA=4.098
NC_035081.1	4800378	.	A	T	.	.	MAF_INRAE=43.671;MAF_USDA=28.824
NC_035081.1	4800428	.	C	T	.	.	MAF_USDA=2.459
NC_035081.1	4800436	.	G	A	.	.	MAF_INRAE=6.962;MAF_USDA=14.706
NC_035081.1	4800440	.	G	A	.	.	MAF_USDA=4.918
NC_035081.1	4800441	.	G	T	.	.	MAF_INRAE=15.0;MAF_USDA=3.529
NC_035081.1	4800442	.	C	T	.	.	MAF_INRAE=29.114;MAF_USDA=10.0
NC_035081.1	4800449	.	C	T	.	.	MAF_INRAE=29.114;MAF_USDA=9.412
NC_035081.1	4800483	.	T	A	.	.	MAF_USDA=1.639
NC_035081.1	4800488	.	T	G	.	.	MAF_USDA=2.459
NC_035081.1	4800540	.	C	T	.	.	MAF_USDA=3.279
NC_035081.1	4800543	.	T	C	.	.	MAF_INRAE=15.823;MAF_USDA=37.059
NC_035081.1	4800585	.	G	T	.	.	MAF_INRAE=15.823;MAF_USDA=43.529
NC_035081.1	4800605	.	C	T	.	.	MAF_INRAE=15.823;MAF_USDA=41.176
NC_035081.1	4800723	.	C	A	.	.	MAF_INRAE=27.215;MAF_USDA=16.471
NC_035081.1	4800731	.	C	T	.	.	MAF_USDA=8.824
NC_035081.1	4800732	.	G	C	.	.	MAF_INRAE=27.215;MAF_USDA=16.471
NC_035081.1	4800780	.	G	A	.	.	MAF_USDA=2.941
NC_035081.1	4800873	.	A	G	.	.	MAF_INRAE=15.0;MAF_USDA=3.529
NC_035081.1	4800904	.	C	A	.	.	MAF_USDA=2.459
NC_035081.1	4800905	.	A	T	.	.	MAF_INRAE=44.937;MAF_USDA=39.583
NC_035081.1	4800919	.	C	T	.	.	MAF_USDA=2.459
NC_035081.1	4800923	.	C	A	.	.	MAF_USDA=2.459
NC_035081.1	4800931	.	T	C	.	.	MAF_INRAE=27.848;MAF_USDA=15.882
NC_035081.1	4800950	.	A	C	.	.	MAF_INRAE=6.667
NC_035081.1	4800961	.	G	A	.	.	MAF_INRAE=27.848;MAF_USDA=16.471
NC_035081.1	4800978	.	C	A	.	.	MAF_USDA=2.459
NC_035081.1	4800983	.	T	A	.	.	MAF_USDA=4.098
NC_035081.1	4800987	.	G	T	.	.	MAF_USDA=2.941
NC_035081.1	4801010	.	C	A	.	.	MAF_INRAE=27.848;MAF_USDA=15.294
NC_035081.1	4801029	.	GATCAG	GATCAT	.	.	MAF_USDA=6.25
NC_035081.1	4801053	.	T	G	.	.	MAF_USDA=10.0
NC_035081.1	4801062	.	C	T	.	.	MAF_INRAE=15.833;MAF_USDA=9.412
NC_035081.1	4801069	.	C	T	.	.	MAF_USDA=1.639
NC_035081.1	4801078	.	C	T	.	.	MAF_INRAE=15.0;MAF_USDA=2.941
NC_035081.1	4801138	.	G	T	.	.	MAF_USDA=3.279
NC_035081.1	4801156	.	A	T	.	.	MAF_USDA=2.459
NC_035081.1	4801160	.	G	T	.	.	MAF_INRAE=24.684;MAF_USDA=8.824
NC_035081.1	4801170	.	T	C	.	.	MAF_INRAE=27.215;MAF_USDA=17.059
NC_035081.1	4801172	.	A	T	.	.	MAF_INRAE=30.833;MAF_USDA=16.471
NC_035081.1	4801179	.	A	G	.	.	MAF_INRAE=27.215;MAF_USDA=16.471
NC_035081.1	4801190	.	G	T	.	.	MAF_USDA=2.459
NC_035081.1	4801254	.	C	T	.	.	MAF_INRAE=26.582;MAF_USDA=15.882
NC_035081.1	4801298	.	G	A	.	.	MAF_USDA=1.639
NC_035081.1	4801300	.	C	A	.	.	MAF_INRAE=13.333;MAF_USDA=20.588
NC_035081.1	4801353	.	C	A	.	.	MAF_USDA=2.459
NC_035081.1	4801423	.	C	T	.	.	MAF_USDA=10.588
NC_035081.1	4801440	.	T	A	.	.	MAF_USDA=1.639
NC_035081.1	4801528	.	G	T	.	.	MAF_USDA=2.459
NC_035081.1	4801577	.	G	A	.	.	MAF_USDA=1.639
NC_035081.1	4801611	.	C	T	.	.	MAF_INRAE=27.848;MAF_USDA=15.294
NC_035081.1	4801614	.	C	T	.	.	MAF_INRAE=31.667;MAF_USDA=15.882
NC_035081.1	4801661	.	T	A	.	.	MAF_USDA=1.639
NC_035081.1	4801679	.	T	C	.	.	MAF_INRAE=27.848;MAF_USDA=16.471
NC_035081.1	4801747	.	G	A	.	.	MAF_USDA=2.459
NC_035081.1	4801756	.	A	T	.	.	MAF_INRAE=16.456
NC_035081.1	4801791	.	G	A	.	.	MAF_INRAE=27.215;MAF_USDA=14.706
NC_035081.1	4801824	.	T	A	.	.	MAF_INRAE=1.667;MAF_USDA=4.098
NC_035081.1	4801880	.	G	A	.	.	MAF_INRAE=27.848;MAF_USDA=15.574
NC_035081.1	4801882	.	G	A	.	.	MAF_INRAE=13.333;MAF_USDA=22.131
NC_035081.1	4801892	.	G	A	.	.	MAF_USDA=1.639
NC_035081.1	4801911	.	ACTT	ACTA	.	.	MAF_USDA=12.5
NC_035081.1	4801987	.	C	T	.	.	MAF_USDA=1.639
NC_035081.1	4802009	.	A	T	.	.	MAF_USDA=2.459
NC_035081.1	4802027	.	A	T	.	.	MAF_INRAE=13.333;MAF_USDA=22.951
NC_035081.1	4802032	.	G	A	.	.	MAF_USDA=1.639
NC_035081.1	4802039	.	C	T	.	.	MAF_USDA=1.639
NC_035081.1	4802067	.	A	C	.	.	MAF_USDA=6.557
NC_035081.1	4802082	.	C	A	.	.	MAF_INRAE=6.329;MAF_USDA=1.765
NC_035081.1	4802093	.	G	T	.	.	MAF_INRAE=27.215;MAF_USDA=5.882
NC_035081.1	4802102	.	G	A	.	.	MAF_INRAE=27.848;MAF_USDA=10.0
NC_035081.1	4802105	.	A	C	.	.	MAF_USDA=6.557
NC_035081.1	4802139	.	A	C	.	.	MAF_USDA=2.459
NC_035081.1	4802171	.	G	T	.	.	MAF_USDA=2.941
NC_035081.1	4802192	.	A	T	.	.	MAF_USDA=2.941
NC_035081.1	4802203	.	C	A	.	.	MAF_INRAE=21.053
NC_035081.1	4802221	.	T	A	.	.	MAF_USDA=8.235
NC_035081.1	4802234	.	G	A	.	.	MAF_INRAE=36.842;MAF_USDA=20.0
NC_035081.1	4802260	.	C	A	.	.	MAF_USDA=4.167
NC_035081.1	4802275	.	T	C	.	.	MAF_USDA=9.016
NC_035081.1	4802352	.	C	T	.	.	MAF_USDA=2.083
NC_035081.1	4802445	.	G	T	.	.	MAF_USDA=1.667
NC_035081.1	4802473	.	T	A	.	.	MAF_INRAE=26.316;MAF_USDA=25.0
NC_035081.1	4802499	.	T	A	.	.	MAF_USDA=2.083
NC_035081.1	4802522	.	A	C	.	.	MAF_INRAE=42.105;MAF_USDA=4.217
NC_035081.1	4802533	.	A	T	.	.	MAF_INRAE=42.105;MAF_USDA=4.167
NC_035081.1	4802546	.	C	A	.	.	MAF_USDA=4.237
NC_035081.1	4802554	.	A	C	.	.	MAF_INRAE=25.316;MAF_USDA=4.167
NC_035081.1	4802559	.	A	C	.	.	MAF_INRAE=25.316;MAF_USDA=15.06
NC_035081.1	4802576	.	G	A	.	.	MAF_USDA=6.25
NC_035081.1	4802760	.	C	T	.	.	MAF_INRAE=24.684;MAF_USDA=4.762
NC_035081.1	4802846	.	A	G	.	.	MAF_USDA=4.167
NC_035081.1	4802919	.	G	A	.	.	MAF_USDA=20.833
NC_035081.1	4802933	.	C	A	.	.	MAF_USDA=16.667
NC_035081.1	4803011	.	C	A	.	.	MAF_USDA=9.639
NC_035081.1	4803078	.	G	T	.	.	MAF_INRAE=15.789;MAF_USDA=3.571
NC_035081.1	4803089	.	G	A	.	.	MAF_INRAE=15.789;MAF_USDA=4.762
NC_035081.1	4803094	.	G	A	.	.	MAF_USDA=2.381
NC_035081.1	4803095	.	G	A	.	.	MAF_USDA=1.667
NC_035081.1	4803140	.	T	C	.	.	MAF_USDA=4.918
NC_035081.1	4803151	.	C	T	.	.	MAF_USDA=4.098
NC_035081.1	4803153	.	G	A	.	.	MAF_USDA=3.279
NC_035081.1	4803158	.	C	A	.	.	MAF_USDA=4.918
NC_035081.1	4803165	.	T	C	.	.	MAF_USDA=7.377
NC_035081.1	4803170	.	A	G	.	.	MAF_USDA=15.294
NC_035081.1	4803201	.	A	C	.	.	MAF_INRAE=6.667
NC_035081.1	4803205	.	G	T	.	.	MAF_INRAE=6.667
NC_035081.1	4803211	.	T	A	.	.	MAF_USDA=2.083
NC_035081.1	4803286	.	C	T	.	.	MAF_USDA=5.738
NC_035081.1	4803317	.	A	G	.	.	MAF_INRAE=14.167;MAF_USDA=15.882
NC_035081.1	4803360	.	T	G	.	.	MAF_USDA=2.941
NC_035081.1	4803384	.	C	A	.	.	MAF_USDA=1.639
NC_035081.1	4803416	.	A	G	.	.	MAF_USDA=5.738
NC_035081.1	4803419	.	A	C	.	.	MAF_INRAE=15.0;MAF_USDA=12.353
NC_035081.1	4803477	.	C	T	.	.	MAF_INRAE=6.962;MAF_USDA=44.706
NC_035081.1	4803544	.	A	G	.	.	MAF_INRAE=48.101;MAF_USDA=33.529
NC_035081.1	4803582	.	C	T	.	.	MAF_INRAE=34.177;MAF_USDA=25.882
NC_035081.1	4803591	.	G	T	.	.	MAF_INRAE=14.167;MAF_USDA=4.706
NC_035081.1	4803604	.	G	A	.	.	MAF_USDA=2.941
NC_035081.1	4803608	.	C	T	.	.	MAF_USDA=4.918
NC_035081.1	4803624	.	A	T	.	.	MAF_USDA=4.118
NC_035081.1	4803629	.	T	A	.	.	MAF_USDA=15.294
NC_035081.1	4803632	.	C	A	.	.	MAF_INRAE=21.667;MAF_USDA=9.016
NC_035081.1	4803633	.	A	C	.	.	MAF_USDA=4.918
NC_035081.1	4803639	.	C	T	.	.	MAF_USDA=4.918
NC_035081.1	4803655	.	A	G	.	.	MAF_USDA=5.738
NC_035081.1	4803683	.	T	C	.	.	MAF_INRAE=14.167;MAF_USDA=1.765
NC_035081.1	4803763	.	G	T	.	.	MAF_INRAE=44.937;MAF_USDA=20.0
NC_035081.1	4803863	.	A	C	.	.	MAF_INRAE=37.975;MAF_USDA=36.471
NC_035081.1	4803867	.	T	C	.	.	MAF_USDA=3.279
NC_035081.1	4803875	.	G	A	.	.	MAF_INRAE=36.709;MAF_USDA=31.176
NC_035081.1	4803882	.	A	T	.	.	MAF_USDA=4.918
NC_035081.1	4803915	.	A	G	.	.	MAF_USDA=2.459
NC_035081.1	4803922	.	C	G	.	.	MAF_USDA=2.083
NC_035081.1	4803935	.	T	C	.	.	MAF_INRAE=44.304;MAF_USDA=36.471
NC_035081.1	4803937	.	G	T	.	.	MAF_USDA=2.353
NC_035081.1	4803964	.	A	T	.	.	MAF_USDA=2.459
NC_035081.1	4803968	.	T	G	.	.	MAF_INRAE=44.167;MAF_USDA=25.595
NC_035081.1	4804006	.	A	T	.	.	MAF_USDA=3.333
NC_035081.1	4804011	.	T	G	.	.	MAF_INRAE=17.722;MAF_USDA=17.857
NC_035081.1	4804015	.	G	A	.	.	MAF_USDA=7.738
NC_035081.1	4804022	.	G	T	.	.	MAF_INRAE=25.833;MAF_USDA=25.595
NC_035081.1	4804052	.	T	A	.	.	MAF_USDA=1.667
NC_035081.1	4804234	.	G	A	.	.	MAF_INRAE=24.051;MAF_USDA=33.333
NC_035081.1	4804268	.	C	T	.	.	MAF_INRAE=21.053;MAF_USDA=25.0
NC_035081.1	4804323	.	C	A	.	.	MAF_INRAE=25.316;MAF_USDA=14.583
NC_035081.1	4804349	.	T	C	.	.	MAF_USDA=2.083
NC_035081.1	4804351	.	G	A	.	.	MAF_INRAE=6.329;MAF_USDA=4.167
NC_035081.1	4804386	.	A	C	.	.	MAF_USDA=10.417
NC_035081.1	4804396	.	C	A	.	.	MAF_INRAE=1.667
NC_035081.1	4804435	.	G	T	.	.	MAF_USDA=4.167
NC_035081.1	4804438	.	C	A	.	.	MAF_INRAE=31.646;MAF_USDA=37.5
NC_035081.1	4804632	.	C	A	.	.	MAF_USDA=3.279
NC_035081.1	4804638	.	A	C	.	.	MAF_USDA=4.118
NC_035081.1	4804655	.	C	A	.	.	MAF_USDA=3.279
NC_035081.1	4804706	.	A	C	.	.	MAF_USDA=1.639
NC_035081.1	4804709	.	G	T	.	.	MAF_USDA=1.639
NC_035081.1	4804741	.	G	T	.	.	MAF_INRAE=38.608;MAF_USDA=35.417
NC_035081.1	4804785	.	G	C	.	.	MAF_USDA=1.176
NC_035081.1	4804813	.	A	G	.	.	MAF_USDA=2.941
NC_035081.1	4804814	.	T	C	.	.	MAF_INRAE=16.456;MAF_USDA=2.941
NC_035081.1	4804818	.	G	C	.	.	MAF_USDA=5.882
NC_035081.1	4804837	.	T	A	.	.	MAF_INRAE=22.785;MAF_USDA=42.941
NC_035081.1	4804858	.	A	C	.	.	MAF_INRAE=38.608;MAF_USDA=48.824
NC_035081.1	4804866	.	C	A	.	.	MAF_USDA=2.941
NC_035081.1	4804905	.	G	A	.	.	MAF_USDA=7.059
NC_035081.1	4804918	.	A	G	.	.	MAF_INRAE=1.667;MAF_USDA=21.765
NC_035081.1	4804997	.	C	T	.	.	MAF_USDA=1.639
NC_035081.1	4805012	.	C	T	.	.	MAF_INRAE=17.089;MAF_USDA=2.941
NC_035081.1	4805033	.	T	G	.	.	MAF_USDA=3.529
NC_035081.1	4805080	.	C	T	.	.	MAF_USDA=3.279
NC_035081.1	4805110	.	G	T	.	.	MAF_USDA=1.765
NC_035081.1	4805118	.	C	T	.	.	MAF_INRAE=6.667;MAF_USDA=4.918
NC_035081.1	4805144	.	C	T	.	.	MAF_USDA=5.0
NC_035081.1	4805145	.	A	T	.	.	MAF_USDA=3.333
NC_035081.1	4805156	.	A	G	.	.	MAF_USDA=2.5
NC_035081.1	4805178	.	C	T	.	.	MAF_INRAE=1.667;MAF_USDA=5.0
NC_035081.1	4805250	.	T	A	.	.	MAF_USDA=10.417
NC_035081.1	4805251	.	C	A	.	.	MAF_USDA=8.333
NC_035081.1	4805281	.	A	G	.	.	MAF_USDA=3.529
NC_035081.1	4805346	.	G	A	.	.	MAF_INRAE=44.937;MAF_USDA=20.588
NC_035081.1	4805354	.	T	C	.	.	MAF_USDA=1.639
NC_035081.1	4805359	.	T	G	.	.	MAF_USDA=1.639
NC_035081.1	4805390	.	T	C	.	.	MAF_USDA=1.639
NC_035081.1	4805393	.	G	T	.	.	MAF_USDA=1.639
NC_035081.1	4805411	.	C	T	.	.	MAF_USDA=1.639
NC_035081.1	4805456	.	A	C	.	.	MAF_USDA=16.471
NC_035081.1	4805472	.	C	T	.	.	MAF_USDA=1.639
NC_035081.1	4805474	.	G	A	.	.	MAF_USDA=1.639
NC_035081.1	4805488	.	C	A	.	.	MAF_USDA=1.639
NC_035081.1	4805493	.	C	A	.	.	MAF_USDA=4.118
NC_035081.1	4805496	.	T	G	.	.	MAF_USDA=1.639
NC_035081.1	4805543	.	A	G	.	.	MAF_USDA=3.279
NC_035081.1	4805551	.	C	T	.	.	MAF_USDA=1.639
NC_035081.1	4805553	.	C	T	.	.	MAF_USDA=3.279
NC_035081.1	4805560	.	G	T	.	.	MAF_USDA=7.059
NC_035081.1	4805588	.	G	A	.	.	MAF_USDA=10.0
NC_035081.1	4805589	.	T	C	.	.	MAF_USDA=1.639
NC_035081.1	4805619	.	G	T	.	.	MAF_INRAE=5.0
NC_035081.1	4805625	.	C	T	.	.	MAF_USDA=10.0
NC_035081.1	4805645	.	T	C	.	.	MAF_USDA=3.279
NC_035081.1	4805685	.	T	G	.	.	MAF_USDA=3.279
NC_035081.1	4805760	.	A	C	.	.	MAF_USDA=2.941
NC_035081.1	4805777	.	A	G	.	.	MAF_USDA=1.639
NC_035081.1	4805779	.	G	T	.	.	MAF_USDA=3.529
NC_035081.1	4805786	.	G	T	.	.	MAF_USDA=1.639
NC_035081.1	4805799	.	T	C	.	.	MAF_USDA=4.918
NC_035081.1	4805814	.	A	G	.	.	MAF_INRAE=1.667;MAF_USDA=4.918
NC_035081.1	4805832	.	T	G	.	.	MAF_USDA=4.918
NC_035081.1	4805842	.	G	T	.	.	MAF_USDA=4.918
NC_035081.1	4805859	.	G	T	.	.	MAF_USDA=4.918
NC_035081.1	4805912	.	C	T	.	.	MAF_USDA=1.639
NC_035081.1	4806049	.	A	T	.	.	MAF_USDA=3.279
NC_035081.1	4806120	.	T	C	.	.	MAF_INRAE=6.667;MAF_USDA=1.639
NC_035081.1	4806124	.	T	C	.	.	MAF_USDA=4.918
NC_035081.1	4806210	.	G	A	.	.	MAF_USDA=7.059
NC_035081.1	4806233	.	G	A	.	.	MAF_USDA=4.918
NC_035081.1	4806321	.	T	A	.	.	MAF_USDA=3.279
NC_035081.1	4806390	.	G	T	.	.	MAF_USDA=1.639
NC_035081.1	4806485	.	A	G	.	.	MAF_USDA=22.024
NC_035081.1	4806514	.	G	A	.	.	MAF_INRAE=6.667;MAF_USDA=1.667
NC_035081.1	4806580	.	C	T	.	.	MAF_USDA=1.639
NC_035081.1	4806632	.	A	G	.	.	MAF_USDA=1.639
NC_035081.1	4806648	.	G	A	.	.	MAF_USDA=1.639
NC_035081.1	4806671	.	C	T	.	.	MAF_USDA=5.738
NC_035081.1	4806717	.	C	T	.	.	MAF_USDA=1.639
NC_035081.1	4806776	.	C	T	.	.	MAF_USDA=2.459
NC_035081.1	4806819	.	C	T	.	.	MAF_USDA=25.882
NC_035081.1	4806874	.	C	T	.	.	MAF_INRAE=29.114;MAF_USDA=30.0
NC_035081.1	4806894	.	G	A	.	.	MAF_USDA=1.639
NC_035081.1	4806950	.	T	A	.	.	MAF_USDA=28.824
NC_035081.1	4806970	.	G	C	.	.	MAF_USDA=1.639
NC_035081.1	4807042	.	A	G	.	.	MAF_USDA=1.639
NC_035081.1	4807091	.	C	T	.	.	MAF_USDA=1.639
NC_035081.1	4807107	.	A	G	.	.	MAF_USDA=4.918
NC_035081.1	4807118	.	C	A	.	.	MAF_USDA=22.353
NC_035081.1	4807145	.	T	C	.	.	MAF_USDA=1.639
NC_035081.1	4807162	.	G	A	.	.	MAF_USDA=4.706
NC_035081.1	4807177	.	T	G	.	.	MAF_USDA=4.098
NC_035081.1	4808390	.	G	T	.	.	MAF_USDA=1.695
NC_035081.1	4808414	.	G	A	.	.	MAF_USDA=3.279
NC_035081.1	4808458	.	C	T	.	.	MAF_USDA=4.098
NC_035081.1	4808517	.	G	A	.	.	MAF_USDA=5.882
NC_035081.1	4808560	.	A	C	.	.	MAF_INRAE=25.316;MAF_USDA=4.118
NC_035081.1	4808565	.	G	A	.	.	MAF_INRAE=25.316;MAF_USDA=4.118
NC_035081.1	4808572	.	T	C	.	.	MAF_USDA=14.706
NC_035081.1	4808618	.	T	C	.	.	MAF_INRAE=25.316;MAF_USDA=4.118
NC_035081.1	4808637	.	A	T	.	.	MAF_USDA=10.417
NC_035081.1	4808640	.	T	A	.	.	MAF_USDA=10.417
NC_035081.1	4808654	.	A	T	.	.	MAF_INRAE=25.316;MAF_USDA=4.118
NC_035081.1	4808667	.	G	A	.	.	MAF_INRAE=10.759;MAF_USDA=31.765
NC_035081.1	4808808	.	A	G	.	.	MAF_USDA=4.706
NC_035081.1	4808832	.	G	A	.	.	MAF_INRAE=41.139;MAF_USDA=14.118
NC_035081.1	4808881	.	C	T	.	.	MAF_INRAE=25.949;MAF_USDA=7.647
NC_035081.1	4808882	.	G	A	.	.	MAF_USDA=3.279
NC_035081.1	4808895	.	T	A	.	.	MAF_INRAE=5.833;MAF_USDA=4.098
NC_035081.1	4808897	.	G	T	.	.	MAF_INRAE=5.833;MAF_USDA=4.098
NC_035081.1	4808915	.	T	C	.	.	MAF_USDA=4.118
NC_035081.1	4808949	.	C	A	.	.	MAF_USDA=9.016
NC_035081.1	4808952	.	A	C	.	.	MAF_USDA=1.639
NC_035081.1	4808967	.	C	A	.	.	MAF_USDA=5.738
NC_035081.1	4809005	.	T	A	.	.	MAF_INRAE=25.316;MAF_USDA=5.294
NC_035081.1	4809011	.	T	G	.	.	MAF_USDA=9.016
NC_035081.1	4809030	.	A	C	.	.	MAF_INRAE=25.316;MAF_USDA=4.118
NC_035081.1	4809115	.	C	T	.	.	MAF_INRAE=41.139;MAF_USDA=15.294
NC_035081.1	4809247	.	C	A	.	.	MAF_USDA=12.5
NC_035081.1	4809253	.	C	A	.	.	MAF_INRAE=5.0
NC_035081.1	4809289	.	G	A	.	.	MAF_USDA=1.639
NC_035081.1	4809355	.	T	A	.	.	MAF_USDA=2.083
NC_035081.1	4809362	.	A	T	.	.	MAF_USDA=1.786
NC_035081.1	4809416	.	T	C	.	.	MAF_USDA=4.118
NC_035081.1	4809423	.	G	A	.	.	MAF_USDA=6.471
NC_035081.1	4809426	.	G	A	.	.	MAF_INRAE=9.167;MAF_USDA=4.118
NC_035081.1	4809444	.	T	C	.	.	MAF_INRAE=10.127;MAF_USDA=31.765
NC_035081.1	4809448	.	T	A	.	.	MAF_USDA=4.118
NC_035081.1	4809451	.	C	T	.	.	MAF_INRAE=41.772;MAF_USDA=21.176
NC_035081.1	4809463	.	G	A	.	.	MAF_INRAE=6.667;MAF_USDA=2.941
NC_035081.1	4809488	.	T	C	.	.	MAF_INRAE=41.772;MAF_USDA=23.529
NC_035081.1	4809505	.	T	A	.	.	MAF_USDA=4.118
NC_035081.1	4809506	.	C	T	.	.	MAF_USDA=4.118
NC_035081.1	4809523	.	T	G	.	.	MAF_INRAE=48.734;MAF_USDA=30.0
NC_035081.1	4809544	.	C	A	.	.	MAF_USDA=4.167
NC_035081.1	4809581	.	C	T	.	.	MAF_INRAE=47.368;MAF_USDA=22.353
NC_035081.1	4809704	.	T	C	.	.	MAF_INRAE=8.333
NC_035081.1	4809713	.	G	A	.	.	MAF_INRAE=8.333
NC_035081.1	4809733	.	C	T	.	.	MAF_USDA=1.639
NC_035081.1	4809739	.	A	G	.	.	MAF_USDA=3.279
NC_035081.1	4809769	.	T	G	.	.	MAF_USDA=10.0
NC_035081.1	4809833	.	T	A	.	.	MAF_USDA=10.417
NC_035081.1	4811264	.	A	G	.	.	MAF_USDA=2.459
NC_035081.1	4811296	.	C	A	.	.	MAF_USDA=9.836
NC_035081.1	4811369	.	G	A	.	.	MAF_INRAE=5.263;MAF_USDA=47.647
NC_035081.1	4811421	.	C	T	.	.	MAF_USDA=11.176
NC_035081.1	4811455	.	T	A	.	.	MAF_USDA=14.583
NC_035081.1	4811456	.	A	T	.	.	MAF_USDA=12.5
NC_035081.1	4811457	.	A	T	.	.	MAF_USDA=7.377
NC_035081.1	4811599	.	G	A	.	.	MAF_INRAE=5.263
NC_035081.1	4811608	.	G	A	.	.	MAF_INRAE=24.684
NC_035081.1	4811624	.	C	A	.	.	MAF_USDA=2.353
NC_035081.1	4811660	.	C	G	.	.	MAF_INRAE=29.114;MAF_USDA=5.882
NC_035081.1	4811661	.	C	T	.	.	MAF_INRAE=25.833;MAF_USDA=5.882
NC_035081.1	4811681	.	G	A	.	.	MAF_USDA=1.639
NC_035081.1	4811683	.	C	T	.	.	MAF_INRAE=29.747;MAF_USDA=6.471
NC_035081.1	4811747	.	C	T	.	.	MAF_USDA=4.098
NC_035081.1	4811762	.	G	A	.	.	MAF_USDA=1.639
NC_035081.1	4811776	.	T	C	.	.	MAF_USDA=2.459
NC_035081.1	4811813	.	A	G	.	.	MAF_INRAE=2.5
NC_035081.1	4811981	.	A	G	.	.	MAF_USDA=1.639
NC_035081.1	4811991	.	A	G	.	.	MAF_INRAE=22.785;MAF_USDA=33.333
NC_035081.1	4812034	.	C	A	.	.	MAF_USDA=4.918
NC_035081.1	4812070	.	G	C	.	.	MAF_INRAE=5.0;MAF_USDA=13.529
NC_035081.1	4812072	.	G	T	.	.	MAF_INRAE=5.263;MAF_USDA=45.294
NC_035081.1	4812085	.	A	C	.	.	MAF_USDA=17.647
NC_035081.1	4812135	.	C	T	.	.	MAF_INRAE=21.519;MAF_USDA=21.765
NC_035081.1	4812202	.	A	G	.	.	MAF_USDA=8.197
NC_035081.1	4812205	.	C	A	.	.	MAF_USDA=8.235
NC_035081.1	4812236	.	T	C	.	.	MAF_USDA=3.333
NC_035081.1	4812249	.	C	A	.	.	MAF_INRAE=13.291;MAF_USDA=37.5
NC_035081.1	4812256	.	C	T	.	.	MAF_USDA=4.762
NC_035081.1	4812259	.	C	G	.	.	MAF_USDA=4.167
NC_035081.1	4812272	.	T	C	.	.	MAF_INRAE=31.013;MAF_USDA=7.143
NC_035081.1	4812293	.	T	G	.	.	MAF_INRAE=5.833;MAF_USDA=3.333
NC_035081.1	4812301	.	C	G	.	.	MAF_USDA=5.952
NC_035081.1	4812305	.	A	T	.	.	MAF_USDA=5.0
NC_035081.1	4812320	.	T	C	.	.	MAF_USDA=5.0
NC_035081.1	4812346	.	A	G	.	.	MAF_INRAE=42.105;MAF_USDA=26.271
NC_035081.1	4812402	.	T	C	.	.	MAF_USDA=10.241
NC_035081.1	4812404	.	A	G	.	.	MAF_USDA=12.651
NC_035081.1	4812417	.	G	T	.	.	MAF_USDA=3.39
NC_035081.1	4814632	.	C	T	.	.	MAF_USDA=6.471
NC_035081.1	4814668	.	G	C	.	.	MAF_INRAE=15.19;MAF_USDA=22.917
NC_035081.1	4814721	.	G	C	.	.	MAF_INRAE=5.0;MAF_USDA=4.167
NC_035081.1	4814732	.	A	C	.	.	MAF_INRAE=4.43;MAF_USDA=10.0
NC_035081.1	4814843	.	C	T	.	.	MAF_USDA=4.167
NC_035081.1	4814899	.	T	C	.	.	MAF_USDA=27.647
NC_035081.1	4815007	.	A	T	.	.	MAF_INRAE=5.263;MAF_USDA=4.118
NC_035081.1	4815010	.	T	A	.	.	MAF_USDA=2.459
NC_035081.1	4815011	.	T	G	.	.	MAF_USDA=22.353
NC_035081.1	4815016	.	A	T	.	.	MAF_USDA=2.353
NC_035081.1	4815027	.	G	A	.	.	MAF_USDA=20.0
NC_035081.1	4815116	.	C	A	.	.	MAF_USDA=8.824
NC_035081.1	4815156	.	G	A	.	.	MAF_USDA=1.639
NC_035081.1	4815189	.	G	A	.	.	MAF_USDA=4.918
NC_035081.1	4815203	.	C	T	.	.	MAF_INRAE=36.667;MAF_USDA=25.294
NC_035081.1	4815237	.	A	G	.	.	MAF_INRAE=39.167;MAF_USDA=31.176
NC_035081.1	4815621	.	G	C	.	.	MAF_USDA=1.639
NC_035081.1	4815654	.	A	T	.	.	MAF_USDA=4.118
NC_035081.1	4815834	.	G	A	.	.	MAF_USDA=3.279
NC_035081.1	4815859	.	G	C	.	.	MAF_INRAE=25.949;MAF_USDA=15.882
NC_035081.1	4815889	.	C	T	.	.	MAF_INRAE=10.0;MAF_USDA=12.295
NC_035081.1	4815892	.	A	C	.	.	MAF_INRAE=6.329;MAF_USDA=25.294
NC_035081.1	4815932	.	A	G	.	.	MAF_USDA=31.765
NC_035081.1	4815967	.	C	A	.	.	MAF_USDA=41.667
NC_035081.1	4815973	.	G	A	.	.	MAF_INRAE=10.0;MAF_USDA=9.836
NC_035081.1	4815987	.	G	T	.	.	MAF_USDA=2.174
NC_035081.1	4815990	.	T	C	.	.	MAF_INRAE=5.0
NC_035081.1	4815996	.	T	C	.	.	MAF_INRAE=4.167;MAF_USDA=10.417
NC_035081.1	4816006	.	G	A	.	.	MAF_INRAE=17.089;MAF_USDA=38.824
NC_035081.1	4816024	.	A	T	.	.	MAF_USDA=6.471
NC_035081.1	4816225	.	A	T	.	.	MAF_USDA=1.667
NC_035081.1	4817501	.	C	T	.	.	MAF_INRAE=36.842
NC_035081.1	4817573	.	C	T	.	.	MAF_USDA=10.588
NC_035081.1	4817582	.	G	A	.	.	MAF_USDA=6.471
NC_035081.1	4817591	.	C	T	.	.	MAF_USDA=12.5
NC_035081.1	4817621	.	G	C	.	.	MAF_INRAE=7.5;MAF_USDA=5.882
NC_035081.1	4817639	.	C	T	.	.	MAF_USDA=5.882
NC_035081.1	4817705	.	T	C	.	.	MAF_USDA=2.459
NC_035081.1	4817718	.	C	T	.	.	MAF_USDA=2.083
NC_035081.1	4817762	.	C	A	.	.	MAF_INRAE=25.316;MAF_USDA=20.588
NC_035081.1	4817769	.	G	T	.	.	MAF_INRAE=39.241;MAF_USDA=25.882
NC_035081.1	4817815	.	G	A	.	.	MAF_USDA=18.235
NC_035081.1	4817866	.	A	T	.	.	MAF_INRAE=42.105
NC_035081.1	4817894	.	A	C	.	.	MAF_USDA=20.833
NC_035081.1	4817902	.	A	G	.	.	MAF_USDA=1.695
NC_035081.1	4817947	.	C	T	.	.	MAF_USDA=4.167
NC_035081.1	4817951	.	A	G	.	.	MAF_USDA=37.5
NC_035081.1	4818072	.	A	G	.	.	MAF_USDA=29.167
NC_035081.1	4818128	.	G	A	.	.	MAF_USDA=27.083
NC_035081.1	4818162	.	A	C	.	.	MAF_USDA=50.0
NC_035081.1	4818731	.	G	A	.	.	MAF_USDA=10.417
NC_035081.1	4818748	.	A	G	.	.	MAF_USDA=5.833
NC_035081.1	4818764	.	G	C	.	.	MAF_USDA=14.881
NC_035081.1	4818769	.	C	G	.	.	MAF_USDA=27.083
NC_035081.1	4818770	.	G	A	.	.	MAF_USDA=47.917
NC_035081.1	4818775	.	T	A	.	.	MAF_USDA=1.786
NC_035081.1	4818778	.	T	C	.	.	MAF_USDA=10.417
NC_035081.1	4818780	.	G	T	.	.	MAF_USDA=5.357
NC_035081.1	4818788	.	T	G	.	.	MAF_USDA=5.0
NC_035081.1	4818812	.	C	T	.	.	MAF_INRAE=47.368;MAF_USDA=45.238
NC_035081.1	4818829	.	C	A	.	.	MAF_USDA=3.333
NC_035081.1	4818853	.	G	C	.	.	MAF_USDA=4.167
NC_035081.1	4818861	.	C	T	.	.	MAF_USDA=4.167
NC_035081.1	4818892	.	G	C	.	.	MAF_INRAE=47.368;MAF_USDA=19.643
NC_035081.1	4818903	.	T	C	.	.	MAF_INRAE=47.368;MAF_USDA=39.286
NC_035081.1	4818928	.	G	T	.	.	MAF_USDA=4.217
NC_035081.1	4818954	.	G	T	.	.	MAF_USDA=2.5
NC_035081.1	4818955	.	T	C	.	.	MAF_USDA=2.5
NC_035081.1	4818965	.	G	A	.	.	MAF_USDA=2.5
NC_035081.1	4819008	.	C	A	.	.	MAF_INRAE=20.833;MAF_USDA=19.277
NC_035081.1	4819024	.	G	A	.	.	MAF_USDA=4.762
NC_035081.1	4819070	.	T	C	.	.	MAF_USDA=2.5
NC_035081.1	4819073	.	A	G	.	.	MAF_USDA=2.5
NC_035081.1	4819076	.	A	C	.	.	MAF_USDA=2.5
NC_035081.1	4819084	.	T	C	.	.	MAF_USDA=2.5
NC_035081.1	4819095	.	G	A	.	.	MAF_USDA=6.667
NC_035081.1	4819098	.	G	T	.	.	MAF_USDA=1.667
NC_035081.1	4819117	.	C	A	.	.	MAF_USDA=9.167
NC_035081.1	4819120	.	G	T	.	.	MAF_USDA=24.405
NC_035081.1	4819167	.	A	T	.	.	MAF_USDA=9.167
NC_035081.1	4819179	.	C	A	.	.	MAF_USDA=5.952
NC_035081.1	4819210	.	A	T	.	.	MAF_USDA=7.627
NC_035081.1	4819211	.	T	A	.	.	MAF_USDA=9.524
NC_035081.1	4819218	.	C	A	.	.	MAF_USDA=8.333
NC_035081.1	4819233	.	G	A	.	.	MAF_USDA=17.391
NC_035081.1	4819544	.	A	C	.	.	MAF_USDA=47.826
NC_035081.1	4819549	.	A	T	.	.	MAF_USDA=50.0
NC_035081.1	4819560	.	G	A	.	.	MAF_USDA=8.642
NC_035081.1	4819570	.	A	C	.	.	MAF_USDA=2.542
NC_035081.1	4819588	.	A	T	.	.	MAF_USDA=22.561
NC_035081.1	4819605	.	C	A	.	.	MAF_USDA=13.115
NC_035081.1	4819608	.	T	A	.	.	MAF_USDA=3.279
NC_035081.1	4819609	.	T	A	.	.	MAF_USDA=12.5
NC_035081.1	4819613	.	T	C	.	.	MAF_USDA=1.639
NC_035081.1	4819627	.	T	C	.	.	MAF_USDA=38.095
NC_035081.1	4819642	.	A	G	.	.	MAF_USDA=24.405
NC_035081.1	4819646	.	C	T	.	.	MAF_USDA=35.119
NC_035081.1	4819650	.	C	T	.	.	MAF_USDA=15.476
NC_035081.1	4819656	.	A	T	.	.	MAF_USDA=36.957
NC_035081.1	4819664	.	T	G	.	.	MAF_USDA=2.174
NC_035081.1	4819698	.	C	G	.	.	MAF_USDA=15.217
NC_035081.1	4819745	.	A	C	.	.	MAF_USDA=47.826
NC_035081.1	4823980	.	A	T	.	.	MAF_USDA=4.706
NC_035081.1	4824021	.	T	G	.	.	MAF_USDA=4.706
NC_035081.1	4824133	.	C	G	.	.	MAF_USDA=4.706
NC_035081.1	4824150	.	A	C	.	.	MAF_INRAE=25.0;MAF_USDA=36.471
NC_035081.1	4824153	.	T	G	.	.	MAF_USDA=4.706
NC_035081.1	4824215	.	A	G	.	.	MAF_INRAE=2.532;MAF_USDA=49.412
NC_035081.1	4824232	.	G	A	.	.	MAF_USDA=4.706
NC_035081.1	4824241	.	C	T	.	.	MAF_USDA=4.706
NC_035081.1	4824247	.	T	A	.	.	MAF_INRAE=10.0;MAF_USDA=16.393
NC_035081.1	4824248	.	C	T	.	.	MAF_INRAE=6.962;MAF_USDA=47.647
NC_035081.1	4824275	.	T	A	.	.	MAF_USDA=1.176
NC_035081.1	4824306	.	ATTT	ATTA	.	.	MAF_USDA=8.333
NC_035081.1	4824310	.	A	T	.	.	MAF_INRAE=5.263
NC_035081.1	4824348	.	T	A	.	.	MAF_INRAE=2.532;MAF_USDA=41.765
NC_035081.1	4824383	.	G	C	.	.	MAF_INRAE=9.167;MAF_USDA=6.471
NC_035081.1	4824418	.	A	C	.	.	MAF_INRAE=16.456;MAF_USDA=36.471
NC_035081.1	4824444	.	G	A	.	.	MAF_INRAE=2.532;MAF_USDA=42.941
NC_035081.1	4824470	.	CGTA	CGTT	.	.	MAF_USDA=22.917
NC_035081.1	4824473	.	A	T	.	.	MAF_INRAE=2.532
NC_035081.1	4824554	.	C	G	.	.	MAF_INRAE=2.532;MAF_USDA=42.353
NC_035081.1	4824586	.	T	C	.	.	MAF_INRAE=1.667
NC_035081.1	4824596	.	AC	AA	.	.	MAF_USDA=18.75
NC_035081.1	4824597	.	C	A	.	.	MAF_INRAE=2.532;MAF_USDA=47.541
NC_035081.1	4824609	.	A	G	.	.	MAF_INRAE=2.532;MAF_USDA=42.941
NC_035081.1	4824672	.	C	T	.	.	MAF_USDA=4.098
NC_035081.1	4824685	.	G	A	.	.	MAF_USDA=18.824
NC_035081.1	4824745	.	C	A	.	.	MAF_INRAE=10.0;MAF_USDA=17.059
NC_035081.1	4824761	.	C	G	.	.	MAF_USDA=1.639
NC_035081.1	4824762	.	A	T	.	.	MAF_USDA=1.639
NC_035081.1	4824833	.	G	A	.	.	MAF_USDA=1.639
NC_035081.1	4824862	.	G	A	.	.	MAF_USDA=16.471
NC_035081.1	4824872	.	A	G	.	.	MAF_USDA=11.765
NC_035081.1	4824877	.	C	T	.	.	MAF_USDA=28.824
NC_035081.1	4824879	.	G	T	.	.	MAF_USDA=2.459
NC_035081.1	4828513	.	C	T	.	.	MAF_USDA=4.098
NC_035081.1	4828575	.	C	A	.	.	MAF_USDA=2.459
NC_035081.1	4828609	.	C	G	.	.	MAF_INRAE=10.0
NC_035081.1	4828634	.	C	T	.	.	MAF_USDA=2.459
NC_035081.1	4828641	.	G	A	.	.	MAF_USDA=9.412
NC_035081.1	4828660	.	G	A	.	.	MAF_USDA=2.459
NC_035081.1	4828722	.	T	G	.	.	MAF_INRAE=7.5;MAF_USDA=22.941
NC_035081.1	4828753	.	G	C	.	.	MAF_INRAE=7.5;MAF_USDA=9.016
NC_035081.1	4828765	.	G	A	.	.	MAF_USDA=2.459
NC_035081.1	4828793	.	G	T	.	.	MAF_USDA=3.279
NC_035081.1	4828829	.	C	T	.	.	MAF_INRAE=6.667;MAF_USDA=6.557
NC_035081.1	4828849	.	C	A	.	.	MAF_INRAE=15.0;MAF_USDA=1.765
NC_035081.1	4828880	.	A	G	.	.	MAF_INRAE=15.0;MAF_USDA=25.882
NC_035081.1	4828901	.	T	C	.	.	MAF_INRAE=13.924;MAF_USDA=48.235
NC_035081.1	4828907	.	T	C	.	.	MAF_INRAE=7.5;MAF_USDA=6.557
NC_035081.1	4829017	.	C	A	.	.	MAF_INRAE=33.544;MAF_USDA=14.118
NC_035081.1	4829361	.	A	C	.	.	MAF_USDA=39.583
NC_035081.1	4829368	.	G	C	.	.	MAF_USDA=4.098
NC_035081.1	4829381	.	A	C	.	.	MAF_INRAE=25.949;MAF_USDA=31.176
NC_035081.1	4829399	.	G	A	.	.	MAF_USDA=8.824
NC_035081.1	4829403	.	C	T	.	.	MAF_USDA=4.098
NC_035081.1	4829456	.	T	G	.	.	MAF_INRAE=10.526;MAF_USDA=40.588
NC_035081.1	4829471	.	G	A	.	.	MAF_USDA=11.765
NC_035081.1	4829534	.	T	C	.	.	MAF_INRAE=10.526;MAF_USDA=27.647
NC_035081.1	4829546	.	C	T	.	.	MAF_INRAE=10.526;MAF_USDA=27.647
NC_035081.1	4829550	.	T	C	.	.	MAF_USDA=5.738
NC_035081.1	4829553	.	T	C	.	.	MAF_INRAE=10.526;MAF_USDA=49.412
NC_035081.1	4829555	.	C	T	.	.	MAF_USDA=27.059
NC_035081.1	4829578	.	T	G	.	.	MAF_USDA=10.833
NC_035081.1	4829581	.	C	A	.	.	MAF_USDA=3.333
NC_035081.1	4829585	.	C	A	.	.	MAF_USDA=39.583
NC_035081.1	4829586	.	A	T	.	.	MAF_USDA=39.583
NC_035081.1	4829595	.	T	C	.	.	MAF_USDA=5.952
NC_035081.1	4829625	.	G	A	.	.	MAF_INRAE=10.526;MAF_USDA=25.0
NC_035081.1	4829693	.	T	G	.	.	MAF_USDA=35.417
NC_035081.1	4829721	.	G	T	.	.	MAF_USDA=6.627
NC_035081.1	4829907	.	G	A	.	.	MAF_USDA=11.176
NC_035081.1	4829912	.	G	T	.	.	MAF_USDA=1.639
NC_035081.1	4829921	.	C	T	.	.	MAF_USDA=4.706
NC_035081.1	4829941	.	T	C	.	.	MAF_INRAE=17.722
NC_035081.1	4830050	.	G	A	.	.	MAF_USDA=2.459
NC_035081.1	4830101	.	A	C	.	.	MAF_INRAE=16.456;MAF_USDA=38.824
NC_035081.1	4830201	.	A	G	.	.	MAF_USDA=35.882
NC_035081.1	4830203	.	T	A	.	.	MAF_USDA=35.882
NC_035081.1	4830204	.	A	G	.	.	MAF_USDA=35.882
NC_035081.1	4830213	.	G	A	.	.	MAF_USDA=47.059
NC_035081.1	4830229	.	G	A	.	.	MAF_USDA=14.118
NC_035081.1	4830242	.	A	G	.	.	MAF_USDA=14.583
NC_035081.1	4830660	.	A	G	.	.	MAF_USDA=9.016
NC_035081.1	4830676	.	G	A	.	.	MAF_USDA=2.459
NC_035081.1	4830689	.	A	G	.	.	MAF_USDA=2.459
NC_035081.1	4830712	.	T	C	.	.	MAF_USDA=2.459
NC_035081.1	4830846	.	T	G	.	.	MAF_INRAE=15.19;MAF_USDA=48.824
NC_035081.1	4830849	.	A	G	.	.	MAF_INRAE=17.5
NC_035081.1	4830855	.	T	C	.	.	MAF_INRAE=15.19
NC_035081.1	4830878	.	G	C	.	.	MAF_USDA=4.918
NC_035081.1	4830899	.	A	G	.	.	MAF_INRAE=8.228;MAF_USDA=47.059
NC_035081.1	4830945	.	G	A	.	.	MAF_USDA=2.459
NC_035081.1	4831047	.	C	T	.	.	MAF_INRAE=22.5
NC_035081.1	4831094	.	C	A	.	.	MAF_USDA=5.882
NC_035081.1	4831114	.	T	A	.	.	MAF_USDA=5.882
NC_035081.1	4831119	.	C	T	.	.	MAF_INRAE=15.19;MAF_USDA=46.471
NC_035081.1	4831138	.	T	C	.	.	MAF_INRAE=15.19;MAF_USDA=46.471
NC_035081.1	4831144	.	T	A	.	.	MAF_USDA=6.471
NC_035081.1	4831168	.	G	A	.	.	MAF_INRAE=17.5;MAF_USDA=45.882
NC_035081.1	4831176	.	T	A	.	.	MAF_INRAE=18.333;MAF_USDA=45.294
NC_035081.1	4831200	.	C	A	.	.	MAF_USDA=27.083
NC_035081.1	4831262	.	C	T	.	.	MAF_INRAE=15.19;MAF_USDA=46.471
NC_035081.1	4831336	.	G	T	.	.	MAF_USDA=1.639
NC_035081.1	4831382	.	C	T	.	.	MAF_INRAE=5.833;MAF_USDA=4.098
NC_035081.1	4831383	.	C	A	.	.	MAF_INRAE=34.177;MAF_USDA=18.824
NC_035081.1	4831397	.	T	G	.	.	MAF_INRAE=15.19;MAF_USDA=47.059
NC_035081.1	4831428	.	C	T	.	.	MAF_INRAE=7.5;MAF_USDA=4.098
NC_035081.1	4831447	.	A	T	.	.	MAF_INRAE=15.0;MAF_USDA=1.176
NC_035081.1	4831450	.	T	C	.	.	MAF_INRAE=26.582;MAF_USDA=45.882
NC_035081.1	4831522	.	G	T	.	.	MAF_INRAE=21.667;MAF_USDA=4.118
NC_035081.1	4831530	.	C	T	.	.	MAF_INRAE=6.667;MAF_USDA=4.118
NC_035081.1	4831572	.	C	T	.	.	MAF_USDA=12.353
NC_035081.1	4831573	.	G	A	.	.	MAF_USDA=1.639
NC_035081.1	4831578	.	G	A	.	.	MAF_INRAE=14.167;MAF_USDA=2.083
NC_035081.1	4831607	.	T	C	.	.	MAF_USDA=4.706
NC_035081.1	4831619	.	G	A	.	.	MAF_USDA=7.059
NC_035081.1	4831624	.	C	G	.	.	MAF_INRAE=7.895;MAF_USDA=42.353
NC_035081.1	4831634	.	T	C	.	.	MAF_USDA=10.0
NC_035081.1	4831865	.	T	G	.	.	MAF_USDA=3.571
NC_035081.1	4831879	.	G	T	.	.	MAF_INRAE=7.895;MAF_USDA=44.643
NC_035081.1	4831911	.	G	T	.	.	MAF_USDA=14.583
NC_035081.1	4831979	.	A	G	.	.	MAF_INRAE=15.823;MAF_USDA=45.882
NC_035081.1	4832082	.	T	C	.	.	MAF_USDA=39.157
NC_035081.1	4832083	.	G	A	.	.	MAF_USDA=35.542
NC_035081.1	4832164	.	G	T	.	.	MAF_INRAE=7.895;MAF_USDA=43.75
NC_035081.1	4832165	.	C	T	.	.	MAF_USDA=41.667
NC_035081.1	4832194	.	T	A	.	.	MAF_INRAE=7.895;MAF_USDA=37.952
NC_035081.1	4832208	.	G	A	.	.	MAF_INRAE=7.895;MAF_USDA=39.881
NC_035081.1	4832244	.	A	C	.	.	MAF_USDA=20.833
NC_035081.1	4832265	.	G	C	.	.	MAF_INRAE=7.895;MAF_USDA=44.706
NC_035081.1	4832286	.	A	G	.	.	MAF_INRAE=7.895;MAF_USDA=44.048
NC_035081.1	4832288	.	C	A	.	.	MAF_USDA=42.353
NC_035081.1	4832290	.	C	T	.	.	MAF_USDA=42.353
NC_035081.1	4832295	.	C	T	.	.	MAF_USDA=3.529
NC_035081.1	4832296	.	G	A	.	.	MAF_USDA=6.557
NC_035081.1	4832330	.	C	T	.	.	MAF_INRAE=11.667;MAF_USDA=5.738
NC_035081.1	4832359	.	G	T	.	.	MAF_USDA=1.639
NC_035081.1	4832380	.	C	T	.	.	MAF_USDA=1.639
NC_035081.1	4832442	.	C	T	.	.	MAF_USDA=4.098
NC_035081.1	4832473	.	G	T	.	.	MAF_USDA=41.667
NC_035081.1	4832508	.	T	A	.	.	MAF_USDA=11.475
NC_035081.1	4832550	.	A	G	.	.	MAF_USDA=45.652
NC_035081.1	4833024	.	T	C	.	.	MAF_USDA=30.435
NC_035081.1	4833041	.	A	T	.	.	MAF_USDA=32.609
NC_035081.1	4834776	.	T	G	.	.	MAF_USDA=50.0
NC_035081.1	4834800	.	T	C	.	.	MAF_USDA=45.833
NC_035081.1	4834845	.	G	A	.	.	MAF_USDA=3.279
NC_035081.1	4834846	.	C	A	.	.	MAF_USDA=5.738
NC_035081.1	4834880	.	T	C	.	.	MAF_USDA=8.824
NC_035081.1	4834891	.	C	A	.	.	MAF_USDA=10.588
NC_035081.1	4834892	.	A	C	.	.	MAF_USDA=1.639
NC_035081.1	4834910	.	T	G	.	.	MAF_INRAE=8.228;MAF_USDA=49.412
NC_035081.1	4834982	.	G	C	.	.	MAF_INRAE=33.333;MAF_USDA=15.882
NC_035081.1	4835023	.	C	T	.	.	MAF_INRAE=10.526;MAF_USDA=19.412
NC_035081.1	4835036	.	T	A	.	.	MAF_USDA=1.639
NC_035081.1	4835068	.	G	A	.	.	MAF_INRAE=5.263
NC_035081.1	4835074	.	C	A	.	.	MAF_INRAE=29.747;MAF_USDA=38.824
NC_035081.1	4835135	.	T	G	.	.	MAF_USDA=8.824
NC_035081.1	4835186	.	T	C	.	.	MAF_USDA=4.118
NC_035081.1	4835187	.	T	C	.	.	MAF_USDA=18.824
NC_035081.1	4835211	.	A	T	.	.	MAF_INRAE=10.0;MAF_USDA=2.459
NC_035081.1	4835289	.	G	A	.	.	MAF_INRAE=10.0
NC_035081.1	4835335	.	A	T	.	.	MAF_INRAE=10.0
NC_035081.1	4835381	.	C	T	.	.	MAF_INRAE=5.0;MAF_USDA=10.588
NC_035081.1	4835460	.	T	C	.	.	MAF_INRAE=35.833;MAF_USDA=16.471
NC_035081.1	4835485	.	G	T	.	.	MAF_INRAE=15.19;MAF_USDA=22.917
NC_035081.1	4835662	.	C	T	.	.	MAF_INRAE=1.667;MAF_USDA=1.639
NC_035081.1	4835673	.	G	A	.	.	MAF_USDA=2.459
NC_035081.1	4835708	.	T	C	.	.	MAF_USDA=1.639
NC_035081.1	4835741	.	C	T	.	.	MAF_INRAE=10.0
NC_035081.1	4835827	.	G	T	.	.	MAF_INRAE=31.667;MAF_USDA=11.176
NC_035081.1	4835858	.	C	T	.	.	MAF_USDA=1.639
NC_035081.1	4835882	.	A	C	.	.	MAF_USDA=1.639
NC_035081.1	4835908	.	G	C	.	.	MAF_USDA=29.167
NC_035081.1	4835909	.	G	T	.	.	MAF_USDA=33.333
NC_035081.1	4836067	.	C	G	.	.	MAF_INRAE=8.333;MAF_USDA=20.588
NC_035081.1	4836069	.	A	G	.	.	MAF_USDA=17.647
NC_035081.1	4836072	.	A	C	.	.	MAF_USDA=17.647
NC_035081.1	4836080	.	T	C	.	.	MAF_USDA=13.529
NC_035081.1	4836173	.	C	G	.	.	MAF_INRAE=10.0;MAF_USDA=9.412
NC_035081.1	4836188	.	G	C	.	.	MAF_USDA=6.557
NC_035081.1	4836194	.	G	A	.	.	MAF_INRAE=7.5;MAF_USDA=16.393
NC_035081.1	4836227	.	G	C	.	.	MAF_INRAE=10.833
NC_035081.1	4836403	.	C	T	.	.	MAF_INRAE=1.667
NC_035081.1	4836404	.	G	A	.	.	MAF_USDA=14.583
NC_035081.1	4836443	.	G	A	.	.	MAF_USDA=5.882
NC_035081.1	4836565	.	T	G	.	.	MAF_INRAE=10.0;MAF_USDA=1.639
NC_035081.1	4836566	.	G	A	.	.	MAF_INRAE=32.911;MAF_USDA=17.059
NC_035081.1	4836577	.	G	C	.	.	MAF_USDA=2.459
NC_035081.1	4836731	.	C	A	.	.	MAF_INRAE=10.0
NC_035081.1	4836732	.	A	T	.	.	MAF_INRAE=10.0;MAF_USDA=1.639
NC_035081.1	4836786	.	A	C	.	.	MAF_USDA=2.083
NC_035081.1	4837055	.	A	G	.	.	MAF_USDA=5.833
NC_035081.1	4837168	.	C	T	.	.	MAF_USDA=28.235
NC_035081.1	4837277	.	C	T	.	.	MAF_USDA=1.765
NC_035081.1	4837286	.	C	T	.	.	MAF_INRAE=5.263
NC_035081.1	4837297	.	A	C	.	.	MAF_INRAE=15.0;MAF_USDA=3.529
NC_035081.1	4837357	.	G	A	.	.	MAF_USDA=7.647
NC_035081.1	4837416	.	A	G	.	.	MAF_INRAE=5.263;MAF_USDA=7.059
NC_035081.1	4837432	.	G	T	.	.	MAF_INRAE=5.0;MAF_USDA=17.647
NC_035081.1	4837461	.	C	A	.	.	MAF_INRAE=5.0;MAF_USDA=10.0
NC_035081.1	4837481	.	C	T	.	.	MAF_USDA=6.557
NC_035081.1	4837501	.	G	A	.	.	MAF_INRAE=29.747;MAF_USDA=47.647
NC_035081.1	4837511	.	C	T	.	.	MAF_INRAE=3.333
NC_035081.1	4837520	.	C	A	.	.	MAF_INRAE=6.667;MAF_USDA=13.529
NC_035081.1	4837522	.	A	T	.	.	MAF_INRAE=6.667;MAF_USDA=13.529
NC_035081.1	4837546	.	T	A	.	.	MAF_INRAE=33.544;MAF_USDA=18.235
NC_035081.1	4837558	.	C	G	.	.	MAF_INRAE=15.0;MAF_USDA=20.0
NC_035081.1	4837582	.	G	A	.	.	MAF_USDA=2.459
NC_035081.1	4837641	.	A	C	.	.	MAF_USDA=3.279
NC_035081.1	4837643	.	C	A	.	.	MAF_USDA=3.279
NC_035081.1	4837659	.	C	T	.	.	MAF_USDA=11.475
NC_035081.1	4837718	.	G	A	.	.	MAF_USDA=6.471
NC_035081.1	4837729	.	G	C	.	.	MAF_USDA=1.639
NC_035081.1	4837736	.	A	G	.	.	MAF_USDA=34.706
NC_035081.1	4837746	.	A	G	.	.	MAF_USDA=26.471
NC_035081.1	4837749	.	A	T	.	.	MAF_USDA=2.459
NC_035081.1	4837758	.	A	T	.	.	MAF_USDA=31.765
NC_035081.1	4837763	.	A	C	.	.	MAF_USDA=2.459
NC_035081.1	4837773	.	G	A	.	.	MAF_USDA=41.667
NC_035081.1	4837786	.	A	T	.	.	MAF_USDA=45.833
NC_035081.1	4837791	.	G	C	.	.	MAF_USDA=14.583
NC_035081.1	4839112	.	A	T	.	.	MAF_USDA=43.75
NC_035081.1	4839190	.	T	A	.	.	MAF_USDA=2.5
NC_035081.1	4839231	.	G	T	.	.	MAF_USDA=4.918
NC_035081.1	4839254	.	T	C	.	.	MAF_INRAE=22.785;MAF_USDA=49.412
NC_035081.1	4839273	.	C	A	.	.	MAF_USDA=5.738
NC_035081.1	4839276	.	A	G	.	.	MAF_USDA=8.197
NC_035081.1	4839284	.	A	T	.	.	MAF_USDA=4.918
NC_035081.1	4839320	.	A	G	.	.	MAF_INRAE=3.333
NC_035081.1	4839349	.	C	T	.	.	MAF_INRAE=6.962;MAF_USDA=2.459
NC_035081.1	4839353	.	A	T	.	.	MAF_USDA=1.639
NC_035081.1	4839465	.	C	G	.	.	MAF_USDA=2.459
NC_035081.1	4839486	.	C	G	.	.	MAF_INRAE=15.0
NC_035081.1	4839549	.	G	A	.	.	MAF_INRAE=33.544;MAF_USDA=39.583
NC_035081.1	4839554	.	C	G	.	.	MAF_INRAE=15.833;MAF_USDA=22.917
NC_035081.1	4839577	.	T	G	.	.	MAF_INRAE=41.667
NC_035081.1	4839754	.	T	A,G	.	.	MAF_INRAE=15.0;MAF_USDA=27.083
NC_035081.1	4839755	.	G	A	.	.	MAF_USDA=27.083
NC_035081.1	4839790	.	A	T	.	.	MAF_INRAE=34.177;MAF_USDA=17.647
NC_035081.1	4839817	.	A	G	.	.	MAF_USDA=3.279
NC_035081.1	4839843	.	G	T	.	.	MAF_USDA=2.353
NC_035081.1	4839855	.	G	T	.	.	MAF_USDA=3.529
NC_035081.1	4839869	.	C	T	.	.	MAF_INRAE=32.278;MAF_USDA=38.824
NC_035081.1	4839890	.	T	G	.	.	MAF_USDA=2.941
NC_035081.1	4839930	.	C	T	.	.	MAF_INRAE=34.177;MAF_USDA=17.647
NC_035081.1	4839949	.	G	A	.	.	MAF_USDA=3.529
NC_035081.1	4839956	.	G	T	.	.	MAF_INRAE=14.557;MAF_USDA=22.353
NC_035081.1	4839961	.	A	C	.	.	MAF_USDA=2.941
NC_035081.1	4839965	.	A	T	.	.	MAF_USDA=2.941
NC_035081.1	4839991	.	T	A	.	.	MAF_USDA=2.941
NC_035081.1	4839995	.	T	G	.	.	MAF_USDA=2.941
NC_035081.1	4840074	.	C	T	.	.	MAF_USDA=2.459
NC_035081.1	4840080	.	T	C	.	.	MAF_INRAE=33.544;MAF_USDA=22.353
NC_035081.1	4840109	.	T	A	.	.	MAF_USDA=4.706
NC_035081.1	4840110	.	G	A	.	.	MAF_USDA=4.706
NC_035081.1	4840127	.	C	A	.	.	MAF_INRAE=33.544;MAF_USDA=22.353
NC_035081.1	4840148	.	T	G	.	.	MAF_USDA=6.557
NC_035081.1	4840157	.	C	T	.	.	MAF_INRAE=32.278;MAF_USDA=22.353
NC_035081.1	4840158	.	G	A	.	.	MAF_INRAE=3.333
NC_035081.1	4840205	.	G	A	.	.	MAF_INRAE=4.167;MAF_USDA=3.279
NC_035081.1	4840210	.	C	T	.	.	MAF_USDA=47.917
NC_035081.1	4840216	.	G	A	.	.	MAF_INRAE=30.833;MAF_USDA=36.471
NC_035081.1	4840226	.	A	G	.	.	MAF_INRAE=30.833;MAF_USDA=38.235
NC_035081.1	4840227	.	A	T	.	.	MAF_USDA=1.639
NC_035081.1	4840246	.	C	T	.	.	MAF_USDA=8.197
NC_035081.1	4840259	.	G	T	.	.	MAF_INRAE=5.0;MAF_USDA=3.279
NC_035081.1	4840271	.	T	C	.	.	MAF_INRAE=16.667;MAF_USDA=4.167
NC_035081.1	4840275	.	C	T	.	.	MAF_INRAE=7.5
NC_035081.1	4840298	.	T	G	.	.	MAF_USDA=1.639
NC_035081.1	4840345	.	A	G	.	.	MAF_INRAE=30.833;MAF_USDA=38.235
NC_035081.1	4840368	.	G	A	.	.	MAF_USDA=8.824
NC_035081.1	4840425	.	A	G	.	.	MAF_INRAE=15.0;MAF_USDA=48.214
NC_035081.1	4840461	.	A	T	.	.	MAF_INRAE=33.544;MAF_USDA=17.647
NC_035081.1	4840502	.	C	G	.	.	MAF_INRAE=10.526;MAF_USDA=12.5
NC_035081.1	4840538	.	G	T	.	.	MAF_USDA=5.738
NC_035081.1	4840564	.	G	T	.	.	MAF_INRAE=22.152;MAF_USDA=26.471
NC_035081.1	4840675	.	C	A	.	.	MAF_INRAE=10.127;MAF_USDA=42.353
NC_035081.1	4840774	.	G	A	.	.	MAF_USDA=4.706
NC_035081.1	4840829	.	A	G	.	.	MAF_USDA=2.459
NC_035081.1	4840831	.	G	C	.	.	MAF_USDA=4.706
NC_035081.1	4840889	.	G	T	.	.	MAF_USDA=12.353
NC_035081.1	4840898	.	A	G	.	.	MAF_INRAE=23.418
NC_035081.1	4840928	.	A	T	.	.	MAF_USDA=18.852
NC_035081.1	4840958	.	C	A	.	.	MAF_USDA=9.412
NC_035081.1	4841060	.	T	A	.	.	MAF_USDA=45.833
NC_035081.1	4841117	.	C	T	.	.	MAF_USDA=4.706
NC_035081.1	4841141	.	A	C	.	.	MAF_USDA=1.667
NC_035081.1	4841284	.	G	A	.	.	MAF_USDA=33.333
NC_035081.1	4842049	.	G	A	.	.	MAF_USDA=11.585
NC_035081.1	4842052	.	C	A	.	.	MAF_USDA=4.167
NC_035081.1	4842168	.	G	T	.	.	MAF_USDA=4.706
NC_035081.1	4842211	.	T	G	.	.	MAF_USDA=2.459
NC_035081.1	4842278	.	T	A	.	.	MAF_USDA=1.639
NC_035081.1	4842303	.	A	C	.	.	MAF_INRAE=10.127;MAF_USDA=30.0
NC_035081.1	4842322	.	A	T	.	.	MAF_USDA=1.639
NC_035081.1	4842333	.	C	A	.	.	MAF_INRAE=5.833;MAF_USDA=22.353
NC_035081.1	4842376	.	A	T	.	.	MAF_USDA=4.706
NC_035081.1	4842421	.	G	T	.	.	MAF_USDA=1.639
NC_035081.1	4842461	.	A	G	.	.	MAF_USDA=5.738
NC_035081.1	4842545	.	G	T	.	.	MAF_USDA=1.639
NC_035081.1	4842554	.	G	A	.	.	MAF_USDA=5.882
NC_035081.1	4842583	.	G	A	.	.	MAF_INRAE=10.127;MAF_USDA=15.294
NC_035081.1	4842642	.	G	A	.	.	MAF_INRAE=18.987;MAF_USDA=41.176
NC_035081.1	4842658	.	A	G	.	.	MAF_USDA=13.934
NC_035081.1	4842731	.	G	T	.	.	MAF_USDA=5.882
NC_035081.1	4842751	.	A	T	.	.	MAF_INRAE=10.526;MAF_USDA=14.706
NC_035081.1	4842759	.	G	A	.	.	MAF_USDA=14.706
NC_035081.1	4842811	.	A	T	.	.	MAF_INRAE=10.127;MAF_USDA=13.529
NC_035081.1	4842930	.	T	C	.	.	MAF_USDA=1.639
NC_035081.1	4842940	.	T	C	.	.	MAF_USDA=8.197
NC_035081.1	4842949	.	C	A	.	.	MAF_USDA=25.0
NC_035081.1	4842963	.	T	C	.	.	MAF_USDA=15.574
NC_035081.1	4842964	.	T	A	.	.	MAF_USDA=28.235
NC_035081.1	4842973	.	T	C	.	.	MAF_USDA=17.213
NC_035081.1	4842982	.	C	A	.	.	MAF_USDA=47.917
NC_035081.1	4842996	.	C	T	.	.	MAF_USDA=16.667
NC_035081.1	4843018	.	A	G	.	.	MAF_USDA=24.118
NC_035081.1	4843040	.	G	T	.	.	MAF_USDA=41.667
NC_035081.1	4843045	.	C	T	.	.	MAF_USDA=3.333
NC_035081.1	4843057	.	G	A	.	.	MAF_USDA=31.25
NC_035081.1	4843072	.	C	T	.	.	MAF_USDA=8.333
NC_035081.1	4843073	.	G	T	.	.	MAF_USDA=25.0
NC_035081.1	4843081	.	A	C	.	.	MAF_USDA=5.833
NC_035081.1	4843306	.	A	C	.	.	MAF_USDA=7.377
NC_035081.1	4843326	.	A	T	.	.	MAF_USDA=43.75
NC_035081.1	4843347	.	A	G	.	.	MAF_INRAE=13.333
NC_035081.1	4843434	.	C	T	.	.	MAF_USDA=3.279
NC_035081.1	4843452	.	T	C	.	.	MAF_USDA=45.833
NC_035081.1	4843510	.	A	T	.	.	MAF_INRAE=10.127;MAF_USDA=4.098
NC_035081.1	4843526	.	A	T	.	.	MAF_INRAE=10.127;MAF_USDA=4.098
NC_035081.1	4843570	.	T	C	.	.	MAF_INRAE=33.544;MAF_USDA=17.059
NC_035081.1	4843572	.	G	A	.	.	MAF_INRAE=21.667;MAF_USDA=41.765
NC_035081.1	4843590	.	C	T	.	.	MAF_INRAE=10.127;MAF_USDA=11.475
NC_035081.1	4843611	.	C	T	.	.	MAF_USDA=1.639
NC_035081.1	4843673	.	C	A	.	.	MAF_INRAE=20.886;MAF_USDA=45.882
NC_035081.1	4843717	.	C	T	.	.	MAF_INRAE=34.177;MAF_USDA=18.235
NC_035081.1	4843721	.	G	T	.	.	MAF_INRAE=21.667;MAF_USDA=45.882
NC_035081.1	4843729	.	G	A	.	.	MAF_INRAE=21.519;MAF_USDA=48.824
NC_035081.1	4843743	.	T	A	.	.	MAF_INRAE=33.544;MAF_USDA=39.583
NC_035081.1	4843786	.	T	C	.	.	MAF_INRAE=32.278;MAF_USDA=37.647
NC_035081.1	4843852	.	G	A	.	.	MAF_INRAE=21.519;MAF_USDA=47.059
NC_035081.1	4843870	.	G	T	.	.	MAF_INRAE=3.333;MAF_USDA=4.706
NC_035081.1	4843873	.	G	T	.	.	MAF_INRAE=17.5;MAF_USDA=7.059
NC_035081.1	4843886	.	G	T	.	.	MAF_USDA=2.353
NC_035081.1	4843902	.	G	T	.	.	MAF_USDA=26.23
NC_035081.1	4843961	.	A	T	.	.	MAF_USDA=4.918
NC_035081.1	4843993	.	C	A	.	.	MAF_USDA=18.902
NC_035081.1	4844004	.	T	C	.	.	MAF_USDA=39.583
NC_035081.1	4844009	.	T	G	.	.	MAF_USDA=4.167
NC_035081.1	4844165	.	C	T	.	.	MAF_USDA=43.75
NC_035081.1	4844215	.	A	G	.	.	MAF_USDA=35.417
NC_035081.1	4844243	.	G	T	.	.	MAF_USDA=6.25
NC_035081.1	4844270	.	T	G	.	.	MAF_USDA=39.583
NC_035081.1	4844340	.	G	A	.	.	MAF_USDA=5.738
NC_035081.1	4844353	.	A	T	.	.	MAF_USDA=10.588
NC_035081.1	4844354	.	C	T	.	.	MAF_USDA=14.706
NC_035081.1	4844361	.	T	A	.	.	MAF_USDA=9.016
NC_035081.1	4844439	.	T	G	.	.	MAF_USDA=30.952
NC_035081.1	4844464	.	G	T	.	.	MAF_INRAE=33.544;MAF_USDA=45.833
NC_035081.1	4844482	.	T	C	.	.	MAF_USDA=44.643
NC_035081.1	4844499	.	G	A	.	.	MAF_USDA=4.706
NC_035081.1	4844544	.	T	A	.	.	MAF_INRAE=5.833;MAF_USDA=5.294
NC_035081.1	4844619	.	G	A	.	.	MAF_INRAE=2.5;MAF_USDA=8.197
NC_035081.1	4844638	.	C	A	.	.	MAF_USDA=11.765
NC_035081.1	4844723	.	T	C	.	.	MAF_USDA=4.167
NC_035081.1	4844833	.	G	A	.	.	MAF_USDA=7.5
NC_035081.1	4844885	.	A	T	.	.	MAF_INRAE=8.228
NC_035081.1	4844917	.	T	A	.	.	MAF_USDA=4.098
NC_035081.1	4844935	.	C	A	.	.	MAF_INRAE=6.667;MAF_USDA=3.529
NC_035081.1	4845060	.	C	A	.	.	MAF_INRAE=7.595;MAF_USDA=3.279
NC_035081.1	4845088	.	T	G	.	.	MAF_USDA=6.557
NC_035081.1	4845092	.	G	A	.	.	MAF_USDA=21.176
NC_035081.1	4845105	.	A	G	.	.	MAF_USDA=3.279
NC_035081.1	4845120	.	C	A	.	.	MAF_USDA=14.706
NC_035081.1	4845202	.	T	A	.	.	MAF_USDA=18.75
NC_035081.1	4845263	.	C	A	.	.	MAF_USDA=31.25
NC_035081.1	4849454	.	G	A	.	.	MAF_USDA=47.917
NC_035081.1	4849466	.	G	C	.	.	MAF_USDA=16.667
NC_035081.1	4849606	.	C	G	.	.	MAF_USDA=37.5
NC_035081.1	4849664	.	A	T	.	.	MAF_USDA=14.754
NC_035081.1	4849672	.	C	G	.	.	MAF_USDA=6.557
NC_035081.1	4849689	.	T	A	.	.	MAF_USDA=20.0
NC_035081.1	4849722	.	A	T	.	.	MAF_USDA=38.824
NC_035081.1	4849739	.	T	A	.	.	MAF_INRAE=5.263;MAF_USDA=21.765
NC_035081.1	4849741	.	A	T	.	.	MAF_USDA=23.529
NC_035081.1	4849743	.	C	T	.	.	MAF_USDA=14.754
NC_035081.1	4849839	.	G	T	.	.	MAF_INRAE=2.5
NC_035081.1	4849858	.	G	T	.	.	MAF_INRAE=1.667
NC_035081.1	4849891	.	G	A	.	.	MAF_USDA=13.529
NC_035081.1	4849903	.	C	T	.	.	MAF_USDA=1.639
NC_035081.1	4849904	.	T	A	.	.	MAF_INRAE=8.333;MAF_USDA=8.333
NC_035081.1	4849906	.	A	T	.	.	MAF_USDA=13.529
NC_035081.1	4849987	.	G	A	.	.	MAF_USDA=24.699
NC_035081.1	4851103	.	A	G	.	.	MAF_INRAE=8.861;MAF_USDA=20.833
NC_035081.1	4851105	.	A	G	.	.	MAF_INRAE=10.0;MAF_USDA=20.833
NC_035081.1	4851115	.	G	A	.	.	MAF_USDA=1.695
NC_035081.1	4851136	.	A	G	.	.	MAF_INRAE=8.861;MAF_USDA=17.059
NC_035081.1	4851142	.	G	A	.	.	MAF_INRAE=3.333
NC_035081.1	4851182	.	C	A	.	.	MAF_INRAE=11.392
NC_035081.1	4851244	.	G	T	.	.	MAF_USDA=37.5
NC_035081.1	4852941	.	T	G	.	.	MAF_INRAE=1.667
NC_035081.1	4853091	.	T	C	.	.	MAF_USDA=15.574
NC_035081.1	4853120	.	T	C	.	.	MAF_USDA=30.588
NC_035081.1	4853139	.	T	C	.	.	MAF_USDA=1.639
NC_035081.1	4853148	.	G	T	.	.	MAF_USDA=16.393
NC_035081.1	4853152	.	A	G	.	.	MAF_USDA=14.583
NC_035081.1	4853156	.	T	C	.	.	MAF_USDA=11.765
NC_035081.1	4853207	.	G	T	.	.	MAF_INRAE=36.842;MAF_USDA=48.235
NC_035081.1	4853311	.	C	A	.	.	MAF_USDA=2.459
NC_035081.1	4853317	.	G	A	.	.	MAF_INRAE=6.667;MAF_USDA=4.118
NC_035081.1	4853335	.	C	T	.	.	MAF_INRAE=7.5;MAF_USDA=14.118
NC_035081.1	4853339	.	G	T	.	.	MAF_INRAE=21.053;MAF_USDA=43.529
NC_035081.1	4853382	.	G	A	.	.	MAF_USDA=4.098
NC_035081.1	4853388	.	T	C	.	.	MAF_USDA=7.5
NC_035081.1	4853393	.	C	A	.	.	MAF_USDA=3.279
NC_035081.1	4853400	.	C	T	.	.	MAF_INRAE=26.667;MAF_USDA=48.235
NC_035081.1	4853414	.	G	A	.	.	MAF_INRAE=25.833;MAF_USDA=50.0
NC_035081.1	4853432	.	A	G	.	.	MAF_INRAE=19.167;MAF_USDA=24.59
NC_035081.1	4853438	.	C	A	.	.	MAF_INRAE=19.167;MAF_USDA=27.647
NC_035081.1	4853441	.	G	A	.	.	MAF_INRAE=19.167;MAF_USDA=27.647
NC_035081.1	4853469	.	G	T	.	.	MAF_USDA=1.639
NC_035081.1	4853477	.	TAT	TAG	.	.	MAF_USDA=33.333
NC_035081.1	4853479	.	T	G	.	.	MAF_INRAE=20.0;MAF_USDA=26.23
NC_035081.1	4853506	.	G	A	.	.	MAF_INRAE=37.975;MAF_USDA=31.765
NC_035081.1	4853531	.	A	G	.	.	MAF_USDA=19.672
NC_035081.1	4853545	.	G	A	.	.	MAF_INRAE=6.667;MAF_USDA=9.412
NC_035081.1	4853598	.	T	G	.	.	MAF_INRAE=6.667;MAF_USDA=11.765
NC_035081.1	4853696	.	A	T	.	.	MAF_USDA=1.639
NC_035081.1	4853727	.	C	T	.	.	MAF_INRAE=6.667;MAF_USDA=12.353
NC_035081.1	4853799	.	C	T	.	.	MAF_USDA=18.235
NC_035081.1	4853824	.	T	C	.	.	MAF_INRAE=20.0;MAF_USDA=24.118
NC_035081.1	4853829	.	G	C	.	.	MAF_INRAE=20.0;MAF_USDA=24.118
NC_035081.1	4853854	.	T	G	.	.	MAF_USDA=18.235
NC_035081.1	4853856	.	T	C	.	.	MAF_INRAE=48.333;MAF_USDA=12.941
NC_035081.1	4853870	.	A	C	.	.	MAF_USDA=1.639
NC_035081.1	4853876	.	T	C	.	.	MAF_INRAE=29.114;MAF_USDA=49.412
NC_035081.1	4853879	.	G	T	.	.	MAF_USDA=3.279
NC_035081.1	4853910	.	G	C	.	.	MAF_INRAE=40.506;MAF_USDA=17.059
NC_035081.1	4853915	.	C	T	.	.	MAF_INRAE=8.861;MAF_USDA=6.557
NC_035081.1	4853926	.	C	T	.	.	MAF_USDA=1.639
NC_035081.1	4853964	.	G	T	.	.	MAF_USDA=1.639
NC_035081.1	4853976	.	G	T	.	.	MAF_USDA=2.353
NC_035081.1	4853986	.	A	G	.	.	MAF_USDA=3.279
NC_035081.1	4853994	.	G	T	.	.	MAF_USDA=15.882
NC_035081.1	4854008	.	A	C	.	.	MAF_INRAE=5.0
NC_035081.1	4854025	.	T	C	.	.	MAF_INRAE=10.759;MAF_USDA=7.377
NC_035081.1	4854052	.	G	T	.	.	MAF_INRAE=11.392;MAF_USDA=11.475
NC_035081.1	4854067	.	T	C	.	.	MAF_INRAE=15.0;MAF_USDA=13.855
NC_035081.1	4854070	.	G	A	.	.	MAF_INRAE=26.667;MAF_USDA=37.349
NC_035081.1	4854084	.	T	C	.	.	MAF_INRAE=8.861;MAF_USDA=9.322
NC_035081.1	4854094	.	A	C	.	.	MAF_INRAE=15.0;MAF_USDA=14.458
NC_035081.1	4854095	.	A	T	.	.	MAF_INRAE=15.0;MAF_USDA=14.458
NC_035081.1	4854097	.	G	T	.	.	MAF_USDA=1.695
NC_035081.1	4854117	.	T	G	.	.	MAF_INRAE=20.0;MAF_USDA=37.349
NC_035081.1	4854156	.	A	G	.	.	MAF_INRAE=21.053;MAF_USDA=9.016
NC_035081.1	4854170	.	G	T	.	.	MAF_USDA=24.706
NC_035081.1	4854193	.	G	C	.	.	MAF_USDA=18.033
NC_035081.1	4854227	.	T	G	.	.	MAF_USDA=3.279
NC_035081.1	4854257	.	T	C	.	.	MAF_USDA=3.279
NC_035081.1	4854261	.	G	C	.	.	MAF_INRAE=8.228;MAF_USDA=6.471
NC_035081.1	4854304	.	A	G	.	.	MAF_USDA=2.459
NC_035081.1	4854371	.	C	A	.	.	MAF_INRAE=28.481;MAF_USDA=41.667
NC_035081.1	4854384	.	G	A	.	.	MAF_INRAE=29.114;MAF_USDA=41.071
NC_035081.1	4854428	.	A	G	.	.	MAF_USDA=1.639
NC_035081.1	4854432	.	G	A	.	.	MAF_USDA=1.639
NC_035081.1	4854454	.	G	T	.	.	MAF_USDA=4.706
NC_035081.1	4854461	.	C	T	.	.	MAF_USDA=46.471
NC_035081.1	4854468	.	A	G	.	.	MAF_USDA=18.852
NC_035081.1	4854480	.	T	C	.	.	MAF_USDA=18.852
NC_035081.1	4854503	.	A	C	.	.	MAF_USDA=16.471
NC_035081.1	4854509	.	G	C	.	.	MAF_USDA=4.706
NC_035081.1	4854514	.	G	T	.	.	MAF_USDA=26.471
NC_035081.1	4854542	.	A	C	.	.	MAF_USDA=6.557
NC_035081.1	4854569	.	G	A	.	.	MAF_USDA=14.583
NC_035081.1	4854572	.	A	G	.	.	MAF_USDA=47.917
NC_035081.1	4854578	.	C	G	.	.	MAF_USDA=7.647
NC_035081.1	4854598	.	G	A	.	.	MAF_USDA=30.588
NC_035081.1	4854620	.	T	C	.	.	MAF_USDA=7.831
NC_035081.1	4854631	.	A	T	.	.	MAF_USDA=29.167
NC_035081.1	4855764	.	C	T	.	.	MAF_USDA=20.833
NC_035081.1	4855897	.	C	A	.	.	MAF_USDA=10.714
NC_035081.1	4855915	.	T	G	.	.	MAF_USDA=48.193
NC_035081.1	4855919	.	A	G	.	.	MAF_USDA=41.667
NC_035081.1	4855920	.	T	G	.	.	MAF_USDA=39.583
NC_035081.1	4855922	.	C	T	.	.	MAF_USDA=37.5
NC_035081.1	4855924	.	T	C	.	.	MAF_USDA=50.0
NC_035081.1	4855927	.	A	G	.	.	MAF_USDA=27.083
NC_035081.1	4855949	.	G	T	.	.	MAF_USDA=35.119
NC_035081.1	4855984	.	T	A	.	.	MAF_INRAE=21.053;MAF_USDA=6.78
NC_035081.1	4855994	.	A	T	.	.	MAF_USDA=6.024
NC_035081.1	4856011	.	G	A	.	.	MAF_INRAE=5.263;MAF_USDA=16.667
NC_035081.1	4856025	.	T	C	.	.	MAF_USDA=15.06
NC_035081.1	4856035	.	A	G	.	.	MAF_USDA=1.695
NC_035081.1	4856040	.	T	A	.	.	MAF_USDA=16.102
NC_035081.1	4856079	.	A	G	.	.	MAF_USDA=4.237
NC_035081.1	4856110	.	A	G	.	.	MAF_INRAE=27.215;MAF_USDA=26.829
NC_035081.1	4856140	.	C	A	.	.	MAF_INRAE=27.215;MAF_USDA=43.293
NC_035081.1	4856191	.	T	C	.	.	MAF_USDA=5.556
NC_035081.1	4856199	.	T	C	.	.	MAF_INRAE=9.494;MAF_USDA=2.586
NC_035081.1	4856393	.	T	G	.	.	MAF_INRAE=22.5;MAF_USDA=15.217
NC_035081.1	4856409	.	G	A	.	.	MAF_USDA=3.39
NC_035081.1	4856449	.	C	T	.	.	MAF_INRAE=9.494;MAF_USDA=3.39
NC_035081.1	4856455	.	G	A	.	.	MAF_USDA=3.39
NC_035081.1	4856484	.	G	A	.	.	MAF_USDA=3.086
NC_035081.1	4856485	.	A	G	.	.	MAF_USDA=12.963
NC_035081.1	4856495	.	C	A	.	.	MAF_INRAE=8.861;MAF_USDA=3.448
NC_035081.1	4856514	.	T	A	.	.	MAF_USDA=9.259
NC_035081.1	4856573	.	G	A	.	.	MAF_USDA=2.542
NC_035081.1	4856615	.	C	T	.	.	MAF_INRAE=31.579;MAF_USDA=17.683
NC_035081.1	4856628	.	A	C	.	.	MAF_USDA=39.634
NC_035081.1	4856726	.	G	T	.	.	MAF_INRAE=10.127;MAF_USDA=14.634
NC_035081.1	4856779	.	C	T	.	.	MAF_USDA=10.169
NC_035081.1	4856844	.	T	G	.	.	MAF_USDA=2.586
NC_035081.1	4857837	.	G	T	.	.	MAF_USDA=6.25
NC_035081.1	4857902	.	G	T	.	.	MAF_USDA=18.75
NC_035081.1	4857947	.	C	T	.	.	MAF_INRAE=5.263;MAF_USDA=19.512
NC_035081.1	4857975	.	C	A	.	.	MAF_USDA=8.333
NC_035081.1	4858051	.	C	T	.	.	MAF_USDA=4.098
NC_035081.1	4858067	.	G	T	.	.	MAF_USDA=12.295
NC_035081.1	4858102	.	T	A	.	.	MAF_INRAE=8.228;MAF_USDA=14.583
NC_035081.1	4858187	.	G	C	.	.	MAF_USDA=5.357
NC_035081.1	4858190	.	T	G	.	.	MAF_USDA=4.167
NC_035081.1	4858213	.	A	G	.	.	MAF_INRAE=49.367;MAF_USDA=14.706
NC_035081.1	4858222	.	G	A	.	.	MAF_INRAE=15.0;MAF_USDA=5.357
NC_035081.1	4858224	.	G	A	.	.	MAF_INRAE=8.228
NC_035081.1	4858233	.	G	T	.	.	MAF_USDA=14.167
NC_035081.1	4858261	.	T	C	.	.	MAF_INRAE=46.667;MAF_USDA=11.31
NC_035081.1	4858262	.	G	A	.	.	MAF_USDA=3.333
NC_035081.1	4858421	.	A	T	.	.	MAF_USDA=11.864
NC_035081.1	4858428	.	A	C	.	.	MAF_USDA=5.357
NC_035081.1	4858447	.	A	C	.	.	MAF_USDA=41.667
NC_035081.1	4858455	.	C	T	.	.	MAF_USDA=14.583
NC_035081.1	4858466	.	A	C	.	.	MAF_USDA=35.417
NC_035081.1	4858485	.	C	A	.	.	MAF_USDA=27.083
NC_035081.1	4858531	.	C	T	.	.	MAF_USDA=12.5
NC_035081.1	4858542	.	A	C	.	.	MAF_USDA=7.738
NC_035081.1	4858581	.	A	C	.	.	MAF_USDA=10.417
NC_035081.1	4858582	.	T	G	.	.	MAF_USDA=4.167
NC_035081.1	4858588	.	C	A	.	.	MAF_USDA=20.833
NC_035081.1	4858591	.	T	A	.	.	MAF_USDA=1.667
NC_035081.1	4858593	.	T	A	.	.	MAF_INRAE=1.667
NC_035081.1	4858667	.	A	G	.	.	MAF_INRAE=5.263;MAF_USDA=4.706
NC_035081.1	4858693	.	A	C	.	.	MAF_USDA=10.417
NC_035081.1	4858694	.	A	G	.	.	MAF_USDA=10.417
NC_035081.1	4858696	.	T	A	.	.	MAF_INRAE=3.333;MAF_USDA=5.738
NC_035081.1	4858726	.	C	T	.	.	MAF_INRAE=5.263
NC_035081.1	4858737	.	A	T	.	.	MAF_USDA=5.738
NC_035081.1	4858738	.	A	T	.	.	MAF_USDA=7.059
NC_035081.1	4858739	.	A	G	.	.	MAF_USDA=14.583
NC_035081.1	4858784	.	T	A	.	.	MAF_INRAE=7.595;MAF_USDA=5.294
NC_035081.1	4858852	.	G	A	.	.	MAF_INRAE=8.228
NC_035081.1	4858854	.	C	T	.	.	MAF_USDA=10.588
NC_035081.1	4858869	.	C	T	.	.	MAF_INRAE=8.228;MAF_USDA=10.0
NC_035081.1	4858883	.	T	C	.	.	MAF_USDA=7.377
NC_035081.1	4858891	.	G	A	.	.	MAF_INRAE=8.228;MAF_USDA=10.0
NC_035081.1	4858900	.	G	A	.	.	MAF_INRAE=8.228;MAF_USDA=14.583
NC_035081.1	4858907	.	G	A	.	.	MAF_USDA=7.377
NC_035081.1	4858920	.	C	T	.	.	MAF_USDA=8.197
NC_035081.1	4858925	.	T	C	.	.	MAF_USDA=7.377
NC_035081.1	4859197	.	T	G	.	.	MAF_USDA=12.5
NC_035081.1	4859220	.	G	A	.	.	MAF_USDA=14.583
NC_035081.1	4859224	.	T	C	.	.	MAF_USDA=14.583
NC_035081.1	4859235	.	T	C	.	.	MAF_USDA=33.333
NC_035081.1	4859245	.	G	A	.	.	MAF_USDA=16.667
NC_035081.1	4859301	.	G	T	.	.	MAF_USDA=16.667
NC_035081.1	4859372	.	A	C	.	.	MAF_USDA=12.5
NC_035081.1	4859375	.	G	T	.	.	MAF_USDA=39.583
NC_035081.1	4859446	.	A	C	.	.	MAF_INRAE=5.263;MAF_USDA=12.5
NC_035081.1	4859463	.	G	A	.	.	MAF_INRAE=8.228;MAF_USDA=27.083
NC_035081.1	4859480	.	T	A	.	.	MAF_USDA=7.143
NC_035081.1	4859486	.	T	C	.	.	MAF_INRAE=3.333;MAF_USDA=20.833
NC_035081.1	4859493	.	C	T	.	.	MAF_INRAE=8.228;MAF_USDA=14.583
NC_035081.1	4859556	.	A	C	.	.	MAF_USDA=4.098
NC_035081.1	4859558	.	A	G	.	.	MAF_INRAE=3.333
NC_035081.1	4859587	.	T	G	.	.	MAF_INRAE=19.62;MAF_USDA=48.235
NC_035081.1	4859620	.	A	T	.	.	MAF_INRAE=20.833;MAF_USDA=14.706
NC_035081.1	4859654	.	G	A	.	.	MAF_USDA=5.833
NC_035081.1	4859687	.	A	C	.	.	MAF_INRAE=7.595
NC_035081.1	4859692	.	G	A	.	.	MAF_USDA=2.459
NC_035081.1	4859804	.	A	G	.	.	MAF_INRAE=12.658;MAF_USDA=14.118
NC_035081.1	4859810	.	T	C	.	.	MAF_INRAE=12.658;MAF_USDA=17.059
NC_035081.1	4859854	.	T	C	.	.	MAF_INRAE=5.0
NC_035081.1	4859861	.	C	T	.	.	MAF_USDA=5.738
NC_035081.1	4859879	.	G	A	.	.	MAF_USDA=43.529
NC_035081.1	4859893	.	A	T	.	.	MAF_USDA=28.824
NC_035081.1	4859896	.	C	A	.	.	MAF_USDA=6.25
NC_035081.1	4859907	.	G	T	.	.	MAF_USDA=5.738
NC_035081.1	4859914	.	A	G	.	.	MAF_USDA=2.459
NC_035081.1	4859936	.	G	T	.	.	MAF_USDA=25.0
NC_035081.1	4860014	.	T	C	.	.	MAF_INRAE=1.667
NC_035081.1	4860036	.	T	C	.	.	MAF_USDA=20.833
NC_035081.1	4860047	.	G	A	.	.	MAF_USDA=12.5
NC_035081.1	4860052	.	A	G	.	.	MAF_USDA=12.5
NC_035081.1	4860054	.	A	G	.	.	MAF_USDA=12.5
NC_035081.1	4860056	.	T	C	.	.	MAF_USDA=12.5
NC_035081.1	4860095	.	A	T	.	.	MAF_USDA=8.333
NC_035081.1	4860297	.	C	T	.	.	MAF_USDA=10.417
NC_035081.1	4860317	.	C	A	.	.	MAF_USDA=14.583
NC_035081.1	4860318	.	A	G	.	.	MAF_USDA=14.583
NC_035081.1	4860320	.	A	G	.	.	MAF_USDA=14.583
NC_035081.1	4860338	.	A	C	.	.	MAF_USDA=20.833
NC_035081.1	4860344	.	A	C	.	.	MAF_USDA=5.952
NC_035081.1	4860399	.	G	C	.	.	MAF_USDA=22.353
NC_035081.1	4860401	.	G	C	.	.	MAF_USDA=22.353
NC_035081.1	4860436	.	C	T	.	.	MAF_USDA=6.471
NC_035081.1	4860439	.	T	C	.	.	MAF_USDA=5.738
NC_035081.1	4860464	.	C	T	.	.	MAF_USDA=5.882
NC_035081.1	4860479	.	T	G	.	.	MAF_INRAE=24.684;MAF_USDA=23.529
NC_035081.1	4860512	.	T	C	.	.	MAF_USDA=9.016
NC_035081.1	4860522	.	C	T	.	.	MAF_INRAE=5.263;MAF_USDA=14.583
NC_035081.1	4860539	.	A	G	.	.	MAF_INRAE=5.263;MAF_USDA=14.583
NC_035081.1	4860559	.	T	A	.	.	MAF_USDA=14.583
NC_035081.1	4860578	.	T	G	.	.	MAF_INRAE=10.526;MAF_USDA=7.059
NC_035081.1	4860606	.	T	A	.	.	MAF_USDA=10.0
NC_035081.1	4860648	.	G	A	.	.	MAF_USDA=12.5
NC_035081.1	4860846	.	T	A	.	.	MAF_USDA=21.176
NC_035081.1	4860887	.	C	T	.	.	MAF_USDA=3.279
NC_035081.1	4860901	.	C	T	.	.	MAF_INRAE=7.595;MAF_USDA=17.647
NC_035081.1	4862703	.	G	A	.	.	MAF_USDA=20.833
NC_035081.1	4862759	.	C	A	.	.	MAF_USDA=8.197
NC_035081.1	4862791	.	T	C	.	.	MAF_USDA=33.333
NC_035081.1	4862808	.	C	G	.	.	MAF_USDA=7.377
NC_035081.1	4862823	.	A	G	.	.	MAF_INRAE=21.053;MAF_USDA=7.738
NC_035081.1	4862849	.	G	T	.	.	MAF_USDA=3.279
NC_035081.1	4862857	.	G	C	.	.	MAF_USDA=7.377
NC_035081.1	4862872	.	C	T	.	.	MAF_INRAE=8.228;MAF_USDA=16.667
NC_035081.1	4862881	.	C	A	.	.	MAF_USDA=14.706
NC_035081.1	4862887	.	C	A	.	.	MAF_INRAE=8.228;MAF_USDA=16.667
NC_035081.1	4862890	.	C	G	.	.	MAF_USDA=14.706
NC_035081.1	4862909	.	G	T	.	.	MAF_USDA=7.647
NC_035081.1	4862917	.	TGGCTAGCGGCTAGCC	TGGCTAGCGGCTAGCT	.	.	MAF_USDA=14.583
NC_035081.1	4862932	.	C	T	.	.	MAF_INRAE=7.595
NC_035081.1	4862972	.	G	A	.	.	MAF_USDA=2.459
NC_035081.1	4863020	.	C	T	.	.	MAF_USDA=4.167
NC_035081.1	4863021	.	G	A	.	.	MAF_USDA=2.459
NC_035081.1	4863039	.	A	G	.	.	MAF_INRAE=15.0;MAF_USDA=1.176
NC_035081.1	4863046	.	T	C	.	.	MAF_USDA=2.459
NC_035081.1	4863152	.	G	A	.	.	MAF_INRAE=24.684;MAF_USDA=33.529
NC_035081.1	4863175	.	C	A	.	.	MAF_USDA=8.333
NC_035081.1	4863272	.	G	A	.	.	MAF_USDA=9.412
NC_035081.1	4863289	.	G	A	.	.	MAF_INRAE=32.278;MAF_USDA=43.529
NC_035081.1	4863304	.	G	T	.	.	MAF_USDA=7.377
NC_035081.1	4863320	.	C	A	.	.	MAF_USDA=2.083
NC_035081.1	4863322	.	G	T	.	.	MAF_INRAE=47.468;MAF_USDA=26.471
NC_035081.1	4863325	.	A	G	.	.	MAF_INRAE=40.0;MAF_USDA=21.176
NC_035081.1	4863334	.	A	G	.	.	MAF_INRAE=22.785;MAF_USDA=8.235
NC_035081.1	4863335	.	A	T	.	.	MAF_INRAE=46.835;MAF_USDA=31.176
NC_035081.1	4863352	.	A	T	.	.	MAF_INRAE=44.304;MAF_USDA=32.941
NC_035081.1	4863377	.	G	A	.	.	MAF_USDA=1.639
NC_035081.1	4863401	.	C	A	.	.	MAF_USDA=8.824
NC_035081.1	4863426	.	C	T	.	.	MAF_INRAE=8.333;MAF_USDA=40.588
NC_035081.1	4863430	.	G	T	.	.	MAF_USDA=10.0
NC_035081.1	4863444	.	T	C	.	.	MAF_INRAE=8.333;MAF_USDA=35.294
NC_035081.1	4863449	.	C	T	.	.	MAF_USDA=9.016
NC_035081.1	4863487	.	C	A	.	.	MAF_USDA=4.167
NC_035081.1	4863566	.	A	T	.	.	MAF_USDA=18.824
NC_035081.1	4863589	.	T	C	.	.	MAF_USDA=15.882
NC_035081.1	4863631	.	G	A	.	.	MAF_USDA=3.279
NC_035081.1	4863649	.	G	T	.	.	MAF_INRAE=8.228;MAF_USDA=28.824
NC_035081.1	4863665	.	C	T	.	.	MAF_INRAE=8.861;MAF_USDA=14.583
NC_035081.1	4863679	.	G	T	.	.	MAF_INRAE=20.253;MAF_USDA=12.353
NC_035081.1	4863681	.	C	T	.	.	MAF_INRAE=21.667;MAF_USDA=11.765
NC_035081.1	4863689	.	G	C	.	.	MAF_INRAE=3.333;MAF_USDA=4.918
NC_035081.1	4863690	.	T	C	.	.	MAF_USDA=1.639
NC_035081.1	4863789	.	T	C	.	.	MAF_INRAE=8.228;MAF_USDA=14.583
NC_035081.1	4863802	.	G	A	.	.	MAF_INRAE=44.937;MAF_USDA=48.824
NC_035081.1	4863817	.	C	G	.	.	MAF_INRAE=6.962
NC_035081.1	4863867	.	C	A	.	.	MAF_INRAE=7.595;MAF_USDA=14.583
NC_035081.1	4863870	.	T	C	.	.	MAF_USDA=1.639
NC_035081.1	4863875	.	A	G	.	.	MAF_INRAE=5.0;MAF_USDA=5.294
NC_035081.1	4863924	.	C	T	.	.	MAF_INRAE=8.228;MAF_USDA=8.824
NC_035081.1	4863933	.	A	G	.	.	MAF_INRAE=25.0;MAF_USDA=20.588
NC_035081.1	4863957	.	G	T	.	.	MAF_USDA=14.118
NC_035081.1	4863958	.	A	T	.	.	MAF_USDA=14.118
NC_035081.1	4863981	.	C	A	.	.	MAF_USDA=28.824
NC_035081.1	4863985	.	C	A	.	.	MAF_INRAE=24.167;MAF_USDA=12.353
NC_035081.1	4864003	.	A	C	.	.	MAF_USDA=2.459
NC_035081.1	4864042	.	T	C	.	.	MAF_INRAE=10.0
NC_035081.1	4864056	.	A	G	.	.	MAF_USDA=4.706
NC_035081.1	4864067	.	C	A	.	.	MAF_INRAE=15.823;MAF_USDA=18.824
NC_035081.1	4864101	.	C	G	.	.	MAF_INRAE=20.253;MAF_USDA=12.353
NC_035081.1	4864102	.	C	A	.	.	MAF_INRAE=20.0;MAF_USDA=12.353
NC_035081.1	4864120	.	G	C	.	.	MAF_INRAE=15.0;MAF_USDA=20.588
NC_035081.1	4864140	.	C	T	.	.	MAF_INRAE=44.304;MAF_USDA=11.765
NC_035081.1	4864145	.	A	C	.	.	MAF_USDA=2.459
NC_035081.1	4864207	.	T	C	.	.	MAF_INRAE=33.544;MAF_USDA=26.471
NC_035081.1	4864210	.	T	C	.	.	MAF_INRAE=36.076;MAF_USDA=35.882
NC_035081.1	4864231	.	T	A	.	.	MAF_USDA=2.083
NC_035081.1	4864236	.	C	A	.	.	MAF_INRAE=15.19;MAF_USDA=11.765
NC_035081.1	4864252	.	T	G	.	.	MAF_INRAE=10.833;MAF_USDA=18.824
NC_035081.1	4864269	.	C	T	.	.	MAF_INRAE=4.167;MAF_USDA=14.118
NC_035081.1	4864270	.	G	C	.	.	MAF_USDA=5.738
NC_035081.1	4864334	.	C	T	.	.	MAF_INRAE=15.823;MAF_USDA=11.765
NC_035081.1	4864368	.	T	C	.	.	MAF_USDA=14.583
NC_035081.1	4864373	.	A	C	.	.	MAF_INRAE=3.333;MAF_USDA=7.059
NC_035081.1	4864406	.	C	T	.	.	MAF_INRAE=8.861;MAF_USDA=19.643
NC_035081.1	4864412	.	C	T	.	.	MAF_USDA=1.765
NC_035081.1	4864453	.	T	A	.	.	MAF_INRAE=43.671;MAF_USDA=32.353
NC_035081.1	4864455	.	A	G	.	.	MAF_USDA=4.918
NC_035081.1	4864517	.	T	G	.	.	MAF_INRAE=4.167;MAF_USDA=20.0
NC_035081.1	4864544	.	G	A	.	.	MAF_USDA=3.529
NC_035081.1	4864550	.	C	A	.	.	MAF_USDA=1.639
NC_035081.1	4864555	.	A	G	.	.	MAF_USDA=10.0
NC_035081.1	4864569	.	G	C	.	.	MAF_USDA=1.639
NC_035081.1	4864587	.	A	C	.	.	MAF_USDA=2.353
NC_035081.1	4864598	.	C	A	.	.	MAF_INRAE=32.278
NC_035081.1	4864704	.	A	T	.	.	MAF_INRAE=6.962;MAF_USDA=6.471
NC_035081.1	4864753	.	G	A	.	.	MAF_USDA=8.824
NC_035081.1	4864781	.	G	T	.	.	MAF_USDA=2.353
NC_035081.1	4864804	.	G	A	.	.	MAF_USDA=2.353
NC_035081.1	4864835	.	G	A	.	.	MAF_USDA=7.059
NC_035081.1	4864840	.	C	T	.	.	MAF_USDA=2.5
NC_035081.1	4864841	.	G	A	.	.	MAF_USDA=4.167
NC_035081.1	4864845	.	C	T	.	.	MAF_USDA=5.952
NC_035081.1	4864846	.	A	C	.	.	MAF_USDA=4.167
NC_035081.1	4864861	.	A	G	.	.	MAF_USDA=5.357
NC_035081.1	4864863	.	C	A	.	.	MAF_USDA=5.952
NC_035081.1	4864868	.	T	G	.	.	MAF_USDA=15.476
NC_035081.1	4864941	.	T	C	.	.	MAF_USDA=6.25
NC_035081.1	4864944	.	A	C	.	.	MAF_USDA=8.333
NC_035081.1	4864950	.	G	T	.	.	MAF_USDA=12.5
NC_035081.1	4864963	.	G	A	.	.	MAF_USDA=22.917
NC_035081.1	4865065	.	G	A	.	.	MAF_USDA=22.917
NC_035081.1	4865073	.	G	T	.	.	MAF_USDA=10.417
NC_035081.1	4865085	.	G	C	.	.	MAF_USDA=31.25
NC_035081.1	4865086	.	G	A	.	.	MAF_USDA=8.333
NC_035081.1	4865111	.	C	A	.	.	MAF_USDA=4.167
NC_035081.1	4865123	.	A	C	.	.	MAF_USDA=10.0
NC_035081.1	4865154	.	C	T	.	.	MAF_USDA=2.083
NC_035081.1	4865162	.	C	T	.	.	MAF_USDA=2.41
NC_035081.1	4865169	.	A	T	.	.	MAF_USDA=18.072
NC_035081.1	4865187	.	T	C	.	.	MAF_USDA=3.614
NC_035081.1	4865221	.	T	C	.	.	MAF_USDA=2.5
NC_035081.1	4865230	.	C	T	.	.	MAF_USDA=2.976
NC_035081.1	4865257	.	C	T	.	.	MAF_INRAE=7.595;MAF_USDA=8.333
NC_035081.1	4865258	.	G	A	.	.	MAF_USDA=8.333
NC_035081.1	4865278	.	G	A	.	.	MAF_INRAE=8.228;MAF_USDA=18.75
NC_035081.1	4865281	.	T	G	.	.	MAF_USDA=2.381
NC_035081.1	4865286	.	C	A	.	.	MAF_USDA=2.381
NC_035081.1	4865287	.	A	G	.	.	MAF_USDA=2.381
NC_035081.1	4865352	.	A	T	.	.	MAF_USDA=2.083
NC_035081.1	4865356	.	G	A	.	.	MAF_USDA=2.083
NC_035081.1	4865357	.	C	T	.	.	MAF_INRAE=8.228;MAF_USDA=14.583
NC_035081.1	4865368	.	A	T	.	.	MAF_INRAE=8.228;MAF_USDA=17.857
NC_035081.1	4865378	.	G	A	.	.	MAF_INRAE=8.228;MAF_USDA=17.857
NC_035081.1	4865412	.	C	T	.	.	MAF_USDA=1.667
NC_035081.1	4865423	.	G	A	.	.	MAF_INRAE=6.962
NC_035081.1	4865448	.	C	G	.	.	MAF_USDA=1.667
NC_035081.1	4865502	.	G	A	.	.	MAF_USDA=4.762
NC_035081.1	4865512	.	C	G	.	.	MAF_INRAE=25.316;MAF_USDA=4.167
NC_035081.1	4865523	.	T	C	.	.	MAF_USDA=5.952
NC_035081.1	4865539	.	A	C	.	.	MAF_USDA=4.762
NC_035081.1	4865576	.	G	A	.	.	MAF_USDA=1.639
NC_035081.1	4865581	.	T	C	.	.	MAF_INRAE=36.076;MAF_USDA=16.471
NC_035081.1	4865607	.	A	G	.	.	MAF_INRAE=8.228;MAF_USDA=10.0
NC_035081.1	4865612	.	A	C	.	.	MAF_USDA=1.639
NC_035081.1	4865676	.	T	A	.	.	MAF_INRAE=8.228;MAF_USDA=16.667
NC_035081.1	4865677	.	C	A	.	.	MAF_INRAE=8.333;MAF_USDA=11.176
NC_035081.1	4865690	.	T	G	.	.	MAF_USDA=2.941
NC_035081.1	4865767	.	G	T	.	.	MAF_INRAE=6.962;MAF_USDA=22.353
NC_035081.1	4865816	.	C	T	.	.	MAF_USDA=2.083
NC_035081.1	4865820	.	G	A	.	.	MAF_USDA=1.639
NC_035081.1	4865852	.	T	C	.	.	MAF_INRAE=8.861;MAF_USDA=6.25
NC_035081.1	4865871	.	T	G	.	.	MAF_USDA=2.941
NC_035081.1	4865872	.	T	C	.	.	MAF_USDA=3.279
NC_035081.1	4865889	.	A	G	.	.	MAF_USDA=3.279
NC_035081.1	4865905	.	T	A	.	.	MAF_USDA=9.016
NC_035081.1	4865908	.	T	A	.	.	MAF_INRAE=25.833;MAF_USDA=47.917
NC_035081.1	4865910	.	C	G	.	.	MAF_INRAE=25.833;MAF_USDA=47.917
NC_035081.1	4865934	.	G	A	.	.	MAF_INRAE=6.962;MAF_USDA=7.647
NC_035081.1	4865943	.	T	A	.	.	MAF_USDA=14.583
NC_035081.1	4865950	.	C	T	.	.	MAF_USDA=2.459
NC_035081.1	4865960	.	G	A	.	.	MAF_USDA=14.583
NC_035081.1	4866013	.	G	T	.	.	MAF_USDA=6.25
NC_035081.1	4866014	.	G	T	.	.	MAF_USDA=6.25
NC_035081.1	4866077	.	C	T	.	.	MAF_INRAE=26.582;MAF_USDA=9.016
NC_035081.1	4866089	.	C	T	.	.	MAF_USDA=2.459
NC_035081.1	4866099	.	C	T	.	.	MAF_INRAE=8.333;MAF_USDA=4.706
NC_035081.1	4866126	.	A	G	.	.	MAF_INRAE=6.962;MAF_USDA=10.0
NC_035081.1	4866132	.	C	T	.	.	MAF_INRAE=6.962;MAF_USDA=10.588
NC_035081.1	4866136	.	C	T	.	.	MAF_INRAE=7.5;MAF_USDA=10.588
NC_035081.1	4866138	.	T	C	.	.	MAF_INRAE=7.5;MAF_USDA=16.667
NC_035081.1	4866145	.	G	C	.	.	MAF_INRAE=6.962;MAF_USDA=10.0
NC_035081.1	4866154	.	T	A	.	.	MAF_INRAE=8.228;MAF_USDA=14.583
NC_035081.1	4866156	.	G	A	.	.	MAF_INRAE=5.0;MAF_USDA=1.639
NC_035081.1	4866190	.	A	G	.	.	MAF_INRAE=15.19;MAF_USDA=14.118
NC_035081.1	4866224	.	G	A	.	.	MAF_USDA=9.412
NC_035081.1	4866239	.	A	G	.	.	MAF_INRAE=6.962;MAF_USDA=10.0
NC_035081.1	4866255	.	C	A	.	.	MAF_INRAE=5.0;MAF_USDA=2.459
NC_035081.1	4866269	.	A	G	.	.	MAF_INRAE=6.962;MAF_USDA=10.0
NC_035081.1	4866347	.	C	A	.	.	MAF_USDA=9.836
NC_035081.1	4866357	.	A	G	.	.	MAF_INRAE=9.167
NC_035081.1	4866364	.	T	C	.	.	MAF_INRAE=29.114;MAF_USDA=24.706
NC_035081.1	4866389	.	G	A	.	.	MAF_INRAE=6.962;MAF_USDA=17.059
NC_035081.1	4866390	.	G	A	.	.	MAF_INRAE=13.924;MAF_USDA=12.941
NC_035081.1	4866406	.	C	A	.	.	MAF_USDA=1.639
NC_035081.1	4866501	.	G	T	.	.	MAF_USDA=4.118
NC_035081.1	4866559	.	T	G	.	.	MAF_INRAE=43.038;MAF_USDA=39.412
NC_035081.1	4866579	.	C	T	.	.	MAF_INRAE=43.038;MAF_USDA=38.824
NC_035081.1	4866584	.	A	T	.	.	MAF_INRAE=6.962;MAF_USDA=11.176
NC_035081.1	4866593	.	A	G	.	.	MAF_INRAE=27.215;MAF_USDA=9.016
NC_035081.1	4866616	.	G	T	.	.	MAF_INRAE=6.962;MAF_USDA=15.882
NC_035081.1	4866692	.	C	T	.	.	MAF_USDA=3.529
NC_035081.1	4866822	.	G	A	.	.	MAF_USDA=1.639
NC_035081.1	4866832	.	G	T	.	.	MAF_USDA=1.639
NC_035081.1	4866836	.	A	C	.	.	MAF_USDA=2.083
NC_035081.1	4866850	.	A	G	.	.	MAF_INRAE=6.962;MAF_USDA=10.588
NC_035081.1	4866912	.	T	C	.	.	MAF_USDA=4.706
NC_035081.1	4866925	.	A	C	.	.	MAF_INRAE=6.329;MAF_USDA=14.118
NC_035081.1	4866943	.	G	A	.	.	MAF_USDA=5.738
NC_035081.1	4866947	.	C	T	.	.	MAF_USDA=3.529
NC_035081.1	4866990	.	T	C	.	.	MAF_USDA=5.882
NC_035081.1	4867003	.	A	G	.	.	MAF_INRAE=35.443;MAF_USDA=17.059
NC_035081.1	4867041	.	G	A	.	.	MAF_USDA=9.836
NC_035081.1	4867043	.	C	G	.	.	MAF_USDA=6.25
NC_035081.1	4867071	.	T	C	.	.	MAF_INRAE=37.975;MAF_USDA=36.471
NC_035081.1	4867079	.	C	T	.	.	MAF_USDA=3.529
NC_035081.1	4867136	.	C	T	.	.	MAF_INRAE=27.215;MAF_USDA=18.452
NC_035081.1	4867143	.	A	G	.	.	MAF_INRAE=27.215;MAF_USDA=18.452
NC_035081.1	4867146	.	A	G	.	.	MAF_USDA=1.667
NC_035081.1	4867160	.	T	C	.	.	MAF_INRAE=19.62;MAF_USDA=21.429
NC_035081.1	4867161	.	G	A	.	.	MAF_USDA=5.0
NC_035081.1	4867201	.	A	T	.	.	MAF_USDA=4.098
NC_035081.1	4867242	.	C	A	.	.	MAF_USDA=2.083
NC_035081.1	4867257	.	G	A	.	.	MAF_USDA=1.639
NC_035081.1	4867270	.	G	A	.	.	MAF_INRAE=7.595;MAF_USDA=10.588
NC_035081.1	4867283	.	A	G	.	.	MAF_INRAE=27.848;MAF_USDA=11.765
NC_035081.1	4867292	.	A	G	.	.	MAF_USDA=3.279
NC_035081.1	4867313	.	A	T	.	.	MAF_INRAE=35.443;MAF_USDA=28.235
NC_035081.1	4867363	.	G	A	.	.	MAF_USDA=4.918
NC_035081.1	4867432	.	A	G	.	.	MAF_INRAE=10.0;MAF_USDA=15.244
NC_035081.1	4867434	.	T	G	.	.	MAF_INRAE=32.5;MAF_USDA=28.049
NC_035081.1	4867446	.	T	A	.	.	MAF_INRAE=8.861;MAF_USDA=18.75
NC_035081.1	4867460	.	A	G	.	.	MAF_INRAE=15.823;MAF_USDA=16.463
NC_035081.1	4867469	.	T	A	.	.	MAF_INRAE=6.962
NC_035081.1	4867504	.	G	A	.	.	MAF_USDA=14.583
NC_035081.1	4867509	.	T	C	.	.	MAF_INRAE=35.443
NC_035081.1	4867518	.	A	T	.	.	MAF_USDA=16.867
NC_035081.1	4867534	.	A	T	.	.	MAF_INRAE=39.167;MAF_USDA=39.634
NC_035081.1	4867536	.	C	G	.	.	MAF_USDA=8.333
NC_035081.1	4867544	.	A	T	.	.	MAF_INRAE=20.886;MAF_USDA=25.0
NC_035081.1	4867557	.	G	T	.	.	MAF_INRAE=8.228;MAF_USDA=16.667
NC_035081.1	4867562	.	G	C	.	.	MAF_USDA=4.167
NC_035081.1	4867585	.	C	A	.	.	MAF_INRAE=8.228;MAF_USDA=14.583
NC_035081.1	4867589	.	G	T	.	.	MAF_INRAE=9.167;MAF_USDA=14.583
NC_035081.1	4867624	.	G	T	.	.	MAF_INRAE=41.139;MAF_USDA=23.81
NC_035081.1	4867652	.	T	C	.	.	MAF_USDA=2.5
NC_035081.1	4867658	.	G	A	.	.	MAF_INRAE=5.833;MAF_USDA=16.667
NC_035081.1	4867667	.	A	G	.	.	MAF_USDA=2.459
NC_035081.1	4867678	.	T	G	.	.	MAF_USDA=3.529
NC_035081.1	4867684	.	A	G	.	.	MAF_INRAE=47.368
NC_035081.1	4867717	.	A	C	.	.	MAF_USDA=2.941
NC_035081.1	4867720	.	C	A	.	.	MAF_INRAE=13.333;MAF_USDA=10.588
NC_035081.1	4867727	.	G	C	.	.	MAF_USDA=5.952
NC_035081.1	4867737	.	C	G	.	.	MAF_INRAE=2.5
NC_035081.1	4867746	.	T	C	.	.	MAF_USDA=6.557
NC_035081.1	4867747	.	G	T	.	.	MAF_INRAE=9.167;MAF_USDA=14.706
NC_035081.1	4867750	.	G	A	.	.	MAF_USDA=2.459
NC_035081.1	4867753	.	T	C	.	.	MAF_USDA=4.098
NC_035081.1	4867768	.	A	T	.	.	MAF_INRAE=27.848;MAF_USDA=9.016
NC_035081.1	4867841	.	T	G	.	.	MAF_INRAE=50.0;MAF_USDA=42.941
NC_035081.1	4867852	.	A	C	.	.	MAF_INRAE=34.177;MAF_USDA=20.238
NC_035081.1	4867855	.	C	T	.	.	MAF_INRAE=31.667;MAF_USDA=20.238
NC_035081.1	4867869	.	C	T	.	.	MAF_USDA=8.235
NC_035081.1	4867878	.	C	T	.	.	MAF_USDA=1.639
NC_035081.1	4867934	.	A	G	.	.	MAF_USDA=1.639
NC_035081.1	4867940	.	T	C	.	.	MAF_USDA=3.279
NC_035081.1	4867965	.	G	A	.	.	MAF_INRAE=8.228
NC_035081.1	4867993	.	G	T	.	.	MAF_INRAE=8.861;MAF_USDA=15.294
NC_035081.1	4867997	.	G	A	.	.	MAF_USDA=3.279
NC_035081.1	4868008	.	G	A	.	.	MAF_USDA=2.459
NC_035081.1	4868050	.	C	T	.	.	MAF_USDA=5.294
NC_035081.1	4868085	.	C	T	.	.	MAF_USDA=4.167
NC_035081.1	4868090	.	C	T	.	.	MAF_INRAE=6.962;MAF_USDA=10.0
NC_035081.1	4868121	.	G	A	.	.	MAF_INRAE=22.152;MAF_USDA=22.941
NC_035081.1	4868178	.	A	C	.	.	MAF_INRAE=43.038;MAF_USDA=35.294
NC_035081.1	4868265	.	A	T	.	.	MAF_INRAE=5.0;MAF_USDA=11.765
NC_035081.1	4868266	.	G	A	.	.	MAF_USDA=8.824
NC_035081.1	4868271	.	A	G	.	.	MAF_INRAE=38.608;MAF_USDA=9.412
NC_035081.1	4868303	.	G	A	.	.	MAF_INRAE=13.924;MAF_USDA=12.353
NC_035081.1	4868307	.	C	A	.	.	MAF_INRAE=5.0;MAF_USDA=12.941
NC_035081.1	4868316	.	G	C	.	.	MAF_INRAE=15.0;MAF_USDA=2.941
NC_035081.1	4868392	.	C	G	.	.	MAF_INRAE=5.263
NC_035081.1	4868393	.	T	C	.	.	MAF_USDA=14.754
NC_035081.1	4868404	.	A	T	.	.	MAF_INRAE=6.962
NC_035081.1	4868438	.	C	A	.	.	MAF_INRAE=8.228;MAF_USDA=3.529
NC_035081.1	4868444	.	T	C	.	.	MAF_USDA=20.0
NC_035081.1	4868492	.	T	A	.	.	MAF_INRAE=7.5;MAF_USDA=6.25
NC_035081.1	4868518	.	C	T	.	.	MAF_INRAE=24.051;MAF_USDA=44.706
NC_035081.1	4868528	.	A	T	.	.	MAF_INRAE=4.167;MAF_USDA=19.412
NC_035081.1	4868530	.	G	A	.	.	MAF_USDA=1.639
NC_035081.1	4868586	.	C	G	.	.	MAF_INRAE=23.418;MAF_USDA=48.235
NC_035081.1	4868625	.	A	G	.	.	MAF_INRAE=15.833;MAF_USDA=7.647
NC_035081.1	4868643	.	C	T	.	.	MAF_INRAE=24.051;MAF_USDA=44.118
NC_035081.1	4868700	.	A	G	.	.	MAF_INRAE=46.203;MAF_USDA=38.235
NC_035081.1	4868721	.	G	A	.	.	MAF_INRAE=6.962;MAF_USDA=17.059
NC_035081.1	4868736	.	T	C	.	.	MAF_INRAE=37.342;MAF_USDA=44.118
NC_035081.1	4868760	.	G	T	.	.	MAF_INRAE=13.924;MAF_USDA=3.279
NC_035081.1	4868829	.	C	G	.	.	MAF_INRAE=5.0;MAF_USDA=20.588
NC_035081.1	4868885	.	T	A	.	.	MAF_INRAE=5.833;MAF_USDA=4.167
NC_035081.1	4868897	.	A	T	.	.	MAF_USDA=41.667
NC_035081.1	4868899	.	A	C	.	.	MAF_USDA=3.333
NC_035081.1	4868902	.	T	C	.	.	MAF_USDA=1.786
NC_035081.1	4868906	.	C	T	.	.	MAF_USDA=2.5
NC_035081.1	4868931	.	C	G	.	.	MAF_USDA=14.583
NC_035081.1	4868954	.	C	A	.	.	MAF_USDA=14.583
NC_035081.1	4868965	.	G	T	.	.	MAF_INRAE=42.105;MAF_USDA=50.0
NC_035081.1	4868969	.	G	A	.	.	MAF_USDA=50.0
NC_035081.1	4869000	.	G	A	.	.	MAF_INRAE=26.316;MAF_USDA=41.667
NC_035081.1	4869003	.	A	T	.	.	MAF_USDA=41.667
NC_035081.1	4869053	.	C	G	.	.	MAF_INRAE=26.316;MAF_USDA=43.75
NC_035081.1	4869061	.	G	C	.	.	MAF_INRAE=26.316;MAF_USDA=41.667
NC_035081.1	4869072	.	T	A	.	.	MAF_USDA=39.583
NC_035081.1	4869187	.	G	A	.	.	MAF_USDA=14.583
NC_035081.1	4869249	.	G	A	.	.	MAF_USDA=8.235
NC_035081.1	4869262	.	G	C	.	.	MAF_USDA=2.459
NC_035081.1	4869329	.	G	A	.	.	MAF_USDA=1.639
NC_035081.1	4869349	.	A	T	.	.	MAF_USDA=1.639
NC_035081.1	4869359	.	A	T	.	.	MAF_USDA=12.5
NC_035081.1	4869405	.	T	C	.	.	MAF_USDA=2.459
NC_035081.1	4869416	.	T	C	.	.	MAF_USDA=9.836
NC_035081.1	4869424	.	C	A	.	.	MAF_USDA=6.557
NC_035081.1	4869425	.	C	G	.	.	MAF_INRAE=5.833
NC_035081.1	4869444	.	A	G	.	.	MAF_USDA=6.25
NC_035081.1	4869465	.	C	A	.	.	MAF_USDA=5.882
NC_035081.1	4869511	.	T	G	.	.	MAF_USDA=4.118
NC_035081.1	4869517	.	T	G	.	.	MAF_USDA=4.098
NC_035081.1	4869520	.	C	T	.	.	MAF_USDA=2.459
NC_035081.1	4869530	.	G	T	.	.	MAF_USDA=4.762
NC_035081.1	4871785	.	C	A	.	.	MAF_USDA=14.583
NC_035081.1	4871817	.	A	C	.	.	MAF_USDA=22.917
NC_035081.1	4871834	.	C	A	.	.	MAF_USDA=2.083
NC_035081.1	4871843	.	T	C	.	.	MAF_USDA=8.333
NC_035081.1	4871858	.	C	T	.	.	MAF_USDA=4.098
NC_035081.1	4871871	.	C	T	.	.	MAF_USDA=37.705
NC_035081.1	4871872	.	G	A	.	.	MAF_USDA=4.706
NC_035081.1	4871919	.	A	C	.	.	MAF_USDA=31.176
NC_035081.1	4871931	.	C	T	.	.	MAF_USDA=2.459
NC_035081.1	4872009	.	T	C	.	.	MAF_INRAE=35.833;MAF_USDA=39.583
NC_035081.1	4872772	.	G	T	.	.	MAF_USDA=2.353
NC_035081.1	4872794	.	G	T	.	.	MAF_USDA=3.279
NC_035081.1	4872805	.	C	G	.	.	MAF_USDA=33.529
NC_035081.1	4872806	.	C	A	.	.	MAF_USDA=43.529
NC_035081.1	4872833	.	T	G	.	.	MAF_USDA=4.706
NC_035081.1	4872882	.	G	A	.	.	MAF_USDA=1.639
NC_035081.1	4872894	.	A	C	.	.	MAF_USDA=5.738
NC_035081.1	4872912	.	C	T	.	.	MAF_USDA=2.083
NC_035081.1	4873035	.	C	T	.	.	MAF_USDA=2.083
NC_035081.1	4873115	.	T	C	.	.	MAF_USDA=5.738
NC_035081.1	4873157	.	C	T	.	.	MAF_USDA=1.639
NC_035081.1	4873162	.	G	A	.	.	MAF_USDA=2.459
NC_035081.1	4873166	.	G	C	.	.	MAF_INRAE=2.5;MAF_USDA=34.706
NC_035081.1	4873201	.	G	T	.	.	MAF_USDA=2.083
NC_035081.1	4873209	.	C	T	.	.	MAF_USDA=1.639
NC_035081.1	4873265	.	A	T	.	.	MAF_USDA=2.5
NC_035081.1	4873266	.	A	C	.	.	MAF_USDA=3.333
NC_035081.1	4873270	.	C	A	.	.	MAF_INRAE=32.5;MAF_USDA=13.529
NC_035081.1	4873314	.	G	T	.	.	MAF_INRAE=32.5;MAF_USDA=13.529
NC_035081.1	4873328	.	T	A	.	.	MAF_USDA=3.279
NC_035081.1	4873352	.	G	A	.	.	MAF_INRAE=37.5;MAF_USDA=18.235
NC_035081.1	4873366	.	G	A	.	.	MAF_INRAE=30.0;MAF_USDA=31.765
NC_035081.1	4873391	.	T	C	.	.	MAF_USDA=15.294
NC_035081.1	4873394	.	T	G	.	.	MAF_USDA=24.118
NC_035081.1	4873438	.	A	G	.	.	MAF_USDA=1.639
NC_035081.1	4873450	.	C	G	.	.	MAF_INRAE=19.167
NC_035081.1	4873453	.	C	G	.	.	MAF_INRAE=19.167;MAF_USDA=2.083
NC_035081.1	4873456	.	C	T	.	.	MAF_INRAE=19.167;MAF_USDA=2.083
NC_035081.1	4873459	.	A	C	.	.	MAF_USDA=2.976
NC_035081.1	4873469	.	A	G	.	.	MAF_USDA=1.639
NC_035081.1	4873473	.	G	A	.	.	MAF_USDA=3.279
NC_035081.1	4873488	.	G	A	.	.	MAF_INRAE=30.0;MAF_USDA=32.941
NC_035081.1	4873489	.	G	T	.	.	MAF_USDA=2.083
NC_035081.1	4873491	.	A	T	.	.	MAF_INRAE=32.5;MAF_USDA=14.706
NC_035081.1	4873496	.	G	A	.	.	MAF_INRAE=32.5;MAF_USDA=14.706
NC_035081.1	4873502	.	G	T	.	.	MAF_INRAE=30.0;MAF_USDA=31.765
NC_035081.1	4873527	.	A	T	.	.	MAF_INRAE=38.333;MAF_USDA=18.235
NC_035081.1	4873542	.	G	T	.	.	MAF_USDA=14.706
NC_035081.1	4873545	.	G	T	.	.	MAF_USDA=33.529
NC_035081.1	4873548	.	A	T	.	.	MAF_USDA=14.706
NC_035081.1	4873549	.	T	A	.	.	MAF_USDA=14.706
NC_035081.1	4873562	.	G	A	.	.	MAF_USDA=8.333
NC_035081.1	4873584	.	A	C	.	.	MAF_USDA=21.687
NC_035081.1	4873612	.	T	A	.	.	MAF_USDA=13.253
NC_035081.1	4873616	.	C	T	.	.	MAF_USDA=1.695
NC_035081.1	4873727	.	A	T	.	.	MAF_USDA=22.84
NC_035081.1	4873742	.	C	T	.	.	MAF_USDA=11.728
NC_035081.1	4873752	.	A	T	.	.	MAF_USDA=1.667
NC_035081.1	4873765	.	A	C	.	.	MAF_USDA=16.265
NC_035081.1	4873776	.	A	T	.	.	MAF_USDA=47.826
NC_035081.1	4873777	.	A	T	.	.	MAF_USDA=15.217
NC_035081.1	4873788	.	A	G	.	.	MAF_USDA=3.049
NC_035081.1	4873789	.	G	A	.	.	MAF_USDA=20.482
NC_035081.1	4873810	.	T	C	.	.	MAF_USDA=20.482
NC_035081.1	4873811	.	A	T	.	.	MAF_USDA=19.048
NC_035081.1	4873814	.	G	T	.	.	MAF_USDA=3.333
NC_035081.1	4873829	.	C	A	.	.	MAF_INRAE=15.0
NC_035081.1	4873965	.	G	A	.	.	MAF_USDA=36.471
NC_035081.1	4873980	.	G	A	.	.	MAF_USDA=8.696
NC_035081.1	4873984	.	C	A	.	.	MAF_USDA=2.174
NC_035081.1	4874095	.	C	T	.	.	MAF_INRAE=2.5
NC_035081.1	4874100	.	T	C	.	.	MAF_INRAE=2.5
NC_035081.1	4874208	.	T	C	.	.	MAF_USDA=20.833
NC_035081.1	4874242	.	A	T	.	.	MAF_USDA=2.083
NC_035081.1	4874263	.	A	C	.	.	MAF_USDA=18.75
NC_035081.1	4874325	.	G	A	.	.	MAF_USDA=20.833
NC_035081.1	4874688	.	A	T	.	.	MAF_USDA=33.333
NC_035081.1	4874775	.	T	G	.	.	MAF_USDA=21.875
NC_035081.1	4874781	.	T	C	.	.	MAF_USDA=31.098
NC_035081.1	4874785	.	T	G	.	.	MAF_USDA=2.273
NC_035081.1	4874800	.	G	A	.	.	MAF_USDA=27.976
NC_035081.1	4874802	.	G	T	.	.	MAF_USDA=4.167
NC_035081.1	4874803	.	A	G	.	.	MAF_USDA=4.167
NC_035081.1	4874811	.	G	A	.	.	MAF_USDA=1.667
NC_035081.1	4874866	.	G	A	.	.	MAF_USDA=2.459
NC_035081.1	4874888	.	G	T	.	.	MAF_INRAE=11.667;MAF_USDA=20.0
NC_035081.1	4874909	.	A	G	.	.	MAF_USDA=15.294
NC_035081.1	4874945	.	A	C	.	.	MAF_USDA=4.706
NC_035081.1	4874972	.	C	T	.	.	MAF_INRAE=32.5;MAF_USDA=17.647
NC_035081.1	4874973	.	G	A	.	.	MAF_USDA=1.639
NC_035081.1	4875014	.	A	C	.	.	MAF_USDA=1.639
NC_035081.1	4875023	.	A	T	.	.	MAF_INRAE=37.5;MAF_USDA=10.417
NC_035081.1	4875056	.	T	C	.	.	MAF_USDA=2.083
NC_035081.1	4875057	.	C	T	.	.	MAF_USDA=2.083
NC_035081.1	4875125	.	A	C	.	.	MAF_INRAE=19.167
NC_035081.1	4875162	.	G	C	.	.	MAF_USDA=2.083
NC_035081.1	4875163	.	G	A	.	.	MAF_USDA=2.083
NC_035081.1	4875219	.	G	T	.	.	MAF_INRAE=15.833;MAF_USDA=38.235
NC_035081.1	4875222	.	C	A	.	.	MAF_INRAE=5.0;MAF_USDA=7.059
NC_035081.1	4875263	.	G	T	.	.	MAF_USDA=48.235
NC_035081.1	4875264	.	G	A	.	.	MAF_USDA=48.235
NC_035081.1	4875276	.	T	G	.	.	MAF_USDA=2.459
NC_035081.1	4875336	.	A	G	.	.	MAF_USDA=9.836
NC_035081.1	4875356	.	C	G	.	.	MAF_USDA=50.0
NC_035081.1	4875358	.	A	G	.	.	MAF_USDA=4.098
NC_035081.1	4875375	.	G	C	.	.	MAF_USDA=2.459
NC_035081.1	4875397	.	T	C	.	.	MAF_USDA=10.588
NC_035081.1	4875415	.	G	C	.	.	MAF_USDA=3.279
NC_035081.1	4875422	.	C	T	.	.	MAF_USDA=4.098
NC_035081.1	4875426	.	A	G	.	.	MAF_USDA=7.377
NC_035081.1	4875478	.	T	C	.	.	MAF_USDA=22.353
NC_035081.1	4875503	.	C	T	.	.	MAF_USDA=21.765
NC_035081.1	4875558	.	T	C	.	.	MAF_USDA=26.471
NC_035081.1	4875575	.	A	T	.	.	MAF_USDA=17.059
NC_035081.1	4875600	.	G	A	.	.	MAF_INRAE=1.667
NC_035081.1	4875645	.	C	G	.	.	MAF_USDA=46.471
NC_035081.1	4875660	.	G	A	.	.	MAF_INRAE=30.833;MAF_USDA=14.118
NC_035081.1	4875665	.	G	A	.	.	MAF_INRAE=2.5
NC_035081.1	4875715	.	T	C	.	.	MAF_USDA=2.083
NC_035081.1	4875735	.	G	A	.	.	MAF_USDA=2.083
NC_035081.1	4875750	.	C	A	.	.	MAF_USDA=7.647
NC_035081.1	4875784	.	C	T	.	.	MAF_INRAE=5.0;MAF_USDA=7.647
NC_035081.1	4875785	.	G	A	.	.	MAF_USDA=2.083
NC_035081.1	4875824	.	G	A	.	.	MAF_INRAE=5.0;MAF_USDA=7.647
NC_035081.1	4875838	.	C	T	.	.	MAF_INRAE=5.0;MAF_USDA=7.059
NC_035081.1	4875840	.	C	A	.	.	MAF_USDA=2.083
NC_035081.1	4875893	.	G	T	.	.	MAF_USDA=3.279
NC_035081.1	4875896	.	C	T	.	.	MAF_INRAE=33.333;MAF_USDA=17.059
NC_035081.1	4875911	.	G	A	.	.	MAF_INRAE=33.333;MAF_USDA=17.262
NC_035081.1	4875912	.	A	T	.	.	MAF_USDA=4.706
NC_035081.1	4875918	.	T	C	.	.	MAF_INRAE=7.5;MAF_USDA=28.235
NC_035081.1	4875920	.	C	A	.	.	MAF_INRAE=9.167
NC_035081.1	4875954	.	T	G	.	.	MAF_USDA=2.542
NC_035081.1	4875977	.	A	C	.	.	MAF_USDA=23.913
NC_035081.1	4876040	.	A	G	.	.	MAF_USDA=3.39
NC_035081.1	4878183	.	C	T	.	.	MAF_USDA=12.5
NC_035081.1	4878243	.	C	A	.	.	MAF_USDA=37.5
NC_035081.1	4878360	.	T	C	.	.	MAF_USDA=2.083
NC_035081.1	4878365	.	G	A	.	.	MAF_USDA=2.083
```
