## Supplemental Data 1 for "Development of a high-density 665 K SNP array for rainbow trout genome-wide genotyping": INRAE_USDA_MAF1.vcf (part 1356 of 1714)

```
NC_035081.1	4878367	.	T	C	.	.	MAF_INRAE=30.0;MAF_USDA=33.333
NC_035081.1	4878371	.	T	A	.	.	MAF_INRAE=20.0
NC_035081.1	4878405	.	A	C	.	.	MAF_INRAE=1.667
NC_035081.1	4878408	.	G	T	.	.	MAF_USDA=45.833
NC_035081.1	4878459	.	G	T	.	.	MAF_INRAE=20.0
NC_035081.1	4878468	.	T	C	.	.	MAF_USDA=2.083
NC_035081.1	4878501	.	A	G	.	.	MAF_INRAE=8.333
NC_035081.1	4878508	.	A	G	.	.	MAF_USDA=4.167
NC_035081.1	4878577	.	GTGTTTTTTT	GTGTTTTTTA	.	.	MAF_USDA=43.75
NC_035081.1	4878609	.	TCCA	TCCC	.	.	MAF_USDA=33.333
NC_035081.1	4878684	.	G	A	.	.	MAF_USDA=27.083
NC_035081.1	4878716	.	A	T	.	.	MAF_USDA=2.083
NC_035081.1	4878874	.	A	G	.	.	MAF_INRAE=17.089;MAF_USDA=22.619
NC_035081.1	4878948	.	T	C	.	.	MAF_USDA=47.917
NC_035081.1	4878949	.	G	C	.	.	MAF_USDA=47.917
NC_035081.1	4878950	.	A	C	.	.	MAF_USDA=47.917
NC_035081.1	4878951	.	G	A	.	.	MAF_USDA=47.917
NC_035081.1	4878960	.	T	C	.	.	MAF_INRAE=41.772;MAF_USDA=40.476
NC_035081.1	4878968	.	T	G	.	.	MAF_INRAE=41.772;MAF_USDA=41.071
NC_035081.1	4878994	.	G	A	.	.	MAF_INRAE=42.405;MAF_USDA=43.529
NC_035081.1	4879010	.	C	T	.	.	MAF_USDA=1.639
NC_035081.1	4879058	.	T	C	.	.	MAF_USDA=4.706
NC_035081.1	4879089	.	C	G	.	.	MAF_USDA=3.279
NC_035081.1	4879095	.	A	C	.	.	MAF_INRAE=45.57;MAF_USDA=22.941
NC_035081.1	4879111	.	G	T	.	.	MAF_INRAE=16.456;MAF_USDA=1.765
NC_035081.1	4879113	.	A	G	.	.	MAF_INRAE=25.833;MAF_USDA=6.471
NC_035081.1	4879131	.	G	C	.	.	MAF_USDA=2.459
NC_035081.1	4879152	.	A	G	.	.	MAF_INRAE=42.405;MAF_USDA=44.706
NC_035081.1	4879177	.	T	G	.	.	MAF_INRAE=42.405;MAF_USDA=44.706
NC_035081.1	4879181	.	C	T	.	.	MAF_INRAE=44.167;MAF_USDA=44.706
NC_035081.1	4879193	.	G	A	.	.	MAF_INRAE=41.772;MAF_USDA=44.706
NC_035081.1	4879228	.	G	A	.	.	MAF_USDA=4.098
NC_035081.1	4879238	.	C	T	.	.	MAF_INRAE=42.405;MAF_USDA=44.118
NC_035081.1	4879289	.	A	C	.	.	MAF_INRAE=42.405;MAF_USDA=45.294
NC_035081.1	4879297	.	T	A	.	.	MAF_INRAE=42.405;MAF_USDA=45.294
NC_035081.1	4879306	.	A	T	.	.	MAF_INRAE=42.405;MAF_USDA=45.294
NC_035081.1	4879310	.	C	T	.	.	MAF_USDA=4.918
NC_035081.1	4879319	.	T	C	.	.	MAF_INRAE=41.772;MAF_USDA=45.882
NC_035081.1	4879320	.	T	G	.	.	MAF_USDA=3.529
NC_035081.1	4879326	.	C	T	.	.	MAF_INRAE=43.333;MAF_USDA=44.706
NC_035081.1	4879328	.	A	G	.	.	MAF_USDA=44.706
NC_035081.1	4879329	.	C	A	.	.	MAF_USDA=44.706
NC_035081.1	4879330	.	G	A	.	.	MAF_USDA=44.706
NC_035081.1	4879351	.	C	T	.	.	MAF_USDA=6.471
NC_035081.1	4879361	.	A	T,G	.	.	MAF_INRAE=36.842
NC_035081.1	4879440	.	G	A	.	.	MAF_INRAE=36.842;MAF_USDA=45.294
NC_035081.1	4879441	.	G	T	.	.	MAF_USDA=44.706
NC_035081.1	4879465	.	T	C	.	.	MAF_INRAE=36.842;MAF_USDA=44.706
NC_035081.1	4879478	.	T	G	.	.	MAF_INRAE=45.0;MAF_USDA=43.529
NC_035081.1	4879558	.	T	C	.	.	MAF_USDA=12.295
NC_035081.1	4879623	.	C	T	.	.	MAF_USDA=32.353
NC_035081.1	4879642	.	G	C	.	.	MAF_INRAE=7.595;MAF_USDA=12.5
NC_035081.1	4879652	.	A	T	.	.	MAF_INRAE=7.595;MAF_USDA=14.583
NC_035081.1	4879701	.	C	A	.	.	MAF_INRAE=5.063;MAF_USDA=3.279
NC_035081.1	4879776	.	C	G	.	.	MAF_USDA=10.0
NC_035081.1	4879786	.	C	G	.	.	MAF_USDA=1.639
NC_035081.1	4879917	.	T	C	.	.	MAF_USDA=4.098
NC_035081.1	4879927	.	A	G	.	.	MAF_INRAE=25.949;MAF_USDA=43.529
NC_035081.1	4879948	.	C	T	.	.	MAF_INRAE=5.063
NC_035081.1	4879971	.	T	C	.	.	MAF_INRAE=17.722;MAF_USDA=7.059
NC_035081.1	4880017	.	A	T	.	.	MAF_USDA=6.471
NC_035081.1	4880056	.	T	C	.	.	MAF_USDA=2.459
NC_035081.1	4880068	.	C	T	.	.	MAF_INRAE=12.025
NC_035081.1	4880110	.	A	T	.	.	MAF_USDA=3.529
NC_035081.1	4880114	.	T	C	.	.	MAF_INRAE=36.709;MAF_USDA=15.294
NC_035081.1	4880136	.	A	G	.	.	MAF_INRAE=5.063
NC_035081.1	4880153	.	T	C	.	.	MAF_INRAE=6.667;MAF_USDA=14.706
NC_035081.1	4880170	.	C	T	.	.	MAF_USDA=4.918
NC_035081.1	4880171	.	G	A	.	.	MAF_USDA=11.475
NC_035081.1	4880196	.	G	A	.	.	MAF_INRAE=8.861;MAF_USDA=4.706
NC_035081.1	4880214	.	C	A	.	.	MAF_INRAE=8.861;MAF_USDA=11.905
NC_035081.1	4880233	.	G	C	.	.	MAF_USDA=4.762
NC_035081.1	4880251	.	C	T	.	.	MAF_INRAE=6.329;MAF_USDA=30.357
NC_035081.1	4880268	.	T	G	.	.	MAF_USDA=1.667
NC_035081.1	4880272	.	T	C	.	.	MAF_INRAE=36.076;MAF_USDA=11.31
NC_035081.1	4880308	.	A	G	.	.	MAF_INRAE=45.57;MAF_USDA=30.952
NC_035081.1	4880312	.	C	A	.	.	MAF_INRAE=17.089;MAF_USDA=12.941
NC_035081.1	4880315	.	T	C	.	.	MAF_USDA=1.639
NC_035081.1	4880332	.	T	G	.	.	MAF_INRAE=25.316;MAF_USDA=41.667
NC_035081.1	4880346	.	A	G	.	.	MAF_INRAE=13.291;MAF_USDA=30.588
NC_035081.1	4880358	.	C	A	.	.	MAF_INRAE=7.595;MAF_USDA=14.118
NC_035081.1	4880389	.	T	G	.	.	MAF_INRAE=13.291;MAF_USDA=2.459
NC_035081.1	4880421	.	T	C	.	.	MAF_INRAE=40.506;MAF_USDA=32.143
NC_035081.1	4880431	.	T	C	.	.	MAF_INRAE=25.316;MAF_USDA=42.262
NC_035081.1	4880444	.	G	C	.	.	MAF_INRAE=6.667;MAF_USDA=3.571
NC_035081.1	4880469	.	C	T	.	.	MAF_INRAE=8.228;MAF_USDA=14.583
NC_035081.1	4880481	.	C	T	.	.	MAF_USDA=1.639
NC_035081.1	4880489	.	G	C	.	.	MAF_INRAE=43.671;MAF_USDA=27.647
NC_035081.1	4880546	.	C	T	.	.	MAF_USDA=1.639
NC_035081.1	4880567	.	C	T	.	.	MAF_USDA=4.167
NC_035081.1	4880590	.	C	T	.	.	MAF_INRAE=8.228;MAF_USDA=14.583
NC_035081.1	4880651	.	G	T	.	.	MAF_USDA=4.706
NC_035081.1	4880665	.	C	A	.	.	MAF_INRAE=15.823;MAF_USDA=7.647
NC_035081.1	4880686	.	G	A	.	.	MAF_INRAE=8.228;MAF_USDA=14.583
NC_035081.1	4880699	.	G	T	.	.	MAF_INRAE=25.949;MAF_USDA=20.0
NC_035081.1	4880709	.	C	T	.	.	MAF_INRAE=25.949;MAF_USDA=18.824
NC_035081.1	4880802	.	C	A	.	.	MAF_INRAE=12.025;MAF_USDA=2.459
NC_035081.1	4880804	.	A	C	.	.	MAF_USDA=4.706
NC_035081.1	4880806	.	C	A	.	.	MAF_INRAE=44.167;MAF_USDA=44.706
NC_035081.1	4880831	.	T	C	.	.	MAF_USDA=6.557
NC_035081.1	4880843	.	C	T	.	.	MAF_INRAE=32.278;MAF_USDA=41.176
NC_035081.1	4880870	.	T	G	.	.	MAF_INRAE=32.278
NC_035081.1	4880938	.	G	A	.	.	MAF_INRAE=16.456;MAF_USDA=1.765
NC_035081.1	4881074	.	G	A	.	.	MAF_INRAE=8.861;MAF_USDA=14.583
NC_035081.1	4881122	.	T	C	.	.	MAF_USDA=4.918
NC_035081.1	4881184	.	A	T	.	.	MAF_USDA=5.882
NC_035081.1	4881185	.	A	T	.	.	MAF_USDA=5.882
NC_035081.1	4881236	.	A	C	.	.	MAF_USDA=3.279
NC_035081.1	4881256	.	A	C	.	.	MAF_INRAE=50.0
NC_035081.1	4881309	.	C	A	.	.	MAF_USDA=1.639
NC_035081.1	4881422	.	C	T	.	.	MAF_INRAE=15.0;MAF_USDA=1.765
NC_035081.1	4881456	.	C	G	.	.	MAF_INRAE=24.051;MAF_USDA=22.941
NC_035081.1	4881518	.	G	T	.	.	MAF_USDA=4.098
NC_035081.1	4881548	.	T	G	.	.	MAF_USDA=3.529
NC_035081.1	4881575	.	A	G	.	.	MAF_USDA=10.588
NC_035081.1	4881601	.	G	T	.	.	MAF_INRAE=16.456;MAF_USDA=2.083
NC_035081.1	4881608	.	C	T	.	.	MAF_USDA=4.918
NC_035081.1	4881629	.	C	T	.	.	MAF_USDA=4.918
NC_035081.1	4881630	.	G	A	.	.	MAF_USDA=1.639
NC_035081.1	4881655	.	C	T	.	.	MAF_INRAE=47.468;MAF_USDA=34.706
NC_035081.1	4881750	.	C	T	.	.	MAF_USDA=27.083
NC_035081.1	4881761	.	G	A	.	.	MAF_USDA=41.667
NC_035081.1	4881836	.	C	G	.	.	MAF_INRAE=26.316;MAF_USDA=24.118
NC_035081.1	4881840	.	T	C	.	.	MAF_USDA=27.647
NC_035081.1	4881908	.	G	A	.	.	MAF_INRAE=8.333;MAF_USDA=17.647
NC_035081.1	4881932	.	A	G	.	.	MAF_USDA=1.765
NC_035081.1	4881989	.	C	T	.	.	MAF_INRAE=31.646;MAF_USDA=37.059
NC_035081.1	4882043	.	G	A	.	.	MAF_INRAE=9.167;MAF_USDA=9.412
NC_035081.1	4882138	.	C	T	.	.	MAF_USDA=1.695
NC_035081.1	4882158	.	G	T	.	.	MAF_USDA=43.902
NC_035081.1	4883639	.	A	G	.	.	MAF_USDA=2.083
NC_035081.1	4883653	.	C	G	.	.	MAF_USDA=28.916
NC_035081.1	4883657	.	A	T	.	.	MAF_USDA=36.145
NC_035081.1	4883663	.	T	C	.	.	MAF_USDA=19.643
NC_035081.1	4883688	.	T	A	.	.	MAF_USDA=44.048
NC_035081.1	4883708	.	A	T	.	.	MAF_USDA=38.824
NC_035081.1	4883714	.	A	G	.	.	MAF_USDA=43.529
NC_035081.1	4883721	.	G	T	.	.	MAF_USDA=10.588
NC_035081.1	4883742	.	A	G	.	.	MAF_USDA=27.083
NC_035081.1	4883780	.	C	T	.	.	MAF_USDA=2.083
NC_035081.1	4883846	.	G	A	.	.	MAF_USDA=7.647
NC_035081.1	4883849	.	G	T	.	.	MAF_USDA=36.471
NC_035081.1	4883866	.	G	A	.	.	MAF_USDA=38.235
NC_035081.1	4883873	.	A	T	.	.	MAF_USDA=42.353
NC_035081.1	4883880	.	T	G	.	.	MAF_INRAE=21.053;MAF_USDA=5.882
NC_035081.1	4883903	.	T	C	.	.	MAF_USDA=1.639
NC_035081.1	4883908	.	A	C	.	.	MAF_USDA=1.667
NC_035081.1	4883913	.	A	C	.	.	MAF_USDA=4.167
NC_035081.1	4883915	.	G	T	.	.	MAF_USDA=14.286
NC_035081.1	4883916	.	C	A	.	.	MAF_USDA=14.881
NC_035081.1	4883917	.	A	T	.	.	MAF_INRAE=5.263;MAF_USDA=36.31
NC_035081.1	4883953	.	T	C	.	.	MAF_INRAE=5.263;MAF_USDA=27.119
NC_035081.1	4883954	.	G	A	.	.	MAF_USDA=3.614
NC_035081.1	4883960	.	A	G	.	.	MAF_INRAE=21.053;MAF_USDA=37.5
NC_035081.1	4884155	.	T	C	.	.	MAF_INRAE=21.053;MAF_USDA=48.171
NC_035081.1	4884196	.	T	C	.	.	MAF_INRAE=5.263;MAF_USDA=21.765
NC_035081.1	4884228	.	C	T	.	.	MAF_INRAE=29.167;MAF_USDA=38.824
NC_035081.1	4884257	.	A	G	.	.	MAF_INRAE=28.333;MAF_USDA=37.647
NC_035081.1	4884271	.	A	C	.	.	MAF_USDA=3.279
NC_035081.1	4884272	.	T	C	.	.	MAF_USDA=3.279
NC_035081.1	4884273	.	G	A	.	.	MAF_USDA=38.235
NC_035081.1	4884274	.	G	T	.	.	MAF_INRAE=9.167;MAF_USDA=3.279
NC_035081.1	4884280	.	A	G	.	.	MAF_INRAE=17.722;MAF_USDA=1.765
NC_035081.1	4884288	.	A	C	.	.	MAF_INRAE=28.333;MAF_USDA=38.235
NC_035081.1	4884297	.	T	A	.	.	MAF_INRAE=26.582;MAF_USDA=37.647
NC_035081.1	4884312	.	T	G	.	.	MAF_INRAE=15.789;MAF_USDA=1.765
NC_035081.1	4884322	.	C	G	.	.	MAF_INRAE=21.053;MAF_USDA=38.235
NC_035081.1	4884327	.	A	T	.	.	MAF_USDA=4.918
NC_035081.1	4884331	.	T	G	.	.	MAF_INRAE=21.053;MAF_USDA=38.235
NC_035081.1	4884334	.	G	A	.	.	MAF_USDA=7.647
NC_035081.1	4884353	.	T	A	.	.	MAF_INRAE=26.582;MAF_USDA=37.059
NC_035081.1	4884375	.	C	G	.	.	MAF_INRAE=43.038;MAF_USDA=48.824
NC_035081.1	4884394	.	C	T	.	.	MAF_INRAE=17.089;MAF_USDA=17.647
NC_035081.1	4884421	.	T	G	.	.	MAF_INRAE=14.557;MAF_USDA=14.583
NC_035081.1	4884457	.	C	G	.	.	MAF_INRAE=8.228;MAF_USDA=14.583
NC_035081.1	4884462	.	C	G	.	.	MAF_INRAE=42.405;MAF_USDA=25.0
NC_035081.1	4884487	.	A	T	.	.	MAF_INRAE=42.405;MAF_USDA=40.588
NC_035081.1	4884499	.	G	A	.	.	MAF_USDA=6.471
NC_035081.1	4884501	.	G	A	.	.	MAF_INRAE=16.456;MAF_USDA=9.412
NC_035081.1	4884514	.	C	A	.	.	MAF_INRAE=16.456;MAF_USDA=8.824
NC_035081.1	4884518	.	A	T	.	.	MAF_INRAE=46.667;MAF_USDA=49.412
NC_035081.1	4884533	.	G	T	.	.	MAF_INRAE=41.139;MAF_USDA=50.0
NC_035081.1	4884537	.	C	T	.	.	MAF_INRAE=8.333;MAF_USDA=4.098
NC_035081.1	4884545	.	G	A	.	.	MAF_USDA=4.918
NC_035081.1	4884559	.	T	C	.	.	MAF_USDA=4.118
NC_035081.1	4884567	.	C	A	.	.	MAF_INRAE=9.494;MAF_USDA=27.059
NC_035081.1	4884580	.	C	T	.	.	MAF_INRAE=15.823;MAF_USDA=18.235
NC_035081.1	4884581	.	G	A	.	.	MAF_INRAE=15.833;MAF_USDA=17.647
NC_035081.1	4884624	.	C	A	.	.	MAF_USDA=10.656
NC_035081.1	4884640	.	G	A	.	.	MAF_USDA=5.738
NC_035081.1	4884663	.	A	T	.	.	MAF_INRAE=42.105;MAF_USDA=30.588
NC_035081.1	4884705	.	A	G	.	.	MAF_INRAE=8.228;MAF_USDA=14.583
NC_035081.1	4884726	.	A	G	.	.	MAF_USDA=8.197
NC_035081.1	4884890	.	A	G	.	.	MAF_USDA=1.639
NC_035081.1	4884903	.	C	A	.	.	MAF_INRAE=8.333;MAF_USDA=8.197
NC_035081.1	4884908	.	G	C	.	.	MAF_USDA=2.459
NC_035081.1	4884934	.	C	T	.	.	MAF_INRAE=16.456;MAF_USDA=9.412
NC_035081.1	4884960	.	T	G	.	.	MAF_INRAE=16.667
NC_035081.1	4884962	.	A	T	.	.	MAF_INRAE=35.0
NC_035081.1	4884963	.	A	T	.	.	MAF_INRAE=8.333;MAF_USDA=16.667
NC_035081.1	4884984	.	C	T	.	.	MAF_USDA=7.5
NC_035081.1	4884995	.	T	A	.	.	MAF_USDA=8.333
NC_035081.1	4885000	.	A	G	.	.	MAF_USDA=1.786
NC_035081.1	4885004	.	C	T	.	.	MAF_USDA=9.167
NC_035081.1	4885053	.	A	T	.	.	MAF_INRAE=9.167;MAF_USDA=1.639
NC_035081.1	4885055	.	G	T	.	.	MAF_INRAE=15.19;MAF_USDA=26.471
NC_035081.1	4885072	.	G	A	.	.	MAF_INRAE=8.333;MAF_USDA=4.098
NC_035081.1	4885132	.	G	C	.	.	MAF_INRAE=8.333;MAF_USDA=2.941
NC_035081.1	4885134	.	G	A	.	.	MAF_INRAE=8.333;MAF_USDA=3.279
NC_035081.1	4885213	.	A	T	.	.	MAF_USDA=2.5
NC_035081.1	4885257	.	G	T	.	.	MAF_USDA=2.459
NC_035081.1	4885261	.	A	G	.	.	MAF_USDA=2.459
NC_035081.1	4885281	.	C	T	.	.	MAF_INRAE=8.228;MAF_USDA=20.588
NC_035081.1	4885293	.	G	T	.	.	MAF_USDA=3.279
NC_035081.1	4885330	.	T	C	.	.	MAF_INRAE=23.418;MAF_USDA=22.917
NC_035081.1	4885331	.	G	A	.	.	MAF_USDA=2.083
NC_035081.1	4885334	.	A	C	.	.	MAF_INRAE=8.333;MAF_USDA=2.083
NC_035081.1	4885340	.	T	A	.	.	MAF_INRAE=13.924;MAF_USDA=16.667
NC_035081.1	4885369	.	A	G	.	.	MAF_INRAE=17.089;MAF_USDA=7.059
NC_035081.1	4885372	.	G	A	.	.	MAF_INRAE=9.167;MAF_USDA=9.412
NC_035081.1	4885387	.	A	C	.	.	MAF_INRAE=8.228;MAF_USDA=6.471
NC_035081.1	4885388	.	G	A	.	.	MAF_USDA=2.353
NC_035081.1	4885393	.	G	T	.	.	MAF_INRAE=17.089;MAF_USDA=8.824
NC_035081.1	4885398	.	G	C	.	.	MAF_USDA=9.412
NC_035081.1	4885402	.	G	A	.	.	MAF_INRAE=17.089;MAF_USDA=7.059
NC_035081.1	4885418	.	C	T	.	.	MAF_USDA=1.639
NC_035081.1	4885428	.	T	G	.	.	MAF_INRAE=14.557;MAF_USDA=6.471
NC_035081.1	4885436	.	G	A	.	.	MAF_USDA=9.836
NC_035081.1	4885503	.	T	C	.	.	MAF_USDA=28.235
NC_035081.1	4885538	.	T	C	.	.	MAF_USDA=45.294
NC_035081.1	4885542	.	C	T	.	.	MAF_USDA=42.941
NC_035081.1	4885560	.	G	A	.	.	MAF_INRAE=10.0;MAF_USDA=4.706
NC_035081.1	4885567	.	T	A	.	.	MAF_USDA=1.639
NC_035081.1	4885579	.	C	T	.	.	MAF_USDA=17.647
NC_035081.1	4885616	.	T	C	.	.	MAF_USDA=27.083
NC_035081.1	4885649	.	C	T	.	.	MAF_USDA=16.667
NC_035081.1	4885669	.	T	G	.	.	MAF_USDA=27.083
NC_035081.1	4885706	.	G	T	.	.	MAF_USDA=43.478
NC_035081.1	4885723	.	T	C	.	.	MAF_USDA=26.087
NC_035081.1	4885931	.	T	C	.	.	MAF_USDA=31.25
NC_035081.1	4885935	.	C	T	.	.	MAF_USDA=14.583
NC_035081.1	4885945	.	G	A	.	.	MAF_USDA=12.941
NC_035081.1	4885947	.	A	T	.	.	MAF_USDA=3.279
NC_035081.1	4885951	.	T	G	.	.	MAF_USDA=15.882
NC_035081.1	4885955	.	C	T	.	.	MAF_USDA=2.459
NC_035081.1	4885967	.	C	T	.	.	MAF_USDA=37.647
NC_035081.1	4885971	.	C	T	.	.	MAF_USDA=24.706
NC_035081.1	4886010	.	C	T	.	.	MAF_USDA=2.353
NC_035081.1	4886013	.	C	T	.	.	MAF_USDA=21.176
NC_035081.1	4886042	.	A	T	.	.	MAF_USDA=44.118
NC_035081.1	4886052	.	C	G	.	.	MAF_USDA=40.588
NC_035081.1	4886063	.	C	A	.	.	MAF_USDA=14.583
NC_035081.1	4886069	.	G	T	.	.	MAF_USDA=28.824
NC_035081.1	4886097	.	A	T	.	.	MAF_USDA=11.176
NC_035081.1	4886104	.	T	C	.	.	MAF_USDA=3.279
NC_035081.1	4886106	.	T	C	.	.	MAF_USDA=14.583
NC_035081.1	4886186	.	G	A	.	.	MAF_INRAE=8.228;MAF_USDA=14.583
NC_035081.1	4886225	.	G	A	.	.	MAF_INRAE=5.063
NC_035081.1	4886254	.	T	A	.	.	MAF_INRAE=13.333;MAF_USDA=27.647
NC_035081.1	4886255	.	G	C	.	.	MAF_INRAE=31.667;MAF_USDA=42.353
NC_035081.1	4886281	.	T	C	.	.	MAF_INRAE=32.278;MAF_USDA=42.941
NC_035081.1	4886282	.	A	C	.	.	MAF_USDA=14.706
NC_035081.1	4886326	.	C	A	.	.	MAF_INRAE=8.228;MAF_USDA=14.583
NC_035081.1	4886340	.	T	G	.	.	MAF_INRAE=46.203;MAF_USDA=22.353
NC_035081.1	4886363	.	T	A	.	.	MAF_INRAE=46.203;MAF_USDA=24.706
NC_035081.1	4886365	.	A	C	.	.	MAF_USDA=11.176
NC_035081.1	4886392	.	T	G	.	.	MAF_INRAE=39.241;MAF_USDA=44.118
NC_035081.1	4886442	.	C	G	.	.	MAF_INRAE=5.263;MAF_USDA=14.583
NC_035081.1	4886466	.	C	T	.	.	MAF_USDA=15.476
NC_035081.1	4886480	.	T	C	.	.	MAF_USDA=5.882
NC_035081.1	4886506	.	C	T	.	.	MAF_INRAE=5.263;MAF_USDA=14.583
NC_035081.1	4886545	.	G	T	.	.	MAF_USDA=12.5
NC_035081.1	4886547	.	G	C	.	.	MAF_USDA=12.5
NC_035081.1	4886551	.	A	T	.	.	MAF_USDA=12.5
NC_035081.1	4887427	.	T	A	.	.	MAF_INRAE=5.263
NC_035081.1	4887532	.	C	A	.	.	MAF_USDA=5.882
NC_035081.1	4887559	.	C	T	.	.	MAF_INRAE=24.167;MAF_USDA=28.235
NC_035081.1	4887579	.	A	G	.	.	MAF_USDA=1.639
NC_035081.1	4887632	.	A	C	.	.	MAF_INRAE=5.263;MAF_USDA=1.639
NC_035081.1	4887684	.	T	C	.	.	MAF_INRAE=15.0
NC_035081.1	4887693	.	A	G	.	.	MAF_INRAE=43.671;MAF_USDA=27.059
NC_035081.1	4887694	.	T	G	.	.	MAF_USDA=15.294
NC_035081.1	4887814	.	A	G	.	.	MAF_USDA=1.639
NC_035081.1	4887815	.	G	A	.	.	MAF_USDA=1.639
NC_035081.1	4887819	.	T	C	.	.	MAF_USDA=5.882
NC_035081.1	4887845	.	G	C	.	.	MAF_USDA=2.459
NC_035081.1	4887884	.	G	T	.	.	MAF_USDA=2.083
NC_035081.1	4887886	.	T	C	.	.	MAF_INRAE=8.228;MAF_USDA=14.583
NC_035081.1	4887915	.	T	C	.	.	MAF_USDA=8.824
NC_035081.1	4887928	.	G	A	.	.	MAF_USDA=4.098
NC_035081.1	4887929	.	T	A	.	.	MAF_USDA=4.098
NC_035081.1	4887940	.	A	T	.	.	MAF_INRAE=41.772;MAF_USDA=33.529
NC_035081.1	4887948	.	G	A	.	.	MAF_USDA=2.083
NC_035081.1	4887961	.	C	T	.	.	MAF_USDA=9.836
NC_035081.1	4887968	.	G	T	.	.	MAF_USDA=4.706
NC_035081.1	4888033	.	T	G	.	.	MAF_USDA=1.639
NC_035081.1	4888038	.	G	T	.	.	MAF_INRAE=44.304;MAF_USDA=25.294
NC_035081.1	4888065	.	A	G	.	.	MAF_USDA=4.918
NC_035081.1	4888084	.	T	C	.	.	MAF_INRAE=5.0;MAF_USDA=18.235
NC_035081.1	4888132	.	A	G	.	.	MAF_INRAE=47.468;MAF_USDA=29.412
NC_035081.1	4888145	.	T	A	.	.	MAF_INRAE=35.443;MAF_USDA=34.706
NC_035081.1	4888151	.	T	G	.	.	MAF_INRAE=17.089;MAF_USDA=25.882
NC_035081.1	4888155	.	G	A	.	.	MAF_INRAE=17.5;MAF_USDA=28.824
NC_035081.1	4888234	.	G	T	.	.	MAF_INRAE=28.481;MAF_USDA=32.353
NC_035081.1	4888248	.	G	C	.	.	MAF_INRAE=32.911;MAF_USDA=48.824
NC_035081.1	4888287	.	T	G	.	.	MAF_USDA=3.279
NC_035081.1	4888337	.	A	C	.	.	MAF_USDA=2.459
NC_035081.1	4888340	.	A	G	.	.	MAF_USDA=15.882
NC_035081.1	4888343	.	G	T	.	.	MAF_INRAE=15.823
NC_035081.1	4888417	.	C	A	.	.	MAF_INRAE=25.316;MAF_USDA=34.706
NC_035081.1	4888425	.	A	C	.	.	MAF_INRAE=2.5
NC_035081.1	4888446	.	G	T	.	.	MAF_INRAE=2.5
NC_035081.1	4888452	.	T	A	.	.	MAF_INRAE=17.722;MAF_USDA=37.647
NC_035081.1	4888479	.	A	T	.	.	MAF_INRAE=20.0;MAF_USDA=50.0
NC_035081.1	4888491	.	C	T	.	.	MAF_INRAE=15.0;MAF_USDA=16.667
NC_035081.1	4888504	.	C	G	.	.	MAF_INRAE=28.481;MAF_USDA=20.588
NC_035081.1	4888535	.	G	A	.	.	MAF_INRAE=36.076;MAF_USDA=11.765
NC_035081.1	4888541	.	C	A	.	.	MAF_USDA=4.167
NC_035081.1	4888616	.	G	C	.	.	MAF_INRAE=10.526;MAF_USDA=34.706
NC_035081.1	4888623	.	A	C	.	.	MAF_INRAE=5.263;MAF_USDA=33.333
NC_035081.1	4888652	.	G	A	.	.	MAF_INRAE=5.263
NC_035081.1	4888658	.	A	G	.	.	MAF_INRAE=5.263
NC_035081.1	4888743	.	A	C	.	.	MAF_INRAE=15.0;MAF_USDA=10.0
NC_035081.1	4888744	.	C	A	.	.	MAF_INRAE=24.051;MAF_USDA=38.235
NC_035081.1	4888771	.	C	A	.	.	MAF_USDA=7.647
NC_035081.1	4888855	.	G	A	.	.	MAF_USDA=14.583
NC_035081.1	4888881	.	T	C	.	.	MAF_INRAE=5.833;MAF_USDA=31.176
NC_035081.1	4888882	.	G	T	.	.	MAF_INRAE=1.667
NC_035081.1	4888885	.	T	C	.	.	MAF_INRAE=45.833;MAF_USDA=40.0
NC_035081.1	4888908	.	G	A	.	.	MAF_USDA=1.639
NC_035081.1	4888944	.	C	A	.	.	MAF_INRAE=25.316;MAF_USDA=35.294
NC_035081.1	4888954	.	T	C	.	.	MAF_USDA=6.471
NC_035081.1	4888996	.	G	A	.	.	MAF_USDA=7.059
NC_035081.1	4889041	.	T	C	.	.	MAF_INRAE=35.443;MAF_USDA=38.235
NC_035081.1	4889044	.	T	A	.	.	MAF_USDA=19.412
NC_035081.1	4889055	.	A	T	.	.	MAF_USDA=8.197
NC_035081.1	4889068	.	T	C	.	.	MAF_INRAE=15.789
NC_035081.1	4889079	.	T	A	.	.	MAF_INRAE=4.167
NC_035081.1	4889091	.	C	A	.	.	MAF_USDA=11.765
NC_035081.1	4889106	.	C	G	.	.	MAF_INRAE=30.38;MAF_USDA=14.583
NC_035081.1	4889124	.	G	T	.	.	MAF_INRAE=15.19
NC_035081.1	4889168	.	C	T	.	.	MAF_INRAE=29.747;MAF_USDA=9.412
NC_035081.1	4889186	.	A	G	.	.	MAF_INRAE=29.747;MAF_USDA=9.412
NC_035081.1	4889226	.	T	A	.	.	MAF_USDA=23.529
NC_035081.1	4889229	.	C	G	.	.	MAF_USDA=2.083
NC_035081.1	4889314	.	T	G	.	.	MAF_USDA=46.721
NC_035081.1	4889343	.	G	A	.	.	MAF_USDA=39.412
NC_035081.1	4889345	.	A	T	.	.	MAF_USDA=39.412
NC_035081.1	4889346	.	T	G	.	.	MAF_USDA=39.412
NC_035081.1	4889378	.	A	T	.	.	MAF_USDA=37.059
NC_035081.1	4889386	.	A	G	.	.	MAF_USDA=37.647
NC_035081.1	4889392	.	T	A	.	.	MAF_USDA=37.059
NC_035081.1	4891035	.	C	T	.	.	MAF_USDA=10.417
NC_035081.1	4891058	.	A	C	.	.	MAF_USDA=35.417
NC_035081.1	4891261	.	C	A	.	.	MAF_USDA=14.583
NC_035081.1	4891270	.	C	A	.	.	MAF_USDA=10.417
NC_035081.1	4891302	.	A	C	.	.	MAF_INRAE=21.053;MAF_USDA=7.143
NC_035081.1	4891314	.	C	T	.	.	MAF_INRAE=26.316;MAF_USDA=16.071
NC_035081.1	4891320	.	C	A	.	.	MAF_INRAE=21.053;MAF_USDA=8.333
NC_035081.1	4891336	.	A	G	.	.	MAF_USDA=16.867
NC_035081.1	4891347	.	A	G	.	.	MAF_USDA=2.083
NC_035081.1	4891364	.	T	G	.	.	MAF_USDA=5.952
NC_035081.1	4891386	.	C	A	.	.	MAF_USDA=8.333
NC_035081.1	4891423	.	A	T	.	.	MAF_INRAE=15.0;MAF_USDA=2.941
NC_035081.1	4891434	.	A	G	.	.	MAF_INRAE=21.667;MAF_USDA=2.941
NC_035081.1	4891435	.	G	A	.	.	MAF_INRAE=21.667;MAF_USDA=2.941
NC_035081.1	4891437	.	T	C	.	.	MAF_INRAE=21.667;MAF_USDA=2.941
NC_035081.1	4891442	.	T	A	.	.	MAF_INRAE=6.667
NC_035081.1	4891610	.	T	C	.	.	MAF_INRAE=6.667
NC_035081.1	4891622	.	G	A	.	.	MAF_INRAE=3.333
NC_035081.1	4891677	.	G	A	.	.	MAF_INRAE=6.667
NC_035081.1	4891682	.	C	A	.	.	MAF_USDA=1.639
NC_035081.1	4891685	.	A	C	.	.	MAF_USDA=30.0
NC_035081.1	4891702	.	A	C	.	.	MAF_USDA=1.639
NC_035081.1	4891814	.	A	G	.	.	MAF_INRAE=39.241;MAF_USDA=33.529
NC_035081.1	4891862	.	G	A	.	.	MAF_USDA=1.639
NC_035081.1	4891906	.	G	A	.	.	MAF_INRAE=29.114;MAF_USDA=7.059
NC_035081.1	4892010	.	T	A	.	.	MAF_INRAE=38.608;MAF_USDA=32.353
NC_035081.1	4892011	.	G	T	.	.	MAF_INRAE=34.167;MAF_USDA=39.583
NC_035081.1	4892027	.	T	C	.	.	MAF_USDA=4.118
NC_035081.1	4892040	.	T	G	.	.	MAF_INRAE=15.0;MAF_USDA=24.706
NC_035081.1	4892093	.	T	C	.	.	MAF_INRAE=6.962;MAF_USDA=3.529
NC_035081.1	4892106	.	C	T	.	.	MAF_USDA=7.059
NC_035081.1	4892109	.	G	T	.	.	MAF_INRAE=8.228;MAF_USDA=14.583
NC_035081.1	4892110	.	G	A	.	.	MAF_INRAE=35.443;MAF_USDA=12.941
NC_035081.1	4892162	.	G	A	.	.	MAF_USDA=14.583
NC_035081.1	4892194	.	A	T	.	.	MAF_INRAE=14.167;MAF_USDA=23.529
NC_035081.1	4892199	.	C	G	.	.	MAF_USDA=7.059
NC_035081.1	4892211	.	C	G	.	.	MAF_USDA=14.583
NC_035081.1	4892223	.	A	G	.	.	MAF_INRAE=28.481;MAF_USDA=15.294
NC_035081.1	4892305	.	C	T	.	.	MAF_INRAE=29.114;MAF_USDA=15.294
NC_035081.1	4892314	.	A	C	.	.	MAF_USDA=2.459
NC_035081.1	4892322	.	C	T,A	.	.	MAF_INRAE=31.579
NC_035081.1	4892361	.	C	T	.	.	MAF_INRAE=6.667
NC_035081.1	4892465	.	G	A	.	.	MAF_USDA=2.459
NC_035081.1	4892480	.	G	A	.	.	MAF_INRAE=47.468;MAF_USDA=41.765
NC_035081.1	4892483	.	A	T	.	.	MAF_USDA=6.471
NC_035081.1	4892581	.	T	C	.	.	MAF_USDA=1.639
NC_035081.1	4892626	.	T	C	.	.	MAF_USDA=5.357
NC_035081.1	4892631	.	C	A	.	.	MAF_INRAE=7.5;MAF_USDA=5.0
NC_035081.1	4892731	.	T	C	.	.	MAF_USDA=1.667
NC_035081.1	4892735	.	T	C	.	.	MAF_USDA=10.833
NC_035081.1	4892738	.	A	T	.	.	MAF_USDA=10.833
NC_035081.1	4892756	.	T	G	.	.	MAF_USDA=29.167
NC_035081.1	4892764	.	G	A	.	.	MAF_INRAE=5.263;MAF_USDA=14.583
NC_035081.1	4892785	.	C	T	.	.	MAF_INRAE=26.316
NC_035081.1	4893529	.	A	T	.	.	MAF_USDA=25.0
NC_035081.1	4893530	.	C	T	.	.	MAF_USDA=14.583
NC_035081.1	4893613	.	G	A	.	.	MAF_USDA=1.639
NC_035081.1	4893617	.	G	A	.	.	MAF_USDA=23.913
NC_035081.1	4893639	.	T	A	.	.	MAF_INRAE=10.526;MAF_USDA=35.294
NC_035081.1	4893675	.	T	C	.	.	MAF_USDA=5.294
NC_035081.1	4893772	.	A	T	.	.	MAF_INRAE=47.368;MAF_USDA=25.0
NC_035081.1	4893773	.	A	T	.	.	MAF_USDA=39.583
NC_035081.1	4893806	.	G	T	.	.	MAF_USDA=8.929
NC_035081.1	4893814	.	G	T	.	.	MAF_INRAE=11.392;MAF_USDA=11.176
NC_035081.1	4893936	.	G	A	.	.	MAF_INRAE=15.0;MAF_USDA=17.647
NC_035081.1	4893964	.	C	G	.	.	MAF_INRAE=6.962;MAF_USDA=7.377
NC_035081.1	4894014	.	T	C	.	.	MAF_USDA=12.295
NC_035081.1	4894034	.	T	C	.	.	MAF_USDA=4.118
NC_035081.1	4894042	.	G	T	.	.	MAF_USDA=8.197
NC_035081.1	4894046	.	A	T	.	.	MAF_USDA=8.197
NC_035081.1	4894073	.	A	G	.	.	MAF_INRAE=35.443;MAF_USDA=30.588
NC_035081.1	4894080	.	A	C	.	.	MAF_USDA=6.557
NC_035081.1	4894110	.	A	G	.	.	MAF_USDA=6.667
NC_035081.1	4894111	.	T	A	.	.	MAF_USDA=6.667
NC_035081.1	4894159	.	A	T	.	.	MAF_INRAE=2.5;MAF_USDA=8.824
NC_035081.1	4894170	.	C	A	.	.	MAF_INRAE=17.5;MAF_USDA=4.167
NC_035081.1	4894181	.	C	T	.	.	MAF_INRAE=7.5
NC_035081.1	4894187	.	G	A	.	.	MAF_INRAE=17.089
NC_035081.1	4894191	.	C	T	.	.	MAF_USDA=11.765
NC_035081.1	4894216	.	T	C	.	.	MAF_USDA=6.557
NC_035081.1	4894218	.	C	T	.	.	MAF_USDA=1.639
NC_035081.1	4894223	.	G	A	.	.	MAF_USDA=2.459
NC_035081.1	4894245	.	T	G	.	.	MAF_INRAE=2.5
NC_035081.1	4894255	.	A	T	.	.	MAF_INRAE=15.789
NC_035081.1	4894332	.	A	G	.	.	MAF_INRAE=26.316;MAF_USDA=17.262
NC_035081.1	4894334	.	A	C	.	.	MAF_USDA=7.5
NC_035081.1	4894376	.	G	T	.	.	MAF_INRAE=36.076;MAF_USDA=36.31
NC_035081.1	4894383	.	T	C	.	.	MAF_INRAE=29.747;MAF_USDA=38.824
NC_035081.1	4894469	.	A	T	.	.	MAF_INRAE=33.544;MAF_USDA=49.412
NC_035081.1	4894570	.	C	T	.	.	MAF_USDA=2.459
NC_035081.1	4894591	.	A	C	.	.	MAF_USDA=3.279
NC_035081.1	4894646	.	C	G	.	.	MAF_INRAE=20.0;MAF_USDA=2.353
NC_035081.1	4894702	.	G	A	.	.	MAF_INRAE=30.0;MAF_USDA=47.059
NC_035081.1	4894847	.	T	C	.	.	MAF_USDA=4.098
NC_035081.1	4894870	.	A	C	.	.	MAF_USDA=14.583
NC_035081.1	4894969	.	T	C	.	.	MAF_USDA=37.647
NC_035081.1	4894980	.	T	G	.	.	MAF_USDA=1.639
NC_035081.1	4895036	.	T	G	.	.	MAF_USDA=13.934
NC_035081.1	4895078	.	A	T	.	.	MAF_USDA=50.0
NC_035081.1	4895080	.	A	T	.	.	MAF_USDA=45.833
NC_035081.1	4895088	.	A	T	.	.	MAF_USDA=47.917
NC_035081.1	4895240	.	C	A	.	.	MAF_USDA=4.762
NC_035081.1	4895281	.	C	G	.	.	MAF_USDA=4.167
NC_035081.1	4895290	.	C	A	.	.	MAF_USDA=14.583
NC_035081.1	4895390	.	T	A	.	.	MAF_USDA=2.586
NC_035081.1	4895423	.	A	T	.	.	MAF_USDA=4.819
NC_035081.1	4895455	.	G	A	.	.	MAF_USDA=5.085
NC_035081.1	4895478	.	T	C	.	.	MAF_USDA=33.333
NC_035081.1	4895844	.	A	G	.	.	MAF_USDA=16.667
NC_035081.1	4895907	.	C	A	.	.	MAF_USDA=4.167
NC_035081.1	4895981	.	C	T	.	.	MAF_USDA=10.417
NC_035081.1	4896031	.	A	T	.	.	MAF_USDA=1.695
NC_035081.1	4896070	.	A	G	.	.	MAF_INRAE=4.167
NC_035081.1	4896116	.	G	T	.	.	MAF_USDA=2.5
NC_035081.1	4896190	.	A	T	.	.	MAF_USDA=14.583
NC_035081.1	4896191	.	T	C	.	.	MAF_USDA=27.083
NC_035081.1	4896345	.	G	A	.	.	MAF_INRAE=2.5;MAF_USDA=2.459
NC_035081.1	4896399	.	C	T	.	.	MAF_INRAE=7.5;MAF_USDA=2.353
NC_035081.1	4896401	.	C	G	.	.	MAF_INRAE=1.667;MAF_USDA=2.459
NC_035081.1	4896403	.	A	C	.	.	MAF_INRAE=6.667;MAF_USDA=11.176
NC_035081.1	4896422	.	A	G	.	.	MAF_INRAE=3.333;MAF_USDA=3.279
NC_035081.1	4896431	.	G	A	.	.	MAF_INRAE=5.263;MAF_USDA=14.583
NC_035081.1	4896565	.	C	T	.	.	MAF_USDA=3.279
NC_035081.1	4896610	.	G	A	.	.	MAF_USDA=3.279
NC_035081.1	4896619	.	G	T	.	.	MAF_USDA=2.459
NC_035081.1	4896623	.	C	T	.	.	MAF_USDA=3.279
NC_035081.1	4896624	.	G	T	.	.	MAF_USDA=2.459
NC_035081.1	4896640	.	A	C	.	.	MAF_USDA=14.583
NC_035081.1	4896670	.	G	A	.	.	MAF_INRAE=2.5
NC_035081.1	4896675	.	C	A	.	.	MAF_USDA=2.459
NC_035081.1	4896701	.	G	A	.	.	MAF_INRAE=2.5;MAF_USDA=2.459
NC_035081.1	4896708	.	A	C	.	.	MAF_INRAE=3.333;MAF_USDA=3.279
NC_035081.1	4896724	.	T	G	.	.	MAF_INRAE=19.167;MAF_USDA=23.529
NC_035081.1	4896725	.	A	T	.	.	MAF_INRAE=19.167;MAF_USDA=23.529
NC_035081.1	4896726	.	C	A	.	.	MAF_USDA=14.583
NC_035081.1	4896745	.	C	A	.	.	MAF_INRAE=15.833;MAF_USDA=15.294
NC_035081.1	4896756	.	T	C	.	.	MAF_USDA=2.459
NC_035081.1	4896769	.	A	G	.	.	MAF_INRAE=20.833;MAF_USDA=18.75
NC_035081.1	4896770	.	C	T	.	.	MAF_INRAE=20.833;MAF_USDA=23.214
NC_035081.1	4896771	.	A	C	.	.	MAF_INRAE=15.0;MAF_USDA=6.548
NC_035081.1	4896814	.	A	T	.	.	MAF_INRAE=15.0;MAF_USDA=21.176
NC_035081.1	4896826	.	A	T	.	.	MAF_INRAE=2.5;MAF_USDA=2.459
NC_035081.1	4896919	.	C	G	.	.	MAF_INRAE=2.5;MAF_USDA=2.459
NC_035081.1	4896937	.	G	A	.	.	MAF_USDA=3.279
NC_035081.1	4896960	.	T	G	.	.	MAF_USDA=3.279
NC_035081.1	4897006	.	G	A	.	.	MAF_USDA=1.639
NC_035081.1	4897053	.	A	G	.	.	MAF_INRAE=6.667;MAF_USDA=1.639
NC_035081.1	4897074	.	A	G	.	.	MAF_USDA=2.459
NC_035081.1	4897084	.	C	G	.	.	MAF_USDA=2.459
NC_035081.1	4897088	.	G	A	.	.	MAF_INRAE=38.608;MAF_USDA=14.118
NC_035081.1	4897128	.	G	A	.	.	MAF_USDA=2.459
NC_035081.1	4897135	.	G	T	.	.	MAF_USDA=4.098
NC_035081.1	4897137	.	C	T	.	.	MAF_USDA=4.098
NC_035081.1	4897162	.	G	T	.	.	MAF_INRAE=2.5;MAF_USDA=2.459
NC_035081.1	4897181	.	A	T	.	.	MAF_INRAE=3.333;MAF_USDA=2.459
NC_035081.1	4897193	.	A	G	.	.	MAF_INRAE=3.333;MAF_USDA=2.459
NC_035081.1	4897203	.	T	A	.	.	MAF_USDA=2.459
NC_035081.1	4897213	.	T	C	.	.	MAF_INRAE=3.333;MAF_USDA=2.459
NC_035081.1	4897341	.	T	A	.	.	MAF_USDA=14.583
NC_035081.1	4897406	.	A	C	.	.	MAF_USDA=14.583
NC_035081.1	4897492	.	A	T	.	.	MAF_USDA=2.459
NC_035081.1	4897501	.	A	C	.	.	MAF_INRAE=3.333;MAF_USDA=4.118
NC_035081.1	4897534	.	G	A	.	.	MAF_USDA=3.279
NC_035081.1	4897545	.	A	T	.	.	MAF_INRAE=5.0;MAF_USDA=2.459
NC_035081.1	4897587	.	G	A	.	.	MAF_USDA=3.279
NC_035081.1	4897599	.	C	T	.	.	MAF_USDA=4.706
NC_035081.1	4897608	.	T	C	.	.	MAF_USDA=4.098
NC_035081.1	4897662	.	T	A	.	.	MAF_USDA=1.639
NC_035081.1	4897674	.	A	T	.	.	MAF_INRAE=2.5;MAF_USDA=7.377
NC_035081.1	4897699	.	A	G	.	.	MAF_USDA=11.176
NC_035081.1	4897713	.	C	T	.	.	MAF_USDA=6.471
NC_035081.1	4897743	.	C	A	.	.	MAF_INRAE=8.228;MAF_USDA=8.235
NC_035081.1	4897744	.	G	T	.	.	MAF_INRAE=5.263;MAF_USDA=27.059
NC_035081.1	4897749	.	A	C	.	.	MAF_USDA=1.639
NC_035081.1	4897856	.	A	C	.	.	MAF_USDA=2.941
NC_035081.1	4897872	.	A	T	.	.	MAF_INRAE=17.089;MAF_USDA=2.941
NC_035081.1	4897955	.	T	C	.	.	MAF_USDA=1.639
NC_035081.1	4897958	.	A	T	.	.	MAF_INRAE=8.228;MAF_USDA=4.706
NC_035081.1	4898042	.	T	A	.	.	MAF_INRAE=6.667
NC_035081.1	4898062	.	T	C	.	.	MAF_INRAE=13.291;MAF_USDA=19.412
NC_035081.1	4898068	.	C	G	.	.	MAF_USDA=1.639
NC_035081.1	4898094	.	G	C	.	.	MAF_INRAE=3.333
NC_035081.1	4898096	.	C	A	.	.	MAF_INRAE=3.333
NC_035081.1	4898099	.	A	T	.	.	MAF_USDA=3.279
NC_035081.1	4898113	.	C	T	.	.	MAF_USDA=4.918
NC_035081.1	4898118	.	A	C	.	.	MAF_USDA=3.279
NC_035081.1	4898192	.	G	T	.	.	MAF_INRAE=2.5;MAF_USDA=2.459
NC_035081.1	4898199	.	C	A	.	.	MAF_USDA=1.639
NC_035081.1	4898214	.	C	T	.	.	MAF_USDA=3.279
NC_035081.1	4898215	.	T	G	.	.	MAF_USDA=3.279
NC_035081.1	4898260	.	A	G	.	.	MAF_USDA=3.279
NC_035081.1	4898333	.	T	G	.	.	MAF_INRAE=5.263;MAF_USDA=4.098
NC_035081.1	4898351	.	C	A	.	.	MAF_USDA=1.639
NC_035081.1	4898531	.	C	T	.	.	MAF_INRAE=2.5;MAF_USDA=2.459
NC_035081.1	4898571	.	A	T	.	.	MAF_INRAE=2.5;MAF_USDA=19.412
NC_035081.1	4898580	.	C	T	.	.	MAF_INRAE=5.263;MAF_USDA=4.098
NC_035081.1	4898606	.	C	T	.	.	MAF_INRAE=6.667
NC_035081.1	4898620	.	A	G	.	.	MAF_USDA=2.459
NC_035081.1	4898655	.	G	T	.	.	MAF_USDA=2.459
NC_035081.1	4898656	.	G	T	.	.	MAF_USDA=2.459
NC_035081.1	4898675	.	A	G	.	.	MAF_INRAE=2.5;MAF_USDA=2.459
NC_035081.1	4898683	.	G	A	.	.	MAF_INRAE=15.0;MAF_USDA=14.118
NC_035081.1	4898728	.	A	G	.	.	MAF_USDA=1.639
NC_035081.1	4898740	.	G	A	.	.	MAF_USDA=1.639
NC_035081.1	4898749	.	G	T	.	.	MAF_INRAE=17.089;MAF_USDA=5.882
NC_035081.1	4898759	.	C	G	.	.	MAF_USDA=2.459
NC_035081.1	4898791	.	G	A	.	.	MAF_INRAE=8.333;MAF_USDA=7.647
NC_035081.1	4898798	.	G	A	.	.	MAF_USDA=3.279
NC_035081.1	4898799	.	C	T	.	.	MAF_INRAE=2.532
NC_035081.1	4898801	.	G	A	.	.	MAF_INRAE=30.0;MAF_USDA=11.765
NC_035081.1	4898837	.	C	T	.	.	MAF_USDA=2.459
NC_035081.1	4898842	.	C	T	.	.	MAF_USDA=2.459
NC_035081.1	4898846	.	A	C	.	.	MAF_USDA=2.459
NC_035081.1	4898847	.	A	G	.	.	MAF_USDA=2.459
NC_035081.1	4898855	.	C	T	.	.	MAF_USDA=2.459
NC_035081.1	4898867	.	C	A	.	.	MAF_INRAE=5.833;MAF_USDA=2.459
NC_035081.1	4898880	.	A	G	.	.	MAF_USDA=4.098
NC_035081.1	4898881	.	C	G	.	.	MAF_USDA=3.279
NC_035081.1	4898882	.	A	G	.	.	MAF_USDA=4.098
NC_035081.1	4898885	.	G	A	.	.	MAF_USDA=4.918
NC_035081.1	4898887	.	C	T	.	.	MAF_INRAE=5.833;MAF_USDA=2.459
NC_035081.1	4898889	.	T	C	.	.	MAF_USDA=2.459
NC_035081.1	4898893	.	C	A	.	.	MAF_USDA=1.639
NC_035081.1	4898894	.	G	A	.	.	MAF_USDA=2.459
NC_035081.1	4898929	.	A	G	.	.	MAF_USDA=1.639
NC_035081.1	4898932	.	G	A	.	.	MAF_INRAE=5.263
NC_035081.1	4898934	.	C	A	.	.	MAF_USDA=1.639
NC_035081.1	4898961	.	C	G	.	.	MAF_USDA=1.639
NC_035081.1	4899059	.	T	C	.	.	MAF_INRAE=5.263;MAF_USDA=32.941
NC_035081.1	4899075	.	C	T	.	.	MAF_INRAE=4.167
NC_035081.1	4899078	.	T	C	.	.	MAF_USDA=12.295
NC_035081.1	4899088	.	A	G	.	.	MAF_USDA=8.197
NC_035081.1	4899129	.	G	A	.	.	MAF_USDA=2.353
NC_035081.1	4899167	.	G	A	.	.	MAF_USDA=3.279
NC_035081.1	4899228	.	C	T	.	.	MAF_INRAE=15.789;MAF_USDA=2.941
NC_035081.1	4899229	.	G	T	.	.	MAF_USDA=1.639
NC_035081.1	4899245	.	A	G	.	.	MAF_INRAE=5.063
NC_035081.1	4901004	.	C	T	.	.	MAF_USDA=16.667
NC_035081.1	4901016	.	C	T	.	.	MAF_USDA=25.0
NC_035081.1	4901041	.	C	T	.	.	MAF_USDA=4.217
NC_035081.1	4901046	.	C	A	.	.	MAF_USDA=1.899
NC_035081.1	4901054	.	C	T	.	.	MAF_USDA=6.548
NC_035081.1	4901055	.	G	T	.	.	MAF_USDA=22.892
NC_035081.1	4901085	.	A	T	.	.	MAF_USDA=22.917
NC_035081.1	4901125	.	C	G	.	.	MAF_USDA=7.738
NC_035081.1	4901167	.	T	C	.	.	MAF_INRAE=5.263
NC_035081.1	4901178	.	C	G	.	.	MAF_USDA=2.941
NC_035081.1	4901213	.	CAAGTCG	CAAGTCA	.	.	MAF_USDA=4.167
NC_035081.1	4901219	.	G	A	.	.	MAF_INRAE=32.911
NC_035081.1	4901232	.	G	A	.	.	MAF_INRAE=32.911;MAF_USDA=4.706
NC_035081.1	4901248	.	T	G	.	.	MAF_USDA=16.667
NC_035081.1	4901251	.	G	C	.	.	MAF_INRAE=33.544;MAF_USDA=22.353
NC_035081.1	4901252	.	G	A	.	.	MAF_INRAE=32.5;MAF_USDA=22.353
NC_035081.1	4901276	.	G	A	.	.	MAF_INRAE=10.833;MAF_USDA=9.412
NC_035081.1	4901283	.	C	T	.	.	MAF_INRAE=8.333;MAF_USDA=7.647
NC_035081.1	4901311	.	T	C	.	.	MAF_INRAE=8.333;MAF_USDA=9.836
NC_035081.1	4901320	.	A	T	.	.	MAF_INRAE=8.333;MAF_USDA=7.647
NC_035081.1	4901324	.	A	T	.	.	MAF_USDA=14.583
NC_035081.1	4901337	.	T	A	.	.	MAF_USDA=4.098
NC_035081.1	4901371	.	A	G	.	.	MAF_USDA=10.0
NC_035081.1	4901415	.	C	A	.	.	MAF_USDA=22.917
NC_035081.1	4901432	.	T	C	.	.	MAF_INRAE=33.544;MAF_USDA=26.471
NC_035081.1	4901462	.	T	C	.	.	MAF_USDA=4.706
NC_035081.1	4901469	.	G	A	.	.	MAF_INRAE=2.5;MAF_USDA=2.459
NC_035081.1	4901510	.	C	T	.	.	MAF_USDA=4.762
NC_035081.1	4901563	.	C	A	.	.	MAF_USDA=4.167
NC_035081.1	4901601	.	A	G	.	.	MAF_INRAE=32.278;MAF_USDA=21.429
NC_035081.1	4901621	.	A	T	.	.	MAF_INRAE=31.646;MAF_USDA=17.857
NC_035081.1	4901625	.	C	T	.	.	MAF_USDA=4.762
NC_035081.1	4901669	.	C	G	.	.	MAF_USDA=6.548
NC_035081.1	4901718	.	T	A	.	.	MAF_USDA=5.357
NC_035081.1	4901730	.	C	T	.	.	MAF_INRAE=29.747;MAF_USDA=6.557
NC_035081.1	4901741	.	A	T	.	.	MAF_USDA=5.952
NC_035081.1	4901757	.	T	G	.	.	MAF_INRAE=5.0
NC_035081.1	4901861	.	C	A	.	.	MAF_INRAE=2.5;MAF_USDA=5.738
NC_035081.1	4901893	.	G	A	.	.	MAF_INRAE=33.544;MAF_USDA=17.059
NC_035081.1	4901974	.	T	A	.	.	MAF_USDA=5.882
NC_035081.1	4902006	.	G	A	.	.	MAF_INRAE=5.263
NC_035081.1	4902052	.	C	A	.	.	MAF_INRAE=2.5;MAF_USDA=2.459
NC_035081.1	4902091	.	T	A	.	.	MAF_INRAE=34.177;MAF_USDA=17.059
NC_035081.1	4902107	.	C	T	.	.	MAF_INRAE=6.667
NC_035081.1	4902228	.	C	T	.	.	MAF_USDA=2.5
NC_035081.1	4902281	.	C	G	.	.	MAF_USDA=1.639
NC_035081.1	4902311	.	A	T	.	.	MAF_USDA=4.167
NC_035081.1	4903117	.	C	T	.	.	MAF_USDA=12.5
NC_035081.1	4903298	.	A	G	.	.	MAF_USDA=16.667
NC_035081.1	4903332	.	C	T	.	.	MAF_INRAE=2.5;MAF_USDA=1.639
NC_035081.1	4903343	.	C	T	.	.	MAF_USDA=2.353
NC_035081.1	4903521	.	T	G	.	.	MAF_USDA=2.083
NC_035081.1	4903570	.	A	G	.	.	MAF_USDA=8.235
NC_035081.1	4903637	.	C	T	.	.	MAF_INRAE=36.842;MAF_USDA=45.882
NC_035081.1	4903701	.	A	C	.	.	MAF_USDA=17.059
NC_035081.1	4903702	.	G	A	.	.	MAF_USDA=4.918
NC_035081.1	4903719	.	G	T	.	.	MAF_INRAE=6.667
NC_035081.1	4903722	.	A	T	.	.	MAF_INRAE=6.667
NC_035081.1	4903886	.	G	T	.	.	MAF_INRAE=3.333;MAF_USDA=6.25
NC_035081.1	4903920	.	C	T	.	.	MAF_USDA=2.353
NC_035081.1	4903960	.	T	C	.	.	MAF_INRAE=5.263;MAF_USDA=13.529
NC_035081.1	4903991	.	A	T	.	.	MAF_USDA=9.836
NC_035081.1	4904015	.	G	T	.	.	MAF_USDA=1.639
NC_035081.1	4904085	.	G	A	.	.	MAF_USDA=4.706
NC_035081.1	4904092	.	C	G	.	.	MAF_INRAE=20.886;MAF_USDA=38.824
NC_035081.1	4904131	.	A	T	.	.	MAF_INRAE=15.789
NC_035081.1	4904132	.	A	G	.	.	MAF_INRAE=13.333;MAF_USDA=11.765
NC_035081.1	4904141	.	C	T	.	.	MAF_INRAE=15.823;MAF_USDA=30.588
NC_035081.1	4904169	.	TC	TT	.	.	MAF_USDA=10.417
NC_035081.1	4904170	.	C	T	.	.	MAF_USDA=2.459
NC_035081.1	4904308	.	A	C	.	.	MAF_USDA=5.0
NC_035081.1	4904359	.	T	A	.	.	MAF_INRAE=5.263
NC_035081.1	4904372	.	C	T	.	.	MAF_INRAE=12.5;MAF_USDA=12.5
NC_035081.1	4904403	.	C	A	.	.	MAF_USDA=10.417
NC_035081.1	4904466	.	C	T	.	.	MAF_USDA=2.353
NC_035081.1	4904517	.	T	C	.	.	MAF_USDA=4.098
NC_035081.1	4904519	.	C	G	.	.	MAF_USDA=1.639
NC_035081.1	4904536	.	C	T	.	.	MAF_USDA=33.607
NC_035081.1	4904551	.	G	C	.	.	MAF_USDA=2.459
NC_035081.1	4904553	.	G	A	.	.	MAF_INRAE=3.333
NC_035081.1	4904556	.	A	G	.	.	MAF_USDA=1.639
NC_035081.1	4904764	.	T	A	.	.	MAF_INRAE=5.263
NC_035081.1	4904809	.	G	T	.	.	MAF_USDA=14.583
NC_035081.1	4904828	.	C	T	.	.	MAF_USDA=8.197
NC_035081.1	4904832	.	G	A	.	.	MAF_USDA=3.529
NC_035081.1	4904843	.	G	A	.	.	MAF_USDA=20.833
NC_035081.1	4904870	.	C	T	.	.	MAF_INRAE=23.418;MAF_USDA=7.059
NC_035081.1	4904891	.	T	C	.	.	MAF_USDA=2.459
NC_035081.1	4904910	.	C	A	.	.	MAF_USDA=14.583
NC_035081.1	4904954	.	C	T	.	.	MAF_INRAE=23.418;MAF_USDA=4.167
NC_035081.1	4904955	.	T	G	.	.	MAF_USDA=2.5
NC_035081.1	4904960	.	A	C	.	.	MAF_INRAE=23.418
NC_035081.1	4905006	.	G	T	.	.	MAF_INRAE=5.263
NC_035081.1	4905043	.	G	T	.	.	MAF_INRAE=3.333
NC_035081.1	4905094	.	T	G	.	.	MAF_INRAE=5.833;MAF_USDA=1.639
NC_035081.1	4905144	.	C	A	.	.	MAF_INRAE=17.089
NC_035081.1	4905264	.	C	T	.	.	MAF_INRAE=3.333;MAF_USDA=7.377
NC_035081.1	4905338	.	T	G	.	.	MAF_INRAE=3.333;MAF_USDA=7.647
NC_035081.1	4905368	.	T	A	.	.	MAF_INRAE=3.333;MAF_USDA=8.235
NC_035081.1	4905413	.	G	T	.	.	MAF_USDA=12.941
NC_035081.1	4905467	.	G	T	.	.	MAF_INRAE=37.342
NC_035081.1	4905498	.	C	G	.	.	MAF_INRAE=5.063
NC_035081.1	4905516	.	A	C	.	.	MAF_INRAE=24.051;MAF_USDA=42.941
NC_035081.1	4905562	.	T	A	.	.	MAF_INRAE=17.089;MAF_USDA=21.176
NC_035081.1	4905631	.	G	T	.	.	MAF_USDA=2.5
NC_035081.1	4905633	.	G	T	.	.	MAF_INRAE=3.333
NC_035081.1	4905690	.	C	T	.	.	MAF_INRAE=44.937;MAF_USDA=50.0
NC_035081.1	4905693	.	G	A	.	.	MAF_INRAE=6.667
NC_035081.1	4905721	.	G	T	.	.	MAF_INRAE=6.667
NC_035081.1	4905796	.	G	A	.	.	MAF_INRAE=7.595;MAF_USDA=14.583
NC_035081.1	4905844	.	T	G	.	.	MAF_USDA=1.639
NC_035081.1	4905885	.	A	G	.	.	MAF_USDA=1.639
NC_035081.1	4905909	.	T	C	.	.	MAF_USDA=7.059
NC_035081.1	4905959	.	G	T	.	.	MAF_USDA=1.639
NC_035081.1	4906001	.	A	T	.	.	MAF_USDA=5.738
NC_035081.1	4906009	.	C	A	.	.	MAF_USDA=2.459
NC_035081.1	4906167	.	G	A	.	.	MAF_USDA=8.235
NC_035081.1	4906190	.	G	T	.	.	MAF_USDA=10.417
NC_035081.1	4906196	.	T	C	.	.	MAF_USDA=10.417
NC_035081.1	4906197	.	C	A	.	.	MAF_USDA=10.417
NC_035081.1	4906231	.	A	G	.	.	MAF_USDA=4.706
NC_035081.1	4906314	.	G	A	.	.	MAF_USDA=9.524
NC_035081.1	4906372	.	G	T	.	.	MAF_USDA=27.083
NC_035081.1	4906378	.	T	C	.	.	MAF_USDA=20.833
NC_035081.1	4907624	.	G	C	.	.	MAF_INRAE=5.063
NC_035081.1	4907626	.	T	C	.	.	MAF_USDA=1.639
NC_035081.1	4907728	.	C	T	.	.	MAF_USDA=10.588
NC_035081.1	4907766	.	C	A	.	.	MAF_USDA=1.639
NC_035081.1	4907779	.	G	A	.	.	MAF_USDA=2.083
NC_035081.1	4907817	.	T	C	.	.	MAF_USDA=1.639
NC_035081.1	4909945	.	A	G	.	.	MAF_USDA=36.885
NC_035081.1	4909972	.	C	T	.	.	MAF_USDA=4.098
NC_035081.1	4910000	.	T	C	.	.	MAF_INRAE=3.797;MAF_USDA=3.529
NC_035081.1	4910056	.	A	C	.	.	MAF_USDA=1.639
NC_035081.1	4910067	.	G	C	.	.	MAF_USDA=1.639
NC_035081.1	4910128	.	T	C	.	.	MAF_USDA=1.639
NC_035081.1	4910147	.	G	A	.	.	MAF_INRAE=13.924;MAF_USDA=19.412
NC_035081.1	4910176	.	A	G	.	.	MAF_INRAE=17.722;MAF_USDA=28.824
NC_035081.1	4910185	.	C	G	.	.	MAF_USDA=4.167
NC_035081.1	4910225	.	T	C	.	.	MAF_USDA=1.639
NC_035081.1	4910227	.	C	G	.	.	MAF_USDA=1.639
NC_035081.1	4910234	.	G	A	.	.	MAF_USDA=11.176
NC_035081.1	4910264	.	A	G	.	.	MAF_INRAE=49.367;MAF_USDA=44.118
NC_035081.1	4910280	.	T	C	.	.	MAF_INRAE=48.333;MAF_USDA=27.083
NC_035081.1	4910297	.	G	A	.	.	MAF_INRAE=31.013;MAF_USDA=19.412
NC_035081.1	4910316	.	C	G	.	.	MAF_INRAE=41.667;MAF_USDA=44.118
NC_035081.1	4910321	.	T	C	.	.	MAF_USDA=7.377
NC_035081.1	4910330	.	A	G	.	.	MAF_USDA=20.833
NC_035081.1	4910356	.	T	C	.	.	MAF_USDA=11.765
NC_035081.1	4910386	.	C	A	.	.	MAF_USDA=7.738
NC_035081.1	4910426	.	A	T	.	.	MAF_INRAE=36.709;MAF_USDA=24.405
NC_035081.1	4910445	.	A	G	.	.	MAF_INRAE=14.167
NC_035081.1	4910450	.	T	G	.	.	MAF_USDA=31.25
NC_035081.1	4910451	.	A	T	.	.	MAF_USDA=6.25
NC_035081.1	4910452	.	G	T	.	.	MAF_USDA=29.167
NC_035081.1	4910497	.	A	G	.	.	MAF_INRAE=34.177;MAF_USDA=48.824
NC_035081.1	4910538	.	C	T	.	.	MAF_USDA=2.459
NC_035081.1	4910548	.	C	G	.	.	MAF_INRAE=42.405;MAF_USDA=34.118
NC_035081.1	4910566	.	G	A	.	.	MAF_INRAE=3.797;MAF_USDA=4.118
NC_035081.1	4910581	.	A	T	.	.	MAF_USDA=1.639
NC_035081.1	4910664	.	G	A	.	.	MAF_INRAE=13.924;MAF_USDA=41.176
NC_035081.1	4910687	.	G	A	.	.	MAF_INRAE=3.797;MAF_USDA=5.357
NC_035081.1	4910691	.	G	T	.	.	MAF_USDA=5.738
NC_035081.1	4910694	.	C	A	.	.	MAF_INRAE=33.544;MAF_USDA=42.353
NC_035081.1	4910697	.	T	G	.	.	MAF_USDA=1.639
NC_035081.1	4910847	.	C	T	.	.	MAF_USDA=4.167
NC_035081.1	4910883	.	A	G	.	.	MAF_INRAE=21.053;MAF_USDA=37.647
NC_035081.1	4910895	.	A	C	.	.	MAF_USDA=1.639
NC_035081.1	4910898	.	C	A	.	.	MAF_USDA=1.639
NC_035081.1	4910939	.	C	T	.	.	MAF_USDA=4.918
NC_035081.1	4910968	.	T	G	.	.	MAF_USDA=37.647
NC_035081.1	4910990	.	T	C	.	.	MAF_USDA=5.294
NC_035081.1	4910992	.	C	G	.	.	MAF_USDA=39.412
NC_035081.1	4911015	.	A	G	.	.	MAF_USDA=40.476
NC_035081.1	4911026	.	G	A	.	.	MAF_USDA=12.5
NC_035081.1	4911037	.	T	C	.	.	MAF_USDA=39.583
NC_035081.1	4911048	.	T	A	.	.	MAF_USDA=1.639
NC_035081.1	4911081	.	C	T	.	.	MAF_USDA=4.098
NC_035081.1	4911092	.	T	A	.	.	MAF_USDA=16.471
NC_035081.1	4911100	.	C	T	.	.	MAF_USDA=7.377
NC_035081.1	4911138	.	C	T	.	.	MAF_USDA=18.75
NC_035081.1	4911147	.	C	G	.	.	MAF_USDA=25.61
NC_035081.1	4911149	.	A	T	.	.	MAF_USDA=39.583
NC_035081.1	4911165	.	C	T	.	.	MAF_USDA=1.724
NC_035081.1	4911210	.	T	C	.	.	MAF_USDA=14.118
NC_035081.1	4911230	.	A	G	.	.	MAF_USDA=39.412
NC_035081.1	4911240	.	T	C	.	.	MAF_USDA=38.235
NC_035081.1	4911248	.	G	A	.	.	MAF_INRAE=7.5
NC_035081.1	4911283	.	C	T	.	.	MAF_USDA=1.639
NC_035081.1	4911448	.	G	A	.	.	MAF_USDA=42.353
NC_035081.1	4911451	.	G	A	.	.	MAF_USDA=13.529
NC_035081.1	4911455	.	A	C	.	.	MAF_USDA=5.294
NC_035081.1	4912003	.	T	C	.	.	MAF_USDA=35.417
NC_035081.1	4912026	.	T	C	.	.	MAF_USDA=21.765
NC_035081.1	4912031	.	A	C	.	.	MAF_USDA=41.667
NC_035081.1	4912055	.	T	C	.	.	MAF_USDA=45.833
NC_035081.1	4912062	.	C	T	.	.	MAF_USDA=4.918
NC_035081.1	4912075	.	A	C	.	.	MAF_USDA=4.762
NC_035081.1	4912121	.	C	A	.	.	MAF_USDA=26.786
NC_035081.1	4912185	.	C	T	.	.	MAF_USDA=1.695
NC_035081.1	4912204	.	C	T	.	.	MAF_USDA=1.639
NC_035081.1	4912298	.	C	T	.	.	MAF_USDA=6.471
NC_035081.1	4913050	.	T	A	.	.	MAF_USDA=16.667
NC_035081.1	4913051	.	C	G	.	.	MAF_USDA=16.667
NC_035081.1	4913087	.	T	A	.	.	MAF_USDA=14.583
NC_035081.1	4913088	.	C	G	.	.	MAF_USDA=14.583
NC_035081.1	4913093	.	C	G	.	.	MAF_USDA=4.762
NC_035081.1	4913138	.	G	A	.	.	MAF_USDA=14.583
NC_035081.1	4913182	.	T	G	.	.	MAF_USDA=4.167
NC_035081.1	4913186	.	T	G	.	.	MAF_USDA=4.167
NC_035081.1	4913264	.	A	G	.	.	MAF_USDA=5.932
NC_035081.1	4913302	.	G	A	.	.	MAF_INRAE=23.418;MAF_USDA=28.235
NC_035081.1	4913318	.	G	A	.	.	MAF_INRAE=8.228;MAF_USDA=9.412
NC_035081.1	4913320	.	G	T	.	.	MAF_INRAE=17.089
NC_035081.1	4913328	.	G	T	.	.	MAF_INRAE=17.089;MAF_USDA=7.377
NC_035081.1	4913421	.	G	A	.	.	MAF_USDA=8.824
NC_035081.1	4913478	.	T	C	.	.	MAF_INRAE=5.063
NC_035081.1	4913513	.	T	C	.	.	MAF_INRAE=15.19;MAF_USDA=27.647
NC_035081.1	4913547	.	C	A	.	.	MAF_USDA=7.059
NC_035081.1	4913562	.	T	C	.	.	MAF_USDA=7.377
NC_035081.1	4913600	.	G	T	.	.	MAF_INRAE=24.051;MAF_USDA=5.882
NC_035081.1	4913627	.	C	T	.	.	MAF_USDA=7.059
NC_035081.1	4913675	.	T	A	.	.	MAF_INRAE=28.481;MAF_USDA=36.471
NC_035081.1	4913757	.	C	G	.	.	MAF_USDA=2.083
NC_035081.1	4913793	.	A	T	.	.	MAF_USDA=1.639
NC_035081.1	4913815	.	A	T	.	.	MAF_USDA=4.098
NC_035081.1	4913839	.	T	G	.	.	MAF_USDA=3.279
NC_035081.1	4913840	.	T	C	.	.	MAF_USDA=3.279
NC_035081.1	4913854	.	T	C	.	.	MAF_USDA=4.918
NC_035081.1	4913874	.	C	T	.	.	MAF_USDA=2.459
NC_035081.1	4913901	.	C	T	.	.	MAF_USDA=4.098
NC_035081.1	4913915	.	T	A	.	.	MAF_INRAE=15.789;MAF_USDA=10.588
NC_035081.1	4913916	.	C	T	.	.	MAF_USDA=8.197
NC_035081.1	4913917	.	T	C	.	.	MAF_USDA=2.459
NC_035081.1	4913923	.	G	T	.	.	MAF_USDA=4.118
NC_035081.1	4913924	.	C	T	.	.	MAF_USDA=2.353
NC_035081.1	4913938	.	T	C	.	.	MAF_USDA=5.833
NC_035081.1	4913941	.	T	A	.	.	MAF_USDA=8.333
NC_035081.1	4913960	.	C	G	.	.	MAF_INRAE=4.167
NC_035081.1	4913965	.	G	T	.	.	MAF_USDA=3.529
NC_035081.1	4913966	.	C	T	.	.	MAF_USDA=2.941
NC_035081.1	4913980	.	C	T	.	.	MAF_INRAE=2.5;MAF_USDA=18.75
NC_035081.1	4913983	.	A	T	.	.	MAF_INRAE=2.5;MAF_USDA=8.235
NC_035081.1	4914021	.	T	A	.	.	MAF_USDA=1.639
NC_035081.1	4914022	.	C	T	.	.	MAF_USDA=4.918
NC_035081.1	4914042	.	C	T	.	.	MAF_USDA=3.333
NC_035081.1	4914148	.	C	T	.	.	MAF_USDA=4.167
NC_035081.1	4914190	.	T	C	.	.	MAF_INRAE=15.789
NC_035081.1	4914193	.	A	T	.	.	MAF_USDA=12.5
NC_035081.1	4914203	.	T	C	.	.	MAF_USDA=12.295
NC_035081.1	4914237	.	T	C	.	.	MAF_USDA=38.235
NC_035081.1	4914247	.	G	A	.	.	MAF_USDA=4.918
NC_035081.1	4914251	.	G	A	.	.	MAF_USDA=1.639
NC_035081.1	4914297	.	T	A	.	.	MAF_USDA=4.918
NC_035081.1	4914316	.	C	T	.	.	MAF_USDA=13.529
NC_035081.1	4914408	.	A	G	.	.	MAF_USDA=8.333
NC_035081.1	4918793	.	T	C	.	.	MAF_USDA=22.917
NC_035081.1	4918806	.	G	A	.	.	MAF_USDA=19.565
NC_035081.1	4918902	.	G	A	.	.	MAF_USDA=2.459
NC_035081.1	4918935	.	C	T	.	.	MAF_INRAE=15.0;MAF_USDA=2.083
NC_035081.1	4919030	.	A	G	.	.	MAF_INRAE=13.924;MAF_USDA=23.529
NC_035081.1	4919181	.	C	A	.	.	MAF_USDA=20.0
NC_035081.1	4919201	.	G	A	.	.	MAF_USDA=4.348
NC_035081.1	4919202	.	A	C	.	.	MAF_USDA=10.843
NC_035081.1	4919204	.	G	T	.	.	MAF_USDA=4.348
NC_035081.1	4919209	.	A	C	.	.	MAF_USDA=21.687
NC_035081.1	4919308	.	C	T	.	.	MAF_USDA=4.098
NC_035081.1	4919346	.	TAG	TAA	.	.	MAF_USDA=47.826
NC_035081.1	4919389	.	G	A	.	.	MAF_USDA=2.459
NC_035081.1	4919453	.	T	G	.	.	MAF_USDA=21.951
NC_035081.1	4919515	.	G	A	.	.	MAF_USDA=34.568
NC_035081.1	4919542	.	A	T	.	.	MAF_INRAE=15.19;MAF_USDA=1.695
NC_035081.1	4919546	.	G	T	.	.	MAF_INRAE=25.833;MAF_USDA=37.952
NC_035081.1	4919563	.	A	G	.	.	MAF_INRAE=12.025;MAF_USDA=2.41
NC_035081.1	4919566	.	C	G	.	.	MAF_INRAE=42.5;MAF_USDA=33.133
NC_035081.1	4919601	.	G	A	.	.	MAF_USDA=2.542
NC_035081.1	4919629	.	G	T	.	.	MAF_USDA=1.695
NC_035081.1	4919645	.	C	T	.	.	MAF_INRAE=22.5;MAF_USDA=33.133
NC_035081.1	4919648	.	T	G	.	.	MAF_INRAE=12.025;MAF_USDA=3.012
NC_035081.1	4919659	.	A	G	.	.	MAF_USDA=17.073
NC_035081.1	4919730	.	C	G	.	.	MAF_USDA=4.167
NC_035081.1	4919761	.	A	T	.	.	MAF_INRAE=43.333
NC_035081.1	4919764	.	C	A	.	.	MAF_USDA=2.083
NC_035081.1	4919778	.	A	C	.	.	MAF_INRAE=22.152;MAF_USDA=30.12
NC_035081.1	4919782	.	A	T	.	.	MAF_USDA=1.695
NC_035081.1	4919786	.	A	G	.	.	MAF_INRAE=12.025;MAF_USDA=7.229
NC_035081.1	4919789	.	A	C	.	.	MAF_INRAE=3.333
NC_035081.1	4919843	.	G	A	.	.	MAF_INRAE=27.215;MAF_USDA=4.819
NC_035081.1	4919880	.	A	G	.	.	MAF_INRAE=24.051;MAF_USDA=13.253
NC_035081.1	4919890	.	C	A	.	.	MAF_USDA=1.695
NC_035081.1	4919895	.	A	G	.	.	MAF_USDA=1.695
NC_035081.1	4919906	.	A	G	.	.	MAF_INRAE=49.367;MAF_USDA=36.747
NC_035081.1	4919917	.	C	A	.	.	MAF_USDA=2.542
NC_035081.1	4919959	.	A	G	.	.	MAF_INRAE=7.595;MAF_USDA=22.917
NC_035081.1	4919968	.	T	C	.	.	MAF_INRAE=8.333
NC_035081.1	4919969	.	A	C	.	.	MAF_USDA=22.917
NC_035081.1	4919970	.	T	A	.	.	MAF_USDA=20.833
NC_035081.1	4919975	.	T	A	.	.	MAF_USDA=20.833
NC_035081.1	4919976	.	G	A,T	.	.	MAF_INRAE=8.333;MAF_USDA=22.917
NC_035081.1	4919981	.	C	T	.	.	MAF_INRAE=7.595;MAF_USDA=20.833
NC_035081.1	4919988	.	A	C	.	.	MAF_USDA=4.167
NC_035081.1	4920011	.	T	A	.	.	MAF_USDA=1.695
NC_035081.1	4920039	.	T	C	.	.	MAF_INRAE=23.418;MAF_USDA=11.446
NC_035081.1	4920092	.	C	A	.	.	MAF_INRAE=3.333
NC_035081.1	4920119	.	C	T	.	.	MAF_USDA=1.695
NC_035081.1	4920172	.	T	C	.	.	MAF_INRAE=12.025;MAF_USDA=3.012
NC_035081.1	4920180	.	T	C	.	.	MAF_INRAE=41.772;MAF_USDA=18.072
NC_035081.1	4920243	.	A	C	.	.	MAF_INRAE=24.051;MAF_USDA=11.446
NC_035081.1	4920335	.	G	A	.	.	MAF_USDA=6.25
NC_035081.1	4920354	.	A	G	.	.	MAF_USDA=6.25
NC_035081.1	4920360	.	C	A	.	.	MAF_USDA=11.446
NC_035081.1	4920361	.	T	A	.	.	MAF_INRAE=6.962
NC_035081.1	4920399	.	A	T	.	.	MAF_USDA=10.843
NC_035081.1	4920400	.	T	A	.	.	MAF_USDA=10.843
NC_035081.1	4920401	.	A	G	.	.	MAF_INRAE=12.025;MAF_USDA=3.012
NC_035081.1	4920431	.	G	T	.	.	MAF_INRAE=33.544;MAF_USDA=48.193
NC_035081.1	4920448	.	T	C	.	.	MAF_USDA=12.651
NC_035081.1	4920449	.	A	T	.	.	MAF_USDA=13.253
NC_035081.1	4920462	.	A	G	.	.	MAF_USDA=11.446
NC_035081.1	4920487	.	C	T	.	.	MAF_USDA=1.695
NC_035081.1	4920491	.	C	A	.	.	MAF_USDA=6.25
NC_035081.1	4920498	.	T	A	.	.	MAF_USDA=33.133
NC_035081.1	4920591	.	T	C	.	.	MAF_USDA=43.75
NC_035081.1	4920984	.	A	G	.	.	MAF_USDA=20.833
NC_035081.1	4920987	.	C	A	.	.	MAF_USDA=20.833
NC_035081.1	4921034	.	T	C	.	.	MAF_USDA=16.667
NC_035081.1	4921054	.	T	C	.	.	MAF_USDA=16.667
NC_035081.1	4921091	.	A	G	.	.	MAF_USDA=10.714
NC_035081.1	4921098	.	T	A	.	.	MAF_USDA=12.5
NC_035081.1	4921124	.	T	G	.	.	MAF_USDA=2.5
NC_035081.1	4921136	.	A	G	.	.	MAF_USDA=2.5
NC_035081.1	4921200	.	C	T	.	.	MAF_USDA=15.217
NC_035081.1	4921205	.	C	T	.	.	MAF_USDA=14.583
NC_035081.1	4921343	.	G	C	.	.	MAF_USDA=2.5
NC_035081.1	4922727	.	G	C	.	.	MAF_USDA=3.39
NC_035081.1	4922746	.	C	T	.	.	MAF_USDA=2.542
NC_035081.1	4922771	.	T	G	.	.	MAF_USDA=10.417
NC_035081.1	4922802	.	G	A	.	.	MAF_USDA=16.265
NC_035081.1	4922804	.	C	T	.	.	MAF_USDA=16.867
NC_035081.1	4922805	.	C	T	.	.	MAF_USDA=1.695
NC_035081.1	4922810	.	G	A	.	.	MAF_USDA=10.87
NC_035081.1	4922822	.	G	A	.	.	MAF_USDA=1.695
NC_035081.1	4922872	.	G	A	.	.	MAF_USDA=20.339
NC_035081.1	4922902	.	A	T	.	.	MAF_USDA=10.417
NC_035081.1	4922937	.	G	T	.	.	MAF_USDA=10.417
NC_035081.1	4922941	.	A	T	.	.	MAF_USDA=12.5
NC_035081.1	4922947	.	A	T	.	.	MAF_USDA=12.5
NC_035081.1	4922953	.	A	C	.	.	MAF_USDA=5.932
NC_035081.1	4922961	.	G	A	.	.	MAF_USDA=10.417
NC_035081.1	4922996	.	C	A	.	.	MAF_USDA=4.819
NC_035081.1	4922997	.	G	A	.	.	MAF_USDA=10.417
NC_035081.1	4922999	.	G	A	.	.	MAF_USDA=16.867
NC_035081.1	4923003	.	T	A	.	.	MAF_USDA=10.241
NC_035081.1	4923020	.	T	C	.	.	MAF_USDA=34.337
NC_035081.1	4923039	.	T	C	.	.	MAF_USDA=18.675
NC_035081.1	4923056	.	T	C	.	.	MAF_USDA=18.675
NC_035081.1	4923061	.	A	C	.	.	MAF_USDA=18.675
NC_035081.1	4923068	.	T	G	.	.	MAF_USDA=18.675
NC_035081.1	4923131	.	A	G	.	.	MAF_USDA=18.072
NC_035081.1	4923161	.	A	C	.	.	MAF_USDA=18.293
NC_035081.1	4923193	.	A	T	.	.	MAF_USDA=17.47
NC_035081.1	4923212	.	A	T	.	.	MAF_USDA=12.5
NC_035081.1	4923301	.	C	A	.	.	MAF_INRAE=4.167
NC_035081.1	4923335	.	C	T	.	.	MAF_USDA=16.667
NC_035081.1	4923337	.	T	C	.	.	MAF_USDA=14.583
NC_035081.1	4923408	.	C	A	.	.	MAF_USDA=1.765
NC_035081.1	4923414	.	G	A	.	.	MAF_INRAE=19.167;MAF_USDA=12.941
NC_035081.1	4923429	.	C	T	.	.	MAF_INRAE=6.667
NC_035081.1	4923497	.	C	T	.	.	MAF_INRAE=24.051;MAF_USDA=10.588
NC_035081.1	4923541	.	T	A	.	.	MAF_INRAE=12.025;MAF_USDA=2.941
NC_035081.1	4923585	.	C	T	.	.	MAF_INRAE=23.418;MAF_USDA=27.647
NC_035081.1	4923592	.	T	C	.	.	MAF_INRAE=35.443;MAF_USDA=30.588
NC_035081.1	4923611	.	G	C	.	.	MAF_USDA=2.353
NC_035081.1	4923677	.	T	C	.	.	MAF_INRAE=36.076;MAF_USDA=30.588
NC_035081.1	4923678	.	G	T	.	.	MAF_INRAE=30.833;MAF_USDA=31.176
NC_035081.1	4923688	.	G	A	.	.	MAF_INRAE=8.861;MAF_USDA=7.377
NC_035081.1	4923718	.	A	T	.	.	MAF_INRAE=36.076;MAF_USDA=30.0
NC_035081.1	4923733	.	T	G	.	.	MAF_INRAE=21.053
NC_035081.1	4923780	.	G	A	.	.	MAF_INRAE=21.667;MAF_USDA=12.353
NC_035081.1	4923793	.	A	G	.	.	MAF_USDA=1.639
NC_035081.1	4923800	.	C	T	.	.	MAF_INRAE=49.367;MAF_USDA=40.588
NC_035081.1	4923884	.	A	G	.	.	MAF_INRAE=24.051;MAF_USDA=11.176
NC_035081.1	4923936	.	G	A	.	.	MAF_INRAE=12.025;MAF_USDA=2.941
NC_035081.1	4923941	.	C	T	.	.	MAF_INRAE=3.333;MAF_USDA=3.279
NC_035081.1	4924037	.	A	C	.	.	MAF_USDA=2.459
NC_035081.1	4924042	.	C	T	.	.	MAF_INRAE=12.025;MAF_USDA=2.941
NC_035081.1	4924133	.	T	A	.	.	MAF_INRAE=8.228;MAF_USDA=14.583
NC_035081.1	4924236	.	C	T	.	.	MAF_USDA=3.279
NC_035081.1	4924287	.	T	C	.	.	MAF_INRAE=12.5;MAF_USDA=20.588
NC_035081.1	4925643	.	G	T	.	.	MAF_USDA=18.824
NC_035081.1	4925649	.	A	G	.	.	MAF_USDA=30.0
NC_035081.1	4925651	.	C	T	.	.	MAF_USDA=2.459
NC_035081.1	4925665	.	A	G	.	.	MAF_USDA=11.31
NC_035081.1	4925682	.	A	G	.	.	MAF_USDA=32.143
NC_035081.1	4925758	.	A	C	.	.	MAF_USDA=4.167
NC_035081.1	4925771	.	G	A	.	.	MAF_USDA=2.083
NC_035081.1	4925795	.	G	T	.	.	MAF_USDA=4.167
NC_035081.1	4925862	.	G	A	.	.	MAF_INRAE=12.025;MAF_USDA=4.118
NC_035081.1	4925988	.	G	T	.	.	MAF_INRAE=17.089;MAF_USDA=30.0
NC_035081.1	4925994	.	A	G	.	.	MAF_USDA=2.459
NC_035081.1	4926058	.	G	A	.	.	MAF_USDA=1.639
NC_035081.1	4926125	.	T	C	.	.	MAF_USDA=1.639
NC_035081.1	4926181	.	G	T	.	.	MAF_INRAE=8.228;MAF_USDA=14.583
NC_035081.1	4926184	.	A	T	.	.	MAF_INRAE=24.051;MAF_USDA=28.235
NC_035081.1	4926215	.	C	A	.	.	MAF_USDA=13.115
NC_035081.1	4926282	.	G	A	.	.	MAF_USDA=3.279
NC_035081.1	4926292	.	C	A	.	.	MAF_INRAE=6.667
NC_035081.1	4926394	.	T	A	.	.	MAF_INRAE=17.089
NC_035081.1	4926416	.	C	T	.	.	MAF_INRAE=20.886;MAF_USDA=1.639
NC_035081.1	4926427	.	C	T	.	.	MAF_USDA=5.0
NC_035081.1	4926431	.	G	T	.	.	MAF_USDA=2.459
NC_035081.1	4926451	.	A	G	.	.	MAF_INRAE=22.785;MAF_USDA=36.471
NC_035081.1	4926493	.	T	A	.	.	MAF_INRAE=45.57;MAF_USDA=31.765
NC_035081.1	4926545	.	C	T	.	.	MAF_INRAE=3.333;MAF_USDA=2.459
NC_035081.1	4926562	.	T	C	.	.	MAF_INRAE=10.759;MAF_USDA=45.882
NC_035081.1	4926595	.	T	A	.	.	MAF_USDA=4.167
NC_035081.1	4926597	.	TTTTT	TTTTG	.	.	MAF_USDA=12.5
NC_035081.1	4926652	.	C	T	.	.	MAF_USDA=1.639
NC_035081.1	4926674	.	T	A	.	.	MAF_INRAE=8.228;MAF_USDA=5.882
NC_035081.1	4926751	.	GGTAGTAC	GGTAGTAT	.	.	MAF_USDA=18.75
NC_035081.1	4926807	.	G	A	.	.	MAF_USDA=10.588
NC_035081.1	4926835	.	G	T	.	.	MAF_INRAE=12.025;MAF_USDA=4.118
NC_035081.1	4926865	.	A	C	.	.	MAF_INRAE=3.333
NC_035081.1	4926867	.	G	A	.	.	MAF_INRAE=6.962;MAF_USDA=17.059
NC_035081.1	4926926	.	C	A	.	.	MAF_INRAE=5.263;MAF_USDA=5.882
NC_035081.1	4927012	.	A	G	.	.	MAF_USDA=11.765
NC_035081.1	4927019	.	A	G	.	.	MAF_USDA=11.176
NC_035081.1	4927022	.	C	T	.	.	MAF_USDA=2.459
NC_035081.1	4927025	.	TG	TA	.	.	MAF_USDA=10.417
NC_035081.1	4927067	.	T	A	.	.	MAF_USDA=1.639
NC_035081.1	4927084	.	C	T	.	.	MAF_USDA=3.279
NC_035081.1	4927119	.	C	T	.	.	MAF_USDA=15.882
NC_035081.1	4927139	.	T	G	.	.	MAF_USDA=4.167
NC_035081.1	4927150	.	T	A	.	.	MAF_USDA=8.333
NC_035081.1	4927698	.	A	G	.	.	MAF_USDA=45.833
NC_035081.1	4927731	.	C	T	.	.	MAF_USDA=2.459
NC_035081.1	4927804	.	C	T	.	.	MAF_USDA=2.459
NC_035081.1	4927993	.	C	T	.	.	MAF_INRAE=35.443;MAF_USDA=41.765
NC_035081.1	4928004	.	G	T	.	.	MAF_USDA=1.639
NC_035081.1	4928015	.	C	T	.	.	MAF_INRAE=6.667
NC_035081.1	4928055	.	T	A	.	.	MAF_INRAE=26.582;MAF_USDA=48.235
NC_035081.1	4928074	.	T	C	.	.	MAF_USDA=1.639
NC_035081.1	4928075	.	A	G	.	.	MAF_USDA=2.459
NC_035081.1	4928151	.	T	C	.	.	MAF_USDA=1.639
NC_035081.1	4928167	.	T	A	.	.	MAF_USDA=3.279
NC_035081.1	4928190	.	G	A	.	.	MAF_USDA=3.279
NC_035081.1	4928203	.	A	C	.	.	MAF_USDA=13.095
NC_035081.1	4928233	.	G	A	.	.	MAF_INRAE=7.5;MAF_USDA=8.824
NC_035081.1	4928303	.	T	A	.	.	MAF_INRAE=7.5;MAF_USDA=10.0
NC_035081.1	4928388	.	A	G	.	.	MAF_INRAE=31.013;MAF_USDA=39.881
NC_035081.1	4928462	.	T	A	.	.	MAF_INRAE=6.329;MAF_USDA=4.762
NC_035081.1	4928475	.	A	G	.	.	MAF_INRAE=14.167;MAF_USDA=2.976
NC_035081.1	4928564	.	T	G	.	.	MAF_USDA=1.639
NC_035081.1	4928573	.	C	T	.	.	MAF_INRAE=8.228;MAF_USDA=14.583
NC_035081.1	4928733	.	T	C	.	.	MAF_INRAE=2.5;MAF_USDA=36.905
NC_035081.1	4928763	.	C	G	.	.	MAF_INRAE=11.392;MAF_USDA=16.071
NC_035081.1	4928822	.	G	T	.	.	MAF_INRAE=2.632
NC_035081.1	4928853	.	C	A	.	.	MAF_USDA=12.941
NC_035081.1	4928882	.	C	T	.	.	MAF_USDA=1.639
NC_035081.1	4928889	.	A	C	.	.	MAF_USDA=7.059
NC_035081.1	4928907	.	G	T	.	.	MAF_USDA=1.639
NC_035081.1	4928920	.	A	C	.	.	MAF_USDA=12.5
NC_035081.1	4928929	.	A	C	.	.	MAF_USDA=10.656
NC_035081.1	4928930	.	A	C	.	.	MAF_USDA=12.295
NC_035081.1	4928931	.	T	G	.	.	MAF_USDA=10.656
NC_035081.1	4928949	.	G	A	.	.	MAF_USDA=1.639
NC_035081.1	4928987	.	G	A	.	.	MAF_USDA=1.639
NC_035081.1	4929025	.	G	A	.	.	MAF_USDA=1.639
NC_035081.1	4929072	.	A	C	.	.	MAF_USDA=20.833
NC_035081.1	4929092	.	G	T	.	.	MAF_INRAE=31.579;MAF_USDA=11.176
NC_035081.1	4929110	.	T	C	.	.	MAF_INRAE=31.579;MAF_USDA=16.471
NC_035081.1	4929194	.	G	T	.	.	MAF_INRAE=36.842;MAF_USDA=31.765
NC_035081.1	4929195	.	T	G	.	.	MAF_USDA=1.639
NC_035081.1	4929267	.	A	G	.	.	MAF_USDA=14.583
NC_035081.1	4929270	.	C	A	.	.	MAF_USDA=14.583
NC_035081.1	4929317	.	T	C	.	.	MAF_USDA=16.667
NC_035081.1	4929337	.	T	C	.	.	MAF_USDA=17.391
NC_035081.1	4929374	.	A	G	.	.	MAF_USDA=15.909
NC_035081.1	4929381	.	T	A	.	.	MAF_USDA=13.636
NC_035081.1	4931018	.	C	A	.	.	MAF_USDA=16.667
NC_035081.1	4931116	.	A	C	.	.	MAF_USDA=17.647
NC_035081.1	4931122	.	T	G	.	.	MAF_USDA=11.31
NC_035081.1	4931141	.	C	G	.	.	MAF_INRAE=12.658;MAF_USDA=5.882
NC_035081.1	4931149	.	A	G	.	.	MAF_INRAE=12.658;MAF_USDA=5.882
NC_035081.1	4931161	.	T	C	.	.	MAF_USDA=18.824
NC_035081.1	4931212	.	G	A	.	.	MAF_INRAE=27.848;MAF_USDA=24.706
NC_035081.1	4931245	.	T	A	.	.	MAF_INRAE=13.291;MAF_USDA=6.471
NC_035081.1	4931248	.	C	G	.	.	MAF_INRAE=37.975;MAF_USDA=25.294
NC_035081.1	4931264	.	T	C	.	.	MAF_INRAE=35.443;MAF_USDA=12.941
NC_035081.1	4931342	.	C	A	.	.	MAF_INRAE=44.304;MAF_USDA=24.706
NC_035081.1	4931364	.	A	G	.	.	MAF_INRAE=35.443;MAF_USDA=14.118
NC_035081.1	4931376	.	T	C	.	.	MAF_USDA=7.377
NC_035081.1	4931395	.	G	A	.	.	MAF_INRAE=13.924;MAF_USDA=7.647
NC_035081.1	4931416	.	T	G	.	.	MAF_INRAE=31.013;MAF_USDA=42.353
NC_035081.1	4931668	.	G	T	.	.	MAF_INRAE=27.848;MAF_USDA=19.412
NC_035081.1	4931672	.	A	C	.	.	MAF_INRAE=18.333;MAF_USDA=17.059
NC_035081.1	4931681	.	C	G	.	.	MAF_INRAE=18.333;MAF_USDA=15.294
NC_035081.1	4931682	.	A	T	.	.	MAF_INRAE=18.333;MAF_USDA=15.294
NC_035081.1	4931683	.	G	T	.	.	MAF_USDA=1.639
NC_035081.1	4931694	.	T	C	.	.	MAF_INRAE=27.848;MAF_USDA=19.412
NC_035081.1	4931738	.	A	T	.	.	MAF_INRAE=26.667;MAF_USDA=12.5
NC_035081.1	4931741	.	A	T	.	.	MAF_INRAE=26.667;MAF_USDA=10.417
NC_035081.1	4931764	.	G	A	.	.	MAF_INRAE=27.215;MAF_USDA=19.412
NC_035081.1	4931765	.	T	C	.	.	MAF_USDA=4.098
NC_035081.1	4931780	.	T	G	.	.	MAF_INRAE=39.241;MAF_USDA=20.0
NC_035081.1	4931784	.	C	G	.	.	MAF_USDA=14.706
NC_035081.1	4931785	.	C	A	.	.	MAF_USDA=14.706
NC_035081.1	4931789	.	T	A	.	.	MAF_USDA=14.706
NC_035081.1	4931832	.	C	G	.	.	MAF_USDA=4.918
NC_035081.1	4931834	.	C	G	.	.	MAF_USDA=7.647
NC_035081.1	4931836	.	G	A	.	.	MAF_USDA=45.882
NC_035081.1	4931837	.	C	A	.	.	MAF_USDA=45.882
NC_035081.1	4931846	.	C	A	.	.	MAF_USDA=19.412
NC_035081.1	4931868	.	G	A	.	.	MAF_USDA=25.882
NC_035081.1	4931974	.	C	A	.	.	MAF_INRAE=2.632
NC_035081.1	4934091	.	C	A	.	.	MAF_USDA=5.833
NC_035081.1	4934097	.	C	T	.	.	MAF_USDA=37.5
NC_035081.1	4934100	.	G	A	.	.	MAF_USDA=7.229
NC_035081.1	4934109	.	A	C	.	.	MAF_USDA=21.084
NC_035081.1	4934110	.	T	C	.	.	MAF_USDA=7.831
NC_035081.1	4934118	.	A	C	.	.	MAF_USDA=12.651
NC_035081.1	4934119	.	C	A	.	.	MAF_USDA=12.5
NC_035081.1	4934152	.	A	C	.	.	MAF_USDA=6.024
NC_035081.1	4934168	.	A	T	.	.	MAF_USDA=5.882
NC_035081.1	4934182	.	A	C	.	.	MAF_USDA=4.918
NC_035081.1	4934192	.	C	A	.	.	MAF_USDA=3.279
NC_035081.1	4934215	.	A	C	.	.	MAF_USDA=2.459
NC_035081.1	4934216	.	C	T	.	.	MAF_USDA=6.471
NC_035081.1	4934230	.	T	A	.	.	MAF_USDA=3.279
NC_035081.1	4934336	.	G	A	.	.	MAF_USDA=7.059
NC_035081.1	4934365	.	G	A	.	.	MAF_INRAE=13.291;MAF_USDA=16.667
NC_035081.1	4934367	.	G	T	.	.	MAF_INRAE=15.833;MAF_USDA=16.667
NC_035081.1	4934368	.	A	T	.	.	MAF_INRAE=15.833;MAF_USDA=16.667
NC_035081.1	4934394	.	C	A	.	.	MAF_INRAE=13.924;MAF_USDA=7.647
NC_035081.1	4934427	.	T	G	.	.	MAF_INRAE=16.456;MAF_USDA=20.0
NC_035081.1	4934440	.	C	A	.	.	MAF_USDA=3.529
NC_035081.1	4934479	.	G	T	.	.	MAF_INRAE=13.924;MAF_USDA=6.471
NC_035081.1	4934504	.	G	A	.	.	MAF_INRAE=41.772;MAF_USDA=47.647
NC_035081.1	4934507	.	C	T	.	.	MAF_USDA=7.647
NC_035081.1	4934510	.	C	T	.	.	MAF_INRAE=13.291;MAF_USDA=6.471
NC_035081.1	4934526	.	A	C	.	.	MAF_INRAE=11.392;MAF_USDA=2.459
NC_035081.1	4934559	.	T	A	.	.	MAF_USDA=1.639
NC_035081.1	4934696	.	G	A	.	.	MAF_INRAE=5.263;MAF_USDA=7.059
NC_035081.1	4934777	.	C	T	.	.	MAF_INRAE=46.203;MAF_USDA=36.471
NC_035081.1	4934815	.	A	C	.	.	MAF_USDA=2.5
NC_035081.1	4934818	.	C	T	.	.	MAF_USDA=1.667
NC_035081.1	4934858	.	C	A	.	.	MAF_INRAE=40.506;MAF_USDA=50.0
NC_035081.1	4934902	.	C	T	.	.	MAF_USDA=4.706
NC_035081.1	4934965	.	C	T	.	.	MAF_INRAE=2.532;MAF_USDA=8.235
NC_035081.1	4935000	.	A	G	.	.	MAF_INRAE=12.025
NC_035081.1	4935056	.	T	A	.	.	MAF_USDA=2.459
NC_035081.1	4935133	.	T	C	.	.	MAF_INRAE=37.975;MAF_USDA=49.412
NC_035081.1	4935155	.	T	G	.	.	MAF_USDA=5.882
NC_035081.1	4935180	.	A	G	.	.	MAF_INRAE=6.667
NC_035081.1	4935195	.	A	G	.	.	MAF_INRAE=14.557;MAF_USDA=2.941
NC_035081.1	4935384	.	G	A	.	.	MAF_USDA=6.471
NC_035081.1	4935645	.	T	G	.	.	MAF_USDA=3.279
NC_035081.1	4935715	.	T	C	.	.	MAF_INRAE=3.333
NC_035081.1	4935739	.	C	A	.	.	MAF_USDA=5.738
NC_035081.1	4935769	.	C	T	.	.	MAF_USDA=9.412
NC_035081.1	4935781	.	C	A	.	.	MAF_USDA=34.118
NC_035081.1	4935796	.	T	C	.	.	MAF_USDA=1.639
NC_035081.1	4935811	.	C	T	.	.	MAF_USDA=2.459
NC_035081.1	4935823	.	C	A	.	.	MAF_USDA=31.765
NC_035081.1	4935838	.	T	C	.	.	MAF_USDA=5.738
NC_035081.1	4935870	.	C	A	.	.	MAF_USDA=6.557
NC_035081.1	4935931	.	T	C	.	.	MAF_INRAE=5.063;MAF_USDA=4.098
NC_035081.1	4935972	.	G	A	.	.	MAF_USDA=6.471
NC_035081.1	4935982	.	C	T	.	.	MAF_USDA=5.882
NC_035081.1	4936010	.	T	A	.	.	MAF_USDA=6.471
NC_035081.1	4936012	.	A	G	.	.	MAF_USDA=5.882
NC_035081.1	4936048	.	C	A	.	.	MAF_INRAE=30.38;MAF_USDA=40.588
NC_035081.1	4936059	.	A	G	.	.	MAF_USDA=4.706
NC_035081.1	4936060	.	C	A	.	.	MAF_USDA=5.882
NC_035081.1	4936095	.	C	T	.	.	MAF_USDA=1.639
NC_035081.1	4936101	.	G	C	.	.	MAF_USDA=5.882
NC_035081.1	4936195	.	A	C	.	.	MAF_INRAE=42.105;MAF_USDA=47.619
NC_035081.1	4936203	.	C	T	.	.	MAF_USDA=4.918
NC_035081.1	4936205	.	G	T	.	.	MAF_USDA=4.118
NC_035081.1	4936209	.	G	A	.	.	MAF_USDA=7.647
NC_035081.1	4936224	.	A	G	.	.	MAF_USDA=6.471
NC_035081.1	4936303	.	G	A	.	.	MAF_USDA=4.098
NC_035081.1	4937715	.	GTTTTTC	GTTTTTA	.	.	MAF_USDA=27.083
NC_035081.1	4937722	.	G	A	.	.	MAF_USDA=10.119
NC_035081.1	4937755	.	T	C	.	.	MAF_USDA=11.905
NC_035081.1	4937824	.	T	C	.	.	MAF_USDA=5.0
NC_035081.1	4937836	.	G	A	.	.	MAF_USDA=5.0
NC_035081.1	4937855	.	A	G	.	.	MAF_USDA=10.417
NC_035081.1	4937866	.	T	G	.	.	MAF_USDA=4.167
NC_035081.1	4937888	.	T	C	.	.	MAF_USDA=2.083
NC_035081.1	4937903	.	T	A	.	.	MAF_USDA=1.639
NC_035081.1	4937910	.	A	G	.	.	MAF_USDA=31.765
NC_035081.1	4938105	.	G	A	.	.	MAF_INRAE=14.167;MAF_USDA=7.647
NC_035081.1	4938189	.	G	C	.	.	MAF_USDA=1.639
NC_035081.1	4938239	.	A	G	.	.	MAF_USDA=1.639
NC_035081.1	4938243	.	A	G	.	.	MAF_INRAE=16.456;MAF_USDA=32.941
NC_035081.1	4938306	.	G	T	.	.	MAF_INRAE=18.987;MAF_USDA=18.235
NC_035081.1	4938334	.	C	T	.	.	MAF_USDA=11.176
NC_035081.1	4938373	.	G	C	.	.	MAF_INRAE=6.667
NC_035081.1	4938503	.	G	A	.	.	MAF_USDA=2.459
NC_035081.1	4938534	.	A	G	.	.	MAF_USDA=2.459
NC_035081.1	4938535	.	T	C	.	.	MAF_INRAE=11.392;MAF_USDA=20.492
NC_035081.1	4938637	.	C	T	.	.	MAF_INRAE=15.789;MAF_USDA=6.557
NC_035081.1	4938706	.	G	A	.	.	MAF_USDA=34.426
NC_035081.1	4938744	.	T	C	.	.	MAF_USDA=4.918
NC_035081.1	4938760	.	T	C	.	.	MAF_USDA=6.25
NC_035081.1	4938776	.	C	T	.	.	MAF_USDA=11.667
NC_035081.1	4938824	.	C	T	.	.	MAF_USDA=5.0
NC_035081.1	4938883	.	C	T	.	.	MAF_USDA=22.917
NC_035081.1	4938887	.	G	A	.	.	MAF_USDA=2.459
NC_035081.1	4938899	.	T	C	.	.	MAF_USDA=11.176
NC_035081.1	4938904	.	C	A	.	.	MAF_USDA=4.098
NC_035081.1	4938933	.	T	C	.	.	MAF_USDA=11.475
NC_035081.1	4938951	.	C	T	.	.	MAF_USDA=12.295
NC_035081.1	4938992	.	C	G	.	.	MAF_INRAE=21.053;MAF_USDA=32.738
NC_035081.1	4939047	.	C	T	.	.	MAF_INRAE=13.924;MAF_USDA=2.941
NC_035081.1	4939063	.	G	A	.	.	MAF_USDA=5.738
NC_035081.1	4939102	.	C	T	.	.	MAF_USDA=39.412
NC_035081.1	4939113	.	C	A	.	.	MAF_USDA=3.279
NC_035081.1	4939114	.	C	A	.	.	MAF_USDA=3.279
NC_035081.1	4939115	.	T	A	.	.	MAF_USDA=3.279
NC_035081.1	4939148	.	G	T	.	.	MAF_INRAE=12.658;MAF_USDA=8.235
NC_035081.1	4939156	.	C	T	.	.	MAF_USDA=4.918
NC_035081.1	4939167	.	C	T	.	.	MAF_USDA=7.059
NC_035081.1	4939215	.	G	A	.	.	MAF_USDA=14.583
NC_035081.1	4939288	.	A	G	.	.	MAF_INRAE=10.127;MAF_USDA=5.882
NC_035081.1	4939315	.	A	G	.	.	MAF_INRAE=15.833
NC_035081.1	4939318	.	A	C	.	.	MAF_INRAE=5.263;MAF_USDA=7.059
NC_035081.1	4939321	.	C	T	.	.	MAF_USDA=22.941
NC_035081.1	4939355	.	T	G	.	.	MAF_INRAE=6.667
NC_035081.1	4939361	.	C	G	.	.	MAF_USDA=23.529
NC_035081.1	4939388	.	A	G	.	.	MAF_USDA=4.918
NC_035081.1	4939456	.	C	A	.	.	MAF_INRAE=17.089
NC_035081.1	4939478	.	G	A	.	.	MAF_USDA=6.557
NC_035081.1	4939503	.	A	T	.	.	MAF_USDA=1.639
NC_035081.1	4939521	.	C	T	.	.	MAF_USDA=30.588
NC_035081.1	4939528	.	A	G	.	.	MAF_INRAE=26.316;MAF_USDA=2.941
NC_035081.1	4939548	.	G	A	.	.	MAF_USDA=2.542
NC_035081.1	4939567	.	C	A	.	.	MAF_USDA=9.016
NC_035081.1	4939585	.	C	T	.	.	MAF_USDA=10.417
NC_035081.1	4939598	.	G	A	.	.	MAF_USDA=4.237
NC_035081.1	4939601	.	T	C	.	.	MAF_USDA=12.931
NC_035081.1	4940246	.	T	C	.	.	MAF_USDA=31.25
NC_035081.1	4940417	.	G	T	.	.	MAF_USDA=1.639
NC_035081.1	4940480	.	C	T	.	.	MAF_USDA=1.765
NC_035081.1	4940526	.	C	T	.	.	MAF_USDA=4.167
NC_035081.1	4940543	.	C	T	.	.	MAF_USDA=1.765
NC_035081.1	4940577	.	G	A	.	.	MAF_USDA=2.459
NC_035081.1	4940593	.	A	T	.	.	MAF_USDA=1.639
NC_035081.1	4940628	.	C	T	.	.	MAF_USDA=1.639
NC_035081.1	4940647	.	A	T	.	.	MAF_INRAE=17.089;MAF_USDA=3.529
NC_035081.1	4940705	.	G	A	.	.	MAF_INRAE=16.456;MAF_USDA=14.706
NC_035081.1	4940730	.	T	C	.	.	MAF_INRAE=3.333;MAF_USDA=6.557
NC_035081.1	4940743	.	ACCCCC	ACCCCA	.	.	MAF_USDA=31.25
NC_035081.1	4940763	.	C	T	.	.	MAF_INRAE=17.089;MAF_USDA=14.706
NC_035081.1	4940783	.	A	T	.	.	MAF_INRAE=6.667
NC_035081.1	4940793	.	G	T	.	.	MAF_USDA=4.918
NC_035081.1	4940832	.	T	A	.	.	MAF_INRAE=12.5;MAF_USDA=23.529
NC_035081.1	4940840	.	T	G	.	.	MAF_USDA=1.639
NC_035081.1	4940856	.	C	A	.	.	MAF_USDA=1.639
NC_035081.1	4940886	.	G	A	.	.	MAF_INRAE=12.5;MAF_USDA=20.588
NC_035081.1	4940913	.	T	C	.	.	MAF_INRAE=12.5;MAF_USDA=20.588
NC_035081.1	4940914	.	A	G	.	.	MAF_INRAE=24.684;MAF_USDA=34.706
NC_035081.1	4940959	.	C	T	.	.	MAF_USDA=1.639
NC_035081.1	4940966	.	A	G	.	.	MAF_USDA=3.279
NC_035081.1	4940979	.	G	T	.	.	MAF_INRAE=40.0;MAF_USDA=43.373
NC_035081.1	4940980	.	A	C	.	.	MAF_USDA=5.833
NC_035081.1	4941008	.	A	T	.	.	MAF_USDA=1.639
NC_035081.1	4941019	.	A	T	.	.	MAF_USDA=11.31
NC_035081.1	4941208	.	C	A	.	.	MAF_USDA=6.25
NC_035081.1	4941246	.	C	A	.	.	MAF_INRAE=6.667;MAF_USDA=6.557
NC_035081.1	4941286	.	T	C	.	.	MAF_INRAE=4.167;MAF_USDA=17.647
NC_035081.1	4941303	.	C	T	.	.	MAF_USDA=1.639
NC_035081.1	4941349	.	A	T	.	.	MAF_INRAE=8.228;MAF_USDA=7.647
NC_035081.1	4941363	.	T	G	.	.	MAF_INRAE=13.291;MAF_USDA=18.852
NC_035081.1	4941371	.	C	A	.	.	MAF_INRAE=6.962;MAF_USDA=12.295
NC_035081.1	4941377	.	A	C	.	.	MAF_INRAE=23.333;MAF_USDA=27.647
NC_035081.1	4941381	.	T	C	.	.	MAF_USDA=1.639
NC_035081.1	4941383	.	G	A	.	.	MAF_INRAE=15.0;MAF_USDA=1.765
NC_035081.1	4941384	.	A	G	.	.	MAF_INRAE=15.0;MAF_USDA=31.176
NC_035081.1	4941396	.	C	T	.	.	MAF_USDA=1.639
NC_035081.1	4941413	.	C	T	.	.	MAF_INRAE=13.924;MAF_USDA=4.762
NC_035081.1	4941429	.	C	G	.	.	MAF_INRAE=47.468;MAF_USDA=38.554
NC_035081.1	4941436	.	A	G	.	.	MAF_INRAE=27.215
NC_035081.1	4941447	.	A	T	.	.	MAF_USDA=11.446
NC_035081.1	4941456	.	A	G	.	.	MAF_INRAE=26.316;MAF_USDA=7.927
NC_035081.1	4941478	.	C	T	.	.	MAF_INRAE=17.5;MAF_USDA=5.357
NC_035081.1	4941483	.	A	G	.	.	MAF_INRAE=17.5;MAF_USDA=2.083
NC_035081.1	4941493	.	C	G	.	.	MAF_INRAE=13.924;MAF_USDA=6.25
NC_035081.1	4941506	.	T	C	.	.	MAF_INRAE=22.152;MAF_USDA=13.855
NC_035081.1	4941512	.	C	A	.	.	MAF_INRAE=18.987;MAF_USDA=8.434
NC_035081.1	4941534	.	G	T	.	.	MAF_INRAE=13.924;MAF_USDA=3.571
NC_035081.1	4941536	.	C	T	.	.	MAF_INRAE=10.0;MAF_USDA=3.571
NC_035081.1	4941540	.	A	G	.	.	MAF_INRAE=5.833
NC_035081.1	4941548	.	A	T	.	.	MAF_INRAE=13.924;MAF_USDA=3.571
NC_035081.1	4941625	.	T	C	.	.	MAF_INRAE=3.333;MAF_USDA=12.353
NC_035081.1	4941635	.	C	G	.	.	MAF_USDA=1.639
NC_035081.1	4941656	.	G	A	.	.	MAF_INRAE=7.5;MAF_USDA=8.333
NC_035081.1	4941685	.	A	C	.	.	MAF_USDA=1.639
NC_035081.1	4941718	.	C	G	.	.	MAF_USDA=4.706
NC_035081.1	4941760	.	C	T	.	.	MAF_USDA=1.639
NC_035081.1	4941770	.	T	C	.	.	MAF_INRAE=24.684;MAF_USDA=48.235
NC_035081.1	4941781	.	G	T	.	.	MAF_INRAE=15.833
NC_035081.1	4941794	.	C	G	.	.	MAF_INRAE=15.789;MAF_USDA=12.295
NC_035081.1	4941801	.	A	C	.	.	MAF_USDA=8.333
NC_035081.1	4943350	.	G	A	.	.	MAF_INRAE=9.167;MAF_USDA=3.279
NC_035081.1	4943407	.	T	G	.	.	MAF_USDA=5.738
NC_035081.1	4943466	.	G	A	.	.	MAF_INRAE=45.0;MAF_USDA=35.714
NC_035081.1	4943531	.	G	T	.	.	MAF_INRAE=37.342;MAF_USDA=48.824
NC_035081.1	4943552	.	G	T	.	.	MAF_INRAE=13.924;MAF_USDA=2.941
NC_035081.1	4943575	.	G	C	.	.	MAF_INRAE=3.333;MAF_USDA=11.765
NC_035081.1	4943588	.	C	G	.	.	MAF_INRAE=13.924;MAF_USDA=2.459
NC_035081.1	4943625	.	C	T	.	.	MAF_INRAE=45.57;MAF_USDA=37.059
NC_035081.1	4943626	.	G	A	.	.	MAF_INRAE=13.924;MAF_USDA=2.941
NC_035081.1	4943688	.	C	T	.	.	MAF_USDA=6.557
NC_035081.1	4943719	.	G	T	.	.	MAF_INRAE=46.203;MAF_USDA=36.471
NC_035081.1	4943781	.	T	G	.	.	MAF_INRAE=44.304;MAF_USDA=37.647
NC_035081.1	4943814	.	G	C	.	.	MAF_INRAE=46.203;MAF_USDA=37.059
NC_035081.1	4943815	.	A	C	.	.	MAF_INRAE=45.833;MAF_USDA=37.059
NC_035081.1	4943861	.	A	C	.	.	MAF_USDA=27.083
NC_035081.1	4943938	.	G	A	.	.	MAF_INRAE=46.203;MAF_USDA=33.529
NC_035081.1	4943994	.	G	A	.	.	MAF_INRAE=46.203;MAF_USDA=35.882
NC_035081.1	4944037	.	C	G	.	.	MAF_INRAE=37.342;MAF_USDA=42.353
NC_035081.1	4944038	.	C	T	.	.	MAF_INRAE=15.0
NC_035081.1	4944048	.	G	C	.	.	MAF_INRAE=37.342;MAF_USDA=40.588
NC_035081.1	4944080	.	C	T	.	.	MAF_INRAE=39.873;MAF_USDA=41.765
NC_035081.1	4944157	.	A	T	.	.	MAF_INRAE=15.19;MAF_USDA=14.286
NC_035081.1	4944187	.	A	T	.	.	MAF_INRAE=46.835;MAF_USDA=30.328
NC_035081.1	4944194	.	G	A	.	.	MAF_INRAE=46.835;MAF_USDA=30.328
NC_035081.1	4944217	.	T	A	.	.	MAF_USDA=12.295
NC_035081.1	4944297	.	G	A	.	.	MAF_INRAE=47.468;MAF_USDA=38.824
NC_035081.1	4944341	.	T	C	.	.	MAF_INRAE=15.19;MAF_USDA=13.529
NC_035081.1	4944348	.	G	A	.	.	MAF_INRAE=2.532
NC_035081.1	4944402	.	A	G	.	.	MAF_INRAE=15.823;MAF_USDA=12.941
NC_035081.1	4944407	.	G	A	.	.	MAF_USDA=3.529
NC_035081.1	4944413	.	T	A	.	.	MAF_USDA=12.295
NC_035081.1	4944432	.	T	C	.	.	MAF_INRAE=15.823;MAF_USDA=6.25
NC_035081.1	4944433	.	G	T	.	.	MAF_INRAE=15.0
NC_035081.1	4944436	.	T	C	.	.	MAF_INRAE=12.5;MAF_USDA=13.529
NC_035081.1	4944437	.	G	A	.	.	MAF_USDA=2.459
NC_035081.1	4944472	.	C	T	.	.	MAF_INRAE=16.456;MAF_USDA=14.118
NC_035081.1	4944473	.	T	C	.	.	MAF_INRAE=13.333;MAF_USDA=12.941
NC_035081.1	4944476	.	A	G	.	.	MAF_INRAE=13.333;MAF_USDA=14.118
NC_035081.1	4944496	.	T	G	.	.	MAF_INRAE=16.456;MAF_USDA=14.118
NC_035081.1	4944508	.	T	G	.	.	MAF_INRAE=16.456;MAF_USDA=14.118
NC_035081.1	4944510	.	C	A	.	.	MAF_INRAE=13.333;MAF_USDA=14.118
NC_035081.1	4944521	.	C	A	.	.	MAF_INRAE=13.333;MAF_USDA=1.695
NC_035081.1	4944557	.	A	T	.	.	MAF_INRAE=16.456;MAF_USDA=18.033
NC_035081.1	4944562	.	T	C	.	.	MAF_INRAE=3.333;MAF_USDA=12.353
NC_035081.1	4944944	.	A	T	.	.	MAF_INRAE=15.789;MAF_USDA=3.279
NC_035081.1	4944952	.	C	G	.	.	MAF_USDA=2.459
NC_035081.1	4944962	.	A	G	.	.	MAF_USDA=23.529
NC_035081.1	4945020	.	T	G	.	.	MAF_USDA=9.836
NC_035081.1	4945025	.	A	C	.	.	MAF_USDA=4.918
NC_035081.1	4945040	.	G	T	.	.	MAF_USDA=4.098
NC_035081.1	4945045	.	T	C	.	.	MAF_USDA=8.197
NC_035081.1	4945056	.	C	T	.	.	MAF_USDA=10.0
NC_035081.1	4945127	.	T	C	.	.	MAF_USDA=1.639
NC_035081.1	4945215	.	C	T	.	.	MAF_USDA=1.639
NC_035081.1	4945216	.	G	A	.	.	MAF_INRAE=16.456;MAF_USDA=4.118
NC_035081.1	4945264	.	A	G	.	.	MAF_INRAE=8.861;MAF_USDA=18.824
NC_035081.1	4945274	.	A	G	.	.	MAF_INRAE=39.873;MAF_USDA=47.647
NC_035081.1	4945280	.	G	T	.	.	MAF_INRAE=18.987;MAF_USDA=28.824
NC_035081.1	4945303	.	G	T	.	.	MAF_INRAE=13.924;MAF_USDA=16.471
NC_035081.1	4945308	.	G	A	.	.	MAF_USDA=8.197
NC_035081.1	4945345	.	A	G	.	.	MAF_INRAE=5.063;MAF_USDA=9.016
NC_035081.1	4945371	.	A	G	.	.	MAF_USDA=1.639
NC_035081.1	4945387	.	G	A	.	.	MAF_INRAE=5.0;MAF_USDA=14.118
NC_035081.1	4945398	.	C	A	.	.	MAF_INRAE=24.051;MAF_USDA=11.176
NC_035081.1	4945462	.	C	T	.	.	MAF_INRAE=15.0
NC_035081.1	4945463	.	G	T	.	.	MAF_INRAE=15.0
NC_035081.1	4945475	.	C	T	.	.	MAF_INRAE=15.0
NC_035081.1	4945545	.	G	C	.	.	MAF_INRAE=36.076;MAF_USDA=29.412
NC_035081.1	4945547	.	G	A	.	.	MAF_INRAE=5.263;MAF_USDA=12.941
NC_035081.1	4945550	.	C	A	.	.	MAF_USDA=6.557
NC_035081.1	4945551	.	G	T	.	.	MAF_USDA=31.176
NC_035081.1	4945557	.	G	T	.	.	MAF_USDA=38.824
NC_035081.1	4945586	.	C	G	.	.	MAF_INRAE=8.861;MAF_USDA=32.353
NC_035081.1	4945600	.	G	A	.	.	MAF_INRAE=3.333
NC_035081.1	4945609	.	G	A	.	.	MAF_INRAE=9.167;MAF_USDA=4.706
NC_035081.1	4945619	.	A	T	.	.	MAF_INRAE=3.333
NC_035081.1	4945640	.	G	T	.	.	MAF_USDA=1.639
NC_035081.1	4945669	.	G	A	.	.	MAF_INRAE=17.089;MAF_USDA=2.459
NC_035081.1	4945770	.	A	C	.	.	MAF_INRAE=13.291;MAF_USDA=15.294
NC_035081.1	4945819	.	A	T	.	.	MAF_INRAE=20.833;MAF_USDA=25.0
NC_035081.1	4945830	.	T	A	.	.	MAF_INRAE=3.333
NC_035081.1	4945880	.	T	A	.	.	MAF_INRAE=3.333
NC_035081.1	4945907	.	C	G	.	.	MAF_USDA=8.197
NC_035081.1	4945908	.	C	T	.	.	MAF_INRAE=22.152;MAF_USDA=14.118
NC_035081.1	4945923	.	T	G	.	.	MAF_USDA=2.459
NC_035081.1	4945998	.	G	A	.	.	MAF_USDA=35.882
NC_035081.1	4946040	.	T	C	.	.	MAF_USDA=37.5
NC_035081.1	4946053	.	C	T	.	.	MAF_USDA=12.5
NC_035081.1	4946066	.	C	T	.	.	MAF_USDA=31.25
NC_035081.1	4946118	.	T	C	.	.	MAF_USDA=43.75
NC_035081.1	4946239	.	G	T	.	.	MAF_USDA=2.5
NC_035081.1	4946261	.	T	C	.	.	MAF_USDA=47.917
NC_035081.1	4946274	.	C	T	.	.	MAF_USDA=31.25
NC_035081.1	4946279	.	C	A	.	.	MAF_USDA=4.918
NC_035081.1	4946287	.	C	T	.	.	MAF_USDA=23.529
NC_035081.1	4946296	.	A	G	.	.	MAF_USDA=1.639
NC_035081.1	4946332	.	C	T	.	.	MAF_USDA=46.471
NC_035081.1	4946346	.	T	C	.	.	MAF_USDA=2.459
NC_035081.1	4946379	.	C	T	.	.	MAF_USDA=4.167
NC_035081.1	4946388	.	A	C	.	.	MAF_USDA=5.294
NC_035081.1	4946402	.	G	A	.	.	MAF_USDA=10.656
NC_035081.1	4946438	.	G	T	.	.	MAF_USDA=2.459
NC_035081.1	4946484	.	C	T	.	.	MAF_INRAE=14.167
NC_035081.1	4946524	.	C	T	.	.	MAF_INRAE=15.0
NC_035081.1	4946529	.	G	A	.	.	MAF_INRAE=13.924;MAF_USDA=2.459
NC_035081.1	4946555	.	A	C	.	.	MAF_INRAE=15.0;MAF_USDA=7.647
NC_035081.1	4946581	.	C	T	.	.	MAF_USDA=5.882
NC_035081.1	4946589	.	T	A	.	.	MAF_INRAE=9.167;MAF_USDA=3.279
NC_035081.1	4946598	.	G	T	.	.	MAF_USDA=2.083
NC_035081.1	4946622	.	C	T	.	.	MAF_INRAE=17.089;MAF_USDA=4.706
NC_035081.1	4946625	.	C	T	.	.	MAF_USDA=7.059
NC_035081.1	4946648	.	C	T	.	.	MAF_USDA=8.197
NC_035081.1	4946677	.	T	C	.	.	MAF_INRAE=9.167;MAF_USDA=3.279
NC_035081.1	4946678	.	G	C	.	.	MAF_INRAE=9.167;MAF_USDA=7.647
NC_035081.1	4946680	.	G	A	.	.	MAF_USDA=3.279
NC_035081.1	4946702	.	C	G	.	.	MAF_INRAE=3.333;MAF_USDA=6.557
NC_035081.1	4946724	.	T	A	.	.	MAF_INRAE=24.051;MAF_USDA=14.458
NC_035081.1	4946731	.	G	T	.	.	MAF_INRAE=13.924;MAF_USDA=10.656
NC_035081.1	4946738	.	G	A	.	.	MAF_INRAE=9.167;MAF_USDA=6.557
NC_035081.1	4946754	.	C	A	.	.	MAF_INRAE=13.291;MAF_USDA=14.706
NC_035081.1	4946764	.	C	T	.	.	MAF_INRAE=5.696;MAF_USDA=20.492
NC_035081.1	4946775	.	T	C	.	.	MAF_USDA=5.882
NC_035081.1	4946800	.	T	C	.	.	MAF_USDA=5.738
NC_035081.1	4946832	.	C	A	.	.	MAF_INRAE=13.924;MAF_USDA=7.647
NC_035081.1	4946849	.	T	A	.	.	MAF_INRAE=3.333
NC_035081.1	4946921	.	T	A	.	.	MAF_INRAE=24.051;MAF_USDA=11.176
NC_035081.1	4946932	.	A	T	.	.	MAF_USDA=2.459
NC_035081.1	4946973	.	A	C	.	.	MAF_INRAE=26.316;MAF_USDA=11.765
NC_035081.1	4947029	.	C	T	.	.	MAF_USDA=2.459
NC_035081.1	4947142	.	G	C	.	.	MAF_USDA=36.957
NC_035081.1	4948203	.	A	G	.	.	MAF_USDA=2.5
NC_035081.1	4948424	.	G	T	.	.	MAF_USDA=10.0
NC_035081.1	4948525	.	G	C	.	.	MAF_USDA=3.279
NC_035081.1	4948544	.	C	T	.	.	MAF_USDA=3.279
NC_035081.1	4948550	.	G	A	.	.	MAF_USDA=3.279
NC_035081.1	4948585	.	C	T	.	.	MAF_INRAE=24.684;MAF_USDA=8.333
NC_035081.1	4948592	.	A	T	.	.	MAF_USDA=2.5
NC_035081.1	4948630	.	G	A	.	.	MAF_INRAE=43.038;MAF_USDA=17.647
NC_035081.1	4948634	.	C	A	.	.	MAF_INRAE=46.667;MAF_USDA=17.647
NC_035081.1	4948693	.	T	C	.	.	MAF_USDA=4.918
NC_035081.1	4948721	.	G	A	.	.	MAF_USDA=11.765
NC_035081.1	4948773	.	A	G	.	.	MAF_INRAE=43.038;MAF_USDA=25.882
NC_035081.1	4948824	.	C	A	.	.	MAF_USDA=7.059
NC_035081.1	4948846	.	G	C	.	.	MAF_USDA=2.459
NC_035081.1	4948896	.	C	A	.	.	MAF_USDA=2.083
NC_035081.1	4948916	.	T	C	.	.	MAF_INRAE=43.038;MAF_USDA=25.294
NC_035081.1	4948920	.	G	A	.	.	MAF_USDA=7.059
NC_035081.1	4948924	.	A	G	.	.	MAF_INRAE=34.167;MAF_USDA=11.765
NC_035081.1	4948969	.	A	G	.	.	MAF_USDA=14.118
NC_035081.1	4949000	.	C	T	.	.	MAF_INRAE=43.038;MAF_USDA=24.706
NC_035081.1	4949017	.	C	A	.	.	MAF_INRAE=45.833;MAF_USDA=24.706
NC_035081.1	4949046	.	A	C	.	.	MAF_USDA=7.647
NC_035081.1	4949136	.	A	G	.	.	MAF_INRAE=10.526;MAF_USDA=44.118
NC_035081.1	4949154	.	G	A	.	.	MAF_INRAE=31.579;MAF_USDA=39.412
NC_035081.1	4949166	.	T	C	.	.	MAF_INRAE=31.579;MAF_USDA=39.412
NC_035081.1	4949171	.	A	G	.	.	MAF_USDA=7.647
NC_035081.1	4949182	.	G	T	.	.	MAF_USDA=2.459
NC_035081.1	4949203	.	G	T	.	.	MAF_USDA=21.176
NC_035081.1	4949222	.	C	T	.	.	MAF_USDA=1.639
NC_035081.1	4949226	.	C	T	.	.	MAF_USDA=1.639
NC_035081.1	4949284	.	C	T	.	.	MAF_USDA=33.929
NC_035081.1	4949287	.	T	G	.	.	MAF_USDA=26.19
NC_035081.1	4949315	.	G	C	.	.	MAF_USDA=35.542
NC_035081.1	4949332	.	T	C	.	.	MAF_USDA=50.0
NC_035081.1	4949484	.	C	T	.	.	MAF_USDA=35.119
NC_035081.1	4949518	.	G	T	.	.	MAF_USDA=1.639
NC_035081.1	4949522	.	T	C	.	.	MAF_USDA=45.833
NC_035081.1	4949529	.	T	G	.	.	MAF_USDA=45.833
NC_035081.1	4949553	.	A	C	.	.	MAF_USDA=37.059
NC_035081.1	4949569	.	A	T	.	.	MAF_USDA=7.377
NC_035081.1	4949570	.	C	T	.	.	MAF_USDA=37.647
NC_035081.1	4949609	.	T	G	.	.	MAF_USDA=12.941
NC_035081.1	4949651	.	C	G	.	.	MAF_USDA=1.639
NC_035081.1	4949663	.	A	T	.	.	MAF_USDA=16.667
NC_035081.1	4949695	.	C	A	.	.	MAF_USDA=2.5
NC_035081.1	4949766	.	A	G	.	.	MAF_INRAE=5.0;MAF_USDA=4.098
NC_035081.1	4949777	.	T	C	.	.	MAF_INRAE=12.658
NC_035081.1	4949809	.	C	A	.	.	MAF_INRAE=5.833;MAF_USDA=11.176
NC_035081.1	4949853	.	A	T	.	.	MAF_USDA=4.918
NC_035081.1	4949862	.	A	G	.	.	MAF_INRAE=20.886;MAF_USDA=5.738
NC_035081.1	4949938	.	C	T	.	.	MAF_INRAE=42.105;MAF_USDA=31.25
NC_035081.1	4949944	.	C	A	.	.	MAF_USDA=9.016
NC_035081.1	4949956	.	T	A	.	.	MAF_INRAE=30.833
NC_035081.1	4949966	.	T	C	.	.	MAF_USDA=14.583
NC_035081.1	4949986	.	A	G	.	.	MAF_INRAE=26.316;MAF_USDA=10.588
NC_035081.1	4950012	.	C	T	.	.	MAF_USDA=1.639
NC_035081.1	4950015	.	G	T	.	.	MAF_USDA=4.098
NC_035081.1	4950016	.	A	G	.	.	MAF_USDA=49.412
NC_035081.1	4950026	.	T	C	.	.	MAF_USDA=14.583
NC_035081.1	4950049	.	A	G	.	.	MAF_USDA=42.262
NC_035081.1	4950055	.	C	A	.	.	MAF_USDA=6.667
NC_035081.1	4950060	.	A	C	.	.	MAF_USDA=36.31
NC_035081.1	4950064	.	T	G	.	.	MAF_USDA=13.529
NC_035081.1	4950066	.	C	T	.	.	MAF_USDA=12.353
NC_035081.1	4950083	.	T	A	.	.	MAF_USDA=14.118
NC_035081.1	4950092	.	C	T	.	.	MAF_USDA=28.824
NC_035081.1	4950098	.	T	A	.	.	MAF_USDA=4.918
NC_035081.1	4950105	.	G	T	.	.	MAF_USDA=21.176
NC_035081.1	4950125	.	C	A	.	.	MAF_USDA=37.5
NC_035081.1	4950161	.	G	A	.	.	MAF_USDA=27.381
NC_035081.1	4950172	.	C	G	.	.	MAF_USDA=23.214
NC_035081.1	4950190	.	G	A	.	.	MAF_USDA=2.459
NC_035081.1	4950219	.	G	A	.	.	MAF_USDA=32.609
NC_035081.1	4950868	.	G	A	.	.	MAF_INRAE=47.368
NC_035081.1	4950921	.	C	T	.	.	MAF_USDA=8.333
NC_035081.1	4950966	.	G	C	.	.	MAF_USDA=2.5
NC_035081.1	4951044	.	G	A	.	.	MAF_INRAE=15.833;MAF_USDA=1.639
NC_035081.1	4951120	.	G	A	.	.	MAF_INRAE=34.81
NC_035081.1	4951149	.	C	A	.	.	MAF_USDA=12.5
NC_035081.1	4951188	.	C	T	.	.	MAF_INRAE=36.842;MAF_USDA=45.833
NC_035081.1	4951195	.	C	T	.	.	MAF_USDA=14.754
NC_035081.1	4951216	.	A	T	.	.	MAF_INRAE=17.5
NC_035081.1	4951220	.	G	A	.	.	MAF_INRAE=17.5
NC_035081.1	4951222	.	G	T	.	.	MAF_INRAE=17.5
NC_035081.1	4951225	.	C	A	.	.	MAF_INRAE=17.5
NC_035081.1	4951226	.	G	A	.	.	MAF_INRAE=17.5
NC_035081.1	4951256	.	G	C	.	.	MAF_USDA=2.353
NC_035081.1	4951285	.	G	A	.	.	MAF_USDA=4.098
NC_035081.1	4951327	.	T	G	.	.	MAF_INRAE=18.987;MAF_USDA=43.529
NC_035081.1	4951397	.	G	A	.	.	MAF_USDA=3.279
NC_035081.1	4951411	.	G	A	.	.	MAF_INRAE=47.468;MAF_USDA=40.0
NC_035081.1	4951412	.	A	G	.	.	MAF_INRAE=35.833;MAF_USDA=25.294
NC_035081.1	4951443	.	C	A	.	.	MAF_USDA=6.557
NC_035081.1	4951472	.	G	A	.	.	MAF_INRAE=22.152;MAF_USDA=25.882
NC_035081.1	4951515	.	C	T	.	.	MAF_USDA=3.279
NC_035081.1	4951569	.	T	A	.	.	MAF_USDA=3.279
NC_035081.1	4951601	.	G	C	.	.	MAF_INRAE=8.861;MAF_USDA=18.824
NC_035081.1	4951697	.	C	T	.	.	MAF_USDA=2.459
NC_035081.1	4951715	.	C	A	.	.	MAF_USDA=4.118
NC_035081.1	4951720	.	C	T	.	.	MAF_INRAE=14.557;MAF_USDA=12.941
NC_035081.1	4951727	.	C	T	.	.	MAF_USDA=2.459
NC_035081.1	4951775	.	T	A	.	.	MAF_INRAE=4.167;MAF_USDA=14.118
NC_035081.1	4951799	.	G	A	.	.	MAF_USDA=6.471
NC_035081.1	4951800	.	T	A	.	.	MAF_USDA=2.083
NC_035081.1	4951814	.	G	C	.	.	MAF_USDA=4.118
NC_035081.1	4951859	.	G	A	.	.	MAF_USDA=25.0
NC_035081.1	4951897	.	C	T	.	.	MAF_USDA=8.333
NC_035081.1	4951909	.	C	T	.	.	MAF_USDA=20.833
NC_035081.1	4951938	.	A	T	.	.	MAF_USDA=18.75
NC_035081.1	4952855	.	C	T	.	.	MAF_USDA=34.94
NC_035081.1	4952858	.	T	G	.	.	MAF_USDA=29.167
NC_035081.1	4952886	.	G	C	.	.	MAF_USDA=37.059
NC_035081.1	4952903	.	T	C	.	.	MAF_USDA=36.471
NC_035081.1	4952914	.	A	G	.	.	MAF_USDA=35.294
NC_035081.1	4952915	.	G	A	.	.	MAF_USDA=14.118
NC_035081.1	4952997	.	C	T	.	.	MAF_USDA=34.706
NC_035081.1	4952998	.	A	C	.	.	MAF_USDA=32.941
NC_035081.1	4953041	.	C	T	.	.	MAF_USDA=19.672
NC_035081.1	4953042	.	G	A	.	.	MAF_USDA=1.639
NC_035081.1	4953066	.	G	A	.	.	MAF_INRAE=21.053
NC_035081.1	4953132	.	G	A	.	.	MAF_USDA=1.639
NC_035081.1	4953234	.	T	A	.	.	MAF_USDA=2.459
NC_035081.1	4953235	.	T	C	.	.	MAF_USDA=2.459
NC_035081.1	4953302	.	T	C	.	.	MAF_INRAE=15.0
NC_035081.1	4953303	.	C	T	.	.	MAF_INRAE=15.0
NC_035081.1	4953340	.	G	A	.	.	MAF_USDA=2.083
NC_035081.1	4953399	.	C	A	.	.	MAF_USDA=1.639
NC_035081.1	4953424	.	C	G	.	.	MAF_USDA=10.588
NC_035081.1	4953479	.	C	T	.	.	MAF_INRAE=18.333;MAF_USDA=4.918
NC_035081.1	4953480	.	G	A	.	.	MAF_INRAE=6.962
NC_035081.1	4953542	.	A	G	.	.	MAF_USDA=14.881
NC_035081.1	4954571	.	A	C	.	.	MAF_USDA=43.75
NC_035081.1	4954604	.	T	A	.	.	MAF_USDA=37.5
NC_035081.1	4954613	.	A	C	.	.	MAF_USDA=5.0
NC_035081.1	4954653	.	T	G	.	.	MAF_USDA=4.098
NC_035081.1	4954693	.	T	C	.	.	MAF_INRAE=15.789;MAF_USDA=13.69
NC_035081.1	4954694	.	A	C	.	.	MAF_INRAE=31.579;MAF_USDA=8.929
NC_035081.1	4954699	.	A	G	.	.	MAF_INRAE=42.105;MAF_USDA=45.238
NC_035081.1	4954785	.	A	T	.	.	MAF_INRAE=26.582;MAF_USDA=39.583
NC_035081.1	4954797	.	C	A	.	.	MAF_USDA=8.333
NC_035081.1	4954799	.	A	C	.	.	MAF_INRAE=42.105;MAF_USDA=39.583
NC_035081.1	4954936	.	A	C	.	.	MAF_USDA=27.083
NC_035081.1	4954958	.	T	G	.	.	MAF_USDA=39.583
NC_035081.1	4954980	.	A	T	.	.	MAF_USDA=37.5
NC_035081.1	4955878	.	A	C	.	.	MAF_USDA=50.0
NC_035081.1	4955927	.	C	G	.	.	MAF_USDA=18.75
NC_035081.1	4955935	.	TACA	TACC	.	.	MAF_USDA=50.0
NC_035081.1	4955996	.	G	C	.	.	MAF_USDA=50.0
NC_035081.1	4955997	.	T	G	.	.	MAF_USDA=39.13
NC_035081.1	4956046	.	A	C	.	.	MAF_USDA=8.824
NC_035081.1	4956054	.	C	A	.	.	MAF_USDA=6.557
NC_035081.1	4956128	.	C	A	.	.	MAF_INRAE=28.481;MAF_USDA=45.294
NC_035081.1	4956130	.	T	G	.	.	MAF_USDA=2.353
NC_035081.1	4956131	.	C	T	.	.	MAF_INRAE=24.167;MAF_USDA=45.294
NC_035081.1	4956159	.	G	T	.	.	MAF_USDA=2.459
NC_035081.1	4956210	.	G	A	.	.	MAF_USDA=8.333
NC_035081.1	4956231	.	G	T	.	.	MAF_USDA=6.557
NC_035081.1	4956236	.	C	T	.	.	MAF_USDA=11.765
NC_035081.1	4956244	.	G	A	.	.	MAF_USDA=6.25
NC_035081.1	4956246	.	T	C	.	.	MAF_USDA=22.917
NC_035081.1	4956248	.	T	A	.	.	MAF_USDA=6.25
NC_035081.1	4956262	.	A	G	.	.	MAF_USDA=8.333
NC_035081.1	4956263	.	T	G	.	.	MAF_USDA=17.059
NC_035081.1	4956285	.	T	G	.	.	MAF_USDA=3.279
NC_035081.1	4956291	.	T	A	.	.	MAF_USDA=8.333
NC_035081.1	4956300	.	C	T	.	.	MAF_USDA=13.529
NC_035081.1	4956327	.	T	G	.	.	MAF_USDA=4.098
NC_035081.1	4956333	.	A	G	.	.	MAF_USDA=22.941
NC_035081.1	4956340	.	G	A	.	.	MAF_USDA=2.459
NC_035081.1	4956384	.	C	A	.	.	MAF_USDA=49.412
NC_035081.1	4956390	.	C	A	.	.	MAF_USDA=1.639
NC_035081.1	4956476	.	T	C	.	.	MAF_INRAE=46.835;MAF_USDA=28.235
NC_035081.1	4956513	.	T	A	.	.	MAF_INRAE=22.152;MAF_USDA=8.235
NC_035081.1	4956524	.	C	T	.	.	MAF_INRAE=6.329;MAF_USDA=3.279
NC_035081.1	4956554	.	A	C	.	.	MAF_USDA=11.765
NC_035081.1	4956559	.	T	A	.	.	MAF_USDA=1.639
NC_035081.1	4956601	.	T	C	.	.	MAF_INRAE=5.063;MAF_USDA=15.882
NC_035081.1	4956636	.	G	A	.	.	MAF_INRAE=44.304;MAF_USDA=36.471
NC_035081.1	4956678	.	C	G	.	.	MAF_USDA=7.377
NC_035081.1	4956738	.	T	A	.	.	MAF_INRAE=18.354;MAF_USDA=16.667
NC_035081.1	4956742	.	A	C	.	.	MAF_INRAE=15.0
NC_035081.1	4956748	.	T	A	.	.	MAF_INRAE=14.167
NC_035081.1	4956773	.	C	T	.	.	MAF_INRAE=36.076;MAF_USDA=36.471
NC_035081.1	4956821	.	A	G	.	.	MAF_USDA=5.738
NC_035081.1	4956864	.	G	A	.	.	MAF_INRAE=3.333;MAF_USDA=8.333
NC_035081.1	4956888	.	G	T	.	.	MAF_USDA=4.918
NC_035081.1	4956948	.	G	C	.	.	MAF_USDA=2.459
NC_035081.1	4957008	.	C	T	.	.	MAF_USDA=3.279
NC_035081.1	4957014	.	G	A	.	.	MAF_INRAE=13.924;MAF_USDA=35.882
NC_035081.1	4957025	.	C	T	.	.	MAF_INRAE=40.506;MAF_USDA=20.0
NC_035081.1	4957052	.	C	T	.	.	MAF_USDA=8.824
NC_035081.1	4957053	.	G	A	.	.	MAF_USDA=7.059
NC_035081.1	4957115	.	C	G	.	.	MAF_INRAE=36.709;MAF_USDA=13.529
NC_035081.1	4957169	.	A	T	.	.	MAF_USDA=1.639
NC_035081.1	4957198	.	C	T	.	.	MAF_INRAE=3.333;MAF_USDA=8.333
NC_035081.1	4957229	.	G	A	.	.	MAF_USDA=5.738
NC_035081.1	4957273	.	G	T	.	.	MAF_USDA=8.824
NC_035081.1	4957469	.	G	A	.	.	MAF_USDA=14.754
NC_035081.1	4957473	.	G	A	.	.	MAF_USDA=4.167
NC_035081.1	4957490	.	G	C	.	.	MAF_USDA=47.059
NC_035081.1	4957494	.	T	C	.	.	MAF_USDA=47.059
NC_035081.1	4957498	.	T	A	.	.	MAF_USDA=46.471
NC_035081.1	4957523	.	T	C	.	.	MAF_USDA=45.238
NC_035081.1	4957527	.	G	A	.	.	MAF_USDA=4.918
NC_035081.1	4957543	.	A	G	.	.	MAF_USDA=2.459
NC_035081.1	4957601	.	G	A	.	.	MAF_USDA=37.5
NC_035081.1	4959439	.	A	G	.	.	MAF_INRAE=18.421
NC_035081.1	4959503	.	A	T	.	.	MAF_INRAE=13.291;MAF_USDA=25.294
NC_035081.1	4959506	.	T	C	.	.	MAF_INRAE=12.5;MAF_USDA=25.294
NC_035081.1	4959510	.	A	G	.	.	MAF_INRAE=12.5;MAF_USDA=27.059
NC_035081.1	4959519	.	G	A	.	.	MAF_USDA=1.639
NC_035081.1	4959520	.	C	T	.	.	MAF_USDA=1.639
NC_035081.1	4959527	.	T	C	.	.	MAF_USDA=10.0
NC_035081.1	4959538	.	A	C	.	.	MAF_INRAE=8.333;MAF_USDA=10.588
NC_035081.1	4959543	.	G	T	.	.	MAF_USDA=4.918
NC_035081.1	4959583	.	A	C	.	.	MAF_INRAE=12.658;MAF_USDA=25.294
NC_035081.1	4959631	.	A	T	.	.	MAF_INRAE=46.203;MAF_USDA=45.294
NC_035081.1	4959632	.	C	A	.	.	MAF_USDA=4.098
NC_035081.1	4959674	.	G	A	.	.	MAF_USDA=6.557
NC_035081.1	4959678	.	C	T	.	.	MAF_INRAE=46.203;MAF_USDA=46.471
NC_035081.1	4959756	.	G	A	.	.	MAF_INRAE=6.667;MAF_USDA=4.918
NC_035081.1	4959775	.	A	C	.	.	MAF_INRAE=13.291;MAF_USDA=23.529
NC_035081.1	4959793	.	T	C	.	.	MAF_INRAE=46.835;MAF_USDA=46.471
NC_035081.1	4959865	.	A	T	.	.	MAF_INRAE=12.658;MAF_USDA=22.941
NC_035081.1	4959885	.	T	A	.	.	MAF_INRAE=46.203;MAF_USDA=45.294
NC_035081.1	4959886	.	G	T	.	.	MAF_INRAE=33.544;MAF_USDA=19.412
NC_035081.1	4960003	.	C	T	.	.	MAF_INRAE=33.544;MAF_USDA=20.0
NC_035081.1	4960025	.	T	C	.	.	MAF_USDA=2.5
NC_035081.1	4960063	.	T	C	.	.	MAF_USDA=1.639
NC_035081.1	4960179	.	A	G	.	.	MAF_INRAE=33.544;MAF_USDA=20.588
NC_035081.1	4960202	.	T	C	.	.	MAF_USDA=1.639
NC_035081.1	4960247	.	T	C	.	.	MAF_INRAE=12.658;MAF_USDA=26.471
NC_035081.1	4960345	.	C	T	.	.	MAF_USDA=7.059
NC_035081.1	4960353	.	A	T	.	.	MAF_USDA=5.294
NC_035081.1	4960354	.	T	A	.	.	MAF_USDA=5.294
NC_035081.1	4960362	.	G	A	.	.	MAF_INRAE=8.228;MAF_USDA=10.588
NC_035081.1	4960434	.	A	T	.	.	MAF_USDA=43.75
NC_035081.1	4960601	.	C	T	.	.	MAF_USDA=4.098
NC_035081.1	4960602	.	T	A	.	.	MAF_USDA=11.475
NC_035081.1	4962143	.	C	A	.	.	MAF_USDA=18.75
NC_035081.1	4962145	.	T	C	.	.	MAF_USDA=18.75
NC_035081.1	4962147	.	A	T	.	.	MAF_USDA=37.5
NC_035081.1	4962156	.	A	C	.	.	MAF_USDA=12.5
NC_035081.1	4962165	.	A	C	.	.	MAF_USDA=41.667
NC_035081.1	4962172	.	C	T	.	.	MAF_USDA=16.667
NC_035081.1	4962231	.	T	A	.	.	MAF_USDA=16.667
NC_035081.1	4962232	.	T	A	.	.	MAF_USDA=16.667
NC_035081.1	4962233	.	G	A	.	.	MAF_USDA=16.667
NC_035081.1	4962241	.	G	A	.	.	MAF_USDA=20.833
NC_035081.1	4962279	.	A	G	.	.	MAF_INRAE=10.526;MAF_USDA=18.824
NC_035081.1	4962336	.	G	T	.	.	MAF_USDA=1.639
NC_035081.1	4962351	.	C	A	.	.	MAF_INRAE=34.177;MAF_USDA=19.412
NC_035081.1	4962352	.	G	A	.	.	MAF_USDA=4.706
NC_035081.1	4962360	.	A	T	.	.	MAF_INRAE=5.0;MAF_USDA=21.176
NC_035081.1	4962377	.	C	T	.	.	MAF_INRAE=48.734;MAF_USDA=45.882
NC_035081.1	4962387	.	C	T	.	.	MAF_USDA=2.459
NC_035081.1	4962388	.	G	A	.	.	MAF_USDA=4.098
NC_035081.1	4962432	.	G	T	.	.	MAF_INRAE=36.709;MAF_USDA=37.647
NC_035081.1	4962445	.	A	C	.	.	MAF_INRAE=6.667;MAF_USDA=8.333
NC_035081.1	4962461	.	A	G	.	.	MAF_INRAE=36.709;MAF_USDA=38.235
NC_035081.1	4962620	.	A	C	.	.	MAF_INRAE=4.167
NC_035081.1	4962649	.	G	A	.	.	MAF_INRAE=13.291;MAF_USDA=18.75
NC_035081.1	4962729	.	T	A	.	.	MAF_USDA=18.824
NC_035081.1	4963973	.	C	A	.	.	MAF_USDA=14.118
NC_035081.1	4963984	.	A	T	.	.	MAF_USDA=13.529
NC_035081.1	4963986	.	G	T	.	.	MAF_USDA=13.529
NC_035081.1	4964035	.	A	G	.	.	MAF_USDA=2.083
NC_035081.1	4964037	.	G	A	.	.	MAF_INRAE=6.667;MAF_USDA=20.588
NC_035081.1	4964067	.	G	T	.	.	MAF_INRAE=17.089
NC_035081.1	4964075	.	T	C	.	.	MAF_INRAE=32.278;MAF_USDA=34.118
NC_035081.1	4964077	.	G	T	.	.	MAF_USDA=1.176
NC_035081.1	4964095	.	T	C	.	.	MAF_USDA=1.639
NC_035081.1	4964096	.	G	A	.	.	MAF_INRAE=41.772;MAF_USDA=44.118
NC_035081.1	4964098	.	T	G	.	.	MAF_INRAE=6.667;MAF_USDA=17.059
NC_035081.1	4964189	.	T	C	.	.	MAF_USDA=14.706
NC_035081.1	4964201	.	A	G	.	.	MAF_USDA=15.294
NC_035081.1	4964210	.	G	A	.	.	MAF_USDA=1.639
NC_035081.1	4964234	.	A	C	.	.	MAF_INRAE=47.468;MAF_USDA=21.765
NC_035081.1	4964246	.	G	T	.	.	MAF_INRAE=42.405;MAF_USDA=44.118
NC_035081.1	4964315	.	G	C	.	.	MAF_INRAE=33.544;MAF_USDA=34.706
NC_035081.1	4964320	.	C	T	.	.	MAF_USDA=4.167
NC_035081.1	4964665	.	G	A	.	.	MAF_USDA=4.348
NC_035081.1	4964708	.	A	G	.	.	MAF_USDA=25.0
NC_035081.1	4964717	.	G	T	.	.	MAF_USDA=25.0
NC_035081.1	4964816	.	T	C	.	.	MAF_USDA=25.0
NC_035081.1	4964835	.	C	A	.	.	MAF_USDA=16.667
NC_035081.1	4965025	.	G	T	.	.	MAF_USDA=40.244
NC_035081.1	4965037	.	C	T	.	.	MAF_USDA=2.5
NC_035081.1	4965045	.	C	G	.	.	MAF_USDA=10.714
NC_035081.1	4965054	.	G	T	.	.	MAF_USDA=3.333
NC_035081.1	4965083	.	C	A	.	.	MAF_USDA=3.39
NC_035081.1	4965084	.	A	G	.	.	MAF_USDA=3.39
NC_035081.1	4965112	.	G	A	.	.	MAF_USDA=7.143
NC_035081.1	4965115	.	C	T	.	.	MAF_USDA=1.667
NC_035081.1	4965133	.	C	A	.	.	MAF_INRAE=9.494;MAF_USDA=19.643
NC_035081.1	4965134	.	A	G	.	.	MAF_INRAE=7.5;MAF_USDA=14.286
NC_035081.1	4965159	.	C	A	.	.	MAF_INRAE=8.228;MAF_USDA=5.952
NC_035081.1	4965160	.	G	T	.	.	MAF_INRAE=9.167;MAF_USDA=5.357
NC_035081.1	4965178	.	A	C	.	.	MAF_INRAE=33.544;MAF_USDA=43.452
NC_035081.1	4965187	.	A	T	.	.	MAF_INRAE=14.557;MAF_USDA=35.294
NC_035081.1	4965209	.	T	C	.	.	MAF_INRAE=45.57;MAF_USDA=45.294
NC_035081.1	4965229	.	C	A	.	.	MAF_INRAE=6.962
NC_035081.1	4965231	.	C	T	.	.	MAF_INRAE=11.667;MAF_USDA=21.765
NC_035081.1	4965246	.	G	T	.	.	MAF_INRAE=23.333;MAF_USDA=9.412
NC_035081.1	4965351	.	T	A	.	.	MAF_USDA=10.656
NC_035081.1	4965440	.	T	G	.	.	MAF_INRAE=49.167
NC_035081.1	4965457	.	C	A	.	.	MAF_INRAE=22.5;MAF_USDA=7.059
NC_035081.1	4965467	.	A	G	.	.	MAF_INRAE=23.333;MAF_USDA=3.279
NC_035081.1	4965468	.	C	T	.	.	MAF_INRAE=48.333;MAF_USDA=47.917
NC_035081.1	4965470	.	G	A	.	.	MAF_INRAE=6.667;MAF_USDA=14.118
NC_035081.1	4965484	.	C	T	.	.	MAF_INRAE=16.667;MAF_USDA=1.639
NC_035081.1	4965489	.	C	G	.	.	MAF_INRAE=5.833;MAF_USDA=14.118
NC_035081.1	4965498	.	G	A	.	.	MAF_INRAE=5.0;MAF_USDA=7.647
NC_035081.1	4965508	.	G	A	.	.	MAF_INRAE=5.833;MAF_USDA=14.706
NC_035081.1	4965548	.	G	T	.	.	MAF_USDA=10.588
NC_035081.1	4965611	.	G	A	.	.	MAF_USDA=34.706
NC_035081.1	4965849	.	C	T	.	.	MAF_USDA=1.639
NC_035081.1	4965942	.	C	T	.	.	MAF_USDA=5.833
NC_035081.1	4965947	.	C	A	.	.	MAF_INRAE=47.368
NC_035081.1	4965972	.	C	A	.	.	MAF_INRAE=2.5
NC_035081.1	4965983	.	T	C	.	.	MAF_INRAE=6.667
NC_035081.1	4966013	.	C	T	.	.	MAF_INRAE=6.667;MAF_USDA=13.934
NC_035081.1	4966017	.	A	G	.	.	MAF_USDA=17.647
NC_035081.1	4966075	.	A	G	.	.	MAF_USDA=3.279
NC_035081.1	4966137	.	A	T	.	.	MAF_USDA=8.333
NC_035081.1	4966144	.	T	C	.	.	MAF_USDA=44.706
NC_035081.1	4966176	.	C	T	.	.	MAF_INRAE=10.526;MAF_USDA=7.143
NC_035081.1	4966177	.	A	G	.	.	MAF_USDA=23.333
NC_035081.1	4966190	.	A	T	.	.	MAF_USDA=43.373
NC_035081.1	4966193	.	G	T	.	.	MAF_USDA=47.561
NC_035081.1	4968027	.	T	C	.	.	MAF_INRAE=21.667
NC_035081.1	4968132	.	A	T	.	.	MAF_USDA=7.377
NC_035081.1	4968140	.	C	T	.	.	MAF_INRAE=17.089
NC_035081.1	4968160	.	C	A	.	.	MAF_INRAE=29.167;MAF_USDA=18.033
NC_035081.1	4968163	.	A	C	.	.	MAF_INRAE=6.667;MAF_USDA=4.098
NC_035081.1	4968167	.	A	G	.	.	MAF_INRAE=17.089;MAF_USDA=1.639
NC_035081.1	4968174	.	T	A	.	.	MAF_INRAE=25.949;MAF_USDA=31.765
NC_035081.1	4968176	.	C	A	.	.	MAF_INRAE=5.063;MAF_USDA=12.353
NC_035081.1	4968198	.	C	T	.	.	MAF_INRAE=31.013;MAF_USDA=48.235
NC_035081.1	4968216	.	G	A	.	.	MAF_INRAE=5.0;MAF_USDA=7.647
NC_035081.1	4968226	.	T	A	.	.	MAF_INRAE=25.949;MAF_USDA=37.647
NC_035081.1	4968258	.	G	T	.	.	MAF_INRAE=14.557;MAF_USDA=4.118
NC_035081.1	4968300	.	T	G	.	.	MAF_USDA=4.118
NC_035081.1	4968321	.	C	T	.	.	MAF_USDA=8.197
NC_035081.1	4968340	.	G	C	.	.	MAF_USDA=2.459
NC_035081.1	4968422	.	A	C	.	.	MAF_USDA=10.656
NC_035081.1	4968465	.	A	C	.	.	MAF_INRAE=48.101;MAF_USDA=44.118
NC_035081.1	4968468	.	G	A	.	.	MAF_INRAE=5.833;MAF_USDA=12.5
NC_035081.1	4968469	.	A	C	.	.	MAF_INRAE=5.833;MAF_USDA=12.5
NC_035081.1	4968473	.	C	T	.	.	MAF_INRAE=13.924;MAF_USDA=2.941
NC_035081.1	4968665	.	A	C	.	.	MAF_INRAE=31.013;MAF_USDA=50.0
NC_035081.1	4968687	.	C	A	.	.	MAF_INRAE=48.101;MAF_USDA=50.0
NC_035081.1	4968704	.	G	A	.	.	MAF_USDA=9.016
NC_035081.1	4968706	.	G	T	.	.	MAF_INRAE=10.127;MAF_USDA=9.412
NC_035081.1	4968761	.	T	C	.	.	MAF_INRAE=31.013;MAF_USDA=45.294
NC_035081.1	4968775	.	G	T	.	.	MAF_INRAE=34.177;MAF_USDA=5.738
NC_035081.1	4968777	.	A	C	.	.	MAF_INRAE=8.861;MAF_USDA=9.412
NC_035081.1	4968780	.	G	C	.	.	MAF_INRAE=5.0;MAF_USDA=14.706
NC_035081.1	4968781	.	T	G	.	.	MAF_INRAE=9.167;MAF_USDA=8.235
NC_035081.1	4968783	.	C	T	.	.	MAF_USDA=1.639
NC_035081.1	4968784	.	G	A	.	.	MAF_INRAE=6.667;MAF_USDA=1.639
NC_035081.1	4968786	.	A	C	.	.	MAF_INRAE=8.228;MAF_USDA=14.583
NC_035081.1	4968787	.	G	T	.	.	MAF_USDA=4.098
NC_035081.1	4968908	.	G	C	.	.	MAF_INRAE=31.013;MAF_USDA=45.833
NC_035081.1	4969018	.	A	G	.	.	MAF_USDA=2.459
NC_035081.1	4969040	.	T	A	.	.	MAF_USDA=6.557
NC_035081.1	4969041	.	T	A	.	.	MAF_USDA=2.459
NC_035081.1	4969052	.	T	A	.	.	MAF_USDA=4.098
NC_035081.1	4969055	.	T	C	.	.	MAF_INRAE=31.646;MAF_USDA=43.529
NC_035081.1	4969056	.	G	A	.	.	MAF_INRAE=17.5;MAF_USDA=1.639
NC_035081.1	4969084	.	C	A	.	.	MAF_INRAE=26.582;MAF_USDA=11.176
NC_035081.1	4969094	.	C	G	.	.	MAF_USDA=3.279
NC_035081.1	4969095	.	A	C	.	.	MAF_INRAE=31.579;MAF_USDA=45.833
NC_035081.1	4969116	.	T	G	.	.	MAF_USDA=1.639
NC_035081.1	4969118	.	T	C	.	.	MAF_INRAE=13.924
NC_035081.1	4969137	.	T	G	.	.	MAF_INRAE=47.368;MAF_USDA=45.882
NC_035081.1	4969138	.	T	A	.	.	MAF_USDA=8.235
NC_035081.1	4969139	.	A	T	.	.	MAF_INRAE=10.127;MAF_USDA=5.882
NC_035081.1	4969140	.	C	A	.	.	MAF_INRAE=27.5;MAF_USDA=42.353
NC_035081.1	4969179	.	T	A	.	.	MAF_INRAE=5.063;MAF_USDA=3.279
NC_035081.1	4969189	.	C	G	.	.	MAF_INRAE=27.215;MAF_USDA=10.588
NC_035081.1	4969280	.	A	T	.	.	MAF_USDA=48.824
NC_035081.1	4969283	.	G	C	.	.	MAF_USDA=10.588
NC_035081.1	4969294	.	T	C	.	.	MAF_USDA=9.836
NC_035081.1	4969397	.	A	G	.	.	MAF_INRAE=5.263
NC_035081.1	4969406	.	C	T	.	.	MAF_INRAE=2.5
NC_035081.1	4969407	.	G	A	.	.	MAF_USDA=4.918
NC_035081.1	4969434	.	G	C	.	.	MAF_INRAE=2.5
NC_035081.1	4969501	.	A	C	.	.	MAF_USDA=4.918
NC_035081.1	4969512	.	A	T	.	.	MAF_USDA=2.459
NC_035081.1	4969521	.	C	A	.	.	MAF_USDA=4.918
NC_035081.1	4969536	.	G	A	.	.	MAF_INRAE=43.671;MAF_USDA=34.118
NC_035081.1	4969546	.	C	T	.	.	MAF_INRAE=7.5;MAF_USDA=10.588
NC_035081.1	4969583	.	C	G	.	.	MAF_INRAE=33.544;MAF_USDA=26.471
NC_035081.1	4969586	.	A	T	.	.	MAF_INRAE=15.789;MAF_USDA=16.667
NC_035081.1	4969590	.	T	C	.	.	MAF_INRAE=37.342;MAF_USDA=39.583
NC_035081.1	4969595	.	T	A	.	.	MAF_INRAE=41.139;MAF_USDA=43.75
NC_035081.1	4969596	.	A	T	.	.	MAF_INRAE=2.5
NC_035081.1	4969676	.	A	C	.	.	MAF_INRAE=33.544;MAF_USDA=22.941
NC_035081.1	4969684	.	T	C	.	.	MAF_USDA=2.459
NC_035081.1	4969692	.	A	G	.	.	MAF_INRAE=48.734;MAF_USDA=20.0
NC_035081.1	4969708	.	GTCATT	GTCATA	.	.	MAF_USDA=16.667
NC_035081.1	4969758	.	A	G	.	.	MAF_INRAE=36.076;MAF_USDA=26.471
NC_035081.1	4969811	.	A	G	.	.	MAF_INRAE=5.0;MAF_USDA=1.639
NC_035081.1	4969831	.	C	A	.	.	MAF_INRAE=26.582;MAF_USDA=25.595
NC_035081.1	4969845	.	G	T	.	.	MAF_INRAE=24.051;MAF_USDA=34.524
NC_035081.1	4969859	.	G	C	.	.	MAF_USDA=14.881
NC_035081.1	4969887	.	T	A	.	.	MAF_INRAE=3.333;MAF_USDA=15.833
NC_035081.1	4969900	.	T	C	.	.	MAF_INRAE=17.089
NC_035081.1	4969960	.	T	C	.	.	MAF_INRAE=16.456;MAF_USDA=17.059
NC_035081.1	4969967	.	G	T	.	.	MAF_INRAE=39.873;MAF_USDA=37.059
NC_035081.1	4969974	.	G	A	.	.	MAF_USDA=4.098
NC_035081.1	4970014	.	G	T	.	.	MAF_USDA=4.706
NC_035081.1	4970042	.	A	C	.	.	MAF_USDA=1.639
NC_035081.1	4970043	.	A	C	.	.	MAF_USDA=9.016
NC_035081.1	4970047	.	C	A	.	.	MAF_INRAE=9.494;MAF_USDA=8.824
NC_035081.1	4970061	.	C	G	.	.	MAF_INRAE=31.013;MAF_USDA=1.639
NC_035081.1	4970074	.	C	A	.	.	MAF_INRAE=2.5;MAF_USDA=20.0
NC_035081.1	4970083	.	C	G	.	.	MAF_INRAE=6.667
NC_035081.1	4970089	.	C	A	.	.	MAF_USDA=18.235
NC_035081.1	4970092	.	G	T	.	.	MAF_USDA=12.5
NC_035081.1	4970102	.	A	G	.	.	MAF_USDA=2.5
NC_035081.1	4970106	.	G	A	.	.	MAF_USDA=2.381
NC_035081.1	4970107	.	C	T	.	.	MAF_USDA=4.762
NC_035081.1	4970112	.	T	G	.	.	MAF_USDA=3.333
NC_035081.1	4970129	.	T	A	.	.	MAF_INRAE=34.177;MAF_USDA=41.667
NC_035081.1	4970277	.	A	T	.	.	MAF_INRAE=3.333;MAF_USDA=15.294
NC_035081.1	4970287	.	C	T	.	.	MAF_USDA=8.333
NC_035081.1	4970290	.	C	A	.	.	MAF_USDA=8.333
NC_035081.1	4970298	.	A	G	.	.	MAF_INRAE=41.139;MAF_USDA=3.279
NC_035081.1	4970306	.	T	G	.	.	MAF_USDA=25.0
NC_035081.1	4970387	.	A	T	.	.	MAF_USDA=27.083
NC_035081.1	4970396	.	T	A	.	.	MAF_INRAE=18.987;MAF_USDA=15.882
NC_035081.1	4970398	.	C	A	.	.	MAF_INRAE=15.0;MAF_USDA=15.882
NC_035081.1	4970401	.	G	A	.	.	MAF_INRAE=7.595;MAF_USDA=10.0
NC_035081.1	4970429	.	T	A	.	.	MAF_INRAE=8.228;MAF_USDA=10.0
NC_035081.1	4970456	.	T	C	.	.	MAF_INRAE=40.506;MAF_USDA=3.279
NC_035081.1	4970463	.	A	C	.	.	MAF_USDA=15.294
NC_035081.1	4970467	.	G	T	.	.	MAF_INRAE=47.368;MAF_USDA=37.5
NC_035081.1	4970469	.	A	T	.	.	MAF_INRAE=9.167;MAF_USDA=10.588
NC_035081.1	4970471	.	T	C	.	.	MAF_INRAE=18.987;MAF_USDA=14.706
NC_035081.1	4970475	.	C	T	.	.	MAF_INRAE=40.506;MAF_USDA=3.279
NC_035081.1	4970476	.	A	G	.	.	MAF_INRAE=40.0;MAF_USDA=3.279
NC_035081.1	4970484	.	C	T	.	.	MAF_INRAE=40.506;MAF_USDA=3.279
NC_035081.1	4970487	.	T	C	.	.	MAF_USDA=15.882
NC_035081.1	4970513	.	C	T	.	.	MAF_USDA=1.639
NC_035081.1	4970580	.	A	C	.	.	MAF_INRAE=19.62;MAF_USDA=31.765
NC_035081.1	4970587	.	G	A	.	.	MAF_INRAE=15.0
NC_035081.1	4970592	.	A	C	.	.	MAF_USDA=1.639
NC_035081.1	4970649	.	C	A	.	.	MAF_USDA=3.529
NC_035081.1	4970651	.	T	A	.	.	MAF_USDA=4.918
NC_035081.1	4970702	.	G	A	.	.	MAF_USDA=25.0
NC_035081.1	4970713	.	C	T	.	.	MAF_USDA=18.75
NC_035081.1	4970809	.	T	G	.	.	MAF_USDA=16.071
NC_035081.1	4970811	.	C	A	.	.	MAF_USDA=20.833
NC_035081.1	4970813	.	G	T	.	.	MAF_USDA=15.476
NC_035081.1	4970822	.	G	T	.	.	MAF_USDA=16.071
NC_035081.1	4970830	.	G	T	.	.	MAF_USDA=40.476
NC_035081.1	4970845	.	A	T	.	.	MAF_USDA=44.048
NC_035081.1	4970867	.	A	G	.	.	MAF_USDA=26.786
NC_035081.1	4971030	.	C	A	.	.	MAF_USDA=4.098
NC_035081.1	4971041	.	T	A	.	.	MAF_USDA=4.098
NC_035081.1	4971042	.	T	A	.	.	MAF_USDA=1.639
NC_035081.1	4971136	.	G	C	.	.	MAF_INRAE=26.582;MAF_USDA=45.882
NC_035081.1	4971158	.	C	T	.	.	MAF_INRAE=50.0;MAF_USDA=15.294
NC_035081.1	4971175	.	A	G	.	.	MAF_INRAE=41.772;MAF_USDA=4.918
NC_035081.1	4971190	.	T	G	.	.	MAF_INRAE=29.747;MAF_USDA=24.118
NC_035081.1	4971225	.	G	A	.	.	MAF_INRAE=25.316;MAF_USDA=32.353
NC_035081.1	4971240	.	G	T	.	.	MAF_INRAE=13.333
NC_035081.1	4971378	.	T	A	.	.	MAF_USDA=15.882
NC_035081.1	4971458	.	T	G	.	.	MAF_USDA=4.706
NC_035081.1	4971474	.	T	A	.	.	MAF_INRAE=44.167
NC_035081.1	4971477	.	A	C	.	.	MAF_INRAE=14.167;MAF_USDA=13.529
NC_035081.1	4971554	.	C	T	.	.	MAF_INRAE=26.582;MAF_USDA=26.471
NC_035081.1	4971690	.	T	C	.	.	MAF_INRAE=40.506;MAF_USDA=9.412
NC_035081.1	4971691	.	A	T	.	.	MAF_INRAE=40.0;MAF_USDA=9.412
NC_035081.1	4971814	.	T	C	.	.	MAF_INRAE=38.608;MAF_USDA=43.75
NC_035081.1	4971815	.	T	G	.	.	MAF_USDA=18.75
NC_035081.1	4971885	.	A	T	.	.	MAF_INRAE=41.139;MAF_USDA=12.805
NC_035081.1	4971886	.	A	T	.	.	MAF_INRAE=26.582;MAF_USDA=50.0
NC_035081.1	4971911	.	A	G	.	.	MAF_INRAE=17.722;MAF_USDA=14.118
NC_035081.1	4971925	.	G	T	.	.	MAF_INRAE=15.19;MAF_USDA=43.902
NC_035081.1	4971954	.	G	T	.	.	MAF_INRAE=33.544;MAF_USDA=44.118
NC_035081.1	4971955	.	A	G	.	.	MAF_USDA=3.279
NC_035081.1	4971965	.	C	T	.	.	MAF_USDA=1.639
NC_035081.1	4971987	.	A	C	.	.	MAF_INRAE=18.333
NC_035081.1	4972028	.	G	A	.	.	MAF_USDA=2.459
NC_035081.1	4972053	.	T	A	.	.	MAF_INRAE=18.333;MAF_USDA=32.941
NC_035081.1	4972071	.	C	G	.	.	MAF_INRAE=8.228;MAF_USDA=10.0
NC_035081.1	4972078	.	A	G	.	.	MAF_INRAE=33.544;MAF_USDA=23.77
NC_035081.1	4972083	.	A	T	.	.	MAF_USDA=4.098
NC_035081.1	4972084	.	A	T	.	.	MAF_INRAE=18.987;MAF_USDA=33.607
NC_035081.1	4972093	.	T	A	.	.	MAF_INRAE=8.228;MAF_USDA=10.588
NC_035081.1	4972127	.	C	A	.	.	MAF_INRAE=18.333;MAF_USDA=31.765
NC_035081.1	4972132	.	T	A	.	.	MAF_INRAE=33.544;MAF_USDA=28.824
NC_035081.1	4972141	.	T	G	.	.	MAF_INRAE=18.333;MAF_USDA=34.706
NC_035081.1	4972160	.	A	C	.	.	MAF_USDA=3.279
NC_035081.1	4972164	.	G	T	.	.	MAF_USDA=6.471
NC_035081.1	4972188	.	G	A	.	.	MAF_USDA=1.639
NC_035081.1	4972232	.	T	C	.	.	MAF_USDA=21.765
NC_035081.1	4972310	.	A	G	.	.	MAF_INRAE=18.354;MAF_USDA=42.941
NC_035081.1	4972329	.	G	A	.	.	MAF_INRAE=29.747;MAF_USDA=38.235
NC_035081.1	4972366	.	G	A	.	.	MAF_USDA=13.115
NC_035081.1	4972495	.	T	C	.	.	MAF_INRAE=2.5;MAF_USDA=15.574
NC_035081.1	4972497	.	G	T	.	.	MAF_INRAE=18.354;MAF_USDA=11.765
NC_035081.1	4972589	.	C	T	.	.	MAF_USDA=1.639
NC_035081.1	4972597	.	G	C	.	.	MAF_INRAE=34.81;MAF_USDA=44.706
NC_035081.1	4972636	.	T	A	.	.	MAF_INRAE=30.38;MAF_USDA=41.765
NC_035081.1	4972641	.	C	T	.	.	MAF_INRAE=25.316;MAF_USDA=37.059
NC_035081.1	4972706	.	C	T	.	.	MAF_INRAE=18.354;MAF_USDA=13.529
NC_035081.1	4972719	.	C	T	.	.	MAF_USDA=5.882
NC_035081.1	4972739	.	A	C	.	.	MAF_USDA=2.459
NC_035081.1	4972780	.	T	A	.	.	MAF_USDA=4.098
NC_035081.1	4972793	.	A	C	.	.	MAF_INRAE=18.354;MAF_USDA=22.353
NC_035081.1	4972801	.	T	A	.	.	MAF_USDA=10.417
NC_035081.1	4972821	.	T	C	.	.	MAF_INRAE=10.759;MAF_USDA=13.529
NC_035081.1	4972849	.	T	A	.	.	MAF_USDA=8.235
NC_035081.1	4972855	.	A	G	.	.	MAF_INRAE=29.114;MAF_USDA=27.647
NC_035081.1	4972858	.	A	C	.	.	MAF_USDA=8.235
NC_035081.1	4972859	.	A	G	.	.	MAF_INRAE=2.5;MAF_USDA=6.471
NC_035081.1	4972872	.	C	T	.	.	MAF_INRAE=15.19;MAF_USDA=25.294
NC_035081.1	4972893	.	T	A	.	.	MAF_USDA=33.333
NC_035081.1	4972899	.	T	G	.	.	MAF_INRAE=18.333;MAF_USDA=37.5
NC_035081.1	4972900	.	C	G	.	.	MAF_INRAE=18.333;MAF_USDA=37.5
NC_035081.1	4972901	.	C	A	.	.	MAF_INRAE=18.333;MAF_USDA=37.5
NC_035081.1	4972907	.	T	A	.	.	MAF_INRAE=25.316;MAF_USDA=37.5
NC_035081.1	4972912	.	C	G	.	.	MAF_INRAE=18.333;MAF_USDA=37.5
NC_035081.1	4972948	.	T	G	.	.	MAF_INRAE=11.392;MAF_USDA=5.738
NC_035081.1	4972970	.	A	G	.	.	MAF_INRAE=21.519;MAF_USDA=36.471
NC_035081.1	4973000	.	T	C	.	.	MAF_INRAE=35.0;MAF_USDA=9.016
NC_035081.1	4973021	.	A	T	.	.	MAF_USDA=3.279
NC_035081.1	4973026	.	C	A	.	.	MAF_USDA=37.647
NC_035081.1	4973027	.	C	G	.	.	MAF_USDA=37.647
NC_035081.1	4973028	.	A	T	.	.	MAF_USDA=37.647
NC_035081.1	4973032	.	A	G	.	.	MAF_USDA=6.471
NC_035081.1	4973076	.	G	T	.	.	MAF_USDA=6.471
NC_035081.1	4973087	.	A	C	.	.	MAF_USDA=5.882
NC_035081.1	4973091	.	T	C	.	.	MAF_INRAE=5.833;MAF_USDA=19.412
NC_035081.1	4973100	.	T	C	.	.	MAF_INRAE=29.114;MAF_USDA=45.882
NC_035081.1	4973104	.	A	G	.	.	MAF_USDA=4.118
NC_035081.1	4973107	.	C	T	.	.	MAF_INRAE=21.667;MAF_USDA=22.353
NC_035081.1	4973122	.	T	A	.	.	MAF_USDA=2.459
NC_035081.1	4973126	.	T	G	.	.	MAF_INRAE=6.667;MAF_USDA=4.706
NC_035081.1	4973140	.	G	A	.	.	MAF_INRAE=39.167;MAF_USDA=29.167
NC_035081.1	4973181	.	A	T	.	.	MAF_INRAE=18.354;MAF_USDA=20.238
NC_035081.1	4973238	.	T	G	.	.	MAF_USDA=3.279
NC_035081.1	4973331	.	A	G	.	.	MAF_USDA=12.353
NC_035081.1	4973356	.	T	C	.	.	MAF_INRAE=21.053;MAF_USDA=24.706
NC_035081.1	4973393	.	A	G	.	.	MAF_USDA=3.279
NC_035081.1	4973473	.	C	G	.	.	MAF_USDA=9.016
NC_035081.1	4973504	.	C	T	.	.	MAF_USDA=39.583
NC_035081.1	4973511	.	G	T	.	.	MAF_INRAE=5.063;MAF_USDA=15.882
NC_035081.1	4973512	.	A	G	.	.	MAF_USDA=17.059
NC_035081.1	4973513	.	C	T	.	.	MAF_USDA=10.0
NC_035081.1	4973805	.	T	G	.	.	MAF_USDA=14.583
NC_035081.1	4974411	.	T	C	.	.	MAF_INRAE=2.632
NC_035081.1	4974450	.	T	C	.	.	MAF_USDA=8.333
NC_035081.1	4974480	.	T	A	.	.	MAF_USDA=32.941
NC_035081.1	4974509	.	T	G	.	.	MAF_USDA=1.639
NC_035081.1	4974510	.	T	C	.	.	MAF_USDA=2.459
NC_035081.1	4974550	.	C	T	.	.	MAF_USDA=10.714
NC_035081.1	4974588	.	C	G	.	.	MAF_USDA=26.087
NC_035081.1	4974590	.	A	G	.	.	MAF_USDA=18.75
NC_035081.1	4974591	.	C	G	.	.	MAF_USDA=18.75
NC_035081.1	4974601	.	A	T	.	.	MAF_USDA=1.695
NC_035081.1	4974630	.	C	T	.	.	MAF_USDA=5.294
NC_035081.1	4974635	.	A	T	.	.	MAF_USDA=1.639
NC_035081.1	4974637	.	T	C	.	.	MAF_USDA=4.918
NC_035081.1	4974638	.	T	A	.	.	MAF_USDA=5.738
NC_035081.1	4974673	.	A	C	.	.	MAF_INRAE=5.263;MAF_USDA=4.706
NC_035081.1	4974743	.	A	G	.	.	MAF_INRAE=15.0
NC_035081.1	4974758	.	C	A	.	.	MAF_USDA=1.639
NC_035081.1	4974807	.	C	A	.	.	MAF_USDA=1.639
NC_035081.1	4974835	.	T	A	.	.	MAF_USDA=2.459
NC_035081.1	4974895	.	A	T	.	.	MAF_USDA=3.529
NC_035081.1	4974924	.	T	A	.	.	MAF_USDA=5.738
NC_035081.1	4974943	.	C	T	.	.	MAF_USDA=4.918
NC_035081.1	4974946	.	T	A	.	.	MAF_USDA=4.918
NC_035081.1	4974947	.	A	G	.	.	MAF_USDA=2.083
NC_035081.1	4974972	.	C	T	.	.	MAF_USDA=4.918
NC_035081.1	4974979	.	T	G	.	.	MAF_USDA=4.918
NC_035081.1	4974981	.	A	C	.	.	MAF_USDA=4.918
NC_035081.1	4974982	.	A	T	.	.	MAF_USDA=4.918
NC_035081.1	4975037	.	G	T	.	.	MAF_USDA=4.918
NC_035081.1	4975047	.	C	A	.	.	MAF_USDA=2.459
NC_035081.1	4975084	.	C	G	.	.	MAF_INRAE=41.772;MAF_USDA=7.647
NC_035081.1	4975123	.	C	A	.	.	MAF_INRAE=7.5
NC_035081.1	4975132	.	G	A	.	.	MAF_INRAE=6.667;MAF_USDA=4.918
NC_035081.1	4975144	.	C	A	.	.	MAF_USDA=4.706
NC_035081.1	4975175	.	C	A	.	.	MAF_USDA=4.098
NC_035081.1	4975180	.	A	G	.	.	MAF_INRAE=5.0
NC_035081.1	4975216	.	C	T	.	.	MAF_USDA=18.75
NC_035081.1	4975248	.	C	T	.	.	MAF_INRAE=10.0
NC_035081.1	4975352	.	T	C	.	.	MAF_INRAE=3.333
NC_035081.1	4975372	.	C	T	.	.	MAF_USDA=5.0
NC_035081.1	4976048	.	C	T	.	.	MAF_INRAE=1.667
NC_035081.1	4977541	.	G	A	.	.	MAF_INRAE=5.263
NC_035081.1	4977598	.	G	T	.	.	MAF_USDA=15.294
NC_035081.1	4977682	.	C	T	.	.	MAF_INRAE=8.228;MAF_USDA=5.294
NC_035081.1	4977698	.	G	T	.	.	MAF_INRAE=14.167;MAF_USDA=3.279
NC_035081.1	4977702	.	T	G	.	.	MAF_INRAE=8.861;MAF_USDA=27.059
NC_035081.1	4977736	.	C	G	.	.	MAF_INRAE=34.81;MAF_USDA=34.118
NC_035081.1	4977750	.	A	G	.	.	MAF_INRAE=31.013;MAF_USDA=25.294
NC_035081.1	4977752	.	A	T	.	.	MAF_INRAE=10.0;MAF_USDA=13.529
NC_035081.1	4977764	.	A	G	.	.	MAF_USDA=12.353
NC_035081.1	4977777	.	C	T	.	.	MAF_USDA=1.639
NC_035081.1	4977832	.	G	A	.	.	MAF_INRAE=7.5;MAF_USDA=8.824
NC_035081.1	4977834	.	T	C	.	.	MAF_INRAE=35.833;MAF_USDA=25.294
NC_035081.1	4977855	.	G	A	.	.	MAF_USDA=15.574
NC_035081.1	4977865	.	G	A	.	.	MAF_INRAE=43.333;MAF_USDA=24.118
NC_035081.1	4977874	.	T	A	.	.	MAF_INRAE=46.203;MAF_USDA=34.706
NC_035081.1	4977895	.	A	T	.	.	MAF_INRAE=15.19;MAF_USDA=32.353
NC_035081.1	4977921	.	A	C	.	.	MAF_INRAE=41.139;MAF_USDA=30.0
NC_035081.1	4977933	.	T	A	.	.	MAF_INRAE=29.167;MAF_USDA=15.882
NC_035081.1	4977954	.	A	G	.	.	MAF_INRAE=6.667
NC_035081.1	4977958	.	C	A	.	.	MAF_INRAE=41.139;MAF_USDA=32.353
NC_035081.1	4977985	.	C	T	.	.	MAF_INRAE=35.443;MAF_USDA=7.059
NC_035081.1	4978002	.	G	A	.	.	MAF_INRAE=29.167;MAF_USDA=12.353
NC_035081.1	4978022	.	C	A	.	.	MAF_INRAE=27.848;MAF_USDA=43.529
NC_035081.1	4978034	.	C	G	.	.	MAF_INRAE=36.667;MAF_USDA=31.176
NC_035081.1	4978055	.	T	C	.	.	MAF_INRAE=13.333;MAF_USDA=10.588
NC_035081.1	4978077	.	GCCGCCCTCCCAT	GCCGCCCTCCCAC	.	.	MAF_USDA=34.091
NC_035081.1	4978097	.	T	G	.	.	MAF_USDA=8.333
NC_035081.1	4978101	.	C	A	.	.	MAF_INRAE=10.0;MAF_USDA=8.333
NC_035081.1	4978102	.	A	T	.	.	MAF_INRAE=10.0;MAF_USDA=8.333
NC_035081.1	4978108	.	T	G	.	.	MAF_INRAE=10.0
NC_035081.1	4978120	.	GT	GC	.	.	MAF_USDA=37.5
NC_035081.1	4978148	.	A	C	.	.	MAF_INRAE=43.333;MAF_USDA=37.5
NC_035081.1	4978319	.	C	A	.	.	MAF_USDA=10.417
NC_035081.1	4978327	.	C	A	.	.	MAF_USDA=10.417
NC_035081.1	4978351	.	T	G	.	.	MAF_USDA=9.167
NC_035081.1	4978357	.	C	T	.	.	MAF_INRAE=41.139;MAF_USDA=35.882
NC_035081.1	4978374	.	A	C	.	.	MAF_INRAE=47.368;MAF_USDA=31.25
NC_035081.1	4978427	.	A	G	.	.	MAF_INRAE=7.5;MAF_USDA=8.824
NC_035081.1	4978613	.	C	T	.	.	MAF_USDA=3.279
NC_035081.1	4978643	.	T	C	.	.	MAF_INRAE=21.667;MAF_USDA=8.333
NC_035081.1	4978645	.	C	G	.	.	MAF_INRAE=21.667;MAF_USDA=10.417
NC_035081.1	4978647	.	A	G	.	.	MAF_INRAE=21.667;MAF_USDA=8.333
NC_035081.1	4978686	.	A	G	.	.	MAF_USDA=5.882
NC_035081.1	4978710	.	G	A	.	.	MAF_INRAE=35.443;MAF_USDA=7.059
NC_035081.1	4978742	.	T	C	.	.	MAF_INRAE=37.975;MAF_USDA=42.941
NC_035081.1	4978771	.	G	A	.	.	MAF_INRAE=37.975;MAF_USDA=43.529
NC_035081.1	4978780	.	G	A	.	.	MAF_INRAE=6.667;MAF_USDA=31.765
NC_035081.1	4978790	.	A	G	.	.	MAF_INRAE=43.671;MAF_USDA=29.412
NC_035081.1	4978807	.	C	T	.	.	MAF_INRAE=8.228;MAF_USDA=16.667
NC_035081.1	4978904	.	C	A	.	.	MAF_USDA=3.448
NC_035081.1	4979428	.	C	G	.	.	MAF_INRAE=42.105;MAF_USDA=12.353
NC_035081.1	4979497	.	C	T	.	.	MAF_INRAE=10.759;MAF_USDA=5.882
NC_035081.1	4979547	.	C	T	.	.	MAF_INRAE=47.368;MAF_USDA=25.882
NC_035081.1	4979635	.	A	T	.	.	MAF_INRAE=49.367;MAF_USDA=45.294
NC_035081.1	4979652	.	A	C	.	.	MAF_USDA=3.279
NC_035081.1	4979718	.	G	T	.	.	MAF_USDA=1.639
NC_035081.1	4979784	.	G	C	.	.	MAF_INRAE=34.81;MAF_USDA=7.059
NC_035081.1	4979789	.	G	A	.	.	MAF_USDA=4.918
NC_035081.1	4979815	.	C	A	.	.	MAF_USDA=1.639
NC_035081.1	4979860	.	C	G	.	.	MAF_INRAE=49.367;MAF_USDA=46.471
NC_035081.1	4979869	.	A	C	.	.	MAF_USDA=3.279
NC_035081.1	4979880	.	A	C	.	.	MAF_INRAE=46.835;MAF_USDA=46.471
NC_035081.1	4979883	.	C	T	.	.	MAF_USDA=2.459
NC_035081.1	4979951	.	G	A	.	.	MAF_INRAE=46.835;MAF_USDA=26.471
NC_035081.1	4979994	.	C	G	.	.	MAF_USDA=3.279
NC_035081.1	4980012	.	AT	AA	.	.	MAF_USDA=10.417
NC_035081.1	4980014	.	T	G	.	.	MAF_USDA=10.417
NC_035081.1	4980019	.	A	T	.	.	MAF_USDA=10.417
NC_035081.1	4980021	.	G	T	.	.	MAF_USDA=10.417
NC_035081.1	4980022	.	C	G	.	.	MAF_USDA=10.417
NC_035081.1	4980023	.	A	T	.	.	MAF_USDA=10.417
NC_035081.1	4980065	.	C	T	.	.	MAF_USDA=11.446
NC_035081.1	4980069	.	A	T	.	.	MAF_USDA=19.643
NC_035081.1	4980091	.	G	T	.	.	MAF_USDA=22.84
NC_035081.1	4980129	.	A	G	.	.	MAF_USDA=8.537
NC_035081.1	4980132	.	G	A	.	.	MAF_USDA=7.738
NC_035081.1	4980135	.	C	T	.	.	MAF_USDA=7.059
NC_035081.1	4980139	.	A	T	.	.	MAF_USDA=5.882
NC_035081.1	4980152	.	A	G	.	.	MAF_USDA=13.529
NC_035081.1	4980161	.	T	G	.	.	MAF_USDA=4.918
NC_035081.1	4980167	.	G	A	.	.	MAF_USDA=4.098
NC_035081.1	4980170	.	C	T	.	.	MAF_INRAE=42.105;MAF_USDA=18.235
NC_035081.1	4980171	.	T	C	.	.	MAF_INRAE=7.5;MAF_USDA=15.294
NC_035081.1	4980174	.	A	T	.	.	MAF_USDA=19.412
NC_035081.1	4980187	.	A	G	.	.	MAF_USDA=2.459
NC_035081.1	4980192	.	C	G	.	.	MAF_INRAE=5.263;MAF_USDA=16.471
NC_035081.1	4980194	.	T	A	.	.	MAF_USDA=2.459
NC_035081.1	4980196	.	G	T	.	.	MAF_USDA=15.882
NC_035081.1	4980267	.	G	A	.	.	MAF_USDA=8.197
NC_035081.1	4980311	.	G	A	.	.	MAF_INRAE=45.57;MAF_USDA=28.235
NC_035081.1	4980322	.	A	C	.	.	MAF_INRAE=6.329;MAF_USDA=17.059
NC_035081.1	4980345	.	A	G	.	.	MAF_INRAE=35.443;MAF_USDA=7.059
NC_035081.1	4980382	.	A	G	.	.	MAF_INRAE=15.0;MAF_USDA=11.475
NC_035081.1	4980406	.	C	G	.	.	MAF_INRAE=6.329;MAF_USDA=15.882
NC_035081.1	4980440	.	A	T	.	.	MAF_INRAE=6.329;MAF_USDA=15.294
NC_035081.1	4980484	.	T	C	.	.	MAF_INRAE=25.316;MAF_USDA=29.412
NC_035081.1	4980553	.	C	T	.	.	MAF_USDA=9.016
NC_035081.1	4980558	.	A	G	.	.	MAF_USDA=7.377
NC_035081.1	4980568	.	A	T	.	.	MAF_INRAE=32.911;MAF_USDA=24.706
NC_035081.1	4980579	.	A	T	.	.	MAF_INRAE=5.0;MAF_USDA=8.824
NC_035081.1	4980585	.	A	G	.	.	MAF_INRAE=32.278;MAF_USDA=28.235
NC_035081.1	4980592	.	C	G	.	.	MAF_INRAE=34.81;MAF_USDA=21.176
NC_035081.1	4980608	.	G	T	.	.	MAF_USDA=6.557
NC_035081.1	4980610	.	T	G	.	.	MAF_USDA=6.557
NC_035081.1	4980627	.	A	G	.	.	MAF_INRAE=15.0;MAF_USDA=1.639
NC_035081.1	4980635	.	A	C	.	.	MAF_INRAE=42.405
NC_035081.1	4980711	.	C	T	.	.	MAF_INRAE=18.354;MAF_USDA=4.706
NC_035081.1	4980713	.	T	G	.	.	MAF_INRAE=21.519;MAF_USDA=24.706
NC_035081.1	4980722	.	AG	AT	.	.	MAF_USDA=18.75
NC_035081.1	4980723	.	G	T	.	.	MAF_INRAE=21.519
NC_035081.1	4980776	.	T	C	.	.	MAF_USDA=35.882
NC_035081.1	4980777	.	A	G	.	.	MAF_INRAE=44.167;MAF_USDA=37.059
NC_035081.1	4980807	.	G	C	.	.	MAF_USDA=5.294
NC_035081.1	4980815	.	T	G	.	.	MAF_USDA=4.706
NC_035081.1	4980831	.	A	T	.	.	MAF_USDA=32.941
NC_035081.1	4980856	.	G	T	.	.	MAF_USDA=30.588
NC_035081.1	4980890	.	A	C	.	.	MAF_INRAE=47.368;MAF_USDA=30.0
NC_035081.1	4980898	.	A	G	.	.	MAF_INRAE=47.368;MAF_USDA=29.412
NC_035081.1	4980919	.	T	C	.	.	MAF_INRAE=47.368;MAF_USDA=28.824
NC_035081.1	4980941	.	T	G	.	.	MAF_USDA=24.405
NC_035081.1	4980944	.	C	T	.	.	MAF_USDA=24.405
NC_035081.1	4980957	.	T	C	.	.	MAF_INRAE=8.228;MAF_USDA=14.706
NC_035081.1	4980968	.	A	T	.	.	MAF_INRAE=6.667
NC_035081.1	4981007	.	T	C	.	.	MAF_USDA=9.016
NC_035081.1	4981084	.	C	T	.	.	MAF_INRAE=22.152;MAF_USDA=12.353
NC_035081.1	4981091	.	C	A	.	.	MAF_USDA=9.016
NC_035081.1	4981128	.	C	A	.	.	MAF_INRAE=22.785;MAF_USDA=25.0
NC_035081.1	4981129	.	G	A	.	.	MAF_INRAE=18.987;MAF_USDA=14.118
NC_035081.1	4981141	.	T	A	.	.	MAF_USDA=2.459
NC_035081.1	4981198	.	T	C	.	.	MAF_INRAE=16.456;MAF_USDA=12.941
NC_035081.1	4981205	.	G	T	.	.	MAF_INRAE=38.608;MAF_USDA=37.059
NC_035081.1	4981208	.	G	T	.	.	MAF_INRAE=30.833;MAF_USDA=38.235
NC_035081.1	4981245	.	G	A	.	.	MAF_INRAE=6.329;MAF_USDA=13.529
NC_035081.1	4981249	.	T	G	.	.	MAF_INRAE=6.667;MAF_USDA=15.882
NC_035081.1	4981288	.	T	C	.	.	MAF_USDA=8.197
NC_035081.1	4981289	.	G	T	.	.	MAF_INRAE=39.873;MAF_USDA=25.294
NC_035081.1	4981321	.	A	G	.	.	MAF_INRAE=22.152;MAF_USDA=11.765
NC_035081.1	4981336	.	T	G	.	.	MAF_INRAE=29.167;MAF_USDA=9.016
NC_035081.1	4981353	.	A	C	.	.	MAF_INRAE=22.152;MAF_USDA=11.176
NC_035081.1	4981357	.	C	T	.	.	MAF_INRAE=17.089;MAF_USDA=10.0
NC_035081.1	4981358	.	A	G	.	.	MAF_INRAE=17.5;MAF_USDA=12.941
NC_035081.1	4981371	.	A	T	.	.	MAF_INRAE=43.671;MAF_USDA=37.647
NC_035081.1	4981439	.	A	G	.	.	MAF_USDA=12.5
NC_035081.1	4981448	.	G	C	.	.	MAF_INRAE=16.667;MAF_USDA=14.583
NC_035081.1	4981496	.	G	A	.	.	MAF_USDA=1.639
NC_035081.1	4981508	.	A	G	.	.	MAF_INRAE=20.886;MAF_USDA=22.941
NC_035081.1	4981509	.	A	G	.	.	MAF_INRAE=12.5;MAF_USDA=22.941
NC_035081.1	4981589	.	C	T	.	.	MAF_USDA=2.459
NC_035081.1	4981590	.	G	A	.	.	MAF_INRAE=17.089;MAF_USDA=11.765
NC_035081.1	4981595	.	C	T	.	.	MAF_USDA=2.459
NC_035081.1	4981596	.	G	A	.	.	MAF_INRAE=17.089;MAF_USDA=12.353
NC_035081.1	4981640	.	G	A	.	.	MAF_INRAE=21.519;MAF_USDA=11.765
NC_035081.1	4981700	.	G	T	.	.	MAF_USDA=2.459
NC_035081.1	4981706	.	C	T	.	.	MAF_USDA=2.459
NC_035081.1	4981724	.	C	A	.	.	MAF_INRAE=8.861;MAF_USDA=18.235
NC_035081.1	4981754	.	G	T	.	.	MAF_INRAE=22.152;MAF_USDA=11.765
NC_035081.1	4981813	.	A	G	.	.	MAF_INRAE=29.747;MAF_USDA=42.353
NC_035081.1	4981841	.	C	A	.	.	MAF_USDA=3.279
NC_035081.1	4981861	.	G	T	.	.	MAF_USDA=2.459
NC_035081.1	4981889	.	G	T	.	.	MAF_USDA=2.083
NC_035081.1	4981942	.	G	A	.	.	MAF_USDA=13.934
NC_035081.1	4981943	.	G	A	.	.	MAF_INRAE=2.5;MAF_USDA=6.471
NC_035081.1	4981961	.	C	T	.	.	MAF_INRAE=31.013;MAF_USDA=30.588
NC_035081.1	4981987	.	T	C	.	.	MAF_INRAE=44.937;MAF_USDA=40.588
NC_035081.1	4981989	.	C	T	.	.	MAF_INRAE=37.5;MAF_USDA=40.588
NC_035081.1	4982054	.	G	A	.	.	MAF_USDA=8.197
NC_035081.1	4982063	.	A	G	.	.	MAF_USDA=4.098
NC_035081.1	4982072	.	T	A	.	.	MAF_INRAE=8.861;MAF_USDA=35.882
NC_035081.1	4982075	.	G	A	.	.	MAF_INRAE=24.167;MAF_USDA=34.118
NC_035081.1	4982085	.	G	C	.	.	MAF_USDA=4.167
NC_035081.1	4982093	.	A	G	.	.	MAF_INRAE=6.667
NC_035081.1	4982094	.	G	A	.	.	MAF_USDA=6.548
NC_035081.1	4982148	.	C	A	.	.	MAF_INRAE=8.861;MAF_USDA=30.0
NC_035081.1	4982151	.	T	A	.	.	MAF_INRAE=45.57;MAF_USDA=27.381
NC_035081.1	4982163	.	A	T	.	.	MAF_USDA=2.353
NC_035081.1	4982196	.	T	C	.	.	MAF_INRAE=18.987;MAF_USDA=10.119
NC_035081.1	4982200	.	T	C	.	.	MAF_INRAE=20.0;MAF_USDA=10.0
NC_035081.1	4982227	.	A	T	.	.	MAF_INRAE=40.506
NC_035081.1	4982241	.	C	A	.	.	MAF_USDA=8.333
NC_035081.1	4982249	.	T	G	.	.	MAF_INRAE=6.962;MAF_USDA=14.706
NC_035081.1	4982263	.	A	C	.	.	MAF_USDA=11.765
NC_035081.1	4982302	.	C	T	.	.	MAF_INRAE=7.5
NC_035081.1	4982325	.	C	T	.	.	MAF_INRAE=5.0;MAF_USDA=4.118
NC_035081.1	4982331	.	T	G	.	.	MAF_INRAE=22.785;MAF_USDA=17.059
NC_035081.1	4982335	.	A	T	.	.	MAF_USDA=2.941
NC_035081.1	4982374	.	C	T	.	.	MAF_USDA=8.197
NC_035081.1	4982393	.	G	A	.	.	MAF_USDA=9.412
NC_035081.1	4982397	.	G	T	.	.	MAF_INRAE=29.167;MAF_USDA=7.377
NC_035081.1	4982418	.	C	T	.	.	MAF_INRAE=17.089;MAF_USDA=5.294
NC_035081.1	4982433	.	T	A	.	.	MAF_USDA=2.459
NC_035081.1	4982437	.	G	T	.	.	MAF_INRAE=17.089;MAF_USDA=18.235
NC_035081.1	4982446	.	G	T	.	.	MAF_USDA=1.765
NC_035081.1	4982470	.	C	T	.	.	MAF_USDA=2.941
NC_035081.1	4982472	.	T	G	.	.	MAF_INRAE=29.167;MAF_USDA=8.197
NC_035081.1	4982491	.	A	T	.	.	MAF_USDA=3.279
NC_035081.1	4982503	.	T	C	.	.	MAF_INRAE=17.089;MAF_USDA=43.529
NC_035081.1	4982538	.	A	T	.	.	MAF_INRAE=36.667;MAF_USDA=33.333
NC_035081.1	4982591	.	C	A	.	.	MAF_USDA=4.118
NC_035081.1	4982601	.	A	G	.	.	MAF_INRAE=45.57;MAF_USDA=29.412
NC_035081.1	4982614	.	A	T	.	.	MAF_USDA=1.765
NC_035081.1	4982617	.	C	T	.	.	MAF_INRAE=37.342;MAF_USDA=49.412
NC_035081.1	4982624	.	A	G	.	.	MAF_USDA=7.647
NC_035081.1	4982652	.	C	T	.	.	MAF_USDA=2.353
NC_035081.1	4982686	.	A	G	.	.	MAF_INRAE=32.911;MAF_USDA=36.471
NC_035081.1	4982693	.	G	A	.	.	MAF_USDA=1.639
NC_035081.1	4982725	.	G	C	.	.	MAF_USDA=1.639
NC_035081.1	4982726	.	C	G	.	.	MAF_USDA=1.639
NC_035081.1	4982729	.	G	C	.	.	MAF_USDA=1.639
NC_035081.1	4982730	.	G	A	.	.	MAF_USDA=1.639
NC_035081.1	4982746	.	C	T	.	.	MAF_INRAE=15.833
NC_035081.1	4982747	.	G	A	.	.	MAF_USDA=1.639
NC_035081.1	4982794	.	T	G	.	.	MAF_INRAE=5.263
NC_035081.1	4982818	.	T	C	.	.	MAF_USDA=2.459
NC_035081.1	4982828	.	C	T	.	.	MAF_INRAE=2.5;MAF_USDA=2.459
NC_035081.1	4982854	.	G	A	.	.	MAF_INRAE=17.722;MAF_USDA=17.059
NC_035081.1	4982996	.	T	C	.	.	MAF_USDA=6.557
NC_035081.1	4983021	.	T	C	.	.	MAF_USDA=2.5
NC_035081.1	4983052	.	G	A	.	.	MAF_USDA=4.167
NC_035081.1	4983715	.	C	T	.	.	MAF_USDA=27.083
NC_035081.1	4983724	.	T	C	.	.	MAF_USDA=25.0
NC_035081.1	4983766	.	T	A	.	.	MAF_USDA=1.639
NC_035081.1	4983795	.	C	T	.	.	MAF_USDA=3.279
NC_035081.1	4983837	.	G	A	.	.	MAF_INRAE=21.667;MAF_USDA=5.882
NC_035081.1	4983849	.	G	A	.	.	MAF_INRAE=5.0;MAF_USDA=3.279
NC_035081.1	4983956	.	G	A	.	.	MAF_USDA=12.5
NC_035081.1	4984024	.	A	T	.	.	MAF_USDA=8.197
NC_035081.1	4984129	.	A	G	.	.	MAF_USDA=22.353
NC_035081.1	4984151	.	C	A	.	.	MAF_INRAE=32.911;MAF_USDA=30.0
NC_035081.1	4984168	.	T	G	.	.	MAF_USDA=21.765
NC_035081.1	4984177	.	A	T	.	.	MAF_USDA=47.917
NC_035081.1	4984179	.	A	T	.	.	MAF_USDA=47.917
NC_035081.1	4984203	.	A	T	.	.	MAF_INRAE=39.241;MAF_USDA=22.353
NC_035081.1	4984211	.	A	C	.	.	MAF_INRAE=45.57;MAF_USDA=38.235
NC_035081.1	4984253	.	G	A	.	.	MAF_INRAE=39.241;MAF_USDA=48.824
NC_035081.1	4984275	.	A	T	.	.	MAF_USDA=39.583
NC_035081.1	4984276	.	C	A	.	.	MAF_USDA=39.583
NC_035081.1	4984285	.	T	G	.	.	MAF_INRAE=46.835;MAF_USDA=37.059
NC_035081.1	4984310	.	G	A	.	.	MAF_INRAE=30.38;MAF_USDA=34.118
NC_035081.1	4984346	.	G	T	.	.	MAF_INRAE=2.5;MAF_USDA=4.098
NC_035081.1	4984353	.	T	C	.	.	MAF_USDA=2.353
NC_035081.1	4984366	.	G	A	.	.	MAF_INRAE=23.418;MAF_USDA=44.118
NC_035081.1	4984368	.	T	C	.	.	MAF_INRAE=18.333;MAF_USDA=31.765
NC_035081.1	4984394	.	A	C	.	.	MAF_INRAE=17.722;MAF_USDA=32.143
NC_035081.1	4984405	.	C	T	.	.	MAF_INRAE=3.333;MAF_USDA=4.918
NC_035081.1	4984406	.	G	A	.	.	MAF_INRAE=8.228;MAF_USDA=18.235
NC_035081.1	4984416	.	A	G	.	.	MAF_INRAE=15.0;MAF_USDA=8.197
NC_035081.1	4984428	.	C	T	.	.	MAF_USDA=2.941
NC_035081.1	4984438	.	T	G	.	.	MAF_INRAE=28.481;MAF_USDA=30.0
NC_035081.1	4984455	.	T	A	.	.	MAF_INRAE=28.481;MAF_USDA=29.412
NC_035081.1	4984459	.	C	T	.	.	MAF_INRAE=2.5;MAF_USDA=4.918
NC_035081.1	4984481	.	C	A	.	.	MAF_INRAE=28.481;MAF_USDA=32.353
NC_035081.1	4984483	.	G	T	.	.	MAF_INRAE=2.5;MAF_USDA=4.918
NC_035081.1	4984494	.	G	A	.	.	MAF_INRAE=9.167;MAF_USDA=13.934
NC_035081.1	4984513	.	T	A	.	.	MAF_INRAE=6.667;MAF_USDA=12.353
NC_035081.1	4984530	.	C	T	.	.	MAF_INRAE=14.167
NC_035081.1	4984584	.	G	A	.	.	MAF_USDA=5.738
NC_035081.1	4984603	.	A	C	.	.	MAF_INRAE=6.667;MAF_USDA=10.588
NC_035081.1	4984607	.	A	C	.	.	MAF_INRAE=2.5;MAF_USDA=4.918
NC_035081.1	4984629	.	A	G	.	.	MAF_USDA=48.235
NC_035081.1	4984665	.	T	C	.	.	MAF_USDA=14.118
NC_035081.1	4984667	.	C	A	.	.	MAF_INRAE=2.5;MAF_USDA=3.279
NC_035081.1	4984705	.	A	C	.	.	MAF_INRAE=36.076;MAF_USDA=46.471
NC_035081.1	4984711	.	G	A	.	.	MAF_USDA=2.459
NC_035081.1	4984738	.	C	A	.	.	MAF_INRAE=36.709;MAF_USDA=47.059
NC_035081.1	4984791	.	G	C	.	.	MAF_INRAE=17.089
NC_035081.1	4984826	.	G	T	.	.	MAF_USDA=2.083
NC_035081.1	4984902	.	G	A	.	.	MAF_INRAE=39.873;MAF_USDA=21.765
NC_035081.1	4984925	.	T	A	.	.	MAF_INRAE=36.709;MAF_USDA=49.405
NC_035081.1	4984944	.	A	G	.	.	MAF_INRAE=36.709;MAF_USDA=49.405
NC_035081.1	4984946	.	A	G	.	.	MAF_INRAE=35.0;MAF_USDA=36.905
NC_035081.1	4984958	.	G	T	.	.	MAF_INRAE=36.709;MAF_USDA=50.0
NC_035081.1	4984966	.	G	T	.	.	MAF_INRAE=36.709;MAF_USDA=48.235
NC_035081.1	4984975	.	G	T	.	.	MAF_INRAE=23.418;MAF_USDA=29.412
NC_035081.1	4984982	.	T	A	.	.	MAF_INRAE=36.709;MAF_USDA=48.824
NC_035081.1	4984986	.	G	A	.	.	MAF_USDA=1.639
NC_035081.1	4985010	.	C	G	.	.	MAF_INRAE=30.38;MAF_USDA=37.059
NC_035081.1	4985021	.	C	A	.	.	MAF_USDA=5.738
NC_035081.1	4985107	.	T	C	.	.	MAF_INRAE=36.709;MAF_USDA=47.647
NC_035081.1	4985145	.	A	T	.	.	MAF_INRAE=36.709;MAF_USDA=48.235
NC_035081.1	4985168	.	G	T	.	.	MAF_USDA=3.279
NC_035081.1	4985306	.	C	T	.	.	MAF_INRAE=30.0;MAF_USDA=21.765
NC_035081.1	4985339	.	T	A	.	.	MAF_INRAE=10.526;MAF_USDA=45.181
NC_035081.1	4985342	.	C	T	.	.	MAF_USDA=6.024
NC_035081.1	4985390	.	T	C	.	.	MAF_INRAE=5.263;MAF_USDA=7.927
NC_035081.1	4985400	.	T	A	.	.	MAF_INRAE=5.263;MAF_USDA=6.098
NC_035081.1	4985406	.	T	C	.	.	MAF_INRAE=5.263;MAF_USDA=2.083
NC_035081.1	4985817	.	G	A	.	.	MAF_USDA=4.098
NC_035081.1	4985841	.	A	G	.	.	MAF_USDA=10.833
NC_035081.1	4985869	.	A	G	.	.	MAF_USDA=9.836
NC_035081.1	4985875	.	G	A	.	.	MAF_USDA=12.5
NC_035081.1	4985891	.	A	G	.	.	MAF_USDA=30.588
NC_035081.1	4985915	.	C	T	.	.	MAF_USDA=22.941
NC_035081.1	4985923	.	C	T	.	.	MAF_USDA=9.412
NC_035081.1	4985959	.	A	G	.	.	MAF_USDA=10.656
NC_035081.1	4986001	.	A	G	.	.	MAF_INRAE=26.667;MAF_USDA=21.176
NC_035081.1	4986004	.	A	C	.	.	MAF_USDA=10.656
NC_035081.1	4986110	.	G	C	.	.	MAF_INRAE=6.329;MAF_USDA=12.941
NC_035081.1	4986123	.	A	C	.	.	MAF_INRAE=6.329;MAF_USDA=12.353
NC_035081.1	4986124	.	A	G	.	.	MAF_INRAE=6.667;MAF_USDA=12.941
NC_035081.1	4986136	.	T	C	.	.	MAF_USDA=7.647
NC_035081.1	4986172	.	G	T	.	.	MAF_INRAE=48.101;MAF_USDA=48.235
NC_035081.1	4986194	.	A	G	.	.	MAF_INRAE=26.316;MAF_USDA=44.048
NC_035081.1	4986253	.	GTGT	GTGA	.	.	MAF_USDA=8.333
NC_035081.1	4986256	.	T	A	.	.	MAF_INRAE=8.333
NC_035081.1	4986271	.	G	A	.	.	MAF_INRAE=48.101;MAF_USDA=34.706
NC_035081.1	4986273	.	T	A	.	.	MAF_INRAE=38.333;MAF_USDA=34.118
NC_035081.1	4986281	.	T	C	.	.	MAF_INRAE=2.5;MAF_USDA=10.0
NC_035081.1	4986291	.	G	A	.	.	MAF_INRAE=41.772;MAF_USDA=35.294
NC_035081.1	4986305	.	T	G	.	.	MAF_INRAE=21.053
NC_035081.1	4986361	.	A	G	.	.	MAF_USDA=14.118
NC_035081.1	4986390	.	T	A	.	.	MAF_INRAE=39.873;MAF_USDA=30.588
NC_035081.1	4986391	.	C	T	.	.	MAF_USDA=14.706
NC_035081.1	4986397	.	G	A	.	.	MAF_USDA=14.118
NC_035081.1	4986403	.	A	C	.	.	MAF_USDA=14.118
NC_035081.1	4986405	.	C	T	.	.	MAF_USDA=14.118
NC_035081.1	4986427	.	A	G	.	.	MAF_INRAE=23.418;MAF_USDA=28.824
NC_035081.1	4986432	.	C	T	.	.	MAF_USDA=2.353
NC_035081.1	4986450	.	A	G	.	.	MAF_INRAE=6.667;MAF_USDA=9.412
NC_035081.1	4986453	.	T	C	.	.	MAF_INRAE=21.667;MAF_USDA=12.941
NC_035081.1	4986458	.	A	T	.	.	MAF_INRAE=6.667;MAF_USDA=9.412
NC_035081.1	4986466	.	C	A	.	.	MAF_INRAE=39.873;MAF_USDA=22.941
NC_035081.1	4986501	.	C	A	.	.	MAF_INRAE=6.667;MAF_USDA=8.824
NC_035081.1	4986555	.	A	G	.	.	MAF_INRAE=39.873;MAF_USDA=21.765
NC_035081.1	4986559	.	G	C	.	.	MAF_INRAE=6.667;MAF_USDA=4.918
NC_035081.1	4986564	.	T	G	.	.	MAF_INRAE=46.203;MAF_USDA=39.412
NC_035081.1	4986583	.	G	A	.	.	MAF_USDA=3.279
NC_035081.1	4986637	.	C	A	.	.	MAF_USDA=12.353
NC_035081.1	4986644	.	T	C	.	.	MAF_USDA=7.647
NC_035081.1	4986709	.	A	T	.	.	MAF_USDA=37.5
NC_035081.1	4986729	.	G	A	.	.	MAF_USDA=18.75
NC_035081.1	4986767	.	A	T	.	.	MAF_USDA=37.5
NC_035081.1	4986778	.	C	A	.	.	MAF_USDA=28.261
NC_035081.1	4987699	.	C	A	.	.	MAF_USDA=29.167
NC_035081.1	4987733	.	T	C	.	.	MAF_USDA=45.833
NC_035081.1	4987787	.	C	A	.	.	MAF_USDA=16.667
NC_035081.1	4987826	.	T	G	.	.	MAF_USDA=6.557
NC_035081.1	4987859	.	T	C	.	.	MAF_USDA=14.754
NC_035081.1	4987889	.	A	G	.	.	MAF_INRAE=16.456;MAF_USDA=7.059
NC_035081.1	4987893	.	C	T	.	.	MAF_INRAE=26.667;MAF_USDA=20.588
NC_035081.1	4987895	.	T	G	.	.	MAF_USDA=4.918
NC_035081.1	4987903	.	C	T	.	.	MAF_INRAE=12.5;MAF_USDA=12.5
NC_035081.1	4987909	.	C	T	.	.	MAF_USDA=9.412
NC_035081.1	4987916	.	C	T	.	.	MAF_USDA=1.176
NC_035081.1	4987921	.	C	T	.	.	MAF_INRAE=29.167;MAF_USDA=30.0
NC_035081.1	4987924	.	G	A	.	.	MAF_USDA=12.295
NC_035081.1	4987938	.	G	A	.	.	MAF_USDA=11.475
NC_035081.1	4987952	.	T	A	.	.	MAF_USDA=15.476
NC_035081.1	4987961	.	C	A	.	.	MAF_USDA=18.75
NC_035081.1	4987962	.	G	A	.	.	MAF_USDA=8.333
NC_035081.1	4987964	.	G	A	.	.	MAF_USDA=10.417
NC_035081.1	4987987	.	T	C	.	.	MAF_USDA=2.083
NC_035081.1	4988037	.	G	A	.	.	MAF_USDA=2.5
NC_035081.1	4988059	.	G	A	.	.	MAF_INRAE=29.747;MAF_USDA=37.059
NC_035081.1	4988063	.	A	G	.	.	MAF_USDA=7.143
NC_035081.1	4988069	.	G	A	.	.	MAF_INRAE=17.5
NC_035081.1	4988089	.	C	T	.	.	MAF_INRAE=8.333;MAF_USDA=12.941
NC_035081.1	4988102	.	A	G	.	.	MAF_USDA=3.279
NC_035081.1	4988149	.	T	G	.	.	MAF_USDA=43.75
NC_035081.1	4988242	.	A	G	.	.	MAF_USDA=4.167
NC_035081.1	4988244	.	T	G	.	.	MAF_USDA=4.167
NC_035081.1	4988383	.	C	A	.	.	MAF_INRAE=19.167;MAF_USDA=33.333
NC_035081.1	4988413	.	G	A	.	.	MAF_USDA=8.333
NC_035081.1	4988436	.	T	A	.	.	MAF_USDA=24.706
NC_035081.1	4988448	.	C	T	.	.	MAF_INRAE=43.038;MAF_USDA=47.059
NC_035081.1	4988471	.	C	A	.	.	MAF_INRAE=18.354
NC_035081.1	4988479	.	A	T	.	.	MAF_USDA=2.459
NC_035081.1	4988497	.	A	G	.	.	MAF_INRAE=39.241;MAF_USDA=48.824
NC_035081.1	4988506	.	A	C	.	.	MAF_INRAE=5.0;MAF_USDA=11.475
NC_035081.1	4988508	.	A	T	.	.	MAF_INRAE=25.316;MAF_USDA=16.667
NC_035081.1	4988509	.	T	G	.	.	MAF_INRAE=30.0;MAF_USDA=35.417
NC_035081.1	4988513	.	A	C	.	.	MAF_INRAE=40.506;MAF_USDA=34.118
NC_035081.1	4988517	.	G	T	.	.	MAF_USDA=7.647
NC_035081.1	4988522	.	G	T	.	.	MAF_USDA=10.0
NC_035081.1	4988546	.	C	T	.	.	MAF_INRAE=17.089
NC_035081.1	4988547	.	G	A	.	.	MAF_INRAE=25.316;MAF_USDA=9.412
NC_035081.1	4988562	.	T	A	.	.	MAF_USDA=45.882
NC_035081.1	4988563	.	A	T	.	.	MAF_USDA=17.647
NC_035081.1	4988599	.	T	G	.	.	MAF_INRAE=38.608;MAF_USDA=48.235
NC_035081.1	4988608	.	T	C	.	.	MAF_USDA=2.941
NC_035081.1	4988616	.	G	A	.	.	MAF_USDA=1.639
NC_035081.1	4988617	.	C	T	.	.	MAF_USDA=1.639
NC_035081.1	4988618	.	T	C	.	.	MAF_INRAE=5.0;MAF_USDA=8.197
NC_035081.1	4988676	.	C	A	.	.	MAF_INRAE=13.291;MAF_USDA=20.0
NC_035081.1	4988680	.	G	T	.	.	MAF_USDA=4.098
NC_035081.1	4988687	.	G	A	.	.	MAF_USDA=3.279
NC_035081.1	4988691	.	A	G	.	.	MAF_USDA=8.824
NC_035081.1	4988697	.	A	T	.	.	MAF_INRAE=44.304;MAF_USDA=41.176
NC_035081.1	4988703	.	A	T	.	.	MAF_USDA=2.459
NC_035081.1	4988739	.	A	T	.	.	MAF_USDA=2.459
NC_035081.1	4988749	.	A	G	.	.	MAF_INRAE=44.304;MAF_USDA=45.882
NC_035081.1	4988755	.	T	G	.	.	MAF_INRAE=44.304;MAF_USDA=46.471
NC_035081.1	4988790	.	T	C	.	.	MAF_USDA=7.059
NC_035081.1	4988816	.	T	C	.	.	MAF_USDA=3.279
NC_035081.1	4988819	.	C	T	.	.	MAF_USDA=2.083
NC_035081.1	4988825	.	G	A,C	.	.	MAF_INRAE=9.167;MAF_USDA=14.583
NC_035081.1	4988826	.	G	A	.	.	MAF_USDA=8.235
NC_035081.1	4988856	.	A	T	.	.	MAF_INRAE=40.506;MAF_USDA=24.118
NC_035081.1	4988863	.	C	T	.	.	MAF_INRAE=40.506;MAF_USDA=24.118
NC_035081.1	4988907	.	C	T	.	.	MAF_INRAE=17.089;MAF_USDA=24.118
NC_035081.1	4988993	.	C	A	.	.	MAF_INRAE=40.506;MAF_USDA=40.0
NC_035081.1	4989019	.	A	G	.	.	MAF_INRAE=20.886
NC_035081.1	4989039	.	T	C	.	.	MAF_INRAE=34.177;MAF_USDA=41.765
NC_035081.1	4989040	.	G	A	.	.	MAF_INRAE=30.0;MAF_USDA=24.118
NC_035081.1	4989044	.	C	T	.	.	MAF_INRAE=30.0;MAF_USDA=24.118
NC_035081.1	4989077	.	G	A	.	.	MAF_INRAE=40.506;MAF_USDA=35.882
NC_035081.1	4989086	.	C	G	.	.	MAF_INRAE=40.506;MAF_USDA=41.176
NC_035081.1	4989087	.	C	T	.	.	MAF_INRAE=15.833;MAF_USDA=18.824
NC_035081.1	4989142	.	C	T	.	.	MAF_USDA=5.738
NC_035081.1	4989168	.	C	A	.	.	MAF_INRAE=43.038;MAF_USDA=29.412
NC_035081.1	4989169	.	A	C	.	.	MAF_INRAE=27.5;MAF_USDA=14.706
NC_035081.1	4989184	.	T	C	.	.	MAF_USDA=2.353
NC_035081.1	4989239	.	A	G	.	.	MAF_INRAE=40.506;MAF_USDA=19.048
NC_035081.1	4989244	.	G	A	.	.	MAF_INRAE=40.506;MAF_USDA=16.071
NC_035081.1	4989255	.	C	G	.	.	MAF_USDA=1.667
NC_035081.1	4989302	.	A	T	.	.	MAF_USDA=7.5
NC_035081.1	4989309	.	G	A	.	.	MAF_USDA=7.5
NC_035081.1	4989477	.	C	A	.	.	MAF_USDA=2.459
NC_035081.1	4989525	.	C	T	.	.	MAF_USDA=6.557
NC_035081.1	4989584	.	T	A	.	.	MAF_INRAE=17.089;MAF_USDA=3.529
NC_035081.1	4989630	.	A	G	.	.	MAF_INRAE=17.722;MAF_USDA=28.824
NC_035081.1	4989716	.	T	C	.	.	MAF_INRAE=48.734;MAF_USDA=40.588
NC_035081.1	4989718	.	T	C	.	.	MAF_INRAE=6.667;MAF_USDA=16.471
NC_035081.1	4989753	.	T	G	.	.	MAF_INRAE=35.443;MAF_USDA=47.059
NC_035081.1	4989759	.	C	T	.	.	MAF_USDA=1.639
NC_035081.1	4989808	.	T	C	.	.	MAF_USDA=3.529
NC_035081.1	4989917	.	T	A	.	.	MAF_USDA=39.583
NC_035081.1	4990032	.	T	C	.	.	MAF_USDA=10.588
NC_035081.1	4990040	.	G	A	.	.	MAF_USDA=1.639
NC_035081.1	4990052	.	A	G	.	.	MAF_USDA=3.279
NC_035081.1	4990154	.	C	G	.	.	MAF_USDA=3.279
NC_035081.1	4990221	.	A	C	.	.	MAF_INRAE=40.506;MAF_USDA=15.882
NC_035081.1	4990222	.	A	T	.	.	MAF_USDA=2.353
NC_035081.1	4990232	.	C	A	.	.	MAF_USDA=1.639
NC_035081.1	4990248	.	T	G	.	.	MAF_INRAE=25.316;MAF_USDA=12.941
NC_035081.1	4990254	.	C	T	.	.	MAF_USDA=3.279
NC_035081.1	4990280	.	G	A	.	.	MAF_INRAE=25.316;MAF_USDA=12.353
NC_035081.1	4990281	.	A	G	.	.	MAF_USDA=1.639
NC_035081.1	4990315	.	A	G	.	.	MAF_INRAE=17.089;MAF_USDA=2.976
NC_035081.1	4990333	.	C	T	.	.	MAF_USDA=1.667
NC_035081.1	4990335	.	C	T	.	.	MAF_INRAE=3.333;MAF_USDA=18.452
NC_035081.1	4990344	.	A	C	.	.	MAF_USDA=3.333
NC_035081.1	4990349	.	T	C	.	.	MAF_INRAE=17.089;MAF_USDA=2.976
NC_035081.1	4990353	.	A	C	.	.	MAF_INRAE=17.5;MAF_USDA=4.706
NC_035081.1	4990358	.	A	C	.	.	MAF_INRAE=17.089;MAF_USDA=3.529
NC_035081.1	4990373	.	C	G	.	.	MAF_INRAE=6.667
NC_035081.1	4990413	.	A	T	.	.	MAF_USDA=1.639
NC_035081.1	4990432	.	C	A	.	.	MAF_USDA=1.639
NC_035081.1	4990461	.	G	A	.	.	MAF_USDA=4.098
NC_035081.1	4990510	.	C	T	.	.	MAF_USDA=7.647
NC_035081.1	4990529	.	G	C	.	.	MAF_INRAE=5.833;MAF_USDA=12.941
NC_035081.1	4990539	.	A	T	.	.	MAF_INRAE=24.051;MAF_USDA=12.941
NC_035081.1	4990589	.	T	C	.	.	MAF_USDA=7.059
NC_035081.1	4990638	.	C	A	.	.	MAF_USDA=27.381
NC_035081.1	4990639	.	T	C	.	.	MAF_USDA=27.381
NC_035081.1	4990641	.	C	A	.	.	MAF_USDA=26.786
NC_035081.1	4990716	.	C	A	.	.	MAF_USDA=38.235
NC_035081.1	4990717	.	T	C	.	.	MAF_USDA=38.235
NC_035081.1	4990719	.	C	A	.	.	MAF_USDA=38.235
NC_035081.1	4990737	.	G	A	.	.	MAF_INRAE=11.667;MAF_USDA=5.882
NC_035081.1	4990752	.	A	T	.	.	MAF_INRAE=10.526;MAF_USDA=20.0
NC_035081.1	4990769	.	A	T	.	.	MAF_USDA=1.639
NC_035081.1	4990844	.	G	T	.	.	MAF_USDA=2.083
NC_035081.1	4990845	.	A	G	.	.	MAF_INRAE=16.456;MAF_USDA=5.357
NC_035081.1	4990937	.	G	A	.	.	MAF_INRAE=5.0;MAF_USDA=17.647
NC_035081.1	4990963	.	G	A	.	.	MAF_USDA=1.639
NC_035081.1	4991031	.	T	G	.	.	MAF_INRAE=25.316;MAF_USDA=10.588
NC_035081.1	4991164	.	A	C	.	.	MAF_INRAE=17.089
NC_035081.1	4991209	.	T	C	.	.	MAF_USDA=1.639
NC_035081.1	4991243	.	T	C	.	.	MAF_INRAE=15.789;MAF_USDA=2.941
NC_035081.1	4991353	.	T	C	.	.	MAF_USDA=5.0
NC_035081.1	4991441	.	C	A	.	.	MAF_INRAE=25.949;MAF_USDA=10.588
NC_035081.1	4991463	.	G	A	.	.	MAF_USDA=17.059
NC_035081.1	4991539	.	A	G	.	.	MAF_INRAE=5.263;MAF_USDA=49.412
NC_035081.1	4991625	.	T	C	.	.	MAF_USDA=1.667
NC_035081.1	4991668	.	C	T	.	.	MAF_INRAE=42.405;MAF_USDA=45.833
NC_035081.1	4991713	.	A	G	.	.	MAF_INRAE=17.089;MAF_USDA=4.118
NC_035081.1	4991759	.	T	A	.	.	MAF_USDA=3.279
NC_035081.1	4991766	.	T	A	.	.	MAF_INRAE=38.608;MAF_USDA=46.471
NC_035081.1	4991875	.	G	C	.	.	MAF_INRAE=25.316;MAF_USDA=8.235
NC_035081.1	4991883	.	A	T	.	.	MAF_USDA=16.667
NC_035081.1	4991920	.	C	T	.	.	MAF_INRAE=5.263;MAF_USDA=14.583
NC_035081.1	4991963	.	G	A	.	.	MAF_INRAE=42.405;MAF_USDA=22.941
NC_035081.1	4991965	.	C	T	.	.	MAF_INRAE=15.833;MAF_USDA=41.176
NC_035081.1	4992020	.	G	A	.	.	MAF_USDA=1.639
NC_035081.1	4992076	.	C	T	.	.	MAF_INRAE=40.506;MAF_USDA=17.059
NC_035081.1	4992122	.	C	G	.	.	MAF_USDA=11.765
NC_035081.1	4992145	.	C	A	.	.	MAF_INRAE=39.873;MAF_USDA=17.647
NC_035081.1	4992189	.	A	G	.	.	MAF_INRAE=17.089;MAF_USDA=2.459
NC_035081.1	4992202	.	G	A	.	.	MAF_USDA=7.647
NC_035081.1	4992211	.	G	C	.	.	MAF_INRAE=15.833;MAF_USDA=26.471
NC_035081.1	4992217	.	G	T	.	.	MAF_INRAE=13.924;MAF_USDA=8.824
NC_035081.1	4992220	.	T	C	.	.	MAF_INRAE=15.0;MAF_USDA=11.176
NC_035081.1	4992245	.	T	C	.	.	MAF_INRAE=17.089
NC_035081.1	4992267	.	C	A	.	.	MAF_INRAE=15.789;MAF_USDA=10.843
NC_035081.1	4992286	.	G	C	.	.	MAF_USDA=8.824
NC_035081.1	4992324	.	C	A	.	.	MAF_INRAE=6.667
NC_035081.1	4992412	.	C	T	.	.	MAF_INRAE=17.722
NC_035081.1	4992421	.	G	C	.	.	MAF_USDA=10.0
NC_035081.1	4992442	.	T	G	.	.	MAF_INRAE=6.329;MAF_USDA=11.176
NC_035081.1	4992522	.	G	A	.	.	MAF_INRAE=18.987;MAF_USDA=5.294
NC_035081.1	4992550	.	C	G	.	.	MAF_USDA=8.235
NC_035081.1	4992566	.	C	T	.	.	MAF_USDA=4.918
NC_035081.1	4992593	.	A	T	.	.	MAF_INRAE=8.228;MAF_USDA=5.294
NC_035081.1	4992612	.	G	A	.	.	MAF_INRAE=16.667;MAF_USDA=12.5
NC_035081.1	4992651	.	A	G	.	.	MAF_INRAE=32.5
NC_035081.1	4992677	.	G	A	.	.	MAF_USDA=3.279
NC_035081.1	4992778	.	A	G	.	.	MAF_INRAE=14.557;MAF_USDA=6.471
NC_035081.1	4992915	.	A	G	.	.	MAF_USDA=1.639
NC_035081.1	4992964	.	T	A	.	.	MAF_INRAE=41.772;MAF_USDA=25.0
NC_035081.1	4992987	.	G	A	.	.	MAF_USDA=1.639
NC_035081.1	4993066	.	G	A	.	.	MAF_INRAE=17.722
NC_035081.1	4994193	.	A	G	.	.	MAF_USDA=45.833
NC_035081.1	4994307	.	G	A	.	.	MAF_USDA=1.639
NC_035081.1	4994325	.	G	A	.	.	MAF_INRAE=5.263;MAF_USDA=19.048
NC_035081.1	4994342	.	T	C	.	.	MAF_USDA=16.471
NC_035081.1	4994395	.	T	C	.	.	MAF_INRAE=15.789;MAF_USDA=25.294
NC_035081.1	4994397	.	T	C	.	.	MAF_USDA=5.738
NC_035081.1	4994400	.	C	A	.	.	MAF_USDA=5.738
NC_035081.1	4994417	.	C	T	.	.	MAF_USDA=2.459
NC_035081.1	4994441	.	C	T	.	.	MAF_USDA=6.557
NC_035081.1	4994449	.	G	T	.	.	MAF_USDA=1.639
NC_035081.1	4994466	.	G	A	.	.	MAF_USDA=2.459
NC_035081.1	4994491	.	C	T	.	.	MAF_USDA=18.75
NC_035081.1	4994511	.	G	A	.	.	MAF_USDA=4.167
NC_035081.1	4994544	.	C	T	.	.	MAF_USDA=50.0
NC_035081.1	4994553	.	C	T	.	.	MAF_USDA=11.176
NC_035081.1	4994569	.	C	T	.	.	MAF_USDA=22.917
NC_035081.1	4994570	.	C	T	.	.	MAF_USDA=1.639
NC_035081.1	4994592	.	C	T	.	.	MAF_USDA=8.333
NC_035081.1	4994594	.	C	T	.	.	MAF_USDA=24.706
NC_035081.1	4994600	.	G	A	.	.	MAF_USDA=1.639
NC_035081.1	4994610	.	G	A	.	.	MAF_USDA=1.639
NC_035081.1	4994619	.	T	C	.	.	MAF_USDA=1.639
NC_035081.1	4994641	.	G	T	.	.	MAF_INRAE=5.263;MAF_USDA=5.294
NC_035081.1	4994686	.	C	A	.	.	MAF_USDA=3.571
NC_035081.1	4994718	.	G	T	.	.	MAF_INRAE=1.667;MAF_USDA=26.471
NC_035081.1	4994790	.	C	A	.	.	MAF_INRAE=5.063
NC_035081.1	4994807	.	G	T	.	.	MAF_INRAE=39.873;MAF_USDA=38.235
NC_035081.1	4994816	.	G	A	.	.	MAF_INRAE=29.114;MAF_USDA=11.176
NC_035081.1	4994852	.	T	C	.	.	MAF_INRAE=48.734;MAF_USDA=45.294
NC_035081.1	4994866	.	T	A	.	.	MAF_INRAE=41.772;MAF_USDA=37.059
NC_035081.1	4994879	.	C	A	.	.	MAF_INRAE=46.835;MAF_USDA=37.059
NC_035081.1	4994880	.	T	C	.	.	MAF_INRAE=36.667;MAF_USDA=34.706
NC_035081.1	4994895	.	G	A	.	.	MAF_USDA=13.529
NC_035081.1	4994896	.	G	A	.	.	MAF_INRAE=48.734;MAF_USDA=37.059
NC_035081.1	4994900	.	C	A	.	.	MAF_INRAE=8.228;MAF_USDA=14.583
NC_035081.1	4995023	.	C	T	.	.	MAF_INRAE=6.667;MAF_USDA=4.098
NC_035081.1	4995040	.	A	C	.	.	MAF_INRAE=20.253
NC_035081.1	4995044	.	G	T	.	.	MAF_INRAE=11.667
NC_035081.1	4995085	.	G	C	.	.	MAF_USDA=5.738
NC_035081.1	4995097	.	T	G	.	.	MAF_INRAE=40.506;MAF_USDA=48.824
NC_035081.1	4995101	.	G	T	.	.	MAF_USDA=2.353
NC_035081.1	4995162	.	A	G	.	.	MAF_INRAE=17.089;MAF_USDA=4.098
NC_035081.1	4995211	.	T	A	.	.	MAF_INRAE=37.342;MAF_USDA=40.588
NC_035081.1	4995248	.	G	A	.	.	MAF_INRAE=31.013;MAF_USDA=30.588
NC_035081.1	4995273	.	A	T	.	.	MAF_INRAE=15.0;MAF_USDA=1.765
NC_035081.1	4995281	.	G	A	.	.	MAF_INRAE=15.0;MAF_USDA=1.765
NC_035081.1	4995301	.	A	G	.	.	MAF_USDA=5.882
NC_035081.1	4995409	.	T	G	.	.	MAF_INRAE=8.333;MAF_USDA=4.706
NC_035081.1	4995412	.	A	T	.	.	MAF_INRAE=10.526;MAF_USDA=35.417
NC_035081.1	4995419	.	G	A	.	.	MAF_INRAE=8.333;MAF_USDA=5.294
NC_035081.1	4995518	.	C	G	.	.	MAF_INRAE=18.354;MAF_USDA=21.176
NC_035081.1	4995529	.	A	C	.	.	MAF_INRAE=25.0;MAF_USDA=15.294
NC_035081.1	4995534	.	T	C	.	.	MAF_INRAE=8.333;MAF_USDA=6.471
NC_035081.1	4995542	.	G	C	.	.	MAF_USDA=7.059
NC_035081.1	4995564	.	A	G	.	.	MAF_INRAE=8.333;MAF_USDA=6.471
NC_035081.1	4995570	.	C	T	.	.	MAF_INRAE=17.089
NC_035081.1	4995604	.	A	G	.	.	MAF_INRAE=8.333;MAF_USDA=8.197
NC_035081.1	4995610	.	T	C	.	.	MAF_INRAE=31.013;MAF_USDA=22.941
NC_035081.1	4995691	.	G	C	.	.	MAF_INRAE=32.278;MAF_USDA=47.059
NC_035081.1	4995700	.	C	A	.	.	MAF_INRAE=32.278;MAF_USDA=48.235
NC_035081.1	4995758	.	A	C	.	.	MAF_INRAE=32.278;MAF_USDA=41.765
NC_035081.1	4995761	.	G	A	.	.	MAF_INRAE=34.167;MAF_USDA=41.176
NC_035081.1	4995779	.	T	C	.	.	MAF_USDA=3.279
NC_035081.1	4995787	.	C	G	.	.	MAF_USDA=2.459
NC_035081.1	4995790	.	T	C	.	.	MAF_USDA=2.459
NC_035081.1	4995791	.	G	A	.	.	MAF_USDA=1.639
NC_035081.1	4995805	.	G	A	.	.	MAF_INRAE=21.519;MAF_USDA=41.071
NC_035081.1	4995809	.	A	G	.	.	MAF_INRAE=8.333;MAF_USDA=13.095
NC_035081.1	4995815	.	G	T	.	.	MAF_INRAE=21.519;MAF_USDA=41.667
NC_035081.1	4995841	.	C	G	.	.	MAF_INRAE=29.114;MAF_USDA=15.882
NC_035081.1	4995850	.	C	T	.	.	MAF_INRAE=27.215;MAF_USDA=42.941
NC_035081.1	4995851	.	A	C	.	.	MAF_INRAE=32.5;MAF_USDA=42.941
NC_035081.1	4995866	.	A	C	.	.	MAF_INRAE=31.646;MAF_USDA=45.294
NC_035081.1	4995880	.	A	C	.	.	MAF_INRAE=26.582;MAF_USDA=45.833
NC_035081.1	4995995	.	A	T	.	.	MAF_USDA=2.353
NC_035081.1	4996013	.	T	C	.	.	MAF_INRAE=43.671;MAF_USDA=40.0
NC_035081.1	4996015	.	T	C	.	.	MAF_USDA=4.098
NC_035081.1	4996045	.	A	T	.	.	MAF_INRAE=5.263;MAF_USDA=49.18
NC_035081.1	4996066	.	C	A	.	.	MAF_USDA=1.639
NC_035081.1	4996120	.	A	T	.	.	MAF_INRAE=6.667
NC_035081.1	4996177	.	C	T	.	.	MAF_USDA=2.459
NC_035081.1	4996193	.	A	C	.	.	MAF_INRAE=46.203;MAF_USDA=45.882
NC_035081.1	4996207	.	G	T	.	.	MAF_USDA=1.639
NC_035081.1	4996230	.	T	C	.	.	MAF_INRAE=12.025;MAF_USDA=31.765
NC_035081.1	4996233	.	C	A	.	.	MAF_INRAE=7.5;MAF_USDA=7.059
NC_035081.1	4996277	.	T	A	.	.	MAF_INRAE=13.333
NC_035081.1	4996286	.	T	A	.	.	MAF_INRAE=2.5
NC_035081.1	4996330	.	T	G	.	.	MAF_INRAE=7.595;MAF_USDA=14.583
NC_035081.1	4996351	.	T	C	.	.	MAF_INRAE=15.0;MAF_USDA=15.882
NC_035081.1	4996358	.	G	T	.	.	MAF_INRAE=15.0;MAF_USDA=16.071
NC_035081.1	4996455	.	T	G	.	.	MAF_USDA=5.294
NC_035081.1	4996470	.	C	G	.	.	MAF_INRAE=4.167;MAF_USDA=27.059
NC_035081.1	4996530	.	T	G	.	.	MAF_INRAE=41.667;MAF_USDA=22.917
NC_035081.1	4996646	.	C	T	.	.	MAF_USDA=2.459
NC_035081.1	4996681	.	C	T	.	.	MAF_USDA=13.934
NC_035081.1	4996791	.	G	A	.	.	MAF_USDA=50.0
NC_035081.1	4999091	.	G	A	.	.	MAF_INRAE=7.5
NC_035081.1	4999190	.	C	T	.	.	MAF_USDA=10.417
NC_035081.1	4999290	.	C	G	.	.	MAF_INRAE=47.368
NC_035081.1	4999340	.	G	A	.	.	MAF_USDA=12.5
NC_035081.1	4999342	.	G	C	.	.	MAF_USDA=10.417
NC_035081.1	4999346	.	T	A	.	.	MAF_USDA=10.417
NC_035081.1	4999347	.	T	A	.	.	MAF_USDA=10.417
NC_035081.1	4999364	.	C	A	.	.	MAF_USDA=13.529
NC_035081.1	4999401	.	G	A	.	.	MAF_USDA=12.941
NC_035081.1	4999450	.	A	T	.	.	MAF_USDA=16.667
NC_035081.1	4999457	.	T	C	.	.	MAF_USDA=12.5
NC_035081.1	4999470	.	T	C	.	.	MAF_USDA=16.667
NC_035081.1	4999472	.	T	C	.	.	MAF_USDA=14.583
NC_035081.1	4999508	.	C	T	.	.	MAF_USDA=35.417
NC_035081.1	4999513	.	C	A	.	.	MAF_USDA=14.583
NC_035081.1	4999534	.	T	C	.	.	MAF_USDA=26.087
NC_035081.1	5000061	.	C	G	.	.	MAF_USDA=31.25
NC_035081.1	5000081	.	T	C	.	.	MAF_USDA=12.5
NC_035081.1	5000089	.	A	G	.	.	MAF_USDA=16.667
NC_035081.1	5000094	.	A	C	.	.	MAF_USDA=18.452
NC_035081.1	5000160	.	T	C	.	.	MAF_USDA=8.197
NC_035081.1	5000166	.	A	T	.	.	MAF_INRAE=15.789;MAF_USDA=19.412
NC_035081.1	5000168	.	C	A	.	.	MAF_USDA=31.176
NC_035081.1	5000198	.	C	G	.	.	MAF_INRAE=15.789;MAF_USDA=20.833
NC_035081.1	5000218	.	C	T	.	.	MAF_INRAE=15.789
NC_035081.1	5000268	.	C	A	.	.	MAF_INRAE=20.0;MAF_USDA=8.197
NC_035081.1	5000282	.	T	C	.	.	MAF_INRAE=15.19;MAF_USDA=23.529
NC_035081.1	5000331	.	A	C	.	.	MAF_USDA=1.639
NC_035081.1	5000357	.	A	C	.	.	MAF_INRAE=15.823;MAF_USDA=24.706
NC_035081.1	5000359	.	T	G	.	.	MAF_INRAE=15.833;MAF_USDA=24.706
NC_035081.1	5000386	.	G	A	.	.	MAF_INRAE=31.646;MAF_USDA=41.765
NC_035081.1	5000415	.	C	T	.	.	MAF_INRAE=16.456;MAF_USDA=25.294
NC_035081.1	5000488	.	G	A	.	.	MAF_INRAE=36.076;MAF_USDA=37.059
NC_035081.1	5000500	.	C	T	.	.	MAF_USDA=8.197
NC_035081.1	5000550	.	C	G	.	.	MAF_USDA=39.583
NC_035081.1	5000563	.	A	G	.	.	MAF_INRAE=9.494;MAF_USDA=10.588
NC_035081.1	5000610	.	T	G	.	.	MAF_INRAE=17.089;MAF_USDA=22.941
NC_035081.1	5000629	.	A	T	.	.	MAF_INRAE=17.089;MAF_USDA=23.529
NC_035081.1	5000647	.	G	A	.	.	MAF_INRAE=3.333;MAF_USDA=14.754
NC_035081.1	5000717	.	G	T	.	.	MAF_INRAE=36.709;MAF_USDA=44.118
NC_035081.1	5000733	.	G	C	.	.	MAF_INRAE=16.667;MAF_USDA=24.118
NC_035081.1	5000737	.	T	C	.	.	MAF_USDA=3.279
NC_035081.1	5000771	.	C	T	.	.	MAF_USDA=7.059
NC_035081.1	5000809	.	G	T	.	.	MAF_INRAE=43.038;MAF_USDA=47.647
NC_035081.1	5000813	.	G	A	.	.	MAF_USDA=14.706
NC_035081.1	5000817	.	G	T	.	.	MAF_INRAE=15.789;MAF_USDA=17.059
NC_035081.1	5000847	.	A	G	.	.	MAF_INRAE=12.5;MAF_USDA=6.471
NC_035081.1	5000879	.	T	C	.	.	MAF_INRAE=37.975;MAF_USDA=40.588
NC_035081.1	5000951	.	C	A	.	.	MAF_INRAE=17.089;MAF_USDA=23.214
NC_035081.1	5000959	.	G	A	.	.	MAF_INRAE=17.089;MAF_USDA=23.214
NC_035081.1	5000969	.	G	A	.	.	MAF_INRAE=50.0;MAF_USDA=46.386
NC_035081.1	5000986	.	A	G	.	.	MAF_USDA=2.083
NC_035081.1	5001001	.	G	A	.	.	MAF_USDA=16.667
NC_035081.1	5001015	.	A	T	.	.	MAF_INRAE=5.0;MAF_USDA=3.571
NC_035081.1	5001017	.	T	A	.	.	MAF_INRAE=36.709;MAF_USDA=41.667
NC_035081.1	5001019	.	A	T	.	.	MAF_INRAE=5.0;MAF_USDA=3.571
NC_035081.1	5001024	.	A	T	.	.	MAF_USDA=1.667
NC_035081.1	5001032	.	C	A	.	.	MAF_INRAE=47.368
NC_035081.1	5001103	.	G	T	.	.	MAF_USDA=1.639
NC_035081.1	5001157	.	C	T	.	.	MAF_INRAE=15.823;MAF_USDA=22.941
NC_035081.1	5001178	.	C	T	.	.	MAF_INRAE=13.333;MAF_USDA=6.471
NC_035081.1	5001187	.	G	C	.	.	MAF_INRAE=15.823;MAF_USDA=22.941
NC_035081.1	5001215	.	A	G	.	.	MAF_INRAE=13.924;MAF_USDA=23.81
NC_035081.1	5001226	.	G	A	.	.	MAF_USDA=15.476
NC_035081.1	5001330	.	G	A	.	.	MAF_INRAE=27.215;MAF_USDA=3.529
NC_035081.1	5001355	.	T	A	.	.	MAF_USDA=2.083
NC_035081.1	5001365	.	C	T	.	.	MAF_INRAE=33.544;MAF_USDA=18.235
NC_035081.1	5001370	.	A	T	.	.	MAF_INRAE=33.544
NC_035081.1	5001375	.	T	A	.	.	MAF_INRAE=33.544
NC_035081.1	5001386	.	T	A	.	.	MAF_INRAE=33.544;MAF_USDA=14.583
NC_035081.1	5001388	.	T	C	.	.	MAF_INRAE=37.5;MAF_USDA=10.417
NC_035081.1	5001392	.	C	A	.	.	MAF_INRAE=37.5;MAF_USDA=14.583
NC_035081.1	5001394	.	A	C	.	.	MAF_INRAE=37.5;MAF_USDA=20.833
NC_035081.1	5001404	.	T	G	.	.	MAF_INRAE=32.911;MAF_USDA=15.882
NC_035081.1	5001406	.	C	T	.	.	MAF_INRAE=36.667;MAF_USDA=16.667
NC_035081.1	5001414	.	T	G	.	.	MAF_INRAE=28.481;MAF_USDA=14.118
NC_035081.1	5001419	.	C	T	.	.	MAF_USDA=4.918
NC_035081.1	5001426	.	T	A	.	.	MAF_INRAE=17.089;MAF_USDA=29.412
NC_035081.1	5001428	.	T	C	.	.	MAF_INRAE=17.5;MAF_USDA=27.059
NC_035081.1	5001429	.	A	G	.	.	MAF_USDA=6.471
NC_035081.1	5001436	.	G	A	.	.	MAF_USDA=5.738
NC_035081.1	5001437	.	C	A	.	.	MAF_USDA=5.738
NC_035081.1	5001441	.	A	T	.	.	MAF_INRAE=30.38;MAF_USDA=48.824
NC_035081.1	5001453	.	T	G	.	.	MAF_USDA=5.738
NC_035081.1	5001475	.	T	A	.	.	MAF_USDA=2.459
NC_035081.1	5001496	.	T	C	.	.	MAF_INRAE=13.291;MAF_USDA=4.706
NC_035081.1	5001601	.	A	T	.	.	MAF_USDA=1.639
NC_035081.1	5001604	.	T	A	.	.	MAF_USDA=7.059
NC_035081.1	5001609	.	G	A	.	.	MAF_INRAE=17.5;MAF_USDA=22.353
NC_035081.1	5001613	.	A	G	.	.	MAF_INRAE=31.667;MAF_USDA=37.647
NC_035081.1	5001621	.	T	G	.	.	MAF_INRAE=2.5
NC_035081.1	5001626	.	C	A	.	.	MAF_INRAE=26.582;MAF_USDA=22.941
NC_035081.1	5001631	.	C	T	.	.	MAF_USDA=4.918
NC_035081.1	5001646	.	T	C	.	.	MAF_INRAE=18.333;MAF_USDA=3.529
NC_035081.1	5001725	.	A	T	.	.	MAF_USDA=13.934
NC_035081.1	5001742	.	C	T	.	.	MAF_USDA=7.059
NC_035081.1	5001749	.	C	A	.	.	MAF_INRAE=14.167;MAF_USDA=22.917
NC_035081.1	5001769	.	T	A	.	.	MAF_USDA=6.557
NC_035081.1	5001781	.	C	T	.	.	MAF_INRAE=5.0;MAF_USDA=3.529
NC_035081.1	5001782	.	C	T	.	.	MAF_USDA=3.279
NC_035081.1	5001790	.	C	A	.	.	MAF_INRAE=6.667;MAF_USDA=4.118
NC_035081.1	5001935	.	C	A	.	.	MAF_INRAE=12.658;MAF_USDA=14.583
NC_035081.1	5001938	.	G	T	.	.	MAF_USDA=7.059
NC_035081.1	5001970	.	C	A	.	.	MAF_INRAE=2.5
NC_035081.1	5001975	.	G	C	.	.	MAF_INRAE=2.5
NC_035081.1	5001976	.	G	C	.	.	MAF_INRAE=2.5
NC_035081.1	5001977	.	T	A	.	.	MAF_INRAE=2.5
NC_035081.1	5002013	.	G	A	.	.	MAF_INRAE=13.291;MAF_USDA=20.588
NC_035081.1	5002014	.	G	T	.	.	MAF_INRAE=15.833;MAF_USDA=11.176
NC_035081.1	5002125	.	G	A	.	.	MAF_INRAE=26.582;MAF_USDA=16.471
NC_035081.1	5002179	.	C	T	.	.	MAF_USDA=3.333
NC_035081.1	5002187	.	G	T	.	.	MAF_USDA=4.167
NC_035081.1	5002199	.	G	A	.	.	MAF_INRAE=20.253
NC_035081.1	5002223	.	A	C	.	.	MAF_USDA=8.197
NC_035081.1	5002297	.	A	G	.	.	MAF_INRAE=49.367;MAF_USDA=43.529
NC_035081.1	5002312	.	G	A	.	.	MAF_USDA=10.0
NC_035081.1	5002322	.	G	A	.	.	MAF_INRAE=13.291;MAF_USDA=21.176
NC_035081.1	5002411	.	C	G	.	.	MAF_USDA=8.824
NC_035081.1	5002450	.	G	A	.	.	MAF_INRAE=23.418;MAF_USDA=28.235
NC_035081.1	5002470	.	G	A	.	.	MAF_INRAE=13.291;MAF_USDA=15.294
NC_035081.1	5002473	.	C	A	.	.	MAF_USDA=4.918
NC_035081.1	5002477	.	C	T	.	.	MAF_USDA=8.824
NC_035081.1	5002493	.	G	A	.	.	MAF_USDA=4.098
NC_035081.1	5002540	.	T	C	.	.	MAF_USDA=5.738
NC_035081.1	5002585	.	G	A	.	.	MAF_USDA=9.412
NC_035081.1	5002618	.	A	G	.	.	MAF_INRAE=13.291;MAF_USDA=15.294
NC_035081.1	5002739	.	G	A	.	.	MAF_INRAE=8.228;MAF_USDA=10.588
NC_035081.1	5002765	.	C	T	.	.	MAF_INRAE=13.291;MAF_USDA=20.588
NC_035081.1	5002818	.	G	T	.	.	MAF_USDA=4.118
NC_035081.1	5002846	.	T	C	.	.	MAF_INRAE=9.167
NC_035081.1	5002848	.	A	T	.	.	MAF_INRAE=9.167
NC_035081.1	5002850	.	C	G	.	.	MAF_INRAE=9.167
NC_035081.1	5002852	.	A	T	.	.	MAF_INRAE=5.833
NC_035081.1	5002873	.	A	C	.	.	MAF_INRAE=10.833
NC_035081.1	5002922	.	G	T	.	.	MAF_INRAE=12.025;MAF_USDA=20.588
NC_035081.1	5002939	.	A	G	.	.	MAF_INRAE=49.367;MAF_USDA=45.882
NC_035081.1	5002950	.	C	G	.	.	MAF_INRAE=17.089;MAF_USDA=8.929
NC_035081.1	5002953	.	A	T	.	.	MAF_INRAE=17.5;MAF_USDA=8.824
NC_035081.1	5002958	.	T	A	.	.	MAF_USDA=1.639
NC_035081.1	5002961	.	T	C	.	.	MAF_INRAE=50.0;MAF_USDA=44.706
NC_035081.1	5002969	.	C	A	.	.	MAF_INRAE=5.833
NC_035081.1	5002974	.	C	A	.	.	MAF_USDA=2.459
NC_035081.1	5003001	.	G	A	.	.	MAF_INRAE=45.0
NC_035081.1	5003008	.	A	C	.	.	MAF_USDA=1.639
NC_035081.1	5003040	.	T	A	.	.	MAF_INRAE=10.127;MAF_USDA=20.588
NC_035081.1	5003070	.	T	C	.	.	MAF_INRAE=38.608;MAF_USDA=28.824
NC_035081.1	5003102	.	A	G	.	.	MAF_USDA=2.459
NC_035081.1	5003132	.	G	A	.	.	MAF_INRAE=17.722
NC_035081.1	5003153	.	T	A	.	.	MAF_USDA=2.083
NC_035081.1	5003160	.	A	G	.	.	MAF_INRAE=10.526;MAF_USDA=15.294
NC_035081.1	5003214	.	T	G	.	.	MAF_INRAE=4.167;MAF_USDA=18.852
NC_035081.1	5003289	.	C	T	.	.	MAF_INRAE=21.519
NC_035081.1	5003316	.	T	C	.	.	MAF_INRAE=17.722
NC_035081.1	5003330	.	A	C	.	.	MAF_USDA=2.083
NC_035081.1	5003331	.	G	C	.	.	MAF_INRAE=5.0;MAF_USDA=3.529
NC_035081.1	5003342	.	A	T	.	.	MAF_INRAE=9.494;MAF_USDA=15.882
NC_035081.1	5003361	.	C	A	.	.	MAF_USDA=4.918
NC_035081.1	5003368	.	C	T	.	.	MAF_USDA=2.459
NC_035081.1	5003393	.	C	T	.	.	MAF_USDA=1.639
NC_035081.1	5003395	.	G	C	.	.	MAF_USDA=1.639
NC_035081.1	5003456	.	T	A	.	.	MAF_INRAE=24.051;MAF_USDA=28.235
NC_035081.1	5003472	.	C	T	.	.	MAF_INRAE=47.468;MAF_USDA=45.294
NC_035081.1	5003482	.	C	T	.	.	MAF_INRAE=13.924;MAF_USDA=16.471
NC_035081.1	5003490	.	A	T	.	.	MAF_USDA=4.918
NC_035081.1	5003508	.	T	C	.	.	MAF_USDA=5.738
NC_035081.1	5003538	.	G	A	.	.	MAF_USDA=6.557
NC_035081.1	5003549	.	C	G	.	.	MAF_USDA=10.656
NC_035081.1	5003562	.	C	T	.	.	MAF_USDA=1.639
NC_035081.1	5003682	.	G	T	.	.	MAF_INRAE=20.886
NC_035081.1	5003738	.	A	G	.	.	MAF_INRAE=9.494;MAF_USDA=14.706
NC_035081.1	5003772	.	G	A	.	.	MAF_USDA=9.016
NC_035081.1	5003781	.	G	C	.	.	MAF_INRAE=37.975;MAF_USDA=34.706
NC_035081.1	5003803	.	A	C	.	.	MAF_USDA=1.639
NC_035081.1	5003812	.	C	A	.	.	MAF_INRAE=36.709;MAF_USDA=34.706
NC_035081.1	5003819	.	G	A	.	.	MAF_INRAE=20.886;MAF_USDA=10.588
NC_035081.1	5003864	.	T	C	.	.	MAF_INRAE=4.167;MAF_USDA=18.824
NC_035081.1	5003883	.	A	T	.	.	MAF_USDA=2.459
NC_035081.1	5003888	.	T	C	.	.	MAF_INRAE=4.167;MAF_USDA=20.0
NC_035081.1	5003891	.	C	T	.	.	MAF_USDA=8.197
NC_035081.1	5004021	.	T	C	.	.	MAF_INRAE=13.333;MAF_USDA=5.294
NC_035081.1	5004040	.	C	T	.	.	MAF_INRAE=22.152;MAF_USDA=10.0
NC_035081.1	5004056	.	G	A	.	.	MAF_USDA=7.059
NC_035081.1	5004058	.	A	C	.	.	MAF_USDA=5.882
NC_035081.1	5004059	.	T	G	.	.	MAF_USDA=2.459
NC_035081.1	5004088	.	C	T	.	.	MAF_USDA=9.016
NC_035081.1	5004109	.	T	C	.	.	MAF_USDA=2.459
NC_035081.1	5004140	.	G	A	.	.	MAF_USDA=12.295
NC_035081.1	5004169	.	T	A	.	.	MAF_USDA=4.918
NC_035081.1	5004181	.	T	G	.	.	MAF_USDA=3.279
NC_035081.1	5004305	.	T	C	.	.	MAF_USDA=3.279
NC_035081.1	5004330	.	C	T	.	.	MAF_INRAE=17.089
NC_035081.1	5004359	.	A	T	.	.	MAF_INRAE=23.418;MAF_USDA=21.765
NC_035081.1	5004371	.	C	T	.	.	MAF_INRAE=6.667
NC_035081.1	5004416	.	G	A	.	.	MAF_INRAE=8.228;MAF_USDA=12.353
NC_035081.1	5004500	.	G	A	.	.	MAF_USDA=8.197
NC_035081.1	5004521	.	A	G	.	.	MAF_INRAE=23.418;MAF_USDA=21.765
NC_035081.1	5004570	.	A	G	.	.	MAF_INRAE=8.228;MAF_USDA=12.353
NC_035081.1	5004634	.	T	C	.	.	MAF_USDA=2.459
NC_035081.1	5004635	.	G	A	.	.	MAF_INRAE=9.167;MAF_USDA=11.765
NC_035081.1	5004662	.	G	A	.	.	MAF_INRAE=32.278;MAF_USDA=23.529
NC_035081.1	5004678	.	T	C	.	.	MAF_INRAE=31.646;MAF_USDA=21.176
NC_035081.1	5004689	.	T	C	.	.	MAF_USDA=1.639
NC_035081.1	5004710	.	C	A	.	.	MAF_USDA=5.738
NC_035081.1	5004740	.	A	T	.	.	MAF_USDA=1.639
NC_035081.1	5004838	.	A	G	.	.	MAF_INRAE=15.823;MAF_USDA=3.279
NC_035081.1	5004849	.	C	A	.	.	MAF_INRAE=44.937;MAF_USDA=28.571
NC_035081.1	5004896	.	C	T	.	.	MAF_USDA=5.0
NC_035081.1	5004897	.	A	G	.	.	MAF_INRAE=31.646;MAF_USDA=35.417
NC_035081.1	5004925	.	T	A	.	.	MAF_USDA=29.167
NC_035081.1	5004930	.	G	T	.	.	MAF_INRAE=5.263
NC_035081.1	5004945	.	C	T	.	.	MAF_INRAE=44.304;MAF_USDA=35.417
NC_035081.1	5004964	.	T	C	.	.	MAF_USDA=2.5
NC_035081.1	5004978	.	C	T	.	.	MAF_INRAE=37.342;MAF_USDA=3.333
NC_035081.1	5004983	.	G	A	.	.	MAF_INRAE=19.62;MAF_USDA=47.619
NC_035081.1	5004994	.	T	G	.	.	MAF_INRAE=41.772;MAF_USDA=43.452
NC_035081.1	5005001	.	G	A	.	.	MAF_USDA=4.167
NC_035081.1	5005013	.	A	C	.	.	MAF_INRAE=6.667
NC_035081.1	5005037	.	C	T	.	.	MAF_INRAE=26.582;MAF_USDA=30.357
NC_035081.1	5005067	.	C	A	.	.	MAF_INRAE=3.333;MAF_USDA=23.77
NC_035081.1	5005107	.	T	C	.	.	MAF_INRAE=20.833;MAF_USDA=37.059
NC_035081.1	5005114	.	T	C	.	.	MAF_USDA=5.738
NC_035081.1	5005154	.	A	T	.	.	MAF_INRAE=10.127;MAF_USDA=12.295
NC_035081.1	5005164	.	T	C	.	.	MAF_INRAE=25.949;MAF_USDA=32.353
NC_035081.1	5005211	.	T	A	.	.	MAF_INRAE=6.667;MAF_USDA=21.765
NC_035081.1	5005222	.	C	T	.	.	MAF_USDA=6.471
NC_035081.1	5005270	.	G	T	.	.	MAF_INRAE=3.333;MAF_USDA=5.738
NC_035081.1	5005366	.	A	G	.	.	MAF_USDA=33.333
NC_035081.1	5005399	.	C	T	.	.	MAF_USDA=17.059
NC_035081.1	5005944	.	A	G	.	.	MAF_USDA=10.417
NC_035081.1	5005962	.	T	C	.	.	MAF_USDA=16.667
NC_035081.1	5005972	.	G	T	.	.	MAF_USDA=12.5
NC_035081.1	5005991	.	C	T	.	.	MAF_USDA=10.417
NC_035081.1	5006984	.	A	C	.	.	MAF_USDA=10.417
NC_035081.1	5007000	.	G	T	.	.	MAF_USDA=31.25
NC_035081.1	5007041	.	A	T	.	.	MAF_USDA=17.647
NC_035081.1	5007045	.	C	T	.	.	MAF_USDA=30.588
NC_035081.1	5007109	.	C	A	.	.	MAF_INRAE=7.595;MAF_USDA=14.706
NC_035081.1	5007121	.	C	A	.	.	MAF_USDA=2.459
NC_035081.1	5007192	.	G	A	.	.	MAF_INRAE=15.789;MAF_USDA=4.118
NC_035081.1	5007215	.	A	C	.	.	MAF_INRAE=25.949;MAF_USDA=29.412
NC_035081.1	5007216	.	C	T	.	.	MAF_INRAE=27.5;MAF_USDA=30.0
NC_035081.1	5007223	.	A	G	.	.	MAF_INRAE=25.949;MAF_USDA=29.412
NC_035081.1	5007273	.	A	G	.	.	MAF_USDA=4.918
NC_035081.1	5007366	.	C	T	.	.	MAF_USDA=43.75
NC_035081.1	5007428	.	C	A	.	.	MAF_INRAE=8.861;MAF_USDA=10.0
NC_035081.1	5007557	.	G	A	.	.	MAF_USDA=2.5
NC_035081.1	5007599	.	C	A	.	.	MAF_INRAE=36.709;MAF_USDA=31.765
NC_035081.1	5007657	.	TTATATATATAC	TTATATATATAA	.	.	MAF_USDA=31.25
NC_035081.1	5007677	.	G	A	.	.	MAF_USDA=7.738
NC_035081.1	5007701	.	T	A	.	.	MAF_INRAE=6.667
NC_035081.1	5007738	.	A	T	.	.	MAF_INRAE=20.253
NC_035081.1	5007752	.	A	G	.	.	MAF_USDA=12.5
NC_035081.1	5007788	.	T	G	.	.	MAF_INRAE=19.62;MAF_USDA=15.833
NC_035081.1	5007809	.	A	T	.	.	MAF_INRAE=6.667
NC_035081.1	5007817	.	G	A	.	.	MAF_INRAE=5.0;MAF_USDA=7.738
NC_035081.1	5007909	.	T	G	.	.	MAF_USDA=18.235
NC_035081.1	5008000	.	C	G	.	.	MAF_USDA=1.765
NC_035081.1	5010280	.	C	G	.	.	MAF_USDA=31.25
NC_035081.1	5010375	.	A	G	.	.	MAF_USDA=3.279
NC_035081.1	5010407	.	G	T	.	.	MAF_INRAE=16.456;MAF_USDA=10.0
NC_035081.1	5010423	.	A	C	.	.	MAF_INRAE=47.468;MAF_USDA=50.0
NC_035081.1	5010437	.	A	T	.	.	MAF_USDA=6.471
NC_035081.1	5010459	.	C	T	.	.	MAF_INRAE=24.684;MAF_USDA=28.824
NC_035081.1	5010508	.	G	C	.	.	MAF_USDA=19.412
NC_035081.1	5010515	.	T	G	.	.	MAF_USDA=3.279
NC_035081.1	5010541	.	C	A	.	.	MAF_INRAE=47.368;MAF_USDA=28.824
NC_035081.1	5010599	.	A	C	.	.	MAF_USDA=3.279
NC_035081.1	5010610	.	A	C	.	.	MAF_USDA=12.295
NC_035081.1	5010650	.	G	A	.	.	MAF_USDA=14.583
NC_035081.1	5010673	.	T	G	.	.	MAF_USDA=10.417
NC_035081.1	5010677	.	A	G	.	.	MAF_USDA=10.417
NC_035081.1	5010695	.	T	C	.	.	MAF_USDA=14.583
NC_035081.1	5010705	.	G	T	.	.	MAF_USDA=10.87
NC_035081.1	5010724	.	C	T	.	.	MAF_USDA=13.043
NC_035081.1	5013203	.	C	T	.	.	MAF_USDA=37.5
NC_035081.1	5013590	.	G	T	.	.	MAF_USDA=8.333
NC_035081.1	5013596	.	T	C	.	.	MAF_USDA=35.417
NC_035081.1	5013598	.	C	T	.	.	MAF_USDA=12.941
NC_035081.1	5013606	.	A	G	.	.	MAF_USDA=35.882
NC_035081.1	5013766	.	G	A	.	.	MAF_USDA=3.279
NC_035081.1	5013781	.	A	C	.	.	MAF_INRAE=10.833;MAF_USDA=8.235
NC_035081.1	5013796	.	C	A	.	.	MAF_USDA=1.639
NC_035081.1	5013897	.	C	A	.	.	MAF_INRAE=36.842;MAF_USDA=42.262
NC_035081.1	5013915	.	G	A	.	.	MAF_USDA=22.917
NC_035081.1	5013919	.	C	T	.	.	MAF_USDA=2.381
NC_035081.1	5013927	.	A	T	.	.	MAF_USDA=42.857
NC_035081.1	5017011	.	G	A	.	.	MAF_USDA=12.5
NC_035081.1	5017023	.	GG	GA	.	.	MAF_USDA=20.833
NC_035081.1	5017029	.	T	G	.	.	MAF_USDA=8.333
NC_035081.1	5017048	.	G	A	.	.	MAF_USDA=16.667
NC_035081.1	5017092	.	G	A	.	.	MAF_USDA=4.706
NC_035081.1	5017131	.	C	A	.	.	MAF_USDA=18.235
NC_035081.1	5017138	.	G	T	.	.	MAF_USDA=1.639
NC_035081.1	5017144	.	T	A	.	.	MAF_USDA=37.059
NC_035081.1	5017154	.	T	C	.	.	MAF_INRAE=47.368;MAF_USDA=19.412
NC_035081.1	5017161	.	A	C	.	.	MAF_INRAE=47.368;MAF_USDA=19.412
NC_035081.1	5017171	.	G	T	.	.	MAF_INRAE=47.368;MAF_USDA=20.588
NC_035081.1	5017212	.	T	C	.	.	MAF_USDA=1.639
NC_035081.1	5017214	.	A	C	.	.	MAF_INRAE=12.658;MAF_USDA=42.941
NC_035081.1	5017236	.	T	G	.	.	MAF_INRAE=12.658;MAF_USDA=44.118
NC_035081.1	5017282	.	G	A	.	.	MAF_INRAE=1.667;MAF_USDA=18.235
NC_035081.1	5017289	.	G	A	.	.	MAF_INRAE=1.667;MAF_USDA=2.459
NC_035081.1	5017337	.	A	G	.	.	MAF_USDA=5.738
NC_035081.1	5017352	.	T	C	.	.	MAF_INRAE=30.38;MAF_USDA=27.647
NC_035081.1	5017364	.	T	G	.	.	MAF_INRAE=42.405;MAF_USDA=29.167
NC_035081.1	5017373	.	C	A	.	.	MAF_USDA=1.639
NC_035081.1	5017391	.	C	A	.	.	MAF_USDA=4.118
NC_035081.1	5017394	.	C	A	.	.	MAF_INRAE=20.253;MAF_USDA=42.941
NC_035081.1	5017399	.	C	T	.	.	MAF_USDA=1.765
NC_035081.1	5017411	.	C	T	.	.	MAF_INRAE=12.658;MAF_USDA=50.0
NC_035081.1	5017412	.	A	G	.	.	MAF_INRAE=15.0;MAF_USDA=50.0
NC_035081.1	5017428	.	G	T	.	.	MAF_INRAE=28.481;MAF_USDA=18.824
NC_035081.1	5017438	.	C	T	.	.	MAF_INRAE=28.481;MAF_USDA=24.118
NC_035081.1	5017485	.	G	A	.	.	MAF_INRAE=15.19;MAF_USDA=41.765
NC_035081.1	5017491	.	G	T	.	.	MAF_INRAE=13.924;MAF_USDA=18.235
NC_035081.1	5017588	.	A	G	.	.	MAF_USDA=5.738
NC_035081.1	5017616	.	C	T	.	.	MAF_USDA=9.167
NC_035081.1	5017617	.	T	G	.	.	MAF_USDA=6.024
NC_035081.1	5017635	.	A	G	.	.	MAF_INRAE=47.368;MAF_USDA=29.167
NC_035081.1	5017717	.	A	C	.	.	MAF_USDA=43.75
NC_035081.1	5017725	.	A	T	.	.	MAF_USDA=20.833
NC_035081.1	5017768	.	G	C	.	.	MAF_USDA=39.583
NC_035081.1	5017791	.	C	A	.	.	MAF_INRAE=36.842;MAF_USDA=17.262
NC_035081.1	5017804	.	C	T	.	.	MAF_INRAE=5.263;MAF_USDA=3.571
NC_035081.1	5017813	.	T	G	.	.	MAF_INRAE=46.203;MAF_USDA=17.262
NC_035081.1	5017821	.	G	T	.	.	MAF_INRAE=46.203;MAF_USDA=17.262
NC_035081.1	5017826	.	T	C	.	.	MAF_INRAE=46.203;MAF_USDA=17.262
NC_035081.1	5017850	.	A	G	.	.	MAF_USDA=5.952
NC_035081.1	5017871	.	T	A	.	.	MAF_INRAE=6.667
NC_035081.1	5017876	.	C	A	.	.	MAF_USDA=3.333
NC_035081.1	5017882	.	C	A	.	.	MAF_USDA=5.952
NC_035081.1	5017915	.	C	T	.	.	MAF_USDA=5.952
NC_035081.1	5017927	.	A	C	.	.	MAF_USDA=2.083
NC_035081.1	5017933	.	A	G	.	.	MAF_INRAE=6.329;MAF_USDA=3.571
NC_035081.1	5017942	.	A	T	.	.	MAF_USDA=1.19
NC_035081.1	5017958	.	G	C	.	.	MAF_INRAE=29.114;MAF_USDA=10.119
NC_035081.1	5018054	.	C	T	.	.	MAF_USDA=3.333
NC_035081.1	5018123	.	G	T	.	.	MAF_USDA=10.119
NC_035081.1	5018127	.	G	A	.	.	MAF_USDA=5.833
NC_035081.1	5018222	.	C	T	.	.	MAF_USDA=2.5
NC_035081.1	5018342	.	G	T	.	.	MAF_INRAE=30.0;MAF_USDA=32.143
NC_035081.1	5018345	.	C	T	.	.	MAF_INRAE=8.333;MAF_USDA=10.714
NC_035081.1	5018346	.	G	A	.	.	MAF_USDA=5.0
NC_035081.1	5018352	.	T	C	.	.	MAF_USDA=1.19
NC_035081.1	5018355	.	G	T	.	.	MAF_USDA=10.714
NC_035081.1	5018424	.	A	G	.	.	MAF_INRAE=47.368
NC_035081.1	5018448	.	C	T	.	.	MAF_INRAE=36.842;MAF_USDA=17.059
NC_035081.1	5018451	.	A	C	.	.	MAF_INRAE=9.167;MAF_USDA=8.333
NC_035081.1	5018468	.	G	A	.	.	MAF_INRAE=36.842;MAF_USDA=14.583
NC_035081.1	5018473	.	G	C	.	.	MAF_INRAE=24.051
NC_035081.1	5018477	.	G	A	.	.	MAF_INRAE=5.263;MAF_USDA=13.095
NC_035081.1	5018486	.	A	G	.	.	MAF_INRAE=8.228;MAF_USDA=7.143
NC_035081.1	5018494	.	G	T	.	.	MAF_INRAE=36.842;MAF_USDA=17.262
NC_035081.1	5018591	.	A	G	.	.	MAF_USDA=3.279
NC_035081.1	5018635	.	C	A	.	.	MAF_USDA=1.639
NC_035081.1	5018668	.	A	C	.	.	MAF_INRAE=48.734;MAF_USDA=17.059
NC_035081.1	5018675	.	G	A	.	.	MAF_INRAE=14.557;MAF_USDA=15.294
NC_035081.1	5018676	.	C	T	.	.	MAF_INRAE=48.734;MAF_USDA=15.882
NC_035081.1	5018677	.	A	G	.	.	MAF_INRAE=47.5;MAF_USDA=15.294
NC_035081.1	5018682	.	G	T	.	.	MAF_INRAE=48.734;MAF_USDA=15.294
NC_035081.1	5018683	.	G	A	.	.	MAF_INRAE=47.5;MAF_USDA=15.294
NC_035081.1	5018684	.	C	A	.	.	MAF_INRAE=47.5;MAF_USDA=14.706
NC_035081.1	5018698	.	A	C	.	.	MAF_USDA=1.639
NC_035081.1	5018724	.	A	T	.	.	MAF_USDA=1.639
NC_035081.1	5018740	.	T	C	.	.	MAF_USDA=4.762
NC_035081.1	5018756	.	T	G	.	.	MAF_INRAE=14.557;MAF_USDA=14.881
NC_035081.1	5018795	.	A	T	.	.	MAF_INRAE=8.228;MAF_USDA=8.434
NC_035081.1	5018809	.	A	C	.	.	MAF_USDA=2.5
NC_035081.1	5018855	.	C	T	.	.	MAF_USDA=35.714
NC_035081.1	5018885	.	G	A	.	.	MAF_USDA=33.333
NC_035081.1	5018950	.	C	A	.	.	MAF_USDA=1.22
NC_035081.1	5018957	.	A	G	.	.	MAF_USDA=2.083
NC_035081.1	5019019	.	A	C	.	.	MAF_USDA=4.31
NC_035081.1	5019023	.	C	A	.	.	MAF_USDA=2.586
NC_035081.1	5019045	.	C	A	.	.	MAF_USDA=33.537
NC_035081.1	5019051	.	C	T	.	.	MAF_USDA=33.537
NC_035081.1	5019053	.	G	T	.	.	MAF_USDA=33.537
NC_035081.1	5019060	.	G	A	.	.	MAF_USDA=17.073
NC_035081.1	5019097	.	G	A	.	.	MAF_USDA=6.897
NC_035081.1	5019110	.	A	C	.	.	MAF_USDA=1.22
NC_035081.1	5019195	.	A	C	.	.	MAF_USDA=3.448
NC_035081.1	5019237	.	G	A	.	.	MAF_USDA=2.083
NC_035081.1	5019250	.	CTCTT	CTCTG	.	.	MAF_USDA=14.583
NC_035081.1	5019267	.	A	C	.	.	MAF_USDA=27.976
NC_035081.1	5019286	.	T	A	.	.	MAF_USDA=18.75
NC_035081.1	5019337	.	G	A	.	.	MAF_USDA=37.5
NC_035081.1	5019369	.	A	T	.	.	MAF_USDA=8.333
NC_035081.1	5019424	.	C	T	.	.	MAF_USDA=7.738
NC_035081.1	5019425	.	A	C	.	.	MAF_USDA=8.333
NC_035081.1	5019426	.	T	A	.	.	MAF_USDA=9.524
NC_035081.1	5019431	.	G	T	.	.	MAF_USDA=3.333
NC_035081.1	5019434	.	C	T	.	.	MAF_USDA=7.738
NC_035081.1	5019435	.	T	A	.	.	MAF_USDA=10.119
NC_035081.1	5019447	.	T	C	.	.	MAF_USDA=8.333
NC_035081.1	5019453	.	A	G	.	.	MAF_USDA=10.119
NC_035081.1	5019477	.	C	T	.	.	MAF_USDA=11.31
NC_035081.1	5019478	.	A	G	.	.	MAF_USDA=22.619
NC_035081.1	5019489	.	G	A	.	.	MAF_USDA=11.905
NC_035081.1	5019512	.	C	A	.	.	MAF_USDA=14.583
NC_035081.1	5019516	.	G	A	.	.	MAF_USDA=14.583
NC_035081.1	5019528	.	G	T	.	.	MAF_USDA=4.762
NC_035081.1	5019546	.	T	C	.	.	MAF_USDA=6.098
NC_035081.1	5019600	.	C	A	.	.	MAF_USDA=6.471
NC_035081.1	5019632	.	A	T	.	.	MAF_USDA=14.118
NC_035081.1	5019707	.	G	T	.	.	MAF_INRAE=5.263;MAF_USDA=3.529
NC_035081.1	5019713	.	A	C	.	.	MAF_USDA=1.639
NC_035081.1	5019740	.	C	T	.	.	MAF_INRAE=28.481;MAF_USDA=10.588
NC_035081.1	5019812	.	G	A	.	.	MAF_INRAE=5.263
NC_035081.1	5019821	.	T	C	.	.	MAF_USDA=2.459
NC_035081.1	5019826	.	G	T	.	.	MAF_USDA=2.353
NC_035081.1	5019880	.	C	T	.	.	MAF_INRAE=48.734;MAF_USDA=20.0
NC_035081.1	5019911	.	T	C	.	.	MAF_INRAE=6.329;MAF_USDA=44.118
NC_035081.1	5019958	.	G	T	.	.	MAF_INRAE=1.667;MAF_USDA=5.738
NC_035081.1	5019975	.	C	A	.	.	MAF_INRAE=29.114;MAF_USDA=10.0
NC_035081.1	5020000	.	T	C	.	.	MAF_INRAE=6.329;MAF_USDA=42.941
NC_035081.1	5020008	.	G	A	.	.	MAF_INRAE=43.671;MAF_USDA=26.471
NC_035081.1	5020014	.	A	G	.	.	MAF_INRAE=29.114;MAF_USDA=9.412
NC_035081.1	5020032	.	A	C	.	.	MAF_USDA=3.279
NC_035081.1	5020051	.	G	A	.	.	MAF_INRAE=30.38;MAF_USDA=8.824
NC_035081.1	5020112	.	T	G	.	.	MAF_INRAE=49.367;MAF_USDA=17.262
NC_035081.1	5020119	.	A	G	.	.	MAF_INRAE=29.114;MAF_USDA=9.524
NC_035081.1	5020128	.	G	A	.	.	MAF_INRAE=7.595;MAF_USDA=7.738
NC_035081.1	5020131	.	A	G	.	.	MAF_INRAE=29.747;MAF_USDA=10.714
NC_035081.1	5020171	.	A	G	.	.	MAF_INRAE=47.368;MAF_USDA=10.714
NC_035081.1	5020246	.	T	G	.	.	MAF_USDA=10.588
NC_035081.1	5020302	.	C	A	.	.	MAF_USDA=12.5
NC_035081.1	5020310	.	C	A	.	.	MAF_USDA=3.279
NC_035081.1	5020349	.	T	C	.	.	MAF_USDA=43.373
NC_035081.1	5020355	.	G	A	.	.	MAF_INRAE=36.842;MAF_USDA=16.265
NC_035081.1	5020363	.	G	A	.	.	MAF_INRAE=5.263;MAF_USDA=6.024
NC_035081.1	5020367	.	T	A	.	.	MAF_USDA=6.024
NC_035081.1	5020382	.	C	A	.	.	MAF_USDA=42.683
NC_035081.1	5020389	.	C	A	.	.	MAF_USDA=43.902
NC_035081.1	5020398	.	G	C	.	.	MAF_USDA=13.415
NC_035081.1	5020731	.	C	A	.	.	MAF_USDA=2.5
NC_035081.1	5020758	.	C	A	.	.	MAF_USDA=30.0
NC_035081.1	5020828	.	C	G	.	.	MAF_USDA=29.762
NC_035081.1	5020876	.	G	T	.	.	MAF_USDA=13.855
NC_035081.1	5020933	.	G	T	.	.	MAF_USDA=5.952
NC_035081.1	5020981	.	C	T	.	.	MAF_USDA=9.836
NC_035081.1	5020991	.	A	G	.	.	MAF_INRAE=8.333;MAF_USDA=9.016
NC_035081.1	5021089	.	T	C	.	.	MAF_INRAE=1.667;MAF_USDA=1.639
NC_035081.1	5021170	.	A	G	.	.	MAF_INRAE=5.263;MAF_USDA=3.529
NC_035081.1	5021250	.	T	A	.	.	MAF_INRAE=14.557;MAF_USDA=14.706
NC_035081.1	5021255	.	C	A	.	.	MAF_USDA=4.706
NC_035081.1	5021283	.	T	A	.	.	MAF_USDA=1.639
NC_035081.1	5021318	.	G	T	.	.	MAF_INRAE=49.367;MAF_USDA=17.059
NC_035081.1	5021321	.	G	A	.	.	MAF_USDA=44.706
NC_035081.1	5021329	.	G	T	.	.	MAF_USDA=7.377
NC_035081.1	5021372	.	T	A	.	.	MAF_USDA=3.279
NC_035081.1	5021503	.	C	A	.	.	MAF_INRAE=29.114;MAF_USDA=10.0
NC_035081.1	5021540	.	G	A	.	.	MAF_INRAE=14.557;MAF_USDA=18.235
NC_035081.1	5021561	.	T	G	.	.	MAF_INRAE=2.532
NC_035081.1	5021608	.	C	T	.	.	MAF_INRAE=6.329;MAF_USDA=3.529
NC_035081.1	5021643	.	G	A	.	.	MAF_USDA=16.471
NC_035081.1	5021653	.	C	A	.	.	MAF_INRAE=49.367;MAF_USDA=13.529
NC_035081.1	5021667	.	G	A	.	.	MAF_USDA=14.583
NC_035081.1	5021685	.	A	C	.	.	MAF_INRAE=15.19;MAF_USDA=18.824
NC_035081.1	5021687	.	T	A	.	.	MAF_INRAE=21.667;MAF_USDA=44.706
NC_035081.1	5021708	.	G	A	.	.	MAF_INRAE=28.481;MAF_USDA=10.0
NC_035081.1	5021710	.	A	T	.	.	MAF_INRAE=20.833;MAF_USDA=10.0
NC_035081.1	5021714	.	T	G	.	.	MAF_INRAE=6.667;MAF_USDA=7.059
NC_035081.1	5021820	.	A	G	.	.	MAF_USDA=1.639
NC_035081.1	5021858	.	A	G	.	.	MAF_INRAE=7.595;MAF_USDA=8.824
NC_035081.1	5021860	.	G	C	.	.	MAF_USDA=1.639
NC_035081.1	5022007	.	G	A	.	.	MAF_USDA=4.237
NC_035081.1	5022008	.	G	A	.	.	MAF_USDA=4.237
NC_035081.1	5022020	.	A	T	.	.	MAF_USDA=1.695
NC_035081.1	5022022	.	A	C	.	.	MAF_USDA=1.695
NC_035081.1	5022028	.	C	A	.	.	MAF_USDA=3.448
NC_035081.1	5022240	.	C	T	.	.	MAF_USDA=25.0
NC_035081.1	5022304	.	C	A	.	.	MAF_USDA=44.643
NC_035081.1	5022330	.	G	A	.	.	MAF_USDA=43.529
NC_035081.1	5022343	.	G	A	.	.	MAF_INRAE=1.667
NC_035081.1	5022486	.	A	G	.	.	MAF_USDA=10.588
NC_035081.1	5022490	.	A	G	.	.	MAF_USDA=10.588
NC_035081.1	5022496	.	A	G	.	.	MAF_USDA=10.588
NC_035081.1	5022510	.	G	A	.	.	MAF_USDA=6.471
NC_035081.1	5022524	.	C	A	.	.	MAF_USDA=11.765
NC_035081.1	5022552	.	A	C	.	.	MAF_USDA=10.417
NC_035081.1	5022752	.	C	T	.	.	MAF_USDA=1.639
NC_035081.1	5022760	.	G	A	.	.	MAF_INRAE=10.127;MAF_USDA=8.197
NC_035081.1	5022772	.	A	G	.	.	MAF_INRAE=8.861
NC_035081.1	5022811	.	A	C	.	.	MAF_INRAE=1.667;MAF_USDA=11.475
NC_035081.1	5022842	.	C	A	.	.	MAF_USDA=2.941
NC_035081.1	5022845	.	G	T	.	.	MAF_INRAE=15.0;MAF_USDA=2.353
NC_035081.1	5022972	.	C	A	.	.	MAF_USDA=1.176
NC_035081.1	5022989	.	C	T	.	.	MAF_INRAE=4.167;MAF_USDA=10.0
NC_035081.1	5023086	.	G	T	.	.	MAF_INRAE=9.167
NC_035081.1	5023110	.	G	T	.	.	MAF_INRAE=20.0;MAF_USDA=8.235
NC_035081.1	5023123	.	C	T	.	.	MAF_INRAE=9.167
NC_035081.1	5023135	.	C	T	.	.	MAF_USDA=4.098
NC_035081.1	5023139	.	C	T	.	.	MAF_USDA=1.639
NC_035081.1	5023158	.	A	C	.	.	MAF_INRAE=12.5
NC_035081.1	5023179	.	T	C	.	.	MAF_INRAE=35.443;MAF_USDA=18.235
NC_035081.1	5023180	.	T	C	.	.	MAF_INRAE=28.333;MAF_USDA=12.941
NC_035081.1	5023194	.	G	C	.	.	MAF_INRAE=35.443;MAF_USDA=14.118
NC_035081.1	5023313	.	G	T	.	.	MAF_INRAE=34.177;MAF_USDA=14.118
NC_035081.1	5023317	.	G	T	.	.	MAF_INRAE=26.667;MAF_USDA=14.706
NC_035081.1	5023352	.	G	A	.	.	MAF_INRAE=28.481;MAF_USDA=16.471
NC_035081.1	5023356	.	G	A	.	.	MAF_INRAE=32.911;MAF_USDA=14.706
NC_035081.1	5023383	.	A	G	.	.	MAF_INRAE=1.667
NC_035081.1	5023405	.	A	T	.	.	MAF_USDA=2.083
NC_035081.1	5023415	.	C	T	.	.	MAF_INRAE=7.5;MAF_USDA=3.279
NC_035081.1	5023486	.	T	C	.	.	MAF_USDA=4.098
NC_035081.1	5023489	.	A	G	.	.	MAF_INRAE=17.722;MAF_USDA=5.294
NC_035081.1	5023491	.	A	C	.	.	MAF_INRAE=5.0;MAF_USDA=1.639
NC_035081.1	5023497	.	C	T	.	.	MAF_INRAE=7.5
NC_035081.1	5023504	.	A	G	.	.	MAF_INRAE=7.595;MAF_USDA=42.941
NC_035081.1	5023582	.	A	G	.	.	MAF_INRAE=41.139;MAF_USDA=27.647
NC_035081.1	5023624	.	C	T	.	.	MAF_INRAE=35.443;MAF_USDA=18.235
NC_035081.1	5023625	.	C	T	.	.	MAF_INRAE=30.0;MAF_USDA=18.235
NC_035081.1	5023626	.	A	G	.	.	MAF_INRAE=30.0;MAF_USDA=18.235
NC_035081.1	5023670	.	C	G	.	.	MAF_INRAE=5.263
NC_035081.1	5023714	.	C	T	.	.	MAF_INRAE=21.053;MAF_USDA=47.024
NC_035081.1	5023715	.	G	A	.	.	MAF_USDA=4.167
NC_035081.1	5023736	.	T	G	.	.	MAF_INRAE=21.053;MAF_USDA=45.294
NC_035081.1	5023755	.	T	G	.	.	MAF_INRAE=21.053;MAF_USDA=47.647
NC_035081.1	5025524	.	C	T	.	.	MAF_USDA=18.75
NC_035081.1	5025530	.	T	G	.	.	MAF_USDA=25.294
NC_035081.1	5025537	.	C	T	.	.	MAF_USDA=9.412
NC_035081.1	5025565	.	C	T	.	.	MAF_USDA=18.235
NC_035081.1	5025577	.	A	G	.	.	MAF_USDA=28.235
NC_035081.1	5025594	.	A	C	.	.	MAF_USDA=30.588
NC_035081.1	5025597	.	T	G	.	.	MAF_USDA=2.459
NC_035081.1	5025601	.	T	C	.	.	MAF_USDA=30.0
NC_035081.1	5025612	.	G	T	.	.	MAF_USDA=12.353
NC_035081.1	5025634	.	G	C	.	.	MAF_INRAE=47.368;MAF_USDA=44.706
NC_035081.1	5025657	.	A	G	.	.	MAF_INRAE=47.368;MAF_USDA=15.294
NC_035081.1	5025681	.	C	T	.	.	MAF_USDA=1.639
NC_035081.1	5025726	.	T	C	.	.	MAF_INRAE=15.789;MAF_USDA=17.647
NC_035081.1	5025755	.	C	T	.	.	MAF_USDA=1.639
NC_035081.1	5025758	.	G	T	.	.	MAF_USDA=2.083
NC_035081.1	5025814	.	G	A	.	.	MAF_INRAE=25.0;MAF_USDA=32.941
NC_035081.1	5025815	.	T	A	.	.	MAF_INRAE=25.0;MAF_USDA=32.941
NC_035081.1	5025830	.	A	G	.	.	MAF_USDA=32.941
NC_035081.1	5025843	.	G	C	.	.	MAF_USDA=18.235
NC_035081.1	5025860	.	C	T	.	.	MAF_USDA=2.083
NC_035081.1	5025879	.	C	T	.	.	MAF_USDA=2.459
NC_035081.1	5025882	.	C	T	.	.	MAF_USDA=8.197
NC_035081.1	5025900	.	A	T	.	.	MAF_USDA=2.459
NC_035081.1	5025944	.	G	C	.	.	MAF_USDA=3.279
NC_035081.1	5025945	.	T	C	.	.	MAF_USDA=3.279
NC_035081.1	5025946	.	G	A	.	.	MAF_USDA=3.279
NC_035081.1	5025955	.	T	C	.	.	MAF_USDA=2.459
NC_035081.1	5026011	.	G	A	.	.	MAF_INRAE=32.278;MAF_USDA=12.941
NC_035081.1	5026104	.	G	A	.	.	MAF_USDA=1.639
NC_035081.1	5026128	.	T	G	.	.	MAF_USDA=2.459
NC_035081.1	5026173	.	A	G	.	.	MAF_INRAE=25.949;MAF_USDA=39.412
NC_035081.1	5026185	.	A	G	.	.	MAF_INRAE=25.949;MAF_USDA=45.833
NC_035081.1	5026187	.	C	T	.	.	MAF_INRAE=45.833;MAF_USDA=26.471
NC_035081.1	5026195	.	G	T	.	.	MAF_USDA=3.529
NC_035081.1	5026198	.	C	G	.	.	MAF_USDA=2.459
NC_035081.1	5026201	.	T	C	.	.	MAF_INRAE=29.167;MAF_USDA=31.176
NC_035081.1	5026230	.	A	C	.	.	MAF_INRAE=31.013;MAF_USDA=14.706
NC_035081.1	5026234	.	C	A	.	.	MAF_INRAE=15.833;MAF_USDA=7.059
NC_035081.1	5026261	.	C	T	.	.	MAF_INRAE=26.582;MAF_USDA=17.059
NC_035081.1	5026282	.	T	A	.	.	MAF_USDA=2.459
NC_035081.1	5026313	.	T	G	.	.	MAF_INRAE=11.392;MAF_USDA=47.917
NC_035081.1	5026344	.	G	A	.	.	MAF_INRAE=1.667
NC_035081.1	5026345	.	G	A	.	.	MAF_INRAE=7.595;MAF_USDA=10.714
NC_035081.1	5026538	.	G	T	.	.	MAF_USDA=4.098
NC_035081.1	5026545	.	A	G	.	.	MAF_USDA=4.098
NC_035081.1	5026583	.	T	A	.	.	MAF_USDA=7.647
NC_035081.1	5026595	.	G	A	.	.	MAF_INRAE=20.253;MAF_USDA=37.059
NC_035081.1	5026599	.	A	G	.	.	MAF_INRAE=26.667;MAF_USDA=42.941
NC_035081.1	5026643	.	A	T	.	.	MAF_INRAE=17.089;MAF_USDA=9.524
NC_035081.1	5026682	.	A	C	.	.	MAF_INRAE=17.089;MAF_USDA=14.118
NC_035081.1	5026686	.	T	C	.	.	MAF_INRAE=45.833;MAF_USDA=37.647
NC_035081.1	5026712	.	T	A	.	.	MAF_USDA=7.059
NC_035081.1	5026765	.	A	T	.	.	MAF_USDA=15.294
NC_035081.1	5026790	.	T	A	.	.	MAF_INRAE=32.278;MAF_USDA=28.824
NC_035081.1	5026793	.	G	A	.	.	MAF_INRAE=25.833;MAF_USDA=28.824
NC_035081.1	5026811	.	T	G	.	.	MAF_INRAE=32.278;MAF_USDA=22.941
NC_035081.1	5026829	.	G	A	.	.	MAF_INRAE=32.278;MAF_USDA=29.167
NC_035081.1	5026839	.	T	G	.	.	MAF_INRAE=32.278;MAF_USDA=33.333
NC_035081.1	5026857	.	T	C	.	.	MAF_INRAE=26.667;MAF_USDA=22.941
NC_035081.1	5026899	.	T	A	.	.	MAF_INRAE=5.263;MAF_USDA=4.118
NC_035081.1	5026904	.	A	T	.	.	MAF_INRAE=17.089;MAF_USDA=9.412
NC_035081.1	5026906	.	T	A	.	.	MAF_INRAE=5.263
NC_035081.1	5026926	.	G	A	.	.	MAF_USDA=5.738
NC_035081.1	5026942	.	G	A	.	.	MAF_INRAE=33.544;MAF_USDA=18.235
NC_035081.1	5026948	.	T	C	.	.	MAF_USDA=7.377
NC_035081.1	5026953	.	A	G	.	.	MAF_INRAE=33.544
NC_035081.1	5026974	.	G	T	.	.	MAF_INRAE=33.544;MAF_USDA=23.214
NC_035081.1	5026988	.	A	G	.	.	MAF_USDA=1.667
NC_035081.1	5026998	.	C	T	.	.	MAF_INRAE=33.544;MAF_USDA=27.647
NC_035081.1	5027005	.	C	A	.	.	MAF_INRAE=25.833;MAF_USDA=12.941
NC_035081.1	5027050	.	T	G	.	.	MAF_INRAE=33.544;MAF_USDA=29.167
NC_035081.1	5027125	.	C	T	.	.	MAF_USDA=13.043
NC_035081.1	5027191	.	C	A	.	.	MAF_INRAE=1.667;MAF_USDA=2.941
NC_035081.1	5027261	.	G	A	.	.	MAF_INRAE=32.911;MAF_USDA=13.529
NC_035081.1	5027322	.	A	C	.	.	MAF_INRAE=14.167;MAF_USDA=2.353
NC_035081.1	5027348	.	C	G	.	.	MAF_USDA=12.941
NC_035081.1	5027368	.	C	T	.	.	MAF_INRAE=1.667
NC_035081.1	5027427	.	C	G	.	.	MAF_USDA=13.529
NC_035081.1	5027455	.	A	G	.	.	MAF_INRAE=47.468;MAF_USDA=20.0
NC_035081.1	5027475	.	A	G	.	.	MAF_INRAE=45.57;MAF_USDA=34.118
NC_035081.1	5027479	.	A	G	.	.	MAF_INRAE=46.667;MAF_USDA=41.176
NC_035081.1	5027515	.	A	T	.	.	MAF_INRAE=32.278;MAF_USDA=12.941
NC_035081.1	5027521	.	C	A	.	.	MAF_INRAE=15.0;MAF_USDA=2.353
NC_035081.1	5027576	.	C	A	.	.	MAF_INRAE=22.152;MAF_USDA=37.059
NC_035081.1	5027580	.	T	A	.	.	MAF_INRAE=25.833;MAF_USDA=19.412
NC_035081.1	5027581	.	C	A	.	.	MAF_USDA=10.588
NC_035081.1	5027674	.	A	G	.	.	MAF_USDA=4.098
NC_035081.1	5027700	.	C	T	.	.	MAF_INRAE=29.114;MAF_USDA=11.765
NC_035081.1	5027702	.	C	T	.	.	MAF_USDA=3.279
NC_035081.1	5027728	.	C	T	.	.	MAF_INRAE=3.333;MAF_USDA=6.25
NC_035081.1	5027731	.	A	T	.	.	MAF_INRAE=19.62;MAF_USDA=4.118
NC_035081.1	5027736	.	A	T	.	.	MAF_INRAE=19.62;MAF_USDA=4.118
NC_035081.1	5027754	.	G	T	.	.	MAF_INRAE=37.342;MAF_USDA=29.762
NC_035081.1	5027768	.	A	G	.	.	MAF_INRAE=39.241;MAF_USDA=45.882
NC_035081.1	5027775	.	A	T	.	.	MAF_USDA=12.5
NC_035081.1	5027776	.	A	T	.	.	MAF_USDA=12.5
NC_035081.1	5027782	.	G	A	.	.	MAF_USDA=31.25
NC_035081.1	5027811	.	A	G	.	.	MAF_USDA=29.167
NC_035081.1	5027862	.	T	A	.	.	MAF_USDA=8.235
NC_035081.1	5027869	.	A	T	.	.	MAF_USDA=11.364
NC_035081.1	5027870	.	A	T	.	.	MAF_USDA=37.5
NC_035081.1	5028835	.	G	A	.	.	MAF_USDA=47.917
NC_035081.1	5029119	.	A	G	.	.	MAF_USDA=23.81
NC_035081.1	5029131	.	A	G	.	.	MAF_USDA=40.964
NC_035081.1	5029197	.	G	T	.	.	MAF_USDA=11.446
NC_035081.1	5029252	.	T	A	.	.	MAF_USDA=30.588
NC_035081.1	5029253	.	A	T	.	.	MAF_USDA=4.918
NC_035081.1	5029254	.	A	T	.	.	MAF_USDA=4.918
NC_035081.1	5029255	.	A	G	.	.	MAF_USDA=6.25
NC_035081.1	5029258	.	T	G	.	.	MAF_USDA=1.639
NC_035081.1	5029260	.	G	T	.	.	MAF_INRAE=50.0;MAF_USDA=39.412
NC_035081.1	5029296	.	A	G	.	.	MAF_INRAE=17.722;MAF_USDA=30.588
NC_035081.1	5029339	.	G	A	.	.	MAF_INRAE=23.333
NC_035081.1	5029444	.	G	A	.	.	MAF_USDA=4.098
NC_035081.1	5029492	.	A	G	.	.	MAF_USDA=1.639
NC_035081.1	5029525	.	T	C	.	.	MAF_INRAE=17.722;MAF_USDA=20.588
NC_035081.1	5029529	.	G	A	.	.	MAF_INRAE=23.333;MAF_USDA=23.529
NC_035081.1	5029559	.	C	T	.	.	MAF_INRAE=5.263;MAF_USDA=20.588
NC_035081.1	5029561	.	C	A	.	.	MAF_USDA=1.639
NC_035081.1	5029565	.	ACTTTTATA	ACTTTTATT	.	.	MAF_USDA=8.333
NC_035081.1	5029573	.	A	T	.	.	MAF_INRAE=5.263
NC_035081.1	5029578	.	A	T	.	.	MAF_INRAE=5.263;MAF_USDA=24.118
NC_035081.1	5029584	.	G	T	.	.	MAF_USDA=4.706
NC_035081.1	5029600	.	T	G	.	.	MAF_INRAE=47.368;MAF_USDA=27.059
NC_035081.1	5029629	.	T	C	.	.	MAF_USDA=41.176
NC_035081.1	5029652	.	G	T	.	.	MAF_INRAE=21.053;MAF_USDA=12.5
NC_035081.1	5029663	.	T	G	.	.	MAF_USDA=13.095
NC_035081.1	5029761	.	C	A	.	.	MAF_USDA=4.918
NC_035081.1	5029762	.	T	C	.	.	MAF_USDA=4.098
NC_035081.1	5029766	.	C	T	.	.	MAF_USDA=11.765
NC_035081.1	5029784	.	T	G	.	.	MAF_USDA=33.333
NC_035081.1	5029821	.	G	A	.	.	MAF_INRAE=21.053;MAF_USDA=7.647
NC_035081.1	5029853	.	G	A	.	.	MAF_USDA=12.941
NC_035081.1	5029856	.	G	A	.	.	MAF_USDA=12.353
NC_035081.1	5029865	.	T	A	.	.	MAF_USDA=12.941
NC_035081.1	5029894	.	A	T	.	.	MAF_USDA=23.529
NC_035081.1	5029930	.	C	A	.	.	MAF_INRAE=33.544;MAF_USDA=47.917
NC_035081.1	5029939	.	G	A	.	.	MAF_INRAE=5.263
NC_035081.1	5029944	.	T	C	.	.	MAF_INRAE=1.667;MAF_USDA=22.941
NC_035081.1	5029967	.	A	G	.	.	MAF_INRAE=1.667;MAF_USDA=22.941
NC_035081.1	5030026	.	C	T	.	.	MAF_INRAE=1.667;MAF_USDA=16.667
NC_035081.1	5030028	.	T	A	.	.	MAF_INRAE=1.667;MAF_USDA=19.88
NC_035081.1	5030049	.	C	A	.	.	MAF_USDA=9.322
NC_035081.1	5030103	.	A	G	.	.	MAF_USDA=7.377
NC_035081.1	5030106	.	C	A	.	.	MAF_USDA=7.647
NC_035081.1	5030108	.	A	G	.	.	MAF_USDA=7.377
NC_035081.1	5030127	.	G	A	.	.	MAF_USDA=15.254
NC_035081.1	5030147	.	C	T	.	.	MAF_INRAE=33.544;MAF_USDA=40.964
NC_035081.1	5030187	.	T	C	.	.	MAF_USDA=26.506
NC_035081.1	5030221	.	T	G	.	.	MAF_INRAE=6.667;MAF_USDA=6.024
NC_035081.1	5030267	.	C	T	.	.	MAF_USDA=8.333
NC_035081.1	5030316	.	T	C	.	.	MAF_INRAE=32.278;MAF_USDA=12.941
NC_035081.1	5030336	.	C	T	.	.	MAF_USDA=5.294
NC_035081.1	5030358	.	C	A	.	.	MAF_USDA=6.471
NC_035081.1	5030409	.	A	T	.	.	MAF_INRAE=16.456;MAF_USDA=11.176
NC_035081.1	5030413	.	C	T	.	.	MAF_USDA=4.706
NC_035081.1	5030419	.	C	T	.	.	MAF_USDA=18.824
NC_035081.1	5030425	.	T	A	.	.	MAF_USDA=10.588
NC_035081.1	5030431	.	G	T	.	.	MAF_INRAE=32.278;MAF_USDA=21.176
NC_035081.1	5030448	.	C	A	.	.	MAF_INRAE=33.544;MAF_USDA=47.059
NC_035081.1	5030471	.	C	A	.	.	MAF_INRAE=32.278;MAF_USDA=12.941
NC_035081.1	5030472	.	G	A	.	.	MAF_INRAE=8.333;MAF_USDA=7.647
NC_035081.1	5030525	.	A	T	.	.	MAF_USDA=8.235
NC_035081.1	5030549	.	A	T	.	.	MAF_USDA=6.471
NC_035081.1	5030550	.	T	G	.	.	MAF_USDA=10.0
NC_035081.1	5030562	.	T	G	.	.	MAF_USDA=18.824
NC_035081.1	5030587	.	A	G	.	.	MAF_USDA=1.639
NC_035081.1	5030592	.	G	A	.	.	MAF_USDA=6.471
NC_035081.1	5030598	.	G	A	.	.	MAF_USDA=13.253
NC_035081.1	5030600	.	A	G	.	.	MAF_INRAE=5.063;MAF_USDA=19.277
NC_035081.1	5030601	.	A	G	.	.	MAF_USDA=3.39
NC_035081.1	5030700	.	C	T	.	.	MAF_USDA=6.627
NC_035081.1	5030703	.	G	C	.	.	MAF_INRAE=32.278;MAF_USDA=25.904
NC_035081.1	5030723	.	G	T	.	.	MAF_USDA=3.333
NC_035081.1	5030731	.	G	T	.	.	MAF_INRAE=32.278;MAF_USDA=24.706
NC_035081.1	5030732	.	T	A	.	.	MAF_INRAE=25.833;MAF_USDA=30.588
NC_035081.1	5030769	.	C	T	.	.	MAF_USDA=8.824
NC_035081.1	5030788	.	A	G	.	.	MAF_USDA=1.639
NC_035081.1	5030789	.	T	C	.	.	MAF_USDA=12.941
NC_035081.1	5030792	.	A	C	.	.	MAF_USDA=2.083
NC_035081.1	5030794	.	G	A	.	.	MAF_USDA=2.083
NC_035081.1	5030796	.	G	T	.	.	MAF_USDA=14.583
NC_035081.1	5030834	.	A	G	.	.	MAF_USDA=2.459
NC_035081.1	5030838	.	G	T	.	.	MAF_USDA=11.176
NC_035081.1	5030940	.	C	T	.	.	MAF_USDA=21.176
NC_035081.1	5030952	.	A	G	.	.	MAF_INRAE=6.667
NC_035081.1	5030983	.	T	C	.	.	MAF_INRAE=49.367;MAF_USDA=38.235
NC_035081.1	5030984	.	T	C	.	.	MAF_INRAE=1.667;MAF_USDA=13.529
NC_035081.1	5031028	.	G	T	.	.	MAF_USDA=2.459
NC_035081.1	5031047	.	A	T	.	.	MAF_USDA=2.941
NC_035081.1	5031075	.	T	G	.	.	MAF_INRAE=47.468;MAF_USDA=33.529
NC_035081.1	5031268	.	G	T	.	.	MAF_USDA=47.917
NC_035081.1	5031298	.	C	G	.	.	MAF_INRAE=15.823;MAF_USDA=32.353
NC_035081.1	5031317	.	G	A	.	.	MAF_USDA=5.738
NC_035081.1	5031330	.	A	C	.	.	MAF_USDA=11.176
NC_035081.1	5031354	.	A	G	.	.	MAF_INRAE=5.0;MAF_USDA=4.706
NC_035081.1	5031485	.	A	C	.	.	MAF_USDA=2.5
NC_035081.1	5031565	.	C	A	.	.	MAF_INRAE=1.667;MAF_USDA=7.647
NC_035081.1	5031586	.	G	A	.	.	MAF_INRAE=49.367;MAF_USDA=40.588
NC_035081.1	5031611	.	C	T	.	.	MAF_INRAE=33.544;MAF_USDA=27.059
NC_035081.1	5031658	.	C	T	.	.	MAF_INRAE=1.667;MAF_USDA=5.882
NC_035081.1	5031695	.	C	T	.	.	MAF_INRAE=1.667;MAF_USDA=10.0
NC_035081.1	5031852	.	G	C	.	.	MAF_INRAE=1.667;MAF_USDA=10.0
NC_035081.1	5031876	.	A	T	.	.	MAF_INRAE=5.0;MAF_USDA=4.706
NC_035081.1	5031878	.	G	T	.	.	MAF_INRAE=1.667;MAF_USDA=7.059
NC_035081.1	5032012	.	C	G	.	.	MAF_INRAE=15.823;MAF_USDA=32.353
NC_035081.1	5032037	.	G	A	.	.	MAF_INRAE=32.278;MAF_USDA=12.941
NC_035081.1	5032111	.	A	G	.	.	MAF_USDA=1.639
NC_035081.1	5032198	.	C	G	.	.	MAF_USDA=2.459
NC_035081.1	5032403	.	G	A	.	.	MAF_USDA=4.918
NC_035081.1	5032476	.	T	C	.	.	MAF_USDA=11.475
NC_035081.1	5032620	.	T	C	.	.	MAF_INRAE=5.0;MAF_USDA=16.393
NC_035081.1	5032680	.	G	A	.	.	MAF_INRAE=36.842;MAF_USDA=7.059
NC_035081.1	5032718	.	G	C	.	.	MAF_USDA=9.836
NC_035081.1	5032719	.	A	G	.	.	MAF_USDA=9.836
NC_035081.1	5032746	.	G	A	.	.	MAF_USDA=3.279
NC_035081.1	5032780	.	A	C	.	.	MAF_INRAE=5.263
NC_035081.1	5032836	.	G	A	.	.	MAF_USDA=4.918
NC_035081.1	5032852	.	T	C	.	.	MAF_USDA=4.706
NC_035081.1	5032872	.	A	C	.	.	MAF_INRAE=49.367;MAF_USDA=17.647
NC_035081.1	5032965	.	A	G	.	.	MAF_USDA=43.75
NC_035081.1	5032988	.	G	A	.	.	MAF_USDA=27.083
NC_035081.1	5033011	.	G	A	.	.	MAF_USDA=29.167
NC_035081.1	5033838	.	A	G	.	.	MAF_USDA=4.167
NC_035081.1	5033868	.	A	C	.	.	MAF_USDA=20.833
NC_035081.1	5033876	.	A	G	.	.	MAF_USDA=31.25
NC_035081.1	5033891	.	C	A	.	.	MAF_USDA=1.667
NC_035081.1	5033899	.	A	G	.	.	MAF_USDA=12.353
NC_035081.1	5033920	.	T	C	.	.	MAF_USDA=17.647
NC_035081.1	5033954	.	C	A	.	.	MAF_INRAE=36.076;MAF_USDA=48.235
NC_035081.1	5034000	.	G	A	.	.	MAF_USDA=2.459
NC_035081.1	5034004	.	C	A	.	.	MAF_USDA=13.529
NC_035081.1	5034034	.	T	C	.	.	MAF_INRAE=6.667
NC_035081.1	5034053	.	A	T	.	.	MAF_INRAE=20.0
NC_035081.1	5034062	.	A	T	.	.	MAF_INRAE=25.0
NC_035081.1	5034065	.	T	A	.	.	MAF_USDA=2.459
NC_035081.1	5034068	.	T	G	.	.	MAF_USDA=6.471
NC_035081.1	5034132	.	C	A	.	.	MAF_INRAE=12.658;MAF_USDA=9.412
NC_035081.1	5034164	.	C	A	.	.	MAF_USDA=3.279
NC_035081.1	5034187	.	C	A	.	.	MAF_INRAE=1.667;MAF_USDA=4.762
NC_035081.1	5034204	.	T	A	.	.	MAF_USDA=3.333
NC_035081.1	5034207	.	C	T	.	.	MAF_INRAE=1.667;MAF_USDA=17.857
NC_035081.1	5034211	.	G	A	.	.	MAF_USDA=18.333
NC_035081.1	5034310	.	AAAT	AAAA	.	.	MAF_USDA=23.913
NC_035081.1	5034320	.	T	G	.	.	MAF_INRAE=5.833;MAF_USDA=4.167
NC_035081.1	5034345	.	T	C	.	.	MAF_USDA=2.459
NC_035081.1	5034351	.	C	G	.	.	MAF_USDA=5.738
NC_035081.1	5034354	.	C	A	.	.	MAF_INRAE=37.975;MAF_USDA=17.647
NC_035081.1	5034400	.	G	T	.	.	MAF_INRAE=8.861
NC_035081.1	5034441	.	T	C	.	.	MAF_INRAE=20.253;MAF_USDA=6.471
NC_035081.1	5034453	.	T	G	.	.	MAF_USDA=4.706
NC_035081.1	5034464	.	C	T	.	.	MAF_INRAE=14.167;MAF_USDA=38.235
NC_035081.1	5034488	.	G	T	.	.	MAF_USDA=20.0
NC_035081.1	5034529	.	T	A	.	.	MAF_INRAE=25.833
NC_035081.1	5034536	.	T	A	.	.	MAF_INRAE=20.253
NC_035081.1	5034585	.	T	C	.	.	MAF_USDA=9.836
NC_035081.1	5034619	.	C	A	.	.	MAF_USDA=1.639
NC_035081.1	5034795	.	G	C	.	.	MAF_USDA=1.639
NC_035081.1	5034797	.	G	A	.	.	MAF_INRAE=15.789;MAF_USDA=7.377
NC_035081.1	5034801	.	G	A	.	.	MAF_USDA=7.377
NC_035081.1	5034832	.	C	A	.	.	MAF_USDA=2.459
NC_035081.1	5034837	.	C	T	.	.	MAF_INRAE=38.608;MAF_USDA=37.647
NC_035081.1	5034843	.	A	G	.	.	MAF_INRAE=37.342;MAF_USDA=17.647
NC_035081.1	5034851	.	G	A	.	.	MAF_INRAE=25.0;MAF_USDA=9.412
NC_035081.1	5034862	.	C	A	.	.	MAF_USDA=12.353
NC_035081.1	5034875	.	A	T	.	.	MAF_INRAE=1.667;MAF_USDA=19.412
NC_035081.1	5034881	.	G	A	.	.	MAF_USDA=12.353
NC_035081.1	5034896	.	C	T	.	.	MAF_USDA=12.941
NC_035081.1	5034909	.	C	T	.	.	MAF_USDA=1.639
NC_035081.1	5034940	.	C	A	.	.	MAF_USDA=20.0
NC_035081.1	5035059	.	C	T	.	.	MAF_USDA=4.098
NC_035081.1	5035081	.	C	A	.	.	MAF_USDA=12.353
NC_035081.1	5035082	.	T	A	.	.	MAF_USDA=27.083
NC_035081.1	5035083	.	C	T	.	.	MAF_USDA=28.235
NC_035081.1	5035084	.	C	T	.	.	MAF_USDA=28.235
NC_035081.1	5035106	.	C	T	.	.	MAF_USDA=3.279
NC_035081.1	5035216	.	C	T	.	.	MAF_USDA=4.918
NC_035081.1	5035234	.	T	G	.	.	MAF_USDA=47.917
NC_035081.1	5035238	.	C	T	.	.	MAF_USDA=12.5
NC_035081.1	5035260	.	T	C	.	.	MAF_USDA=16.667
NC_035081.1	5035308	.	C	A	.	.	MAF_USDA=2.083
NC_035081.1	5036632	.	T	A	.	.	MAF_USDA=20.833
NC_035081.1	5036694	.	C	T	.	.	MAF_USDA=2.083
NC_035081.1	5036745	.	A	G	.	.	MAF_INRAE=47.368;MAF_USDA=24.118
NC_035081.1	5036752	.	A	G	.	.	MAF_USDA=1.176
NC_035081.1	5036863	.	G	T	.	.	MAF_USDA=1.639
NC_035081.1	5036876	.	C	T	.	.	MAF_INRAE=31.646;MAF_USDA=12.353
NC_035081.1	5036885	.	A	T	.	.	MAF_INRAE=31.646;MAF_USDA=12.353
NC_035081.1	5036897	.	C	T	.	.	MAF_USDA=5.294
NC_035081.1	5037064	.	C	A	.	.	MAF_INRAE=47.368;MAF_USDA=11.446
NC_035081.1	5037088	.	G	A	.	.	MAF_USDA=4.762
NC_035081.1	5037244	.	C	G	.	.	MAF_USDA=43.478
NC_035081.1	5039572	.	C	T	.	.	MAF_USDA=35.417
NC_035081.1	5039732	.	C	T	.	.	MAF_INRAE=10.526;MAF_USDA=2.459
NC_035081.1	5039757	.	G	A	.	.	MAF_USDA=3.279
NC_035081.1	5039778	.	G	A	.	.	MAF_USDA=9.836
NC_035081.1	5039834	.	G	T	.	.	MAF_USDA=4.706
NC_035081.1	5039842	.	T	C	.	.	MAF_INRAE=39.873;MAF_USDA=48.235
NC_035081.1	5039860	.	C	T	.	.	MAF_INRAE=5.263
NC_035081.1	5039964	.	C	A	.	.	MAF_INRAE=43.671;MAF_USDA=23.529
NC_035081.1	5040004	.	C	T	.	.	MAF_INRAE=39.241;MAF_USDA=47.059
NC_035081.1	5040062	.	G	A	.	.	MAF_USDA=14.754
NC_035081.1	5040156	.	T	A	.	.	MAF_INRAE=8.333
NC_035081.1	5040190	.	T	C	.	.	MAF_USDA=4.098
NC_035081.1	5040231	.	G	A	.	.	MAF_USDA=13.529
NC_035081.1	5040253	.	A	T	.	.	MAF_USDA=2.459
NC_035081.1	5040254	.	G	T	.	.	MAF_USDA=3.279
NC_035081.1	5040365	.	G	A	.	.	MAF_INRAE=5.696;MAF_USDA=2.353
NC_035081.1	5040379	.	C	A	.	.	MAF_INRAE=21.053;MAF_USDA=4.118
NC_035081.1	5040414	.	G	C	.	.	MAF_INRAE=10.526;MAF_USDA=10.588
NC_035081.1	5040418	.	C	T	.	.	MAF_USDA=35.417
NC_035081.1	5040420	.	G	A	.	.	MAF_USDA=4.098
NC_035081.1	5040467	.	T	C	.	.	MAF_USDA=4.918
NC_035081.1	5040470	.	C	T	.	.	MAF_USDA=1.639
NC_035081.1	5040485	.	G	A	.	.	MAF_USDA=6.25
NC_035081.1	5040488	.	G	A	.	.	MAF_USDA=5.882
NC_035081.1	5040522	.	A	G	.	.	MAF_USDA=6.25
NC_035081.1	5040576	.	G	A	.	.	MAF_USDA=12.5
NC_035081.1	5040616	.	T	G	.	.	MAF_USDA=4.098
NC_035081.1	5040638	.	A	G	.	.	MAF_INRAE=31.579;MAF_USDA=36.471
NC_035081.1	5040917	.	T	G	.	.	MAF_INRAE=8.333;MAF_USDA=29.508
NC_035081.1	5040936	.	C	G	.	.	MAF_USDA=4.098
NC_035081.1	5040993	.	C	G	.	.	MAF_INRAE=15.833;MAF_USDA=2.353
NC_035081.1	5041008	.	C	A	.	.	MAF_USDA=2.459
NC_035081.1	5041009	.	A	T	.	.	MAF_USDA=2.459
NC_035081.1	5041045	.	G	C	.	.	MAF_INRAE=18.354;MAF_USDA=11.176
NC_035081.1	5041058	.	A	G	.	.	MAF_USDA=4.118
NC_035081.1	5041105	.	G	A	.	.	MAF_USDA=2.459
NC_035081.1	5041110	.	C	G	.	.	MAF_USDA=4.918
NC_035081.1	5041167	.	C	A	.	.	MAF_INRAE=5.263
NC_035081.1	5041198	.	T	A	.	.	MAF_INRAE=36.842;MAF_USDA=21.765
NC_035081.1	5041230	.	C	A	.	.	MAF_USDA=5.738
NC_035081.1	5041306	.	G	A	.	.	MAF_USDA=2.459
NC_035081.1	5041309	.	A	C	.	.	MAF_INRAE=20.0;MAF_USDA=3.529
NC_035081.1	5041329	.	G	T	.	.	MAF_USDA=19.412
NC_035081.1	5041395	.	T	G	.	.	MAF_USDA=2.459
NC_035081.1	5041452	.	A	G	.	.	MAF_USDA=2.459
NC_035081.1	5041497	.	T	A	.	.	MAF_INRAE=31.579;MAF_USDA=27.647
NC_035081.1	5041515	.	A	C	.	.	MAF_USDA=2.459
NC_035081.1	5041540	.	G	A	.	.	MAF_INRAE=21.053;MAF_USDA=4.118
NC_035081.1	5041559	.	A	G	.	.	MAF_USDA=23.214
NC_035081.1	5041597	.	A	G	.	.	MAF_USDA=25.0
NC_035081.1	5041628	.	G	T	.	.	MAF_USDA=25.294
NC_035081.1	5041717	.	G	T	.	.	MAF_INRAE=43.671;MAF_USDA=12.941
NC_035081.1	5041720	.	T	C	.	.	MAF_INRAE=47.5;MAF_USDA=19.412
NC_035081.1	5041783	.	C	T	.	.	MAF_USDA=3.279
NC_035081.1	5041810	.	C	T	.	.	MAF_USDA=3.279
NC_035081.1	5041819	.	G	A	.	.	MAF_INRAE=28.481;MAF_USDA=36.471
NC_035081.1	5041865	.	C	T	.	.	MAF_INRAE=1.667;MAF_USDA=11.176
NC_035081.1	5041867	.	C	T	.	.	MAF_INRAE=1.667;MAF_USDA=4.098
NC_035081.1	5041884	.	C	T	.	.	MAF_USDA=3.279
NC_035081.1	5041919	.	T	G	.	.	MAF_INRAE=20.886;MAF_USDA=44.118
NC_035081.1	5041925	.	A	G	.	.	MAF_INRAE=1.667;MAF_USDA=12.941
NC_035081.1	5041926	.	T	C	.	.	MAF_INRAE=1.667;MAF_USDA=12.353
NC_035081.1	5041943	.	G	A	.	.	MAF_USDA=14.706
NC_035081.1	5041951	.	A	G	.	.	MAF_USDA=2.459
NC_035081.1	5041953	.	A	G	.	.	MAF_USDA=12.353
NC_035081.1	5041966	.	T	A	.	.	MAF_USDA=9.412
NC_035081.1	5041990	.	C	A	.	.	MAF_USDA=2.459
NC_035081.1	5041999	.	C	T	.	.	MAF_USDA=3.279
NC_035081.1	5042035	.	T	C	.	.	MAF_USDA=10.0
NC_035081.1	5042045	.	G	C	.	.	MAF_USDA=6.557
NC_035081.1	5042095	.	G	C	.	.	MAF_INRAE=1.667
NC_035081.1	5042100	.	T	C	.	.	MAF_INRAE=1.667
NC_035081.1	5042116	.	G	T	.	.	MAF_INRAE=1.667
NC_035081.1	5042120	.	T	A	.	.	MAF_INRAE=1.667
NC_035081.1	5042141	.	T	C	.	.	MAF_INRAE=1.667;MAF_USDA=12.353
NC_035081.1	5042149	.	A	G	.	.	MAF_INRAE=6.667;MAF_USDA=2.083
NC_035081.1	5042157	.	T	C	.	.	MAF_USDA=4.118
NC_035081.1	5042165	.	G	A	.	.	MAF_INRAE=49.367;MAF_USDA=31.765
NC_035081.1	5042181	.	G	A	.	.	MAF_USDA=1.639
NC_035081.1	5042207	.	T	G	.	.	MAF_INRAE=49.367;MAF_USDA=27.059
NC_035081.1	5042233	.	T	A	.	.	MAF_INRAE=48.101;MAF_USDA=34.706
NC_035081.1	5042242	.	G	A	.	.	MAF_INRAE=48.101;MAF_USDA=35.294
NC_035081.1	5042282	.	A	C	.	.	MAF_USDA=1.639
NC_035081.1	5042289	.	C	T	.	.	MAF_INRAE=15.823;MAF_USDA=10.588
NC_035081.1	5042306	.	C	T	.	.	MAF_INRAE=50.0;MAF_USDA=14.118
NC_035081.1	5042307	.	C	G	.	.	MAF_USDA=4.098
NC_035081.1	5042325	.	G	A	.	.	MAF_INRAE=48.101;MAF_USDA=36.471
NC_035081.1	5042334	.	C	A	.	.	MAF_INRAE=49.367;MAF_USDA=32.353
NC_035081.1	5042348	.	C	T	.	.	MAF_INRAE=1.667
NC_035081.1	5042349	.	C	A	.	.	MAF_INRAE=49.367;MAF_USDA=33.929
NC_035081.1	5042357	.	C	A	.	.	MAF_USDA=1.639
NC_035081.1	5042377	.	A	G	.	.	MAF_INRAE=48.101;MAF_USDA=35.294
NC_035081.1	5042423	.	G	A	.	.	MAF_USDA=4.118
NC_035081.1	5042444	.	C	T	.	.	MAF_INRAE=15.823;MAF_USDA=12.941
NC_035081.1	5042483	.	A	G	.	.	MAF_INRAE=5.263
NC_035081.1	5042491	.	A	T	.	.	MAF_INRAE=1.667;MAF_USDA=4.098
NC_035081.1	5042501	.	G	A	.	.	MAF_USDA=1.639
NC_035081.1	5042509	.	C	T	.	.	MAF_INRAE=45.57;MAF_USDA=12.941
NC_035081.1	5042516	.	C	T	.	.	MAF_USDA=1.639
NC_035081.1	5042542	.	G	A	.	.	MAF_INRAE=1.667;MAF_USDA=9.412
NC_035081.1	5042573	.	T	C	.	.	MAF_USDA=2.459
NC_035081.1	5042595	.	C	A	.	.	MAF_USDA=6.471
NC_035081.1	5042686	.	G	T	.	.	MAF_USDA=1.639
NC_035081.1	5042701	.	C	T	.	.	MAF_USDA=6.471
NC_035081.1	5042705	.	A	C	.	.	MAF_USDA=12.5
NC_035081.1	5042720	.	C	A	.	.	MAF_INRAE=5.833
NC_035081.1	5042729	.	A	T	.	.	MAF_INRAE=20.253
NC_035081.1	5042733	.	A	G	.	.	MAF_USDA=4.098
NC_035081.1	5042808	.	T	C	.	.	MAF_USDA=2.459
NC_035081.1	5042815	.	A	C	.	.	MAF_USDA=1.695
NC_035081.1	5042826	.	T	A	.	.	MAF_USDA=2.542
NC_035081.1	5042845	.	A	C	.	.	MAF_INRAE=5.833;MAF_USDA=7.647
NC_035081.1	5042864	.	G	T	.	.	MAF_USDA=6.471
NC_035081.1	5042868	.	C	T	.	.	MAF_INRAE=1.667;MAF_USDA=3.279
NC_035081.1	5042879	.	G	A	.	.	MAF_USDA=6.471
NC_035081.1	5042952	.	G	A	.	.	MAF_INRAE=15.0;MAF_USDA=25.882
NC_035081.1	5042955	.	A	C	.	.	MAF_USDA=2.459
NC_035081.1	5042966	.	A	G	.	.	MAF_INRAE=5.833;MAF_USDA=7.647
NC_035081.1	5043031	.	C	T	.	.	MAF_USDA=2.941
NC_035081.1	5043062	.	A	T	.	.	MAF_USDA=2.083
NC_035081.1	5043090	.	G	A	.	.	MAF_USDA=10.87
NC_035081.1	5043092	.	G	A	.	.	MAF_USDA=15.217
NC_035081.1	5043111	.	C	T	.	.	MAF_USDA=4.167
NC_035081.1	5044617	.	C	A	.	.	MAF_USDA=21.739
NC_035081.1	5044636	.	T	C	.	.	MAF_USDA=14.583
NC_035081.1	5044658	.	C	A	.	.	MAF_USDA=10.417
NC_035081.1	5044693	.	C	A	.	.	MAF_USDA=6.78
NC_035081.1	5044728	.	C	T	.	.	MAF_USDA=2.5
NC_035081.1	5044732	.	C	T	.	.	MAF_USDA=2.5
NC_035081.1	5044734	.	C	A	.	.	MAF_USDA=8.333
NC_035081.1	5044747	.	G	T	.	.	MAF_USDA=5.0
NC_035081.1	5045132	.	A	C	.	.	MAF_USDA=6.25
NC_035081.1	5045150	.	T	G	.	.	MAF_USDA=25.0
NC_035081.1	5045151	.	C	T	.	.	MAF_INRAE=42.105
NC_035081.1	5045178	.	T	G	.	.	MAF_INRAE=21.053
NC_035081.1	5045396	.	G	C	.	.	MAF_USDA=20.833
NC_035081.1	5045420	.	T	C	.	.	MAF_INRAE=48.101;MAF_USDA=45.833
NC_035081.1	5045451	.	G	T	.	.	MAF_USDA=6.548
NC_035081.1	5045465	.	A	G	.	.	MAF_USDA=2.5
NC_035081.1	5045489	.	T	C	.	.	MAF_USDA=7.377
NC_035081.1	5045510	.	G	T	.	.	MAF_INRAE=23.418;MAF_USDA=48.235
NC_035081.1	5045516	.	T	A	.	.	MAF_INRAE=6.667;MAF_USDA=35.417
NC_035081.1	5045529	.	C	T	.	.	MAF_INRAE=6.667
NC_035081.1	5045530	.	T	A	.	.	MAF_USDA=35.417
NC_035081.1	5045558	.	C	T	.	.	MAF_USDA=1.639
NC_035081.1	5045585	.	G	A	.	.	MAF_USDA=6.557
NC_035081.1	5045586	.	C	T	.	.	MAF_USDA=1.639
NC_035081.1	5045603	.	G	A	.	.	MAF_INRAE=44.304;MAF_USDA=39.412
NC_035081.1	5045619	.	G	A	.	.	MAF_USDA=1.639
NC_035081.1	5045659	.	G	A	.	.	MAF_USDA=1.639
NC_035081.1	5045663	.	C	A	.	.	MAF_USDA=2.083
NC_035081.1	5045664	.	G	A	.	.	MAF_USDA=1.639
NC_035081.1	5045696	.	T	C	.	.	MAF_USDA=6.548
NC_035081.1	5045748	.	G	A	.	.	MAF_INRAE=46.835;MAF_USDA=42.941
NC_035081.1	5045765	.	A	T	.	.	MAF_USDA=1.639
NC_035081.1	5045768	.	C	T	.	.	MAF_INRAE=21.053;MAF_USDA=2.459
NC_035081.1	5045781	.	C	T	.	.	MAF_INRAE=6.667
NC_035081.1	5045813	.	A	G	.	.	MAF_INRAE=21.053;MAF_USDA=2.459
NC_035081.1	5045842	.	A	C	.	.	MAF_USDA=4.098
NC_035081.1	5045867	.	A	G	.	.	MAF_USDA=1.639
NC_035081.1	5045912	.	A	C	.	.	MAF_USDA=1.639
NC_035081.1	5045974	.	G	A	.	.	MAF_INRAE=5.0;MAF_USDA=1.639
NC_035081.1	5046001	.	T	G	.	.	MAF_USDA=6.471
NC_035081.1	5046034	.	C	A	.	.	MAF_USDA=3.279
NC_035081.1	5046046	.	C	T	.	.	MAF_INRAE=15.833;MAF_USDA=2.941
NC_035081.1	5046103	.	A	G	.	.	MAF_USDA=4.118
NC_035081.1	5046139	.	G	C	.	.	MAF_USDA=7.377
NC_035081.1	5046151	.	T	C	.	.	MAF_USDA=37.5
NC_035081.1	5046176	.	G	A	.	.	MAF_USDA=33.333
NC_035081.1	5046180	.	G	C	.	.	MAF_USDA=35.417
NC_035081.1	5046254	.	C	T	.	.	MAF_USDA=16.667
NC_035081.1	5046329	.	A	G	.	.	MAF_USDA=12.5
NC_035081.1	5046373	.	T	C	.	.	MAF_USDA=37.5
NC_035081.1	5046376	.	G	A	.	.	MAF_USDA=6.25
NC_035081.1	5046415	.	G	A	.	.	MAF_USDA=43.75
NC_035081.1	5046419	.	C	A	.	.	MAF_USDA=45.833
NC_035081.1	5046426	.	T	C	.	.	MAF_USDA=12.5
NC_035081.1	5046434	.	T	C	.	.	MAF_USDA=47.917
NC_035081.1	5046438	.	T	G	.	.	MAF_USDA=45.833
NC_035081.1	5046451	.	A	C	.	.	MAF_USDA=47.917
NC_035081.1	5046472	.	G	A	.	.	MAF_USDA=2.083
NC_035081.1	5046504	.	C	A	.	.	MAF_USDA=12.5
NC_035081.1	5046526	.	G	T	.	.	MAF_USDA=47.917
NC_035081.1	5046558	.	C	T	.	.	MAF_USDA=14.583
NC_035081.1	5046565	.	T	C	.	.	MAF_USDA=14.583
NC_035081.1	5046745	.	C	T	.	.	MAF_INRAE=6.667;MAF_USDA=18.072
NC_035081.1	5046761	.	T	G	.	.	MAF_USDA=2.5
NC_035081.1	5046766	.	A	T	.	.	MAF_INRAE=44.167;MAF_USDA=37.5
NC_035081.1	5046774	.	A	T	.	.	MAF_INRAE=5.833;MAF_USDA=1.667
NC_035081.1	5046775	.	C	T	.	.	MAF_INRAE=5.833;MAF_USDA=1.667
NC_035081.1	5046777	.	G	C	.	.	MAF_INRAE=5.833;MAF_USDA=1.667
NC_035081.1	5046798	.	A	C	.	.	MAF_INRAE=5.0
NC_035081.1	5046803	.	C	T	.	.	MAF_INRAE=5.0
NC_035081.1	5046804	.	C	G	.	.	MAF_INRAE=4.167
NC_035081.1	5046842	.	C	A	.	.	MAF_INRAE=15.833
NC_035081.1	5046848	.	G	A	.	.	MAF_USDA=2.5
NC_035081.1	5046867	.	T	C	.	.	MAF_INRAE=17.5;MAF_USDA=13.095
NC_035081.1	5046869	.	C	T	.	.	MAF_USDA=6.471
NC_035081.1	5046886	.	G	A	.	.	MAF_USDA=2.459
NC_035081.1	5046893	.	C	T	.	.	MAF_INRAE=25.833;MAF_USDA=28.235
NC_035081.1	5046905	.	C	G	.	.	MAF_USDA=22.353
NC_035081.1	5046911	.	C	G	.	.	MAF_INRAE=1.667;MAF_USDA=11.176
NC_035081.1	5046914	.	A	C	.	.	MAF_INRAE=1.667;MAF_USDA=11.765
NC_035081.1	5046917	.	C	T	.	.	MAF_INRAE=1.667;MAF_USDA=11.765
NC_035081.1	5046918	.	G	A	.	.	MAF_INRAE=25.0;MAF_USDA=7.059
NC_035081.1	5046920	.	C	T	.	.	MAF_INRAE=19.167;MAF_USDA=17.647
NC_035081.1	5046924	.	G	A	.	.	MAF_INRAE=1.667;MAF_USDA=11.765
NC_035081.1	5046929	.	G	T	.	.	MAF_INRAE=45.0;MAF_USDA=38.824
NC_035081.1	5046942	.	C	T	.	.	MAF_INRAE=1.667;MAF_USDA=11.765
NC_035081.1	5046954	.	A	C	.	.	MAF_INRAE=17.5;MAF_USDA=13.529
NC_035081.1	5046959	.	A	G	.	.	MAF_USDA=5.738
NC_035081.1	5046977	.	C	A	.	.	MAF_INRAE=25.833;MAF_USDA=37.059
NC_035081.1	5047027	.	T	G	.	.	MAF_USDA=1.639
NC_035081.1	5047028	.	C	T	.	.	MAF_USDA=4.098
NC_035081.1	5047051	.	A	T	.	.	MAF_INRAE=26.667;MAF_USDA=13.529
NC_035081.1	5047056	.	A	G	.	.	MAF_INRAE=32.5;MAF_USDA=35.882
NC_035081.1	5047062	.	A	T	.	.	MAF_INRAE=32.5;MAF_USDA=36.31
NC_035081.1	5047063	.	G	A	.	.	MAF_INRAE=32.5;MAF_USDA=35.882
NC_035081.1	5047107	.	A	T	.	.	MAF_INRAE=31.667
NC_035081.1	5047113	.	A	T	.	.	MAF_USDA=36.31
NC_035081.1	5047129	.	T	C	.	.	MAF_USDA=1.695
NC_035081.1	5047151	.	A	C	.	.	MAF_INRAE=17.5;MAF_USDA=10.588
NC_035081.1	5047164	.	C	T	.	.	MAF_USDA=1.639
NC_035081.1	5047216	.	A	G	.	.	MAF_USDA=45.294
NC_035081.1	5047236	.	C	A	.	.	MAF_USDA=1.639
NC_035081.1	5047263	.	C	A	.	.	MAF_INRAE=17.5;MAF_USDA=15.294
NC_035081.1	5047271	.	C	A	.	.	MAF_INRAE=33.333;MAF_USDA=38.824
NC_035081.1	5047316	.	G	T	.	.	MAF_USDA=3.279
NC_035081.1	5047324	.	A	G	.	.	MAF_INRAE=50.0;MAF_USDA=42.353
NC_035081.1	5047335	.	A	C	.	.	MAF_USDA=7.059
NC_035081.1	5047343	.	G	A	.	.	MAF_USDA=18.852
NC_035081.1	5047386	.	A	G	.	.	MAF_INRAE=35.833;MAF_USDA=21.765
NC_035081.1	5047427	.	C	T	.	.	MAF_USDA=1.639
NC_035081.1	5047446	.	A	T	.	.	MAF_INRAE=1.667
NC_035081.1	5047447	.	G	A	.	.	MAF_INRAE=18.333;MAF_USDA=16.471
NC_035081.1	5047461	.	G	T	.	.	MAF_INRAE=31.667;MAF_USDA=37.647
NC_035081.1	5047464	.	G	T	.	.	MAF_INRAE=30.833;MAF_USDA=8.235
NC_035081.1	5047473	.	T	C	.	.	MAF_INRAE=17.5;MAF_USDA=12.353
NC_035081.1	5047676	.	G	A	.	.	MAF_USDA=12.5
NC_035081.1	5047690	.	T	C	.	.	MAF_INRAE=32.5;MAF_USDA=35.417
NC_035081.1	5047692	.	TACA	TACG	.	.	MAF_USDA=10.417
NC_035081.1	5047716	.	G	A	.	.	MAF_USDA=2.459
NC_035081.1	5047718	.	T	C	.	.	MAF_INRAE=32.5;MAF_USDA=33.529
NC_035081.1	5047748	.	T	C	.	.	MAF_INRAE=32.5;MAF_USDA=38.235
NC_035081.1	5047820	.	G	A	.	.	MAF_USDA=1.639
NC_035081.1	5047864	.	G	A	.	.	MAF_INRAE=31.667
NC_035081.1	5047880	.	T	C	.	.	MAF_INRAE=8.333
NC_035081.1	5047890	.	C	T	.	.	MAF_USDA=3.279
NC_035081.1	5047906	.	A	T	.	.	MAF_INRAE=31.667;MAF_USDA=7.647
NC_035081.1	5047909	.	T	C	.	.	MAF_INRAE=32.5;MAF_USDA=38.824
NC_035081.1	5047914	.	G	T	.	.	MAF_INRAE=17.5;MAF_USDA=5.882
NC_035081.1	5047923	.	T	C	.	.	MAF_INRAE=32.5;MAF_USDA=32.941
NC_035081.1	5047930	.	C	T	.	.	MAF_INRAE=17.5;MAF_USDA=5.882
NC_035081.1	5047943	.	A	C	.	.	MAF_USDA=1.639
NC_035081.1	5047972	.	C	G	.	.	MAF_INRAE=34.167;MAF_USDA=37.5
NC_035081.1	5047973	.	T	C	.	.	MAF_INRAE=34.167;MAF_USDA=38.095
NC_035081.1	5048018	.	A	G	.	.	MAF_USDA=1.639
NC_035081.1	5048023	.	T	G	.	.	MAF_USDA=10.588
NC_035081.1	5048067	.	A	G	.	.	MAF_INRAE=32.5;MAF_USDA=37.059
NC_035081.1	5048266	.	C	A	.	.	MAF_USDA=35.417
NC_035081.1	5048278	.	T	G	.	.	MAF_INRAE=31.667;MAF_USDA=38.235
NC_035081.1	5048336	.	T	A	.	.	MAF_USDA=1.639
NC_035081.1	5048358	.	G	A	.	.	MAF_USDA=1.639
NC_035081.1	5048405	.	T	A	.	.	MAF_INRAE=32.5;MAF_USDA=37.647
NC_035081.1	5048456	.	G	T	.	.	MAF_USDA=2.459
NC_035081.1	5048469	.	G	A	.	.	MAF_INRAE=35.0;MAF_USDA=17.647
NC_035081.1	5048471	.	C	A	.	.	MAF_INRAE=35.0;MAF_USDA=17.647
NC_035081.1	5048582	.	T	A	.	.	MAF_INRAE=40.0;MAF_USDA=23.529
NC_035081.1	5048606	.	A	T	.	.	MAF_USDA=18.235
NC_035081.1	5048630	.	C	T	.	.	MAF_USDA=2.459
NC_035081.1	5048634	.	G	A	.	.	MAF_USDA=1.639
NC_035081.1	5048698	.	T	A	.	.	MAF_USDA=1.639
NC_035081.1	5048723	.	A	G	.	.	MAF_INRAE=42.5;MAF_USDA=24.118
NC_035081.1	5048810	.	G	A	.	.	MAF_USDA=5.294
NC_035081.1	5048833	.	C	T	.	.	MAF_INRAE=17.5;MAF_USDA=10.0
NC_035081.1	5048845	.	G	T	.	.	MAF_USDA=10.588
NC_035081.1	5048869	.	T	A	.	.	MAF_INRAE=50.0
NC_035081.1	5048902	.	C	T	.	.	MAF_USDA=1.639
NC_035081.1	5048904	.	T	G	.	.	MAF_INRAE=31.667;MAF_USDA=8.235
NC_035081.1	5048908	.	A	C	.	.	MAF_INRAE=6.667;MAF_USDA=28.824
NC_035081.1	5048959	.	T	G	.	.	MAF_USDA=7.143
NC_035081.1	5048969	.	T	C	.	.	MAF_USDA=1.667
NC_035081.1	5048984	.	G	A	.	.	MAF_INRAE=24.167;MAF_USDA=38.095
NC_035081.1	5049072	.	C	G	.	.	MAF_INRAE=32.5;MAF_USDA=25.294
NC_035081.1	5049141	.	T	C	.	.	MAF_USDA=7.059
NC_035081.1	5049168	.	C	A	.	.	MAF_USDA=13.115
NC_035081.1	5049205	.	A	C	.	.	MAF_USDA=19.412
NC_035081.1	5049228	.	G	C	.	.	MAF_USDA=2.459
NC_035081.1	5049231	.	G	C	.	.	MAF_USDA=10.588
NC_035081.1	5049251	.	G	A	.	.	MAF_USDA=1.639
NC_035081.1	5049317	.	C	T	.	.	MAF_INRAE=17.089;MAF_USDA=7.059
NC_035081.1	5049321	.	C	T	.	.	MAF_INRAE=17.5;MAF_USDA=7.647
NC_035081.1	5049328	.	A	C	.	.	MAF_INRAE=34.81;MAF_USDA=19.412
NC_035081.1	5049364	.	C	T	.	.	MAF_INRAE=6.667
NC_035081.1	5049426	.	A	G	.	.	MAF_INRAE=23.418;MAF_USDA=32.787
NC_035081.1	5049438	.	A	G	.	.	MAF_INRAE=23.418;MAF_USDA=28.689
NC_035081.1	5049464	.	T	C	.	.	MAF_INRAE=23.418;MAF_USDA=27.059
NC_035081.1	5049505	.	A	G	.	.	MAF_INRAE=23.418;MAF_USDA=27.647
NC_035081.1	5049515	.	C	A	.	.	MAF_INRAE=16.667;MAF_USDA=23.529
NC_035081.1	5049604	.	C	G	.	.	MAF_USDA=1.639
NC_035081.1	5049674	.	T	G	.	.	MAF_USDA=1.639
NC_035081.1	5049706	.	G	T	.	.	MAF_USDA=12.5
NC_035081.1	5049759	.	C	A	.	.	MAF_INRAE=24.051;MAF_USDA=30.357
NC_035081.1	5049768	.	C	A	.	.	MAF_INRAE=24.051;MAF_USDA=30.357
NC_035081.1	5049799	.	C	T	.	.	MAF_INRAE=16.667;MAF_USDA=3.049
NC_035081.1	5049841	.	C	T	.	.	MAF_INRAE=24.051;MAF_USDA=32.143
NC_035081.1	5049849	.	G	T	.	.	MAF_INRAE=1.667
NC_035081.1	5049870	.	C	A	.	.	MAF_USDA=8.333
NC_035081.1	5049887	.	T	G	.	.	MAF_INRAE=17.5
NC_035081.1	5049903	.	C	T	.	.	MAF_INRAE=17.089;MAF_USDA=7.647
NC_035081.1	5049909	.	A	T	.	.	MAF_INRAE=27.848;MAF_USDA=7.059
NC_035081.1	5049945	.	A	T	.	.	MAF_USDA=43.75
NC_035081.1	5049946	.	A	T	.	.	MAF_USDA=29.167
NC_035081.1	5049948	.	A	T	.	.	MAF_USDA=31.25
NC_035081.1	5049951	.	T	A	.	.	MAF_USDA=35.417
NC_035081.1	5049953	.	T	A	.	.	MAF_INRAE=33.333;MAF_USDA=16.667
NC_035081.1	5049959	.	T	A	.	.	MAF_USDA=18.75
NC_035081.1	5049960	.	T	A	.	.	MAF_USDA=22.917
NC_035081.1	5049963	.	A	T	.	.	MAF_INRAE=17.5;MAF_USDA=4.167
NC_035081.1	5049966	.	A	T	.	.	MAF_INRAE=25.0;MAF_USDA=22.917
NC_035081.1	5049968	.	G	T	.	.	MAF_USDA=7.647
NC_035081.1	5049972	.	A	T	.	.	MAF_INRAE=24.051;MAF_USDA=35.294
NC_035081.1	5049983	.	T	C	.	.	MAF_INRAE=34.177;MAF_USDA=14.458
NC_035081.1	5050003	.	C	T	.	.	MAF_INRAE=17.089;MAF_USDA=6.024
NC_035081.1	5050030	.	C	T	.	.	MAF_INRAE=17.089;MAF_USDA=7.647
NC_035081.1	5050036	.	A	C	.	.	MAF_INRAE=24.051;MAF_USDA=35.294
NC_035081.1	5050053	.	C	T	.	.	MAF_INRAE=17.089;MAF_USDA=7.647
NC_035081.1	5050061	.	C	T	.	.	MAF_INRAE=24.051;MAF_USDA=33.529
NC_035081.1	5050062	.	A	G	.	.	MAF_INRAE=17.5;MAF_USDA=8.235
NC_035081.1	5050090	.	C	T	.	.	MAF_USDA=3.279
NC_035081.1	5050127	.	A	C	.	.	MAF_INRAE=16.667;MAF_USDA=17.647
NC_035081.1	5050159	.	C	T	.	.	MAF_USDA=1.639
NC_035081.1	5050185	.	G	T	.	.	MAF_INRAE=23.418;MAF_USDA=30.357
NC_035081.1	5050193	.	C	T	.	.	MAF_INRAE=6.667;MAF_USDA=20.588
NC_035081.1	5050206	.	T	G	.	.	MAF_USDA=2.459
NC_035081.1	5050223	.	G	T	.	.	MAF_USDA=1.639
NC_035081.1	5050307	.	C	T	.	.	MAF_USDA=1.765
NC_035081.1	5050324	.	C	G	.	.	MAF_USDA=4.918
NC_035081.1	5050340	.	G	A	.	.	MAF_INRAE=17.089;MAF_USDA=7.059
NC_035081.1	5050399	.	C	A	.	.	MAF_INRAE=17.089;MAF_USDA=7.059
NC_035081.1	5050400	.	A	G	.	.	MAF_INRAE=17.5;MAF_USDA=7.059
NC_035081.1	5050421	.	C	T	.	.	MAF_USDA=8.824
NC_035081.1	5050452	.	T	G	.	.	MAF_USDA=1.639
NC_035081.1	5050478	.	A	C	.	.	MAF_USDA=2.459
NC_035081.1	5050507	.	C	T	.	.	MAF_USDA=6.522
NC_035081.1	5050541	.	G	A	.	.	MAF_USDA=1.639
NC_035081.1	5050542	.	G	T	.	.	MAF_INRAE=16.456;MAF_USDA=7.059
NC_035081.1	5050552	.	C	T	.	.	MAF_USDA=2.459
NC_035081.1	5050553	.	G	A	.	.	MAF_USDA=3.279
NC_035081.1	5050565	.	A	T	.	.	MAF_INRAE=16.667
NC_035081.1	5050574	.	A	T	.	.	MAF_USDA=1.639
NC_035081.1	5050600	.	G	C	.	.	MAF_INRAE=6.667;MAF_USDA=19.412
NC_035081.1	5050750	.	C	T	.	.	MAF_USDA=1.639
NC_035081.1	5050761	.	A	C	.	.	MAF_INRAE=16.456;MAF_USDA=8.235
NC_035081.1	5050799	.	T	C	.	.	MAF_USDA=1.639
NC_035081.1	5050800	.	G	A	.	.	MAF_USDA=1.639
NC_035081.1	5050881	.	T	A	.	.	MAF_INRAE=24.051;MAF_USDA=27.647
NC_035081.1	5050907	.	T	A	.	.	MAF_USDA=7.059
NC_035081.1	5050942	.	T	C	.	.	MAF_INRAE=17.722;MAF_USDA=7.647
NC_035081.1	5050953	.	A	T	.	.	MAF_USDA=1.639
NC_035081.1	5050965	.	A	T	.	.	MAF_INRAE=17.5;MAF_USDA=7.647
NC_035081.1	5050982	.	G	T	.	.	MAF_USDA=2.459
NC_035081.1	5050985	.	C	A	.	.	MAF_INRAE=17.089;MAF_USDA=7.647
NC_035081.1	5051005	.	C	A	.	.	MAF_INRAE=36.076;MAF_USDA=41.176
NC_035081.1	5051054	.	T	G	.	.	MAF_USDA=3.279
NC_035081.1	5051078	.	C	G	.	.	MAF_INRAE=45.57;MAF_USDA=13.529
NC_035081.1	5051242	.	T	G	.	.	MAF_USDA=5.294
NC_035081.1	5051244	.	T	G	.	.	MAF_INRAE=48.734;MAF_USDA=35.882
NC_035081.1	5051283	.	A	C	.	.	MAF_INRAE=1.667
NC_035081.1	5051332	.	C	G	.	.	MAF_USDA=2.459
NC_035081.1	5051368	.	T	A	.	.	MAF_INRAE=18.333;MAF_USDA=37.059
NC_035081.1	5051391	.	T	C	.	.	MAF_INRAE=31.013;MAF_USDA=46.471
NC_035081.1	5051418	.	C	A	.	.	MAF_INRAE=18.333;MAF_USDA=34.706
NC_035081.1	5051426	.	C	T	.	.	MAF_INRAE=34.177;MAF_USDA=14.118
NC_035081.1	5051443	.	C	T	.	.	MAF_USDA=2.083
NC_035081.1	5051468	.	A	T	.	.	MAF_INRAE=17.5;MAF_USDA=37.647
NC_035081.1	5051476	.	A	G	.	.	MAF_INRAE=1.667;MAF_USDA=19.412
NC_035081.1	5051503	.	C	T	.	.	MAF_INRAE=1.667;MAF_USDA=14.706
NC_035081.1	5051609	.	T	C	.	.	MAF_INRAE=16.667;MAF_USDA=20.588
NC_035081.1	5051701	.	C	A	.	.	MAF_INRAE=34.81;MAF_USDA=26.471
NC_035081.1	5051822	.	T	C	.	.	MAF_INRAE=20.886;MAF_USDA=43.529
NC_035081.1	5051891	.	G	T	.	.	MAF_USDA=3.279
NC_035081.1	5051897	.	T	C	.	.	MAF_INRAE=18.333;MAF_USDA=41.765
NC_035081.1	5051901	.	A	T	.	.	MAF_USDA=2.459
NC_035081.1	5051908	.	T	C	.	.	MAF_INRAE=6.667
NC_035081.1	5051956	.	A	C	.	.	MAF_INRAE=49.367;MAF_USDA=35.294
NC_035081.1	5051970	.	G	A	.	.	MAF_INRAE=15.789;MAF_USDA=6.471
NC_035081.1	5052090	.	T	G	.	.	MAF_INRAE=6.329;MAF_USDA=36.905
NC_035081.1	5052102	.	T	C	.	.	MAF_INRAE=34.81;MAF_USDA=36.31
NC_035081.1	5052115	.	C	T	.	.	MAF_USDA=2.5
NC_035081.1	5052125	.	A	T	.	.	MAF_USDA=1.667
NC_035081.1	5052138	.	T	C	.	.	MAF_INRAE=5.833;MAF_USDA=16.667
NC_035081.1	5052160	.	G	T	.	.	MAF_INRAE=16.667
NC_035081.1	5052183	.	C	T	.	.	MAF_USDA=45.833
NC_035081.1	5052204	.	A	G	.	.	MAF_INRAE=5.263
NC_035081.1	5052279	.	C	A	.	.	MAF_USDA=37.5
NC_035081.1	5052282	.	A	C	.	.	MAF_USDA=4.918
NC_035081.1	5052285	.	T	G	.	.	MAF_INRAE=39.873;MAF_USDA=34.706
NC_035081.1	5052290	.	C	A	.	.	MAF_USDA=5.294
NC_035081.1	5052308	.	G	A	.	.	MAF_USDA=13.115
NC_035081.1	5052350	.	T	A	.	.	MAF_INRAE=26.316;MAF_USDA=38.235
NC_035081.1	5052458	.	A	G	.	.	MAF_INRAE=29.747;MAF_USDA=47.647
NC_035081.1	5052529	.	T	A	.	.	MAF_INRAE=29.747;MAF_USDA=47.647
NC_035081.1	5052563	.	A	G	.	.	MAF_INRAE=28.481;MAF_USDA=8.824
NC_035081.1	5052567	.	C	T	.	.	MAF_INRAE=29.747;MAF_USDA=37.059
NC_035081.1	5052568	.	G	C	.	.	MAF_USDA=5.294
NC_035081.1	5052585	.	G	A	.	.	MAF_INRAE=16.667;MAF_USDA=4.118
NC_035081.1	5052630	.	G	A	.	.	MAF_USDA=2.459
NC_035081.1	5052646	.	C	G	.	.	MAF_USDA=14.706
NC_035081.1	5052669	.	G	A	.	.	MAF_USDA=6.25
NC_035081.1	5052678	.	A	T	.	.	MAF_INRAE=27.848;MAF_USDA=10.0
NC_035081.1	5052681	.	G	T	.	.	MAF_INRAE=5.263
NC_035081.1	5052734	.	C	G	.	.	MAF_INRAE=16.667;MAF_USDA=2.941
NC_035081.1	5052768	.	T	G	.	.	MAF_USDA=15.294
NC_035081.1	5052778	.	C	T	.	.	MAF_INRAE=28.481;MAF_USDA=10.588
NC_035081.1	5052855	.	A	G	.	.	MAF_INRAE=29.114;MAF_USDA=30.0
NC_035081.1	5052917	.	T	C	.	.	MAF_USDA=10.588
NC_035081.1	5052923	.	G	A	.	.	MAF_USDA=2.083
NC_035081.1	5053069	.	G	A	.	.	MAF_INRAE=28.481;MAF_USDA=12.941
NC_035081.1	5053076	.	C	T	.	.	MAF_USDA=1.639
NC_035081.1	5053170	.	C	A	.	.	MAF_USDA=2.459
NC_035081.1	5053176	.	A	T	.	.	MAF_INRAE=30.38;MAF_USDA=35.882
NC_035081.1	5053211	.	C	T	.	.	MAF_USDA=1.639
NC_035081.1	5053236	.	A	G	.	.	MAF_USDA=13.115
NC_035081.1	5053254	.	C	A	.	.	MAF_USDA=13.529
NC_035081.1	5053265	.	T	C	.	.	MAF_USDA=13.529
NC_035081.1	5053375	.	G	A	.	.	MAF_INRAE=49.367;MAF_USDA=47.059
NC_035081.1	5053434	.	C	A	.	.	MAF_INRAE=23.333;MAF_USDA=4.706
NC_035081.1	5053435	.	A	G	.	.	MAF_INRAE=18.987;MAF_USDA=15.294
NC_035081.1	5053476	.	C	T	.	.	MAF_USDA=10.417
NC_035081.1	5053485	.	A	G	.	.	MAF_INRAE=48.734;MAF_USDA=48.235
NC_035081.1	5053490	.	C	A	.	.	MAF_USDA=14.118
NC_035081.1	5053495	.	C	G	.	.	MAF_USDA=2.459
NC_035081.1	5053509	.	G	A	.	.	MAF_USDA=2.459
NC_035081.1	5053553	.	A	C	.	.	MAF_INRAE=6.667
NC_035081.1	5053561	.	C	A	.	.	MAF_INRAE=29.747;MAF_USDA=27.059
NC_035081.1	5053602	.	C	T	.	.	MAF_INRAE=30.38;MAF_USDA=38.824
NC_035081.1	5053620	.	G	A	.	.	MAF_USDA=2.353
NC_035081.1	5053627	.	G	A	.	.	MAF_USDA=11.475
NC_035081.1	5053640	.	A	C	.	.	MAF_USDA=1.639
NC_035081.1	5053656	.	G	T	.	.	MAF_USDA=11.176
NC_035081.1	5053733	.	C	T	.	.	MAF_INRAE=29.114;MAF_USDA=12.941
NC_035081.1	5053735	.	C	T	.	.	MAF_USDA=11.475
NC_035081.1	5053807	.	A	G	.	.	MAF_INRAE=22.5
NC_035081.1	5053812	.	G	T	.	.	MAF_INRAE=47.468;MAF_USDA=41.667
NC_035081.1	5053885	.	G	T	.	.	MAF_INRAE=23.333;MAF_USDA=4.706
NC_035081.1	5053901	.	A	G	.	.	MAF_USDA=2.083
NC_035081.1	5053949	.	A	C	.	.	MAF_INRAE=27.215;MAF_USDA=11.765
NC_035081.1	5053998	.	C	T	.	.	MAF_INRAE=28.481;MAF_USDA=25.882
NC_035081.1	5054041	.	C	A	.	.	MAF_USDA=5.738
NC_035081.1	5054104	.	C	A	.	.	MAF_INRAE=48.734;MAF_USDA=41.176
NC_035081.1	5054117	.	A	G	.	.	MAF_INRAE=29.747;MAF_USDA=34.706
NC_035081.1	5054138	.	T	A	.	.	MAF_INRAE=29.747;MAF_USDA=27.381
NC_035081.1	5054156	.	G	T	.	.	MAF_INRAE=23.333;MAF_USDA=4.762
NC_035081.1	5054171	.	G	T	.	.	MAF_USDA=2.083
NC_035081.1	5054204	.	C	T	.	.	MAF_INRAE=46.835;MAF_USDA=40.0
NC_035081.1	5054223	.	C	A	.	.	MAF_USDA=2.459
NC_035081.1	5054227	.	G	A	.	.	MAF_USDA=1.639
NC_035081.1	5054240	.	G	T	.	.	MAF_USDA=11.475
NC_035081.1	5054264	.	C	T	.	.	MAF_INRAE=27.848;MAF_USDA=10.0
NC_035081.1	5054298	.	A	G	.	.	MAF_INRAE=16.667;MAF_USDA=2.941
NC_035081.1	5054326	.	G	T	.	.	MAF_INRAE=23.333;MAF_USDA=4.706
NC_035081.1	5054348	.	C	T	.	.	MAF_USDA=6.667
NC_035081.1	5054349	.	G	T	.	.	MAF_USDA=10.833
NC_035081.1	5054401	.	G	A	.	.	MAF_INRAE=15.833;MAF_USDA=2.941
NC_035081.1	5054423	.	G	A	.	.	MAF_USDA=3.279
NC_035081.1	5054489	.	C	T	.	.	MAF_USDA=9.016
NC_035081.1	5054503	.	C	A	.	.	MAF_INRAE=23.333;MAF_USDA=3.529
NC_035081.1	5054512	.	T	C	.	.	MAF_INRAE=28.481;MAF_USDA=32.353
NC_035081.1	5054577	.	G	A	.	.	MAF_USDA=2.459
NC_035081.1	5054592	.	C	G	.	.	MAF_INRAE=23.333;MAF_USDA=4.167
NC_035081.1	5054603	.	A	C	.	.	MAF_INRAE=1.667;MAF_USDA=14.118
NC_035081.1	5054637	.	C	T	.	.	MAF_INRAE=25.0;MAF_USDA=44.118
NC_035081.1	5054677	.	T	A	.	.	MAF_INRAE=6.667
NC_035081.1	5054702	.	T	A	.	.	MAF_INRAE=16.667;MAF_USDA=4.167
NC_035081.1	5054743	.	C	T	.	.	MAF_INRAE=20.253;MAF_USDA=32.941
NC_035081.1	5054840	.	C	A	.	.	MAF_USDA=2.5
NC_035081.1	5054879	.	A	C	.	.	MAF_USDA=11.475
NC_035081.1	5054881	.	A	G	.	.	MAF_USDA=12.295
NC_035081.1	5054898	.	T	C	.	.	MAF_INRAE=16.667;MAF_USDA=14.583
NC_035081.1	5054904	.	T	A	.	.	MAF_INRAE=6.667
NC_035081.1	5054922	.	C	T	.	.	MAF_INRAE=16.667;MAF_USDA=24.706
NC_035081.1	5054939	.	A	G	.	.	MAF_USDA=1.639
NC_035081.1	5054945	.	A	G	.	.	MAF_INRAE=27.215;MAF_USDA=34.706
NC_035081.1	5055009	.	A	G	.	.	MAF_USDA=4.098
NC_035081.1	5055028	.	C	A	.	.	MAF_INRAE=16.667;MAF_USDA=5.882
NC_035081.1	5055034	.	A	G	.	.	MAF_INRAE=16.667;MAF_USDA=4.167
NC_035081.1	5055053	.	C	T	.	.	MAF_USDA=10.119
NC_035081.1	5055077	.	C	A	.	.	MAF_USDA=2.459
NC_035081.1	5055180	.	T	C	.	.	MAF_INRAE=24.167;MAF_USDA=35.417
NC_035081.1	5055191	.	T	A	.	.	MAF_INRAE=7.5;MAF_USDA=27.059
NC_035081.1	5055240	.	G	T	.	.	MAF_USDA=1.639
NC_035081.1	5055312	.	A	C	.	.	MAF_USDA=2.353
NC_035081.1	5055335	.	C	T	.	.	MAF_USDA=1.639
NC_035081.1	5055387	.	A	G	.	.	MAF_INRAE=7.5;MAF_USDA=33.529
NC_035081.1	5055421	.	C	A	.	.	MAF_INRAE=15.0;MAF_USDA=3.529
NC_035081.1	5055447	.	A	G	.	.	MAF_INRAE=7.5;MAF_USDA=31.25
NC_035081.1	5055489	.	C	A	.	.	MAF_USDA=2.083
NC_035081.1	5055593	.	C	T	.	.	MAF_USDA=2.083
NC_035081.1	5055674	.	T	C	.	.	MAF_INRAE=6.667;MAF_USDA=22.353
NC_035081.1	5055705	.	T	C	.	.	MAF_INRAE=6.962;MAF_USDA=5.294
NC_035081.1	5055729	.	T	C	.	.	MAF_INRAE=6.962;MAF_USDA=23.494
NC_035081.1	5055803	.	T	A	.	.	MAF_USDA=10.588
NC_035081.1	5055805	.	C	T	.	.	MAF_USDA=10.588
NC_035081.1	5055821	.	T	G	.	.	MAF_USDA=14.583
NC_035081.1	5055860	.	CGA	CGG	.	.	MAF_USDA=33.333
NC_035081.1	5055929	.	G	T	.	.	MAF_USDA=10.656
NC_035081.1	5055934	.	T	G	.	.	MAF_USDA=10.656
NC_035081.1	5055939	.	C	T	.	.	MAF_USDA=1.639
NC_035081.1	5056011	.	C	T	.	.	MAF_INRAE=7.5;MAF_USDA=28.235
NC_035081.1	5056018	.	G	A	.	.	MAF_USDA=4.098
NC_035081.1	5056023	.	G	A	.	.	MAF_INRAE=7.5;MAF_USDA=27.647
NC_035081.1	5056039	.	A	T	.	.	MAF_USDA=4.118
NC_035081.1	5056052	.	A	C	.	.	MAF_USDA=3.279
NC_035081.1	5056127	.	T	C	.	.	MAF_INRAE=7.5;MAF_USDA=27.059
NC_035081.1	5056181	.	C	T	.	.	MAF_USDA=3.279
NC_035081.1	5056205	.	C	A	.	.	MAF_INRAE=7.5;MAF_USDA=28.235
NC_035081.1	5056246	.	T	C	.	.	MAF_INRAE=7.5;MAF_USDA=27.059
NC_035081.1	5056247	.	G	A	.	.	MAF_USDA=15.882
NC_035081.1	5056254	.	G	T	.	.	MAF_INRAE=7.5;MAF_USDA=27.647
NC_035081.1	5056255	.	G	T	.	.	MAF_INRAE=7.5;MAF_USDA=27.059
NC_035081.1	5056256	.	A	T	.	.	MAF_INRAE=7.5;MAF_USDA=27.647
NC_035081.1	5056264	.	G	T	.	.	MAF_INRAE=7.5;MAF_USDA=28.824
NC_035081.1	5056280	.	G	A	.	.	MAF_INRAE=8.333;MAF_USDA=28.235
NC_035081.1	5056330	.	CAGA	CAGG	.	.	MAF_USDA=14.583
NC_035081.1	5056333	.	A	G	.	.	MAF_USDA=9.016
NC_035081.1	5056349	.	C	T	.	.	MAF_USDA=5.738
NC_035081.1	5056406	.	C	A	.	.	MAF_INRAE=18.354;MAF_USDA=4.118
NC_035081.1	5056483	.	C	T	.	.	MAF_USDA=16.667
NC_035081.1	5056546	.	G	C	.	.	MAF_INRAE=7.5;MAF_USDA=16.471
NC_035081.1	5056548	.	A	T	.	.	MAF_USDA=10.588
NC_035081.1	5056565	.	A	G	.	.	MAF_INRAE=7.5;MAF_USDA=15.882
NC_035081.1	5056572	.	G	T	.	.	MAF_INRAE=7.5;MAF_USDA=27.647
NC_035081.1	5056579	.	G	A	.	.	MAF_INRAE=7.5;MAF_USDA=16.471
NC_035081.1	5056666	.	G	C	.	.	MAF_USDA=1.639
NC_035081.1	5056729	.	G	A	.	.	MAF_INRAE=7.5;MAF_USDA=25.882
NC_035081.1	5056742	.	T	A	.	.	MAF_INRAE=7.5;MAF_USDA=26.19
NC_035081.1	5056770	.	T	C	.	.	MAF_INRAE=7.5;MAF_USDA=27.059
NC_035081.1	5056791	.	T	C	.	.	MAF_INRAE=6.667;MAF_USDA=27.059
NC_035081.1	5056793	.	C	T	.	.	MAF_USDA=1.639
NC_035081.1	5056802	.	T	G	.	.	MAF_INRAE=6.667;MAF_USDA=27.059
NC_035081.1	5056826	.	C	T	.	.	MAF_INRAE=16.667;MAF_USDA=15.294
NC_035081.1	5056867	.	C	A	.	.	MAF_USDA=10.588
NC_035081.1	5056969	.	C	T	.	.	MAF_INRAE=7.5;MAF_USDA=15.294
NC_035081.1	5056982	.	G	T	.	.	MAF_USDA=1.639
NC_035081.1	5057019	.	G	A	.	.	MAF_USDA=2.083
NC_035081.1	5057135	.	C	A	.	.	MAF_INRAE=7.5;MAF_USDA=29.167
NC_035081.1	5057172	.	T	C	.	.	MAF_INRAE=7.5;MAF_USDA=25.882
NC_035081.1	5057197	.	C	T	.	.	MAF_INRAE=7.5;MAF_USDA=14.286
NC_035081.1	5057203	.	C	T	.	.	MAF_INRAE=7.5;MAF_USDA=14.286
NC_035081.1	5057224	.	C	T	.	.	MAF_INRAE=15.833;MAF_USDA=14.881
NC_035081.1	5057233	.	T	C	.	.	MAF_INRAE=8.333;MAF_USDA=15.476
NC_035081.1	5057261	.	G	A	.	.	MAF_USDA=9.412
NC_035081.1	5057282	.	T	G	.	.	MAF_INRAE=7.5;MAF_USDA=25.882
NC_035081.1	5057294	.	A	C	.	.	MAF_INRAE=7.5;MAF_USDA=25.294
NC_035081.1	5057295	.	C	G	.	.	MAF_INRAE=7.5
NC_035081.1	5057332	.	C	T	.	.	MAF_USDA=2.459
NC_035081.1	5057333	.	A	G	.	.	MAF_INRAE=7.5;MAF_USDA=15.294
NC_035081.1	5057387	.	T	G	.	.	MAF_INRAE=5.263;MAF_USDA=5.882
NC_035081.1	5057390	.	C	T	.	.	MAF_USDA=2.941
NC_035081.1	5057402	.	C	A	.	.	MAF_USDA=1.639
NC_035081.1	5057409	.	C	T	.	.	MAF_INRAE=10.526;MAF_USDA=6.471
NC_035081.1	5057463	.	T	A	.	.	MAF_INRAE=8.333;MAF_USDA=27.083
NC_035081.1	5057507	.	A	T	.	.	MAF_INRAE=8.333;MAF_USDA=27.647
NC_035081.1	5057524	.	C	T	.	.	MAF_INRAE=8.333;MAF_USDA=28.824
NC_035081.1	5057531	.	C	T	.	.	MAF_USDA=19.412
NC_035081.1	5057561	.	T	G	.	.	MAF_INRAE=6.667;MAF_USDA=25.882
NC_035081.1	5057603	.	T	A	.	.	MAF_USDA=25.882
NC_035081.1	5057623	.	G	A	.	.	MAF_USDA=16.667
NC_035081.1	5057627	.	G	A	.	.	MAF_USDA=14.583
NC_035081.1	5057681	.	C	G	.	.	MAF_USDA=3.279
NC_035081.1	5057693	.	G	A	.	.	MAF_USDA=1.639
NC_035081.1	5057765	.	G	A	.	.	MAF_INRAE=6.962
NC_035081.1	5057800	.	T	C	.	.	MAF_INRAE=21.667;MAF_USDA=11.176
NC_035081.1	5057913	.	G	A	.	.	MAF_USDA=5.294
NC_035081.1	5057964	.	T	G	.	.	MAF_USDA=4.706
NC_035081.1	5057980	.	T	C	.	.	MAF_INRAE=23.333;MAF_USDA=19.412
NC_035081.1	5058043	.	G	A	.	.	MAF_USDA=1.639
NC_035081.1	5058048	.	G	A	.	.	MAF_INRAE=5.833
NC_035081.1	5058061	.	A	T	.	.	MAF_USDA=2.459
NC_035081.1	5058133	.	C	A	.	.	MAF_USDA=1.639
NC_035081.1	5058276	.	C	A	.	.	MAF_USDA=10.119
NC_035081.1	5058284	.	G	T	.	.	MAF_USDA=4.167
NC_035081.1	5058298	.	T	C	.	.	MAF_USDA=26.786
NC_035081.1	5058302	.	G	A	.	.	MAF_INRAE=10.127
NC_035081.1	5058317	.	A	T	.	.	MAF_USDA=27.083
NC_035081.1	5058319	.	G	A	.	.	MAF_USDA=6.098
NC_035081.1	5059345	.	T	C	.	.	MAF_USDA=20.833
NC_035081.1	5059346	.	A	C	.	.	MAF_USDA=14.583
NC_035081.1	5059383	.	A	C	.	.	MAF_USDA=20.833
NC_035081.1	5059403	.	T	G	.	.	MAF_USDA=31.25
NC_035081.1	5059411	.	T	A	.	.	MAF_USDA=43.75
NC_035081.1	5059430	.	A	G	.	.	MAF_INRAE=46.203;MAF_USDA=18.75
NC_035081.1	5059440	.	T	G	.	.	MAF_USDA=12.5
NC_035081.1	5059456	.	C	T	.	.	MAF_USDA=2.174
NC_035081.1	5059556	.	G	A	.	.	MAF_USDA=2.941
NC_035081.1	5059581	.	A	G	.	.	MAF_INRAE=10.759;MAF_USDA=11.176
NC_035081.1	5059599	.	A	G	.	.	MAF_USDA=4.918
NC_035081.1	5059601	.	A	T	.	.	MAF_USDA=9.412
NC_035081.1	5059621	.	T	C	.	.	MAF_INRAE=31.646;MAF_USDA=35.882
NC_035081.1	5059687	.	C	T	.	.	MAF_INRAE=15.833;MAF_USDA=4.118
NC_035081.1	5059752	.	T	C	.	.	MAF_USDA=2.459
NC_035081.1	5059778	.	A	G	.	.	MAF_USDA=1.639
NC_035081.1	5059822	.	C	A	.	.	MAF_USDA=11.176
NC_035081.1	5059839	.	C	A	.	.	MAF_INRAE=10.759;MAF_USDA=10.417
NC_035081.1	5059845	.	A	G	.	.	MAF_INRAE=25.949;MAF_USDA=21.176
NC_035081.1	5059857	.	A	G	.	.	MAF_INRAE=16.667;MAF_USDA=21.765
NC_035081.1	5059938	.	C	A	.	.	MAF_USDA=12.5
NC_035081.1	5059948	.	G	T	.	.	MAF_INRAE=13.291;MAF_USDA=2.5
NC_035081.1	5059952	.	A	C	.	.	MAF_USDA=1.639
NC_035081.1	5060003	.	T	A	.	.	MAF_USDA=4.118
NC_035081.1	5060016	.	C	T	.	.	MAF_INRAE=5.263
NC_035081.1	5060024	.	C	G	.	.	MAF_INRAE=2.532
NC_035081.1	5060112	.	A	T	.	.	MAF_USDA=3.279
NC_035081.1	5060119	.	C	T	.	.	MAF_USDA=6.557
NC_035081.1	5060213	.	G	A	.	.	MAF_INRAE=16.667;MAF_USDA=41.765
NC_035081.1	5060303	.	C	T	.	.	MAF_INRAE=15.789;MAF_USDA=5.738
NC_035081.1	5060360	.	A	C	.	.	MAF_USDA=5.738
NC_035081.1	5060370	.	G	A	.	.	MAF_USDA=3.529
NC_035081.1	5060371	.	A	G	.	.	MAF_USDA=3.529
NC_035081.1	5060372	.	A	G	.	.	MAF_USDA=3.529
NC_035081.1	5060386	.	A	T	.	.	MAF_USDA=2.459
NC_035081.1	5060395	.	T	A	.	.	MAF_USDA=14.583
NC_035081.1	5060432	.	G	A	.	.	MAF_USDA=6.25
NC_035081.1	5060489	.	C	A	.	.	MAF_INRAE=16.667;MAF_USDA=4.167
NC_035081.1	5060563	.	T	G	.	.	MAF_USDA=2.941
NC_035081.1	5060590	.	T	A	.	.	MAF_INRAE=6.329
NC_035081.1	5060595	.	T	C	.	.	MAF_INRAE=12.5;MAF_USDA=9.412
NC_035081.1	5060607	.	C	T	.	.	MAF_INRAE=22.5;MAF_USDA=4.167
NC_035081.1	5060621	.	A	G	.	.	MAF_INRAE=8.333
NC_035081.1	5060648	.	C	A	.	.	MAF_USDA=12.5
NC_035081.1	5060713	.	C	A	.	.	MAF_USDA=20.833
NC_035081.1	5060724	.	T	C	.	.	MAF_USDA=4.167
NC_035081.1	5060727	.	G	A	.	.	MAF_USDA=1.724
NC_035081.1	5060786	.	T	A	.	.	MAF_USDA=1.639
NC_035081.1	5060802	.	T	C	.	.	MAF_USDA=4.706
NC_035081.1	5060806	.	C	A	.	.	MAF_USDA=2.459
NC_035081.1	5060815	.	A	G	.	.	MAF_USDA=1.639
NC_035081.1	5060816	.	G	C	.	.	MAF_USDA=1.639
NC_035081.1	5060862	.	C	A	.	.	MAF_USDA=4.706
NC_035081.1	5060876	.	A	G	.	.	MAF_INRAE=43.038;MAF_USDA=15.294
NC_035081.1	5060894	.	A	T	.	.	MAF_USDA=4.706
NC_035081.1	5060932	.	C	A	.	.	MAF_USDA=4.098
NC_035081.1	5060943	.	G	A	.	.	MAF_INRAE=32.278;MAF_USDA=22.917
NC_035081.1	5060963	.	G	A	.	.	MAF_USDA=19.412
NC_035081.1	5061064	.	C	A	.	.	MAF_USDA=10.0
NC_035081.1	5061087	.	A	G	.	.	MAF_USDA=6.25
NC_035081.1	5061101	.	A	C	.	.	MAF_INRAE=11.392;MAF_USDA=21.765
NC_035081.1	5061147	.	C	A	.	.	MAF_INRAE=6.667
NC_035081.1	5061152	.	G	T	.	.	MAF_INRAE=37.975;MAF_USDA=24.706
NC_035081.1	5061154	.	T	A	.	.	MAF_INRAE=43.333;MAF_USDA=25.294
NC_035081.1	5061169	.	T	G	.	.	MAF_USDA=4.167
NC_035081.1	5061177	.	C	T	.	.	MAF_INRAE=6.667
NC_035081.1	5061179	.	C	T	.	.	MAF_INRAE=6.667
NC_035081.1	5061184	.	A	T	.	.	MAF_INRAE=6.667
NC_035081.1	5061205	.	A	T	.	.	MAF_INRAE=25.316;MAF_USDA=20.588
NC_035081.1	5061210	.	A	T	.	.	MAF_INRAE=16.667;MAF_USDA=3.529
NC_035081.1	5061214	.	C	T	.	.	MAF_INRAE=25.316;MAF_USDA=14.118
NC_035081.1	5061216	.	T	A	.	.	MAF_USDA=1.639
NC_035081.1	5061220	.	C	T	.	.	MAF_INRAE=16.667;MAF_USDA=3.529
NC_035081.1	5061225	.	C	T	.	.	MAF_INRAE=16.667;MAF_USDA=3.529
NC_035081.1	5061227	.	G	C	.	.	MAF_USDA=26.471
NC_035081.1	5061228	.	G	A	.	.	MAF_INRAE=16.667;MAF_USDA=4.118
NC_035081.1	5061230	.	G	T	.	.	MAF_USDA=12.353
NC_035081.1	5061235	.	A	G	.	.	MAF_INRAE=16.667;MAF_USDA=3.279
NC_035081.1	5061242	.	G	A	.	.	MAF_USDA=1.639
NC_035081.1	5061243	.	A	C	.	.	MAF_USDA=9.412
NC_035081.1	5061283	.	A	G	.	.	MAF_USDA=17.059
NC_035081.1	5061291	.	G	A	.	.	MAF_USDA=1.639
NC_035081.1	5061321	.	T	C	.	.	MAF_INRAE=44.304;MAF_USDA=15.882
NC_035081.1	5061416	.	G	T	.	.	MAF_INRAE=5.0
NC_035081.1	5061421	.	T	G	.	.	MAF_INRAE=24.684;MAF_USDA=14.118
NC_035081.1	5061437	.	G	A	.	.	MAF_INRAE=5.0
NC_035081.1	5061444	.	A	G	.	.	MAF_INRAE=5.0
NC_035081.1	5061455	.	C	T	.	.	MAF_INRAE=4.167
NC_035081.1	5061456	.	G	A	.	.	MAF_USDA=3.279
NC_035081.1	5061467	.	A	G	.	.	MAF_INRAE=5.833
NC_035081.1	5061472	.	A	T	.	.	MAF_INRAE=5.833
NC_035081.1	5061474	.	A	G	.	.	MAF_INRAE=5.833
NC_035081.1	5061480	.	C	T	.	.	MAF_INRAE=5.833
NC_035081.1	5061489	.	A	G	.	.	MAF_INRAE=6.667
NC_035081.1	5061493	.	A	T	.	.	MAF_INRAE=6.667
NC_035081.1	5061518	.	C	T	.	.	MAF_USDA=4.918
NC_035081.1	5061521	.	T	C	.	.	MAF_INRAE=42.405;MAF_USDA=31.176
NC_035081.1	5061527	.	G	A	.	.	MAF_INRAE=42.405;MAF_USDA=31.176
NC_035081.1	5061551	.	A	G	.	.	MAF_INRAE=36.076;MAF_USDA=32.353
NC_035081.1	5061565	.	G	A	.	.	MAF_USDA=3.279
NC_035081.1	5061566	.	C	T	.	.	MAF_USDA=3.279
NC_035081.1	5061578	.	G	A	.	.	MAF_INRAE=42.405;MAF_USDA=32.941
NC_035081.1	5061605	.	A	G	.	.	MAF_INRAE=6.667
NC_035081.1	5061665	.	G	A	.	.	MAF_USDA=1.639
NC_035081.1	5061668	.	A	T	.	.	MAF_USDA=9.016
NC_035081.1	5061797	.	A	G	.	.	MAF_USDA=1.639
NC_035081.1	5061839	.	G	T	.	.	MAF_INRAE=6.667
NC_035081.1	5061866	.	A	C	.	.	MAF_INRAE=5.0
NC_035081.1	5062671	.	A	G	.	.	MAF_USDA=31.176
NC_035081.1	5062678	.	C	T	.	.	MAF_USDA=12.5
NC_035081.1	5062803	.	G	A	.	.	MAF_USDA=12.5
NC_035081.1	5062825	.	G	A	.	.	MAF_INRAE=6.667
NC_035081.1	5062845	.	A	C	.	.	MAF_INRAE=16.667;MAF_USDA=2.941
NC_035081.1	5062867	.	T	C	.	.	MAF_USDA=1.639
NC_035081.1	5062897	.	A	C	.	.	MAF_INRAE=42.405;MAF_USDA=28.571
NC_035081.1	5062902	.	T	A	.	.	MAF_USDA=14.706
NC_035081.1	5062933	.	A	C	.	.	MAF_USDA=12.5
NC_035081.1	5062960	.	C	T	.	.	MAF_INRAE=6.667
NC_035081.1	5063042	.	T	A	.	.	MAF_INRAE=6.667
NC_035081.1	5063073	.	A	T	.	.	MAF_USDA=14.706
NC_035081.1	5063133	.	C	G	.	.	MAF_INRAE=6.962
NC_035081.1	5063169	.	G	T	.	.	MAF_USDA=5.294
NC_035081.1	5063178	.	G	C	.	.	MAF_INRAE=6.667
NC_035081.1	5063183	.	A	C	.	.	MAF_INRAE=6.667
NC_035081.1	5063194	.	C	A	.	.	MAF_INRAE=6.667
NC_035081.1	5063209	.	G	T	.	.	MAF_USDA=1.765
NC_035081.1	5063217	.	A	C	.	.	MAF_INRAE=15.789
NC_035081.1	5063255	.	A	T	.	.	MAF_USDA=12.353
NC_035081.1	5063264	.	A	C	.	.	MAF_INRAE=6.667
NC_035081.1	5063272	.	G	A	.	.	MAF_USDA=12.353
NC_035081.1	5063273	.	C	A	.	.	MAF_USDA=12.353
NC_035081.1	5063274	.	T	C	.	.	MAF_INRAE=15.789;MAF_USDA=5.738
NC_035081.1	5063292	.	G	A	.	.	MAF_INRAE=6.667
NC_035081.1	5063293	.	G	T	.	.	MAF_INRAE=6.667
NC_035081.1	5063308	.	T	A	.	.	MAF_USDA=1.639
NC_035081.1	5063315	.	T	C	.	.	MAF_INRAE=6.667
NC_035081.1	5063355	.	C	A	.	.	MAF_USDA=11.765
NC_035081.1	5063367	.	G	T	.	.	MAF_INRAE=6.667
NC_035081.1	5063379	.	T	G	.	.	MAF_INRAE=6.667
NC_035081.1	5063392	.	G	T	.	.	MAF_INRAE=6.667
NC_035081.1	5063419	.	A	G	.	.	MAF_INRAE=6.667
NC_035081.1	5063422	.	C	T	.	.	MAF_USDA=1.639
NC_035081.1	5063423	.	A	G	.	.	MAF_INRAE=6.667
NC_035081.1	5063530	.	A	C	.	.	MAF_INRAE=6.667
NC_035081.1	5063532	.	T	C	.	.	MAF_INRAE=6.667
NC_035081.1	5063553	.	A	T	.	.	MAF_USDA=10.0
NC_035081.1	5063641	.	A	T	.	.	MAF_INRAE=6.667
NC_035081.1	5063859	.	C	T	.	.	MAF_INRAE=42.405;MAF_USDA=15.882
NC_035081.1	5063882	.	G	T	.	.	MAF_USDA=1.639
NC_035081.1	5063956	.	C	T	.	.	MAF_USDA=1.639
NC_035081.1	5064002	.	G	A	.	.	MAF_USDA=2.459
NC_035081.1	5064102	.	T	G	.	.	MAF_INRAE=6.667
NC_035081.1	5064103	.	G	A	.	.	MAF_USDA=10.714
NC_035081.1	5064127	.	C	A	.	.	MAF_INRAE=6.667
NC_035081.1	5064132	.	C	T	.	.	MAF_USDA=2.083
NC_035081.1	5064152	.	A	G	.	.	MAF_INRAE=6.667
NC_035081.1	5064164	.	T	C	.	.	MAF_USDA=2.459
NC_035081.1	5064166	.	C	A	.	.	MAF_INRAE=35.833;MAF_USDA=15.294
NC_035081.1	5064167	.	A	G	.	.	MAF_INRAE=6.667
NC_035081.1	5064181	.	A	G	.	.	MAF_INRAE=6.667
NC_035081.1	5064184	.	C	A	.	.	MAF_USDA=1.639
NC_035081.1	5064189	.	A	G	.	.	MAF_INRAE=6.667
NC_035081.1	5064227	.	G	A	.	.	MAF_INRAE=6.667
NC_035081.1	5064248	.	A	C	.	.	MAF_INRAE=6.667
NC_035081.1	5064279	.	A	C	.	.	MAF_INRAE=6.667
NC_035081.1	5064283	.	G	T	.	.	MAF_INRAE=6.667
NC_035081.1	5064332	.	T	A	.	.	MAF_USDA=9.836
NC_035081.1	5064357	.	G	T	.	.	MAF_USDA=9.412
NC_035081.1	5064423	.	C	T	.	.	MAF_INRAE=6.667
NC_035081.1	5064538	.	C	A	.	.	MAF_USDA=13.529
NC_035081.1	5064560	.	C	T	.	.	MAF_INRAE=6.667
NC_035081.1	5064586	.	A	C	.	.	MAF_INRAE=6.667
NC_035081.1	5064598	.	A	T	.	.	MAF_INRAE=24.684;MAF_USDA=7.647
NC_035081.1	5064634	.	T	A	.	.	MAF_INRAE=6.667
NC_035081.1	5064683	.	C	T	.	.	MAF_USDA=5.738
NC_035081.1	5064693	.	T	A	.	.	MAF_USDA=5.738
NC_035081.1	5064694	.	G	A	.	.	MAF_USDA=4.918
NC_035081.1	5064710	.	G	T	.	.	MAF_USDA=5.738
NC_035081.1	5064762	.	A	C	.	.	MAF_INRAE=6.667
NC_035081.1	5064773	.	C	T	.	.	MAF_INRAE=6.667
NC_035081.1	5064777	.	G	A	.	.	MAF_INRAE=23.418;MAF_USDA=20.0
NC_035081.1	5064816	.	A	C	.	.	MAF_INRAE=6.667
NC_035081.1	5064823	.	G	T	.	.	MAF_INRAE=5.263;MAF_USDA=5.294
NC_035081.1	5064833	.	A	C	.	.	MAF_USDA=3.279
NC_035081.1	5064882	.	C	A	.	.	MAF_INRAE=6.667
NC_035081.1	5064930	.	C	A	.	.	MAF_INRAE=10.127;MAF_USDA=9.016
NC_035081.1	5064940	.	G	T	.	.	MAF_INRAE=18.987;MAF_USDA=42.353
NC_035081.1	5064981	.	G	A	.	.	MAF_INRAE=6.667
NC_035081.1	5065017	.	A	C	.	.	MAF_USDA=5.294
NC_035081.1	5065024	.	A	G	.	.	MAF_INRAE=5.263;MAF_USDA=5.294
NC_035081.1	5065119	.	A	T	.	.	MAF_USDA=5.294
NC_035081.1	5065129	.	C	A	.	.	MAF_USDA=8.824
NC_035081.1	5065135	.	G	A	.	.	MAF_USDA=14.583
NC_035081.1	5065189	.	T	C	.	.	MAF_USDA=5.738
NC_035081.1	5065474	.	A	G	.	.	MAF_USDA=29.412
NC_035081.1	5065523	.	A	G	.	.	MAF_USDA=3.279
NC_035081.1	5065530	.	T	G	.	.	MAF_INRAE=21.053;MAF_USDA=18.824
NC_035081.1	5065591	.	A	G	.	.	MAF_INRAE=5.833;MAF_USDA=12.5
NC_035081.1	5065624	.	C	T	.	.	MAF_INRAE=6.329;MAF_USDA=28.235
NC_035081.1	5065677	.	C	T	.	.	MAF_USDA=6.471
NC_035081.1	5065686	.	G	A	.	.	MAF_INRAE=5.0
NC_035081.1	5065770	.	C	G	.	.	MAF_INRAE=13.291;MAF_USDA=28.824
NC_035081.1	5065774	.	T	A	.	.	MAF_INRAE=14.167;MAF_USDA=28.824
NC_035081.1	5065776	.	C	T	.	.	MAF_INRAE=18.354;MAF_USDA=2.941
NC_035081.1	5065853	.	C	T	.	.	MAF_USDA=10.588
NC_035081.1	5065863	.	T	G	.	.	MAF_USDA=10.588
NC_035081.1	5065866	.	C	A	.	.	MAF_INRAE=8.861;MAF_USDA=19.412
NC_035081.1	5065890	.	T	G	.	.	MAF_INRAE=1.667
NC_035081.1	5065949	.	G	T	.	.	MAF_INRAE=5.263;MAF_USDA=2.941
NC_035081.1	5065963	.	A	T	.	.	MAF_INRAE=13.333
NC_035081.1	5065974	.	G	A	.	.	MAF_INRAE=6.667
NC_035081.1	5065979	.	T	C	.	.	MAF_INRAE=6.962;MAF_USDA=23.214
NC_035081.1	5065983	.	G	A	.	.	MAF_INRAE=6.667
NC_035081.1	5065992	.	T	G	.	.	MAF_INRAE=33.544;MAF_USDA=29.412
NC_035081.1	5065993	.	T	G	.	.	MAF_INRAE=37.5;MAF_USDA=29.412
NC_035081.1	5066016	.	C	T	.	.	MAF_INRAE=13.291;MAF_USDA=22.619
NC_035081.1	5066030	.	T	C	.	.	MAF_INRAE=6.962;MAF_USDA=10.833
NC_035081.1	5066042	.	G	T	.	.	MAF_INRAE=6.962;MAF_USDA=16.667
NC_035081.1	5066077	.	C	G	.	.	MAF_USDA=10.588
NC_035081.1	5066233	.	G	A	.	.	MAF_USDA=3.279
NC_035081.1	5066244	.	A	G	.	.	MAF_INRAE=6.962;MAF_USDA=9.412
NC_035081.1	5066314	.	T	C	.	.	MAF_INRAE=5.833;MAF_USDA=4.118
NC_035081.1	5066425	.	A	G	.	.	MAF_USDA=14.706
NC_035081.1	5066428	.	T	C	.	.	MAF_INRAE=25.316;MAF_USDA=17.647
NC_035081.1	5066506	.	G	A	.	.	MAF_USDA=4.706
NC_035081.1	5066551	.	T	C	.	.	MAF_USDA=35.882
NC_035081.1	5066563	.	T	G	.	.	MAF_INRAE=6.667
NC_035081.1	5066589	.	T	C	.	.	MAF_USDA=9.412
NC_035081.1	5066599	.	T	C	.	.	MAF_USDA=15.294
NC_035081.1	5066615	.	A	T	.	.	MAF_USDA=43.75
NC_035081.1	5066620	.	C	A	.	.	MAF_USDA=6.557
NC_035081.1	5066621	.	C	T	.	.	MAF_USDA=37.5
NC_035081.1	5066631	.	T	C	.	.	MAF_USDA=12.295
NC_035081.1	5066636	.	C	T	.	.	MAF_USDA=6.25
NC_035081.1	5066644	.	C	T	.	.	MAF_USDA=6.25
NC_035081.1	5066679	.	A	T	.	.	MAF_USDA=14.583
NC_035081.1	5066711	.	A	T	.	.	MAF_USDA=9.146
NC_035081.1	5066717	.	C	T	.	.	MAF_USDA=7.317
NC_035081.1	5066751	.	A	G	.	.	MAF_USDA=41.667
NC_035081.1	5066780	.	C	A	.	.	MAF_USDA=12.5
NC_035081.1	5066782	.	C	A	.	.	MAF_USDA=6.557
NC_035081.1	5066791	.	T	C	.	.	MAF_USDA=10.417
NC_035081.1	5067018	.	G	C	.	.	MAF_USDA=22.917
NC_035081.1	5067173	.	T	G	.	.	MAF_USDA=44.643
NC_035081.1	5067179	.	G	C	.	.	MAF_USDA=29.167
NC_035081.1	5068087	.	T	G	.	.	MAF_USDA=2.353
NC_035081.1	5068098	.	G	T	.	.	MAF_USDA=4.098
NC_035081.1	5068297	.	C	A	.	.	MAF_USDA=7.229
NC_035081.1	5068350	.	G	A	.	.	MAF_USDA=1.639
NC_035081.1	5068378	.	C	T	.	.	MAF_USDA=2.083
NC_035081.1	5068379	.	G	T	.	.	MAF_USDA=2.083
NC_035081.1	5068400	.	G	A	.	.	MAF_INRAE=10.526;MAF_USDA=7.143
NC_035081.1	5068413	.	C	T	.	.	MAF_USDA=3.614
NC_035081.1	5068562	.	T	C	.	.	MAF_USDA=4.706
NC_035081.1	5068590	.	G	T	.	.	MAF_USDA=4.098
NC_035081.1	5068592	.	G	T	.	.	MAF_USDA=4.098
NC_035081.1	5068706	.	C	A	.	.	MAF_USDA=8.197
NC_035081.1	5068742	.	C	T	.	.	MAF_USDA=10.0
NC_035081.1	5068819	.	C	G	.	.	MAF_USDA=10.0
NC_035081.1	5068839	.	C	T	.	.	MAF_INRAE=36.709
NC_035081.1	5068840	.	G	A	.	.	MAF_USDA=3.279
NC_035081.1	5068870	.	G	T	.	.	MAF_USDA=1.639
NC_035081.1	5068914	.	C	T	.	.	MAF_INRAE=1.667;MAF_USDA=5.738
NC_035081.1	5068923	.	G	C	.	.	MAF_INRAE=1.667;MAF_USDA=5.738
NC_035081.1	5068927	.	G	A	.	.	MAF_USDA=12.5
NC_035081.1	5068963	.	G	T	.	.	MAF_INRAE=6.329;MAF_USDA=22.941
NC_035081.1	5068972	.	G	A	.	.	MAF_INRAE=6.329;MAF_USDA=22.353
NC_035081.1	5068978	.	G	A	.	.	MAF_INRAE=5.263;MAF_USDA=4.706
NC_035081.1	5069033	.	A	G	.	.	MAF_USDA=4.098
NC_035081.1	5069037	.	T	G	.	.	MAF_INRAE=5.263;MAF_USDA=18.235
NC_035081.1	5069089	.	T	A	.	.	MAF_INRAE=26.582;MAF_USDA=5.882
NC_035081.1	5069102	.	G	C	.	.	MAF_INRAE=27.215;MAF_USDA=24.118
NC_035081.1	5069128	.	C	T	.	.	MAF_USDA=4.098
NC_035081.1	5069130	.	A	G	.	.	MAF_INRAE=15.789;MAF_USDA=15.294
NC_035081.1	5069148	.	A	G	.	.	MAF_INRAE=5.263;MAF_USDA=7.377
NC_035081.1	5069157	.	A	G	.	.	MAF_USDA=7.059
NC_035081.1	5069249	.	A	C	.	.	MAF_USDA=9.639
NC_035081.1	5069286	.	C	T	.	.	MAF_USDA=14.754
NC_035081.1	5069309	.	G	T	.	.	MAF_INRAE=24.051;MAF_USDA=18.824
NC_035081.1	5069322	.	G	A	.	.	MAF_USDA=14.583
NC_035081.1	5069339	.	T	C	.	.	MAF_INRAE=20.833;MAF_USDA=21.765
NC_035081.1	5069366	.	C	T	.	.	MAF_USDA=7.377
NC_035081.1	5069383	.	C	A	.	.	MAF_USDA=12.353
NC_035081.1	5069397	.	T	C	.	.	MAF_USDA=2.459
NC_035081.1	5069401	.	T	A	.	.	MAF_INRAE=39.241;MAF_USDA=25.294
NC_035081.1	5069415	.	G	A	.	.	MAF_INRAE=37.975;MAF_USDA=9.412
NC_035081.1	5069463	.	C	G	.	.	MAF_USDA=2.459
NC_035081.1	5069504	.	A	G	.	.	MAF_INRAE=28.481;MAF_USDA=40.0
NC_035081.1	5069521	.	T	G	.	.	MAF_USDA=9.016
NC_035081.1	5069537	.	G	A	.	.	MAF_USDA=4.706
NC_035081.1	5069573	.	A	G	.	.	MAF_INRAE=5.263;MAF_USDA=4.918
NC_035081.1	5069629	.	G	A	.	.	MAF_INRAE=22.152;MAF_USDA=7.647
NC_035081.1	5069697	.	A	T	.	.	MAF_INRAE=21.519;MAF_USDA=7.647
NC_035081.1	5069723	.	G	A	.	.	MAF_USDA=19.412
NC_035081.1	5069879	.	T	C	.	.	MAF_USDA=18.033
NC_035081.1	5069910	.	C	A	.	.	MAF_INRAE=15.833;MAF_USDA=21.765
NC_035081.1	5069912	.	G	A	.	.	MAF_USDA=3.279
NC_035081.1	5069913	.	C	G	.	.	MAF_USDA=3.279
NC_035081.1	5069938	.	T	G	.	.	MAF_USDA=4.118
NC_035081.1	5069949	.	C	A	.	.	MAF_INRAE=46.835;MAF_USDA=37.059
NC_035081.1	5069966	.	G	T	.	.	MAF_INRAE=9.167
NC_035081.1	5070001	.	T	G	.	.	MAF_INRAE=6.667;MAF_USDA=19.412
NC_035081.1	5070065	.	G	A	.	.	MAF_INRAE=6.667;MAF_USDA=12.941
NC_035081.1	5070084	.	T	C	.	.	MAF_INRAE=32.911;MAF_USDA=27.083
NC_035081.1	5070093	.	T	A	.	.	MAF_INRAE=32.911;MAF_USDA=25.0
NC_035081.1	5070094	.	G	T	.	.	MAF_INRAE=33.333;MAF_USDA=25.0
NC_035081.1	5070117	.	T	A	.	.	MAF_INRAE=31.579;MAF_USDA=20.833
NC_035081.1	5070118	.	G	A	.	.	MAF_INRAE=5.833
NC_035081.1	5070124	.	T	G	.	.	MAF_USDA=15.574
NC_035081.1	5070132	.	A	C	.	.	MAF_INRAE=27.848;MAF_USDA=9.524
NC_035081.1	5070149	.	A	T	.	.	MAF_INRAE=6.667;MAF_USDA=10.588
NC_035081.1	5070213	.	T	A	.	.	MAF_INRAE=9.167
NC_035081.1	5070233	.	C	T	.	.	MAF_INRAE=11.392;MAF_USDA=5.882
NC_035081.1	5070277	.	G	A	.	.	MAF_INRAE=31.579
NC_035081.1	5070278	.	C	A	.	.	MAF_INRAE=2.5
NC_035081.1	5070301	.	T	C	.	.	MAF_INRAE=2.5
NC_035081.1	5070307	.	G	C	.	.	MAF_INRAE=5.263
NC_035081.1	5070318	.	C	T	.	.	MAF_INRAE=15.19;MAF_USDA=5.085
NC_035081.1	5070322	.	A	G	.	.	MAF_USDA=18.644
NC_035081.1	5070344	.	C	T	.	.	MAF_USDA=5.0
NC_035081.1	5070379	.	G	T	.	.	MAF_INRAE=39.241;MAF_USDA=13.855
NC_035081.1	5070380	.	C	T	.	.	MAF_USDA=6.707
NC_035081.1	5070385	.	C	T	.	.	MAF_USDA=11.585
NC_035081.1	5070399	.	G	T	.	.	MAF_USDA=3.39
NC_035081.1	5070466	.	T	C	.	.	MAF_INRAE=6.667;MAF_USDA=11.765
NC_035081.1	5070473	.	T	C	.	.	MAF_INRAE=29.747;MAF_USDA=9.412
NC_035081.1	5070487	.	G	T	.	.	MAF_INRAE=6.962
NC_035081.1	5070516	.	C	A	.	.	MAF_INRAE=6.667;MAF_USDA=13.529
NC_035081.1	5070517	.	A	G	.	.	MAF_INRAE=5.263
NC_035081.1	5070522	.	A	G	.	.	MAF_INRAE=6.962
NC_035081.1	5070523	.	T	C	.	.	MAF_INRAE=6.667;MAF_USDA=4.167
NC_035081.1	5070566	.	A	G	.	.	MAF_USDA=2.459
NC_035081.1	5070599	.	T	C	.	.	MAF_INRAE=8.861;MAF_USDA=14.118
NC_035081.1	5070652	.	T	C	.	.	MAF_USDA=1.639
NC_035081.1	5070690	.	C	A	.	.	MAF_USDA=3.279
NC_035081.1	5070747	.	G	A	.	.	MAF_INRAE=1.667
NC_035081.1	5070757	.	T	G	.	.	MAF_INRAE=27.215;MAF_USDA=11.765
NC_035081.1	5070762	.	T	A	.	.	MAF_INRAE=8.228;MAF_USDA=6.557
NC_035081.1	5070770	.	G	A	.	.	MAF_INRAE=46.667;MAF_USDA=36.885
NC_035081.1	5070772	.	T	G	.	.	MAF_INRAE=46.667;MAF_USDA=36.885
NC_035081.1	5070775	.	T	C	.	.	MAF_INRAE=37.5;MAF_USDA=46.721
NC_035081.1	5070782	.	C	A	.	.	MAF_INRAE=46.667;MAF_USDA=36.885
NC_035081.1	5070788	.	G	T	.	.	MAF_USDA=6.557
NC_035081.1	5070797	.	C	T	.	.	MAF_USDA=4.918
NC_035081.1	5070798	.	T	C	.	.	MAF_USDA=5.738
NC_035081.1	5070886	.	C	T	.	.	MAF_INRAE=42.405;MAF_USDA=45.294
NC_035081.1	5070895	.	C	T	.	.	MAF_USDA=8.824
NC_035081.1	5070898	.	T	C	.	.	MAF_INRAE=47.468;MAF_USDA=37.059
NC_035081.1	5070909	.	C	T	.	.	MAF_USDA=1.639
NC_035081.1	5070916	.	A	T	.	.	MAF_INRAE=5.0;MAF_USDA=6.471
NC_035081.1	5070917	.	G	A	.	.	MAF_INRAE=5.0
NC_035081.1	5070930	.	C	T	.	.	MAF_INRAE=46.203;MAF_USDA=25.882
NC_035081.1	5070976	.	T	A	.	.	MAF_INRAE=8.861;MAF_USDA=21.176
NC_035081.1	5070994	.	C	T	.	.	MAF_INRAE=8.228;MAF_USDA=7.059
NC_035081.1	5071036	.	C	T	.	.	MAF_USDA=4.918
NC_035081.1	5071041	.	T	G	.	.	MAF_USDA=12.5
NC_035081.1	5071060	.	A	C	.	.	MAF_INRAE=8.861;MAF_USDA=2.353
NC_035081.1	5071064	.	T	G	.	.	MAF_INRAE=38.608;MAF_USDA=24.118
NC_035081.1	5071085	.	G	T	.	.	MAF_USDA=6.557
NC_035081.1	5071089	.	A	T	.	.	MAF_USDA=2.083
NC_035081.1	5071121	.	A	T	.	.	MAF_INRAE=42.405;MAF_USDA=34.706
NC_035081.1	5071188	.	A	C	.	.	MAF_USDA=4.706
NC_035081.1	5071200	.	G	T	.	.	MAF_INRAE=24.167;MAF_USDA=18.235
NC_035081.1	5071201	.	A	T	.	.	MAF_INRAE=10.759;MAF_USDA=32.941
NC_035081.1	5071248	.	A	G	.	.	MAF_INRAE=15.0;MAF_USDA=9.412
NC_035081.1	5071253	.	C	T	.	.	MAF_INRAE=5.833
NC_035081.1	5071274	.	G	A	.	.	MAF_USDA=1.639
NC_035081.1	5071286	.	C	A	.	.	MAF_USDA=10.0
NC_035081.1	5071297	.	C	A	.	.	MAF_INRAE=15.789;MAF_USDA=4.918
NC_035081.1	5071321	.	T	C	.	.	MAF_INRAE=28.481;MAF_USDA=14.118
NC_035081.1	5071350	.	C	T	.	.	MAF_USDA=1.639
NC_035081.1	5071406	.	T	A	.	.	MAF_INRAE=44.304;MAF_USDA=20.833
NC_035081.1	5071425	.	T	C	.	.	MAF_INRAE=40.506;MAF_USDA=36.471
NC_035081.1	5071426	.	T	G	.	.	MAF_INRAE=5.263
NC_035081.1	5071433	.	A	C	.	.	MAF_USDA=5.294
NC_035081.1	5071437	.	C	T	.	.	MAF_USDA=5.294
NC_035081.1	5071448	.	G	A	.	.	MAF_INRAE=15.789;MAF_USDA=4.098
NC_035081.1	5071454	.	T	A	.	.	MAF_INRAE=8.861;MAF_USDA=17.647
NC_035081.1	5071456	.	G	C	.	.	MAF_INRAE=8.333
NC_035081.1	5071475	.	C	T	.	.	MAF_USDA=1.176
NC_035081.1	5071491	.	G	T	.	.	MAF_USDA=3.279
NC_035081.1	5071529	.	A	T	.	.	MAF_USDA=3.279
NC_035081.1	5071558	.	C	T	.	.	MAF_USDA=3.279
NC_035081.1	5071602	.	C	T	.	.	MAF_USDA=3.279
NC_035081.1	5071647	.	C	G	.	.	MAF_INRAE=14.557;MAF_USDA=5.882
NC_035081.1	5071697	.	C	A	.	.	MAF_USDA=1.639
NC_035081.1	5071715	.	T	A	.	.	MAF_USDA=1.639
NC_035081.1	5071836	.	C	T	.	.	MAF_INRAE=5.696;MAF_USDA=34.118
NC_035081.1	5071837	.	G	A	.	.	MAF_USDA=2.459
NC_035081.1	5071866	.	A	G	.	.	MAF_USDA=4.118
NC_035081.1	5071926	.	C	T	.	.	MAF_INRAE=39.241;MAF_USDA=18.235
NC_035081.1	5071963	.	T	G	.	.	MAF_USDA=4.098
NC_035081.1	5072009	.	C	T	.	.	MAF_INRAE=5.696;MAF_USDA=36.471
NC_035081.1	5072129	.	T	A	.	.	MAF_USDA=1.176
NC_035081.1	5072248	.	C	A	.	.	MAF_USDA=6.25
NC_035081.1	5072291	.	A	G	.	.	MAF_INRAE=29.747;MAF_USDA=20.588
NC_035081.1	5072311	.	A	G	.	.	MAF_USDA=2.353
NC_035081.1	5072323	.	A	G	.	.	MAF_INRAE=29.747;MAF_USDA=14.118
NC_035081.1	5072374	.	T	A	.	.	MAF_USDA=1.639
NC_035081.1	5072440	.	G	T	.	.	MAF_INRAE=6.667
NC_035081.1	5072441	.	G	C	.	.	MAF_INRAE=6.667
NC_035081.1	5072442	.	A	T	.	.	MAF_USDA=1.765
NC_035081.1	5072513	.	A	C	.	.	MAF_USDA=2.459
NC_035081.1	5072528	.	TC	TT	.	.	MAF_USDA=35.417
NC_035081.1	5072529	.	C	T	.	.	MAF_INRAE=5.696;MAF_USDA=37.705
NC_035081.1	5072564	.	C	T	.	.	MAF_INRAE=6.962
NC_035081.1	5072585	.	A	C	.	.	MAF_INRAE=5.833;MAF_USDA=4.918
NC_035081.1	5072600	.	A	T	.	.	MAF_USDA=2.459
NC_035081.1	5072620	.	G	A	.	.	MAF_USDA=11.176
NC_035081.1	5072699	.	C	A	.	.	MAF_USDA=1.639
NC_035081.1	5072719	.	T	G	.	.	MAF_USDA=5.882
NC_035081.1	5072757	.	A	G	.	.	MAF_USDA=1.176
NC_035081.1	5072758	.	G	C	.	.	MAF_USDA=1.176
NC_035081.1	5072811	.	G	A	.	.	MAF_USDA=1.765
NC_035081.1	5072841	.	T	C	.	.	MAF_INRAE=15.789;MAF_USDA=4.918
NC_035081.1	5072866	.	A	C	.	.	MAF_USDA=1.639
NC_035081.1	5072952	.	A	T	.	.	MAF_USDA=5.882
NC_035081.1	5073026	.	G	C	.	.	MAF_INRAE=39.241;MAF_USDA=15.882
NC_035081.1	5073080	.	G	A	.	.	MAF_INRAE=5.0
NC_035081.1	5073094	.	C	T	.	.	MAF_USDA=4.918
NC_035081.1	5073207	.	C	T	.	.	MAF_USDA=5.294
NC_035081.1	5073276	.	A	G	.	.	MAF_INRAE=5.0
NC_035081.1	5073303	.	G	T	.	.	MAF_USDA=2.459
NC_035081.1	5073381	.	A	G	.	.	MAF_USDA=2.353
NC_035081.1	5073459	.	G	T	.	.	MAF_INRAE=6.962
NC_035081.1	5073563	.	C	T	.	.	MAF_USDA=1.639
NC_035081.1	5073593	.	T	C	.	.	MAF_USDA=17.059
NC_035081.1	5073596	.	T	A	.	.	MAF_INRAE=29.747;MAF_USDA=17.647
NC_035081.1	5073605	.	A	G	.	.	MAF_USDA=2.941
NC_035081.1	5073679	.	G	T	.	.	MAF_USDA=5.294
NC_035081.1	5073701	.	G	A	.	.	MAF_INRAE=8.333;MAF_USDA=7.377
NC_035081.1	5073770	.	C	A	.	.	MAF_USDA=2.459
NC_035081.1	5073822	.	T	C	.	.	MAF_INRAE=29.747;MAF_USDA=8.824
NC_035081.1	5073880	.	T	C	.	.	MAF_USDA=9.016
NC_035081.1	5073899	.	G	C	.	.	MAF_USDA=7.377
NC_035081.1	5073900	.	C	T	.	.	MAF_INRAE=15.789
NC_035081.1	5073919	.	C	G	.	.	MAF_INRAE=15.789;MAF_USDA=12.5
NC_035081.1	5073920	.	T	C	.	.	MAF_USDA=12.5
NC_035081.1	5073939	.	C	G	.	.	MAF_USDA=4.918
NC_035081.1	5073949	.	C	T	.	.	MAF_USDA=4.918
NC_035081.1	5073968	.	A	T	.	.	MAF_USDA=1.639
NC_035081.1	5073971	.	T	C	.	.	MAF_USDA=5.294
NC_035081.1	5073975	.	T	A	.	.	MAF_USDA=12.295
NC_035081.1	5073977	.	T	C	.	.	MAF_USDA=1.639
NC_035081.1	5073996	.	T	A	.	.	MAF_INRAE=7.595
NC_035081.1	5074010	.	G	C	.	.	MAF_USDA=5.294
NC_035081.1	5074016	.	T	G	.	.	MAF_USDA=2.459
NC_035081.1	5074019	.	G	C	.	.	MAF_USDA=5.294
NC_035081.1	5074029	.	A	C	.	.	MAF_USDA=4.918
NC_035081.1	5074049	.	T	C	.	.	MAF_INRAE=5.833
NC_035081.1	5074054	.	C	A	.	.	MAF_INRAE=5.263
NC_035081.1	5074059	.	G	T	.	.	MAF_INRAE=5.833
NC_035081.1	5074060	.	A	T	.	.	MAF_INRAE=5.063;MAF_USDA=31.176
NC_035081.1	5074065	.	T	C	.	.	MAF_INRAE=5.833
NC_035081.1	5074070	.	C	T	.	.	MAF_INRAE=25.0;MAF_USDA=14.118
NC_035081.1	5074075	.	C	T	.	.	MAF_INRAE=15.789;MAF_USDA=4.918
NC_035081.1	5074105	.	C	A	.	.	MAF_USDA=16.667
NC_035081.1	5074117	.	T	A	.	.	MAF_USDA=2.459
NC_035081.1	5074138	.	C	T	.	.	MAF_INRAE=17.089;MAF_USDA=8.333
NC_035081.1	5074155	.	C	G,*	.	.	MAF_INRAE=5.263;MAF_USDA=2.5
NC_035081.1	5074160	.	T	G,*	.	.	MAF_INRAE=5.263;MAF_USDA=31.25
NC_035081.1	5074164	.	C	T	.	.	MAF_USDA=27.381
NC_035081.1	5074165	.	C	T	.	.	MAF_USDA=4.167
NC_035081.1	5074178	.	A	G,*	.	.	MAF_INRAE=5.263;MAF_USDA=2.174
NC_035081.1	5074180	.	T	G	.	.	MAF_INRAE=3.333
NC_035081.1	5074246	.	T	G	.	.	MAF_USDA=20.455
NC_035081.1	5074276	.	A	T	.	.	MAF_USDA=29.545
NC_035081.1	5074286	.	G	T	.	.	MAF_USDA=13.636
NC_035081.1	5074326	.	A	T	.	.	MAF_USDA=16.667
NC_035081.1	5074333	.	T	A	.	.	MAF_USDA=3.39
NC_035081.1	5074335	.	C	G	.	.	MAF_USDA=22.892
NC_035081.1	5074346	.	G	A	.	.	MAF_USDA=21.687
NC_035081.1	5074351	.	A	C	.	.	MAF_USDA=3.39
NC_035081.1	5074355	.	G	C	.	.	MAF_USDA=22.892
NC_035081.1	5074358	.	G	T	.	.	MAF_USDA=10.417
NC_035081.1	5074364	.	T	C	.	.	MAF_USDA=23.81
NC_035081.1	5074365	.	A	C	.	.	MAF_USDA=33.333
NC_035081.1	5074366	.	T	A	.	.	MAF_USDA=10.417
NC_035081.1	5074375	.	G	C	.	.	MAF_USDA=11.176
NC_035081.1	5074384	.	C	T	.	.	MAF_USDA=1.639
NC_035081.1	5074421	.	C	T	.	.	MAF_INRAE=6.962
NC_035081.1	5074433	.	T	A	.	.	MAF_USDA=3.279
NC_035081.1	5074482	.	A	G	.	.	MAF_USDA=2.459
NC_035081.1	5074496	.	G	C	.	.	MAF_USDA=5.738
NC_035081.1	5074505	.	C	T	.	.	MAF_USDA=6.557
NC_035081.1	5074506	.	C	T	.	.	MAF_USDA=2.459
NC_035081.1	5074507	.	G	T	.	.	MAF_USDA=4.918
NC_035081.1	5074515	.	A	G	.	.	MAF_USDA=2.459
NC_035081.1	5074516	.	C	G	.	.	MAF_USDA=2.459
NC_035081.1	5074526	.	C	T	.	.	MAF_USDA=11.765
NC_035081.1	5074536	.	G	C	.	.	MAF_USDA=3.279
NC_035081.1	5074539	.	A	G	.	.	MAF_INRAE=6.667
NC_035081.1	5074561	.	C	T	.	.	MAF_USDA=5.738
NC_035081.1	5074596	.	C	G	.	.	MAF_USDA=14.583
NC_035081.1	5074601	.	T	G	.	.	MAF_USDA=1.639
NC_035081.1	5074605	.	C	A	.	.	MAF_USDA=10.87
NC_035081.1	5074606	.	C	T	.	.	MAF_USDA=15.574
NC_035081.1	5074616	.	G	C	.	.	MAF_USDA=2.459
NC_035081.1	5074636	.	C	G	.	.	MAF_USDA=19.672
NC_035081.1	5074639	.	A	G	.	.	MAF_USDA=2.459
NC_035081.1	5074640	.	G	A	.	.	MAF_USDA=2.459
NC_035081.1	5074645	.	T	C	.	.	MAF_USDA=14.286
NC_035081.1	5074646	.	T	C	.	.	MAF_USDA=6.557
NC_035081.1	5074655	.	A	G	.	.	MAF_USDA=2.174
NC_035081.1	5074656	.	C	G	.	.	MAF_USDA=14.286
NC_035081.1	5074676	.	CTTAGTGATGCGTTACATTAGTTAGGT	CTTAGTGATGCGTTACATTAGTTAGGG	.	.	MAF_USDA=8.696
NC_035081.1	5074721	.	T	G	.	.	MAF_USDA=3.448
NC_035081.1	5074741	.	T	C	.	.	MAF_USDA=6.25
NC_035081.1	5074752	.	C	G	.	.	MAF_USDA=3.279
NC_035081.1	5074756	.	A	G	.	.	MAF_USDA=5.294
NC_035081.1	5074761	.	C	T	.	.	MAF_USDA=3.279
NC_035081.1	5074782	.	C	A	.	.	MAF_USDA=5.882
NC_035081.1	5074784	.	T	A	.	.	MAF_USDA=6.471
NC_035081.1	5074792	.	G	C	.	.	MAF_USDA=4.098
NC_035081.1	5074799	.	G	A	.	.	MAF_USDA=3.333
NC_035081.1	5074812	.	C	G	.	.	MAF_USDA=8.824
NC_035081.1	5074816	.	G	A	.	.	MAF_USDA=1.639
NC_035081.1	5074821	.	C	T	.	.	MAF_USDA=3.279
NC_035081.1	5074823	.	G	T	.	.	MAF_USDA=2.459
NC_035081.1	5074829	.	T	G	.	.	MAF_USDA=1.639
NC_035081.1	5074832	.	G	C	.	.	MAF_USDA=8.235
NC_035081.1	5074843	.	G	T	.	.	MAF_USDA=1.639
NC_035081.1	5074845	.	T	C	.	.	MAF_USDA=1.639
NC_035081.1	5074892	.	C	G	.	.	MAF_USDA=1.639
NC_035081.1	5074895	.	A	T	.	.	MAF_USDA=21.176
NC_035081.1	5074910	.	T	A	.	.	MAF_USDA=4.918
NC_035081.1	5074911	.	A	C	.	.	MAF_USDA=4.918
NC_035081.1	5074941	.	C	T	.	.	MAF_INRAE=5.263;MAF_USDA=9.016
NC_035081.1	5074942	.	C	T	.	.	MAF_USDA=7.377
NC_035081.1	5074952	.	G	C	.	.	MAF_INRAE=5.263
NC_035081.1	5074962	.	T	C	.	.	MAF_USDA=11.475
NC_035081.1	5074968	.	A	T	.	.	MAF_INRAE=3.333
NC_035081.1	5074972	.	C	G	.	.	MAF_USDA=3.279
NC_035081.1	5074979	.	A	C	.	.	MAF_INRAE=5.833
NC_035081.1	5074981	.	C	T	.	.	MAF_USDA=13.115
NC_035081.1	5074982	.	C	T	.	.	MAF_USDA=12.5
NC_035081.1	5075002	.	T	C	.	.	MAF_INRAE=15.789
NC_035081.1	5075011	.	A	G	.	.	MAF_USDA=6.25
NC_035081.1	5075021	.	C	G	.	.	MAF_USDA=6.25
NC_035081.1	5075032	.	G	C	.	.	MAF_USDA=6.25
NC_035081.1	5075043	.	G	T	.	.	MAF_USDA=12.5
NC_035081.1	5075052	.	C	G	.	.	MAF_USDA=6.25
NC_035081.1	5075075	.	A	G	.	.	MAF_USDA=10.417
NC_035081.1	5075095	.	A	T	.	.	MAF_USDA=10.417
NC_035081.1	5075222	.	C	T	.	.	MAF_USDA=2.083
NC_035081.1	5075232	.	G	C	.	.	MAF_USDA=12.5
NC_035081.1	5075323	.	G	T	.	.	MAF_USDA=1.695
NC_035081.1	5075333	.	T	C	.	.	MAF_USDA=6.024
NC_035081.1	5075395	.	A	T	.	.	MAF_USDA=8.333
NC_035081.1	5075422	.	T	C	.	.	MAF_USDA=31.25
NC_035081.1	5075462	.	T	C	.	.	MAF_USDA=12.5
NC_035081.1	5075482	.	T	C	.	.	MAF_USDA=47.917
NC_035081.1	5075537	.	G	T	.	.	MAF_USDA=4.167
NC_035081.1	5075598	.	C	T	.	.	MAF_USDA=2.083
NC_035081.1	5075618	.	A	T	.	.	MAF_USDA=10.417
NC_035081.1	5075619	.	T	G	.	.	MAF_USDA=10.417
NC_035081.1	5075622	.	G	A	.	.	MAF_USDA=10.417
NC_035081.1	5075630	.	A	T	.	.	MAF_USDA=12.5
NC_035081.1	5075637	.	C	T	.	.	MAF_USDA=7.927
NC_035081.1	5075639	.	A	G	.	.	MAF_USDA=10.417
NC_035081.1	5075649	.	A	T	.	.	MAF_USDA=12.5
NC_035081.1	5075659	.	T	G	.	.	MAF_USDA=15.0
NC_035081.1	5075662	.	T	A	.	.	MAF_USDA=13.69
NC_035081.1	5075668	.	T	C	.	.	MAF_USDA=11.765
NC_035081.1	5075679	.	G	A	.	.	MAF_USDA=5.738
NC_035081.1	5075685	.	T	G	.	.	MAF_USDA=4.918
NC_035081.1	5075688	.	G	T	.	.	MAF_USDA=8.333
NC_035081.1	5075707	.	G	A	.	.	MAF_USDA=4.167
NC_035081.1	5075717	.	C	T	.	.	MAF_USDA=33.333
NC_035081.1	5075718	.	C	T	.	.	MAF_USDA=35.417
NC_035081.1	5075727	.	C	A	.	.	MAF_USDA=35.417
NC_035081.1	5075744	.	C	T	.	.	MAF_USDA=10.417
NC_035081.1	5075755	.	G	A	.	.	MAF_USDA=10.0
NC_035081.1	5075759	.	C	G	.	.	MAF_USDA=3.529
NC_035081.1	5075761	.	T	G	.	.	MAF_USDA=8.235
NC_035081.1	5075763	.	A	G	.	.	MAF_USDA=10.588
NC_035081.1	5075764	.	G	C	.	.	MAF_USDA=11.765
NC_035081.1	5075774	.	C	T	.	.	MAF_USDA=1.639
NC_035081.1	5075783	.	A	G	.	.	MAF_USDA=12.353
NC_035081.1	5075787	.	A	C	.	.	MAF_USDA=5.882
NC_035081.1	5075793	.	T	C	.	.	MAF_USDA=6.557
NC_035081.1	5075794	.	T	C	.	.	MAF_USDA=4.918
NC_035081.1	5075849	.	C	T	.	.	MAF_USDA=12.5
NC_035081.1	5075851	.	G	A	.	.	MAF_USDA=25.0
NC_035081.1	5075863	.	G	A	.	.	MAF_USDA=35.417
NC_035081.1	5075865	.	T	G	.	.	MAF_USDA=35.417
NC_035081.1	5075869	.	T	A	.	.	MAF_USDA=14.583
NC_035081.1	5075891	.	T	G	.	.	MAF_USDA=43.75
NC_035081.1	5076027	.	G	T	.	.	MAF_USDA=25.0
NC_035081.1	5076065	.	C	T	.	.	MAF_USDA=10.417
NC_035081.1	5076066	.	C	T	.	.	MAF_USDA=29.167
NC_035081.1	5076067	.	G	A	.	.	MAF_USDA=18.75
NC_035081.1	5076291	.	A	G	.	.	MAF_USDA=2.459
NC_035081.1	5076311	.	G	A	.	.	MAF_USDA=11.765
NC_035081.1	5076322	.	C	T	.	.	MAF_USDA=4.918
NC_035081.1	5076331	.	G	A	.	.	MAF_USDA=4.098
NC_035081.1	5076332	.	C	G	.	.	MAF_USDA=4.098
NC_035081.1	5076340	.	T	A	.	.	MAF_USDA=5.738
NC_035081.1	5076342	.	C	T	.	.	MAF_USDA=3.279
NC_035081.1	5076357	.	G	T	.	.	MAF_USDA=8.197
NC_035081.1	5076488	.	G	C	.	.	MAF_USDA=10.169
NC_035081.1	5076497	.	T	C	.	.	MAF_USDA=3.333
NC_035081.1	5076508	.	G	C	.	.	MAF_USDA=8.197
NC_035081.1	5076511	.	A	G	.	.	MAF_USDA=9.036
NC_035081.1	5076518	.	C	T	.	.	MAF_USDA=8.197
NC_035081.1	5076527	.	A	G	.	.	MAF_USDA=4.918
NC_035081.1	5076528	.	C	G	.	.	MAF_USDA=5.738
NC_035081.1	5076531	.	A	G	.	.	MAF_USDA=1.639
NC_035081.1	5076607	.	C	A	.	.	MAF_USDA=18.75
NC_035081.1	5076644	.	C	G	.	.	MAF_USDA=14.583
NC_035081.1	5076648	.	G	A	.	.	MAF_USDA=8.333
NC_035081.1	5076654	.	C	T	.	.	MAF_USDA=6.471
NC_035081.1	5076661	.	T	G	.	.	MAF_USDA=8.333
NC_035081.1	5077023	.	G	A	.	.	MAF_USDA=17.391
NC_035081.1	5077043	.	G	A	.	.	MAF_USDA=38.636
NC_035081.1	5077083	.	A	G	.	.	MAF_USDA=15.217
NC_035081.1	5077099	.	A	T	.	.	MAF_USDA=8.696
NC_035081.1	5077263	.	G	A	.	.	MAF_USDA=22.917
NC_035081.1	5077283	.	G	A	.	.	MAF_USDA=20.833
NC_035081.1	5077330	.	T	C	.	.	MAF_USDA=4.098
NC_035081.1	5077362	.	T	A	.	.	MAF_USDA=8.235
NC_035081.1	5077365	.	C	T	.	.	MAF_INRAE=12.658;MAF_USDA=22.941
NC_035081.1	5077385	.	A	T	.	.	MAF_USDA=5.882
NC_035081.1	5077410	.	G	T	.	.	MAF_USDA=16.393
NC_035081.1	5077536	.	G	A	.	.	MAF_USDA=2.459
NC_035081.1	5077553	.	A	C	.	.	MAF_USDA=9.016
NC_035081.1	5077580	.	C	T	.	.	MAF_INRAE=40.506;MAF_USDA=20.588
NC_035081.1	5077618	.	GTTTTTTTTTTTTTTT	GTTTTTTTTTTTTTTG	.	.	MAF_USDA=43.75
NC_035081.1	5077636	.	C	T	.	.	MAF_USDA=2.5
NC_035081.1	5077646	.	G	A	.	.	MAF_USDA=3.279
NC_035081.1	5077654	.	G	T	.	.	MAF_USDA=3.279
NC_035081.1	5077698	.	G	T	.	.	MAF_USDA=1.639
NC_035081.1	5077750	.	C	A	.	.	MAF_INRAE=21.053;MAF_USDA=6.25
NC_035081.1	5077784	.	G	A	.	.	MAF_USDA=2.083
NC_035081.1	5077789	.	C	G	.	.	MAF_INRAE=11.667;MAF_USDA=5.738
NC_035081.1	5077820	.	G	T	.	.	MAF_INRAE=5.0
NC_035081.1	5077872	.	GA	GG	.	.	MAF_USDA=23.913
NC_035081.1	5077874	.	A	G	.	.	MAF_INRAE=7.5
NC_035081.1	5077883	.	A	G	.	.	MAF_INRAE=1.667;MAF_USDA=8.824
NC_035081.1	5077948	.	C	A	.	.	MAF_USDA=3.333
NC_035081.1	5077995	.	G	T	.	.	MAF_USDA=7.059
NC_035081.1	5078039	.	A	G	.	.	MAF_USDA=7.059
NC_035081.1	5078055	.	T	G	.	.	MAF_USDA=1.639
NC_035081.1	5078075	.	C	T	.	.	MAF_INRAE=14.167;MAF_USDA=12.941
NC_035081.1	5078076	.	G	A	.	.	MAF_USDA=2.459
NC_035081.1	5078077	.	C	A	.	.	MAF_USDA=2.459
NC_035081.1	5078139	.	G	T	.	.	MAF_INRAE=6.962
NC_035081.1	5078191	.	T	A	.	.	MAF_INRAE=6.667;MAF_USDA=2.459
NC_035081.1	5078224	.	C	G	.	.	MAF_INRAE=6.667
NC_035081.1	5078291	.	C	T	.	.	MAF_INRAE=46.835;MAF_USDA=18.235
NC_035081.1	5078292	.	T	A	.	.	MAF_USDA=45.833
NC_035081.1	5078312	.	T	A	.	.	MAF_USDA=3.279
NC_035081.1	5078376	.	G	A	.	.	MAF_INRAE=43.333;MAF_USDA=41.667
NC_035081.1	5078409	.	T	G	.	.	MAF_INRAE=40.506;MAF_USDA=20.0
NC_035081.1	5078414	.	T	C	.	.	MAF_INRAE=29.747;MAF_USDA=46.471
NC_035081.1	5078509	.	T	C	.	.	MAF_INRAE=6.962;MAF_USDA=35.294
NC_035081.1	5078510	.	A	T	.	.	MAF_INRAE=7.5;MAF_USDA=35.294
NC_035081.1	5078519	.	A	G	.	.	MAF_INRAE=6.962;MAF_USDA=36.471
NC_035081.1	5078528	.	C	T	.	.	MAF_INRAE=6.667;MAF_USDA=35.882
NC_035081.1	5078540	.	G	A	.	.	MAF_INRAE=6.962;MAF_USDA=32.353
NC_035081.1	5078595	.	C	A	.	.	MAF_INRAE=21.053;MAF_USDA=34.118
NC_035081.1	5078605	.	C	T	.	.	MAF_INRAE=14.167;MAF_USDA=5.294
NC_035081.1	5078627	.	C	T	.	.	MAF_USDA=3.333
NC_035081.1	5078628	.	G	A	.	.	MAF_INRAE=21.053;MAF_USDA=37.5
NC_035081.1	5078646	.	T	C	.	.	MAF_USDA=1.667
NC_035081.1	5078654	.	C	T	.	.	MAF_INRAE=46.203;MAF_USDA=18.452
NC_035081.1	5078655	.	A	G	.	.	MAF_INRAE=7.5;MAF_USDA=9.167
NC_035081.1	5078656	.	T	C	.	.	MAF_USDA=34.524
NC_035081.1	5078675	.	C	T	.	.	MAF_USDA=1.19
NC_035081.1	5078723	.	A	T	.	.	MAF_USDA=14.583
NC_035081.1	5078823	.	G	C	.	.	MAF_INRAE=15.789;MAF_USDA=13.529
NC_035081.1	5078882	.	G	T	.	.	MAF_INRAE=6.667;MAF_USDA=5.952
NC_035081.1	5078901	.	A	C	.	.	MAF_USDA=3.333
NC_035081.1	5078911	.	G	T	.	.	MAF_INRAE=46.203;MAF_USDA=33.333
NC_035081.1	5078919	.	C	T	.	.	MAF_INRAE=5.833
NC_035081.1	5078924	.	C	G	.	.	MAF_INRAE=11.392;MAF_USDA=6.471
NC_035081.1	5078950	.	C	A	.	.	MAF_INRAE=20.833;MAF_USDA=5.294
NC_035081.1	5078980	.	A	T	.	.	MAF_INRAE=1.667;MAF_USDA=1.639
NC_035081.1	5078998	.	C	T	.	.	MAF_INRAE=12.658
NC_035081.1	5079052	.	A	T	.	.	MAF_USDA=3.279
NC_035081.1	5079192	.	A	G	.	.	MAF_USDA=3.333
NC_035081.1	5079242	.	C	T	.	.	MAF_USDA=5.738
NC_035081.1	5079328	.	C	T	.	.	MAF_INRAE=9.167
NC_035081.1	5079341	.	A	C	.	.	MAF_INRAE=19.62;MAF_USDA=49.412
NC_035081.1	5079378	.	A	T	.	.	MAF_INRAE=15.789;MAF_USDA=13.115
NC_035081.1	5079384	.	G	A	.	.	MAF_INRAE=15.789
NC_035081.1	5079431	.	T	C	.	.	MAF_INRAE=15.789;MAF_USDA=6.557
NC_035081.1	5079439	.	C	G	.	.	MAF_USDA=13.529
NC_035081.1	5079454	.	G	T	.	.	MAF_USDA=3.279
NC_035081.1	5079594	.	A	C	.	.	MAF_INRAE=10.759;MAF_USDA=45.833
NC_035081.1	5079600	.	T	G	.	.	MAF_USDA=33.333
NC_035081.1	5079613	.	A	G	.	.	MAF_USDA=6.557
NC_035081.1	5079659	.	A	G	.	.	MAF_INRAE=22.152;MAF_USDA=34.118
NC_035081.1	5079707	.	T	G	.	.	MAF_USDA=2.083
NC_035081.1	5079812	.	C	A	.	.	MAF_USDA=1.639
NC_035081.1	5079829	.	T	A	.	.	MAF_USDA=4.098
NC_035081.1	5079868	.	T	A	.	.	MAF_USDA=3.279
NC_035081.1	5079872	.	A	G	.	.	MAF_INRAE=8.333
NC_035081.1	5079878	.	A	G	.	.	MAF_INRAE=8.333
NC_035081.1	5079903	.	G	A	.	.	MAF_USDA=6.557
NC_035081.1	5079930	.	A	G	.	.	MAF_INRAE=1.667
NC_035081.1	5079938	.	C	T	.	.	MAF_USDA=6.557
NC_035081.1	5079964	.	C	G	.	.	MAF_USDA=34.706
NC_035081.1	5079989	.	C	A	.	.	MAF_INRAE=21.519;MAF_USDA=5.882
NC_035081.1	5080048	.	G	C	.	.	MAF_INRAE=12.5;MAF_USDA=3.279
NC_035081.1	5080073	.	G	T	.	.	MAF_INRAE=1.667;MAF_USDA=15.882
NC_035081.1	5080075	.	C	A	.	.	MAF_INRAE=1.667
NC_035081.1	5080097	.	A	G	.	.	MAF_USDA=1.639
NC_035081.1	5080099	.	C	T	.	.	MAF_USDA=2.459
NC_035081.1	5080113	.	G	A	.	.	MAF_USDA=1.639
NC_035081.1	5080117	.	T	A	.	.	MAF_USDA=3.279
NC_035081.1	5080131	.	G	T	.	.	MAF_INRAE=1.667;MAF_USDA=17.059
NC_035081.1	5080152	.	G	A	.	.	MAF_USDA=1.639
NC_035081.1	5080154	.	T	C	.	.	MAF_USDA=1.639
NC_035081.1	5080168	.	G	C	.	.	MAF_USDA=2.459
NC_035081.1	5080174	.	C	A	.	.	MAF_INRAE=1.667;MAF_USDA=14.706
NC_035081.1	5080193	.	T	C	.	.	MAF_INRAE=6.667;MAF_USDA=17.059
NC_035081.1	5080203	.	C	A	.	.	MAF_INRAE=1.667;MAF_USDA=14.706
NC_035081.1	5080207	.	G	A	.	.	MAF_USDA=13.115
NC_035081.1	5080212	.	C	A	.	.	MAF_USDA=1.639
NC_035081.1	5080215	.	T	C	.	.	MAF_USDA=1.639
NC_035081.1	5080282	.	G	T	.	.	MAF_USDA=12.353
NC_035081.1	5080322	.	T	C	.	.	MAF_INRAE=1.667;MAF_USDA=15.882
NC_035081.1	5080379	.	C	T	.	.	MAF_USDA=4.706
NC_035081.1	5080400	.	G	A	.	.	MAF_USDA=1.639
NC_035081.1	5080408	.	A	C	.	.	MAF_INRAE=1.667;MAF_USDA=11.475
NC_035081.1	5080409	.	A	G	.	.	MAF_USDA=5.882
NC_035081.1	5080413	.	C	A	.	.	MAF_USDA=6.557
NC_035081.1	5080421	.	G	A	.	.	MAF_USDA=7.647
NC_035081.1	5080429	.	A	C	.	.	MAF_USDA=14.583
NC_035081.1	5080452	.	G	A	.	.	MAF_INRAE=42.405;MAF_USDA=6.522
NC_035081.1	5080463	.	C	A	.	.	MAF_USDA=17.391
NC_035081.1	5080498	.	C	T	.	.	MAF_USDA=14.706
NC_035081.1	5080506	.	T	C	.	.	MAF_USDA=1.639
NC_035081.1	5080524	.	T	C	.	.	MAF_INRAE=5.263
NC_035081.1	5080540	.	C	T	.	.	MAF_USDA=7.059
NC_035081.1	5080554	.	T	G	.	.	MAF_USDA=8.235
NC_035081.1	5080560	.	A	T	.	.	MAF_USDA=8.197
NC_035081.1	5080568	.	T	A	.	.	MAF_INRAE=44.304;MAF_USDA=15.294
NC_035081.1	5080587	.	T	G	.	.	MAF_USDA=1.639
NC_035081.1	5080600	.	C	T	.	.	MAF_INRAE=11.667
NC_035081.1	5080605	.	T	G	.	.	MAF_INRAE=11.667
NC_035081.1	5080606	.	A	G	.	.	MAF_INRAE=11.667
NC_035081.1	5080618	.	G	T	.	.	MAF_INRAE=1.667;MAF_USDA=12.353
NC_035081.1	5080619	.	A	C	.	.	MAF_INRAE=6.667
NC_035081.1	5080647	.	T	A	.	.	MAF_INRAE=5.833
NC_035081.1	5080649	.	G	T	.	.	MAF_INRAE=5.833
NC_035081.1	5080681	.	G	A	.	.	MAF_INRAE=10.833;MAF_USDA=4.918
NC_035081.1	5080685	.	A	G	.	.	MAF_INRAE=10.833;MAF_USDA=2.459
NC_035081.1	5080707	.	A	G	.	.	MAF_USDA=20.588
NC_035081.1	5080709	.	T	C	.	.	MAF_INRAE=30.0;MAF_USDA=20.588
NC_035081.1	5080853	.	G	C	.	.	MAF_INRAE=2.532;MAF_USDA=6.471
NC_035081.1	5080935	.	C	G	.	.	MAF_USDA=8.235
NC_035081.1	5080982	.	G	T	.	.	MAF_USDA=7.377
NC_035081.1	5080998	.	T	C	.	.	MAF_USDA=18.824
NC_035081.1	5081018	.	C	G	.	.	MAF_USDA=7.377
NC_035081.1	5081090	.	C	G	.	.	MAF_USDA=18.824
NC_035081.1	5081091	.	G	C	.	.	MAF_INRAE=1.667;MAF_USDA=5.882
NC_035081.1	5081108	.	C	A	.	.	MAF_USDA=19.412
NC_035081.1	5081125	.	G	A	.	.	MAF_USDA=20.833
NC_035081.1	5081130	.	G	A	.	.	MAF_USDA=20.0
NC_035081.1	5081140	.	A	T	.	.	MAF_USDA=19.412
NC_035081.1	5081142	.	A	T	.	.	MAF_USDA=19.412
NC_035081.1	5081204	.	C	A	.	.	MAF_USDA=4.118
NC_035081.1	5081243	.	A	G	.	.	MAF_USDA=8.824
NC_035081.1	5081244	.	C	T	.	.	MAF_USDA=9.836
NC_035081.1	5081327	.	G	A	.	.	MAF_INRAE=5.263;MAF_USDA=5.294
NC_035081.1	5081348	.	T	C	.	.	MAF_USDA=8.235
NC_035081.1	5081349	.	C	T	.	.	MAF_USDA=8.235
NC_035081.1	5081358	.	C	A	.	.	MAF_USDA=6.471
NC_035081.1	5081375	.	G	C	.	.	MAF_USDA=2.353
NC_035081.1	5081381	.	C	T	.	.	MAF_USDA=5.294
NC_035081.1	5081446	.	G	T	.	.	MAF_USDA=2.459
NC_035081.1	5081452	.	C	G	.	.	MAF_INRAE=28.481;MAF_USDA=5.882
NC_035081.1	5081461	.	A	C	.	.	MAF_INRAE=3.333
NC_035081.1	5081566	.	G	A	.	.	MAF_USDA=6.471
NC_035081.1	5081603	.	G	A	.	.	MAF_INRAE=12.658;MAF_USDA=34.524
NC_035081.1	5081605	.	G	C	.	.	MAF_USDA=19.643
NC_035081.1	5081647	.	G	A	.	.	MAF_INRAE=27.848;MAF_USDA=7.143
NC_035081.1	5081672	.	A	G	.	.	MAF_INRAE=13.291;MAF_USDA=1.639
NC_035081.1	5081686	.	T	G	.	.	MAF_USDA=34.118
NC_035081.1	5081750	.	G	A	.	.	MAF_USDA=20.588
NC_035081.1	5081752	.	G	A	.	.	MAF_USDA=1.639
NC_035081.1	5081796	.	T	C	.	.	MAF_USDA=21.176
NC_035081.1	5081873	.	G	A	.	.	MAF_USDA=22.619
NC_035081.1	5081888	.	A	G	.	.	MAF_USDA=20.833
NC_035081.1	5081892	.	T	G	.	.	MAF_USDA=22.941
NC_035081.1	5081956	.	G	T	.	.	MAF_INRAE=29.114;MAF_USDA=8.235
NC_035081.1	5081991	.	G	T	.	.	MAF_USDA=1.639
NC_035081.1	5082058	.	A	C	.	.	MAF_USDA=16.667
NC_035081.1	5082059	.	A	T	.	.	MAF_USDA=16.667
NC_035081.1	5082122	.	T	G	.	.	MAF_INRAE=1.667;MAF_USDA=12.941
NC_035081.1	5082150	.	C	T	.	.	MAF_USDA=6.25
NC_035081.1	5082225	.	G	A	.	.	MAF_INRAE=5.0;MAF_USDA=27.647
NC_035081.1	5082321	.	T	A	.	.	MAF_INRAE=5.0;MAF_USDA=28.235
NC_035081.1	5082349	.	A	G	.	.	MAF_INRAE=6.667
NC_035081.1	5082363	.	C	A	.	.	MAF_INRAE=5.0;MAF_USDA=29.167
NC_035081.1	5082364	.	A	G	.	.	MAF_INRAE=5.0;MAF_USDA=29.167
NC_035081.1	5082375	.	C	A	.	.	MAF_INRAE=17.089
NC_035081.1	5082385	.	G	A	.	.	MAF_INRAE=5.0;MAF_USDA=24.405
NC_035081.1	5082411	.	T	C	.	.	MAF_USDA=1.667
NC_035081.1	5082412	.	C	T	.	.	MAF_USDA=27.976
NC_035081.1	5082413	.	A	C	.	.	MAF_USDA=1.667
NC_035081.1	5082438	.	T	A	.	.	MAF_USDA=30.357
NC_035081.1	5083243	.	C	A	.	.	MAF_USDA=39.412
NC_035081.1	5083257	.	G	C	.	.	MAF_USDA=1.639
NC_035081.1	5083267	.	C	A	.	.	MAF_USDA=2.459
NC_035081.1	5083311	.	T	G	.	.	MAF_INRAE=5.833;MAF_USDA=17.857
NC_035081.1	5083361	.	A	G	.	.	MAF_INRAE=20.0;MAF_USDA=30.952
NC_035081.1	5083421	.	C	T	.	.	MAF_INRAE=1.667;MAF_USDA=10.0
NC_035081.1	5083438	.	G	A	.	.	MAF_INRAE=6.667
NC_035081.1	5083487	.	G	T	.	.	MAF_INRAE=5.0;MAF_USDA=30.0
NC_035081.1	5083510	.	T	A	.	.	MAF_USDA=6.471
NC_035081.1	5083523	.	T	A	.	.	MAF_INRAE=5.0;MAF_USDA=29.412
NC_035081.1	5083530	.	A	G	.	.	MAF_INRAE=5.0;MAF_USDA=29.412
NC_035081.1	5083539	.	G	A	.	.	MAF_INRAE=5.0;MAF_USDA=29.412
NC_035081.1	5083550	.	G	C	.	.	MAF_INRAE=5.0;MAF_USDA=21.176
NC_035081.1	5083554	.	C	A	.	.	MAF_USDA=2.459
NC_035081.1	5083567	.	G	A	.	.	MAF_INRAE=5.0;MAF_USDA=29.412
NC_035081.1	5083585	.	C	A	.	.	MAF_INRAE=5.0;MAF_USDA=33.529
NC_035081.1	5083587	.	C	T	.	.	MAF_INRAE=5.0
NC_035081.1	5083762	.	G	A	.	.	MAF_USDA=2.941
NC_035081.1	5083832	.	C	T	.	.	MAF_INRAE=23.418;MAF_USDA=12.353
NC_035081.1	5083835	.	T	C	.	.	MAF_INRAE=22.5;MAF_USDA=7.647
NC_035081.1	5083870	.	A	C	.	.	MAF_INRAE=44.937;MAF_USDA=40.0
NC_035081.1	5083962	.	A	T	.	.	MAF_USDA=5.882
NC_035081.1	5084003	.	A	C	.	.	MAF_USDA=10.0
NC_035081.1	5084012	.	C	A	.	.	MAF_INRAE=13.291;MAF_USDA=1.639
NC_035081.1	5084063	.	G	A	.	.	MAF_USDA=6.25
NC_035081.1	5084140	.	C	A	.	.	MAF_USDA=9.412
NC_035081.1	5084202	.	G	A	.	.	MAF_INRAE=26.582;MAF_USDA=18.235
NC_035081.1	5084308	.	A	C	.	.	MAF_USDA=1.639
NC_035081.1	5084349	.	ATT	ATA	.	.	MAF_USDA=25.0
NC_035081.1	5084415	.	G	A	.	.	MAF_USDA=5.882
NC_035081.1	5084519	.	G	T	.	.	MAF_INRAE=17.722;MAF_USDA=50.0
NC_035081.1	5084528	.	G	C	.	.	MAF_INRAE=23.418;MAF_USDA=8.235
NC_035081.1	5084587	.	A	C	.	.	MAF_INRAE=22.5;MAF_USDA=6.471
NC_035081.1	5084594	.	C	A	.	.	MAF_INRAE=5.263;MAF_USDA=6.471
NC_035081.1	5084602	.	A	G	.	.	MAF_INRAE=25.949;MAF_USDA=7.377
NC_035081.1	5084671	.	C	A	.	.	MAF_INRAE=23.418;MAF_USDA=7.647
NC_035081.1	5084725	.	A	T	.	.	MAF_INRAE=6.667
NC_035081.1	5084759	.	C	T	.	.	MAF_INRAE=13.924;MAF_USDA=14.118
NC_035081.1	5084851	.	A	C,T	.	.	MAF_INRAE=10.526
NC_035081.1	5084956	.	C	T	.	.	MAF_USDA=3.279
NC_035081.1	5084970	.	A	T	.	.	MAF_INRAE=6.667
NC_035081.1	5084971	.	C	T	.	.	MAF_INRAE=6.667
NC_035081.1	5085038	.	A	C	.	.	MAF_INRAE=5.833;MAF_USDA=36.471
NC_035081.1	5085072	.	C	T	.	.	MAF_INRAE=43.671;MAF_USDA=42.941
NC_035081.1	5085098	.	C	A	.	.	MAF_INRAE=47.468;MAF_USDA=20.588
NC_035081.1	5085102	.	A	G	.	.	MAF_USDA=10.0
NC_035081.1	5085219	.	T	C	.	.	MAF_INRAE=47.468;MAF_USDA=20.0
NC_035081.1	5085246	.	C	T	.	.	MAF_USDA=1.639
NC_035081.1	5085267	.	A	G	.	.	MAF_INRAE=5.0;MAF_USDA=25.882
NC_035081.1	5085413	.	G	A	.	.	MAF_USDA=15.294
NC_035081.1	5085479	.	G	A	.	.	MAF_USDA=2.459
NC_035081.1	5085522	.	G	A	.	.	MAF_INRAE=5.0
NC_035081.1	5085656	.	C	A	.	.	MAF_INRAE=9.494;MAF_USDA=5.882
NC_035081.1	5085696	.	A	C	.	.	MAF_USDA=20.588
NC_035081.1	5085821	.	A	C	.	.	MAF_USDA=3.279
NC_035081.1	5085826	.	G	T	.	.	MAF_INRAE=5.696;MAF_USDA=28.824
NC_035081.1	5085827	.	T	C	.	.	MAF_INRAE=15.0;MAF_USDA=48.824
NC_035081.1	5085870	.	A	C	.	.	MAF_INRAE=49.367;MAF_USDA=18.235
NC_035081.1	5085943	.	T	C	.	.	MAF_INRAE=20.886;MAF_USDA=39.412
NC_035081.1	5085996	.	A	T	.	.	MAF_INRAE=5.0
NC_035081.1	5086045	.	G	A	.	.	MAF_USDA=6.557
NC_035081.1	5086176	.	G	T	.	.	MAF_USDA=2.459
NC_035081.1	5086178	.	A	G	.	.	MAF_USDA=4.118
NC_035081.1	5086179	.	A	G	.	.	MAF_USDA=4.118
NC_035081.1	5086188	.	G	C	.	.	MAF_USDA=3.279
NC_035081.1	5086276	.	G	A	.	.	MAF_INRAE=13.291;MAF_USDA=2.5
NC_035081.1	5086291	.	G	A	.	.	MAF_USDA=2.459
NC_035081.1	5086329	.	C	T	.	.	MAF_USDA=2.459
NC_035081.1	5086429	.	A	G	.	.	MAF_INRAE=9.494;MAF_USDA=23.529
NC_035081.1	5086495	.	A	G	.	.	MAF_INRAE=9.494;MAF_USDA=24.706
NC_035081.1	5086525	.	C	T	.	.	MAF_USDA=2.459
NC_035081.1	5086540	.	A	C	.	.	MAF_USDA=2.459
NC_035081.1	5086550	.	G	C	.	.	MAF_INRAE=1.667
NC_035081.1	5086563	.	G	T	.	.	MAF_USDA=7.377
NC_035081.1	5086616	.	C	T	.	.	MAF_INRAE=9.494;MAF_USDA=25.294
NC_035081.1	5086623	.	G	A	.	.	MAF_INRAE=9.494;MAF_USDA=24.118
NC_035081.1	5086660	.	C	A	.	.	MAF_USDA=5.738
NC_035081.1	5086828	.	C	A	.	.	MAF_INRAE=9.494;MAF_USDA=24.118
NC_035081.1	5086836	.	C	T	.	.	MAF_USDA=8.197
NC_035081.1	5087032	.	C	T	.	.	MAF_USDA=1.639
NC_035081.1	5087190	.	A	C	.	.	MAF_INRAE=5.0
NC_035081.1	5087467	.	G	A	.	.	MAF_USDA=1.639
NC_035081.1	5087681	.	G	A	.	.	MAF_INRAE=9.494;MAF_USDA=25.294
NC_035081.1	5087734	.	G	T	.	.	MAF_INRAE=9.494;MAF_USDA=24.118
NC_035081.1	5087759	.	G	T	.	.	MAF_INRAE=9.494;MAF_USDA=22.941
NC_035081.1	5087831	.	T	C	.	.	MAF_INRAE=9.494;MAF_USDA=24.118
NC_035081.1	5087846	.	T	A	.	.	MAF_INRAE=9.494;MAF_USDA=24.118
NC_035081.1	5087851	.	A	T	.	.	MAF_INRAE=9.494;MAF_USDA=24.118
NC_035081.1	5087882	.	C	T	.	.	MAF_INRAE=9.494;MAF_USDA=24.405
NC_035081.1	5087893	.	G	T	.	.	MAF_USDA=5.952
NC_035081.1	5087913	.	A	G	.	.	MAF_INRAE=9.494;MAF_USDA=47.917
NC_035081.1	5088060	.	A	C	.	.	MAF_INRAE=9.494;MAF_USDA=25.595
NC_035081.1	5088090	.	C	A	.	.	MAF_USDA=1.667
NC_035081.1	5088091	.	C	A	.	.	MAF_INRAE=10.759;MAF_USDA=26.19
NC_035081.1	5088196	.	G	T	.	.	MAF_USDA=1.667
NC_035081.1	5088284	.	A	G	.	.	MAF_INRAE=26.316;MAF_USDA=19.643
NC_035081.1	5088322	.	C	T	.	.	MAF_USDA=2.976
NC_035081.1	5088392	.	A	C	.	.	MAF_INRAE=9.494;MAF_USDA=25.595
NC_035081.1	5088430	.	C	A	.	.	MAF_USDA=1.667
NC_035081.1	5088507	.	A	G	.	.	MAF_USDA=8.929
NC_035081.1	5088516	.	G	A	.	.	MAF_USDA=1.667
NC_035081.1	5088552	.	A	G	.	.	MAF_INRAE=9.494;MAF_USDA=27.108
NC_035081.1	5088592	.	C	A	.	.	MAF_INRAE=5.263
NC_035081.1	5088594	.	G	T	.	.	MAF_INRAE=39.167;MAF_USDA=44.048
NC_035081.1	5088629	.	G	C	.	.	MAF_USDA=8.333
NC_035081.1	5088666	.	T	G	.	.	MAF_USDA=2.5
NC_035081.1	5088680	.	T	A	.	.	MAF_INRAE=11.392;MAF_USDA=5.833
NC_035081.1	5088688	.	A	G	.	.	MAF_INRAE=17.089;MAF_USDA=2.459
NC_035081.1	5088720	.	A	C	.	.	MAF_USDA=4.167
NC_035081.1	5088818	.	G	A	.	.	MAF_USDA=2.459
NC_035081.1	5088868	.	T	G	.	.	MAF_INRAE=12.658;MAF_USDA=1.667
NC_035081.1	5088894	.	T	C	.	.	MAF_INRAE=23.418;MAF_USDA=13.69
NC_035081.1	5088939	.	C	T	.	.	MAF_INRAE=46.667;MAF_USDA=25.0
NC_035081.1	5089138	.	C	T	.	.	MAF_INRAE=5.263
NC_035081.1	5089261	.	G	A	.	.	MAF_USDA=5.0
NC_035081.1	5089494	.	G	C	.	.	MAF_INRAE=21.519;MAF_USDA=7.647
NC_035081.1	5089548	.	C	T	.	.	MAF_USDA=1.639
NC_035081.1	5089606	.	T	C	.	.	MAF_INRAE=29.167;MAF_USDA=19.412
NC_035081.1	5089630	.	G	A	.	.	MAF_USDA=1.639
NC_035081.1	5089722	.	T	C	.	.	MAF_USDA=5.0
NC_035081.1	5089867	.	C	A	.	.	MAF_USDA=20.833
NC_035081.1	5090049	.	A	C	.	.	MAF_INRAE=41.139;MAF_USDA=44.706
NC_035081.1	5090061	.	G	A	.	.	MAF_USDA=4.918
NC_035081.1	5090180	.	G	C	.	.	MAF_USDA=8.824
NC_035081.1	5090268	.	G	C	.	.	MAF_INRAE=26.582;MAF_USDA=19.412
NC_035081.1	5090278	.	C	T	.	.	MAF_USDA=1.176
NC_035081.1	5090296	.	G	C	.	.	MAF_INRAE=5.263;MAF_USDA=1.639
NC_035081.1	5090309	.	G	C	.	.	MAF_INRAE=32.278;MAF_USDA=30.0
NC_035081.1	5090332	.	T	C	.	.	MAF_USDA=9.412
NC_035081.1	5090364	.	T	C	.	.	MAF_INRAE=26.582;MAF_USDA=28.824
NC_035081.1	5090366	.	G	T	.	.	MAF_USDA=8.197
NC_035081.1	5090369	.	A	G	.	.	MAF_INRAE=5.263;MAF_USDA=1.176
NC_035081.1	5090376	.	G	A	.	.	MAF_INRAE=29.747;MAF_USDA=21.176
NC_035081.1	5090393	.	C	T	.	.	MAF_USDA=1.695
NC_035081.1	5090422	.	A	G	.	.	MAF_INRAE=26.582;MAF_USDA=28.824
NC_035081.1	5090437	.	A	G	.	.	MAF_USDA=8.197
NC_035081.1	5090448	.	C	G	.	.	MAF_INRAE=11.392;MAF_USDA=15.294
NC_035081.1	5090462	.	G	C	.	.	MAF_INRAE=30.38;MAF_USDA=18.235
NC_035081.1	5090619	.	A	C	.	.	MAF_INRAE=39.873;MAF_USDA=36.471
NC_035081.1	5090722	.	T	A	.	.	MAF_USDA=2.459
NC_035081.1	5090826	.	C	T	.	.	MAF_USDA=5.294
NC_035081.1	5090879	.	A	T	.	.	MAF_USDA=37.059
NC_035081.1	5090880	.	A	T	.	.	MAF_USDA=37.059
NC_035081.1	5090881	.	A	T	.	.	MAF_USDA=3.279
NC_035081.1	5090886	.	A	C	.	.	MAF_USDA=1.639
NC_035081.1	5090887	.	A	C	.	.	MAF_USDA=24.118
NC_035081.1	5090888	.	C	A	.	.	MAF_USDA=35.294
NC_035081.1	5091039	.	A	G	.	.	MAF_INRAE=8.228;MAF_USDA=27.647
NC_035081.1	5091083	.	A	T	.	.	MAF_INRAE=29.747;MAF_USDA=6.557
NC_035081.1	5091091	.	A	G	.	.	MAF_INRAE=29.747
NC_035081.1	5091092	.	C	A	.	.	MAF_INRAE=29.167;MAF_USDA=30.0
NC_035081.1	5091186	.	T	C	.	.	MAF_USDA=2.459
NC_035081.1	5091317	.	T	G	.	.	MAF_INRAE=6.667
NC_035081.1	5091324	.	T	C	.	.	MAF_INRAE=22.152;MAF_USDA=46.471
NC_035081.1	5091351	.	A	G	.	.	MAF_USDA=2.459
NC_035081.1	5091371	.	T	A	.	.	MAF_USDA=12.5
NC_035081.1	5091372	.	T	A	.	.	MAF_USDA=10.714
NC_035081.1	5091489	.	A	T	.	.	MAF_USDA=10.588
NC_035081.1	5091512	.	A	G	.	.	MAF_USDA=25.882
NC_035081.1	5091537	.	T	A	.	.	MAF_USDA=4.098
NC_035081.1	5091553	.	T	C	.	.	MAF_INRAE=17.089;MAF_USDA=11.765
NC_035081.1	5091562	.	C	A	.	.	MAF_INRAE=17.089;MAF_USDA=17.647
NC_035081.1	5091571	.	C	T	.	.	MAF_INRAE=14.557;MAF_USDA=16.471
NC_035081.1	5091590	.	C	A	.	.	MAF_INRAE=22.152;MAF_USDA=21.765
NC_035081.1	5091640	.	A	C	.	.	MAF_USDA=3.279
NC_035081.1	5091642	.	C	A	.	.	MAF_USDA=3.279
NC_035081.1	5091655	.	G	A	.	.	MAF_USDA=2.353
NC_035081.1	5091696	.	G	C	.	.	MAF_USDA=21.765
NC_035081.1	5091722	.	A	C	.	.	MAF_INRAE=24.051
NC_035081.1	5091729	.	T	C	.	.	MAF_USDA=4.918
NC_035081.1	5091750	.	T	C	.	.	MAF_USDA=1.639
NC_035081.1	5091883	.	C	A	.	.	MAF_INRAE=24.051
NC_035081.1	5091925	.	T	C	.	.	MAF_INRAE=5.833;MAF_USDA=16.471
NC_035081.1	5091955	.	A	C	.	.	MAF_INRAE=5.263;MAF_USDA=10.656
NC_035081.1	5091963	.	A	C	.	.	MAF_INRAE=44.304;MAF_USDA=39.412
NC_035081.1	5091994	.	A	T	.	.	MAF_USDA=3.279
NC_035081.1	5092002	.	A	T	.	.	MAF_INRAE=27.215;MAF_USDA=26.471
NC_035081.1	5092023	.	G	T	.	.	MAF_INRAE=5.263
NC_035081.1	5092104	.	C	A	.	.	MAF_INRAE=5.263
NC_035081.1	5092112	.	C	T	.	.	MAF_USDA=2.5
NC_035081.1	5092113	.	C	T	.	.	MAF_USDA=1.667
NC_035081.1	5092174	.	C	T	.	.	MAF_USDA=2.5
NC_035081.1	5092222	.	T	A	.	.	MAF_INRAE=4.167
NC_035081.1	5092225	.	A	G	.	.	MAF_USDA=5.294
NC_035081.1	5092246	.	T	G	.	.	MAF_INRAE=21.053
NC_035081.1	5092283	.	T	C	.	.	MAF_USDA=39.412
NC_035081.1	5092298	.	C	T	.	.	MAF_USDA=5.738
NC_035081.1	5092403	.	C	T	.	.	MAF_USDA=18.824
NC_035081.1	5092411	.	G	T	.	.	MAF_USDA=9.836
NC_035081.1	5092491	.	T	A	.	.	MAF_INRAE=12.025
NC_035081.1	5092492	.	G	A	.	.	MAF_INRAE=12.5
NC_035081.1	5092505	.	A	G	.	.	MAF_USDA=12.5
NC_035081.1	5092511	.	A	C	.	.	MAF_INRAE=25.316
NC_035081.1	5092516	.	T	A	.	.	MAF_USDA=25.0
NC_035081.1	5092517	.	T	A	.	.	MAF_USDA=25.0
NC_035081.1	5092574	.	T	C	.	.	MAF_INRAE=24.684
NC_035081.1	5092575	.	A	G	.	.	MAF_INRAE=22.5;MAF_USDA=6.471
NC_035081.1	5092578	.	C	T	.	.	MAF_INRAE=45.833;MAF_USDA=20.588
NC_035081.1	5092654	.	A	G	.	.	MAF_USDA=1.639
NC_035081.1	5092662	.	G	T	.	.	MAF_INRAE=21.053
NC_035081.1	5092971	.	C	A	.	.	MAF_USDA=18.75
NC_035081.1	5092973	.	C	A	.	.	MAF_USDA=8.333
NC_035081.1	5093029	.	C	A	.	.	MAF_INRAE=5.263;MAF_USDA=6.098
NC_035081.1	5093048	.	C	T	.	.	MAF_USDA=9.036
NC_035081.1	5093071	.	C	T	.	.	MAF_USDA=2.5
NC_035081.1	5093072	.	A	T	.	.	MAF_USDA=14.881
NC_035081.1	5093121	.	G	A	.	.	MAF_USDA=20.0
NC_035081.1	5093147	.	G	C	.	.	MAF_USDA=5.738
NC_035081.1	5093194	.	T	C	.	.	MAF_INRAE=5.263
NC_035081.1	5093260	.	C	T	.	.	MAF_USDA=4.706
NC_035081.1	5093272	.	C	T	.	.	MAF_INRAE=12.025;MAF_USDA=14.118
NC_035081.1	5093323	.	T	C	.	.	MAF_USDA=1.639
NC_035081.1	5093340	.	T	C	.	.	MAF_INRAE=5.263;MAF_USDA=5.294
NC_035081.1	5093342	.	C	A	.	.	MAF_USDA=5.294
NC_035081.1	5093367	.	C	G	.	.	MAF_INRAE=6.667
NC_035081.1	5093397	.	A	G	.	.	MAF_USDA=1.765
NC_035081.1	5093484	.	C	T	.	.	MAF_USDA=1.639
NC_035081.1	5093562	.	C	T	.	.	MAF_INRAE=25.316;MAF_USDA=6.548
NC_035081.1	5093640	.	T	G	.	.	MAF_USDA=11.176
NC_035081.1	5093678	.	T	A	.	.	MAF_INRAE=5.263
NC_035081.1	5093682	.	T	C	.	.	MAF_USDA=8.824
NC_035081.1	5093699	.	T	C	.	.	MAF_INRAE=24.051
NC_035081.1	5093724	.	C	G	.	.	MAF_INRAE=24.051
NC_035081.1	5093735	.	G	T	.	.	MAF_INRAE=24.051
NC_035081.1	5093756	.	A	C	.	.	MAF_INRAE=24.051
NC_035081.1	5093799	.	C	A	.	.	MAF_INRAE=15.19;MAF_USDA=4.918
NC_035081.1	5093836	.	C	T	.	.	MAF_INRAE=15.19;MAF_USDA=4.918
NC_035081.1	5093914	.	T	A	.	.	MAF_USDA=4.706
NC_035081.1	5093916	.	T	A	.	.	MAF_USDA=1.639
NC_035081.1	5093941	.	A	C	.	.	MAF_INRAE=24.051
NC_035081.1	5094007	.	A	G	.	.	MAF_USDA=2.459
NC_035081.1	5094009	.	C	T	.	.	MAF_INRAE=23.418
NC_035081.1	5094021	.	G	T	.	.	MAF_USDA=4.706
NC_035081.1	5094114	.	A	G	.	.	MAF_INRAE=25.316;MAF_USDA=25.294
NC_035081.1	5094151	.	A	T	.	.	MAF_INRAE=24.684;MAF_USDA=5.882
NC_035081.1	5094158	.	T	A	.	.	MAF_USDA=1.639
NC_035081.1	5094168	.	T	C	.	.	MAF_USDA=12.5
NC_035081.1	5094209	.	G	C	.	.	MAF_INRAE=13.291;MAF_USDA=1.639
NC_035081.1	5094240	.	A	G	.	.	MAF_INRAE=5.833
NC_035081.1	5094273	.	A	T	.	.	MAF_INRAE=10.833
NC_035081.1	5094282	.	A	G	.	.	MAF_USDA=1.639
NC_035081.1	5094302	.	A	T	.	.	MAF_INRAE=24.051
NC_035081.1	5094358	.	A	G	.	.	MAF_INRAE=24.684
NC_035081.1	5094418	.	T	G	.	.	MAF_INRAE=36.076;MAF_USDA=19.412
NC_035081.1	5094429	.	A	T	.	.	MAF_INRAE=42.405;MAF_USDA=40.0
NC_035081.1	5094430	.	A	C	.	.	MAF_USDA=7.059
NC_035081.1	5094508	.	A	G	.	.	MAF_INRAE=5.263
NC_035081.1	5094566	.	A	C	.	.	MAF_INRAE=24.051;MAF_USDA=9.412
NC_035081.1	5094591	.	A	G	.	.	MAF_INRAE=9.494;MAF_USDA=5.294
NC_035081.1	5094686	.	C	A	.	.	MAF_INRAE=22.785;MAF_USDA=6.471
NC_035081.1	5094732	.	T	G	.	.	MAF_INRAE=23.418
NC_035081.1	5094735	.	A	C	.	.	MAF_INRAE=15.823;MAF_USDA=9.836
NC_035081.1	5094736	.	A	C	.	.	MAF_INRAE=5.833;MAF_USDA=15.294
NC_035081.1	5094771	.	C	G	.	.	MAF_INRAE=6.667
NC_035081.1	5094807	.	A	G	.	.	MAF_USDA=3.279
NC_035081.1	5094841	.	T	C	.	.	MAF_INRAE=23.418
NC_035081.1	5094886	.	C	G	.	.	MAF_INRAE=5.263
NC_035081.1	5094899	.	G	A	.	.	MAF_USDA=14.583
NC_035081.1	5094900	.	G	T	.	.	MAF_INRAE=5.263
NC_035081.1	5094906	.	T	C	.	.	MAF_USDA=4.167
NC_035081.1	5094934	.	C	A	.	.	MAF_USDA=11.765
NC_035081.1	5094961	.	G	T	.	.	MAF_INRAE=24.051
NC_035081.1	5095058	.	G	A	.	.	MAF_INRAE=5.0;MAF_USDA=13.529
NC_035081.1	5095122	.	T	C	.	.	MAF_INRAE=12.025;MAF_USDA=14.706
NC_035081.1	5095173	.	A	T	.	.	MAF_INRAE=5.263
NC_035081.1	5095188	.	C	T	.	.	MAF_INRAE=23.418
NC_035081.1	5095207	.	A	G	.	.	MAF_USDA=11.176
NC_035081.1	5095254	.	T	A	.	.	MAF_USDA=45.833
NC_035081.1	5095255	.	T	A	.	.	MAF_USDA=45.833
NC_035081.1	5095283	.	C	T	.	.	MAF_INRAE=3.333;MAF_USDA=10.417
NC_035081.1	5095294	.	G	A	.	.	MAF_INRAE=31.579;MAF_USDA=32.353
NC_035081.1	5095395	.	G	C	.	.	MAF_USDA=12.5
NC_035081.1	5095396	.	C	A	.	.	MAF_USDA=10.417
NC_035081.1	5095651	.	G	A	.	.	MAF_USDA=1.176
NC_035081.1	5095676	.	T	A	.	.	MAF_INRAE=25.0
NC_035081.1	5095707	.	C	G	.	.	MAF_USDA=2.459
NC_035081.1	5095718	.	G	A	.	.	MAF_USDA=4.706
NC_035081.1	5095733	.	G	A	.	.	MAF_USDA=1.639
NC_035081.1	5095740	.	A	T	.	.	MAF_USDA=2.353
NC_035081.1	5095786	.	C	T	.	.	MAF_INRAE=48.101;MAF_USDA=29.167
NC_035081.1	5095810	.	T	A	.	.	MAF_INRAE=6.667
NC_035081.1	5095924	.	T	A	.	.	MAF_INRAE=7.5;MAF_USDA=3.279
NC_035081.1	5096035	.	A	T	.	.	MAF_INRAE=21.053
NC_035081.1	5096045	.	C	A	.	.	MAF_USDA=3.279
NC_035081.1	5096057	.	T	G	.	.	MAF_INRAE=47.368;MAF_USDA=27.059
NC_035081.1	5096094	.	C	T	.	.	MAF_USDA=8.824
NC_035081.1	5096115	.	T	G	.	.	MAF_USDA=2.459
NC_035081.1	5096142	.	A	T	.	.	MAF_INRAE=1.667
NC_035081.1	5096144	.	A	C	.	.	MAF_INRAE=1.667
NC_035081.1	5096152	.	A	C	.	.	MAF_INRAE=21.053
NC_035081.1	5096194	.	T	C	.	.	MAF_INRAE=6.667
NC_035081.1	5096228	.	C	T	.	.	MAF_USDA=7.059
NC_035081.1	5096238	.	G	T	.	.	MAF_INRAE=21.053
NC_035081.1	5096266	.	T	G	.	.	MAF_INRAE=21.053
NC_035081.1	5096292	.	G	C	.	.	MAF_INRAE=21.053
NC_035081.1	5096324	.	G	A	.	.	MAF_INRAE=10.127;MAF_USDA=5.882
NC_035081.1	5096325	.	A	T	.	.	MAF_INRAE=11.667;MAF_USDA=5.882
NC_035081.1	5096327	.	G	C	.	.	MAF_INRAE=11.667;MAF_USDA=5.882
NC_035081.1	5096334	.	C	G	.	.	MAF_INRAE=21.053
NC_035081.1	5096375	.	G	T	.	.	MAF_INRAE=14.557;MAF_USDA=16.471
NC_035081.1	5096376	.	A	C	.	.	MAF_INRAE=5.0;MAF_USDA=5.882
NC_035081.1	5096403	.	C	A	.	.	MAF_INRAE=23.418
NC_035081.1	5096407	.	G	T	.	.	MAF_USDA=27.083
NC_035081.1	5096421	.	G	T	.	.	MAF_INRAE=41.139;MAF_USDA=44.118
NC_035081.1	5096477	.	G	T	.	.	MAF_INRAE=5.263;MAF_USDA=2.459
NC_035081.1	5096478	.	A	C	.	.	MAF_INRAE=24.051
NC_035081.1	5096534	.	A	G	.	.	MAF_INRAE=21.053;MAF_USDA=17.647
NC_035081.1	5096574	.	G	T	.	.	MAF_INRAE=24.051;MAF_USDA=1.639
NC_035081.1	5096575	.	C	T	.	.	MAF_INRAE=25.0;MAF_USDA=1.639
NC_035081.1	5096586	.	T	A	.	.	MAF_INRAE=24.051;MAF_USDA=1.639
NC_035081.1	5096614	.	A	G	.	.	MAF_INRAE=24.051
NC_035081.1	5096687	.	T	G	.	.	MAF_USDA=3.279
NC_035081.1	5096689	.	A	T	.	.	MAF_INRAE=34.177;MAF_USDA=48.824
NC_035081.1	5096945	.	A	C	.	.	MAF_INRAE=32.278;MAF_USDA=20.588
NC_035081.1	5097011	.	G	A	.	.	MAF_INRAE=23.418;MAF_USDA=33.529
NC_035081.1	5097064	.	G	A	.	.	MAF_USDA=20.833
NC_035081.1	5097150	.	A	C	.	.	MAF_INRAE=1.667;MAF_USDA=7.377
NC_035081.1	5097158	.	G	T	.	.	MAF_INRAE=5.263
NC_035081.1	5097216	.	A	T	.	.	MAF_USDA=50.0
NC_035081.1	5097272	.	C	T	.	.	MAF_INRAE=23.418
NC_035081.1	5097347	.	C	T	.	.	MAF_INRAE=8.861;MAF_USDA=6.471
NC_035081.1	5097348	.	G	A	.	.	MAF_INRAE=5.263;MAF_USDA=4.918
NC_035081.1	5097361	.	C	A	.	.	MAF_INRAE=9.494;MAF_USDA=5.882
NC_035081.1	5097364	.	T	C	.	.	MAF_INRAE=22.152;MAF_USDA=1.639
NC_035081.1	5097412	.	C	T	.	.	MAF_USDA=3.279
NC_035081.1	5097541	.	C	T	.	.	MAF_USDA=7.377
NC_035081.1	5097583	.	A	G	.	.	MAF_USDA=5.294
NC_035081.1	5097599	.	C	G	.	.	MAF_INRAE=26.582;MAF_USDA=27.059
NC_035081.1	5097616	.	C	T	.	.	MAF_INRAE=26.582;MAF_USDA=27.059
NC_035081.1	5097618	.	T	C	.	.	MAF_USDA=4.118
NC_035081.1	5097667	.	T	C	.	.	MAF_USDA=4.706
NC_035081.1	5097669	.	T	G	.	.	MAF_INRAE=37.342;MAF_USDA=14.706
NC_035081.1	5097673	.	T	A	.	.	MAF_USDA=4.918
NC_035081.1	5097696	.	A	G	.	.	MAF_INRAE=25.949;MAF_USDA=28.235
NC_035081.1	5097741	.	T	G	.	.	MAF_USDA=31.25
NC_035081.1	5097746	.	A	T	.	.	MAF_INRAE=28.333
NC_035081.1	5097804	.	T	C	.	.	MAF_USDA=4.762
NC_035081.1	5097826	.	T	G	.	.	MAF_INRAE=9.494;MAF_USDA=5.952
NC_035081.1	5097859	.	C	G	.	.	MAF_INRAE=23.418;MAF_USDA=1.667
NC_035081.1	5097863	.	G	A	.	.	MAF_INRAE=9.494;MAF_USDA=7.738
NC_035081.1	5097864	.	C	T	.	.	MAF_INRAE=10.833;MAF_USDA=6.548
NC_035081.1	5097884	.	A	G	.	.	MAF_USDA=14.583
NC_035081.1	5097893	.	C	T	.	.	MAF_USDA=14.583
NC_035081.1	5097934	.	T	C	.	.	MAF_USDA=14.583
NC_035081.1	5097991	.	T	C	.	.	MAF_USDA=14.583
NC_035081.1	5098325	.	T	C	.	.	MAF_USDA=18.75
NC_035081.1	5098356	.	C	A	.	.	MAF_USDA=8.333
NC_035081.1	5098403	.	A	G	.	.	MAF_USDA=10.417
NC_035081.1	5100794	.	T	G	.	.	MAF_INRAE=10.0;MAF_USDA=10.714
NC_035081.1	5100817	.	A	T	.	.	MAF_INRAE=29.167;MAF_USDA=14.583
NC_035081.1	5100864	.	G	A	.	.	MAF_USDA=2.5
NC_035081.1	5100881	.	A	C	.	.	MAF_INRAE=25.949;MAF_USDA=29.762
NC_035081.1	5100943	.	T	A	.	.	MAF_INRAE=23.418;MAF_USDA=2.459
NC_035081.1	5100957	.	A	T	.	.	MAF_USDA=1.639
NC_035081.1	5101073	.	T	C	.	.	MAF_INRAE=5.063;MAF_USDA=4.706
NC_035081.1	5101079	.	C	T	.	.	MAF_USDA=8.235
NC_035081.1	5101093	.	C	A	.	.	MAF_INRAE=31.646;MAF_USDA=44.706
NC_035081.1	5101105	.	G	A	.	.	MAF_INRAE=7.5
NC_035081.1	5101142	.	C	T	.	.	MAF_USDA=2.459
NC_035081.1	5101173	.	G	A	.	.	MAF_INRAE=37.342;MAF_USDA=27.647
NC_035081.1	5101178	.	T	C	.	.	MAF_INRAE=7.5
NC_035081.1	5101281	.	G	C	.	.	MAF_INRAE=23.418;MAF_USDA=9.836
NC_035081.1	5101293	.	G	T	.	.	MAF_INRAE=6.667;MAF_USDA=1.639
NC_035081.1	5101300	.	T	A	.	.	MAF_INRAE=37.975;MAF_USDA=27.059
NC_035081.1	5101369	.	G	A	.	.	MAF_INRAE=21.053
NC_035081.1	5101435	.	C	A	.	.	MAF_INRAE=10.127;MAF_USDA=5.882
NC_035081.1	5101438	.	T	A	.	.	MAF_INRAE=35.443;MAF_USDA=7.059
NC_035081.1	5101461	.	C	A	.	.	MAF_INRAE=10.127;MAF_USDA=5.882
NC_035081.1	5101469	.	A	G	.	.	MAF_INRAE=23.418;MAF_USDA=2.459
NC_035081.1	5102363	.	C	T	.	.	MAF_INRAE=15.19;MAF_USDA=47.917
NC_035081.1	5102371	.	G	A	.	.	MAF_INRAE=3.333;MAF_USDA=14.583
NC_035081.1	5102374	.	A	G	.	.	MAF_INRAE=15.19
NC_035081.1	5102412	.	A	G	.	.	MAF_INRAE=15.823;MAF_USDA=27.647
NC_035081.1	5102423	.	G	A	.	.	MAF_INRAE=17.089;MAF_USDA=33.929
NC_035081.1	5102430	.	C	A	.	.	MAF_USDA=9.016
NC_035081.1	5102454	.	C	G	.	.	MAF_INRAE=16.456
NC_035081.1	5102476	.	T	G	.	.	MAF_INRAE=17.722;MAF_USDA=32.941
NC_035081.1	5102518	.	T	C	.	.	MAF_INRAE=23.418;MAF_USDA=27.381
NC_035081.1	5102561	.	T	A	.	.	MAF_INRAE=24.051;MAF_USDA=32.941
NC_035081.1	5102619	.	C	T	.	.	MAF_USDA=2.459
NC_035081.1	5102644	.	C	T	.	.	MAF_INRAE=23.418;MAF_USDA=29.508
NC_035081.1	5102654	.	C	T	.	.	MAF_INRAE=5.263
NC_035081.1	5102719	.	A	G	.	.	MAF_USDA=32.941
NC_035081.1	5102750	.	G	A	.	.	MAF_USDA=37.5
NC_035081.1	5102825	.	A	G	.	.	MAF_USDA=43.75
NC_035081.1	5102842	.	C	A	.	.	MAF_USDA=35.417
NC_035081.1	5103878	.	T	C	.	.	MAF_USDA=28.049
NC_035081.1	5103881	.	G	A	.	.	MAF_USDA=4.268
NC_035081.1	5103921	.	T	A	.	.	MAF_USDA=7.627
NC_035081.1	5103922	.	C	A	.	.	MAF_INRAE=25.316;MAF_USDA=29.518
NC_035081.1	5103951	.	T	G	.	.	MAF_USDA=6.667
NC_035081.1	5103977	.	C	G	.	.	MAF_INRAE=24.051;MAF_USDA=31.765
NC_035081.1	5103979	.	T	G	.	.	MAF_USDA=5.294
NC_035081.1	5103980	.	G	T	.	.	MAF_USDA=5.882
NC_035081.1	5103981	.	T	G	.	.	MAF_USDA=5.882
NC_035081.1	5104003	.	A	G	.	.	MAF_USDA=6.471
NC_035081.1	5104012	.	T	G	.	.	MAF_USDA=7.377
NC_035081.1	5104090	.	T	C	.	.	MAF_INRAE=5.0;MAF_USDA=12.5
NC_035081.1	5104146	.	C	A	.	.	MAF_USDA=1.667
NC_035081.1	5104268	.	A	C	.	.	MAF_USDA=1.639
NC_035081.1	5104299	.	T	C	.	.	MAF_USDA=7.377
NC_035081.1	5104361	.	G	A	.	.	MAF_INRAE=9.494;MAF_USDA=5.882
NC_035081.1	5104375	.	C	A	.	.	MAF_USDA=7.059
NC_035081.1	5104428	.	C	T	.	.	MAF_INRAE=9.167
NC_035081.1	5104488	.	C	T	.	.	MAF_INRAE=8.861;MAF_USDA=5.882
NC_035081.1	5104495	.	G	A	.	.	MAF_INRAE=13.291;MAF_USDA=2.459
NC_035081.1	5104532	.	A	G	.	.	MAF_INRAE=23.418
NC_035081.1	5104626	.	T	G	.	.	MAF_INRAE=23.418
NC_035081.1	5104632	.	T	C	.	.	MAF_INRAE=23.418
NC_035081.1	5104666	.	T	G	.	.	MAF_INRAE=23.418
NC_035081.1	5104692	.	G	A	.	.	MAF_INRAE=5.0;MAF_USDA=8.235
NC_035081.1	5104717	.	A	G	.	.	MAF_INRAE=23.418;MAF_USDA=2.459
NC_035081.1	5104863	.	A	C	.	.	MAF_INRAE=25.833
NC_035081.1	5104866	.	C	A	.	.	MAF_INRAE=15.0;MAF_USDA=43.75
NC_035081.1	5104867	.	C	A	.	.	MAF_USDA=8.333
NC_035081.1	5104912	.	C	T	.	.	MAF_USDA=3.279
NC_035081.1	5104913	.	G	T	.	.	MAF_USDA=8.824
NC_035081.1	5105028	.	G	T	.	.	MAF_INRAE=23.418
NC_035081.1	5105029	.	T	A	.	.	MAF_INRAE=24.167
NC_035081.1	5105033	.	A	T	.	.	MAF_INRAE=49.167;MAF_USDA=27.059
NC_035081.1	5105040	.	A	G	.	.	MAF_USDA=1.639
NC_035081.1	5105064	.	G	T	.	.	MAF_INRAE=23.418;MAF_USDA=4.918
NC_035081.1	5105082	.	G	T	.	.	MAF_INRAE=47.468;MAF_USDA=26.471
NC_035081.1	5105158	.	A	G	.	.	MAF_INRAE=43.333;MAF_USDA=25.294
NC_035081.1	5105173	.	G	A	.	.	MAF_USDA=31.548
NC_035081.1	5105174	.	A	G	.	.	MAF_USDA=31.548
NC_035081.1	5105262	.	A	C	.	.	MAF_USDA=4.217
NC_035081.1	5105263	.	C	T	.	.	MAF_USDA=4.217
NC_035081.1	5105287	.	T	C	.	.	MAF_USDA=27.059
NC_035081.1	5105316	.	T	A	.	.	MAF_INRAE=1.667
NC_035081.1	5105317	.	G	T	.	.	MAF_INRAE=24.167;MAF_USDA=31.765
NC_035081.1	5105318	.	G	A	.	.	MAF_INRAE=21.667;MAF_USDA=6.557
NC_035081.1	5105326	.	T	C	.	.	MAF_INRAE=1.667
NC_035081.1	5105354	.	A	T	.	.	MAF_INRAE=22.785
NC_035081.1	5105355	.	T	C	.	.	MAF_USDA=7.647
NC_035081.1	5105385	.	C	A	.	.	MAF_INRAE=23.418
NC_035081.1	5105387	.	T	A	.	.	MAF_USDA=14.583
NC_035081.1	5105408	.	G	A	.	.	MAF_INRAE=5.0;MAF_USDA=4.118
NC_035081.1	5105444	.	G	A	.	.	MAF_USDA=32.143
NC_035081.1	5105498	.	C	T	.	.	MAF_INRAE=22.785
NC_035081.1	5105516	.	T	G	.	.	MAF_INRAE=47.468;MAF_USDA=26.506
NC_035081.1	5105517	.	T	G	.	.	MAF_INRAE=49.167;MAF_USDA=26.506
NC_035081.1	5105537	.	T	G	.	.	MAF_INRAE=33.544;MAF_USDA=21.429
NC_035081.1	5105540	.	G	A	.	.	MAF_INRAE=23.418
NC_035081.1	5105554	.	G	A	.	.	MAF_INRAE=24.051;MAF_USDA=31.548
NC_035081.1	5105560	.	T	A	.	.	MAF_USDA=1.667
NC_035081.1	5105563	.	T	G	.	.	MAF_USDA=1.667
NC_035081.1	5105679	.	A	T	.	.	MAF_INRAE=15.823;MAF_USDA=30.12
NC_035081.1	5105680	.	C	A	.	.	MAF_USDA=2.41
NC_035081.1	5105744	.	G	A	.	.	MAF_INRAE=23.418;MAF_USDA=16.867
NC_035081.1	5105794	.	C	T	.	.	MAF_USDA=10.345
NC_035081.1	5105799	.	G	A	.	.	MAF_USDA=1.724
NC_035081.1	5105805	.	T	G	.	.	MAF_INRAE=47.468;MAF_USDA=33.537
NC_035081.1	5105906	.	A	C	.	.	MAF_INRAE=23.418
NC_035081.1	5106120	.	G	T	.	.	MAF_INRAE=37.342;MAF_USDA=33.133
NC_035081.1	5106201	.	G	T	.	.	MAF_INRAE=42.405;MAF_USDA=25.294
NC_035081.1	5106322	.	T	C	.	.	MAF_INRAE=24.051;MAF_USDA=34.118
NC_035081.1	5106330	.	G	A	.	.	MAF_USDA=2.459
NC_035081.1	5106379	.	T	G	.	.	MAF_INRAE=23.418
NC_035081.1	5106383	.	C	T	.	.	MAF_INRAE=24.051;MAF_USDA=37.059
NC_035081.1	5106384	.	G	C	.	.	MAF_USDA=3.529
NC_035081.1	5106392	.	C	T	.	.	MAF_INRAE=24.051;MAF_USDA=36.471
NC_035081.1	5106419	.	C	T	.	.	MAF_INRAE=24.051;MAF_USDA=36.471
NC_035081.1	5106448	.	G	A	.	.	MAF_USDA=10.0
NC_035081.1	5106496	.	G	A	.	.	MAF_INRAE=24.051;MAF_USDA=41.667
NC_035081.1	5106513	.	A	T	.	.	MAF_USDA=5.294
NC_035081.1	5106515	.	C	T	.	.	MAF_INRAE=24.051;MAF_USDA=47.917
NC_035081.1	5106546	.	C	T	.	.	MAF_INRAE=22.152;MAF_USDA=43.75
NC_035081.1	5106547	.	G	T	.	.	MAF_INRAE=23.418;MAF_USDA=9.836
NC_035081.1	5106575	.	A	G	.	.	MAF_USDA=3.529
NC_035081.1	5106600	.	C	G	.	.	MAF_INRAE=19.62;MAF_USDA=33.333
NC_035081.1	5106604	.	G	C	.	.	MAF_INRAE=20.833;MAF_USDA=33.333
NC_035081.1	5106619	.	A	T	.	.	MAF_INRAE=9.494;MAF_USDA=28.824
NC_035081.1	5106633	.	T	C	.	.	MAF_INRAE=46.835;MAF_USDA=26.471
NC_035081.1	5106643	.	G	A	.	.	MAF_INRAE=5.263
NC_035081.1	5106644	.	G	T,A	.	.	MAF_INRAE=13.291;MAF_USDA=20.833
NC_035081.1	5106646	.	T	C	.	.	MAF_USDA=27.381
NC_035081.1	5106658	.	T	C	.	.	MAF_INRAE=45.57;MAF_USDA=31.176
NC_035081.1	5106668	.	A	G	.	.	MAF_INRAE=10.127;MAF_USDA=34.118
NC_035081.1	5106675	.	T	C	.	.	MAF_INRAE=13.291;MAF_USDA=4.098
NC_035081.1	5106688	.	A	G	.	.	MAF_INRAE=47.468;MAF_USDA=25.882
NC_035081.1	5106699	.	C	T	.	.	MAF_INRAE=13.291;MAF_USDA=4.098
NC_035081.1	5106700	.	G	T	.	.	MAF_USDA=10.656
NC_035081.1	5106708	.	T	C	.	.	MAF_USDA=27.059
NC_035081.1	5106716	.	A	C	.	.	MAF_INRAE=23.418
NC_035081.1	5106766	.	T	C	.	.	MAF_INRAE=46.203;MAF_USDA=29.412
NC_035081.1	5106768	.	T	A	.	.	MAF_INRAE=47.5;MAF_USDA=29.412
NC_035081.1	5106804	.	C	T	.	.	MAF_USDA=5.294
NC_035081.1	5106805	.	G	A	.	.	MAF_USDA=20.833
NC_035081.1	5106874	.	A	C	.	.	MAF_INRAE=49.367;MAF_USDA=18.235
NC_035081.1	5106883	.	T	C	.	.	MAF_INRAE=22.785
NC_035081.1	5106889	.	A	G	.	.	MAF_INRAE=48.734;MAF_USDA=22.941
NC_035081.1	5106892	.	C	A	.	.	MAF_USDA=5.738
NC_035081.1	5106902	.	G	A	.	.	MAF_USDA=6.557
NC_035081.1	5106910	.	G	A	.	.	MAF_INRAE=49.367;MAF_USDA=22.024
NC_035081.1	5106953	.	C	T	.	.	MAF_USDA=4.098
NC_035081.1	5106960	.	A	T	.	.	MAF_USDA=5.738
NC_035081.1	5106988	.	G	T	.	.	MAF_INRAE=39.873;MAF_USDA=11.31
NC_035081.1	5107038	.	T	C	.	.	MAF_INRAE=42.105
NC_035081.1	5107112	.	G	C	.	.	MAF_INRAE=41.772;MAF_USDA=30.0
NC_035081.1	5107124	.	G	T	.	.	MAF_USDA=23.529
NC_035081.1	5107150	.	A	G	.	.	MAF_INRAE=20.886
NC_035081.1	5107168	.	A	G	.	.	MAF_USDA=10.833
NC_035081.1	5107218	.	G	C	.	.	MAF_USDA=10.833
NC_035081.1	5107256	.	C	T	.	.	MAF_USDA=5.488
NC_035081.1	5107287	.	G	T	.	.	MAF_USDA=9.483
NC_035081.1	5107317	.	G	A	.	.	MAF_INRAE=1.667
NC_035081.1	5107370	.	T	G,A	.	.	MAF_INRAE=42.105
NC_035081.1	5107373	.	A	G	.	.	MAF_INRAE=48.333
NC_035081.1	5107411	.	T	A	.	.	MAF_INRAE=22.785
NC_035081.1	5107416	.	T	C	.	.	MAF_INRAE=46.835
NC_035081.1	5107417	.	A	C	.	.	MAF_INRAE=48.333
NC_035081.1	5107543	.	A	G	.	.	MAF_INRAE=10.127
NC_035081.1	5107546	.	A	G	.	.	MAF_INRAE=13.333
NC_035081.1	5107550	.	C	A	.	.	MAF_INRAE=13.333
NC_035081.1	5107592	.	C	A	.	.	MAF_INRAE=21.053;MAF_USDA=30.435
NC_035081.1	5107625	.	A	T	.	.	MAF_INRAE=42.105;MAF_USDA=28.261
NC_035081.1	5107678	.	C	T	.	.	MAF_INRAE=39.474
NC_035081.1	5107689	.	C	A	.	.	MAF_INRAE=24.051
NC_035081.1	5107711	.	C	A	.	.	MAF_INRAE=19.167;MAF_USDA=36.957
NC_035081.1	5107937	.	G	T	.	.	MAF_INRAE=21.053
NC_035081.1	5107964	.	A	C	.	.	MAF_INRAE=23.333
NC_035081.1	5107975	.	T	C	.	.	MAF_INRAE=41.772
NC_035081.1	5108037	.	C	G	.	.	MAF_INRAE=20.886;MAF_USDA=36.957
NC_035081.1	5111064	.	C	T	.	.	MAF_USDA=37.5
NC_035081.1	5111072	.	A	T	.	.	MAF_USDA=35.417
NC_035081.1	5111097	.	T	C	.	.	MAF_USDA=20.833
NC_035081.1	5111107	.	T	A	.	.	MAF_INRAE=5.263;MAF_USDA=12.5
NC_035081.1	5111154	.	T	C	.	.	MAF_INRAE=47.368;MAF_USDA=11.446
NC_035081.1	5111171	.	A	C	.	.	MAF_USDA=2.542
NC_035081.1	5111176	.	G	T	.	.	MAF_USDA=25.0
NC_035081.1	5111181	.	G	T	.	.	MAF_INRAE=26.316;MAF_USDA=9.639
NC_035081.1	5111188	.	T	G	.	.	MAF_INRAE=26.316;MAF_USDA=20.833
NC_035081.1	5111194	.	G	T	.	.	MAF_USDA=18.75
NC_035081.1	5111236	.	A	G	.	.	MAF_USDA=2.459
NC_035081.1	5111285	.	G	T	.	.	MAF_INRAE=34.177;MAF_USDA=17.059
NC_035081.1	5111294	.	A	G	.	.	MAF_USDA=2.459
NC_035081.1	5111340	.	T	C	.	.	MAF_INRAE=43.671;MAF_USDA=20.833
NC_035081.1	5111359	.	A	G	.	.	MAF_INRAE=44.167
NC_035081.1	5111382	.	G	A	.	.	MAF_INRAE=24.051
NC_035081.1	5111388	.	A	G	.	.	MAF_INRAE=21.053
NC_035081.1	5111389	.	C	T	.	.	MAF_USDA=8.824
NC_035081.1	5111397	.	T	C	.	.	MAF_INRAE=19.62;MAF_USDA=37.059
NC_035081.1	5111400	.	T	A	.	.	MAF_INRAE=22.5
NC_035081.1	5111408	.	C	T	.	.	MAF_INRAE=34.81;MAF_USDA=7.059
NC_035081.1	5111413	.	C	A	.	.	MAF_USDA=4.706
NC_035081.1	5111414	.	G	A	.	.	MAF_USDA=8.235
NC_035081.1	5111415	.	G	T	.	.	MAF_USDA=7.059
NC_035081.1	5111438	.	G	A	.	.	MAF_USDA=5.738
NC_035081.1	5111468	.	C	A	.	.	MAF_INRAE=23.418
NC_035081.1	5111478	.	G	A	.	.	MAF_INRAE=21.053
NC_035081.1	5111501	.	A	C	.	.	MAF_INRAE=5.063;MAF_USDA=4.706
NC_035081.1	5111524	.	G	A	.	.	MAF_USDA=9.836
NC_035081.1	5111528	.	C	T	.	.	MAF_USDA=1.639
NC_035081.1	5111533	.	G	A	.	.	MAF_INRAE=23.418;MAF_USDA=35.294
NC_035081.1	5111535	.	C	T	.	.	MAF_INRAE=4.167;MAF_USDA=1.639
NC_035081.1	5111537	.	C	T	.	.	MAF_INRAE=4.167;MAF_USDA=1.639
NC_035081.1	5111586	.	G	A	.	.	MAF_USDA=5.833
NC_035081.1	5111648	.	G	T	.	.	MAF_INRAE=1.667
NC_035081.1	5111682	.	C	T	.	.	MAF_INRAE=23.418;MAF_USDA=31.765
NC_035081.1	5111742	.	C	T	.	.	MAF_USDA=1.639
NC_035081.1	5111765	.	G	A	.	.	MAF_USDA=7.059
NC_035081.1	5111793	.	A	C	.	.	MAF_INRAE=1.667;MAF_USDA=13.934
NC_035081.1	5111797	.	G	C	.	.	MAF_INRAE=1.667
NC_035081.1	5111809	.	T	G	.	.	MAF_USDA=5.294
NC_035081.1	5111810	.	T	G	.	.	MAF_INRAE=25.316;MAF_USDA=21.765
NC_035081.1	5111830	.	C	A	.	.	MAF_USDA=1.639
NC_035081.1	5111839	.	G	T	.	.	MAF_INRAE=7.5;MAF_USDA=9.836
NC_035081.1	5111863	.	G	T	.	.	MAF_INRAE=1.667;MAF_USDA=13.934
NC_035081.1	5111865	.	C	A	.	.	MAF_INRAE=1.667;MAF_USDA=3.279
NC_035081.1	5111919	.	A	G	.	.	MAF_USDA=4.118
NC_035081.1	5111923	.	A	G	.	.	MAF_INRAE=46.835;MAF_USDA=31.765
NC_035081.1	5111928	.	C	T	.	.	MAF_INRAE=46.835;MAF_USDA=31.765
NC_035081.1	5111930	.	T	C	.	.	MAF_INRAE=1.667;MAF_USDA=13.934
NC_035081.1	5111938	.	C	T	.	.	MAF_INRAE=1.667;MAF_USDA=13.934
NC_035081.1	5111956	.	C	G	.	.	MAF_INRAE=47.468;MAF_USDA=21.176
NC_035081.1	5111962	.	G	A	.	.	MAF_USDA=3.279
NC_035081.1	5111985	.	G	C	.	.	MAF_INRAE=22.785;MAF_USDA=31.176
NC_035081.1	5112007	.	G	A	.	.	MAF_USDA=6.25
NC_035081.1	5112019	.	A	G	.	.	MAF_INRAE=1.667;MAF_USDA=13.934
NC_035081.1	5112031	.	A	C	.	.	MAF_INRAE=45.57;MAF_USDA=10.588
NC_035081.1	5112040	.	T	G	.	.	MAF_INRAE=21.053;MAF_USDA=14.754
NC_035081.1	5112052	.	C	A	.	.	MAF_INRAE=15.789;MAF_USDA=31.176
NC_035081.1	5112070	.	C	A	.	.	MAF_INRAE=36.842;MAF_USDA=18.824
NC_035081.1	5112079	.	C	T	.	.	MAF_INRAE=21.053;MAF_USDA=14.167
NC_035081.1	5112103	.	A	G	.	.	MAF_INRAE=36.842;MAF_USDA=16.471
NC_035081.1	5112111	.	C	A	.	.	MAF_INRAE=36.842;MAF_USDA=17.647
NC_035081.1	5112113	.	G	A	.	.	MAF_USDA=18.452
NC_035081.1	5112118	.	C	G	.	.	MAF_INRAE=15.789;MAF_USDA=17.262
NC_035081.1	5112163	.	G	A	.	.	MAF_USDA=4.706
NC_035081.1	5115797	.	T	A	.	.	MAF_USDA=6.818
NC_035081.1	5115986	.	C	T	.	.	MAF_USDA=4.098
NC_035081.1	5116042	.	C	A	.	.	MAF_USDA=8.197
NC_035081.1	5116204	.	C	A	.	.	MAF_USDA=9.524
NC_035081.1	5116214	.	G	T	.	.	MAF_USDA=4.706
NC_035081.1	5116229	.	C	A	.	.	MAF_USDA=9.412
NC_035081.1	5116231	.	T	C	.	.	MAF_USDA=8.824
NC_035081.1	5116283	.	A	C	.	.	MAF_USDA=6.471
NC_035081.1	5116285	.	C	T	.	.	MAF_USDA=7.059
NC_035081.1	5116287	.	C	G	.	.	MAF_USDA=4.918
NC_035081.1	5116407	.	G	A	.	.	MAF_USDA=2.459
NC_035081.1	5116429	.	A	T	.	.	MAF_USDA=2.459
NC_035081.1	5116465	.	T	C	.	.	MAF_USDA=6.557
NC_035081.1	5116474	.	T	A	.	.	MAF_INRAE=9.494;MAF_USDA=5.882
NC_035081.1	5116483	.	G	A	.	.	MAF_INRAE=7.5
NC_035081.1	5116492	.	G	A	.	.	MAF_USDA=6.557
NC_035081.1	5116506	.	C	G	.	.	MAF_INRAE=7.5
NC_035081.1	5116518	.	C	A	.	.	MAF_USDA=5.738
NC_035081.1	5116571	.	G	T	.	.	MAF_INRAE=14.557;MAF_USDA=6.471
NC_035081.1	5116629	.	G	T	.	.	MAF_USDA=8.824
NC_035081.1	5116631	.	C	A	.	.	MAF_INRAE=9.494;MAF_USDA=10.588
NC_035081.1	5116660	.	T	C	.	.	MAF_USDA=2.459
NC_035081.1	5116663	.	C	G	.	.	MAF_INRAE=11.667;MAF_USDA=2.5
NC_035081.1	5116689	.	C	G	.	.	MAF_INRAE=5.263
NC_035081.1	5116703	.	A	G	.	.	MAF_INRAE=12.658;MAF_USDA=6.557
NC_035081.1	5116708	.	G	A	.	.	MAF_USDA=2.459
NC_035081.1	5116720	.	G	T	.	.	MAF_INRAE=22.785;MAF_USDA=4.918
NC_035081.1	5116728	.	G	C	.	.	MAF_INRAE=19.62;MAF_USDA=5.294
NC_035081.1	5116738	.	A	T	.	.	MAF_USDA=4.118
NC_035081.1	5116768	.	A	C,T	.	.	MAF_INRAE=5.263
NC_035081.1	5116770	.	T	A	.	.	MAF_INRAE=10.833;MAF_USDA=21.176
NC_035081.1	5116803	.	C	G	.	.	MAF_INRAE=21.053;MAF_USDA=16.667
NC_035081.1	5116837	.	A	T	.	.	MAF_INRAE=42.405;MAF_USDA=11.905
NC_035081.1	5116909	.	T	C	.	.	MAF_INRAE=44.304;MAF_USDA=17.857
NC_035081.1	5116918	.	TAAAAAA	TAAAAAG	.	.	MAF_USDA=16.667
NC_035081.1	5116926	.	G	T	.	.	MAF_USDA=14.583
NC_035081.1	5116931	.	T	A	.	.	MAF_USDA=20.833
NC_035081.1	5116940	.	A	T	.	.	MAF_INRAE=14.557;MAF_USDA=8.333
NC_035081.1	5117017	.	A	G	.	.	MAF_INRAE=9.494;MAF_USDA=43.976
NC_035081.1	5117020	.	A	G	.	.	MAF_USDA=2.41
NC_035081.1	5117077	.	A	G	.	.	MAF_INRAE=41.772;MAF_USDA=11.905
NC_035081.1	5117130	.	G	T	.	.	MAF_INRAE=40.506;MAF_USDA=18.235
NC_035081.1	5117215	.	G	A	.	.	MAF_USDA=3.279
NC_035081.1	5117609	.	G	C	.	.	MAF_INRAE=3.333
NC_035081.1	5117767	.	A	G	.	.	MAF_USDA=31.25
NC_035081.1	5119124	.	G	A	.	.	MAF_USDA=4.098
NC_035081.1	5119183	.	T	C	.	.	MAF_INRAE=5.063;MAF_USDA=9.412
NC_035081.1	5119218	.	G	A	.	.	MAF_INRAE=32.911;MAF_USDA=16.471
NC_035081.1	5119250	.	G	T	.	.	MAF_INRAE=35.0;MAF_USDA=12.5
NC_035081.1	5119435	.	G	T	.	.	MAF_USDA=1.639
NC_035081.1	5119447	.	C	T	.	.	MAF_INRAE=9.494;MAF_USDA=12.353
NC_035081.1	5119517	.	T	C	.	.	MAF_USDA=4.098
NC_035081.1	5119555	.	G	A	.	.	MAF_USDA=5.294
NC_035081.1	5119556	.	C	T	.	.	MAF_INRAE=32.911;MAF_USDA=24.118
NC_035081.1	5119590	.	C	T	.	.	MAF_USDA=4.918
NC_035081.1	5119606	.	G	T	.	.	MAF_USDA=1.639
NC_035081.1	5119676	.	T	G	.	.	MAF_USDA=4.918
NC_035081.1	5119678	.	T	A	.	.	MAF_USDA=4.167
NC_035081.1	5119691	.	A	G	.	.	MAF_INRAE=34.177;MAF_USDA=45.833
NC_035081.1	5119758	.	G	T	.	.	MAF_USDA=1.639
NC_035081.1	5119761	.	A	C	.	.	MAF_INRAE=27.848;MAF_USDA=48.824
NC_035081.1	5119832	.	A	C	.	.	MAF_INRAE=44.937;MAF_USDA=23.529
NC_035081.1	5119860	.	T	C	.	.	MAF_INRAE=5.0;MAF_USDA=19.412
NC_035081.1	5119863	.	C	T	.	.	MAF_INRAE=7.5
NC_035081.1	5119883	.	G	A	.	.	MAF_INRAE=20.253;MAF_USDA=37.647
NC_035081.1	5119905	.	T	G	.	.	MAF_USDA=9.836
NC_035081.1	5119911	.	T	C	.	.	MAF_USDA=9.836
NC_035081.1	5119961	.	A	C	.	.	MAF_INRAE=5.0;MAF_USDA=19.412
NC_035081.1	5119990	.	C	T	.	.	MAF_USDA=10.588
NC_035081.1	5119994	.	G	T	.	.	MAF_USDA=3.279
NC_035081.1	5120019	.	C	T	.	.	MAF_INRAE=15.19;MAF_USDA=15.294
NC_035081.1	5120048	.	G	A	.	.	MAF_USDA=9.016
NC_035081.1	5120076	.	T	G	.	.	MAF_INRAE=5.0;MAF_USDA=20.0
NC_035081.1	5120077	.	A	G	.	.	MAF_INRAE=40.506;MAF_USDA=34.706
NC_035081.1	5120115	.	T	C	.	.	MAF_INRAE=44.937;MAF_USDA=44.118
NC_035081.1	5120119	.	C	T	.	.	MAF_INRAE=9.494;MAF_USDA=5.294
NC_035081.1	5120132	.	T	C	.	.	MAF_INRAE=14.557;MAF_USDA=8.824
NC_035081.1	5120244	.	G	T	.	.	MAF_INRAE=8.861;MAF_USDA=10.0
NC_035081.1	5120268	.	G	A	.	.	MAF_INRAE=8.861;MAF_USDA=5.882
NC_035081.1	5120350	.	A	G	.	.	MAF_USDA=7.377
NC_035081.1	5120415	.	C	A	.	.	MAF_USDA=2.459
NC_035081.1	5120425	.	C	A	.	.	MAF_USDA=2.459
NC_035081.1	5120429	.	C	T	.	.	MAF_USDA=4.918
NC_035081.1	5120436	.	T	C	.	.	MAF_INRAE=14.557
NC_035081.1	5120445	.	C	A	.	.	MAF_USDA=6.25
NC_035081.1	5120450	.	A	T	.	.	MAF_USDA=2.459
NC_035081.1	5120510	.	G	A	.	.	MAF_USDA=10.0
NC_035081.1	5120550	.	A	G	.	.	MAF_USDA=13.529
NC_035081.1	5120559	.	A	T	.	.	MAF_USDA=3.279
NC_035081.1	5120562	.	T	G	.	.	MAF_USDA=3.279
NC_035081.1	5120577	.	G	A	.	.	MAF_USDA=14.706
NC_035081.1	5120663	.	C	T	.	.	MAF_USDA=2.353
NC_035081.1	5120675	.	T	A	.	.	MAF_USDA=8.235
NC_035081.1	5120681	.	T	C	.	.	MAF_USDA=24.706
NC_035081.1	5120706	.	C	T	.	.	MAF_USDA=12.941
NC_035081.1	5120707	.	A	C	.	.	MAF_USDA=25.294
NC_035081.1	5120713	.	A	T	.	.	MAF_USDA=9.412
NC_035081.1	5120768	.	G	A	.	.	MAF_USDA=20.588
NC_035081.1	5120776	.	T	A	.	.	MAF_USDA=18.75
NC_035081.1	5120780	.	GC	GT	.	.	MAF_USDA=12.5
NC_035081.1	5120798	.	G	C	.	.	MAF_USDA=12.5
NC_035081.1	5120864	.	G	C	.	.	MAF_INRAE=2.632
NC_035081.1	5122572	.	G	T	.	.	MAF_INRAE=31.579;MAF_USDA=15.882
NC_035081.1	5122706	.	C	T	.	.	MAF_USDA=2.459
NC_035081.1	5122728	.	A	G	.	.	MAF_USDA=8.824
NC_035081.1	5122799	.	T	G	.	.	MAF_USDA=2.459
NC_035081.1	5122838	.	C	T	.	.	MAF_INRAE=1.667;MAF_USDA=1.639
NC_035081.1	5123041	.	C	T	.	.	MAF_USDA=2.353
NC_035081.1	5123066	.	C	T	.	.	MAF_USDA=4.098
NC_035081.1	5123128	.	T	C	.	.	MAF_INRAE=23.418;MAF_USDA=12.5
NC_035081.1	5123177	.	G	A	.	.	MAF_USDA=1.667
NC_035081.1	5123867	.	G	A	.	.	MAF_USDA=1.724
NC_035081.1	5123926	.	G	T	.	.	MAF_USDA=11.667
NC_035081.1	5124032	.	T	C	.	.	MAF_USDA=12.941
NC_035081.1	5124098	.	C	T	.	.	MAF_INRAE=12.658;MAF_USDA=2.459
NC_035081.1	5124146	.	A	C	.	.	MAF_USDA=2.459
NC_035081.1	5124182	.	G	A	.	.	MAF_USDA=1.639
NC_035081.1	5124244	.	G	T	.	.	MAF_USDA=9.016
NC_035081.1	5124339	.	A	G	.	.	MAF_INRAE=5.0;MAF_USDA=11.905
NC_035081.1	5124347	.	G	T	.	.	MAF_INRAE=5.0;MAF_USDA=12.353
NC_035081.1	5124354	.	A	G	.	.	MAF_USDA=1.639
NC_035081.1	5124406	.	C	T	.	.	MAF_INRAE=5.0;MAF_USDA=11.765
NC_035081.1	5124426	.	T	C	.	.	MAF_USDA=5.738
NC_035081.1	5124445	.	G	T	.	.	MAF_INRAE=5.0
NC_035081.1	5124565	.	A	G	.	.	MAF_USDA=4.706
NC_035081.1	5124619	.	A	T	.	.	MAF_INRAE=5.063;MAF_USDA=37.647
NC_035081.1	5124634	.	T	C	.	.	MAF_INRAE=5.063;MAF_USDA=34.706
NC_035081.1	5124637	.	A	G	.	.	MAF_INRAE=5.0;MAF_USDA=35.294
NC_035081.1	5124640	.	T	C	.	.	MAF_INRAE=5.0;MAF_USDA=34.706
NC_035081.1	5124641	.	A	G	.	.	MAF_INRAE=5.0;MAF_USDA=36.471
NC_035081.1	5124648	.	T	G	.	.	MAF_USDA=2.459
NC_035081.1	5124698	.	G	T	.	.	MAF_INRAE=5.063
NC_035081.1	5124707	.	A	G	.	.	MAF_USDA=10.588
NC_035081.1	5124728	.	G	A	.	.	MAF_INRAE=28.481;MAF_USDA=15.294
NC_035081.1	5124729	.	G	C	.	.	MAF_INRAE=30.0;MAF_USDA=24.118
NC_035081.1	5124735	.	G	A	.	.	MAF_INRAE=25.0;MAF_USDA=2.083
NC_035081.1	5124745	.	C	T	.	.	MAF_USDA=2.459
NC_035081.1	5124768	.	A	G	.	.	MAF_USDA=28.689
NC_035081.1	5124769	.	T	G	.	.	MAF_USDA=28.689
NC_035081.1	5124791	.	G	A	.	.	MAF_INRAE=42.405;MAF_USDA=38.235
NC_035081.1	5124832	.	T	A	.	.	MAF_USDA=27.869
NC_035081.1	5124842	.	A	G	.	.	MAF_USDA=27.869
NC_035081.1	5124904	.	G	A	.	.	MAF_USDA=27.869
NC_035081.1	5124908	.	C	A	.	.	MAF_USDA=27.869
NC_035081.1	5124916	.	A	G	.	.	MAF_USDA=4.706
NC_035081.1	5124924	.	C	T	.	.	MAF_USDA=4.706
NC_035081.1	5124931	.	T	G	.	.	MAF_USDA=5.882
NC_035081.1	5124962	.	A	G	.	.	MAF_USDA=8.333
NC_035081.1	5125033	.	C	T	.	.	MAF_USDA=18.033
NC_035081.1	5125036	.	C	T	.	.	MAF_USDA=9.016
NC_035081.1	5125057	.	T	C	.	.	MAF_USDA=30.328
NC_035081.1	5125071	.	A	G	.	.	MAF_INRAE=24.684;MAF_USDA=11.765
NC_035081.1	5125082	.	A	G	.	.	MAF_USDA=2.459
NC_035081.1	5125132	.	C	G	.	.	MAF_INRAE=5.063;MAF_USDA=12.5
NC_035081.1	5125135	.	T	G	.	.	MAF_INRAE=47.5;MAF_USDA=47.917
NC_035081.1	5125164	.	G	T	.	.	MAF_INRAE=5.063;MAF_USDA=30.0
NC_035081.1	5125170	.	G	A	.	.	MAF_USDA=1.639
NC_035081.1	5125217	.	C	T	.	.	MAF_INRAE=48.101;MAF_USDA=27.647
NC_035081.1	5125218	.	A	G	.	.	MAF_INRAE=5.063;MAF_USDA=29.412
NC_035081.1	5125223	.	A	G	.	.	MAF_INRAE=5.063;MAF_USDA=30.0
NC_035081.1	5125231	.	A	T	.	.	MAF_INRAE=5.063;MAF_USDA=28.235
NC_035081.1	5125342	.	T	C	.	.	MAF_INRAE=4.43;MAF_USDA=7.647
NC_035081.1	5125394	.	A	G	.	.	MAF_INRAE=29.114;MAF_USDA=31.765
NC_035081.1	5125504	.	A	G	.	.	MAF_INRAE=2.5;MAF_USDA=44.118
NC_035081.1	5125547	.	A	G	.	.	MAF_INRAE=2.5
NC_035081.1	5125553	.	T	A	.	.	MAF_INRAE=35.443
NC_035081.1	5125572	.	G	T	.	.	MAF_USDA=2.353
NC_035081.1	5125707	.	T	G	.	.	MAF_INRAE=47.468;MAF_USDA=7.059
NC_035081.1	5125752	.	T	G	.	.	MAF_INRAE=9.494;MAF_USDA=4.098
NC_035081.1	5125819	.	G	A	.	.	MAF_INRAE=5.0;MAF_USDA=2.459
NC_035081.1	5125863	.	C	A	.	.	MAF_USDA=3.279
NC_035081.1	5125882	.	T	A	.	.	MAF_INRAE=11.392;MAF_USDA=31.765
NC_035081.1	5125936	.	C	T	.	.	MAF_USDA=4.706
NC_035081.1	5125964	.	G	A	.	.	MAF_INRAE=13.291;MAF_USDA=1.639
NC_035081.1	5126013	.	G	A	.	.	MAF_USDA=4.706
NC_035081.1	5126144	.	G	A	.	.	MAF_USDA=14.706
NC_035081.1	5126240	.	C	A	.	.	MAF_INRAE=4.167;MAF_USDA=2.459
NC_035081.1	5126314	.	G	A	.	.	MAF_USDA=2.459
NC_035081.1	5126500	.	G	A	.	.	MAF_USDA=14.583
NC_035081.1	5126594	.	C	A	.	.	MAF_INRAE=5.263;MAF_USDA=12.5
NC_035081.1	5126608	.	T	C	.	.	MAF_INRAE=5.263;MAF_USDA=12.5
NC_035081.1	5128251	.	G	C	.	.	MAF_USDA=1.639
NC_035081.1	5128254	.	G	T	.	.	MAF_USDA=48.824
NC_035081.1	5128256	.	A	G	.	.	MAF_USDA=48.824
NC_035081.1	5128322	.	G	C	.	.	MAF_USDA=15.294
NC_035081.1	5128323	.	G	T	.	.	MAF_USDA=15.882
NC_035081.1	5128324	.	A	C	.	.	MAF_USDA=45.882
NC_035081.1	5128399	.	A	C	.	.	MAF_USDA=14.118
NC_035081.1	5128402	.	C	T	.	.	MAF_USDA=3.279
NC_035081.1	5128403	.	G	A	.	.	MAF_USDA=16.471
NC_035081.1	5128411	.	C	T	.	.	MAF_INRAE=7.5;MAF_USDA=3.279
NC_035081.1	5128462	.	A	C	.	.	MAF_INRAE=26.582;MAF_USDA=15.882
NC_035081.1	5128472	.	C	T	.	.	MAF_USDA=3.279
NC_035081.1	5128477	.	A	C	.	.	MAF_USDA=4.098
NC_035081.1	5128583	.	C	T	.	.	MAF_USDA=2.353
NC_035081.1	5128778	.	A	G	.	.	MAF_INRAE=22.152;MAF_USDA=15.294
NC_035081.1	5128787	.	T	A	.	.	MAF_USDA=28.824
NC_035081.1	5128945	.	C	T	.	.	MAF_USDA=6.25
NC_035081.1	5129155	.	C	T	.	.	MAF_INRAE=29.114;MAF_USDA=23.529
NC_035081.1	5129156	.	G	A	.	.	MAF_INRAE=4.167;MAF_USDA=1.639
NC_035081.1	5129260	.	G	T	.	.	MAF_INRAE=29.747;MAF_USDA=25.0
NC_035081.1	5129283	.	G	A	.	.	MAF_INRAE=21.053;MAF_USDA=15.882
NC_035081.1	5129300	.	T	G	.	.	MAF_INRAE=21.053;MAF_USDA=15.882
NC_035081.1	5129304	.	G	A	.	.	MAF_INRAE=21.053;MAF_USDA=5.882
NC_035081.1	5129426	.	T	A	.	.	MAF_USDA=2.459
NC_035081.1	5131390	.	G	A	.	.	MAF_USDA=2.976
NC_035081.1	5131398	.	T	G	.	.	MAF_USDA=2.083
NC_035081.1	5131408	.	A	G	.	.	MAF_USDA=2.083
NC_035081.1	5131452	.	T	G	.	.	MAF_USDA=2.976
NC_035081.1	5131468	.	A	G	.	.	MAF_USDA=24.699
NC_035081.1	5131469	.	T	C	.	.	MAF_USDA=27.108
NC_035081.1	5131500	.	T	A	.	.	MAF_USDA=21.084
NC_035081.1	5131556	.	A	G	.	.	MAF_INRAE=20.886;MAF_USDA=11.176
NC_035081.1	5131598	.	A	G	.	.	MAF_USDA=9.836
NC_035081.1	5131604	.	A	G	.	.	MAF_USDA=2.459
NC_035081.1	5131607	.	T	C	.	.	MAF_USDA=2.459
NC_035081.1	5131679	.	G	A	.	.	MAF_USDA=1.639
NC_035081.1	5131685	.	G	A	.	.	MAF_USDA=1.639
NC_035081.1	5131688	.	C	T	.	.	MAF_INRAE=26.582;MAF_USDA=28.235
NC_035081.1	5131774	.	G	A	.	.	MAF_USDA=4.098
NC_035081.1	5131829	.	T	G	.	.	MAF_USDA=1.639
NC_035081.1	5131883	.	C	T	.	.	MAF_INRAE=1.667;MAF_USDA=1.639
NC_035081.1	5131937	.	T	C	.	.	MAF_INRAE=2.532;MAF_USDA=7.059
NC_035081.1	5132048	.	A	C	.	.	MAF_USDA=1.639
NC_035081.1	5132064	.	T	A	.	.	MAF_USDA=1.639
NC_035081.1	5132088	.	C	A	.	.	MAF_USDA=9.836
NC_035081.1	5132089	.	A	T	.	.	MAF_USDA=1.639
NC_035081.1	5132090	.	T	A	.	.	MAF_USDA=9.836
NC_035081.1	5132091	.	T	A	.	.	MAF_USDA=6.557
NC_035081.1	5132095	.	C	T	.	.	MAF_INRAE=8.228;MAF_USDA=6.548
NC_035081.1	5132135	.	C	A	.	.	MAF_USDA=1.639
NC_035081.1	5132295	.	T	C	.	.	MAF_INRAE=23.418;MAF_USDA=14.583
NC_035081.1	5132314	.	G	A	.	.	MAF_INRAE=22.785;MAF_USDA=14.583
NC_035081.1	5132408	.	T	A	.	.	MAF_INRAE=33.544;MAF_USDA=43.75
NC_035081.1	5132426	.	T	A	.	.	MAF_INRAE=14.557;MAF_USDA=27.647
NC_035081.1	5132479	.	T	C	.	.	MAF_USDA=1.639
NC_035081.1	5132495	.	A	C	.	.	MAF_INRAE=11.392;MAF_USDA=11.765
NC_035081.1	5132648	.	G	A	.	.	MAF_INRAE=34.177;MAF_USDA=43.529
NC_035081.1	5132650	.	A	T	.	.	MAF_USDA=4.918
NC_035081.1	5132708	.	G	A	.	.	MAF_INRAE=5.696
NC_035081.1	5132767	.	T	G	.	.	MAF_USDA=1.639
NC_035081.1	5132770	.	G	A	.	.	MAF_INRAE=10.759;MAF_USDA=5.294
NC_035081.1	5132771	.	A	T	.	.	MAF_INRAE=7.5;MAF_USDA=5.882
NC_035081.1	5132784	.	T	G	.	.	MAF_USDA=4.918
NC_035081.1	5132797	.	T	C	.	.	MAF_INRAE=10.526;MAF_USDA=3.529
NC_035081.1	5132808	.	T	C	.	.	MAF_INRAE=10.526;MAF_USDA=13.529
NC_035081.1	5132820	.	C	T	.	.	MAF_USDA=3.279
NC_035081.1	5132823	.	A	T	.	.	MAF_USDA=43.75
NC_035081.1	5132824	.	A	C	.	.	MAF_USDA=14.118
NC_035081.1	5132831	.	T	G	.	.	MAF_INRAE=24.167;MAF_USDA=14.583
NC_035081.1	5132848	.	A	T	.	.	MAF_USDA=7.377
NC_035081.1	5132854	.	A	G	.	.	MAF_USDA=7.377
NC_035081.1	5132855	.	A	C	.	.	MAF_USDA=7.377
NC_035081.1	5132859	.	A	T	.	.	MAF_USDA=7.377
NC_035081.1	5132861	.	A	T	.	.	MAF_USDA=7.377
NC_035081.1	5132886	.	T	G	.	.	MAF_INRAE=1.667;MAF_USDA=2.459
NC_035081.1	5132951	.	G	A	.	.	MAF_INRAE=22.785;MAF_USDA=16.471
NC_035081.1	5132982	.	A	G	.	.	MAF_USDA=6.557
NC_035081.1	5133002	.	C	T	.	.	MAF_USDA=4.918
NC_035081.1	5133010	.	A	C	.	.	MAF_INRAE=3.797
NC_035081.1	5133052	.	C	T	.	.	MAF_INRAE=24.167;MAF_USDA=11.176
NC_035081.1	5133093	.	A	C	.	.	MAF_USDA=3.279
NC_035081.1	5133105	.	C	T	.	.	MAF_USDA=4.098
NC_035081.1	5133123	.	A	G	.	.	MAF_USDA=2.459
NC_035081.1	5133157	.	C	A	.	.	MAF_USDA=12.353
NC_035081.1	5133162	.	G	T	.	.	MAF_INRAE=9.167;MAF_USDA=8.235
NC_035081.1	5133220	.	G	A	.	.	MAF_USDA=1.639
NC_035081.1	5133280	.	A	G	.	.	MAF_USDA=4.918
NC_035081.1	5133295	.	T	C	.	.	MAF_USDA=3.279
NC_035081.1	5133470	.	C	T	.	.	MAF_USDA=1.639
NC_035081.1	5133947	.	G	A	.	.	MAF_USDA=1.639
NC_035081.1	5133960	.	A	T	.	.	MAF_USDA=8.333
NC_035081.1	5133961	.	A	T	.	.	MAF_USDA=8.824
NC_035081.1	5133962	.	A	T	.	.	MAF_USDA=10.0
NC_035081.1	5133963	.	A	T	.	.	MAF_USDA=10.588
NC_035081.1	5133965	.	A	T	.	.	MAF_USDA=12.5
NC_035081.1	5133966	.	A	T	.	.	MAF_USDA=10.0
NC_035081.1	5133967	.	A	T	.	.	MAF_USDA=10.588
NC_035081.1	5133969	.	T	G	.	.	MAF_INRAE=44.937;MAF_USDA=42.941
NC_035081.1	5133972	.	A	G	.	.	MAF_USDA=1.639
NC_035081.1	5133975	.	C	A	.	.	MAF_USDA=4.918
NC_035081.1	5133977	.	T	C	.	.	MAF_INRAE=15.823;MAF_USDA=12.941
NC_035081.1	5134090	.	G	T	.	.	MAF_INRAE=22.785;MAF_USDA=16.471
NC_035081.1	5134093	.	G	T	.	.	MAF_USDA=2.459
NC_035081.1	5134103	.	C	A	.	.	MAF_USDA=1.639
NC_035081.1	5134131	.	G	C	.	.	MAF_USDA=2.459
NC_035081.1	5134287	.	A	C	.	.	MAF_USDA=6.557
NC_035081.1	5134459	.	C	T	.	.	MAF_INRAE=22.785;MAF_USDA=25.882
NC_035081.1	5134542	.	T	G	.	.	MAF_USDA=2.459
NC_035081.1	5134592	.	A	G	.	.	MAF_INRAE=39.241;MAF_USDA=44.706
NC_035081.1	5134597	.	A	C	.	.	MAF_INRAE=22.152;MAF_USDA=4.706
NC_035081.1	5134613	.	G	A	.	.	MAF_USDA=1.639
NC_035081.1	5134804	.	A	C	.	.	MAF_USDA=1.639
NC_035081.1	5134901	.	G	A	.	.	MAF_INRAE=3.333;MAF_USDA=18.824
NC_035081.1	5134935	.	A	T	.	.	MAF_INRAE=5.0
NC_035081.1	5134947	.	A	C	.	.	MAF_INRAE=10.759;MAF_USDA=4.706
NC_035081.1	5134981	.	A	C	.	.	MAF_INRAE=3.333;MAF_USDA=11.176
NC_035081.1	5134998	.	G	A	.	.	MAF_INRAE=44.937;MAF_USDA=25.294
NC_035081.1	5135060	.	T	C	.	.	MAF_USDA=6.471
NC_035081.1	5135086	.	C	T	.	.	MAF_INRAE=8.861;MAF_USDA=15.882
NC_035081.1	5135098	.	A	T	.	.	MAF_INRAE=18.354;MAF_USDA=4.167
NC_035081.1	5135183	.	G	A	.	.	MAF_INRAE=15.789;MAF_USDA=6.471
NC_035081.1	5135300	.	A	G	.	.	MAF_INRAE=5.063;MAF_USDA=5.738
NC_035081.1	5135327	.	A	T	.	.	MAF_INRAE=3.333;MAF_USDA=4.118
NC_035081.1	5135329	.	C	A	.	.	MAF_USDA=1.639
NC_035081.1	5135363	.	T	C	.	.	MAF_USDA=3.279
NC_035081.1	5135369	.	T	A	.	.	MAF_USDA=6.557
NC_035081.1	5135517	.	A	G	.	.	MAF_INRAE=36.709;MAF_USDA=40.588
NC_035081.1	5135709	.	G	T	.	.	MAF_USDA=1.639
NC_035081.1	5135954	.	G	T	.	.	MAF_USDA=1.667
NC_035081.1	5136011	.	C	G	.	.	MAF_USDA=1.639
NC_035081.1	5136113	.	C	T	.	.	MAF_INRAE=3.333;MAF_USDA=1.639
NC_035081.1	5136124	.	C	A	.	.	MAF_USDA=2.459
NC_035081.1	5136192	.	C	A	.	.	MAF_USDA=1.639
NC_035081.1	5136221	.	A	G	.	.	MAF_INRAE=5.263
NC_035081.1	5136320	.	T	G	.	.	MAF_INRAE=22.152;MAF_USDA=18.235
NC_035081.1	5136520	.	T	A	.	.	MAF_INRAE=39.873;MAF_USDA=24.118
NC_035081.1	5136603	.	C	T	.	.	MAF_USDA=1.639
NC_035081.1	5136661	.	A	C	.	.	MAF_INRAE=3.333;MAF_USDA=5.294
NC_035081.1	5136750	.	C	T	.	.	MAF_INRAE=21.053;MAF_USDA=4.819
NC_035081.1	5137524	.	C	T	.	.	MAF_INRAE=25.949
NC_035081.1	5137550	.	T	G	.	.	MAF_USDA=18.75
NC_035081.1	5137556	.	G	A	.	.	MAF_USDA=8.197
NC_035081.1	5137558	.	A	G	.	.	MAF_USDA=5.738
NC_035081.1	5137562	.	C	T	.	.	MAF_INRAE=10.526;MAF_USDA=4.167
NC_035081.1	5137661	.	C	A	.	.	MAF_INRAE=21.053;MAF_USDA=17.213
NC_035081.1	5137694	.	G	C	.	.	MAF_INRAE=22.785;MAF_USDA=13.934
NC_035081.1	5137708	.	T	G	.	.	MAF_INRAE=34.167
NC_035081.1	5137718	.	C	A	.	.	MAF_USDA=2.459
NC_035081.1	5137805	.	A	G	.	.	MAF_INRAE=23.418;MAF_USDA=14.118
NC_035081.1	5137810	.	T	C	.	.	MAF_USDA=1.639
NC_035081.1	5137840	.	C	T	.	.	MAF_INRAE=25.949;MAF_USDA=36.471
NC_035081.1	5137841	.	A	G	.	.	MAF_INRAE=27.5;MAF_USDA=37.059
NC_035081.1	5137919	.	C	A	.	.	MAF_INRAE=32.278;MAF_USDA=36.471
NC_035081.1	5138009	.	G	A	.	.	MAF_INRAE=31.646;MAF_USDA=36.471
NC_035081.1	5138019	.	G	A	.	.	MAF_USDA=3.279
NC_035081.1	5138021	.	T	G	.	.	MAF_INRAE=31.646;MAF_USDA=35.294
NC_035081.1	5138024	.	T	C	.	.	MAF_INRAE=33.333;MAF_USDA=33.529
NC_035081.1	5138043	.	T	A	.	.	MAF_USDA=2.083
NC_035081.1	5138049	.	C	T	.	.	MAF_INRAE=28.481;MAF_USDA=9.836
NC_035081.1	5138050	.	A	G	.	.	MAF_INRAE=32.5;MAF_USDA=29.762
NC_035081.1	5138055	.	A	G	.	.	MAF_INRAE=28.481;MAF_USDA=9.836
NC_035081.1	5138063	.	C	T	.	.	MAF_INRAE=29.167;MAF_USDA=9.016
NC_035081.1	5138064	.	C	T	.	.	MAF_USDA=4.098
NC_035081.1	5138065	.	A	G	.	.	MAF_INRAE=29.167;MAF_USDA=9.836
NC_035081.1	5138066	.	A	G	.	.	MAF_INRAE=28.333
NC_035081.1	5138084	.	T	C	.	.	MAF_INRAE=30.0;MAF_USDA=31.25
NC_035081.1	5138088	.	T	C	.	.	MAF_INRAE=5.0;MAF_USDA=14.583
NC_035081.1	5138124	.	G	C	.	.	MAF_INRAE=24.167
NC_035081.1	5138133	.	G	A	.	.	MAF_INRAE=25.833
NC_035081.1	5138136	.	A	C	.	.	MAF_INRAE=30.0;MAF_USDA=27.083
NC_035081.1	5138140	.	T	C	.	.	MAF_INRAE=30.0;MAF_USDA=33.333
NC_035081.1	5138154	.	T	C	.	.	MAF_USDA=8.621
NC_035081.1	5138156	.	C	T	.	.	MAF_INRAE=2.5;MAF_USDA=15.244
NC_035081.1	5138166	.	T	G	.	.	MAF_USDA=1.724
NC_035081.1	5138167	.	A	G	.	.	MAF_INRAE=34.81;MAF_USDA=17.073
NC_035081.1	5138169	.	T	G	.	.	MAF_INRAE=31.013;MAF_USDA=29.878
NC_035081.1	5138171	.	T	A	.	.	MAF_INRAE=32.5;MAF_USDA=35.417
NC_035081.1	5138172	.	T	A	.	.	MAF_INRAE=9.167;MAF_USDA=16.667
NC_035081.1	5138174	.	T	A	.	.	MAF_INRAE=9.167;MAF_USDA=16.667
NC_035081.1	5138176	.	T	A	.	.	MAF_INRAE=2.5;MAF_USDA=25.0
NC_035081.1	5138203	.	G	A	.	.	MAF_INRAE=31.646;MAF_USDA=32.927
NC_035081.1	5138225	.	T	A	.	.	MAF_INRAE=21.053
NC_035081.1	5138233	.	G	A	.	.	MAF_USDA=12.5
NC_035081.1	5138234	.	T	A	.	.	MAF_USDA=12.5
NC_035081.1	5138256	.	A	G	.	.	MAF_USDA=9.322
NC_035081.1	5138313	.	A	G	.	.	MAF_INRAE=31.646
NC_035081.1	5138330	.	A	G	.	.	MAF_INRAE=31.646
NC_035081.1	5138591	.	A	C	.	.	MAF_INRAE=24.684;MAF_USDA=35.714
NC_035081.1	5138598	.	C	A	.	.	MAF_INRAE=24.684;MAF_USDA=34.524
NC_035081.1	5138608	.	G	A	.	.	MAF_INRAE=2.532;MAF_USDA=6.548
NC_035081.1	5138649	.	G	A	.	.	MAF_INRAE=23.333
NC_035081.1	5138932	.	C	T	.	.	MAF_INRAE=34.177;MAF_USDA=14.706
NC_035081.1	5138936	.	C	T	.	.	MAF_INRAE=33.333;MAF_USDA=24.706
NC_035081.1	5138981	.	G	A	.	.	MAF_INRAE=20.886;MAF_USDA=24.118
NC_035081.1	5138989	.	A	G	.	.	MAF_INRAE=18.354;MAF_USDA=4.118
NC_035081.1	5139032	.	G	T	.	.	MAF_INRAE=28.481;MAF_USDA=18.235
NC_035081.1	5139107	.	A	G	.	.	MAF_INRAE=15.833
NC_035081.1	5139131	.	T	G	.	.	MAF_INRAE=29.114;MAF_USDA=18.235
NC_035081.1	5139138	.	T	A	.	.	MAF_INRAE=29.114;MAF_USDA=18.824
NC_035081.1	5139150	.	A	C	.	.	MAF_INRAE=32.5;MAF_USDA=16.667
NC_035081.1	5139156	.	G	T	.	.	MAF_INRAE=32.5;MAF_USDA=16.667
NC_035081.1	5139332	.	C	A	.	.	MAF_INRAE=46.835;MAF_USDA=13.529
NC_035081.1	5139372	.	C	T	.	.	MAF_INRAE=3.333;MAF_USDA=11.31
NC_035081.1	5139380	.	G	A	.	.	MAF_INRAE=46.203;MAF_USDA=50.0
NC_035081.1	5139523	.	C	T	.	.	MAF_INRAE=1.667;MAF_USDA=10.417
NC_035081.1	5139547	.	C	G	.	.	MAF_USDA=47.917
NC_035081.1	5139589	.	C	A	.	.	MAF_USDA=43.75
NC_035081.1	5139600	.	C	A	.	.	MAF_USDA=35.417
NC_035081.1	5139622	.	T	G	.	.	MAF_USDA=2.083
NC_035081.1	5139639	.	A	G	.	.	MAF_USDA=50.0
NC_035081.1	5139666	.	C	T	.	.	MAF_USDA=31.25
NC_035081.1	5139953	.	A	T	.	.	MAF_USDA=8.333
NC_035081.1	5140235	.	G	T	.	.	MAF_USDA=2.941
NC_035081.1	5140238	.	T	G	.	.	MAF_USDA=8.235
NC_035081.1	5140298	.	T	G	.	.	MAF_INRAE=5.0
NC_035081.1	5140324	.	T	G	.	.	MAF_INRAE=18.354;MAF_USDA=3.529
NC_035081.1	5140340	.	A	G	.	.	MAF_INRAE=17.722;MAF_USDA=4.167
NC_035081.1	5140462	.	T	A	.	.	MAF_USDA=22.917
NC_035081.1	5140534	.	G	C	.	.	MAF_USDA=1.639
NC_035081.1	5140634	.	G	A	.	.	MAF_INRAE=48.101;MAF_USDA=42.353
NC_035081.1	5140688	.	C	T	.	.	MAF_INRAE=3.333;MAF_USDA=6.471
NC_035081.1	5140723	.	A	G	.	.	MAF_INRAE=35.0;MAF_USDA=15.882
NC_035081.1	5140753	.	G	T	.	.	MAF_USDA=8.824
NC_035081.1	5140775	.	T	C	.	.	MAF_USDA=3.279
NC_035081.1	5140851	.	T	G	.	.	MAF_USDA=2.976
NC_035081.1	5140867	.	G	C	.	.	MAF_USDA=8.824
NC_035081.1	5140870	.	C	A	.	.	MAF_INRAE=35.0
NC_035081.1	5140880	.	T	C	.	.	MAF_USDA=8.824
NC_035081.1	5140911	.	T	A	.	.	MAF_USDA=10.656
NC_035081.1	5140939	.	T	G	.	.	MAF_INRAE=3.797
NC_035081.1	5140952	.	C	T	.	.	MAF_USDA=13.115
NC_035081.1	5140976	.	A	G	.	.	MAF_USDA=10.656
NC_035081.1	5140992	.	A	C	.	.	MAF_USDA=2.459
NC_035081.1	5141021	.	C	T	.	.	MAF_USDA=2.459
NC_035081.1	5141022	.	C	T	.	.	MAF_USDA=2.459
NC_035081.1	5141035	.	A	G	.	.	MAF_USDA=1.639
NC_035081.1	5141058	.	G	A	.	.	MAF_USDA=4.918
NC_035081.1	5141073	.	A	C	.	.	MAF_USDA=2.459
NC_035081.1	5141172	.	G	A	.	.	MAF_USDA=3.279
NC_035081.1	5141174	.	C	T	.	.	MAF_USDA=2.941
NC_035081.1	5141230	.	A	C	.	.	MAF_USDA=3.279
NC_035081.1	5141264	.	T	G	.	.	MAF_INRAE=44.937;MAF_USDA=12.353
NC_035081.1	5141342	.	G	A	.	.	MAF_INRAE=11.392;MAF_USDA=16.667
NC_035081.1	5141669	.	C	T	.	.	MAF_USDA=15.294
NC_035081.1	5141696	.	C	A	.	.	MAF_INRAE=27.215;MAF_USDA=27.059
NC_035081.1	5141744	.	T	G	.	.	MAF_USDA=4.118
NC_035081.1	5141753	.	T	C	.	.	MAF_INRAE=5.696
NC_035081.1	5141807	.	C	A	.	.	MAF_USDA=2.459
NC_035081.1	5141816	.	A	G	.	.	MAF_INRAE=3.333;MAF_USDA=17.647
NC_035081.1	5141818	.	G	T	.	.	MAF_USDA=16.471
NC_035081.1	5141829	.	C	A	.	.	MAF_USDA=4.098
NC_035081.1	5141852	.	C	T	.	.	MAF_USDA=8.235
NC_035081.1	5141876	.	G	T	.	.	MAF_USDA=1.639
NC_035081.1	5141895	.	A	G	.	.	MAF_INRAE=44.304;MAF_USDA=38.824
NC_035081.1	5141913	.	A	G	.	.	MAF_USDA=11.765
NC_035081.1	5141919	.	A	T	.	.	MAF_USDA=16.471
NC_035081.1	5141963	.	T	A	.	.	MAF_USDA=1.639
NC_035081.1	5142059	.	C	A	.	.	MAF_USDA=2.542
NC_035081.1	5142129	.	TT	TG	.	.	MAF_USDA=22.917
NC_035081.1	5142130	.	T	G	.	.	MAF_INRAE=8.861
NC_035081.1	5142132	.	A	T	.	.	MAF_INRAE=10.0
NC_035081.1	5142136	.	T	C	.	.	MAF_INRAE=9.167;MAF_USDA=11.446
NC_035081.1	5142209	.	T	A	.	.	MAF_INRAE=32.911;MAF_USDA=45.783
NC_035081.1	5142224	.	C	A	.	.	MAF_USDA=1.695
NC_035081.1	5142242	.	A	C	.	.	MAF_USDA=5.085
NC_035081.1	5142299	.	C	A	.	.	MAF_INRAE=8.861;MAF_USDA=15.854
NC_035081.1	5142404	.	A	G	.	.	MAF_USDA=3.39
NC_035081.1	5142412	.	G	T	.	.	MAF_INRAE=8.228
NC_035081.1	5142428	.	G	A	.	.	MAF_INRAE=18.354;MAF_USDA=4.167
NC_035081.1	5142470	.	T	A	.	.	MAF_USDA=2.542
NC_035081.1	5142488	.	G	A	.	.	MAF_USDA=2.542
NC_035081.1	5142493	.	T	C	.	.	MAF_USDA=13.855
NC_035081.1	5142526	.	A	T	.	.	MAF_INRAE=5.063;MAF_USDA=4.237
NC_035081.1	5142548	.	G	T	.	.	MAF_USDA=13.855
NC_035081.1	5142576	.	G	A	.	.	MAF_USDA=2.542
NC_035081.1	5142619	.	C	T	.	.	MAF_USDA=2.542
NC_035081.1	5142629	.	G	A	.	.	MAF_USDA=2.5
NC_035081.1	5142650	.	T	A	.	.	MAF_USDA=2.5
NC_035081.1	5142677	.	G	T	.	.	MAF_USDA=2.5
NC_035081.1	5142719	.	G	C	.	.	MAF_USDA=5.085
NC_035081.1	5142720	.	T	C	.	.	MAF_USDA=10.169
NC_035081.1	5142724	.	G	T	.	.	MAF_USDA=1.695
NC_035081.1	5142732	.	A	G	.	.	MAF_USDA=2.542
NC_035081.1	5142733	.	G	A	.	.	MAF_USDA=1.695
NC_035081.1	5142738	.	A	T	.	.	MAF_USDA=2.542
NC_035081.1	5142741	.	G	T	.	.	MAF_USDA=2.542
NC_035081.1	5142751	.	T	C	.	.	MAF_USDA=5.085
NC_035081.1	5142752	.	C	T	.	.	MAF_USDA=2.542
NC_035081.1	5142874	.	C	T	.	.	MAF_INRAE=42.105;MAF_USDA=13.529
NC_035081.1	5142945	.	C	A	.	.	MAF_USDA=36.957
NC_035081.1	5144357	.	G	A	.	.	MAF_USDA=8.696
NC_035081.1	5144448	.	T	A	.	.	MAF_USDA=13.636
NC_035081.1	5144471	.	G	C	.	.	MAF_USDA=6.818
NC_035081.1	5145731	.	A	G	.	.	MAF_USDA=8.434
NC_035081.1	5145761	.	A	T	.	.	MAF_INRAE=5.263
NC_035081.1	5145781	.	G	A	.	.	MAF_INRAE=10.526;MAF_USDA=4.167
NC_035081.1	5145853	.	T	A	.	.	MAF_USDA=3.279
NC_035081.1	5145858	.	C	T	.	.	MAF_USDA=1.639
NC_035081.1	5146024	.	A	G	.	.	MAF_USDA=1.639
NC_035081.1	5146034	.	C	A	.	.	MAF_USDA=3.279
NC_035081.1	5146078	.	T	C	.	.	MAF_INRAE=16.667;MAF_USDA=45.833
NC_035081.1	5146079	.	G	A	.	.	MAF_INRAE=20.253;MAF_USDA=45.833
NC_035081.1	5146090	.	C	T	.	.	MAF_USDA=2.459
NC_035081.1	5146097	.	C	T	.	.	MAF_USDA=1.639
NC_035081.1	5146101	.	T	A	.	.	MAF_INRAE=13.333;MAF_USDA=11.475
NC_035081.1	5146102	.	A	G	.	.	MAF_INRAE=12.5;MAF_USDA=21.765
NC_035081.1	5146107	.	T	G	.	.	MAF_INRAE=17.089;MAF_USDA=17.059
NC_035081.1	5146109	.	A	T	.	.	MAF_INRAE=10.759;MAF_USDA=8.824
NC_035081.1	5146128	.	T	C	.	.	MAF_INRAE=16.667;MAF_USDA=2.459
NC_035081.1	5146137	.	G	A	.	.	MAF_INRAE=5.0
NC_035081.1	5146141	.	A	G	.	.	MAF_INRAE=5.063;MAF_USDA=3.279
NC_035081.1	5146152	.	C	T	.	.	MAF_USDA=1.639
NC_035081.1	5146157	.	A	T	.	.	MAF_USDA=5.294
NC_035081.1	5146172	.	T	C	.	.	MAF_INRAE=7.5;MAF_USDA=8.824
NC_035081.1	5146183	.	C	G	.	.	MAF_INRAE=31.013;MAF_USDA=7.059
NC_035081.1	5146189	.	T	A	.	.	MAF_INRAE=6.667;MAF_USDA=8.333
NC_035081.1	5146190	.	A	T	.	.	MAF_INRAE=14.557;MAF_USDA=4.167
NC_035081.1	5146202	.	T	G	.	.	MAF_USDA=3.279
NC_035081.1	5146203	.	T	C	.	.	MAF_INRAE=4.167;MAF_USDA=33.333
NC_035081.1	5146215	.	C	A	.	.	MAF_INRAE=6.667;MAF_USDA=8.333
NC_035081.1	5146242	.	C	T	.	.	MAF_INRAE=6.667;MAF_USDA=5.294
NC_035081.1	5146255	.	T	A	.	.	MAF_INRAE=10.833;MAF_USDA=9.412
NC_035081.1	5146266	.	C	A	.	.	MAF_INRAE=13.291;MAF_USDA=13.69
NC_035081.1	5146298	.	G	T	.	.	MAF_INRAE=38.608;MAF_USDA=37.5
NC_035081.1	5146303	.	A	C	.	.	MAF_INRAE=38.608;MAF_USDA=37.647
NC_035081.1	5146324	.	G	T	.	.	MAF_INRAE=8.228
NC_035081.1	5146347	.	G	A	.	.	MAF_INRAE=5.0;MAF_USDA=5.738
NC_035081.1	5146352	.	A	C	.	.	MAF_INRAE=5.0;MAF_USDA=5.738
NC_035081.1	5146369	.	T	G	.	.	MAF_INRAE=8.228;MAF_USDA=3.279
NC_035081.1	5146381	.	A	T	.	.	MAF_INRAE=8.228;MAF_USDA=4.918
NC_035081.1	5146389	.	G	A	.	.	MAF_INRAE=8.228;MAF_USDA=3.279
NC_035081.1	5146422	.	G	T	.	.	MAF_USDA=4.098
NC_035081.1	5146448	.	C	A	.	.	MAF_INRAE=5.0
NC_035081.1	5146473	.	G	T	.	.	MAF_INRAE=10.759;MAF_USDA=6.471
NC_035081.1	5146512	.	T	C	.	.	MAF_INRAE=10.759;MAF_USDA=23.529
NC_035081.1	5146626	.	A	T	.	.	MAF_USDA=33.333
NC_035081.1	5146649	.	G	A	.	.	MAF_USDA=12.5
NC_035081.1	5146661	.	A	C	.	.	MAF_USDA=4.098
NC_035081.1	5146672	.	G	T	.	.	MAF_INRAE=4.167
NC_035081.1	5146679	.	C	T	.	.	MAF_INRAE=8.228
NC_035081.1	5146719	.	C	A	.	.	MAF_USDA=5.882
NC_035081.1	5146720	.	A	C	.	.	MAF_INRAE=8.228;MAF_USDA=3.279
NC_035081.1	5146730	.	C	G	.	.	MAF_USDA=7.059
NC_035081.1	5146734	.	C	A	.	.	MAF_INRAE=4.167
NC_035081.1	5146744	.	T	G	.	.	MAF_INRAE=8.228;MAF_USDA=3.279
NC_035081.1	5146749	.	T	G	.	.	MAF_INRAE=8.228;MAF_USDA=3.279
NC_035081.1	5146817	.	A	G	.	.	MAF_USDA=2.459
NC_035081.1	5146824	.	A	G	.	.	MAF_USDA=2.459
NC_035081.1	5146833	.	T	A	.	.	MAF_INRAE=35.443;MAF_USDA=34.118
NC_035081.1	5146840	.	A	C	.	.	MAF_USDA=1.639
NC_035081.1	5146843	.	A	C	.	.	MAF_USDA=2.459
NC_035081.1	5146964	.	A	G	.	.	MAF_INRAE=3.333;MAF_USDA=12.353
NC_035081.1	5146980	.	T	A	.	.	MAF_USDA=2.459
NC_035081.1	5146991	.	G	T	.	.	MAF_INRAE=10.759;MAF_USDA=6.471
NC_035081.1	5147035	.	C	A	.	.	MAF_INRAE=29.747;MAF_USDA=35.882
NC_035081.1	5147049	.	T	C	.	.	MAF_INRAE=8.228;MAF_USDA=11.176
NC_035081.1	5147076	.	C	T	.	.	MAF_USDA=4.918
NC_035081.1	5147084	.	T	A	.	.	MAF_INRAE=10.759;MAF_USDA=5.882
NC_035081.1	5147091	.	T	G	.	.	MAF_INRAE=43.038;MAF_USDA=15.294
NC_035081.1	5147121	.	A	G	.	.	MAF_INRAE=5.0;MAF_USDA=6.557
NC_035081.1	5147123	.	A	C	.	.	MAF_USDA=4.098
NC_035081.1	5147155	.	C	T	.	.	MAF_USDA=4.918
NC_035081.1	5147225	.	T	C	.	.	MAF_INRAE=14.557;MAF_USDA=3.279
NC_035081.1	5147247	.	A	T	.	.	MAF_INRAE=13.924;MAF_USDA=21.765
NC_035081.1	5147260	.	C	T	.	.	MAF_INRAE=3.333;MAF_USDA=11.765
NC_035081.1	5147304	.	A	T	.	.	MAF_USDA=8.824
NC_035081.1	5147344	.	A	T	.	.	MAF_USDA=1.639
NC_035081.1	5147345	.	C	T	.	.	MAF_USDA=8.824
NC_035081.1	5147355	.	T	C	.	.	MAF_USDA=2.459
NC_035081.1	5147372	.	A	C	.	.	MAF_INRAE=13.924;MAF_USDA=27.647
NC_035081.1	5147409	.	A	G	.	.	MAF_INRAE=8.228;MAF_USDA=3.279
NC_035081.1	5147423	.	G	A	.	.	MAF_INRAE=5.0
NC_035081.1	5147429	.	A	T	.	.	MAF_USDA=2.459
NC_035081.1	5147488	.	G	A	.	.	MAF_INRAE=5.0;MAF_USDA=7.377
NC_035081.1	5147498	.	T	A	.	.	MAF_USDA=1.639
NC_035081.1	5147507	.	A	G	.	.	MAF_USDA=6.557
NC_035081.1	5147548	.	C	A	.	.	MAF_USDA=2.459
NC_035081.1	5147568	.	C	G	.	.	MAF_INRAE=21.053;MAF_USDA=28.235
NC_035081.1	5147588	.	G	A	.	.	MAF_INRAE=8.228;MAF_USDA=3.279
NC_035081.1	5147650	.	T	C	.	.	MAF_INRAE=4.167;MAF_USDA=14.706
NC_035081.1	5147713	.	A	C	.	.	MAF_INRAE=14.557;MAF_USDA=25.294
NC_035081.1	5147733	.	C	T	.	.	MAF_USDA=2.459
NC_035081.1	5147734	.	T	C	.	.	MAF_INRAE=8.228;MAF_USDA=3.279
NC_035081.1	5147735	.	A	T	.	.	MAF_INRAE=9.167;MAF_USDA=3.279
NC_035081.1	5147851	.	T	C	.	.	MAF_INRAE=4.167;MAF_USDA=15.574
NC_035081.1	5147908	.	G	A	.	.	MAF_INRAE=10.759;MAF_USDA=6.471
NC_035081.1	5147912	.	G	A	.	.	MAF_INRAE=8.228;MAF_USDA=3.279
NC_035081.1	5147989	.	A	C	.	.	MAF_INRAE=28.481;MAF_USDA=32.941
NC_035081.1	5148016	.	G	T	.	.	MAF_INRAE=10.759;MAF_USDA=5.294
NC_035081.1	5148097	.	C	T	.	.	MAF_INRAE=4.167;MAF_USDA=19.412
NC_035081.1	5148099	.	G	T	.	.	MAF_INRAE=4.167;MAF_USDA=19.412
NC_035081.1	5148120	.	G	A	.	.	MAF_USDA=7.059
NC_035081.1	5148162	.	A	G	.	.	MAF_INRAE=43.671;MAF_USDA=32.941
NC_035081.1	5148169	.	T	G	.	.	MAF_INRAE=48.101
NC_035081.1	5148211	.	G	A	.	.	MAF_INRAE=13.924;MAF_USDA=13.529
NC_035081.1	5148235	.	T	G	.	.	MAF_INRAE=5.0;MAF_USDA=6.557
NC_035081.1	5148248	.	C	A	.	.	MAF_USDA=1.639
NC_035081.1	5148262	.	A	T	.	.	MAF_INRAE=4.167;MAF_USDA=10.417
NC_035081.1	5148319	.	A	T	.	.	MAF_INRAE=4.167;MAF_USDA=19.412
NC_035081.1	5148362	.	T	G	.	.	MAF_INRAE=3.333;MAF_USDA=10.417
NC_035081.1	5148363	.	G	T	.	.	MAF_USDA=1.667
NC_035081.1	5148369	.	G	T	.	.	MAF_INRAE=2.5;MAF_USDA=10.417
NC_035081.1	5148372	.	T	G	.	.	MAF_INRAE=2.5;MAF_USDA=10.417
NC_035081.1	5148375	.	T	G	.	.	MAF_USDA=10.417
NC_035081.1	5148392	.	G	T	.	.	MAF_INRAE=1.667;MAF_USDA=8.333
NC_035081.1	5148393	.	A	G	.	.	MAF_INRAE=2.5;MAF_USDA=8.333
NC_035081.1	5148396	.	C	T	.	.	MAF_INRAE=2.5;MAF_USDA=10.417
NC_035081.1	5148401	.	T	C	.	.	MAF_INRAE=12.658;MAF_USDA=3.333
NC_035081.1	5148414	.	C	T	.	.	MAF_INRAE=14.557;MAF_USDA=10.417
NC_035081.1	5148416	.	C	A	.	.	MAF_INRAE=1.667;MAF_USDA=10.417
NC_035081.1	5148417	.	C	A	.	.	MAF_INRAE=1.667;MAF_USDA=10.417
NC_035081.1	5148442	.	A	G	.	.	MAF_USDA=1.639
NC_035081.1	5148459	.	G	A	.	.	MAF_USDA=2.459
NC_035081.1	5148463	.	T	A	.	.	MAF_USDA=3.279
NC_035081.1	5148494	.	G	T	.	.	MAF_USDA=2.459
NC_035081.1	5148496	.	A	G	.	.	MAF_USDA=2.459
NC_035081.1	5148502	.	C	T	.	.	MAF_USDA=2.459
NC_035081.1	5148508	.	T	C	.	.	MAF_USDA=2.459
NC_035081.1	5148526	.	C	A	.	.	MAF_USDA=2.459
NC_035081.1	5148652	.	T	G	.	.	MAF_USDA=1.639
NC_035081.1	5148656	.	G	T	.	.	MAF_INRAE=5.0;MAF_USDA=4.918
NC_035081.1	5148661	.	A	G	.	.	MAF_INRAE=5.0;MAF_USDA=11.475
NC_035081.1	5148681	.	G	T	.	.	MAF_INRAE=22.152;MAF_USDA=24.118
NC_035081.1	5148686	.	T	G,A	.	.	MAF_INRAE=14.557;MAF_USDA=1.639
NC_035081.1	5148688	.	C	A	.	.	MAF_USDA=2.459
NC_035081.1	5148689	.	C	T	.	.	MAF_USDA=2.459
NC_035081.1	5148711	.	G	A	.	.	MAF_INRAE=14.557;MAF_USDA=4.167
NC_035081.1	5148712	.	C	G	.	.	MAF_INRAE=14.557;MAF_USDA=29.412
NC_035081.1	5148718	.	G	A	.	.	MAF_INRAE=11.392;MAF_USDA=36.471
NC_035081.1	5148729	.	C	T	.	.	MAF_INRAE=5.0
NC_035081.1	5148734	.	T	C	.	.	MAF_USDA=2.459
NC_035081.1	5148746	.	T	C	.	.	MAF_INRAE=25.949;MAF_USDA=16.667
NC_035081.1	5148754	.	A	G	.	.	MAF_INRAE=14.557
NC_035081.1	5148761	.	T	G	.	.	MAF_INRAE=17.089;MAF_USDA=10.0
NC_035081.1	5148781	.	G	A	.	.	MAF_USDA=3.279
NC_035081.1	5148794	.	A	C	.	.	MAF_INRAE=47.468
NC_035081.1	5148798	.	T	C	.	.	MAF_USDA=9.016
NC_035081.1	5148805	.	T	C	.	.	MAF_USDA=9.836
NC_035081.1	5148809	.	A	C	.	.	MAF_USDA=1.639
NC_035081.1	5148826	.	T	G	.	.	MAF_USDA=2.459
NC_035081.1	5148842	.	T	C	.	.	MAF_USDA=1.639
NC_035081.1	5148884	.	A	G	.	.	MAF_INRAE=22.785;MAF_USDA=9.412
NC_035081.1	5148914	.	T	C	.	.	MAF_INRAE=10.759;MAF_USDA=4.706
NC_035081.1	5148916	.	C	T	.	.	MAF_INRAE=8.228;MAF_USDA=9.836
NC_035081.1	5148991	.	A	G	.	.	MAF_INRAE=25.316
NC_035081.1	5148996	.	C	G	.	.	MAF_INRAE=15.789
NC_035081.1	5149025	.	C	G	.	.	MAF_INRAE=41.139;MAF_USDA=40.984
NC_035081.1	5149033	.	T	C	.	.	MAF_INRAE=22.785;MAF_USDA=18.033
NC_035081.1	5149137	.	T	G	.	.	MAF_INRAE=24.051;MAF_USDA=20.0
NC_035081.1	5149145	.	G	A	.	.	MAF_INRAE=49.367;MAF_USDA=38.235
NC_035081.1	5149148	.	C	T	.	.	MAF_INRAE=9.167
NC_035081.1	5149163	.	G	A	.	.	MAF_INRAE=15.823;MAF_USDA=20.833
NC_035081.1	5149177	.	C	T	.	.	MAF_USDA=7.377
NC_035081.1	5149233	.	C	T	.	.	MAF_INRAE=27.5;MAF_USDA=26.786
NC_035081.1	5149298	.	A	C	.	.	MAF_USDA=1.639
NC_035081.1	5149365	.	C	T	.	.	MAF_INRAE=33.544;MAF_USDA=39.412
NC_035081.1	5149391	.	A	T	.	.	MAF_USDA=1.639
NC_035081.1	5149437	.	T	G	.	.	MAF_INRAE=25.0
NC_035081.1	5149478	.	C	A	.	.	MAF_INRAE=25.0
NC_035081.1	5149516	.	C	G	.	.	MAF_INRAE=13.924;MAF_USDA=4.167
NC_035081.1	5149536	.	C	T	.	.	MAF_USDA=1.639
NC_035081.1	5149557	.	T	A	.	.	MAF_INRAE=7.5;MAF_USDA=4.118
NC_035081.1	5149723	.	T	A	.	.	MAF_USDA=7.059
NC_035081.1	5149761	.	C	T	.	.	MAF_INRAE=14.557;MAF_USDA=4.167
NC_035081.1	5149785	.	G	T	.	.	MAF_INRAE=28.333
NC_035081.1	5149800	.	A	G	.	.	MAF_INRAE=5.263
NC_035081.1	5149822	.	A	T	.	.	MAF_INRAE=21.053;MAF_USDA=8.333
NC_035081.1	5149831	.	T	G	.	.	MAF_INRAE=25.316;MAF_USDA=33.333
NC_035081.1	5149832	.	T	C	.	.	MAF_INRAE=12.5;MAF_USDA=25.0
NC_035081.1	5149876	.	A	G	.	.	MAF_INRAE=2.5;MAF_USDA=19.88
NC_035081.1	5149888	.	T	A	.	.	MAF_INRAE=24.684;MAF_USDA=22.892
NC_035081.1	5149896	.	A	T	.	.	MAF_USDA=4.237
NC_035081.1	5149939	.	G	T	.	.	MAF_INRAE=47.5;MAF_USDA=41.667
NC_035081.1	5149948	.	C	T	.	.	MAF_INRAE=15.833;MAF_USDA=4.167
NC_035081.1	5149999	.	A	C	.	.	MAF_USDA=45.833
NC_035081.1	5150141	.	A	C	.	.	MAF_INRAE=9.494;MAF_USDA=33.333
NC_035081.1	5150161	.	A	G	.	.	MAF_INRAE=23.418;MAF_USDA=21.429
NC_035081.1	5150186	.	A	T	.	.	MAF_INRAE=23.418;MAF_USDA=21.176
NC_035081.1	5150199	.	G	A	.	.	MAF_USDA=2.459
NC_035081.1	5150257	.	G	T	.	.	MAF_INRAE=8.228
NC_035081.1	5150260	.	G	A	.	.	MAF_USDA=3.279
NC_035081.1	5150319	.	C	T	.	.	MAF_INRAE=8.228
NC_035081.1	5150326	.	A	G	.	.	MAF_INRAE=8.228
NC_035081.1	5150339	.	G	A	.	.	MAF_INRAE=9.167
NC_035081.1	5150345	.	C	T	.	.	MAF_INRAE=9.167
NC_035081.1	5150372	.	T	C	.	.	MAF_INRAE=26.667
NC_035081.1	5150401	.	G	A	.	.	MAF_INRAE=25.833
NC_035081.1	5150513	.	C	A	.	.	MAF_INRAE=28.333;MAF_USDA=31.25
NC_035081.1	5150594	.	C	T	.	.	MAF_INRAE=15.823;MAF_USDA=6.25
NC_035081.1	5150640	.	A	T	.	.	MAF_USDA=1.639
NC_035081.1	5150654	.	C	T	.	.	MAF_INRAE=25.833;MAF_USDA=27.083
NC_035081.1	5150655	.	G	A	.	.	MAF_INRAE=25.833
NC_035081.1	5150676	.	A	C	.	.	MAF_INRAE=15.833;MAF_USDA=4.167
NC_035081.1	5150776	.	A	T	.	.	MAF_INRAE=22.785;MAF_USDA=20.0
NC_035081.1	5151061	.	C	A	.	.	MAF_INRAE=15.0;MAF_USDA=4.167
NC_035081.1	5151141	.	G	A	.	.	MAF_INRAE=8.228
NC_035081.1	5151167	.	G	A	.	.	MAF_USDA=1.667
NC_035081.1	5151177	.	C	G	.	.	MAF_INRAE=3.333;MAF_USDA=5.882
NC_035081.1	5151188	.	A	C	.	.	MAF_INRAE=32.5;MAF_USDA=48.235
NC_035081.1	5151250	.	A	C	.	.	MAF_USDA=12.353
NC_035081.1	5151295	.	G	A	.	.	MAF_USDA=16.667
NC_035081.1	5151350	.	A	C	.	.	MAF_USDA=1.639
NC_035081.1	5151356	.	T	A,G	.	.	MAF_INRAE=5.263;MAF_USDA=2.459
NC_035081.1	5151357	.	A	T	.	.	MAF_INRAE=18.354;MAF_USDA=48.824
NC_035081.1	5151364	.	T	A	.	.	MAF_INRAE=5.0;MAF_USDA=3.279
NC_035081.1	5151426	.	G	C	.	.	MAF_USDA=2.459
NC_035081.1	5151432	.	C	T	.	.	MAF_INRAE=33.544;MAF_USDA=35.294
NC_035081.1	5151451	.	T	C	.	.	MAF_INRAE=4.167;MAF_USDA=13.529
NC_035081.1	5151464	.	C	T	.	.	MAF_INRAE=4.167;MAF_USDA=12.941
NC_035081.1	5151476	.	A	G	.	.	MAF_INRAE=47.368;MAF_USDA=20.588
NC_035081.1	5151494	.	A	C	.	.	MAF_INRAE=5.263;MAF_USDA=19.412
NC_035081.1	5151508	.	T	A	.	.	MAF_USDA=13.529
NC_035081.1	5151547	.	A	T	.	.	MAF_INRAE=21.053;MAF_USDA=5.357
NC_035081.1	5151564	.	G	A	.	.	MAF_USDA=39.583
NC_035081.1	5151864	.	C	A	.	.	MAF_INRAE=49.367;MAF_USDA=47.059
NC_035081.1	5151887	.	C	A	.	.	MAF_INRAE=48.734;MAF_USDA=47.647
NC_035081.1	5151948	.	C	T	.	.	MAF_INRAE=10.127;MAF_USDA=17.059
NC_035081.1	5152042	.	G	A	.	.	MAF_INRAE=10.759;MAF_USDA=15.294
NC_035081.1	5152301	.	G	T	.	.	MAF_USDA=3.279
NC_035081.1	5152351	.	C	T	.	.	MAF_INRAE=22.785;MAF_USDA=20.0
NC_035081.1	5152375	.	T	C	.	.	MAF_USDA=7.377
NC_035081.1	5152602	.	T	G	.	.	MAF_INRAE=15.789;MAF_USDA=20.238
NC_035081.1	5152749	.	T	G	.	.	MAF_USDA=47.561
NC_035081.1	5152788	.	G	T	.	.	MAF_USDA=46.341
NC_035081.1	5152790	.	C	T	.	.	MAF_USDA=45.732
NC_035081.1	5152791	.	A	G	.	.	MAF_USDA=12.069
NC_035081.1	5152813	.	G	A	.	.	MAF_USDA=35.976
NC_035081.1	5152815	.	G	T	.	.	MAF_USDA=32.927
NC_035081.1	5152817	.	C	T	.	.	MAF_USDA=45.833
NC_035081.1	5152839	.	C	A	.	.	MAF_USDA=1.667
NC_035081.1	5152840	.	A	G	.	.	MAF_USDA=4.762
NC_035081.1	5152856	.	C	T	.	.	MAF_USDA=6.25
NC_035081.1	5152869	.	C	T	.	.	MAF_USDA=2.459
NC_035081.1	5152879	.	G	A	.	.	MAF_INRAE=31.579;MAF_USDA=48.235
NC_035081.1	5152924	.	T	A	.	.	MAF_INRAE=15.789;MAF_USDA=21.176
NC_035081.1	5152955	.	C	T	.	.	MAF_USDA=3.279
NC_035081.1	5152973	.	A	G	.	.	MAF_INRAE=15.789;MAF_USDA=27.381
NC_035081.1	5152987	.	T	A	.	.	MAF_USDA=10.714
NC_035081.1	5153020	.	A	C	.	.	MAF_USDA=2.459
NC_035081.1	5153028	.	C	T	.	.	MAF_USDA=10.656
NC_035081.1	5153092	.	G	A	.	.	MAF_INRAE=2.632;MAF_USDA=8.333
NC_035081.1	5153112	.	T	C	.	.	MAF_USDA=8.197
NC_035081.1	5153250	.	C	T	.	.	MAF_USDA=37.5
NC_035081.1	5153260	.	G	A	.	.	MAF_USDA=16.667
NC_035081.1	5153268	.	A	G	.	.	MAF_USDA=16.667
NC_035081.1	5153280	.	C	T	.	.	MAF_USDA=20.833
NC_035081.1	5153310	.	A	G	.	.	MAF_USDA=37.5
NC_035081.1	5153347	.	T	A	.	.	MAF_USDA=4.098
NC_035081.1	5153505	.	C	A	.	.	MAF_USDA=10.656
NC_035081.1	5153507	.	C	A	.	.	MAF_INRAE=44.937;MAF_USDA=28.235
NC_035081.1	5153508	.	G	A	.	.	MAF_USDA=8.824
NC_035081.1	5153600	.	A	G	.	.	MAF_USDA=6.25
NC_035081.1	5153626	.	G	T	.	.	MAF_USDA=3.279
NC_035081.1	5153692	.	C	T	.	.	MAF_INRAE=13.924;MAF_USDA=4.167
NC_035081.1	5153726	.	C	T	.	.	MAF_USDA=11.475
NC_035081.1	5153776	.	A	C	.	.	MAF_USDA=1.639
NC_035081.1	5153785	.	G	C	.	.	MAF_USDA=4.167
NC_035081.1	5154022	.	G	C	.	.	MAF_INRAE=4.167;MAF_USDA=10.0
NC_035081.1	5154031	.	A	G	.	.	MAF_INRAE=4.167;MAF_USDA=17.647
NC_035081.1	5154151	.	A	C	.	.	MAF_INRAE=32.278;MAF_USDA=17.647
NC_035081.1	5154161	.	T	A	.	.	MAF_INRAE=32.278;MAF_USDA=17.647
NC_035081.1	5154189	.	C	T	.	.	MAF_USDA=2.459
NC_035081.1	5154243	.	A	G	.	.	MAF_INRAE=37.975;MAF_USDA=40.0
NC_035081.1	5154265	.	C	T	.	.	MAF_USDA=3.279
NC_035081.1	5154290	.	G	A	.	.	MAF_INRAE=35.443;MAF_USDA=21.176
NC_035081.1	5154305	.	A	G	.	.	MAF_USDA=4.098
NC_035081.1	5154340	.	C	T	.	.	MAF_INRAE=31.013;MAF_USDA=38.235
NC_035081.1	5154373	.	A	T	.	.	MAF_INRAE=31.646;MAF_USDA=38.235
NC_035081.1	5154409	.	C	G	.	.	MAF_INRAE=4.167;MAF_USDA=9.412
NC_035081.1	5154470	.	A	T	.	.	MAF_INRAE=6.667;MAF_USDA=20.0
NC_035081.1	5154568	.	G	A	.	.	MAF_USDA=4.118
NC_035081.1	5154576	.	A	T	.	.	MAF_INRAE=3.333;MAF_USDA=6.471
NC_035081.1	5154588	.	G	C	.	.	MAF_INRAE=14.557;MAF_USDA=18.824
NC_035081.1	5154649	.	G	A	.	.	MAF_USDA=7.059
NC_035081.1	5154685	.	C	T	.	.	MAF_INRAE=25.316;MAF_USDA=41.765
NC_035081.1	5154715	.	G	A	.	.	MAF_INRAE=4.167;MAF_USDA=10.0
NC_035081.1	5154751	.	C	T	.	.	MAF_INRAE=32.911;MAF_USDA=10.588
NC_035081.1	5154784	.	G	A	.	.	MAF_INRAE=30.38;MAF_USDA=38.824
NC_035081.1	5154787	.	C	A	.	.	MAF_INRAE=31.667;MAF_USDA=38.824
NC_035081.1	5154790	.	A	G	.	.	MAF_INRAE=31.667;MAF_USDA=38.824
NC_035081.1	5154794	.	C	A	.	.	MAF_INRAE=35.833;MAF_USDA=28.824
NC_035081.1	5154823	.	G	A,T	.	.	MAF_INRAE=21.053
NC_035081.1	5154827	.	C	A	.	.	MAF_USDA=10.417
NC_035081.1	5154858	.	A	C	.	.	MAF_INRAE=41.139;MAF_USDA=30.0
NC_035081.1	5155058	.	G	C	.	.	MAF_INRAE=41.139;MAF_USDA=21.765
NC_035081.1	5155094	.	G	A	.	.	MAF_INRAE=18.987;MAF_USDA=46.471
NC_035081.1	5155102	.	G	A	.	.	MAF_USDA=1.639
NC_035081.1	5155143	.	T	C	.	.	MAF_INRAE=10.759;MAF_USDA=16.667
NC_035081.1	5155144	.	C	A	.	.	MAF_INRAE=10.833;MAF_USDA=16.667
NC_035081.1	5155221	.	G	A	.	.	MAF_USDA=27.647
NC_035081.1	5155241	.	A	C	.	.	MAF_USDA=16.667
NC_035081.1	5155316	.	G	A	.	.	MAF_USDA=7.647
NC_035081.1	5155360	.	C	T	.	.	MAF_INRAE=3.333;MAF_USDA=4.706
NC_035081.1	5155377	.	A	T	.	.	MAF_USDA=2.459
NC_035081.1	5155916	.	C	A	.	.	MAF_USDA=18.75
NC_035081.1	5156125	.	A	C	.	.	MAF_USDA=10.656
NC_035081.1	5156133	.	G	A	.	.	MAF_USDA=1.639
NC_035081.1	5156142	.	A	C	.	.	MAF_INRAE=7.5
NC_035081.1	5156144	.	C	A	.	.	MAF_USDA=2.459
NC_035081.1	5156156	.	G	C	.	.	MAF_INRAE=3.333
NC_035081.1	5156158	.	T	A	.	.	MAF_INRAE=2.5
NC_035081.1	5156159	.	G	A	.	.	MAF_USDA=4.098
NC_035081.1	5156217	.	A	G	.	.	MAF_USDA=42.353
NC_035081.1	5156321	.	T	A	.	.	MAF_INRAE=14.557;MAF_USDA=1.765
NC_035081.1	5156498	.	C	A	.	.	MAF_USDA=4.118
NC_035081.1	5156503	.	T	C	.	.	MAF_INRAE=8.228
NC_035081.1	5156588	.	G	A	.	.	MAF_INRAE=10.759;MAF_USDA=4.706
NC_035081.1	5156610	.	C	T	.	.	MAF_USDA=2.459
NC_035081.1	5156611	.	C	T	.	.	MAF_INRAE=10.759;MAF_USDA=4.706
NC_035081.1	5156621	.	G	A	.	.	MAF_USDA=5.294
NC_035081.1	5156674	.	C	T	.	.	MAF_USDA=3.279
NC_035081.1	5156723	.	A	G	.	.	MAF_INRAE=44.304;MAF_USDA=25.882
NC_035081.1	5156757	.	A	G	.	.	MAF_INRAE=14.557;MAF_USDA=4.167
NC_035081.1	5156811	.	C	A	.	.	MAF_INRAE=10.127;MAF_USDA=10.0
NC_035081.1	5156819	.	G	A	.	.	MAF_INRAE=10.127;MAF_USDA=12.353
NC_035081.1	5156837	.	A	G	.	.	MAF_INRAE=10.759;MAF_USDA=10.0
NC_035081.1	5156839	.	A	G	.	.	MAF_INRAE=7.5;MAF_USDA=10.0
NC_035081.1	5156891	.	A	T	.	.	MAF_INRAE=41.139;MAF_USDA=31.765
NC_035081.1	5156919	.	G	A	.	.	MAF_INRAE=32.911;MAF_USDA=8.824
NC_035081.1	5156941	.	A	G	.	.	MAF_INRAE=10.759;MAF_USDA=10.0
NC_035081.1	5156959	.	G	A	.	.	MAF_INRAE=21.053;MAF_USDA=10.0
NC_035081.1	5156973	.	G	C	.	.	MAF_USDA=7.831
NC_035081.1	5156981	.	A	C	.	.	MAF_USDA=9.167
NC_035081.1	5156988	.	T	G	.	.	MAF_INRAE=1.667;MAF_USDA=1.639
NC_035081.1	5156998	.	G	C	.	.	MAF_INRAE=10.127;MAF_USDA=17.059
NC_035081.1	5157010	.	A	G	.	.	MAF_INRAE=21.053;MAF_USDA=17.262
NC_035081.1	5157014	.	A	C	.	.	MAF_USDA=17.262
NC_035081.1	5157039	.	G	A	.	.	MAF_USDA=30.0
NC_035081.1	5157056	.	A	G	.	.	MAF_INRAE=37.5;MAF_USDA=27.083
NC_035081.1	5157090	.	A	T	.	.	MAF_USDA=6.557
NC_035081.1	5157119	.	T	C	.	.	MAF_USDA=10.0
NC_035081.1	5157130	.	C	T	.	.	MAF_USDA=1.639
NC_035081.1	5157144	.	T	G	.	.	MAF_INRAE=7.5;MAF_USDA=10.588
NC_035081.1	5157148	.	T	C	.	.	MAF_INRAE=7.5;MAF_USDA=8.333
NC_035081.1	5157153	.	G	A	.	.	MAF_USDA=1.639
NC_035081.1	5157165	.	A	G	.	.	MAF_USDA=4.918
NC_035081.1	5157179	.	G	T	.	.	MAF_INRAE=33.333;MAF_USDA=7.059
NC_035081.1	5157180	.	G	A	.	.	MAF_USDA=1.639
NC_035081.1	5157188	.	A	C	.	.	MAF_USDA=1.639
NC_035081.1	5157189	.	G	A	.	.	MAF_USDA=1.639
NC_035081.1	5157192	.	C	A	.	.	MAF_INRAE=29.114;MAF_USDA=20.0
NC_035081.1	5157200	.	T	C	.	.	MAF_USDA=3.279
NC_035081.1	5157205	.	G	A	.	.	MAF_INRAE=8.228;MAF_USDA=6.557
NC_035081.1	5157209	.	G	C	.	.	MAF_INRAE=9.167;MAF_USDA=6.557
NC_035081.1	5157213	.	G	A	.	.	MAF_USDA=10.588
NC_035081.1	5157221	.	T	C	.	.	MAF_USDA=1.639
NC_035081.1	5157246	.	A	C	.	.	MAF_INRAE=13.291;MAF_USDA=17.647
NC_035081.1	5157247	.	G	C	.	.	MAF_INRAE=10.833;MAF_USDA=17.059
NC_035081.1	5157272	.	C	G	.	.	MAF_INRAE=46.203;MAF_USDA=44.706
NC_035081.1	5157289	.	A	C	.	.	MAF_USDA=4.167
NC_035081.1	5157297	.	C	A	.	.	MAF_INRAE=6.667
NC_035081.1	5157310	.	A	T	.	.	MAF_USDA=8.197
NC_035081.1	5157313	.	A	T	.	.	MAF_INRAE=14.557
NC_035081.1	5157326	.	A	T	.	.	MAF_INRAE=10.127;MAF_USDA=11.176
NC_035081.1	5157335	.	G	A	.	.	MAF_INRAE=10.127;MAF_USDA=10.0
NC_035081.1	5157340	.	T	A	.	.	MAF_INRAE=5.696
NC_035081.1	5157346	.	A	G	.	.	MAF_INRAE=10.127;MAF_USDA=10.588
NC_035081.1	5157433	.	C	G	.	.	MAF_INRAE=10.526;MAF_USDA=14.118
NC_035081.1	5157448	.	T	A	.	.	MAF_INRAE=24.167
NC_035081.1	5157623	.	T	C	.	.	MAF_USDA=8.333
NC_035081.1	5157633	.	A	T	.	.	MAF_USDA=7.5
NC_035081.1	5158268	.	C	T	.	.	MAF_USDA=21.429
NC_035081.1	5158276	.	A	C	.	.	MAF_INRAE=47.368;MAF_USDA=16.667
NC_035081.1	5158330	.	G	C	.	.	MAF_USDA=18.75
NC_035081.1	5158371	.	A	T	.	.	MAF_INRAE=47.368;MAF_USDA=22.917
NC_035081.1	5158454	.	T	G	.	.	MAF_USDA=45.833
NC_035081.1	5158503	.	T	G	.	.	MAF_USDA=6.25
NC_035081.1	5159010	.	G	A	.	.	MAF_USDA=27.083
NC_035081.1	5159031	.	A	T	.	.	MAF_USDA=6.25
NC_035081.1	5159057	.	A	C	.	.	MAF_USDA=50.0
NC_035081.1	5159075	.	A	T	.	.	MAF_USDA=14.583
NC_035081.1	5159091	.	C	T	.	.	MAF_USDA=10.119
NC_035081.1	5159128	.	C	A	.	.	MAF_INRAE=5.263
NC_035081.1	5159144	.	C	T	.	.	MAF_USDA=4.098
NC_035081.1	5159237	.	G	A	.	.	MAF_INRAE=3.797
NC_035081.1	5159325	.	G	C	.	.	MAF_USDA=4.098
NC_035081.1	5159426	.	T	G	.	.	MAF_USDA=6.557
NC_035081.1	5159505	.	G	A	.	.	MAF_USDA=5.357
NC_035081.1	5159506	.	T	C	.	.	MAF_USDA=19.048
NC_035081.1	5159537	.	A	G	.	.	MAF_INRAE=15.823;MAF_USDA=16.667
NC_035081.1	5159539	.	G	T	.	.	MAF_INRAE=39.167;MAF_USDA=45.833
NC_035081.1	5159554	.	C	A	.	.	MAF_USDA=1.667
NC_035081.1	5159575	.	T	C	.	.	MAF_USDA=3.333
NC_035081.1	5159583	.	C	T	.	.	MAF_INRAE=14.557;MAF_USDA=17.647
NC_035081.1	5159599	.	C	T	.	.	MAF_INRAE=5.0;MAF_USDA=4.167
NC_035081.1	5159612	.	T	C	.	.	MAF_USDA=1.639
NC_035081.1	5159617	.	C	A	.	.	MAF_INRAE=8.228
NC_035081.1	5159666	.	T	C	.	.	MAF_USDA=4.098
NC_035081.1	5159704	.	C	T	.	.	MAF_INRAE=27.848;MAF_USDA=30.588
NC_035081.1	5159721	.	T	G	.	.	MAF_INRAE=12.025;MAF_USDA=7.647
NC_035081.1	5159746	.	A	T	.	.	MAF_INRAE=12.025;MAF_USDA=14.118
NC_035081.1	5159762	.	A	T	.	.	MAF_USDA=12.353
NC_035081.1	5159797	.	G	T	.	.	MAF_INRAE=8.228
NC_035081.1	5159820	.	C	T	.	.	MAF_INRAE=8.228
NC_035081.1	5159862	.	A	C	.	.	MAF_INRAE=13.291;MAF_USDA=12.353
NC_035081.1	5159947	.	G	T	.	.	MAF_INRAE=14.557;MAF_USDA=1.765
NC_035081.1	5160133	.	G	A	.	.	MAF_INRAE=22.152;MAF_USDA=18.824
NC_035081.1	5160210	.	G	T	.	.	MAF_INRAE=14.557;MAF_USDA=4.167
NC_035081.1	5160287	.	C	T	.	.	MAF_USDA=2.459
NC_035081.1	5160446	.	C	T	.	.	MAF_USDA=1.639
NC_035081.1	5160478	.	C	T	.	.	MAF_USDA=5.738
NC_035081.1	5160576	.	T	G	.	.	MAF_USDA=4.167
NC_035081.1	5160583	.	G	T	.	.	MAF_INRAE=23.418
NC_035081.1	5160588	.	C	T	.	.	MAF_INRAE=23.418;MAF_USDA=14.583
NC_035081.1	5160615	.	C	A	.	.	MAF_INRAE=8.228;MAF_USDA=10.0
NC_035081.1	5160663	.	G	A	.	.	MAF_USDA=16.393
NC_035081.1	5160705	.	C	T	.	.	MAF_INRAE=22.152;MAF_USDA=17.059
NC_035081.1	5160731	.	T	C	.	.	MAF_USDA=2.459
NC_035081.1	5160747	.	C	A	.	.	MAF_USDA=7.059
NC_035081.1	5160851	.	A	G	.	.	MAF_USDA=35.119
NC_035081.1	5160952	.	GAA	GAG	.	.	MAF_USDA=31.25
NC_035081.1	5160954	.	A	G	.	.	MAF_INRAE=7.595
NC_035081.1	5160978	.	A	C	.	.	MAF_INRAE=17.722;MAF_USDA=30.0
NC_035081.1	5161012	.	A	G	.	.	MAF_INRAE=48.101;MAF_USDA=27.059
NC_035081.1	5163174	.	C	T	.	.	MAF_USDA=1.639
NC_035081.1	5163206	.	T	A	.	.	MAF_USDA=38.235
NC_035081.1	5163217	.	C	T	.	.	MAF_INRAE=6.329;MAF_USDA=18.235
NC_035081.1	5163277	.	A	G	.	.	MAF_USDA=13.115
NC_035081.1	5163336	.	C	A	.	.	MAF_USDA=3.279
NC_035081.1	5163339	.	A	G	.	.	MAF_INRAE=29.114;MAF_USDA=39.412
NC_035081.1	5163361	.	C	A	.	.	MAF_USDA=3.279
NC_035081.1	5163369	.	G	T	.	.	MAF_USDA=2.941
NC_035081.1	5163415	.	G	A	.	.	MAF_USDA=1.639
NC_035081.1	5163454	.	C	A	.	.	MAF_INRAE=13.924;MAF_USDA=16.471
NC_035081.1	5163469	.	A	T	.	.	MAF_USDA=3.279
NC_035081.1	5163492	.	C	T	.	.	MAF_INRAE=10.759;MAF_USDA=5.294
NC_035081.1	5163502	.	G	A	.	.	MAF_USDA=1.639
NC_035081.1	5163516	.	G	C	.	.	MAF_USDA=3.279
NC_035081.1	5163556	.	C	A	.	.	MAF_USDA=1.639
NC_035081.1	5163565	.	A	C	.	.	MAF_USDA=1.639
NC_035081.1	5163574	.	T	A	.	.	MAF_USDA=3.279
NC_035081.1	5163575	.	T	G	.	.	MAF_USDA=1.639
NC_035081.1	5163610	.	T	C	.	.	MAF_USDA=2.083
NC_035081.1	5163622	.	G	C	.	.	MAF_USDA=4.167
NC_035081.1	5163649	.	G	A	.	.	MAF_USDA=1.639
NC_035081.1	5163705	.	T	A	.	.	MAF_USDA=13.934
NC_035081.1	5163721	.	C	T	.	.	MAF_USDA=2.459
NC_035081.1	5163748	.	C	T	.	.	MAF_USDA=15.574
NC_035081.1	5163910	.	C	T	.	.	MAF_INRAE=1.667
NC_035081.1	5164501	.	C	G	.	.	MAF_USDA=2.459
NC_035081.1	5164514	.	G	T	.	.	MAF_INRAE=5.0
NC_035081.1	5164529	.	C	G	.	.	MAF_INRAE=9.494;MAF_USDA=35.882
NC_035081.1	5164538	.	C	T	.	.	MAF_INRAE=3.797;MAF_USDA=3.279
NC_035081.1	5164560	.	T	A	.	.	MAF_INRAE=4.167;MAF_USDA=20.588
NC_035081.1	5164642	.	T	G	.	.	MAF_USDA=1.639
NC_035081.1	5164700	.	T	C	.	.	MAF_INRAE=3.333;MAF_USDA=4.706
NC_035081.1	5164709	.	C	G	.	.	MAF_INRAE=10.526
NC_035081.1	5164712	.	G	T	.	.	MAF_USDA=10.417
NC_035081.1	5164730	.	T	C	.	.	MAF_USDA=10.656
NC_035081.1	5164741	.	T	A	.	.	MAF_INRAE=33.544;MAF_USDA=28.235
NC_035081.1	5164742	.	A	G	.	.	MAF_INRAE=34.167;MAF_USDA=28.235
NC_035081.1	5164766	.	G	A	.	.	MAF_USDA=3.279
NC_035081.1	5164768	.	C	T	.	.	MAF_INRAE=18.354;MAF_USDA=10.0
NC_035081.1	5164773	.	A	C	.	.	MAF_INRAE=33.544;MAF_USDA=20.588
NC_035081.1	5164787	.	G	C	.	.	MAF_INRAE=41.139;MAF_USDA=19.412
NC_035081.1	5164824	.	T	C	.	.	MAF_USDA=2.459
NC_035081.1	5164827	.	C	A	.	.	MAF_USDA=2.459
NC_035081.1	5164841	.	T	C	.	.	MAF_INRAE=13.924;MAF_USDA=6.471
NC_035081.1	5164919	.	A	G	.	.	MAF_USDA=6.557
NC_035081.1	5164997	.	T	C	.	.	MAF_INRAE=27.848;MAF_USDA=16.471
NC_035081.1	5165003	.	T	C	.	.	MAF_INRAE=3.797;MAF_USDA=2.459
NC_035081.1	5165014	.	A	G	.	.	MAF_INRAE=25.316
NC_035081.1	5165028	.	A	C	.	.	MAF_INRAE=25.316;MAF_USDA=21.176
NC_035081.1	5165031	.	C	T	.	.	MAF_USDA=11.475
NC_035081.1	5165054	.	G	T	.	.	MAF_USDA=9.016
NC_035081.1	5165101	.	C	A	.	.	MAF_USDA=3.279
NC_035081.1	5165119	.	T	C	.	.	MAF_USDA=2.459
NC_035081.1	5165151	.	C	T	.	.	MAF_INRAE=8.861;MAF_USDA=11.176
NC_035081.1	5165171	.	A	G	.	.	MAF_INRAE=3.797;MAF_USDA=6.557
NC_035081.1	5165250	.	A	C	.	.	MAF_INRAE=19.62;MAF_USDA=32.353
NC_035081.1	5165255	.	T	A	.	.	MAF_INRAE=10.0
NC_035081.1	5165286	.	C	A	.	.	MAF_USDA=15.574
NC_035081.1	5165323	.	G	A	.	.	MAF_USDA=2.459
NC_035081.1	5165338	.	G	T	.	.	MAF_USDA=2.459
NC_035081.1	5165400	.	G	A	.	.	MAF_INRAE=50.0;MAF_USDA=48.214
NC_035081.1	5165440	.	T	A	.	.	MAF_USDA=29.167
NC_035081.1	5165451	.	TA	TT	.	.	MAF_USDA=4.167
NC_035081.1	5165452	.	A	T	.	.	MAF_INRAE=5.263
NC_035081.1	5165521	.	G	T	.	.	MAF_INRAE=15.789;MAF_USDA=17.213
NC_035081.1	5165709	.	A	G	.	.	MAF_USDA=12.353
NC_035081.1	5165783	.	T	G	.	.	MAF_USDA=20.833
NC_035081.1	5165804	.	T	C	.	.	MAF_USDA=35.417
NC_035081.1	5166202	.	C	T	.	.	MAF_USDA=6.557
NC_035081.1	5166210	.	C	T	.	.	MAF_USDA=3.279
NC_035081.1	5166245	.	G	C	.	.	MAF_USDA=1.639
NC_035081.1	5166274	.	A	T	.	.	MAF_USDA=1.639
NC_035081.1	5166340	.	A	C	.	.	MAF_INRAE=29.747;MAF_USDA=32.353
NC_035081.1	5166349	.	T	G	.	.	MAF_INRAE=41.139;MAF_USDA=40.588
NC_035081.1	5166457	.	G	A	.	.	MAF_USDA=9.836
NC_035081.1	5166464	.	A	G	.	.	MAF_INRAE=11.392;MAF_USDA=2.353
NC_035081.1	5166468	.	G	T	.	.	MAF_USDA=1.639
NC_035081.1	5166573	.	C	T	.	.	MAF_USDA=1.639
NC_035081.1	5166760	.	A	G	.	.	MAF_INRAE=5.0;MAF_USDA=8.235
NC_035081.1	5166796	.	G	T	.	.	MAF_USDA=4.098
NC_035081.1	5166832	.	T	C	.	.	MAF_INRAE=34.177;MAF_USDA=9.412
NC_035081.1	5166863	.	G	A	.	.	MAF_INRAE=5.696
NC_035081.1	5166870	.	A	G	.	.	MAF_USDA=6.557
NC_035081.1	5166875	.	C	A	.	.	MAF_INRAE=15.823;MAF_USDA=7.059
NC_035081.1	5166877	.	T	C	.	.	MAF_USDA=8.197
NC_035081.1	5166890	.	G	A	.	.	MAF_USDA=6.557
NC_035081.1	5167036	.	C	T	.	.	MAF_INRAE=44.304;MAF_USDA=35.294
NC_035081.1	5167051	.	A	T	.	.	MAF_INRAE=44.304;MAF_USDA=35.882
NC_035081.1	5167105	.	T	A	.	.	MAF_USDA=4.918
NC_035081.1	5167106	.	A	T	.	.	MAF_USDA=4.918
NC_035081.1	5167302	.	G	T	.	.	MAF_INRAE=14.557;MAF_USDA=4.167
NC_035081.1	5167353	.	C	T	.	.	MAF_USDA=1.639
NC_035081.1	5167601	.	A	G	.	.	MAF_USDA=5.738
NC_035081.1	5167667	.	G	A	.	.	MAF_USDA=7.377
NC_035081.1	5167713	.	A	G	.	.	MAF_INRAE=22.785;MAF_USDA=20.0
NC_035081.1	5167722	.	C	T	.	.	MAF_USDA=6.557
NC_035081.1	5167725	.	C	T	.	.	MAF_INRAE=11.392;MAF_USDA=8.235
NC_035081.1	5167780	.	G	A	.	.	MAF_USDA=5.882
NC_035081.1	5167828	.	G	A	.	.	MAF_USDA=1.639
NC_035081.1	5167833	.	C	A	.	.	MAF_USDA=1.639
NC_035081.1	5167890	.	G	A	.	.	MAF_INRAE=1.667;MAF_USDA=8.235
NC_035081.1	5168047	.	C	T	.	.	MAF_USDA=2.459
NC_035081.1	5168095	.	A	T	.	.	MAF_USDA=2.941
NC_035081.1	5168109	.	C	T	.	.	MAF_USDA=1.639
NC_035081.1	5168218	.	G	A	.	.	MAF_INRAE=10.526;MAF_USDA=9.412
NC_035081.1	5168231	.	A	G	.	.	MAF_INRAE=26.316;MAF_USDA=33.529
NC_035081.1	5168319	.	G	A	.	.	MAF_USDA=4.237
NC_035081.1	5168344	.	C	A	.	.	MAF_USDA=2.586
NC_035081.1	5172034	.	A	C	.	.	MAF_USDA=16.667
NC_035081.1	5172055	.	A	C	.	.	MAF_USDA=17.262
NC_035081.1	5172121	.	T	A	.	.	MAF_USDA=20.833
NC_035081.1	5172134	.	T	C	.	.	MAF_USDA=25.0
NC_035081.1	5172135	.	T	G	.	.	MAF_USDA=4.167
NC_035081.1	5172154	.	T	G	.	.	MAF_USDA=23.529
NC_035081.1	5172164	.	T	C	.	.	MAF_USDA=25.882
NC_035081.1	5172179	.	T	C	.	.	MAF_USDA=25.882
NC_035081.1	5172204	.	A	T	.	.	MAF_INRAE=5.263;MAF_USDA=5.294
NC_035081.1	5172218	.	G	A	.	.	MAF_USDA=1.639
NC_035081.1	5172280	.	C	G	.	.	MAF_INRAE=10.526
NC_035081.1	5172377	.	C	T	.	.	MAF_INRAE=10.526;MAF_USDA=4.167
NC_035081.1	5172400	.	C	A	.	.	MAF_USDA=27.083
NC_035081.1	5172406	.	G	A	.	.	MAF_USDA=5.294
NC_035081.1	5172416	.	T	C	.	.	MAF_USDA=41.667
NC_035081.1	5172454	.	C	T	.	.	MAF_USDA=31.25
NC_035081.1	5172467	.	A	C	.	.	MAF_INRAE=10.526;MAF_USDA=9.524
NC_035081.1	5172473	.	G	A	.	.	MAF_INRAE=10.526;MAF_USDA=20.238
NC_035081.1	5172529	.	C	A	.	.	MAF_USDA=4.118
NC_035081.1	5172545	.	G	A	.	.	MAF_INRAE=3.333;MAF_USDA=10.417
NC_035081.1	5172742	.	C	A	.	.	MAF_INRAE=42.105;MAF_USDA=22.353
NC_035081.1	5172810	.	C	G	.	.	MAF_INRAE=29.167;MAF_USDA=12.941
NC_035081.1	5172831	.	C	T	.	.	MAF_INRAE=6.667;MAF_USDA=4.706
NC_035081.1	5172898	.	C	T	.	.	MAF_INRAE=12.658;MAF_USDA=14.118
NC_035081.1	5172900	.	A	G	.	.	MAF_INRAE=1.667;MAF_USDA=8.235
NC_035081.1	5172964	.	T	C	.	.	MAF_USDA=4.118
NC_035081.1	5172975	.	C	T	.	.	MAF_USDA=4.118
NC_035081.1	5172989	.	C	A	.	.	MAF_INRAE=3.797
NC_035081.1	5172997	.	C	T	.	.	MAF_USDA=1.639
NC_035081.1	5173014	.	G	A	.	.	MAF_INRAE=3.333;MAF_USDA=11.176
NC_035081.1	5173044	.	G	A	.	.	MAF_INRAE=32.911;MAF_USDA=32.941
NC_035081.1	5173116	.	G	A	.	.	MAF_INRAE=42.405;MAF_USDA=27.647
NC_035081.1	5173121	.	C	G	.	.	MAF_INRAE=42.405;MAF_USDA=27.059
NC_035081.1	5173135	.	T	A	.	.	MAF_USDA=5.294
NC_035081.1	5173149	.	C	T	.	.	MAF_INRAE=48.101;MAF_USDA=49.412
NC_035081.1	5173150	.	A	C	.	.	MAF_USDA=2.941
NC_035081.1	5173157	.	T	A	.	.	MAF_USDA=5.882
NC_035081.1	5173163	.	G	T	.	.	MAF_INRAE=6.667;MAF_USDA=17.647
NC_035081.1	5173184	.	C	T	.	.	MAF_INRAE=44.304;MAF_USDA=26.471
NC_035081.1	5173185	.	A	T	.	.	MAF_INRAE=40.0;MAF_USDA=26.471
NC_035081.1	5173210	.	G	A	.	.	MAF_INRAE=44.304;MAF_USDA=28.235
NC_035081.1	5173260	.	A	T	.	.	MAF_USDA=3.279
NC_035081.1	5173268	.	C	G	.	.	MAF_USDA=3.279
NC_035081.1	5173276	.	C	A	.	.	MAF_INRAE=13.291;MAF_USDA=13.529
NC_035081.1	5173294	.	T	C	.	.	MAF_INRAE=3.333;MAF_USDA=10.0
NC_035081.1	5173346	.	A	T	.	.	MAF_USDA=2.459
NC_035081.1	5173375	.	A	T	.	.	MAF_INRAE=3.797;MAF_USDA=18.852
NC_035081.1	5173414	.	A	G	.	.	MAF_INRAE=10.526;MAF_USDA=1.639
NC_035081.1	5173455	.	G	T	.	.	MAF_USDA=6.557
NC_035081.1	5173486	.	A	C	.	.	MAF_INRAE=39.241;MAF_USDA=10.0
NC_035081.1	5173525	.	T	C	.	.	MAF_USDA=18.852
NC_035081.1	5173529	.	C	G	.	.	MAF_USDA=18.852
NC_035081.1	5173532	.	C	A	.	.	MAF_INRAE=19.62;MAF_USDA=22.941
NC_035081.1	5173547	.	C	T	.	.	MAF_INRAE=10.526;MAF_USDA=4.098
NC_035081.1	5173664	.	T	G	.	.	MAF_INRAE=39.241;MAF_USDA=10.0
NC_035081.1	5173669	.	G	A	.	.	MAF_INRAE=41.772;MAF_USDA=14.706
NC_035081.1	5173791	.	G	T	.	.	MAF_INRAE=5.0;MAF_USDA=4.167
NC_035081.1	5173835	.	C	T	.	.	MAF_USDA=1.639
NC_035081.1	5173836	.	T	A	.	.	MAF_USDA=1.639
NC_035081.1	5173898	.	C	A	.	.	MAF_INRAE=17.089;MAF_USDA=23.529
NC_035081.1	5173905	.	G	A	.	.	MAF_INRAE=18.354;MAF_USDA=20.588
NC_035081.1	5173925	.	G	T	.	.	MAF_USDA=1.639
NC_035081.1	5173933	.	A	T	.	.	MAF_INRAE=18.354;MAF_USDA=12.353
NC_035081.1	5173943	.	A	T	.	.	MAF_INRAE=44.937;MAF_USDA=18.824
NC_035081.1	5173950	.	G	A	.	.	MAF_INRAE=22.785;MAF_USDA=10.0
NC_035081.1	5173951	.	G	A	.	.	MAF_INRAE=42.405;MAF_USDA=15.882
NC_035081.1	5173992	.	T	C	.	.	MAF_INRAE=47.368;MAF_USDA=24.118
NC_035081.1	5174031	.	G	A	.	.	MAF_USDA=3.279
NC_035081.1	5174054	.	A	C	.	.	MAF_USDA=1.639
NC_035081.1	5174075	.	A	G	.	.	MAF_INRAE=42.405;MAF_USDA=16.471
NC_035081.1	5174245	.	T	C	.	.	MAF_USDA=3.333
NC_035081.1	5174247	.	A	G	.	.	MAF_USDA=4.167
NC_035081.1	5174286	.	G	A	.	.	MAF_INRAE=5.833;MAF_USDA=4.167
NC_035081.1	5174316	.	G	A	.	.	MAF_INRAE=41.772;MAF_USDA=13.529
NC_035081.1	5174348	.	G	A	.	.	MAF_INRAE=9.167
NC_035081.1	5174351	.	T	G	.	.	MAF_INRAE=9.167
NC_035081.1	5174356	.	T	C	.	.	MAF_USDA=1.639
NC_035081.1	5174372	.	C	T	.	.	MAF_USDA=1.667
NC_035081.1	5180661	.	C	T	.	.	MAF_USDA=5.738
NC_035081.1	5180722	.	T	A	.	.	MAF_USDA=1.639
NC_035081.1	5180761	.	T	G	.	.	MAF_USDA=9.836
NC_035081.1	5180784	.	T	C	.	.	MAF_USDA=3.279
NC_035081.1	5180790	.	A	C	.	.	MAF_USDA=14.706
NC_035081.1	5180804	.	G	T	.	.	MAF_USDA=3.279
NC_035081.1	5180825	.	A	C	.	.	MAF_USDA=2.459
NC_035081.1	5180827	.	C	T	.	.	MAF_INRAE=36.842;MAF_USDA=37.5
NC_035081.1	5180847	.	G	T	.	.	MAF_USDA=5.738
NC_035081.1	5180848	.	A	G	.	.	MAF_USDA=10.417
NC_035081.1	5180868	.	C	T,A	.	.	MAF_INRAE=10.526;MAF_USDA=9.836
NC_035081.1	5180870	.	T	C	.	.	MAF_USDA=8.824
NC_035081.1	5180892	.	A	T	.	.	MAF_USDA=4.918
NC_035081.1	5180937	.	C	T	.	.	MAF_USDA=1.639
NC_035081.1	5180945	.	T	C	.	.	MAF_USDA=4.118
NC_035081.1	5180990	.	A	G	.	.	MAF_INRAE=22.152;MAF_USDA=42.353
NC_035081.1	5181015	.	G	A	.	.	MAF_INRAE=5.0
NC_035081.1	5181053	.	C	T	.	.	MAF_INRAE=21.519
NC_035081.1	5181175	.	C	T	.	.	MAF_INRAE=39.241;MAF_USDA=27.059
NC_035081.1	5181176	.	G	A	.	.	MAF_INRAE=21.519;MAF_USDA=14.706
NC_035081.1	5181183	.	C	A	.	.	MAF_USDA=2.459
NC_035081.1	5181226	.	T	A	.	.	MAF_USDA=1.639
NC_035081.1	5181280	.	T	G	.	.	MAF_INRAE=20.886;MAF_USDA=20.0
NC_035081.1	5181289	.	C	G	.	.	MAF_USDA=4.098
NC_035081.1	5181314	.	T	C	.	.	MAF_USDA=1.639
NC_035081.1	5181365	.	C	T	.	.	MAF_INRAE=13.924;MAF_USDA=30.588
NC_035081.1	5181369	.	G	A	.	.	MAF_USDA=15.574
NC_035081.1	5181379	.	T	C	.	.	MAF_USDA=1.639
NC_035081.1	5181443	.	G	A	.	.	MAF_INRAE=15.19;MAF_USDA=6.471
NC_035081.1	5181466	.	T	C	.	.	MAF_USDA=6.557
NC_035081.1	5181471	.	G	A	.	.	MAF_INRAE=6.962
NC_035081.1	5181542	.	C	T	.	.	MAF_INRAE=7.595
NC_035081.1	5181618	.	C	A	.	.	MAF_INRAE=13.291
NC_035081.1	5181626	.	G	C	.	.	MAF_USDA=5.738
NC_035081.1	5181666	.	T	C	.	.	MAF_USDA=9.016
NC_035081.1	5181670	.	A	C	.	.	MAF_USDA=3.279
NC_035081.1	5181681	.	T	C	.	.	MAF_INRAE=41.139;MAF_USDA=47.917
NC_035081.1	5181717	.	C	T	.	.	MAF_INRAE=5.696;MAF_USDA=2.459
NC_035081.1	5181761	.	T	A	.	.	MAF_INRAE=20.886;MAF_USDA=41.765
NC_035081.1	5181785	.	T	C	.	.	MAF_INRAE=23.418;MAF_USDA=7.647
NC_035081.1	5181818	.	A	G	.	.	MAF_INRAE=28.481;MAF_USDA=31.765
NC_035081.1	5181829	.	A	T	.	.	MAF_USDA=2.459
NC_035081.1	5181833	.	G	A	.	.	MAF_USDA=2.459
NC_035081.1	5181860	.	T	C	.	.	MAF_USDA=4.098
NC_035081.1	5182030	.	G	C	.	.	MAF_USDA=1.639
NC_035081.1	5182129	.	G	T	.	.	MAF_USDA=6.25
NC_035081.1	5182143	.	C	A	.	.	MAF_USDA=6.557
NC_035081.1	5182168	.	G	A	.	.	MAF_USDA=7.647
NC_035081.1	5182209	.	A	G	.	.	MAF_USDA=6.557
NC_035081.1	5182287	.	C	T	.	.	MAF_USDA=14.583
NC_035081.1	5182377	.	T	C	.	.	MAF_INRAE=36.709;MAF_USDA=18.852
NC_035081.1	5182428	.	T	G	.	.	MAF_INRAE=23.418;MAF_USDA=42.941
NC_035081.1	5182545	.	G	T	.	.	MAF_INRAE=37.975;MAF_USDA=43.529
NC_035081.1	5182597	.	C	T	.	.	MAF_INRAE=38.608;MAF_USDA=43.529
NC_035081.1	5182684	.	C	A	.	.	MAF_USDA=6.548
NC_035081.1	5182711	.	A	G	.	.	MAF_INRAE=25.949;MAF_USDA=41.176
NC_035081.1	5182726	.	G	A	.	.	MAF_USDA=5.882
NC_035081.1	5182822	.	T	C	.	.	MAF_USDA=1.639
NC_035081.1	5182836	.	G	C	.	.	MAF_USDA=11.475
NC_035081.1	5182848	.	T	C	.	.	MAF_USDA=10.656
NC_035081.1	5182861	.	T	C	.	.	MAF_INRAE=36.076;MAF_USDA=32.353
NC_035081.1	5182917	.	A	G	.	.	MAF_USDA=2.459
NC_035081.1	5182922	.	A	T	.	.	MAF_INRAE=9.494
NC_035081.1	5182928	.	C	A	.	.	MAF_INRAE=27.848;MAF_USDA=25.294
NC_035081.1	5182938	.	A	C	.	.	MAF_INRAE=19.62;MAF_USDA=18.824
NC_035081.1	5182957	.	G	A	.	.	MAF_INRAE=5.263
NC_035081.1	5183008	.	T	A	.	.	MAF_INRAE=27.5
NC_035081.1	5183043	.	T	G	.	.	MAF_INRAE=27.215;MAF_USDA=31.765
NC_035081.1	5183120	.	G	A	.	.	MAF_USDA=12.5
NC_035081.1	5183126	.	T	A	.	.	MAF_USDA=6.25
NC_035081.1	5183157	.	A	G	.	.	MAF_INRAE=25.949;MAF_USDA=45.882
NC_035081.1	5183204	.	C	G	.	.	MAF_USDA=3.529
NC_035081.1	5183276	.	T	C	.	.	MAF_INRAE=35.443;MAF_USDA=21.765
NC_035081.1	5183311	.	C	A	.	.	MAF_INRAE=10.526;MAF_USDA=46.471
NC_035081.1	5183313	.	C	A	.	.	MAF_USDA=7.377
NC_035081.1	5183352	.	C	T	.	.	MAF_INRAE=36.076;MAF_USDA=21.765
NC_035081.1	5183353	.	A	T	.	.	MAF_INRAE=7.5
NC_035081.1	5183355	.	C	G	.	.	MAF_USDA=1.639
NC_035081.1	5183416	.	C	G	.	.	MAF_USDA=4.918
NC_035081.1	5183418	.	T	G	.	.	MAF_USDA=4.918
NC_035081.1	5183500	.	A	G	.	.	MAF_USDA=12.5
NC_035081.1	5183519	.	G	A	.	.	MAF_INRAE=3.333
NC_035081.1	5183522	.	C	A	.	.	MAF_USDA=16.667
NC_035081.1	5183596	.	G	A	.	.	MAF_USDA=9.412
NC_035081.1	5183618	.	C	T	.	.	MAF_USDA=35.417
NC_035081.1	5183622	.	G	A	.	.	MAF_USDA=22.917
NC_035081.1	5184708	.	C	T	.	.	MAF_USDA=30.435
NC_035081.1	5185032	.	G	C	.	.	MAF_USDA=1.639
NC_035081.1	5185062	.	G	T	.	.	MAF_INRAE=46.835;MAF_USDA=24.118
NC_035081.1	5185090	.	C	T	.	.	MAF_INRAE=29.114;MAF_USDA=29.412
NC_035081.1	5185112	.	G	T	.	.	MAF_INRAE=2.5;MAF_USDA=14.706
NC_035081.1	5185130	.	A	G	.	.	MAF_INRAE=24.684;MAF_USDA=48.824
NC_035081.1	5185164	.	A	T	.	.	MAF_USDA=1.639
NC_035081.1	5185182	.	A	G	.	.	MAF_INRAE=26.582;MAF_USDA=18.824
NC_035081.1	5185186	.	T	G	.	.	MAF_USDA=1.639
NC_035081.1	5185265	.	C	A	.	.	MAF_INRAE=25.949;MAF_USDA=47.647
NC_035081.1	5185301	.	T	C	.	.	MAF_INRAE=25.316;MAF_USDA=35.882
NC_035081.1	5185346	.	T	A	.	.	MAF_INRAE=22.785;MAF_USDA=18.824
NC_035081.1	5185391	.	C	A	.	.	MAF_INRAE=10.526;MAF_USDA=27.083
NC_035081.1	5185473	.	T	A	.	.	MAF_INRAE=26.316;MAF_USDA=33.537
NC_035081.1	5185545	.	G	A	.	.	MAF_INRAE=5.0;MAF_USDA=2.459
NC_035081.1	5185560	.	T	C	.	.	MAF_USDA=9.836
NC_035081.1	5185561	.	A	G	.	.	MAF_INRAE=8.333;MAF_USDA=15.294
NC_035081.1	5185627	.	A	C	.	.	MAF_USDA=4.918
NC_035081.1	5185715	.	A	G	.	.	MAF_USDA=22.917
NC_035081.1	5185789	.	A	G	.	.	MAF_USDA=18.75
NC_035081.1	5185796	.	A	C	.	.	MAF_USDA=25.0
NC_035081.1	5185823	.	A	C	.	.	MAF_USDA=14.583
NC_035081.1	5186817	.	C	A	.	.	MAF_USDA=6.522
NC_035081.1	5186933	.	A	T	.	.	MAF_USDA=16.667
NC_035081.1	5187053	.	G	T	.	.	MAF_INRAE=25.949;MAF_USDA=45.294
NC_035081.1	5187056	.	T	C	.	.	MAF_USDA=1.639
NC_035081.1	5187133	.	A	G	.	.	MAF_USDA=4.167
NC_035081.1	5187177	.	C	T	.	.	MAF_INRAE=9.494
NC_035081.1	5187314	.	C	T	.	.	MAF_INRAE=14.557;MAF_USDA=3.529
NC_035081.1	5187454	.	G	T	.	.	MAF_USDA=2.459
NC_035081.1	5187464	.	C	T	.	.	MAF_USDA=5.738
NC_035081.1	5187469	.	GG	GA	.	.	MAF_USDA=41.667
NC_035081.1	5187470	.	G	A	.	.	MAF_INRAE=41.139
NC_035081.1	5187639	.	G	A	.	.	MAF_INRAE=49.367;MAF_USDA=32.353
NC_035081.1	5187646	.	G	A	.	.	MAF_USDA=1.639
NC_035081.1	5187692	.	G	A	.	.	MAF_USDA=5.294
NC_035081.1	5187702	.	C	T	.	.	MAF_USDA=2.459
NC_035081.1	5187716	.	T	A	.	.	MAF_USDA=6.557
NC_035081.1	5187736	.	A	T	.	.	MAF_INRAE=13.333;MAF_USDA=10.588
NC_035081.1	5187804	.	A	T	.	.	MAF_USDA=2.459
NC_035081.1	5187865	.	C	T	.	.	MAF_USDA=1.639
NC_035081.1	5187902	.	G	T	.	.	MAF_USDA=2.459
NC_035081.1	5187905	.	T	C	.	.	MAF_INRAE=9.494;MAF_USDA=13.934
NC_035081.1	5188015	.	T	A	.	.	MAF_INRAE=35.443
NC_035081.1	5188017	.	A	T	.	.	MAF_INRAE=21.519
NC_035081.1	5188037	.	A	G	.	.	MAF_INRAE=40.506;MAF_USDA=30.0
NC_035081.1	5188056	.	A	C	.	.	MAF_INRAE=40.506;MAF_USDA=30.0
NC_035081.1	5188061	.	A	G	.	.	MAF_INRAE=24.051;MAF_USDA=31.765
NC_035081.1	5188081	.	G	T	.	.	MAF_INRAE=40.506;MAF_USDA=28.824
NC_035081.1	5188082	.	A	C	.	.	MAF_INRAE=36.667;MAF_USDA=28.824
NC_035081.1	5188120	.	T	A	.	.	MAF_INRAE=9.494
NC_035081.1	5188160	.	C	T	.	.	MAF_INRAE=3.333;MAF_USDA=4.706
NC_035081.1	5188161	.	G	A	.	.	MAF_INRAE=21.519;MAF_USDA=11.176
NC_035081.1	5188173	.	T	C	.	.	MAF_INRAE=13.333;MAF_USDA=11.176
NC_035081.1	5188176	.	G	A	.	.	MAF_USDA=9.836
NC_035081.1	5188178	.	G	A	.	.	MAF_USDA=3.279
NC_035081.1	5188205	.	A	T	.	.	MAF_INRAE=21.053;MAF_USDA=9.412
NC_035081.1	5188211	.	T	C	.	.	MAF_USDA=1.639
NC_035081.1	5188283	.	C	T	.	.	MAF_INRAE=9.494
NC_035081.1	5188300	.	T	C	.	.	MAF_USDA=2.459
NC_035081.1	5188312	.	T	C	.	.	MAF_INRAE=24.051;MAF_USDA=12.941
NC_035081.1	5188315	.	G	A	.	.	MAF_INRAE=25.0;MAF_USDA=12.941
NC_035081.1	5188325	.	A	C	.	.	MAF_USDA=1.639
NC_035081.1	5188327	.	A	C	.	.	MAF_USDA=1.639
NC_035081.1	5188329	.	G	T	.	.	MAF_INRAE=41.139;MAF_USDA=47.647
NC_035081.1	5188473	.	A	G	.	.	MAF_USDA=2.459
NC_035081.1	5188550	.	C	G	.	.	MAF_INRAE=22.785;MAF_USDA=6.471
NC_035081.1	5188636	.	G	T	.	.	MAF_USDA=1.639
NC_035081.1	5188671	.	T	C	.	.	MAF_INRAE=14.557;MAF_USDA=3.529
NC_035081.1	5188733	.	T	G	.	.	MAF_INRAE=10.759;MAF_USDA=14.754
NC_035081.1	5188746	.	A	C	.	.	MAF_USDA=6.557
NC_035081.1	5188772	.	T	A	.	.	MAF_INRAE=3.333;MAF_USDA=8.235
NC_035081.1	5188773	.	C	T	.	.	MAF_INRAE=8.861;MAF_USDA=17.647
NC_035081.1	5188783	.	G	A	.	.	MAF_INRAE=17.089;MAF_USDA=11.176
NC_035081.1	5188786	.	G	A	.	.	MAF_INRAE=3.333;MAF_USDA=8.235
NC_035081.1	5188919	.	T	C	.	.	MAF_INRAE=4.167;MAF_USDA=4.237
NC_035081.1	5189105	.	C	T	.	.	MAF_USDA=6.557
NC_035081.1	5189278	.	T	C	.	.	MAF_USDA=5.738
NC_035081.1	5189327	.	A	T	.	.	MAF_USDA=5.738
NC_035081.1	5189397	.	C	T	.	.	MAF_USDA=1.639
NC_035081.1	5189714	.	G	A	.	.	MAF_USDA=6.557
NC_035081.1	5189778	.	C	T	.	.	MAF_USDA=4.918
NC_035081.1	5190037	.	G	C	.	.	MAF_INRAE=14.557;MAF_USDA=2.941
NC_035081.1	5190086	.	C	A	.	.	MAF_USDA=6.557
NC_035081.1	5190118	.	T	G	.	.	MAF_USDA=6.557
NC_035081.1	5190169	.	C	G	.	.	MAF_USDA=25.294
NC_035081.1	5190180	.	C	A	.	.	MAF_USDA=2.459
NC_035081.1	5190192	.	C	G	.	.	MAF_USDA=3.279
NC_035081.1	5190206	.	C	G	.	.	MAF_INRAE=1.667;MAF_USDA=1.667
NC_035081.1	5190217	.	A	C	.	.	MAF_USDA=16.393
NC_035081.1	5190229	.	G	C	.	.	MAF_INRAE=2.5;MAF_USDA=9.836
NC_035081.1	5190230	.	A	C	.	.	MAF_INRAE=15.789;MAF_USDA=6.25
NC_035081.1	5190243	.	G	C	.	.	MAF_INRAE=2.5;MAF_USDA=8.197
NC_035081.1	5190254	.	T	A	.	.	MAF_INRAE=1.667;MAF_USDA=3.279
NC_035081.1	5190292	.	G	C	.	.	MAF_INRAE=10.526;MAF_USDA=4.167
NC_035081.1	5192043	.	A	T	.	.	MAF_USDA=4.918
NC_035081.1	5192060	.	T	A	.	.	MAF_USDA=10.87
NC_035081.1	5192112	.	G	C	.	.	MAF_USDA=6.471
NC_035081.1	5192169	.	T	A	.	.	MAF_USDA=8.197
NC_035081.1	5192289	.	A	G	.	.	MAF_USDA=5.294
NC_035081.1	5192392	.	C	T	.	.	MAF_INRAE=27.215;MAF_USDA=27.108
NC_035081.1	5192397	.	C	A	.	.	MAF_INRAE=3.797;MAF_USDA=1.695
NC_035081.1	5192464	.	C	T	.	.	MAF_INRAE=33.544;MAF_USDA=21.765
NC_035081.1	5192518	.	A	C	.	.	MAF_USDA=4.098
NC_035081.1	5192539	.	A	G	.	.	MAF_USDA=4.098
NC_035081.1	5192540	.	C	T	.	.	MAF_USDA=4.098
NC_035081.1	5192585	.	G	A	.	.	MAF_INRAE=26.582;MAF_USDA=13.529
NC_035081.1	5192609	.	A	C	.	.	MAF_USDA=2.459
NC_035081.1	5192805	.	C	A	.	.	MAF_INRAE=32.911;MAF_USDA=21.765
NC_035081.1	5192810	.	G	A	.	.	MAF_INRAE=3.797
NC_035081.1	5192843	.	G	A	.	.	MAF_INRAE=3.333;MAF_USDA=10.417
NC_035081.1	5192862	.	T	G	.	.	MAF_INRAE=3.165;MAF_USDA=6.471
NC_035081.1	5192868	.	C	A	.	.	MAF_INRAE=3.797
NC_035081.1	5192870	.	T	A	.	.	MAF_INRAE=3.333;MAF_USDA=10.417
NC_035081.1	5192882	.	G	A	.	.	MAF_USDA=8.197
NC_035081.1	5192885	.	G	T	.	.	MAF_USDA=2.459
NC_035081.1	5192916	.	G	T	.	.	MAF_INRAE=8.333
NC_035081.1	5192917	.	A	T	.	.	MAF_INRAE=8.333
NC_035081.1	5192968	.	G	C	.	.	MAF_INRAE=3.797;MAF_USDA=5.738
NC_035081.1	5193042	.	C	G	.	.	MAF_USDA=7.059
NC_035081.1	5193070	.	G	A	.	.	MAF_INRAE=2.532;MAF_USDA=6.548
NC_035081.1	5193117	.	C	A	.	.	MAF_INRAE=2.532;MAF_USDA=14.583
NC_035081.1	5193137	.	A	G	.	.	MAF_USDA=2.459
NC_035081.1	5193171	.	T	C	.	.	MAF_INRAE=24.684;MAF_USDA=21.429
NC_035081.1	5193247	.	G	A	.	.	MAF_INRAE=48.734;MAF_USDA=47.024
NC_035081.1	5193278	.	T	C	.	.	MAF_INRAE=2.532;MAF_USDA=11.176
NC_035081.1	5193289	.	T	G	.	.	MAF_USDA=8.235
NC_035081.1	5193319	.	A	G	.	.	MAF_INRAE=14.557;MAF_USDA=14.583
NC_035081.1	5193372	.	G	T	.	.	MAF_USDA=1.667
NC_035081.1	5193380	.	G	A	.	.	MAF_INRAE=26.582;MAF_USDA=13.095
NC_035081.1	5193399	.	A	C	.	.	MAF_INRAE=22.785;MAF_USDA=35.417
NC_035081.1	5193833	.	G	T	.	.	MAF_INRAE=26.316;MAF_USDA=17.47
NC_035081.1	5193849	.	A	C	.	.	MAF_USDA=1.695
NC_035081.1	5193976	.	A	C	.	.	MAF_INRAE=5.0;MAF_USDA=10.0
NC_035081.1	5194049	.	G	C	.	.	MAF_USDA=4.918
NC_035081.1	5194051	.	G	A	.	.	MAF_USDA=4.918
NC_035081.1	5194064	.	C	T	.	.	MAF_USDA=6.557
NC_035081.1	5194118	.	G	C	.	.	MAF_USDA=6.557
NC_035081.1	5194150	.	A	G	.	.	MAF_USDA=6.557
NC_035081.1	5194193	.	A	C	.	.	MAF_INRAE=42.405;MAF_USDA=35.882
NC_035081.1	5194196	.	C	T	.	.	MAF_USDA=5.738
NC_035081.1	5194197	.	C	T	.	.	MAF_INRAE=7.5;MAF_USDA=5.882
NC_035081.1	5194266	.	T	G	.	.	MAF_USDA=1.639
NC_035081.1	5194303	.	A	C	.	.	MAF_INRAE=5.263
NC_035081.1	5194315	.	C	T	.	.	MAF_USDA=1.639
NC_035081.1	5194362	.	C	A	.	.	MAF_INRAE=21.519;MAF_USDA=12.353
NC_035081.1	5194527	.	T	A	.	.	MAF_INRAE=13.333;MAF_USDA=11.176
NC_035081.1	5194578	.	G	T	.	.	MAF_USDA=3.279
NC_035081.1	5194650	.	C	T	.	.	MAF_USDA=5.738
NC_035081.1	5194822	.	A	G	.	.	MAF_INRAE=10.759;MAF_USDA=14.118
NC_035081.1	5194929	.	A	G	.	.	MAF_INRAE=26.316
NC_035081.1	5194936	.	T	C	.	.	MAF_INRAE=26.316;MAF_USDA=11.31
NC_035081.1	5194973	.	T	C	.	.	MAF_USDA=27.083
NC_035081.1	5194982	.	C	T	.	.	MAF_USDA=6.25
NC_035081.1	5195158	.	C	T	.	.	MAF_USDA=41.667
NC_035081.1	5195195	.	C	T	.	.	MAF_USDA=9.016
NC_035081.1	5195205	.	G	A	.	.	MAF_USDA=9.016
NC_035081.1	5195207	.	A	G	.	.	MAF_USDA=12.941
NC_035081.1	5195233	.	C	T	.	.	MAF_USDA=11.765
NC_035081.1	5195310	.	A	G	.	.	MAF_INRAE=10.127;MAF_USDA=15.294
NC_035081.1	5195331	.	G	T	.	.	MAF_INRAE=12.5;MAF_USDA=11.176
NC_035081.1	5195357	.	C	T	.	.	MAF_USDA=4.098
NC_035081.1	5195479	.	G	C	.	.	MAF_INRAE=50.0;MAF_USDA=24.118
NC_035081.1	5195512	.	C	A	.	.	MAF_INRAE=26.316;MAF_USDA=20.588
NC_035081.1	5195554	.	C	G	.	.	MAF_USDA=20.833
NC_035081.1	5195587	.	C	A	.	.	MAF_USDA=17.647
NC_035081.1	5195629	.	G	C	.	.	MAF_USDA=21.765
NC_035081.1	5195766	.	G	A	.	.	MAF_USDA=6.471
NC_035081.1	5204125	.	A	G	.	.	MAF_USDA=30.723
NC_035081.1	5204130	.	A	T	.	.	MAF_USDA=43.75
NC_035081.1	5204483	.	C	T	.	.	MAF_USDA=41.667
NC_035081.1	5204767	.	G	T	.	.	MAF_INRAE=21.053;MAF_USDA=4.706
NC_035081.1	5204846	.	A	G	.	.	MAF_INRAE=26.316;MAF_USDA=29.412
NC_035081.1	5204867	.	A	C	.	.	MAF_INRAE=5.263;MAF_USDA=5.294
NC_035081.1	5204894	.	T	C	.	.	MAF_INRAE=5.263
NC_035081.1	5204949	.	C	T	.	.	MAF_INRAE=21.053;MAF_USDA=5.294
NC_035081.1	5205276	.	CG	CA	.	.	MAF_USDA=22.917
NC_035081.1	5209561	.	A	C	.	.	MAF_USDA=6.25
NC_035081.1	5209668	.	T	G	.	.	MAF_USDA=1.639
NC_035081.1	5209679	.	G	C	.	.	MAF_INRAE=21.053;MAF_USDA=22.353
NC_035081.1	5209688	.	A	T	.	.	MAF_USDA=6.557
NC_035081.1	5209694	.	G	A	.	.	MAF_INRAE=21.053;MAF_USDA=11.176
NC_035081.1	5209701	.	A	G	.	.	MAF_USDA=21.311
NC_035081.1	5209703	.	A	T	.	.	MAF_USDA=22.941
NC_035081.1	5209880	.	C	A	.	.	MAF_INRAE=13.291;MAF_USDA=18.824
NC_035081.1	5209890	.	T	C	.	.	MAF_USDA=5.738
NC_035081.1	5209929	.	A	C	.	.	MAF_USDA=1.639
NC_035081.1	5210104	.	G	A	.	.	MAF_INRAE=20.253;MAF_USDA=10.588
NC_035081.1	5210130	.	C	T	.	.	MAF_USDA=14.583
NC_035081.1	5210131	.	A	C	.	.	MAF_USDA=7.377
NC_035081.1	5210229	.	A	C	.	.	MAF_INRAE=47.368;MAF_USDA=45.882
NC_035081.1	5210253	.	G	A	.	.	MAF_USDA=10.656
NC_035081.1	5210277	.	T	A	.	.	MAF_USDA=1.639
NC_035081.1	5210278	.	G	T	.	.	MAF_USDA=1.639
NC_035081.1	5210329	.	T	G	.	.	MAF_USDA=3.279
NC_035081.1	5211152	.	C	T	.	.	MAF_INRAE=15.19;MAF_USDA=18.824
NC_035081.1	5211180	.	T	C	.	.	MAF_USDA=6.25
NC_035081.1	5211232	.	C	G	.	.	MAF_USDA=4.167
NC_035081.1	5211250	.	C	T	.	.	MAF_USDA=4.098
NC_035081.1	5211466	.	C	A	.	.	MAF_INRAE=21.053;MAF_USDA=5.882
NC_035081.1	5211628	.	C	T	.	.	MAF_INRAE=13.924;MAF_USDA=21.765
NC_035081.1	5211633	.	C	A	.	.	MAF_USDA=6.557
NC_035081.1	5211642	.	A	G	.	.	MAF_USDA=2.459
NC_035081.1	5211652	.	T	C	.	.	MAF_USDA=1.639
NC_035081.1	5211953	.	C	G	.	.	MAF_USDA=4.918
NC_035081.1	5212402	.	C	T	.	.	MAF_USDA=12.5
NC_035081.1	5212457	.	A	G	.	.	MAF_USDA=2.459
NC_035081.1	5212502	.	A	T	.	.	MAF_USDA=1.765
NC_035081.1	5212555	.	T	C	.	.	MAF_INRAE=10.526;MAF_USDA=49.412
NC_035081.1	5212745	.	T	G	.	.	MAF_USDA=9.836
NC_035081.1	5212785	.	A	G	.	.	MAF_USDA=39.583
NC_035081.1	5212830	.	C	T	.	.	MAF_USDA=15.294
NC_035081.1	5212880	.	G	A	.	.	MAF_USDA=20.0
NC_035081.1	5212912	.	C	T	.	.	MAF_USDA=2.459
NC_035081.1	5212920	.	G	A	.	.	MAF_INRAE=44.937;MAF_USDA=25.0
NC_035081.1	5212976	.	C	T	.	.	MAF_USDA=2.353
NC_035081.1	5212986	.	A	G	.	.	MAF_USDA=3.279
NC_035081.1	5213079	.	C	T	.	.	MAF_INRAE=10.127;MAF_USDA=4.706
NC_035081.1	5213116	.	T	C	.	.	MAF_USDA=1.639
NC_035081.1	5213178	.	C	A	.	.	MAF_USDA=1.639
NC_035081.1	5213413	.	A	G	.	.	MAF_USDA=12.353
NC_035081.1	5213433	.	T	C	.	.	MAF_USDA=4.268
NC_035081.1	5213686	.	A	T	.	.	MAF_INRAE=42.405;MAF_USDA=20.0
NC_035081.1	5213857	.	T	C	.	.	MAF_INRAE=36.076;MAF_USDA=31.765
NC_035081.1	5213962	.	T	C	.	.	MAF_USDA=1.639
NC_035081.1	5213980	.	C	T	.	.	MAF_USDA=1.639
NC_035081.1	5213995	.	G	T	.	.	MAF_INRAE=33.544;MAF_USDA=42.353
NC_035081.1	5214042	.	G	A,C	.	.	MAF_INRAE=6.329;MAF_USDA=2.353
NC_035081.1	5214044	.	G	C	.	.	MAF_INRAE=43.038;MAF_USDA=25.294
NC_035081.1	5214065	.	T	C	.	.	MAF_INRAE=22.785;MAF_USDA=32.941
NC_035081.1	5214124	.	G	A	.	.	MAF_USDA=1.639
NC_035081.1	5214127	.	G	A	.	.	MAF_INRAE=27.215;MAF_USDA=35.882
NC_035081.1	5214186	.	C	A	.	.	MAF_USDA=2.353
NC_035081.1	5214217	.	A	T	.	.	MAF_INRAE=20.886;MAF_USDA=35.882
NC_035081.1	5214220	.	T	A	.	.	MAF_INRAE=45.0;MAF_USDA=33.333
NC_035081.1	5214222	.	G	A	.	.	MAF_INRAE=20.833;MAF_USDA=45.833
NC_035081.1	5214241	.	A	G	.	.	MAF_INRAE=20.886;MAF_USDA=29.412
NC_035081.1	5214261	.	C	A	.	.	MAF_INRAE=4.43;MAF_USDA=5.882
NC_035081.1	5214307	.	C	A	.	.	MAF_USDA=2.941
NC_035081.1	5214329	.	A	G	.	.	MAF_INRAE=44.937;MAF_USDA=25.882
NC_035081.1	5214335	.	C	A	.	.	MAF_INRAE=44.937;MAF_USDA=24.118
NC_035081.1	5214339	.	C	G	.	.	MAF_USDA=11.475
NC_035081.1	5214346	.	A	T	.	.	MAF_INRAE=38.608;MAF_USDA=28.824
NC_035081.1	5214384	.	G	A	.	.	MAF_USDA=6.25
NC_035081.1	5214414	.	A	T	.	.	MAF_INRAE=20.886;MAF_USDA=36.471
NC_035081.1	5214415	.	A	C	.	.	MAF_INRAE=20.833;MAF_USDA=37.059
NC_035081.1	5214416	.	C	T	.	.	MAF_INRAE=20.833;MAF_USDA=34.118
NC_035081.1	5214433	.	A	T	.	.	MAF_USDA=2.459
NC_035081.1	5214437	.	G	T	.	.	MAF_USDA=2.353
NC_035081.1	5214455	.	A	G	.	.	MAF_INRAE=6.329;MAF_USDA=10.656
NC_035081.1	5214457	.	A	G	.	.	MAF_INRAE=43.671;MAF_USDA=18.824
NC_035081.1	5214526	.	A	T	.	.	MAF_USDA=1.639
NC_035081.1	5214532	.	G	A	.	.	MAF_INRAE=44.937;MAF_USDA=24.118
NC_035081.1	5214703	.	G	C	.	.	MAF_USDA=5.738
NC_035081.1	5214737	.	C	A	.	.	MAF_USDA=2.459
NC_035081.1	5214751	.	A	G	.	.	MAF_INRAE=50.0;MAF_USDA=31.25
NC_035081.1	5214811	.	G	A	.	.	MAF_USDA=2.459
NC_035081.1	5214819	.	A	G	.	.	MAF_USDA=4.918
NC_035081.1	5214852	.	G	A	.	.	MAF_USDA=4.098
NC_035081.1	5214887	.	G	A	.	.	MAF_USDA=10.656
NC_035081.1	5214905	.	G	T	.	.	MAF_USDA=1.639
NC_035081.1	5215008	.	G	T	.	.	MAF_USDA=4.098
NC_035081.1	5215019	.	C	A	.	.	MAF_USDA=2.459
NC_035081.1	5215071	.	C	T	.	.	MAF_USDA=29.412
NC_035081.1	5215141	.	T	C	.	.	MAF_USDA=1.639
NC_035081.1	5215152	.	A	T	.	.	MAF_INRAE=22.152;MAF_USDA=32.941
NC_035081.1	5215153	.	A	C	.	.	MAF_INRAE=22.5;MAF_USDA=32.353
NC_035081.1	5215242	.	G	A	.	.	MAF_INRAE=48.734;MAF_USDA=41.765
NC_035081.1	5215494	.	A	C	.	.	MAF_USDA=2.459
NC_035081.1	5215580	.	T	C	.	.	MAF_INRAE=44.937;MAF_USDA=25.294
NC_035081.1	5215585	.	C	T	.	.	MAF_INRAE=28.481;MAF_USDA=21.765
NC_035081.1	5215586	.	G	A	.	.	MAF_INRAE=49.367;MAF_USDA=44.706
NC_035081.1	5215627	.	G	A	.	.	MAF_USDA=5.833
NC_035081.1	5215647	.	A	G	.	.	MAF_INRAE=5.063
NC_035081.1	5215665	.	A	C	.	.	MAF_INRAE=44.937;MAF_USDA=25.294
NC_035081.1	5215666	.	A	C	.	.	MAF_USDA=2.459
NC_035081.1	5215736	.	A	G	.	.	MAF_INRAE=22.152;MAF_USDA=33.133
NC_035081.1	5215759	.	C	T	.	.	MAF_USDA=5.738
NC_035081.1	5215782	.	G	A	.	.	MAF_INRAE=44.304;MAF_USDA=20.588
NC_035081.1	5215873	.	C	T	.	.	MAF_USDA=2.459
NC_035081.1	5216134	.	C	G	.	.	MAF_INRAE=28.481;MAF_USDA=26.786
NC_035081.1	5216248	.	C	A	.	.	MAF_USDA=2.542
NC_035081.1	5216280	.	A	G	.	.	MAF_USDA=3.012
NC_035081.1	5216338	.	G	T	.	.	MAF_INRAE=11.392;MAF_USDA=6.024
NC_035081.1	5216352	.	A	T	.	.	MAF_INRAE=43.671;MAF_USDA=22.289
NC_035081.1	5216381	.	C	T	.	.	MAF_INRAE=50.0;MAF_USDA=33.333
NC_035081.1	5216474	.	C	A	.	.	MAF_USDA=5.833
NC_035081.1	5216561	.	C	T	.	.	MAF_INRAE=26.316;MAF_USDA=27.711
NC_035081.1	5216596	.	G	A	.	.	MAF_USDA=19.88
NC_035081.1	5216600	.	A	T	.	.	MAF_USDA=1.695
NC_035081.1	5216603	.	G	A	.	.	MAF_USDA=2.542
NC_035081.1	5216614	.	A	G	.	.	MAF_USDA=32.53
NC_035081.1	5216621	.	T	C	.	.	MAF_USDA=33.735
NC_035081.1	5216631	.	A	G	.	.	MAF_USDA=8.475
NC_035081.1	5216665	.	C	T	.	.	MAF_USDA=2.542
NC_035081.1	5216683	.	G	A	.	.	MAF_USDA=2.542
NC_035081.1	5216685	.	G	A	.	.	MAF_INRAE=33.544;MAF_USDA=27.711
NC_035081.1	5216697	.	T	C	.	.	MAF_USDA=4.167
NC_035081.1	5216780	.	T	A	.	.	MAF_USDA=2.459
NC_035081.1	5216811	.	G	T	.	.	MAF_INRAE=49.367;MAF_USDA=31.765
NC_035081.1	5216894	.	T	C	.	.	MAF_USDA=1.639
NC_035081.1	5217040	.	G	T	.	.	MAF_USDA=1.639
NC_035081.1	5217066	.	G	T	.	.	MAF_INRAE=21.519;MAF_USDA=37.647
NC_035081.1	5217128	.	C	T	.	.	MAF_USDA=5.882
NC_035081.1	5217160	.	C	T	.	.	MAF_USDA=1.639
NC_035081.1	5217177	.	G	A	.	.	MAF_USDA=9.016
NC_035081.1	5217212	.	G	T	.	.	MAF_INRAE=5.263
NC_035081.1	5217283	.	C	A	.	.	MAF_INRAE=5.263
NC_035081.1	5217334	.	A	G	.	.	MAF_USDA=6.667
NC_035081.1	5217828	.	T	A	.	.	MAF_INRAE=5.263
NC_035081.1	5217968	.	C	A	.	.	MAF_USDA=5.738
NC_035081.1	5217996	.	T	G	.	.	MAF_INRAE=26.316;MAF_USDA=18.235
NC_035081.1	5218170	.	T	G	.	.	MAF_USDA=28.261
NC_035081.1	5219007	.	G	A	.	.	MAF_INRAE=36.842;MAF_USDA=39.412
NC_035081.1	5219185	.	A	C	.	.	MAF_USDA=1.639
NC_035081.1	5219191	.	C	T	.	.	MAF_INRAE=36.842;MAF_USDA=33.529
NC_035081.1	5219194	.	A	G	.	.	MAF_USDA=1.639
NC_035081.1	5219216	.	G	A	.	.	MAF_USDA=2.459
NC_035081.1	5219250	.	G	T	.	.	MAF_USDA=2.353
NC_035081.1	5219254	.	T	C	.	.	MAF_INRAE=36.076;MAF_USDA=12.941
NC_035081.1	5219293	.	C	A	.	.	MAF_INRAE=5.263
NC_035081.1	5221749	.	G	A	.	.	MAF_USDA=5.932
NC_035081.1	5221777	.	G	T	.	.	MAF_USDA=3.279
NC_035081.1	5221795	.	A	G	.	.	MAF_USDA=1.639
NC_035081.1	5221920	.	G	A	.	.	MAF_USDA=2.459
NC_035081.1	5221963	.	A	C	.	.	MAF_USDA=12.5
NC_035081.1	5221991	.	T	C	.	.	MAF_USDA=12.5
NC_035081.1	5222023	.	C	T	.	.	MAF_USDA=16.667
NC_035081.1	5222988	.	A	G	.	.	MAF_USDA=4.167
NC_035081.1	5222992	.	C	A	.	.	MAF_USDA=20.833
NC_035081.1	5222995	.	C	A	.	.	MAF_USDA=33.333
NC_035081.1	5224738	.	A	C	.	.	MAF_USDA=42.169
NC_035081.1	5224740	.	G	A	.	.	MAF_USDA=39.759
NC_035081.1	5224741	.	A	C	.	.	MAF_USDA=39.759
NC_035081.1	5224781	.	G	C	.	.	MAF_USDA=5.0
NC_035081.1	5224789	.	T	G	.	.	MAF_USDA=20.0
NC_035081.1	5224811	.	A	C	.	.	MAF_USDA=4.167
NC_035081.1	5224818	.	C	A	.	.	MAF_USDA=7.059
NC_035081.1	5224829	.	C	G	.	.	MAF_USDA=2.459
NC_035081.1	5224837	.	C	T	.	.	MAF_USDA=4.918
NC_035081.1	5224855	.	C	A	.	.	MAF_USDA=18.75
NC_035081.1	5224866	.	C	G	.	.	MAF_USDA=6.25
NC_035081.1	5224875	.	T	C	.	.	MAF_INRAE=26.316;MAF_USDA=37.647
NC_035081.1	5226614	.	T	C	.	.	MAF_USDA=31.25
NC_035081.1	5226622	.	T	C	.	.	MAF_USDA=31.25
NC_035081.1	5226682	.	C	A	.	.	MAF_INRAE=5.263;MAF_USDA=10.417
NC_035081.1	5226842	.	G	C	.	.	MAF_USDA=39.583
NC_035081.1	5226860	.	T	C	.	.	MAF_INRAE=26.316
NC_035081.1	5226888	.	C	T	.	.	MAF_INRAE=13.158
NC_035081.1	5226912	.	G	A	.	.	MAF_INRAE=26.316
NC_035081.1	5226939	.	T	C	.	.	MAF_INRAE=31.013;MAF_USDA=42.857
NC_035081.1	5226959	.	T	C	.	.	MAF_INRAE=31.013;MAF_USDA=45.294
NC_035081.1	5226985	.	C	T	.	.	MAF_INRAE=3.165;MAF_USDA=8.235
NC_035081.1	5226989	.	G	T	.	.	MAF_INRAE=44.167;MAF_USDA=47.059
NC_035081.1	5227026	.	C	A	.	.	MAF_INRAE=43.671;MAF_USDA=48.235
NC_035081.1	5227030	.	G	A	.	.	MAF_INRAE=42.5;MAF_USDA=48.824
NC_035081.1	5227104	.	G	A	.	.	MAF_USDA=2.459
NC_035081.1	5227175	.	A	G	.	.	MAF_USDA=6.471
NC_035081.1	5227194	.	A	C	.	.	MAF_USDA=1.639
NC_035081.1	5227204	.	G	A	.	.	MAF_INRAE=36.709;MAF_USDA=25.0
NC_035081.1	5227260	.	G	T	.	.	MAF_INRAE=10.127;MAF_USDA=20.588
NC_035081.1	5227289	.	C	T	.	.	MAF_INRAE=10.127;MAF_USDA=27.059
NC_035081.1	5227299	.	A	C	.	.	MAF_USDA=1.639
NC_035081.1	5227309	.	C	T	.	.	MAF_INRAE=10.127;MAF_USDA=23.529
NC_035081.1	5227331	.	G	A	.	.	MAF_INRAE=34.81;MAF_USDA=39.412
NC_035081.1	5227357	.	G	A	.	.	MAF_INRAE=10.0;MAF_USDA=16.471
NC_035081.1	5227371	.	A	C	.	.	MAF_USDA=2.459
NC_035081.1	5227385	.	A	T	.	.	MAF_INRAE=10.759;MAF_USDA=28.824
NC_035081.1	5227386	.	G	A	.	.	MAF_USDA=3.279
NC_035081.1	5227407	.	C	A	.	.	MAF_INRAE=7.595;MAF_USDA=4.706
NC_035081.1	5227427	.	C	T	.	.	MAF_INRAE=10.0;MAF_USDA=14.583
NC_035081.1	5227494	.	A	G	.	.	MAF_USDA=2.459
NC_035081.1	5227640	.	G	T	.	.	MAF_USDA=2.459
NC_035081.1	5227647	.	T	G	.	.	MAF_INRAE=10.127;MAF_USDA=16.471
NC_035081.1	5227655	.	G	A	.	.	MAF_INRAE=16.456;MAF_USDA=24.706
NC_035081.1	5227690	.	T	C	.	.	MAF_INRAE=10.127;MAF_USDA=16.471
NC_035081.1	5227691	.	A	T	.	.	MAF_USDA=2.459
NC_035081.1	5227712	.	T	C	.	.	MAF_USDA=7.647
NC_035081.1	5227740	.	AGGAGAGTCAGAC	AGGAGAGTCAGAT	.	.	MAF_USDA=8.333
NC_035081.1	5227820	.	T	G	.	.	MAF_USDA=1.639
NC_035081.1	5229493	.	C	T	.	.	MAF_USDA=15.882
NC_035081.1	5229537	.	C	T	.	.	MAF_INRAE=10.526;MAF_USDA=16.471
NC_035081.1	5229538	.	A	G	.	.	MAF_USDA=16.471
NC_035081.1	5229613	.	C	T	.	.	MAF_USDA=12.5
NC_035081.1	5229640	.	A	T	.	.	MAF_USDA=2.459
NC_035081.1	5229651	.	T	C	.	.	MAF_USDA=35.882
NC_035081.1	5229672	.	T	G	.	.	MAF_USDA=4.098
NC_035081.1	5229693	.	G	C	.	.	MAF_USDA=2.459
NC_035081.1	5229719	.	A	G	.	.	MAF_INRAE=20.253;MAF_USDA=44.706
NC_035081.1	5229783	.	A	C	.	.	MAF_USDA=2.459
NC_035081.1	5229806	.	C	T	.	.	MAF_USDA=1.639
NC_035081.1	5233504	.	A	G	.	.	MAF_USDA=8.824
NC_035081.1	5233593	.	T	C	.	.	MAF_INRAE=7.5;MAF_USDA=12.941
NC_035081.1	5233613	.	T	C	.	.	MAF_INRAE=15.823;MAF_USDA=23.529
NC_035081.1	5233627	.	G	C	.	.	MAF_USDA=7.647
NC_035081.1	5233643	.	C	T	.	.	MAF_INRAE=24.684;MAF_USDA=38.824
NC_035081.1	5233662	.	T	C	.	.	MAF_INRAE=34.81;MAF_USDA=32.353
NC_035081.1	5233668	.	G	A	.	.	MAF_INRAE=36.076;MAF_USDA=21.765
NC_035081.1	5233669	.	T	G	.	.	MAF_INRAE=35.833;MAF_USDA=21.765
NC_035081.1	5233716	.	G	T	.	.	MAF_INRAE=3.333;MAF_USDA=7.059
NC_035081.1	5233745	.	A	T	.	.	MAF_INRAE=17.722;MAF_USDA=35.294
NC_035081.1	5233761	.	A	G	.	.	MAF_INRAE=8.228;MAF_USDA=16.471
NC_035081.1	5233780	.	T	C	.	.	MAF_INRAE=14.557;MAF_USDA=32.353
NC_035081.1	5233812	.	T	C	.	.	MAF_USDA=1.667
NC_035081.1	5233936	.	T	C	.	.	MAF_INRAE=36.709;MAF_USDA=25.882
NC_035081.1	5233967	.	T	G	.	.	MAF_INRAE=14.557;MAF_USDA=5.294
NC_035081.1	5234028	.	G	T	.	.	MAF_INRAE=10.759;MAF_USDA=16.471
NC_035081.1	5234031	.	A	G	.	.	MAF_USDA=9.836
NC_035081.1	5234038	.	T	C	.	.	MAF_USDA=1.639
NC_035081.1	5234040	.	C	T	.	.	MAF_INRAE=3.333;MAF_USDA=16.393
NC_035081.1	5234046	.	C	T	.	.	MAF_INRAE=32.5;MAF_USDA=24.706
NC_035081.1	5234063	.	G	A	.	.	MAF_INRAE=47.5
NC_035081.1	5234091	.	T	C	.	.	MAF_INRAE=45.0
NC_035081.1	5234110	.	G	A	.	.	MAF_INRAE=46.667
NC_035081.1	5234126	.	C	T	.	.	MAF_INRAE=6.667
NC_035081.1	5234153	.	A	G	.	.	MAF_USDA=1.639
NC_035081.1	5234162	.	T	A	.	.	MAF_INRAE=48.333
NC_035081.1	5234168	.	C	T	.	.	MAF_INRAE=6.667
NC_035081.1	5234192	.	A	C	.	.	MAF_INRAE=2.632
NC_035081.1	5234236	.	T	A	.	.	MAF_USDA=12.5
NC_035081.1	5235713	.	G	T	.	.	MAF_USDA=10.417
NC_035081.1	5235718	.	G	A	.	.	MAF_INRAE=21.053;MAF_USDA=28.824
NC_035081.1	5235738	.	G	T	.	.	MAF_USDA=20.0
NC_035081.1	5235745	.	G	A	.	.	MAF_INRAE=36.842;MAF_USDA=42.262
NC_035081.1	5235746	.	T	C	.	.	MAF_USDA=5.0
NC_035081.1	5235752	.	T	C	.	.	MAF_INRAE=21.053;MAF_USDA=25.0
NC_035081.1	5235789	.	T	G	.	.	MAF_USDA=36.585
NC_035081.1	5235798	.	G	T	.	.	MAF_USDA=12.5
NC_035081.1	5235827	.	A	C	.	.	MAF_USDA=5.738
NC_035081.1	5235867	.	C	G	.	.	MAF_INRAE=8.333;MAF_USDA=7.059
NC_035081.1	5235897	.	G	A	.	.	MAF_USDA=2.941
NC_035081.1	5235909	.	T	C	.	.	MAF_USDA=5.738
NC_035081.1	5235956	.	A	G	.	.	MAF_INRAE=18.987;MAF_USDA=26.471
NC_035081.1	5235978	.	A	C	.	.	MAF_USDA=4.918
NC_035081.1	5236006	.	T	C	.	.	MAF_INRAE=16.456;MAF_USDA=42.941
NC_035081.1	5236019	.	A	G	.	.	MAF_USDA=18.033
NC_035081.1	5236044	.	C	G	.	.	MAF_INRAE=17.722;MAF_USDA=27.059
NC_035081.1	5236046	.	C	G	.	.	MAF_INRAE=24.051;MAF_USDA=14.583
NC_035081.1	5236064	.	G	A	.	.	MAF_USDA=2.941
NC_035081.1	5236073	.	C	T	.	.	MAF_USDA=1.639
NC_035081.1	5236084	.	A	G	.	.	MAF_INRAE=21.053;MAF_USDA=22.941
NC_035081.1	5236119	.	C	T	.	.	MAF_USDA=4.918
NC_035081.1	5236132	.	C	G	.	.	MAF_INRAE=16.456;MAF_USDA=23.214
NC_035081.1	5236136	.	A	C	.	.	MAF_USDA=5.833
NC_035081.1	5236188	.	T	C	.	.	MAF_USDA=32.927
NC_035081.1	5236191	.	T	C	.	.	MAF_INRAE=10.833;MAF_USDA=13.855
NC_035081.1	5236231	.	A	G	.	.	MAF_INRAE=18.354;MAF_USDA=23.81
NC_035081.1	5236259	.	G	A	.	.	MAF_INRAE=3.333;MAF_USDA=14.286
NC_035081.1	5236263	.	G	T	.	.	MAF_INRAE=18.354;MAF_USDA=25.595
NC_035081.1	5236305	.	C	T	.	.	MAF_INRAE=18.987;MAF_USDA=45.882
NC_035081.1	5236313	.	A	C	.	.	MAF_USDA=4.918
NC_035081.1	5236318	.	C	A	.	.	MAF_USDA=4.098
NC_035081.1	5236332	.	T	G	.	.	MAF_INRAE=3.333;MAF_USDA=10.417
NC_035081.1	5236336	.	G	A	.	.	MAF_USDA=1.639
NC_035081.1	5236341	.	T	A	.	.	MAF_INRAE=18.333;MAF_USDA=25.294
NC_035081.1	5236360	.	A	C	.	.	MAF_INRAE=15.823;MAF_USDA=8.824
NC_035081.1	5236421	.	C	T	.	.	MAF_INRAE=18.333;MAF_USDA=25.294
NC_035081.1	5236423	.	A	G	.	.	MAF_INRAE=18.333;MAF_USDA=24.706
NC_035081.1	5236452	.	A	G	.	.	MAF_INRAE=17.5;MAF_USDA=24.118
NC_035081.1	5236461	.	A	G	.	.	MAF_INRAE=16.667;MAF_USDA=25.294
NC_035081.1	5236488	.	C	T	.	.	MAF_INRAE=18.354;MAF_USDA=47.647
NC_035081.1	5236602	.	C	T	.	.	MAF_USDA=7.377
NC_035081.1	5236611	.	C	T	.	.	MAF_INRAE=18.354;MAF_USDA=25.294
NC_035081.1	5236652	.	A	C	.	.	MAF_INRAE=18.354;MAF_USDA=24.706
NC_035081.1	5236688	.	T	G	.	.	MAF_USDA=9.016
NC_035081.1	5236699	.	A	C	.	.	MAF_INRAE=18.987;MAF_USDA=25.294
NC_035081.1	5236703	.	T	G	.	.	MAF_USDA=30.328
NC_035081.1	5236704	.	C	T	.	.	MAF_USDA=3.279
NC_035081.1	5236747	.	G	C	.	.	MAF_INRAE=18.354;MAF_USDA=24.706
NC_035081.1	5236766	.	G	T	.	.	MAF_USDA=17.213
NC_035081.1	5236774	.	A	T	.	.	MAF_INRAE=18.987;MAF_USDA=5.882
NC_035081.1	5236776	.	T	C	.	.	MAF_INRAE=18.354;MAF_USDA=24.706
NC_035081.1	5236788	.	A	G	.	.	MAF_USDA=2.459
NC_035081.1	5236873	.	G	C	.	.	MAF_INRAE=15.19;MAF_USDA=2.353
NC_035081.1	5236892	.	G	A	.	.	MAF_INRAE=18.354;MAF_USDA=24.706
NC_035081.1	5236896	.	T	G	.	.	MAF_INRAE=17.5;MAF_USDA=24.706
NC_035081.1	5236905	.	T	C	.	.	MAF_INRAE=18.354;MAF_USDA=24.706
NC_035081.1	5236906	.	G	T	.	.	MAF_INRAE=17.5;MAF_USDA=26.471
NC_035081.1	5236945	.	T	A	.	.	MAF_INRAE=17.722;MAF_USDA=25.0
NC_035081.1	5236961	.	C	T	.	.	MAF_INRAE=8.333;MAF_USDA=14.881
NC_035081.1	5236985	.	C	T	.	.	MAF_INRAE=3.165;MAF_USDA=5.294
NC_035081.1	5236993	.	A	C	.	.	MAF_INRAE=18.987;MAF_USDA=47.647
NC_035081.1	5236994	.	G	A	.	.	MAF_INRAE=5.833;MAF_USDA=5.882
NC_035081.1	5237013	.	T	G	.	.	MAF_INRAE=18.987;MAF_USDA=24.706
NC_035081.1	5237037	.	C	T	.	.	MAF_USDA=9.016
NC_035081.1	5237072	.	C	A	.	.	MAF_USDA=25.882
NC_035081.1	5237073	.	A	G	.	.	MAF_USDA=25.294
NC_035081.1	5237116	.	C	A	.	.	MAF_INRAE=18.354;MAF_USDA=24.706
NC_035081.1	5237119	.	C	A	.	.	MAF_INRAE=17.5;MAF_USDA=24.118
NC_035081.1	5237150	.	T	C	.	.	MAF_USDA=4.918
NC_035081.1	5237151	.	G	A	.	.	MAF_INRAE=40.0;MAF_USDA=15.294
NC_035081.1	5237207	.	G	A	.	.	MAF_INRAE=18.354;MAF_USDA=24.118
NC_035081.1	5237208	.	C	G	.	.	MAF_INRAE=17.5;MAF_USDA=24.118
NC_035081.1	5237210	.	C	A	.	.	MAF_INRAE=17.5;MAF_USDA=24.118
NC_035081.1	5237213	.	T	G	.	.	MAF_INRAE=17.5;MAF_USDA=24.118
NC_035081.1	5237217	.	G	A	.	.	MAF_INRAE=17.5;MAF_USDA=25.294
NC_035081.1	5237226	.	C	A	.	.	MAF_INRAE=18.354;MAF_USDA=24.706
NC_035081.1	5237239	.	G	T	.	.	MAF_USDA=1.639
NC_035081.1	5237279	.	T	C	.	.	MAF_USDA=23.529
NC_035081.1	5237288	.	G	A	.	.	MAF_INRAE=17.5;MAF_USDA=45.833
NC_035081.1	5237292	.	C	T	.	.	MAF_INRAE=17.5;MAF_USDA=45.833
NC_035081.1	5237293	.	A	T	.	.	MAF_INRAE=18.354;MAF_USDA=45.833
NC_035081.1	5237312	.	T	A	.	.	MAF_USDA=2.459
NC_035081.1	5237316	.	C	T	.	.	MAF_INRAE=17.722;MAF_USDA=24.706
NC_035081.1	5237335	.	T	C	.	.	MAF_USDA=30.328
NC_035081.1	5237357	.	G	A	.	.	MAF_USDA=3.279
NC_035081.1	5237377	.	A	G	.	.	MAF_INRAE=18.354;MAF_USDA=45.833
NC_035081.1	5237418	.	G	T	.	.	MAF_USDA=28.689
NC_035081.1	5237421	.	G	A	.	.	MAF_USDA=1.639
NC_035081.1	5237440	.	A	G	.	.	MAF_USDA=1.639
NC_035081.1	5237492	.	A	G	.	.	MAF_INRAE=18.354;MAF_USDA=21.765
NC_035081.1	5237500	.	A	G	.	.	MAF_INRAE=18.354;MAF_USDA=24.118
NC_035081.1	5237518	.	G	A	.	.	MAF_INRAE=18.354;MAF_USDA=24.118
NC_035081.1	5237541	.	A	T	.	.	MAF_INRAE=18.354;MAF_USDA=24.706
NC_035081.1	5237545	.	T	A	.	.	MAF_INRAE=17.5;MAF_USDA=24.706
NC_035081.1	5237577	.	C	T	.	.	MAF_INRAE=18.354;MAF_USDA=45.294
NC_035081.1	5237618	.	A	G	.	.	MAF_USDA=30.328
NC_035081.1	5237628	.	T	C	.	.	MAF_USDA=4.918
NC_035081.1	5237655	.	C	T	.	.	MAF_USDA=1.639
NC_035081.1	5237729	.	T	G	.	.	MAF_USDA=5.738
NC_035081.1	5237730	.	T	C	.	.	MAF_USDA=5.738
NC_035081.1	5237750	.	A	G	.	.	MAF_INRAE=19.62;MAF_USDA=34.706
NC_035081.1	5237755	.	C	T	.	.	MAF_INRAE=18.987;MAF_USDA=24.706
NC_035081.1	5237770	.	A	T	.	.	MAF_USDA=4.098
NC_035081.1	5237784	.	C	T	.	.	MAF_INRAE=18.354;MAF_USDA=34.706
NC_035081.1	5237825	.	G	T	.	.	MAF_INRAE=10.759;MAF_USDA=11.176
NC_035081.1	5237840	.	C	T	.	.	MAF_INRAE=19.62;MAF_USDA=45.294
NC_035081.1	5237843	.	C	T	.	.	MAF_INRAE=19.167;MAF_USDA=45.882
NC_035081.1	5237908	.	C	A	.	.	MAF_USDA=4.098
NC_035081.1	5237909	.	T	A	.	.	MAF_USDA=4.098
NC_035081.1	5237960	.	A	C	.	.	MAF_USDA=4.918
NC_035081.1	5237963	.	G	A	.	.	MAF_INRAE=17.5;MAF_USDA=45.882
NC_035081.1	5237974	.	A	C	.	.	MAF_USDA=4.098
NC_035081.1	5237984	.	A	G	.	.	MAF_USDA=4.918
NC_035081.1	5238049	.	C	A	.	.	MAF_USDA=3.279
NC_035081.1	5238061	.	A	G	.	.	MAF_INRAE=17.722;MAF_USDA=25.294
NC_035081.1	5238124	.	A	G	.	.	MAF_USDA=2.459
NC_035081.1	5238189	.	G	T	.	.	MAF_USDA=4.918
NC_035081.1	5238215	.	T	C	.	.	MAF_USDA=5.833
NC_035081.1	5238216	.	C	T	.	.	MAF_INRAE=17.5;MAF_USDA=43.75
NC_035081.1	5238254	.	T	C	.	.	MAF_USDA=35.417
NC_035081.1	5238300	.	G	A	.	.	MAF_USDA=6.557
NC_035081.1	5238314	.	G	A	.	.	MAF_INRAE=10.759;MAF_USDA=11.176
NC_035081.1	5238341	.	T	G	.	.	MAF_INRAE=18.987;MAF_USDA=32.927
NC_035081.1	5238407	.	T	C	.	.	MAF_INRAE=18.354;MAF_USDA=24.706
NC_035081.1	5238410	.	A	G	.	.	MAF_INRAE=18.354;MAF_USDA=46.471
NC_035081.1	5238415	.	G	A	.	.	MAF_USDA=1.639
NC_035081.1	5238465	.	T	G	.	.	MAF_USDA=2.941
NC_035081.1	5238478	.	T	C	.	.	MAF_USDA=13.115
NC_035081.1	5238536	.	C	A	.	.	MAF_INRAE=3.333;MAF_USDA=8.824
NC_035081.1	5238541	.	C	T	.	.	MAF_INRAE=18.354;MAF_USDA=24.706
NC_035081.1	5238561	.	G	T	.	.	MAF_INRAE=18.354;MAF_USDA=44.118
NC_035081.1	5238620	.	T	C	.	.	MAF_USDA=4.918
NC_035081.1	5238637	.	A	G	.	.	MAF_USDA=12.295
NC_035081.1	5238717	.	G	A	.	.	MAF_USDA=1.639
NC_035081.1	5238719	.	C	T	.	.	MAF_INRAE=8.333;MAF_USDA=2.941
NC_035081.1	5238732	.	T	A	.	.	MAF_INRAE=7.595;MAF_USDA=5.882
NC_035081.1	5238782	.	C	T	.	.	MAF_USDA=1.639
NC_035081.1	5238805	.	C	T	.	.	MAF_USDA=24.118
NC_035081.1	5238809	.	A	C	.	.	MAF_INRAE=36.842;MAF_USDA=22.353
NC_035081.1	5238827	.	A	G	.	.	MAF_INRAE=21.053;MAF_USDA=28.824
NC_035081.1	5238872	.	T	C	.	.	MAF_USDA=14.583
NC_035081.1	5238873	.	C	A	.	.	MAF_USDA=7.647
NC_035081.1	5238882	.	C	T	.	.	MAF_USDA=43.75
NC_035081.1	5238891	.	A	C	.	.	MAF_USDA=29.167
NC_035081.1	5239298	.	G	A	.	.	MAF_USDA=22.941
NC_035081.1	5239302	.	G	T	.	.	MAF_USDA=23.77
NC_035081.1	5239306	.	T	C	.	.	MAF_USDA=3.279
NC_035081.1	5239332	.	T	G	.	.	MAF_USDA=23.529
NC_035081.1	5239339	.	T	C	.	.	MAF_USDA=30.328
NC_035081.1	5239366	.	C	T	.	.	MAF_USDA=46.471
NC_035081.1	5239404	.	C	T	.	.	MAF_USDA=1.639
NC_035081.1	5239406	.	C	T	.	.	MAF_USDA=1.639
NC_035081.1	5239413	.	G	A	.	.	MAF_USDA=24.118
NC_035081.1	5239420	.	C	G	.	.	MAF_USDA=1.639
NC_035081.1	5239424	.	G	A	.	.	MAF_USDA=24.118
NC_035081.1	5239435	.	T	A	.	.	MAF_USDA=23.529
NC_035081.1	5239436	.	G	T	.	.	MAF_USDA=23.529
NC_035081.1	5239474	.	T	C	.	.	MAF_USDA=17.213
NC_035081.1	5239477	.	T	C	.	.	MAF_USDA=23.529
NC_035081.1	5239514	.	G	A	.	.	MAF_INRAE=3.333;MAF_USDA=10.417
NC_035081.1	5239563	.	A	C	.	.	MAF_INRAE=18.354;MAF_USDA=25.294
NC_035081.1	5239568	.	C	A	.	.	MAF_USDA=15.574
NC_035081.1	5239583	.	C	A	.	.	MAF_USDA=5.294
NC_035081.1	5239596	.	G	A	.	.	MAF_INRAE=8.333;MAF_USDA=16.471
NC_035081.1	5239601	.	A	C	.	.	MAF_INRAE=18.354;MAF_USDA=29.762
NC_035081.1	5239621	.	C	T	.	.	MAF_INRAE=20.253;MAF_USDA=7.647
NC_035081.1	5239634	.	G	C	.	.	MAF_INRAE=8.333;MAF_USDA=7.647
NC_035081.1	5239638	.	C	G	.	.	MAF_USDA=1.639
NC_035081.1	5239647	.	C	T	.	.	MAF_INRAE=10.759;MAF_USDA=15.294
NC_035081.1	5239674	.	T	C	.	.	MAF_INRAE=18.354;MAF_USDA=22.353
NC_035081.1	5239714	.	A	C	.	.	MAF_INRAE=18.354;MAF_USDA=24.118
NC_035081.1	5239767	.	T	C	.	.	MAF_INRAE=18.354;MAF_USDA=45.833
NC_035081.1	5239769	.	A	G	.	.	MAF_INRAE=17.5;MAF_USDA=30.0
NC_035081.1	5239853	.	C	T	.	.	MAF_USDA=9.167
NC_035081.1	5239870	.	A	G	.	.	MAF_USDA=16.393
NC_035081.1	5239871	.	T	C	.	.	MAF_USDA=6.471
NC_035081.1	5239897	.	T	G	.	.	MAF_INRAE=17.722;MAF_USDA=48.824
NC_035081.1	5239938	.	G	A	.	.	MAF_INRAE=17.722;MAF_USDA=34.706
NC_035081.1	5240030	.	T	A	.	.	MAF_INRAE=7.5
NC_035081.1	5240102	.	T	A	.	.	MAF_USDA=10.417
NC_035081.1	5240103	.	G	A	.	.	MAF_USDA=29.167
NC_035081.1	5240131	.	C	A	.	.	MAF_USDA=17.213
NC_035081.1	5240164	.	T	A	.	.	MAF_INRAE=17.722;MAF_USDA=23.529
NC_035081.1	5240188	.	G	T	.	.	MAF_USDA=2.459
NC_035081.1	5240194	.	G	A	.	.	MAF_INRAE=11.392;MAF_USDA=22.941
NC_035081.1	5240234	.	C	T	.	.	MAF_INRAE=27.215;MAF_USDA=38.824
NC_035081.1	5240239	.	C	A	.	.	MAF_USDA=2.459
NC_035081.1	5240254	.	T	C	.	.	MAF_INRAE=15.823;MAF_USDA=21.176
NC_035081.1	5240271	.	G	A	.	.	MAF_USDA=16.393
NC_035081.1	5240325	.	C	A	.	.	MAF_INRAE=27.215;MAF_USDA=38.235
NC_035081.1	5240354	.	T	C	.	.	MAF_INRAE=27.215;MAF_USDA=37.647
NC_035081.1	5240385	.	G	A	.	.	MAF_USDA=1.667
NC_035081.1	5240389	.	A	G	.	.	MAF_INRAE=16.456;MAF_USDA=34.524
NC_035081.1	5240398	.	G	C	.	.	MAF_INRAE=15.823;MAF_USDA=19.643
NC_035081.1	5240415	.	A	C	.	.	MAF_INRAE=11.392;MAF_USDA=16.867
NC_035081.1	5240418	.	C	A	.	.	MAF_INRAE=14.167;MAF_USDA=19.643
NC_035081.1	5240557	.	T	G	.	.	MAF_INRAE=10.833;MAF_USDA=20.833
NC_035081.1	5240579	.	C	A	.	.	MAF_USDA=2.5
NC_035081.1	5240586	.	G	A	.	.	MAF_USDA=3.529
NC_035081.1	5240668	.	T	A	.	.	MAF_INRAE=14.557;MAF_USDA=18.824
NC_035081.1	5240723	.	T	G	.	.	MAF_INRAE=15.823;MAF_USDA=20.0
NC_035081.1	5240725	.	A	T	.	.	MAF_USDA=2.459
NC_035081.1	5240737	.	T	C	.	.	MAF_INRAE=15.823;MAF_USDA=18.824
NC_035081.1	5240801	.	T	A	.	.	MAF_USDA=3.279
NC_035081.1	5240817	.	G	T	.	.	MAF_INRAE=36.076;MAF_USDA=26.471
NC_035081.1	5240841	.	C	T	.	.	MAF_USDA=12.5
NC_035081.1	5240880	.	G	A	.	.	MAF_INRAE=15.19;MAF_USDA=20.0
NC_035081.1	5240918	.	C	T	.	.	MAF_USDA=2.459
NC_035081.1	5241005	.	A	T	.	.	MAF_INRAE=4.167;MAF_USDA=22.353
NC_035081.1	5241052	.	A	G	.	.	MAF_INRAE=18.987;MAF_USDA=24.706
NC_035081.1	5241167	.	A	G	.	.	MAF_INRAE=15.823;MAF_USDA=21.765
NC_035081.1	5241170	.	G	T	.	.	MAF_INRAE=14.167;MAF_USDA=21.765
NC_035081.1	5241212	.	A	T	.	.	MAF_USDA=2.459
NC_035081.1	5241213	.	G	A	.	.	MAF_USDA=2.459
NC_035081.1	5241215	.	G	T	.	.	MAF_INRAE=3.165
NC_035081.1	5241247	.	G	A	.	.	MAF_INRAE=42.105;MAF_USDA=26.471
NC_035081.1	5241371	.	C	A	.	.	MAF_INRAE=5.263;MAF_USDA=10.0
NC_035081.1	5241386	.	A	C	.	.	MAF_USDA=8.197
NC_035081.1	5241418	.	T	G	.	.	MAF_USDA=12.5
NC_035081.1	5241426	.	C	A	.	.	MAF_USDA=10.714
NC_035081.1	5241910	.	A	G	.	.	MAF_INRAE=4.43
NC_035081.1	5241956	.	A	T	.	.	MAF_USDA=9.524
NC_035081.1	5242076	.	T	G	.	.	MAF_INRAE=27.848;MAF_USDA=25.294
NC_035081.1	5242078	.	T	C	.	.	MAF_INRAE=26.667;MAF_USDA=25.294
NC_035081.1	5242114	.	A	C	.	.	MAF_INRAE=2.532;MAF_USDA=12.5
NC_035081.1	5242122	.	T	A	.	.	MAF_INRAE=13.291;MAF_USDA=4.167
NC_035081.1	5242130	.	G	T	.	.	MAF_INRAE=4.167
NC_035081.1	5242131	.	T	G	.	.	MAF_INRAE=41.139;MAF_USDA=39.583
NC_035081.1	5242158	.	A	G	.	.	MAF_INRAE=31.013;MAF_USDA=47.59
NC_035081.1	5242182	.	C	T	.	.	MAF_USDA=4.918
NC_035081.1	5242209	.	A	T	.	.	MAF_USDA=3.529
NC_035081.1	5242216	.	T	C	.	.	MAF_USDA=37.059
NC_035081.1	5242217	.	T	C	.	.	MAF_USDA=35.417
NC_035081.1	5242221	.	T	C	.	.	MAF_USDA=35.417
NC_035081.1	5242476	.	T	A	.	.	MAF_USDA=37.5
NC_035081.1	5242479	.	A	G	.	.	MAF_USDA=35.417
NC_035081.1	5242482	.	T	C	.	.	MAF_USDA=35.417
NC_035081.1	5242663	.	T	A	.	.	MAF_USDA=1.639
NC_035081.1	5242681	.	C	A	.	.	MAF_INRAE=8.333
NC_035081.1	5242751	.	G	A	.	.	MAF_INRAE=3.165;MAF_USDA=4.706
NC_035081.1	5242769	.	A	G	.	.	MAF_USDA=3.279
NC_035081.1	5242852	.	C	A	.	.	MAF_INRAE=42.405;MAF_USDA=44.706
NC_035081.1	5242853	.	G	C	.	.	MAF_USDA=1.639
NC_035081.1	5242867	.	C	A	.	.	MAF_USDA=1.639
NC_035081.1	5242879	.	G	A	.	.	MAF_INRAE=3.165;MAF_USDA=7.647
NC_035081.1	5242983	.	C	T	.	.	MAF_USDA=12.048
NC_035081.1	5242991	.	C	T	.	.	MAF_USDA=9.412
NC_035081.1	5243043	.	G	T	.	.	MAF_USDA=5.0
NC_035081.1	5243064	.	T	C	.	.	MAF_USDA=4.918
NC_035081.1	5243072	.	G	T	.	.	MAF_INRAE=25.316;MAF_USDA=15.294
NC_035081.1	5243083	.	A	C	.	.	MAF_USDA=4.706
NC_035081.1	5243178	.	C	G	.	.	MAF_USDA=14.118
NC_035081.1	5243236	.	C	G	.	.	MAF_USDA=2.459
NC_035081.1	5243258	.	G	A	.	.	MAF_USDA=3.279
NC_035081.1	5243284	.	A	T	.	.	MAF_INRAE=15.789;MAF_USDA=10.119
NC_035081.1	5243286	.	A	C	.	.	MAF_USDA=5.357
NC_035081.1	5243322	.	C	T	.	.	MAF_USDA=1.695
NC_035081.1	5243412	.	C	T	.	.	MAF_INRAE=35.443;MAF_USDA=18.824
NC_035081.1	5243435	.	C	T	.	.	MAF_INRAE=1.667;MAF_USDA=2.459
NC_035081.1	5243436	.	A	C	.	.	MAF_INRAE=1.667;MAF_USDA=2.459
NC_035081.1	5243447	.	C	T	.	.	MAF_INRAE=21.053;MAF_USDA=18.75
NC_035081.1	5243448	.	G	T	.	.	MAF_USDA=1.639
NC_035081.1	5243469	.	T	C	.	.	MAF_USDA=11.765
NC_035081.1	5243477	.	C	T	.	.	MAF_USDA=6.471
NC_035081.1	5243480	.	C	T	.	.	MAF_USDA=6.471
NC_035081.1	5248728	.	T	C	.	.	MAF_USDA=6.25
NC_035081.1	5248746	.	G	T	.	.	MAF_USDA=3.279
NC_035081.1	5248765	.	C	T	.	.	MAF_USDA=11.765
NC_035081.1	5248821	.	G	A	.	.	MAF_USDA=1.639
NC_035081.1	5248879	.	G	T	.	.	MAF_USDA=4.167
NC_035081.1	5248916	.	C	T	.	.	MAF_USDA=3.279
NC_035081.1	5248970	.	T	G	.	.	MAF_USDA=4.167
NC_035081.1	5249092	.	C	A	.	.	MAF_INRAE=39.167;MAF_USDA=43.75
NC_035081.1	5249122	.	A	G	.	.	MAF_INRAE=18.987;MAF_USDA=21.765
NC_035081.1	5249123	.	A	C	.	.	MAF_INRAE=18.333;MAF_USDA=21.765
NC_035081.1	5249233	.	G	C	.	.	MAF_USDA=1.639
NC_035081.1	5249245	.	A	C	.	.	MAF_USDA=35.882
NC_035081.1	5249317	.	G	A	.	.	MAF_INRAE=8.333;MAF_USDA=2.353
NC_035081.1	5249337	.	G	T	.	.	MAF_USDA=4.167
NC_035081.1	5249366	.	A	C	.	.	MAF_INRAE=8.333
NC_035081.1	5249374	.	C	T	.	.	MAF_USDA=1.639
NC_035081.1	5249385	.	A	G	.	.	MAF_USDA=41.667
NC_035081.1	5249432	.	G	T	.	.	MAF_USDA=3.279
NC_035081.1	5249465	.	C	G	.	.	MAF_INRAE=18.987;MAF_USDA=48.81
NC_035081.1	5249560	.	T	C	.	.	MAF_INRAE=11.392;MAF_USDA=15.294
NC_035081.1	5249590	.	G	T	.	.	MAF_INRAE=12.025;MAF_USDA=15.294
NC_035081.1	5249604	.	T	C	.	.	MAF_INRAE=12.025;MAF_USDA=15.294
NC_035081.1	5249607	.	G	A	.	.	MAF_INRAE=1.667
NC_035081.1	5249620	.	G	A	.	.	MAF_USDA=15.882
NC_035081.1	5249621	.	A	G	.	.	MAF_USDA=15.882
NC_035081.1	5249653	.	A	T	.	.	MAF_INRAE=8.333;MAF_USDA=2.459
NC_035081.1	5249655	.	A	G	.	.	MAF_INRAE=11.392;MAF_USDA=15.294
NC_035081.1	5249662	.	A	G	.	.	MAF_INRAE=11.392;MAF_USDA=15.294
NC_035081.1	5249822	.	C	T	.	.	MAF_INRAE=5.263;MAF_USDA=12.941
NC_035081.1	5249852	.	A	T	.	.	MAF_INRAE=44.304;MAF_USDA=45.882
NC_035081.1	5249862	.	G	C	.	.	MAF_USDA=2.353
NC_035081.1	5249868	.	A	C	.	.	MAF_INRAE=37.975;MAF_USDA=48.824
NC_035081.1	5249879	.	A	C	.	.	MAF_INRAE=8.333;MAF_USDA=2.459
NC_035081.1	5249915	.	C	T	.	.	MAF_USDA=1.639
NC_035081.1	5250002	.	C	T	.	.	MAF_USDA=18.75
NC_035081.1	5250036	.	C	T	.	.	MAF_USDA=25.294
NC_035081.1	5250065	.	C	T	.	.	MAF_USDA=25.904
NC_035081.1	5251186	.	A	G	.	.	MAF_USDA=8.333
NC_035081.1	5251267	.	G	A	.	.	MAF_USDA=4.217
NC_035081.1	5251279	.	C	G	.	.	MAF_INRAE=21.053;MAF_USDA=11.446
NC_035081.1	5251329	.	C	T	.	.	MAF_INRAE=20.253;MAF_USDA=11.176
NC_035081.1	5251351	.	G	A	.	.	MAF_INRAE=19.62;MAF_USDA=10.588
NC_035081.1	5251412	.	C	T	.	.	MAF_USDA=8.333
NC_035081.1	5251469	.	G	A	.	.	MAF_USDA=5.952
NC_035081.1	5251498	.	T	G	.	.	MAF_INRAE=7.5
NC_035081.1	5251527	.	A	C	.	.	MAF_USDA=2.459
NC_035081.1	5251582	.	C	G	.	.	MAF_USDA=1.639
NC_035081.1	5251614	.	C	T	.	.	MAF_USDA=7.647
NC_035081.1	5251650	.	T	A	.	.	MAF_INRAE=43.038;MAF_USDA=44.118
NC_035081.1	5251670	.	G	A	.	.	MAF_USDA=4.098
NC_035081.1	5251735	.	G	T	.	.	MAF_USDA=1.639
NC_035081.1	5251738	.	A	G	.	.	MAF_INRAE=15.19;MAF_USDA=18.235
NC_035081.1	5251754	.	C	T	.	.	MAF_USDA=2.941
NC_035081.1	5251806	.	G	C	.	.	MAF_INRAE=7.5
NC_035081.1	5251857	.	T	A	.	.	MAF_INRAE=8.333;MAF_USDA=8.197
NC_035081.1	5251877	.	C	T	.	.	MAF_INRAE=9.167;MAF_USDA=8.197
NC_035081.1	5251954	.	T	G	.	.	MAF_USDA=31.25
NC_035081.1	5251981	.	A	C	.	.	MAF_INRAE=3.797
NC_035081.1	5251982	.	A	C	.	.	MAF_INRAE=1.667
NC_035081.1	5252050	.	G	C	.	.	MAF_USDA=20.833
NC_035081.1	5252062	.	C	T	.	.	MAF_USDA=1.639
NC_035081.1	5252137	.	C	A	.	.	MAF_USDA=4.167
NC_035081.1	5252148	.	A	C	.	.	MAF_USDA=6.897
NC_035081.1	5252151	.	A	T	.	.	MAF_INRAE=12.658;MAF_USDA=18.75
NC_035081.1	5252152	.	A	C	.	.	MAF_USDA=2.5
NC_035081.1	5252176	.	G	A	.	.	MAF_INRAE=22.785;MAF_USDA=10.0
NC_035081.1	5252235	.	G	T	.	.	MAF_USDA=12.5
NC_035081.1	5252271	.	C	T	.	.	MAF_USDA=1.639
NC_035081.1	5252285	.	C	T	.	.	MAF_USDA=4.762
NC_035081.1	5252344	.	A	G	.	.	MAF_USDA=11.31
NC_035081.1	5252355	.	T	G	.	.	MAF_USDA=6.25
NC_035081.1	5252501	.	T	A	.	.	MAF_USDA=47.727
NC_035081.1	5252524	.	G	A	.	.	MAF_USDA=9.483
NC_035081.1	5252686	.	G	T	.	.	MAF_INRAE=47.368;MAF_USDA=38.69
NC_035081.1	5252710	.	T	C	.	.	MAF_INRAE=42.105;MAF_USDA=27.059
NC_035081.1	5252779	.	G	C	.	.	MAF_INRAE=21.053;MAF_USDA=14.118
NC_035081.1	5252941	.	T	A	.	.	MAF_USDA=1.639
NC_035081.1	5252987	.	A	G	.	.	MAF_INRAE=26.316;MAF_USDA=4.167
NC_035081.1	5253110	.	G	A	.	.	MAF_INRAE=3.333;MAF_USDA=9.412
NC_035081.1	5253147	.	A	T	.	.	MAF_INRAE=26.582
NC_035081.1	5253155	.	T	G	.	.	MAF_INRAE=25.316
NC_035081.1	5253159	.	G	T	.	.	MAF_USDA=10.588
NC_035081.1	5253223	.	A	G	.	.	MAF_INRAE=5.0;MAF_USDA=5.738
NC_035081.1	5253286	.	C	T	.	.	MAF_USDA=1.667
NC_035081.1	5253315	.	G	T	.	.	MAF_INRAE=20.886;MAF_USDA=9.412
NC_035081.1	5253374	.	C	T	.	.	MAF_INRAE=10.526;MAF_USDA=4.167
NC_035081.1	5253403	.	C	T	.	.	MAF_USDA=4.167
NC_035081.1	5253438	.	A	T	.	.	MAF_USDA=35.417
NC_035081.1	5253458	.	C	A	.	.	MAF_USDA=3.279
NC_035081.1	5253459	.	T	C	.	.	MAF_USDA=3.279
NC_035081.1	5253509	.	G	A	.	.	MAF_INRAE=14.557;MAF_USDA=4.167
NC_035081.1	5253528	.	G	A	.	.	MAF_INRAE=43.671;MAF_USDA=25.882
NC_035081.1	5253533	.	A	G	.	.	MAF_INRAE=43.671;MAF_USDA=25.882
NC_035081.1	5253643	.	G	C	.	.	MAF_INRAE=47.5
NC_035081.1	5253645	.	G	T	.	.	MAF_INRAE=47.5
NC_035081.1	5253647	.	A	C	.	.	MAF_INRAE=47.5
NC_035081.1	5253711	.	A	G	.	.	MAF_USDA=11.475
NC_035081.1	5253714	.	C	A	.	.	MAF_USDA=1.639
NC_035081.1	5253801	.	C	G	.	.	MAF_USDA=25.41
NC_035081.1	5253884	.	G	T	.	.	MAF_INRAE=7.5;MAF_USDA=8.197
NC_035081.1	5253913	.	G	T	.	.	MAF_INRAE=11.667;MAF_USDA=20.588
NC_035081.1	5253922	.	T	A	.	.	MAF_INRAE=14.557;MAF_USDA=4.167
NC_035081.1	5253957	.	T	C	.	.	MAF_INRAE=24.051;MAF_USDA=21.176
NC_035081.1	5254019	.	A	T	.	.	MAF_INRAE=3.797
NC_035081.1	5254035	.	C	T	.	.	MAF_INRAE=14.557;MAF_USDA=4.167
NC_035081.1	5254099	.	A	G	.	.	MAF_INRAE=21.667;MAF_USDA=19.412
NC_035081.1	5254101	.	A	C	.	.	MAF_INRAE=16.456;MAF_USDA=28.235
NC_035081.1	5254103	.	C	G	.	.	MAF_INRAE=1.667
NC_035081.1	5254167	.	C	T	.	.	MAF_USDA=1.639
NC_035081.1	5254181	.	C	T	.	.	MAF_INRAE=10.526
NC_035081.1	5254189	.	G	T	.	.	MAF_USDA=2.459
NC_035081.1	5254191	.	A	T	.	.	MAF_USDA=2.5
NC_035081.1	5254263	.	T	C	.	.	MAF_USDA=2.5
NC_035081.1	5254311	.	C	A	.	.	MAF_INRAE=15.19;MAF_USDA=4.167
NC_035081.1	5254319	.	T	G	.	.	MAF_INRAE=43.671;MAF_USDA=48.824
NC_035081.1	5254341	.	T	C	.	.	MAF_INRAE=14.557;MAF_USDA=4.167
NC_035081.1	5254354	.	C	A	.	.	MAF_INRAE=14.557;MAF_USDA=4.167
NC_035081.1	5254371	.	A	C	.	.	MAF_INRAE=11.667;MAF_USDA=20.0
NC_035081.1	5254375	.	C	T	.	.	MAF_INRAE=24.684;MAF_USDA=21.176
NC_035081.1	5254398	.	T	G	.	.	MAF_USDA=3.279
NC_035081.1	5254399	.	G	T	.	.	MAF_USDA=3.279
NC_035081.1	5254400	.	A	C	.	.	MAF_USDA=2.941
NC_035081.1	5254406	.	G	A	.	.	MAF_INRAE=24.684
NC_035081.1	5254408	.	A	G	.	.	MAF_INRAE=15.833;MAF_USDA=4.706
NC_035081.1	5254416	.	C	T	.	.	MAF_USDA=3.529
NC_035081.1	5254423	.	C	A	.	.	MAF_INRAE=11.667;MAF_USDA=20.0
NC_035081.1	5254468	.	C	A	.	.	MAF_INRAE=14.557;MAF_USDA=4.167
NC_035081.1	5254474	.	G	C	.	.	MAF_INRAE=14.557;MAF_USDA=4.167
NC_035081.1	5254488	.	T	C	.	.	MAF_INRAE=14.557;MAF_USDA=4.167
NC_035081.1	5254489	.	G	A	.	.	MAF_INRAE=15.833;MAF_USDA=4.167
NC_035081.1	5254506	.	A	C	.	.	MAF_INRAE=14.557;MAF_USDA=4.167
NC_035081.1	5254613	.	T	C	.	.	MAF_INRAE=23.418;MAF_USDA=28.824
NC_035081.1	5254624	.	T	C	.	.	MAF_INRAE=23.418;MAF_USDA=28.824
NC_035081.1	5254631	.	T	C	.	.	MAF_INRAE=39.873;MAF_USDA=27.059
NC_035081.1	5254632	.	G	T	.	.	MAF_USDA=5.738
NC_035081.1	5254658	.	A	G	.	.	MAF_USDA=5.294
NC_035081.1	5254713	.	A	C	.	.	MAF_USDA=2.459
NC_035081.1	5254730	.	G	T	.	.	MAF_USDA=8.197
NC_035081.1	5254765	.	A	C	.	.	MAF_USDA=14.754
NC_035081.1	5254805	.	A	C	.	.	MAF_USDA=2.941
NC_035081.1	5254917	.	C	G	.	.	MAF_USDA=7.377
NC_035081.1	5254936	.	A	G	.	.	MAF_INRAE=20.253;MAF_USDA=28.824
NC_035081.1	5254949	.	G	T	.	.	MAF_USDA=2.459
NC_035081.1	5254963	.	C	A	.	.	MAF_INRAE=3.333;MAF_USDA=23.529
NC_035081.1	5254987	.	C	T	.	.	MAF_INRAE=36.842;MAF_USDA=47.917
NC_035081.1	5254989	.	T	A	.	.	MAF_USDA=50.0
NC_035081.1	5255076	.	A	G	.	.	MAF_USDA=3.279
NC_035081.1	5255127	.	C	T	.	.	MAF_USDA=6.557
NC_035081.1	5255186	.	A	G	.	.	MAF_INRAE=48.734;MAF_USDA=45.882
NC_035081.1	5255189	.	A	G	.	.	MAF_INRAE=49.167;MAF_USDA=45.294
NC_035081.1	5255201	.	C	T	.	.	MAF_USDA=4.918
NC_035081.1	5256258	.	A	C	.	.	MAF_USDA=6.557
NC_035081.1	5256293	.	T	A	.	.	MAF_USDA=1.639
NC_035081.1	5256407	.	G	A	.	.	MAF_USDA=1.639
NC_035081.1	5256472	.	T	C	.	.	MAF_INRAE=3.333;MAF_USDA=5.294
NC_035081.1	5256535	.	G	A	.	.	MAF_USDA=14.118
NC_035081.1	5256638	.	G	T	.	.	MAF_USDA=3.279
NC_035081.1	5256667	.	C	T	.	.	MAF_USDA=3.333
NC_035081.1	5256676	.	G	T	.	.	MAF_USDA=6.471
NC_035081.1	5256716	.	G	T	.	.	MAF_USDA=1.667
NC_035081.1	5256755	.	G	A	.	.	MAF_USDA=1.639
NC_035081.1	5256759	.	T	A	.	.	MAF_USDA=6.557
NC_035081.1	5256788	.	T	A	.	.	MAF_USDA=1.639
NC_035081.1	5256812	.	T	A	.	.	MAF_USDA=4.918
NC_035081.1	5256816	.	A	T	.	.	MAF_USDA=1.639
NC_035081.1	5256936	.	T	C	.	.	MAF_INRAE=19.62
NC_035081.1	5256937	.	C	G	.	.	MAF_INRAE=19.167
NC_035081.1	5256940	.	T	G	.	.	MAF_INRAE=19.167;MAF_USDA=15.854
NC_035081.1	5257049	.	C	A	.	.	MAF_INRAE=8.861;MAF_USDA=4.706
NC_035081.1	5257128	.	AC	AA	.	.	MAF_USDA=6.25
NC_035081.1	5257175	.	G	A	.	.	MAF_USDA=4.098
NC_035081.1	5257220	.	A	C	.	.	MAF_USDA=8.197
NC_035081.1	5257451	.	C	A	.	.	MAF_USDA=4.098
NC_035081.1	5257466	.	A	G	.	.	MAF_INRAE=21.053;MAF_USDA=22.941
NC_035081.1	5257541	.	G	A	.	.	MAF_INRAE=21.053;MAF_USDA=25.595
NC_035081.1	5257550	.	G	A	.	.	MAF_INRAE=31.579;MAF_USDA=26.19
NC_035081.1	5257556	.	T	C	.	.	MAF_INRAE=31.579;MAF_USDA=22.289
NC_035081.1	5257565	.	G	C	.	.	MAF_USDA=6.897
NC_035081.1	5257585	.	G	A	.	.	MAF_INRAE=42.105;MAF_USDA=45.833
NC_035081.1	5257589	.	G	C	.	.	MAF_USDA=47.917
NC_035081.1	5257970	.	G	A	.	.	MAF_INRAE=21.053;MAF_USDA=25.301
NC_035081.1	5257979	.	G	A	.	.	MAF_INRAE=31.579;MAF_USDA=30.488
NC_035081.1	5257985	.	T	C	.	.	MAF_INRAE=31.579;MAF_USDA=23.494
NC_035081.1	5257994	.	G	C	.	.	MAF_USDA=6.78
NC_035081.1	5258014	.	G	A	.	.	MAF_INRAE=37.975;MAF_USDA=45.238
NC_035081.1	5258018	.	G	C	.	.	MAF_INRAE=37.5;MAF_USDA=50.0
NC_035081.1	5258040	.	T	C	.	.	MAF_INRAE=10.833;MAF_USDA=34.167
NC_035081.1	5258101	.	A	T	.	.	MAF_INRAE=17.089;MAF_USDA=18.824
NC_035081.1	5258125	.	C	A	.	.	MAF_INRAE=35.0
NC_035081.1	5258181	.	A	G	.	.	MAF_USDA=12.295
NC_035081.1	5258203	.	A	G	.	.	MAF_USDA=4.918
NC_035081.1	5258225	.	T	G	.	.	MAF_INRAE=5.696
NC_035081.1	5258226	.	C	A	.	.	MAF_INRAE=13.924;MAF_USDA=5.294
NC_035081.1	5258234	.	T	C	.	.	MAF_INRAE=14.557;MAF_USDA=4.167
NC_035081.1	5258240	.	G	A	.	.	MAF_USDA=1.639
NC_035081.1	5258493	.	A	G	.	.	MAF_USDA=26.471
NC_035081.1	5258494	.	A	C	.	.	MAF_USDA=26.471
NC_035081.1	5258496	.	T	C	.	.	MAF_USDA=26.471
NC_035081.1	5258499	.	A	G	.	.	MAF_USDA=3.279
NC_035081.1	5258536	.	A	C	.	.	MAF_USDA=4.918
NC_035081.1	5258556	.	A	C	.	.	MAF_INRAE=3.333;MAF_USDA=4.118
NC_035081.1	5258559	.	C	T	.	.	MAF_INRAE=44.937;MAF_USDA=41.176
NC_035081.1	5258566	.	A	C	.	.	MAF_INRAE=46.203;MAF_USDA=37.059
NC_035081.1	5258589	.	C	T	.	.	MAF_USDA=1.639
NC_035081.1	5258592	.	G	A	.	.	MAF_INRAE=3.333;MAF_USDA=9.412
NC_035081.1	5258600	.	C	A	.	.	MAF_INRAE=14.557;MAF_USDA=5.882
NC_035081.1	5258661	.	G	T	.	.	MAF_INRAE=20.253;MAF_USDA=15.294
NC_035081.1	5258685	.	C	A	.	.	MAF_INRAE=39.241;MAF_USDA=38.235
NC_035081.1	5258740	.	T	G	.	.	MAF_INRAE=39.241;MAF_USDA=38.69
NC_035081.1	5258754	.	A	G	.	.	MAF_INRAE=22.152;MAF_USDA=19.048
NC_035081.1	5258756	.	A	G	.	.	MAF_USDA=12.5
NC_035081.1	5258774	.	G	T	.	.	MAF_INRAE=39.241;MAF_USDA=39.286
NC_035081.1	5258790	.	G	T	.	.	MAF_INRAE=7.5;MAF_USDA=10.588
NC_035081.1	5258824	.	C	A	.	.	MAF_USDA=4.098
NC_035081.1	5258851	.	G	A	.	.	MAF_INRAE=21.053;MAF_USDA=12.941
NC_035081.1	5258879	.	C	A	.	.	MAF_INRAE=3.333;MAF_USDA=12.941
NC_035081.1	5258918	.	G	A	.	.	MAF_USDA=8.235
NC_035081.1	5258929	.	A	G	.	.	MAF_INRAE=5.263
NC_035081.1	5258930	.	C	A	.	.	MAF_USDA=1.639
NC_035081.1	5258934	.	T	C	.	.	MAF_USDA=2.459
NC_035081.1	5258950	.	A	G	.	.	MAF_INRAE=7.5
NC_035081.1	5258965	.	T	G	.	.	MAF_INRAE=20.886;MAF_USDA=8.235
NC_035081.1	5258995	.	G	A	.	.	MAF_USDA=1.639
NC_035081.1	5259025	.	C	T	.	.	MAF_INRAE=46.203;MAF_USDA=32.941
NC_035081.1	5259041	.	G	A	.	.	MAF_USDA=2.941
NC_035081.1	5259063	.	A	T	.	.	MAF_USDA=2.459
NC_035081.1	5259082	.	G	T	.	.	MAF_INRAE=14.557;MAF_USDA=5.882
NC_035081.1	5259157	.	A	G	.	.	MAF_INRAE=37.342;MAF_USDA=42.941
NC_035081.1	5259184	.	C	T	.	.	MAF_USDA=3.279
NC_035081.1	5259198	.	G	T	.	.	MAF_USDA=2.941
NC_035081.1	5259212	.	G	A	.	.	MAF_INRAE=3.333;MAF_USDA=10.417
NC_035081.1	5259253	.	A	C	.	.	MAF_USDA=10.656
NC_035081.1	5259264	.	C	A	.	.	MAF_INRAE=36.709;MAF_USDA=49.412
NC_035081.1	5259274	.	C	T	.	.	MAF_INRAE=22.152;MAF_USDA=10.0
NC_035081.1	5259290	.	A	G	.	.	MAF_INRAE=7.5
NC_035081.1	5259318	.	C	G	.	.	MAF_USDA=1.639
NC_035081.1	5259448	.	G	C	.	.	MAF_INRAE=22.152;MAF_USDA=11.176
NC_035081.1	5259453	.	T	C	.	.	MAF_USDA=2.459
NC_035081.1	5259483	.	C	T	.	.	MAF_USDA=6.557
NC_035081.1	5259484	.	T	C	.	.	MAF_USDA=6.557
NC_035081.1	5259495	.	G	C	.	.	MAF_INRAE=22.152;MAF_USDA=9.412
NC_035081.1	5259523	.	T	A	.	.	MAF_INRAE=37.975;MAF_USDA=29.167
NC_035081.1	5259597	.	T	A	.	.	MAF_INRAE=1.667
NC_035081.1	5259601	.	A	C	.	.	MAF_INRAE=3.333;MAF_USDA=25.0
NC_035081.1	5259604	.	T	G	.	.	MAF_USDA=14.583
NC_035081.1	5259636	.	A	T	.	.	MAF_USDA=1.667
NC_035081.1	5259643	.	G	A	.	.	MAF_USDA=1.667
NC_035081.1	5259650	.	T	A	.	.	MAF_INRAE=21.667;MAF_USDA=8.333
NC_035081.1	5259661	.	C	T	.	.	MAF_USDA=1.639
NC_035081.1	5259663	.	C	G	.	.	MAF_INRAE=3.333;MAF_USDA=14.118
NC_035081.1	5259685	.	T	A	.	.	MAF_INRAE=25.0;MAF_USDA=43.529
NC_035081.1	5259698	.	C	A	.	.	MAF_INRAE=25.0;MAF_USDA=41.765
NC_035081.1	5259707	.	G	T	.	.	MAF_USDA=1.639
NC_035081.1	5259723	.	C	T	.	.	MAF_INRAE=25.833;MAF_USDA=41.765
NC_035081.1	5259740	.	C	A	.	.	MAF_USDA=1.639
NC_035081.1	5259788	.	A	G	.	.	MAF_INRAE=41.772;MAF_USDA=39.583
NC_035081.1	5259807	.	A	G	.	.	MAF_INRAE=47.368;MAF_USDA=47.647
NC_035081.1	5259832	.	A	T	.	.	MAF_USDA=9.836
NC_035081.1	5259847	.	A	T	.	.	MAF_INRAE=20.833
NC_035081.1	5259868	.	A	G	.	.	MAF_USDA=7.059
NC_035081.1	5259888	.	C	A	.	.	MAF_INRAE=37.342;MAF_USDA=45.882
NC_035081.1	5259898	.	A	C	.	.	MAF_INRAE=48.734;MAF_USDA=45.882
NC_035081.1	5259921	.	C	T	.	.	MAF_INRAE=37.342;MAF_USDA=48.824
NC_035081.1	5259970	.	G	A	.	.	MAF_USDA=1.639
NC_035081.1	5260035	.	T	G	.	.	MAF_USDA=1.639
NC_035081.1	5260162	.	C	T	.	.	MAF_INRAE=20.886;MAF_USDA=20.588
NC_035081.1	5260166	.	A	T	.	.	MAF_INRAE=20.833;MAF_USDA=20.588
NC_035081.1	5260178	.	C	G	.	.	MAF_USDA=1.639
NC_035081.1	5260205	.	A	G	.	.	MAF_INRAE=20.253;MAF_USDA=16.471
NC_035081.1	5260215	.	G	A	.	.	MAF_INRAE=7.5
NC_035081.1	5260268	.	G	A	.	.	MAF_USDA=1.639
NC_035081.1	5260282	.	C	T	.	.	MAF_INRAE=16.456;MAF_USDA=19.412
NC_035081.1	5260300	.	G	A	.	.	MAF_INRAE=14.557;MAF_USDA=5.882
NC_035081.1	5260315	.	T	G	.	.	MAF_INRAE=20.886;MAF_USDA=20.588
NC_035081.1	5260474	.	T	G	.	.	MAF_INRAE=18.987;MAF_USDA=14.706
NC_035081.1	5260516	.	A	C	.	.	MAF_USDA=9.412
NC_035081.1	5260531	.	C	T	.	.	MAF_INRAE=44.304;MAF_USDA=35.294
NC_035081.1	5260559	.	T	A	.	.	MAF_INRAE=18.987;MAF_USDA=12.941
NC_035081.1	5260560	.	A	G	.	.	MAF_INRAE=34.177;MAF_USDA=29.412
NC_035081.1	5260672	.	T	C	.	.	MAF_INRAE=15.823;MAF_USDA=6.471
NC_035081.1	5260673	.	G	T	.	.	MAF_INRAE=31.013;MAF_USDA=34.118
NC_035081.1	5260705	.	T	A	.	.	MAF_INRAE=5.263;MAF_USDA=5.738
NC_035081.1	5260729	.	A	C	.	.	MAF_INRAE=18.333
NC_035081.1	5260738	.	T	G	.	.	MAF_INRAE=11.667;MAF_USDA=10.843
NC_035081.1	5260742	.	G	A	.	.	MAF_INRAE=15.823;MAF_USDA=6.627
NC_035081.1	5260771	.	C	A	.	.	MAF_INRAE=18.987;MAF_USDA=13.529
NC_035081.1	5260773	.	A	T	.	.	MAF_INRAE=18.333;MAF_USDA=14.118
NC_035081.1	5260779	.	T	C	.	.	MAF_INRAE=18.987;MAF_USDA=14.118
NC_035081.1	5260801	.	G	A	.	.	MAF_INRAE=18.987;MAF_USDA=14.118
NC_035081.1	5260809	.	C	A	.	.	MAF_INRAE=18.987;MAF_USDA=13.529
NC_035081.1	5260810	.	A	C	.	.	MAF_INRAE=5.263;MAF_USDA=9.016
NC_035081.1	5260816	.	A	C	.	.	MAF_INRAE=18.987;MAF_USDA=12.941
NC_035081.1	5260881	.	G	A	.	.	MAF_INRAE=12.658;MAF_USDA=14.286
NC_035081.1	5260883	.	C	T	.	.	MAF_USDA=1.667
NC_035081.1	5260906	.	C	T	.	.	MAF_USDA=2.941
NC_035081.1	5260921	.	C	T	.	.	MAF_USDA=1.639
NC_035081.1	5260965	.	T	G	.	.	MAF_INRAE=7.5
NC_035081.1	5260997	.	G	T	.	.	MAF_USDA=8.824
NC_035081.1	5261004	.	T	A	.	.	MAF_USDA=5.882
NC_035081.1	5261036	.	G	C	.	.	MAF_INRAE=9.494;MAF_USDA=26.471
NC_035081.1	5261060	.	C	A	.	.	MAF_INRAE=8.861;MAF_USDA=7.059
NC_035081.1	5261167	.	C	T	.	.	MAF_INRAE=8.861;MAF_USDA=14.118
NC_035081.1	5261279	.	A	T	.	.	MAF_INRAE=36.842;MAF_USDA=29.167
NC_035081.1	5261301	.	G	A	.	.	MAF_INRAE=22.152;MAF_USDA=24.706
NC_035081.1	5261349	.	C	G	.	.	MAF_INRAE=32.278;MAF_USDA=20.588
NC_035081.1	5261370	.	A	T	.	.	MAF_INRAE=8.861;MAF_USDA=9.412
NC_035081.1	5261376	.	C	A	.	.	MAF_INRAE=32.278;MAF_USDA=17.647
NC_035081.1	5261390	.	A	T	.	.	MAF_USDA=2.459
NC_035081.1	5261426	.	A	G	.	.	MAF_USDA=1.639
NC_035081.1	5261446	.	C	A	.	.	MAF_INRAE=18.333;MAF_USDA=25.0
NC_035081.1	5261470	.	A	T	.	.	MAF_INRAE=18.333
NC_035081.1	5261533	.	G	A	.	.	MAF_USDA=1.639
NC_035081.1	5261549	.	A	C	.	.	MAF_INRAE=27.215;MAF_USDA=15.294
NC_035081.1	5261588	.	G	C	.	.	MAF_INRAE=17.722;MAF_USDA=13.529
NC_035081.1	5261759	.	G	T	.	.	MAF_USDA=2.459
NC_035081.1	5261767	.	A	G	.	.	MAF_USDA=1.639
NC_035081.1	5261833	.	G	A	.	.	MAF_INRAE=24.051;MAF_USDA=14.706
NC_035081.1	5261853	.	G	A	.	.	MAF_USDA=2.459
NC_035081.1	5261857	.	C	T	.	.	MAF_INRAE=16.456;MAF_USDA=21.176
NC_035081.1	5261907	.	C	A	.	.	MAF_INRAE=10.759;MAF_USDA=8.235
NC_035081.1	5261915	.	G	A	.	.	MAF_INRAE=21.053;MAF_USDA=13.934
NC_035081.1	5261918	.	A	C	.	.	MAF_USDA=3.279
NC_035081.1	5261920	.	G	T	.	.	MAF_INRAE=21.053;MAF_USDA=7.377
NC_035081.1	5261923	.	T	G	.	.	MAF_USDA=7.377
NC_035081.1	5261959	.	A	G	.	.	MAF_USDA=41.667
NC_035081.1	5261962	.	C	A	.	.	MAF_USDA=14.583
NC_035081.1	5261973	.	C	A	.	.	MAF_USDA=25.0
NC_035081.1	5261975	.	G	T	.	.	MAF_USDA=43.75
NC_035081.1	5261980	.	T	C	.	.	MAF_USDA=31.548
NC_035081.1	5261981	.	A	G	.	.	MAF_USDA=27.976
NC_035081.1	5262044	.	G	A	.	.	MAF_USDA=2.459
NC_035081.1	5262049	.	A	C	.	.	MAF_INRAE=12.025;MAF_USDA=17.059
NC_035081.1	5262056	.	C	T	.	.	MAF_INRAE=8.228;MAF_USDA=10.588
NC_035081.1	5262078	.	A	C	.	.	MAF_USDA=13.934
NC_035081.1	5262086	.	C	T	.	.	MAF_USDA=4.918
NC_035081.1	5262143	.	T	A	.	.	MAF_INRAE=10.759;MAF_USDA=10.588
NC_035081.1	5262197	.	A	G	.	.	MAF_INRAE=43.671;MAF_USDA=45.294
NC_035081.1	5262201	.	C	T	.	.	MAF_INRAE=42.5;MAF_USDA=45.882
NC_035081.1	5262214	.	T	C	.	.	MAF_INRAE=5.0;MAF_USDA=4.098
NC_035081.1	5262224	.	A	C	.	.	MAF_USDA=1.639
NC_035081.1	5262245	.	G	A	.	.	MAF_INRAE=31.579;MAF_USDA=44.706
NC_035081.1	5262247	.	T	G	.	.	MAF_USDA=41.765
NC_035081.1	5262248	.	G	A	.	.	MAF_USDA=4.098
NC_035081.1	5262253	.	A	T	.	.	MAF_INRAE=8.861;MAF_USDA=6.557
NC_035081.1	5262277	.	A	C	.	.	MAF_USDA=5.738
NC_035081.1	5262337	.	C	A	.	.	MAF_INRAE=36.076;MAF_USDA=44.048
NC_035081.1	5262381	.	A	C	.	.	MAF_INRAE=3.333;MAF_USDA=8.333
NC_035081.1	5262393	.	C	T	.	.	MAF_INRAE=35.443;MAF_USDA=40.0
NC_035081.1	5262394	.	T	C	.	.	MAF_INRAE=36.667;MAF_USDA=39.412
NC_035081.1	5262398	.	C	G	.	.	MAF_INRAE=36.667;MAF_USDA=40.0
NC_035081.1	5262401	.	T	C	.	.	MAF_INRAE=36.667;MAF_USDA=40.0
NC_035081.1	5262466	.	T	A	.	.	MAF_INRAE=35.443;MAF_USDA=40.0
NC_035081.1	5262472	.	A	C	.	.	MAF_INRAE=35.443;MAF_USDA=40.0
NC_035081.1	5262475	.	G	T	.	.	MAF_INRAE=36.667;MAF_USDA=22.917
NC_035081.1	5262477	.	T	C	.	.	MAF_INRAE=36.667;MAF_USDA=22.917
NC_035081.1	5262497	.	C	T	.	.	MAF_INRAE=18.987;MAF_USDA=11.176
NC_035081.1	5262578	.	C	G	.	.	MAF_USDA=2.459
NC_035081.1	5262600	.	G	A	.	.	MAF_INRAE=34.81;MAF_USDA=39.412
NC_035081.1	5262664	.	A	T	.	.	MAF_INRAE=10.759;MAF_USDA=6.471
NC_035081.1	5262667	.	A	C	.	.	MAF_INRAE=7.5;MAF_USDA=6.471
NC_035081.1	5262698	.	C	T	.	.	MAF_INRAE=25.949;MAF_USDA=18.75
NC_035081.1	5262700	.	G	T	.	.	MAF_INRAE=25.833;MAF_USDA=18.75
NC_035081.1	5262759	.	A	G	.	.	MAF_INRAE=46.835;MAF_USDA=47.647
NC_035081.1	5262762	.	T	G	.	.	MAF_INRAE=20.833;MAF_USDA=7.647
NC_035081.1	5262784	.	C	A	.	.	MAF_INRAE=22.152;MAF_USDA=8.824
NC_035081.1	5262980	.	G	C	.	.	MAF_INRAE=35.443;MAF_USDA=38.235
NC_035081.1	5262983	.	T	C	.	.	MAF_USDA=3.279
NC_035081.1	5263102	.	A	T	.	.	MAF_INRAE=39.873;MAF_USDA=17.059
NC_035081.1	5263148	.	G	C	.	.	MAF_INRAE=38.333;MAF_USDA=27.083
NC_035081.1	5263152	.	A	C	.	.	MAF_INRAE=38.333;MAF_USDA=27.083
NC_035081.1	5263157	.	G	T	.	.	MAF_INRAE=38.333;MAF_USDA=31.25
NC_035081.1	5263161	.	T	C	.	.	MAF_USDA=5.172
NC_035081.1	5263168	.	T	A	.	.	MAF_USDA=29.167
NC_035081.1	5263203	.	A	C	.	.	MAF_INRAE=24.684;MAF_USDA=14.706
NC_035081.1	5263216	.	A	G	.	.	MAF_INRAE=41.667;MAF_USDA=45.882
NC_035081.1	5263230	.	A	C	.	.	MAF_USDA=4.167
NC_035081.1	5263238	.	C	A	.	.	MAF_INRAE=5.0
NC_035081.1	5263244	.	G	A	.	.	MAF_INRAE=5.0
NC_035081.1	5263277	.	C	A	.	.	MAF_USDA=3.279
NC_035081.1	5263342	.	A	G	.	.	MAF_INRAE=7.5;MAF_USDA=5.882
NC_035081.1	5263397	.	G	A	.	.	MAF_INRAE=24.684;MAF_USDA=45.882
NC_035081.1	5263414	.	C	T	.	.	MAF_USDA=5.738
NC_035081.1	5263486	.	C	T	.	.	MAF_INRAE=18.354;MAF_USDA=8.235
NC_035081.1	5263503	.	G	T	.	.	MAF_USDA=7.143
NC_035081.1	5263630	.	A	G	.	.	MAF_INRAE=18.987;MAF_USDA=7.647
NC_035081.1	5263671	.	T	A	.	.	MAF_INRAE=39.873;MAF_USDA=24.118
NC_035081.1	5263714	.	T	A	.	.	MAF_INRAE=39.241;MAF_USDA=38.235
NC_035081.1	5263742	.	T	C	.	.	MAF_INRAE=39.873;MAF_USDA=17.647
NC_035081.1	5263746	.	T	A	.	.	MAF_INRAE=39.241;MAF_USDA=37.647
NC_035081.1	5263858	.	C	T	.	.	MAF_USDA=9.836
NC_035081.1	5263865	.	T	C	.	.	MAF_USDA=1.639
NC_035081.1	5263879	.	G	T	.	.	MAF_INRAE=39.241;MAF_USDA=37.059
NC_035081.1	5263880	.	A	T	.	.	MAF_INRAE=39.873;MAF_USDA=17.059
NC_035081.1	5263900	.	T	C	.	.	MAF_USDA=9.836
NC_035081.1	5263936	.	A	G	.	.	MAF_INRAE=10.759;MAF_USDA=8.824
NC_035081.1	5263967	.	A	T	.	.	MAF_INRAE=21.519;MAF_USDA=41.071
NC_035081.1	5264010	.	A	C	.	.	MAF_INRAE=20.253;MAF_USDA=37.647
NC_035081.1	5264016	.	G	A	.	.	MAF_INRAE=3.333;MAF_USDA=9.412
NC_035081.1	5264018	.	A	G	.	.	MAF_USDA=5.738
NC_035081.1	5264050	.	G	A	.	.	MAF_INRAE=10.0;MAF_USDA=4.118
NC_035081.1	5264226	.	G	A	.	.	MAF_USDA=1.639
NC_035081.1	5264300	.	C	A	.	.	MAF_INRAE=8.333
NC_035081.1	5264313	.	A	G	.	.	MAF_INRAE=8.228;MAF_USDA=4.706
NC_035081.1	5264367	.	T	C	.	.	MAF_INRAE=17.089;MAF_USDA=33.529
NC_035081.1	5264378	.	T	A	.	.	MAF_INRAE=16.456;MAF_USDA=38.235
NC_035081.1	5264398	.	T	C	.	.	MAF_INRAE=16.456;MAF_USDA=38.235
NC_035081.1	5264489	.	G	T	.	.	MAF_USDA=2.459
NC_035081.1	5264553	.	G	A	.	.	MAF_INRAE=2.5;MAF_USDA=5.882
NC_035081.1	5264561	.	C	A	.	.	MAF_USDA=6.557
NC_035081.1	5264596	.	G	T	.	.	MAF_INRAE=34.177;MAF_USDA=20.588
NC_035081.1	5264635	.	T	A	.	.	MAF_USDA=1.639
NC_035081.1	5264648	.	T	C	.	.	MAF_INRAE=7.5;MAF_USDA=7.647
NC_035081.1	5264674	.	G	A	.	.	MAF_USDA=2.459
NC_035081.1	5264862	.	G	A	.	.	MAF_INRAE=34.177;MAF_USDA=39.881
NC_035081.1	5265010	.	C	T	.	.	MAF_INRAE=46.203;MAF_USDA=41.667
NC_035081.1	5265052	.	C	T	.	.	MAF_INRAE=8.228;MAF_USDA=4.706
NC_035081.1	5265054	.	T	C	.	.	MAF_INRAE=19.62;MAF_USDA=31.176
NC_035081.1	5265140	.	T	G	.	.	MAF_INRAE=34.177;MAF_USDA=25.882
NC_035081.1	5265204	.	G	A	.	.	MAF_INRAE=34.81;MAF_USDA=20.0
NC_035081.1	5265234	.	T	G	.	.	MAF_INRAE=8.333
NC_035081.1	5265270	.	C	A	.	.	MAF_USDA=8.235
NC_035081.1	5265356	.	T	A	.	.	MAF_INRAE=25.833;MAF_USDA=43.75
NC_035081.1	5265357	.	A	C	.	.	MAF_INRAE=25.833;MAF_USDA=43.75
NC_035081.1	5265361	.	T	G	.	.	MAF_INRAE=24.684;MAF_USDA=29.167
NC_035081.1	5265422	.	G	T	.	.	MAF_USDA=1.639
NC_035081.1	5265425	.	C	T	.	.	MAF_USDA=8.197
NC_035081.1	5265443	.	T	G	.	.	MAF_USDA=1.695
NC_035081.1	5265445	.	A	T	.	.	MAF_USDA=22.917
NC_035081.1	5265471	.	A	T	.	.	MAF_INRAE=25.316;MAF_USDA=15.882
NC_035081.1	5265547	.	A	G	.	.	MAF_INRAE=48.333;MAF_USDA=45.833
NC_035081.1	5265592	.	C	A	.	.	MAF_USDA=1.639
NC_035081.1	5265616	.	A	G	.	.	MAF_INRAE=5.263;MAF_USDA=4.118
NC_035081.1	5265727	.	G	T	.	.	MAF_INRAE=7.5;MAF_USDA=17.059
NC_035081.1	5265756	.	C	T	.	.	MAF_INRAE=24.684;MAF_USDA=25.294
NC_035081.1	5265831	.	C	A	.	.	MAF_USDA=10.0
NC_035081.1	5265843	.	A	C	.	.	MAF_USDA=1.639
NC_035081.1	5265852	.	T	A	.	.	MAF_USDA=3.279
NC_035081.1	5265940	.	C	T	.	.	MAF_USDA=6.557
NC_035081.1	5265947	.	G	T	.	.	MAF_USDA=1.639
NC_035081.1	5265956	.	C	A	.	.	MAF_USDA=1.639
NC_035081.1	5265972	.	G	A	.	.	MAF_USDA=1.639
NC_035081.1	5266014	.	C	A	.	.	MAF_USDA=1.639
NC_035081.1	5266050	.	G	T	.	.	MAF_INRAE=25.316;MAF_USDA=25.882
NC_035081.1	5266056	.	C	A	.	.	MAF_USDA=9.016
NC_035081.1	5266100	.	G	T	.	.	MAF_USDA=5.882
NC_035081.1	5266224	.	C	T	.	.	MAF_INRAE=50.0;MAF_USDA=47.647
NC_035081.1	5266283	.	G	T	.	.	MAF_USDA=1.639
NC_035081.1	5266284	.	T	C	.	.	MAF_INRAE=50.0;MAF_USDA=41.765
NC_035081.1	5266417	.	C	T	.	.	MAF_USDA=1.639
NC_035081.1	5266456	.	A	G	.	.	MAF_USDA=1.639
NC_035081.1	5266481	.	T	C	.	.	MAF_INRAE=18.987;MAF_USDA=12.941
NC_035081.1	5266496	.	C	T	.	.	MAF_USDA=1.639
NC_035081.1	5266736	.	T	C	.	.	MAF_INRAE=3.333;MAF_USDA=10.417
NC_035081.1	5266771	.	A	C	.	.	MAF_INRAE=3.333;MAF_USDA=10.417
NC_035081.1	5266856	.	C	T	.	.	MAF_USDA=5.738
NC_035081.1	5266977	.	C	A	.	.	MAF_USDA=8.235
NC_035081.1	5267017	.	T	G	.	.	MAF_USDA=6.25
NC_035081.1	5267088	.	A	T	.	.	MAF_INRAE=18.987
NC_035081.1	5267185	.	C	T	.	.	MAF_INRAE=22.785;MAF_USDA=17.647
NC_035081.1	5267195	.	G	T	.	.	MAF_INRAE=8.861;MAF_USDA=4.706
NC_035081.1	5267237	.	T	A	.	.	MAF_USDA=15.882
NC_035081.1	5267255	.	G	C	.	.	MAF_USDA=15.294
NC_035081.1	5267381	.	C	A	.	.	MAF_INRAE=7.5;MAF_USDA=18.235
NC_035081.1	5267429	.	G	C	.	.	MAF_INRAE=15.19;MAF_USDA=4.167
NC_035081.1	5267445	.	A	G	.	.	MAF_INRAE=10.759
NC_035081.1	5267456	.	G	T	.	.	MAF_INRAE=3.333;MAF_USDA=10.417
NC_035081.1	5267525	.	A	C	.	.	MAF_USDA=4.918
NC_035081.1	5267588	.	G	T	.	.	MAF_INRAE=14.557;MAF_USDA=4.706
NC_035081.1	5267627	.	C	T	.	.	MAF_USDA=1.639
NC_035081.1	5267757	.	TTTTCTTTCTTA	TTTTCTTTCTTC	.	.	MAF_USDA=29.167
NC_035081.1	5267768	.	A	C	.	.	MAF_INRAE=24.684
NC_035081.1	5267839	.	T	C	.	.	MAF_USDA=15.294
NC_035081.1	5267840	.	T	C	.	.	MAF_USDA=15.294
NC_035081.1	5267919	.	G	T	.	.	MAF_USDA=16.667
NC_035081.1	5268135	.	C	G	.	.	MAF_USDA=3.279
NC_035081.1	5268174	.	A	C	.	.	MAF_INRAE=14.557;MAF_USDA=5.294
NC_035081.1	5268175	.	G	T	.	.	MAF_INRAE=11.392;MAF_USDA=8.824
NC_035081.1	5268206	.	G	T	.	.	MAF_INRAE=5.263
NC_035081.1	5268343	.	G	A	.	.	MAF_INRAE=11.392;MAF_USDA=10.0
NC_035081.1	5268356	.	G	T	.	.	MAF_INRAE=41.139;MAF_USDA=20.588
NC_035081.1	5268374	.	T	C	.	.	MAF_INRAE=11.392;MAF_USDA=9.412
NC_035081.1	5268526	.	C	T	.	.	MAF_USDA=4.098
NC_035081.1	5268547	.	T	C	.	.	MAF_INRAE=3.333;MAF_USDA=4.118
NC_035081.1	5268556	.	C	A	.	.	MAF_USDA=3.279
NC_035081.1	5268561	.	G	T	.	.	MAF_INRAE=13.924;MAF_USDA=4.706
NC_035081.1	5268639	.	T	G	.	.	MAF_INRAE=49.167
NC_035081.1	5268717	.	A	G	.	.	MAF_INRAE=49.367;MAF_USDA=25.882
NC_035081.1	5268760	.	A	G	.	.	MAF_INRAE=5.263
NC_035081.1	5268816	.	T	A	.	.	MAF_USDA=6.557
NC_035081.1	5268850	.	C	A	.	.	MAF_INRAE=25.316;MAF_USDA=15.294
NC_035081.1	5268855	.	A	G	.	.	MAF_USDA=6.557
NC_035081.1	5268856	.	G	C	.	.	MAF_USDA=1.639
NC_035081.1	5268990	.	G	C	.	.	MAF_USDA=1.639
NC_035081.1	5269069	.	A	T	.	.	MAF_INRAE=3.333;MAF_USDA=4.706
NC_035081.1	5269074	.	G	A	.	.	MAF_INRAE=3.333;MAF_USDA=5.294
NC_035081.1	5269107	.	T	G	.	.	MAF_INRAE=50.0;MAF_USDA=32.941
NC_035081.1	5269121	.	G	A	.	.	MAF_INRAE=5.0
NC_035081.1	5269159	.	T	A	.	.	MAF_USDA=1.639
NC_035081.1	5269198	.	C	T	.	.	MAF_USDA=6.557
NC_035081.1	5269271	.	A	G	.	.	MAF_INRAE=46.835;MAF_USDA=28.235
NC_035081.1	5269428	.	G	C	.	.	MAF_USDA=6.557
NC_035081.1	5269459	.	A	T	.	.	MAF_USDA=8.197
NC_035081.1	5269465	.	T	G	.	.	MAF_INRAE=25.316;MAF_USDA=27.647
NC_035081.1	5269466	.	C	A	.	.	MAF_INRAE=36.667;MAF_USDA=47.647
NC_035081.1	5269473	.	A	G	.	.	MAF_INRAE=11.392;MAF_USDA=11.765
NC_035081.1	5269474	.	T	C	.	.	MAF_INRAE=13.333;MAF_USDA=11.765
NC_035081.1	5269534	.	T	C	.	.	MAF_INRAE=8.333;MAF_USDA=6.557
NC_035081.1	5269587	.	T	C	.	.	MAF_INRAE=43.038;MAF_USDA=41.765
NC_035081.1	5269608	.	G	T	.	.	MAF_INRAE=18.354;MAF_USDA=5.294
NC_035081.1	5269687	.	A	T	.	.	MAF_USDA=9.412
NC_035081.1	5269691	.	T	A	.	.	MAF_USDA=2.459
NC_035081.1	5269692	.	G	A	.	.	MAF_USDA=2.459
NC_035081.1	5269722	.	T	G	.	.	MAF_INRAE=8.861;MAF_USDA=4.118
NC_035081.1	5269730	.	T	C	.	.	MAF_INRAE=11.392;MAF_USDA=7.059
NC_035081.1	5269755	.	G	A	.	.	MAF_INRAE=33.544;MAF_USDA=14.118
NC_035081.1	5269769	.	A	C	.	.	MAF_INRAE=36.709;MAF_USDA=41.765
NC_035081.1	5269773	.	A	C	.	.	MAF_INRAE=36.667;MAF_USDA=41.176
NC_035081.1	5269799	.	T	C	.	.	MAF_INRAE=8.861;MAF_USDA=1.639
NC_035081.1	5269856	.	T	G	.	.	MAF_INRAE=7.5;MAF_USDA=13.529
NC_035081.1	5269920	.	T	A	.	.	MAF_INRAE=10.759;MAF_USDA=7.647
NC_035081.1	5269921	.	A	T	.	.	MAF_INRAE=7.5;MAF_USDA=7.647
NC_035081.1	5269932	.	G	A	.	.	MAF_USDA=3.279
NC_035081.1	5269974	.	T	G	.	.	MAF_USDA=4.098
NC_035081.1	5269986	.	C	T	.	.	MAF_INRAE=44.937;MAF_USDA=26.471
NC_035081.1	5270013	.	A	T	.	.	MAF_USDA=1.639
NC_035081.1	5270039	.	T	G	.	.	MAF_USDA=1.639
NC_035081.1	5270056	.	C	T	.	.	MAF_USDA=12.5
NC_035081.1	5270070	.	T	G	.	.	MAF_USDA=7.059
NC_035081.1	5270114	.	A	G	.	.	MAF_INRAE=12.658;MAF_USDA=12.353
NC_035081.1	5270120	.	A	T	.	.	MAF_INRAE=3.333;MAF_USDA=10.417
NC_035081.1	5270140	.	C	G	.	.	MAF_USDA=8.235
NC_035081.1	5270253	.	G	A	.	.	MAF_USDA=8.235
NC_035081.1	5270290	.	G	T	.	.	MAF_USDA=4.918
NC_035081.1	5270298	.	C	A	.	.	MAF_INRAE=37.342;MAF_USDA=44.118
NC_035081.1	5270380	.	T	C	.	.	MAF_USDA=7.647
NC_035081.1	5270382	.	C	A	.	.	MAF_INRAE=13.291;MAF_USDA=6.471
NC_035081.1	5270383	.	G	A	.	.	MAF_INRAE=14.167;MAF_USDA=6.471
NC_035081.1	5270393	.	T	C	.	.	MAF_INRAE=6.667;MAF_USDA=13.529
NC_035081.1	5270404	.	C	T	.	.	MAF_USDA=2.459
NC_035081.1	5270405	.	G	T	.	.	MAF_USDA=8.235
NC_035081.1	5270411	.	A	T	.	.	MAF_INRAE=6.667;MAF_USDA=13.529
NC_035081.1	5270455	.	A	G	.	.	MAF_USDA=7.059
NC_035081.1	5270468	.	T	G,C	.	.	MAF_INRAE=9.167;MAF_USDA=6.471
NC_035081.1	5270501	.	G	T	.	.	MAF_INRAE=18.987;MAF_USDA=5.882
NC_035081.1	5270515	.	A	T	.	.	MAF_INRAE=21.053;MAF_USDA=5.882
NC_035081.1	5270517	.	A	G	.	.	MAF_USDA=1.639
NC_035081.1	5270652	.	A	T	.	.	MAF_INRAE=18.987;MAF_USDA=5.882
NC_035081.1	5270716	.	A	C	.	.	MAF_USDA=3.279
NC_035081.1	5270723	.	A	G	.	.	MAF_INRAE=12.025;MAF_USDA=13.529
NC_035081.1	5270738	.	A	T	.	.	MAF_USDA=29.167
NC_035081.1	5270739	.	A	T	.	.	MAF_USDA=29.167
NC_035081.1	5270740	.	A	T	.	.	MAF_USDA=29.167
NC_035081.1	5270741	.	A	T	.	.	MAF_USDA=29.167
NC_035081.1	5270743	.	G	T	.	.	MAF_INRAE=45.0;MAF_USDA=48.235
NC_035081.1	5270744	.	T	A	.	.	MAF_INRAE=18.987;MAF_USDA=35.882
NC_035081.1	5270747	.	T	C	.	.	MAF_INRAE=15.833;MAF_USDA=16.471
NC_035081.1	5270783	.	A	C	.	.	MAF_INRAE=12.025;MAF_USDA=15.882
NC_035081.1	5270789	.	A	G	.	.	MAF_INRAE=7.5;MAF_USDA=11.765
NC_035081.1	5270870	.	T	G	.	.	MAF_USDA=4.918
NC_035081.1	5270898	.	T	A	.	.	MAF_USDA=4.098
NC_035081.1	5270940	.	C	T	.	.	MAF_USDA=1.639
NC_035081.1	5271014	.	C	T	.	.	MAF_INRAE=19.62;MAF_USDA=16.471
NC_035081.1	5271027	.	T	A	.	.	MAF_USDA=6.471
NC_035081.1	5271170	.	A	C	.	.	MAF_USDA=12.5
NC_035081.1	5271290	.	C	G	.	.	MAF_USDA=4.918
NC_035081.1	5271325	.	G	A	.	.	MAF_USDA=35.417
NC_035081.1	5271326	.	C	A	.	.	MAF_USDA=47.917
NC_035081.1	5271337	.	A	C	.	.	MAF_USDA=3.279
NC_035081.1	5271378	.	C	A	.	.	MAF_INRAE=19.62;MAF_USDA=35.882
NC_035081.1	5271404	.	G	T	.	.	MAF_USDA=6.024
NC_035081.1	5271407	.	G	T	.	.	MAF_USDA=6.024
NC_035081.1	5271456	.	A	G	.	.	MAF_USDA=4.918
NC_035081.1	5271460	.	C	T	.	.	MAF_INRAE=42.405;MAF_USDA=22.353
NC_035081.1	5271461	.	G	A	.	.	MAF_INRAE=11.392;MAF_USDA=14.118
NC_035081.1	5271474	.	T	G	.	.	MAF_INRAE=5.263;MAF_USDA=2.459
NC_035081.1	5271498	.	A	C	.	.	MAF_INRAE=11.392;MAF_USDA=7.647
NC_035081.1	5271595	.	T	A	.	.	MAF_USDA=9.836
NC_035081.1	5271648	.	G	C	.	.	MAF_INRAE=24.051;MAF_USDA=44.118
NC_035081.1	5271662	.	T	A	.	.	MAF_INRAE=5.0
NC_035081.1	5271674	.	A	C	.	.	MAF_INRAE=37.342;MAF_USDA=9.412
NC_035081.1	5271690	.	C	T	.	.	MAF_INRAE=14.557;MAF_USDA=38.824
NC_035081.1	5271731	.	A	G	.	.	MAF_INRAE=48.101;MAF_USDA=45.882
NC_035081.1	5271884	.	C	A	.	.	MAF_USDA=7.377
NC_035081.1	5271981	.	A	T	.	.	MAF_INRAE=22.152;MAF_USDA=43.529
NC_035081.1	5271987	.	A	T	.	.	MAF_INRAE=21.519;MAF_USDA=43.529
NC_035081.1	5272012	.	G	C	.	.	MAF_USDA=2.459
NC_035081.1	5272041	.	G	A	.	.	MAF_INRAE=4.167;MAF_USDA=42.941
NC_035081.1	5272066	.	G	T	.	.	MAF_INRAE=22.785;MAF_USDA=47.647
NC_035081.1	5272095	.	T	C	.	.	MAF_INRAE=35.443;MAF_USDA=26.471
NC_035081.1	5272096	.	G	A	.	.	MAF_USDA=5.738
NC_035081.1	5272101	.	A	T	.	.	MAF_USDA=20.588
NC_035081.1	5272142	.	T	C	.	.	MAF_USDA=2.459
NC_035081.1	5272173	.	T	G	.	.	MAF_INRAE=25.316;MAF_USDA=14.706
NC_035081.1	5272190	.	T	A	.	.	MAF_INRAE=18.354;MAF_USDA=6.471
NC_035081.1	5272206	.	T	A	.	.	MAF_INRAE=3.333;MAF_USDA=7.059
NC_035081.1	5272214	.	T	C	.	.	MAF_INRAE=3.333;MAF_USDA=7.059
NC_035081.1	5272247	.	T	A	.	.	MAF_INRAE=15.833;MAF_USDA=11.176
NC_035081.1	5272250	.	C	T	.	.	MAF_INRAE=18.987;MAF_USDA=38.235
NC_035081.1	5272289	.	T	G	.	.	MAF_INRAE=21.053;MAF_USDA=7.059
NC_035081.1	5272385	.	A	T	.	.	MAF_INRAE=19.62;MAF_USDA=1.765
NC_035081.1	5272395	.	G	A	.	.	MAF_USDA=14.583
NC_035081.1	5272427	.	A	T	.	.	MAF_USDA=41.667
NC_035081.1	5272448	.	T	C	.	.	MAF_USDA=8.333
NC_035081.1	5272473	.	G	A	.	.	MAF_USDA=39.583
NC_035081.1	5272549	.	C	T	.	.	MAF_INRAE=26.667;MAF_USDA=48.235
NC_035081.1	5272596	.	C	T	.	.	MAF_INRAE=32.278;MAF_USDA=47.619
NC_035081.1	5272601	.	G	A	.	.	MAF_INRAE=32.278;MAF_USDA=46.471
NC_035081.1	5272634	.	T	C	.	.	MAF_INRAE=32.278;MAF_USDA=47.059
NC_035081.1	5272649	.	T	G	.	.	MAF_INRAE=29.747;MAF_USDA=45.294
NC_035081.1	5272722	.	C	A	.	.	MAF_INRAE=4.167;MAF_USDA=41.176
NC_035081.1	5272733	.	T	A	.	.	MAF_INRAE=10.759;MAF_USDA=8.235
NC_035081.1	5272743	.	T	G	.	.	MAF_INRAE=4.167;MAF_USDA=36.471
NC_035081.1	5272765	.	T	C	.	.	MAF_INRAE=18.987;MAF_USDA=4.706
NC_035081.1	5272770	.	A	G	.	.	MAF_INRAE=18.987;MAF_USDA=36.471
NC_035081.1	5272802	.	C	T	.	.	MAF_INRAE=43.038;MAF_USDA=28.824
NC_035081.1	5272804	.	A	G	.	.	MAF_INRAE=5.696;MAF_USDA=2.941
NC_035081.1	5272902	.	T	A	.	.	MAF_INRAE=19.62;MAF_USDA=37.647
NC_035081.1	5273053	.	A	T	.	.	MAF_INRAE=18.987;MAF_USDA=4.762
NC_035081.1	5273265	.	A	C	.	.	MAF_INRAE=37.342;MAF_USDA=47.917
NC_035081.1	5273315	.	G	A	.	.	MAF_INRAE=37.342;MAF_USDA=41.176
NC_035081.1	5273320	.	G	C	.	.	MAF_INRAE=37.342;MAF_USDA=42.353
NC_035081.1	5273329	.	G	A	.	.	MAF_INRAE=36.709;MAF_USDA=42.353
NC_035081.1	5273334	.	A	G	.	.	MAF_INRAE=29.747;MAF_USDA=13.529
NC_035081.1	5273336	.	G	A	.	.	MAF_INRAE=27.5;MAF_USDA=13.529
NC_035081.1	5273339	.	C	A	.	.	MAF_USDA=6.557
NC_035081.1	5273379	.	T	G	.	.	MAF_USDA=9.412
NC_035081.1	5273383	.	G	T	.	.	MAF_USDA=10.0
NC_035081.1	5273398	.	G	T	.	.	MAF_INRAE=3.333;MAF_USDA=8.824
NC_035081.1	5273437	.	A	G	.	.	MAF_INRAE=36.709;MAF_USDA=50.0
NC_035081.1	5273471	.	C	T	.	.	MAF_USDA=12.5
NC_035081.1	5273484	.	T	G	.	.	MAF_INRAE=34.177;MAF_USDA=43.529
NC_035081.1	5273501	.	G	T	.	.	MAF_INRAE=34.177
NC_035081.1	5273537	.	G	A	.	.	MAF_INRAE=15.19;MAF_USDA=17.059
NC_035081.1	5273546	.	T	G	.	.	MAF_INRAE=34.177;MAF_USDA=42.353
NC_035081.1	5273557	.	T	G	.	.	MAF_USDA=1.639
NC_035081.1	5273615	.	G	C	.	.	MAF_INRAE=3.333;MAF_USDA=7.738
NC_035081.1	5273620	.	G	A	.	.	MAF_USDA=1.639
NC_035081.1	5273701	.	A	C	.	.	MAF_USDA=21.176
NC_035081.1	5273717	.	G	A	.	.	MAF_USDA=2.459
NC_035081.1	5273730	.	T	C	.	.	MAF_INRAE=3.333;MAF_USDA=28.824
NC_035081.1	5273739	.	G	C	.	.	MAF_USDA=1.639
NC_035081.1	5273756	.	A	G	.	.	MAF_INRAE=32.911;MAF_USDA=48.235
NC_035081.1	5273772	.	T	G	.	.	MAF_INRAE=32.911;MAF_USDA=48.824
NC_035081.1	5273786	.	C	T	.	.	MAF_INRAE=3.333;MAF_USDA=28.235
NC_035081.1	5273824	.	A	G	.	.	MAF_USDA=20.588
NC_035081.1	5273827	.	T	C	.	.	MAF_USDA=20.588
NC_035081.1	5273858	.	C	T	.	.	MAF_INRAE=15.19;MAF_USDA=38.235
NC_035081.1	5273880	.	G	T	.	.	MAF_INRAE=36.842;MAF_USDA=17.059
NC_035081.1	5273898	.	C	T	.	.	MAF_USDA=14.583
NC_035081.1	5273917	.	C	A	.	.	MAF_INRAE=5.263;MAF_USDA=2.459
NC_035081.1	5273940	.	C	A	.	.	MAF_INRAE=26.667;MAF_USDA=8.333
NC_035081.1	5273944	.	C	T	.	.	MAF_INRAE=3.333;MAF_USDA=8.235
NC_035081.1	5273981	.	A	G	.	.	MAF_INRAE=32.911;MAF_USDA=45.294
NC_035081.1	5273982	.	T	G	.	.	MAF_INRAE=3.333;MAF_USDA=7.647
NC_035081.1	5273983	.	C	A	.	.	MAF_INRAE=5.0;MAF_USDA=2.459
NC_035081.1	5273990	.	G	A	.	.	MAF_USDA=21.176
NC_035081.1	5274050	.	A	G	.	.	MAF_USDA=21.765
NC_035081.1	5274052	.	A	T	.	.	MAF_USDA=21.176
NC_035081.1	5274060	.	A	C	.	.	MAF_INRAE=34.177;MAF_USDA=23.529
NC_035081.1	5274066	.	G	T	.	.	MAF_INRAE=33.333;MAF_USDA=21.765
NC_035081.1	5274072	.	G	T	.	.	MAF_USDA=43.75
NC_035081.1	5274077	.	C	T	.	.	MAF_USDA=16.667
NC_035081.1	5274080	.	C	T	.	.	MAF_USDA=16.667
NC_035081.1	5274114	.	T	C	.	.	MAF_INRAE=3.333;MAF_USDA=6.471
NC_035081.1	5274133	.	C	G	.	.	MAF_USDA=1.639
NC_035081.1	5274289	.	C	T	.	.	MAF_INRAE=38.608;MAF_USDA=42.353
NC_035081.1	5274291	.	T	G	.	.	MAF_INRAE=18.333;MAF_USDA=32.353
NC_035081.1	5274458	.	T	C	.	.	MAF_USDA=3.279
NC_035081.1	5274460	.	T	C	.	.	MAF_USDA=1.639
NC_035081.1	5274461	.	G	C	.	.	MAF_USDA=1.639
NC_035081.1	5274552	.	C	A	.	.	MAF_INRAE=3.797;MAF_USDA=5.294
NC_035081.1	5274596	.	G	A	.	.	MAF_INRAE=21.519;MAF_USDA=37.5
NC_035081.1	5274599	.	C	A	.	.	MAF_INRAE=23.333;MAF_USDA=38.235
NC_035081.1	5274625	.	T	C	.	.	MAF_USDA=4.118
NC_035081.1	5274628	.	T	A	.	.	MAF_USDA=9.016
NC_035081.1	5274641	.	T	C	.	.	MAF_INRAE=47.5
NC_035081.1	5274708	.	C	T	.	.	MAF_INRAE=6.667;MAF_USDA=7.647
NC_035081.1	5274725	.	T	C	.	.	MAF_INRAE=48.101;MAF_USDA=34.706
NC_035081.1	5274774	.	C	A	.	.	MAF_INRAE=18.354;MAF_USDA=18.235
NC_035081.1	5274783	.	C	A	.	.	MAF_USDA=6.557
NC_035081.1	5274806	.	G	A	.	.	MAF_USDA=5.833
NC_035081.1	5274843	.	A	T	.	.	MAF_USDA=1.639
NC_035081.1	5274852	.	A	G	.	.	MAF_INRAE=23.418;MAF_USDA=10.0
NC_035081.1	5274861	.	G	T	.	.	MAF_INRAE=27.215;MAF_USDA=8.824
NC_035081.1	5274903	.	T	G	.	.	MAF_USDA=9.016
NC_035081.1	5274920	.	T	C	.	.	MAF_USDA=9.016
NC_035081.1	5274921	.	T	C	.	.	MAF_USDA=9.016
NC_035081.1	5274943	.	C	A	.	.	MAF_USDA=16.667
NC_035081.1	5274944	.	T	A	.	.	MAF_INRAE=4.167
NC_035081.1	5275011	.	A	G	.	.	MAF_INRAE=44.937
NC_035081.1	5275025	.	G	T	.	.	MAF_INRAE=18.354;MAF_USDA=4.706
NC_035081.1	5275102	.	T	C	.	.	MAF_USDA=9.016
NC_035081.1	5275114	.	T	A	.	.	MAF_USDA=9.836
NC_035081.1	5275118	.	T	C	.	.	MAF_INRAE=33.544;MAF_USDA=12.941
NC_035081.1	5275137	.	A	G	.	.	MAF_INRAE=40.0;MAF_USDA=28.824
NC_035081.1	5275140	.	A	C	.	.	MAF_INRAE=40.0;MAF_USDA=21.765
NC_035081.1	5275186	.	T	C	.	.	MAF_INRAE=4.167;MAF_USDA=3.279
NC_035081.1	5275212	.	A	C	.	.	MAF_INRAE=41.139;MAF_USDA=20.0
NC_035081.1	5275219	.	C	T	.	.	MAF_USDA=9.016
NC_035081.1	5275229	.	C	T	.	.	MAF_INRAE=4.167;MAF_USDA=2.459
NC_035081.1	5275234	.	C	T	.	.	MAF_USDA=10.656
NC_035081.1	5275252	.	C	A	.	.	MAF_INRAE=44.304;MAF_USDA=28.824
NC_035081.1	5275262	.	G	T	.	.	MAF_INRAE=8.333;MAF_USDA=2.353
NC_035081.1	5275293	.	T	A	.	.	MAF_INRAE=43.671;MAF_USDA=27.059
NC_035081.1	5275294	.	T	G	.	.	MAF_INRAE=16.667;MAF_USDA=50.0
NC_035081.1	5275300	.	A	T	.	.	MAF_INRAE=41.139;MAF_USDA=19.412
NC_035081.1	5275306	.	A	C	.	.	MAF_INRAE=4.43
NC_035081.1	5275313	.	T	G	.	.	MAF_INRAE=4.167;MAF_USDA=2.459
NC_035081.1	5275336	.	A	G	.	.	MAF_INRAE=4.167;MAF_USDA=2.459
NC_035081.1	5275353	.	G	A	.	.	MAF_USDA=2.941
NC_035081.1	5275354	.	G	A	.	.	MAF_INRAE=37.342;MAF_USDA=21.176
NC_035081.1	5275356	.	A	G	.	.	MAF_INRAE=39.167;MAF_USDA=21.765
NC_035081.1	5275357	.	G	A	.	.	MAF_INRAE=4.167;MAF_USDA=1.639
NC_035081.1	5275362	.	C	A	.	.	MAF_INRAE=4.167;MAF_USDA=2.459
NC_035081.1	5275363	.	A	C	.	.	MAF_INRAE=4.167;MAF_USDA=4.098
NC_035081.1	5275377	.	T	A	.	.	MAF_USDA=2.459
NC_035081.1	5275393	.	C	G	.	.	MAF_INRAE=41.139;MAF_USDA=19.412
NC_035081.1	5275414	.	G	T	.	.	MAF_USDA=8.824
NC_035081.1	5275473	.	G	A	.	.	MAF_INRAE=5.0
NC_035081.1	5275527	.	G	A	.	.	MAF_INRAE=17.722;MAF_USDA=20.588
NC_035081.1	5275557	.	C	A	.	.	MAF_INRAE=4.167;MAF_USDA=1.639
NC_035081.1	5275562	.	C	A	.	.	MAF_INRAE=4.167;MAF_USDA=11.475
NC_035081.1	5275576	.	T	G	.	.	MAF_USDA=9.016
NC_035081.1	5275607	.	C	T	.	.	MAF_USDA=9.016
NC_035081.1	5275608	.	A	T	.	.	MAF_INRAE=44.304;MAF_USDA=27.647
NC_035081.1	5275626	.	C	T	.	.	MAF_INRAE=4.167
NC_035081.1	5275647	.	G	T	.	.	MAF_USDA=2.459
NC_035081.1	5275707	.	G	A	.	.	MAF_INRAE=2.5;MAF_USDA=9.016
NC_035081.1	5275716	.	T	G	.	.	MAF_INRAE=2.5;MAF_USDA=8.333
NC_035081.1	5275719	.	T	A	.	.	MAF_INRAE=2.5;MAF_USDA=7.5
NC_035081.1	5275720	.	A	T	.	.	MAF_INRAE=2.5;MAF_USDA=8.333
NC_035081.1	5275737	.	A	G	.	.	MAF_INRAE=2.5
NC_035081.1	5275739	.	G	T	.	.	MAF_USDA=5.833
NC_035081.1	5275750	.	G	A	.	.	MAF_INRAE=19.62;MAF_USDA=49.405
NC_035081.1	5275760	.	C	G	.	.	MAF_INRAE=2.5
NC_035081.1	5275789	.	T	C	.	.	MAF_INRAE=4.167
NC_035081.1	5275806	.	G	A	.	.	MAF_INRAE=3.333
NC_035081.1	5275823	.	T	C	.	.	MAF_INRAE=4.167;MAF_USDA=3.333
NC_035081.1	5275824	.	C	T	.	.	MAF_INRAE=4.167
NC_035081.1	5275825	.	C	G	.	.	MAF_USDA=3.333
NC_035081.1	5275838	.	A	G	.	.	MAF_USDA=6.667
NC_035081.1	5275848	.	C	T	.	.	MAF_USDA=6.557
NC_035081.1	5275849	.	A	T	.	.	MAF_USDA=6.557
NC_035081.1	5275850	.	C	T	.	.	MAF_USDA=6.557
NC_035081.1	5275862	.	A	C	.	.	MAF_INRAE=4.167
NC_035081.1	5275867	.	G	A	.	.	MAF_USDA=6.557
NC_035081.1	5275876	.	C	G	.	.	MAF_USDA=6.557
NC_035081.1	5275877	.	A	G	.	.	MAF_USDA=6.557
NC_035081.1	5275889	.	T	C	.	.	MAF_USDA=7.377
NC_035081.1	5275917	.	C	T	.	.	MAF_INRAE=41.139;MAF_USDA=20.0
NC_035081.1	5275934	.	T	C	.	.	MAF_INRAE=4.167;MAF_USDA=1.639
NC_035081.1	5275963	.	A	T	.	.	MAF_INRAE=18.987;MAF_USDA=49.412
NC_035081.1	5275970	.	T	G	.	.	MAF_INRAE=18.987;MAF_USDA=49.412
NC_035081.1	5275974	.	G	T	.	.	MAF_USDA=6.557
NC_035081.1	5275997	.	C	T	.	.	MAF_INRAE=37.342;MAF_USDA=22.353
NC_035081.1	5276006	.	A	T	.	.	MAF_INRAE=43.671;MAF_USDA=25.595
NC_035081.1	5276022	.	T	G	.	.	MAF_INRAE=1.667
NC_035081.1	5276026	.	C	G	.	.	MAF_INRAE=1.667
NC_035081.1	5276134	.	C	G	.	.	MAF_INRAE=41.139;MAF_USDA=20.0
NC_035081.1	5276137	.	G	A	.	.	MAF_INRAE=3.333
NC_035081.1	5276149	.	A	T	.	.	MAF_INRAE=3.333
NC_035081.1	5276150	.	C	A	.	.	MAF_INRAE=18.354;MAF_USDA=47.059
NC_035081.1	5276211	.	C	A	.	.	MAF_USDA=12.5
NC_035081.1	5276213	.	G	A	.	.	MAF_USDA=12.5
NC_035081.1	5276273	.	C	T	.	.	MAF_USDA=26.471
NC_035081.1	5276274	.	G	A	.	.	MAF_USDA=4.098
NC_035081.1	5276282	.	C	T	.	.	MAF_INRAE=18.354;MAF_USDA=4.706
NC_035081.1	5276330	.	T	A	.	.	MAF_INRAE=18.987;MAF_USDA=4.706
NC_035081.1	5276368	.	A	T	.	.	MAF_INRAE=42.405;MAF_USDA=19.412
NC_035081.1	5276404	.	A	G	.	.	MAF_INRAE=2.5;MAF_USDA=10.833
NC_035081.1	5276414	.	T	G	.	.	MAF_INRAE=2.5;MAF_USDA=10.833
NC_035081.1	5276420	.	G	T	.	.	MAF_INRAE=34.177
NC_035081.1	5276430	.	T	C	.	.	MAF_INRAE=3.333;MAF_USDA=10.833
NC_035081.1	5276448	.	G	T	.	.	MAF_INRAE=7.5;MAF_USDA=11.765
NC_035081.1	5276452	.	T	A	.	.	MAF_USDA=4.098
NC_035081.1	5276461	.	C	A	.	.	MAF_INRAE=4.43;MAF_USDA=11.475
NC_035081.1	5276481	.	G	C	.	.	MAF_INRAE=2.5
NC_035081.1	5276516	.	C	G	.	.	MAF_USDA=8.197
NC_035081.1	5276599	.	A	C	.	.	MAF_USDA=37.5
NC_035081.1	5276615	.	C	T	.	.	MAF_USDA=4.348
NC_035081.1	5276632	.	G	T	.	.	MAF_USDA=2.5
NC_035081.1	5276633	.	C	G	.	.	MAF_USDA=41.667
NC_035081.1	5276640	.	G	A	.	.	MAF_INRAE=38.333
NC_035081.1	5276648	.	G	A	.	.	MAF_USDA=10.833
NC_035081.1	5276665	.	C	T	.	.	MAF_INRAE=5.0;MAF_USDA=3.333
NC_035081.1	5276689	.	G	A	.	.	MAF_INRAE=3.333
NC_035081.1	5276690	.	A	C	.	.	MAF_INRAE=40.0;MAF_USDA=39.286
NC_035081.1	5276692	.	G	T	.	.	MAF_INRAE=3.333
NC_035081.1	5276694	.	C	A	.	.	MAF_INRAE=14.557;MAF_USDA=2.381
NC_035081.1	5276703	.	G	A	.	.	MAF_USDA=9.167
NC_035081.1	5276715	.	G	A	.	.	MAF_INRAE=14.167
NC_035081.1	5276717	.	T	C	.	.	MAF_INRAE=16.667;MAF_USDA=30.328
NC_035081.1	5276718	.	G	C	.	.	MAF_INRAE=1.667
NC_035081.1	5276727	.	C	T	.	.	MAF_INRAE=18.987;MAF_USDA=4.706
NC_035081.1	5276738	.	G	T	.	.	MAF_INRAE=9.167
NC_035081.1	5276741	.	C	T	.	.	MAF_INRAE=2.5
NC_035081.1	5276753	.	T	C	.	.	MAF_USDA=25.595
NC_035081.1	5276756	.	A	C	.	.	MAF_USDA=2.5
NC_035081.1	5276769	.	A	T	.	.	MAF_INRAE=29.747;MAF_USDA=15.476
NC_035081.1	5276775	.	G	A	.	.	MAF_INRAE=8.333;MAF_USDA=11.31
NC_035081.1	5276786	.	A	G	.	.	MAF_USDA=2.381
NC_035081.1	5276795	.	T	A	.	.	MAF_USDA=7.5
NC_035081.1	5276876	.	G	A	.	.	MAF_USDA=20.833
NC_035081.1	5277125	.	A	C	.	.	MAF_USDA=14.583
NC_035081.1	5277128	.	A	T	.	.	MAF_USDA=47.917
NC_035081.1	5277163	.	G	A	.	.	MAF_INRAE=21.667;MAF_USDA=14.583
NC_035081.1	5277177	.	T	C	.	.	MAF_USDA=14.583
NC_035081.1	5277196	.	G	A	.	.	MAF_USDA=20.833
NC_035081.1	5277220	.	T	C	.	.	MAF_USDA=20.833
NC_035081.1	5277286	.	G	A	.	.	MAF_INRAE=24.051;MAF_USDA=30.0
NC_035081.1	5277300	.	A	G	.	.	MAF_INRAE=10.526;MAF_USDA=2.353
NC_035081.1	5277307	.	G	A	.	.	MAF_USDA=4.918
NC_035081.1	5277319	.	G	C	.	.	MAF_INRAE=2.5
NC_035081.1	5277325	.	G	A	.	.	MAF_INRAE=3.333;MAF_USDA=37.647
NC_035081.1	5277329	.	T	G	.	.	MAF_INRAE=43.333;MAF_USDA=48.235
NC_035081.1	5277334	.	A	G	.	.	MAF_INRAE=2.5
NC_035081.1	5277342	.	G	T,A	.	.	MAF_INRAE=3.333;MAF_USDA=2.459
NC_035081.1	5277371	.	C	T	.	.	MAF_USDA=5.738
NC_035081.1	5277377	.	T	C	.	.	MAF_USDA=7.377
NC_035081.1	5277476	.	C	T	.	.	MAF_USDA=16.667
NC_035081.1	5277485	.	A	C	.	.	MAF_INRAE=3.165;MAF_USDA=16.667
NC_035081.1	5277505	.	A	G	.	.	MAF_USDA=3.279
NC_035081.1	5277508	.	G	A	.	.	MAF_USDA=9.016
NC_035081.1	5277519	.	G	A	.	.	MAF_INRAE=20.253;MAF_USDA=32.353
NC_035081.1	5277553	.	G	A	.	.	MAF_USDA=12.295
NC_035081.1	5277555	.	G	A	.	.	MAF_INRAE=25.316;MAF_USDA=34.706
NC_035081.1	5277582	.	G	A	.	.	MAF_USDA=2.459
NC_035081.1	5277602	.	G	A	.	.	MAF_INRAE=3.165;MAF_USDA=8.235
NC_035081.1	5277619	.	G	T	.	.	MAF_INRAE=25.949;MAF_USDA=32.353
NC_035081.1	5277662	.	G	A	.	.	MAF_INRAE=25.316;MAF_USDA=32.353
NC_035081.1	5277683	.	G	C	.	.	MAF_INRAE=4.167;MAF_USDA=1.639
NC_035081.1	5277746	.	G	A	.	.	MAF_INRAE=1.667;MAF_USDA=9.836
NC_035081.1	5277750	.	T	C	.	.	MAF_INRAE=1.667;MAF_USDA=9.016
NC_035081.1	5277758	.	T	G	.	.	MAF_USDA=25.882
NC_035081.1	5277761	.	G	A	.	.	MAF_INRAE=1.667
NC_035081.1	5277769	.	T	A	.	.	MAF_USDA=2.459
NC_035081.1	5277788	.	T	C	.	.	MAF_INRAE=26.316;MAF_USDA=32.941
NC_035081.1	5277791	.	G	A	.	.	MAF_USDA=8.197
NC_035081.1	5277809	.	G	A	.	.	MAF_USDA=8.197
NC_035081.1	5277849	.	C	A	.	.	MAF_USDA=26.471
NC_035081.1	5277883	.	A	G	.	.	MAF_USDA=26.471
NC_035081.1	5277898	.	G	A	.	.	MAF_USDA=6.25
NC_035081.1	5277925	.	C	A	.	.	MAF_INRAE=26.316;MAF_USDA=29.412
NC_035081.1	5277990	.	G	T	.	.	MAF_INRAE=10.526
NC_035081.1	5278101	.	G	T	.	.	MAF_USDA=9.836
NC_035081.1	5278106	.	C	T	.	.	MAF_INRAE=26.316;MAF_USDA=24.118
NC_035081.1	5278133	.	C	A	.	.	MAF_USDA=27.059
NC_035081.1	5278630	.	C	T	.	.	MAF_USDA=3.279
NC_035081.1	5278673	.	G	T	.	.	MAF_INRAE=26.316
NC_035081.1	5278687	.	A	G	.	.	MAF_INRAE=5.0;MAF_USDA=18.75
NC_035081.1	5278739	.	G	T	.	.	MAF_USDA=8.197
NC_035081.1	5278747	.	G	A	.	.	MAF_INRAE=25.316;MAF_USDA=27.647
NC_035081.1	5278798	.	T	C	.	.	MAF_INRAE=4.167
NC_035081.1	5278802	.	G	T	.	.	MAF_INRAE=8.333;MAF_USDA=1.765
NC_035081.1	5278829	.	C	A	.	.	MAF_USDA=10.588
NC_035081.1	5278878	.	G	A	.	.	MAF_USDA=4.098
NC_035081.1	5278884	.	G	A	.	.	MAF_INRAE=5.0;MAF_USDA=10.0
NC_035081.1	5279078	.	G	A	.	.	MAF_USDA=1.639
NC_035081.1	5279134	.	G	T	.	.	MAF_INRAE=4.167;MAF_USDA=2.459
NC_035081.1	5279143	.	G	A	.	.	MAF_USDA=12.5
NC_035081.1	5279167	.	T	C	.	.	MAF_INRAE=20.253;MAF_USDA=33.529
NC_035081.1	5279179	.	A	C	.	.	MAF_USDA=1.639
NC_035081.1	5279184	.	C	A	.	.	MAF_INRAE=5.833;MAF_USDA=34.706
NC_035081.1	5279186	.	C	T	.	.	MAF_INRAE=21.667;MAF_USDA=31.765
NC_035081.1	5279187	.	G	A	.	.	MAF_USDA=9.016
NC_035081.1	5279288	.	C	T	.	.	MAF_INRAE=29.167;MAF_USDA=29.878
NC_035081.1	5279296	.	G	A	.	.	MAF_INRAE=10.833;MAF_USDA=2.439
NC_035081.1	5279343	.	A	C	.	.	MAF_INRAE=24.167;MAF_USDA=34.146
NC_035081.1	5279423	.	T	C	.	.	MAF_INRAE=17.722;MAF_USDA=23.529
NC_035081.1	5279426	.	G	A	.	.	MAF_INRAE=4.167;MAF_USDA=2.459
NC_035081.1	5279446	.	T	C	.	.	MAF_INRAE=25.316;MAF_USDA=30.0
NC_035081.1	5279470	.	G	A	.	.	MAF_USDA=31.176
NC_035081.1	5279480	.	T	C	.	.	MAF_INRAE=4.167;MAF_USDA=1.639
NC_035081.1	5279483	.	A	G	.	.	MAF_INRAE=30.38;MAF_USDA=39.583
NC_035081.1	5279487	.	C	T	.	.	MAF_INRAE=31.579
NC_035081.1	5279488	.	A	C	.	.	MAF_INRAE=30.0;MAF_USDA=37.5
NC_035081.1	5279492	.	G	A	.	.	MAF_USDA=38.824
NC_035081.1	5279519	.	G	A	.	.	MAF_USDA=8.197
NC_035081.1	5279537	.	G	C	.	.	MAF_USDA=22.619
NC_035081.1	5279549	.	G	T	.	.	MAF_INRAE=24.684;MAF_USDA=42.353
NC_035081.1	5279569	.	C	T	.	.	MAF_USDA=32.941
NC_035081.1	5279596	.	C	G	.	.	MAF_INRAE=15.19;MAF_USDA=8.235
NC_035081.1	5279604	.	G	A	.	.	MAF_USDA=9.016
NC_035081.1	5279608	.	T	C	.	.	MAF_USDA=32.941
NC_035081.1	5279609	.	G	A	.	.	MAF_USDA=12.941
NC_035081.1	5279661	.	T	C	.	.	MAF_USDA=2.459
NC_035081.1	5279677	.	T	C	.	.	MAF_INRAE=24.051;MAF_USDA=34.706
NC_035081.1	5279697	.	G	T	.	.	MAF_INRAE=39.873;MAF_USDA=24.118
NC_035081.1	5279701	.	T	C	.	.	MAF_INRAE=24.684;MAF_USDA=34.706
NC_035081.1	5279722	.	C	G	.	.	MAF_INRAE=30.38;MAF_USDA=16.471
NC_035081.1	5279763	.	G	T	.	.	MAF_USDA=1.639
NC_035081.1	5279788	.	A	G	.	.	MAF_INRAE=3.333;MAF_USDA=10.0
NC_035081.1	5279792	.	G	A	.	.	MAF_INRAE=3.333;MAF_USDA=10.0
NC_035081.1	5279840	.	A	G	.	.	MAF_USDA=41.176
NC_035081.1	5279842	.	A	G	.	.	MAF_USDA=34.118
NC_035081.1	5279855	.	A	G	.	.	MAF_USDA=45.294
NC_035081.1	5279869	.	G	C	.	.	MAF_USDA=35.417
NC_035081.1	5279881	.	GTT	GTA	.	.	MAF_USDA=35.417
NC_035081.1	5279884	.	T	A	.	.	MAF_USDA=47.917
NC_035081.1	5279952	.	T	G	.	.	MAF_USDA=31.25
NC_035081.1	5280019	.	G	T	.	.	MAF_USDA=4.918
NC_035081.1	5280039	.	G	T	.	.	MAF_USDA=7.647
NC_035081.1	5280040	.	G	T	.	.	MAF_INRAE=26.316;MAF_USDA=28.824
NC_035081.1	5280060	.	T	G	.	.	MAF_INRAE=36.842;MAF_USDA=47.917
NC_035081.1	5280063	.	G	A	.	.	MAF_USDA=50.0
NC_035081.1	5280075	.	C	T	.	.	MAF_USDA=16.667
NC_035081.1	5280122	.	T	A	.	.	MAF_USDA=8.197
NC_035081.1	5280154	.	G	T	.	.	MAF_USDA=9.016
NC_035081.1	5280169	.	C	G	.	.	MAF_USDA=14.583
NC_035081.1	5280181	.	A	G	.	.	MAF_INRAE=17.722;MAF_USDA=22.353
NC_035081.1	5280266	.	G	T	.	.	MAF_USDA=2.459
NC_035081.1	5280291	.	C	T	.	.	MAF_USDA=9.016
NC_035081.1	5280294	.	G	C	.	.	MAF_INRAE=45.57;MAF_USDA=27.647
NC_035081.1	5280386	.	C	T	.	.	MAF_USDA=2.459
NC_035081.1	5280451	.	T	C	.	.	MAF_INRAE=18.987;MAF_USDA=4.706
NC_035081.1	5280466	.	C	T	.	.	MAF_USDA=9.016
NC_035081.1	5280525	.	A	G	.	.	MAF_INRAE=40.506;MAF_USDA=30.0
NC_035081.1	5280605	.	T	A	.	.	MAF_INRAE=18.987;MAF_USDA=4.762
NC_035081.1	5280709	.	G	T	.	.	MAF_USDA=2.353
NC_035081.1	5280710	.	C	T	.	.	MAF_USDA=2.459
NC_035081.1	5280725	.	G	A	.	.	MAF_USDA=26.471
NC_035081.1	5281273	.	T	C	.	.	MAF_USDA=10.833
NC_035081.1	5281274	.	G	A	.	.	MAF_USDA=10.833
NC_035081.1	5281315	.	A	G	.	.	MAF_INRAE=43.038;MAF_USDA=40.588
NC_035081.1	5281395	.	T	A	.	.	MAF_USDA=12.5
NC_035081.1	5281413	.	C	T	.	.	MAF_INRAE=44.304;MAF_USDA=37.647
NC_035081.1	5281436	.	A	T	.	.	MAF_INRAE=22.152;MAF_USDA=6.471
NC_035081.1	5281460	.	T	G	.	.	MAF_INRAE=33.544;MAF_USDA=35.417
NC_035081.1	5281493	.	C	T	.	.	MAF_USDA=4.918
NC_035081.1	5281509	.	C	A	.	.	MAF_INRAE=33.544;MAF_USDA=35.417
NC_035081.1	5281534	.	A	G	.	.	MAF_INRAE=44.937;MAF_USDA=29.412
NC_035081.1	5281577	.	T	C	.	.	MAF_INRAE=8.333;MAF_USDA=2.353
NC_035081.1	5281590	.	G	T	.	.	MAF_USDA=9.836
NC_035081.1	5281592	.	G	A	.	.	MAF_USDA=10.656
NC_035081.1	5281593	.	C	A	.	.	MAF_USDA=9.836
NC_035081.1	5281627	.	C	A	.	.	MAF_INRAE=47.368;MAF_USDA=43.75
NC_035081.1	5281632	.	G	C	.	.	MAF_INRAE=4.167
NC_035081.1	5281689	.	G	A	.	.	MAF_INRAE=18.987
NC_035081.1	5281713	.	T	C	.	.	MAF_INRAE=10.759;MAF_USDA=31.765
NC_035081.1	5281733	.	A	T	.	.	MAF_USDA=1.639
NC_035081.1	5281744	.	C	T	.	.	MAF_INRAE=10.759;MAF_USDA=38.824
NC_035081.1	5281772	.	T	G	.	.	MAF_INRAE=32.911;MAF_USDA=38.824
NC_035081.1	5281774	.	G	A	.	.	MAF_INRAE=7.5
NC_035081.1	5281831	.	G	A	.	.	MAF_USDA=2.459
NC_035081.1	5281896	.	T	A	.	.	MAF_INRAE=39.167;MAF_USDA=35.417
NC_035081.1	5281900	.	A	T	.	.	MAF_USDA=14.118
NC_035081.1	5281928	.	T	C	.	.	MAF_INRAE=17.722;MAF_USDA=30.588
NC_035081.1	5281934	.	C	T	.	.	MAF_USDA=9.016
NC_035081.1	5281947	.	G	A	.	.	MAF_USDA=7.377
NC_035081.1	5281948	.	T	C	.	.	MAF_USDA=2.459
NC_035081.1	5281950	.	T	A	.	.	MAF_INRAE=22.152;MAF_USDA=35.882
NC_035081.1	5281975	.	T	G	.	.	MAF_INRAE=4.43;MAF_USDA=4.098
NC_035081.1	5282008	.	A	G	.	.	MAF_INRAE=4.167;MAF_USDA=3.279
NC_035081.1	5282091	.	C	T	.	.	MAF_INRAE=31.646;MAF_USDA=47.647
NC_035081.1	5282103	.	T	C	.	.	MAF_INRAE=27.848;MAF_USDA=40.0
NC_035081.1	5282138	.	C	A	.	.	MAF_INRAE=31.013;MAF_USDA=47.647
NC_035081.1	5282176	.	G	T	.	.	MAF_INRAE=18.987;MAF_USDA=12.353
NC_035081.1	5282218	.	G	A	.	.	MAF_USDA=8.197
NC_035081.1	5282228	.	A	C	.	.	MAF_INRAE=13.291;MAF_USDA=10.588
NC_035081.1	5282241	.	A	T	.	.	MAF_INRAE=20.886;MAF_USDA=38.235
NC_035081.1	5282291	.	A	G	.	.	MAF_INRAE=20.886;MAF_USDA=45.294
NC_035081.1	5282294	.	C	G	.	.	MAF_USDA=9.016
NC_035081.1	5282326	.	G	T	.	.	MAF_USDA=14.583
NC_035081.1	5282327	.	A	T	.	.	MAF_USDA=14.583
NC_035081.1	5282441	.	G	A	.	.	MAF_INRAE=4.167;MAF_USDA=2.459
NC_035081.1	5282505	.	A	T	.	.	MAF_USDA=9.836
NC_035081.1	5282541	.	A	T	.	.	MAF_INRAE=4.43
NC_035081.1	5282624	.	G	A	.	.	MAF_INRAE=46.203;MAF_USDA=38.824
NC_035081.1	5282643	.	A	T	.	.	MAF_USDA=8.333
NC_035081.1	5282644	.	A	T	.	.	MAF_USDA=8.333
NC_035081.1	5282645	.	A	T	.	.	MAF_USDA=8.333
NC_035081.1	5282646	.	A	T	.	.	MAF_USDA=8.333
NC_035081.1	5282651	.	A	G	.	.	MAF_USDA=8.197
NC_035081.1	5282664	.	G	A	.	.	MAF_INRAE=21.053;MAF_USDA=12.353
NC_035081.1	5282747	.	A	T	.	.	MAF_USDA=41.667
NC_035081.1	5282754	.	C	T	.	.	MAF_USDA=4.167
NC_035081.1	5282762	.	G	T	.	.	MAF_USDA=1.639
NC_035081.1	5282768	.	G	A	.	.	MAF_USDA=18.235
NC_035081.1	5282769	.	T	C	.	.	MAF_USDA=8.197
NC_035081.1	5282774	.	G	A	.	.	MAF_USDA=1.639
NC_035081.1	5282826	.	G	T	.	.	MAF_USDA=47.917
NC_035081.1	5283298	.	T	G	.	.	MAF_USDA=43.75
NC_035081.1	5283348	.	T	C	.	.	MAF_USDA=16.667
NC_035081.1	5283399	.	G	A	.	.	MAF_USDA=5.0
NC_035081.1	5283523	.	G	A	.	.	MAF_USDA=1.639
NC_035081.1	5283552	.	C	T	.	.	MAF_USDA=8.197
NC_035081.1	5283624	.	C	T	.	.	MAF_USDA=9.836
NC_035081.1	5283684	.	T	C	.	.	MAF_USDA=15.294
NC_035081.1	5283733	.	C	A	.	.	MAF_USDA=1.639
NC_035081.1	5283763	.	A	C	.	.	MAF_INRAE=22.152;MAF_USDA=21.176
NC_035081.1	5283822	.	T	C	.	.	MAF_USDA=1.639
NC_035081.1	5283824	.	G	A	.	.	MAF_USDA=9.016
NC_035081.1	5283825	.	A	C	.	.	MAF_USDA=9.016
NC_035081.1	5283926	.	T	C	.	.	MAF_USDA=9.016
NC_035081.1	5283927	.	G	A	.	.	MAF_USDA=2.459
NC_035081.1	5283959	.	C	G	.	.	MAF_INRAE=14.557
NC_035081.1	5283981	.	T	A	.	.	MAF_INRAE=18.333
NC_035081.1	5283982	.	A	T	.	.	MAF_INRAE=39.167
NC_035081.1	5284041	.	A	C	.	.	MAF_INRAE=20.253;MAF_USDA=21.765
NC_035081.1	5284042	.	A	C	.	.	MAF_INRAE=4.167;MAF_USDA=2.459
NC_035081.1	5284051	.	A	T	.	.	MAF_INRAE=39.873
NC_035081.1	5284127	.	T	C	.	.	MAF_USDA=9.016
NC_035081.1	5284205	.	C	A	.	.	MAF_USDA=1.639
NC_035081.1	5284206	.	G	T	.	.	MAF_USDA=4.706
NC_035081.1	5284280	.	C	A	.	.	MAF_INRAE=47.368;MAF_USDA=31.176
NC_035081.1	5284287	.	G	A	.	.	MAF_INRAE=26.316;MAF_USDA=42.353
NC_035081.1	5284315	.	A	C	.	.	MAF_USDA=1.639
NC_035081.1	5284335	.	C	G	.	.	MAF_INRAE=22.152;MAF_USDA=45.294
NC_035081.1	5284336	.	G	A	.	.	MAF_INRAE=20.833;MAF_USDA=46.471
NC_035081.1	5284379	.	C	T	.	.	MAF_INRAE=22.785;MAF_USDA=48.235
NC_035081.1	5284394	.	C	T	.	.	MAF_USDA=2.459
NC_035081.1	5284453	.	G	T	.	.	MAF_INRAE=22.152;MAF_USDA=45.294
NC_035081.1	5284560	.	C	T	.	.	MAF_USDA=9.836
NC_035081.1	5284561	.	A	C	.	.	MAF_INRAE=7.595;MAF_USDA=10.588
NC_035081.1	5284610	.	T	C	.	.	MAF_USDA=9.836
NC_035081.1	5284640	.	T	C	.	.	MAF_USDA=1.639
NC_035081.1	5284784	.	G	A	.	.	MAF_USDA=9.836
NC_035081.1	5284862	.	T	A	.	.	MAF_INRAE=18.987;MAF_USDA=4.706
NC_035081.1	5284874	.	A	T	.	.	MAF_INRAE=30.38;MAF_USDA=40.0
NC_035081.1	5285832	.	C	T	.	.	MAF_USDA=36.905
NC_035081.1	5285841	.	T	G	.	.	MAF_USDA=35.417
NC_035081.1	5285897	.	T	C	.	.	MAF_INRAE=8.333;MAF_USDA=1.765
NC_035081.1	5285905	.	A	T	.	.	MAF_INRAE=8.228;MAF_USDA=34.118
NC_035081.1	5285919	.	T	G	.	.	MAF_INRAE=21.519;MAF_USDA=14.118
NC_035081.1	5285986	.	T	C	.	.	MAF_USDA=6.25
NC_035081.1	5286001	.	A	T	.	.	MAF_USDA=20.0
NC_035081.1	5286026	.	T	A	.	.	MAF_USDA=1.639
NC_035081.1	5286066	.	C	T	.	.	MAF_INRAE=35.443;MAF_USDA=31.548
NC_035081.1	5286106	.	T	A	.	.	MAF_USDA=6.557
NC_035081.1	5286115	.	G	T	.	.	MAF_INRAE=33.544;MAF_USDA=20.588
NC_035081.1	5286119	.	T	A	.	.	MAF_USDA=4.098
NC_035081.1	5286127	.	A	C	.	.	MAF_INRAE=21.519;MAF_USDA=21.176
NC_035081.1	5286133	.	T	A	.	.	MAF_USDA=4.098
NC_035081.1	5286193	.	C	T	.	.	MAF_USDA=1.639
NC_035081.1	5286201	.	G	A	.	.	MAF_USDA=3.279
NC_035081.1	5286230	.	G	T	.	.	MAF_INRAE=18.987;MAF_USDA=11.176
NC_035081.1	5286255	.	A	G	.	.	MAF_INRAE=34.177;MAF_USDA=38.824
NC_035081.1	5286288	.	A	G	.	.	MAF_INRAE=1.667;MAF_USDA=2.459
NC_035081.1	5286293	.	C	A	.	.	MAF_USDA=2.459
NC_035081.1	5286447	.	C	T	.	.	MAF_INRAE=18.987;MAF_USDA=11.176
NC_035081.1	5286510	.	G	T	.	.	MAF_USDA=8.197
NC_035081.1	5286537	.	G	T	.	.	MAF_USDA=1.639
NC_035081.1	5286549	.	T	G	.	.	MAF_INRAE=33.544;MAF_USDA=18.235
NC_035081.1	5286552	.	C	T	.	.	MAF_INRAE=34.167;MAF_USDA=26.471
NC_035081.1	5286620	.	A	T	.	.	MAF_USDA=1.639
NC_035081.1	5286626	.	T	C	.	.	MAF_INRAE=33.544;MAF_USDA=26.471
NC_035081.1	5286639	.	G	A	.	.	MAF_INRAE=1.667;MAF_USDA=2.459
NC_035081.1	5286719	.	G	T	.	.	MAF_INRAE=30.38;MAF_USDA=21.765
NC_035081.1	5286808	.	A	G	.	.	MAF_INRAE=30.38;MAF_USDA=22.353
NC_035081.1	5286810	.	A	T	.	.	MAF_INRAE=18.987;MAF_USDA=4.706
NC_035081.1	5286820	.	G	A	.	.	MAF_INRAE=30.38;MAF_USDA=21.765
NC_035081.1	5286831	.	A	G	.	.	MAF_INRAE=30.38;MAF_USDA=22.353
NC_035081.1	5286862	.	A	C	.	.	MAF_USDA=5.738
NC_035081.1	5286890	.	T	G	.	.	MAF_USDA=1.639
NC_035081.1	5286907	.	T	A	.	.	MAF_INRAE=31.013;MAF_USDA=44.118
NC_035081.1	5287028	.	G	A	.	.	MAF_USDA=6.557
NC_035081.1	5287106	.	T	C	.	.	MAF_INRAE=32.911;MAF_USDA=34.524
NC_035081.1	5287216	.	G	A	.	.	MAF_INRAE=7.5;MAF_USDA=9.016
NC_035081.1	5287292	.	A	G	.	.	MAF_INRAE=21.053;MAF_USDA=11.765
NC_035081.1	5287358	.	C	T	.	.	MAF_USDA=2.459
NC_035081.1	5287388	.	T	C	.	.	MAF_USDA=42.941
NC_035081.1	5287417	.	A	G	.	.	MAF_USDA=43.75
NC_035081.1	5287461	.	G	A	.	.	MAF_USDA=4.167
NC_035081.1	5287466	.	A	G	.	.	MAF_USDA=4.167
NC_035081.1	5287477	.	T	G	.	.	MAF_USDA=4.348
NC_035081.1	5287843	.	T	C	.	.	MAF_USDA=13.095
NC_035081.1	5287851	.	C	G	.	.	MAF_USDA=15.294
NC_035081.1	5287887	.	C	A	.	.	MAF_INRAE=39.873;MAF_USDA=27.976
NC_035081.1	5287892	.	G	A	.	.	MAF_USDA=31.548
NC_035081.1	5287903	.	A	G	.	.	MAF_INRAE=21.667;MAF_USDA=16.667
NC_035081.1	5287941	.	G	A	.	.	MAF_USDA=3.333
NC_035081.1	5287958	.	A	G	.	.	MAF_USDA=4.918
NC_035081.1	5287960	.	G	A	.	.	MAF_USDA=50.0
NC_035081.1	5287966	.	T	G	.	.	MAF_USDA=33.333
NC_035081.1	5287970	.	G	A	.	.	MAF_USDA=8.824
NC_035081.1	5288016	.	A	G	.	.	MAF_INRAE=1.667;MAF_USDA=48.235
NC_035081.1	5288047	.	A	G	.	.	MAF_INRAE=3.165;MAF_USDA=8.235
NC_035081.1	5288105	.	C	A	.	.	MAF_USDA=1.639
NC_035081.1	5288118	.	T	C	.	.	MAF_INRAE=24.684;MAF_USDA=5.294
NC_035081.1	5288125	.	C	T	.	.	MAF_USDA=8.824
NC_035081.1	5288158	.	C	T	.	.	MAF_INRAE=3.165;MAF_USDA=36.471
NC_035081.1	5288163	.	G	A	.	.	MAF_USDA=9.836
NC_035081.1	5288187	.	T	A	.	.	MAF_INRAE=21.053;MAF_USDA=31.765
NC_035081.1	5288189	.	G	A	.	.	MAF_USDA=37.059
NC_035081.1	5288206	.	C	T	.	.	MAF_INRAE=3.165;MAF_USDA=27.059
NC_035081.1	5288207	.	G	C	.	.	MAF_USDA=4.706
NC_035081.1	5288227	.	A	G	.	.	MAF_USDA=8.197
NC_035081.1	5288884	.	C	T	.	.	MAF_USDA=2.459
NC_035081.1	5288899	.	C	A	.	.	MAF_USDA=1.639
NC_035081.1	5288940	.	T	C	.	.	MAF_USDA=4.118
NC_035081.1	5288956	.	T	G	.	.	MAF_INRAE=20.253;MAF_USDA=14.583
NC_035081.1	5289022	.	T	A	.	.	MAF_USDA=29.167
NC_035081.1	5289177	.	G	C	.	.	MAF_USDA=3.279
NC_035081.1	5289197	.	C	T	.	.	MAF_USDA=1.639
NC_035081.1	5289199	.	T	C	.	.	MAF_USDA=14.706
NC_035081.1	5289240	.	A	T	.	.	MAF_USDA=8.333
NC_035081.1	5289267	.	A	T	.	.	MAF_INRAE=31.579;MAF_USDA=30.0
NC_035081.1	5289348	.	T	C	.	.	MAF_INRAE=32.278;MAF_USDA=17.647
NC_035081.1	5289376	.	C	A	.	.	MAF_INRAE=33.544;MAF_USDA=17.647
NC_035081.1	5289386	.	T	C	.	.	MAF_INRAE=44.167;MAF_USDA=38.824
NC_035081.1	5289395	.	CACAAGCG	CACAAGCA	.	.	MAF_USDA=45.833
NC_035081.1	5289402	.	G	A	.	.	MAF_USDA=31.148
NC_035081.1	5289426	.	A	C	.	.	MAF_USDA=2.459
NC_035081.1	5289625	.	C	T	.	.	MAF_INRAE=16.456;MAF_USDA=14.583
NC_035081.1	5289644	.	AT	AA	.	.	MAF_USDA=29.167
NC_035081.1	5289645	.	T	A	.	.	MAF_INRAE=5.0
NC_035081.1	5289706	.	T	G	.	.	MAF_INRAE=17.089;MAF_USDA=5.294
NC_035081.1	5289729	.	G	A	.	.	MAF_USDA=1.639
NC_035081.1	5289730	.	G	A	.	.	MAF_USDA=4.098
NC_035081.1	5289826	.	C	A	.	.	MAF_INRAE=5.0;MAF_USDA=11.176
NC_035081.1	5289845	.	T	A	.	.	MAF_INRAE=3.165;MAF_USDA=7.647
NC_035081.1	5290068	.	A	C	.	.	MAF_INRAE=50.0
NC_035081.1	5290130	.	C	A	.	.	MAF_USDA=2.459
NC_035081.1	5290246	.	G	T	.	.	MAF_USDA=14.583
NC_035081.1	5290295	.	C	G	.	.	MAF_USDA=2.083
NC_035081.1	5290974	.	C	T	.	.	MAF_USDA=6.557
NC_035081.1	5291025	.	T	C	.	.	MAF_USDA=4.098
NC_035081.1	5291035	.	T	G	.	.	MAF_INRAE=4.167;MAF_USDA=18.824
NC_035081.1	5291041	.	G	A	.	.	MAF_USDA=2.459
NC_035081.1	5291061	.	A	G	.	.	MAF_USDA=16.667
NC_035081.1	5291088	.	C	A	.	.	MAF_USDA=1.639
NC_035081.1	5291096	.	A	T	.	.	MAF_USDA=2.353
NC_035081.1	5291107	.	C	T	.	.	MAF_USDA=1.639
NC_035081.1	5291159	.	A	G	.	.	MAF_INRAE=21.519;MAF_USDA=48.81
NC_035081.1	5291210	.	C	T	.	.	MAF_INRAE=37.342;MAF_USDA=28.824
NC_035081.1	5291222	.	A	C	.	.	MAF_INRAE=36.709;MAF_USDA=33.529
NC_035081.1	5291229	.	T	G	.	.	MAF_INRAE=36.709;MAF_USDA=43.75
NC_035081.1	5291267	.	A	G	.	.	MAF_INRAE=4.167
NC_035081.1	5291388	.	C	A	.	.	MAF_USDA=5.0
NC_035081.1	5296368	.	C	A	.	.	MAF_INRAE=36.842;MAF_USDA=25.0
NC_035081.1	5296369	.	G	A	.	.	MAF_USDA=20.833
NC_035081.1	5296381	.	C	T	.	.	MAF_USDA=35.366
NC_035081.1	5296385	.	C	T	.	.	MAF_USDA=11.585
NC_035081.1	5296552	.	A	T	.	.	MAF_INRAE=29.114;MAF_USDA=45.882
NC_035081.1	5296566	.	C	T	.	.	MAF_INRAE=5.0;MAF_USDA=18.235
NC_035081.1	5296596	.	C	T	.	.	MAF_USDA=22.353
NC_035081.1	5296651	.	G	A	.	.	MAF_USDA=5.0
NC_035081.1	5296678	.	G	A	.	.	MAF_INRAE=10.526;MAF_USDA=27.083
NC_035081.1	5297933	.	T	C	.	.	MAF_USDA=33.333
NC_035081.1	5297978	.	A	C	.	.	MAF_INRAE=10.526;MAF_USDA=39.759
NC_035081.1	5298012	.	G	A	.	.	MAF_USDA=22.353
NC_035081.1	5298015	.	C	A	.	.	MAF_USDA=5.738
NC_035081.1	5298016	.	C	T	.	.	MAF_INRAE=7.5;MAF_USDA=2.941
NC_035081.1	5298053	.	A	G	.	.	MAF_INRAE=29.747;MAF_USDA=26.471
NC_035081.1	5298061	.	A	G	.	.	MAF_INRAE=1.667;MAF_USDA=12.941
NC_035081.1	5298065	.	A	T	.	.	MAF_INRAE=1.667;MAF_USDA=12.941
NC_035081.1	5298067	.	C	G	.	.	MAF_USDA=12.941
NC_035081.1	5298076	.	C	A	.	.	MAF_INRAE=36.842;MAF_USDA=25.294
NC_035081.1	5298092	.	C	A	.	.	MAF_INRAE=7.595;MAF_USDA=43.529
NC_035081.1	5298183	.	C	T	.	.	MAF_INRAE=1.667
NC_035081.1	5298218	.	C	T	.	.	MAF_USDA=12.353
NC_035081.1	5298222	.	C	A	.	.	MAF_USDA=3.279
NC_035081.1	5298255	.	C	A	.	.	MAF_INRAE=6.667;MAF_USDA=21.765
NC_035081.1	5298268	.	C	T	.	.	MAF_INRAE=3.797;MAF_USDA=5.738
NC_035081.1	5298407	.	T	C	.	.	MAF_INRAE=6.329;MAF_USDA=25.882
NC_035081.1	5298556	.	C	T	.	.	MAF_USDA=6.557
NC_035081.1	5298592	.	G	A	.	.	MAF_INRAE=7.5;MAF_USDA=24.706
NC_035081.1	5298599	.	G	T	.	.	MAF_USDA=1.639
NC_035081.1	5298722	.	C	A	.	.	MAF_USDA=6.557
NC_035081.1	5298773	.	G	A	.	.	MAF_USDA=6.557
NC_035081.1	5298775	.	G	A	.	.	MAF_INRAE=43.038;MAF_USDA=29.167
NC_035081.1	5298777	.	A	G	.	.	MAF_INRAE=10.526
NC_035081.1	5298889	.	G	A	.	.	MAF_INRAE=3.333;MAF_USDA=4.098
NC_035081.1	5299148	.	C	A	.	.	MAF_USDA=2.459
NC_035081.1	5299169	.	A	C	.	.	MAF_INRAE=39.241;MAF_USDA=38.824
NC_035081.1	5299189	.	A	G	.	.	MAF_INRAE=14.557;MAF_USDA=32.941
NC_035081.1	5299221	.	C	T	.	.	MAF_USDA=6.667
NC_035081.1	5299283	.	A	G	.	.	MAF_INRAE=10.526;MAF_USDA=13.934
NC_035081.1	5299332	.	C	T	.	.	MAF_USDA=1.667
NC_035081.1	5299336	.	C	T	.	.	MAF_INRAE=10.526;MAF_USDA=8.929
NC_035081.1	5299354	.	T	C	.	.	MAF_USDA=26.471
NC_035081.1	5299364	.	T	C	.	.	MAF_USDA=7.647
NC_035081.1	5299378	.	C	A	.	.	MAF_USDA=33.333
NC_035081.1	5299388	.	G	C	.	.	MAF_USDA=15.882
NC_035081.1	5299408	.	T	A	.	.	MAF_USDA=14.706
NC_035081.1	5299410	.	C	G	.	.	MAF_USDA=14.286
NC_035081.1	5299413	.	T	G	.	.	MAF_USDA=10.417
NC_035081.1	5299414	.	C	A	.	.	MAF_USDA=10.417
NC_035081.1	5299416	.	T	C	.	.	MAF_USDA=11.31
NC_035081.1	5299417	.	G	T	.	.	MAF_USDA=10.417
NC_035081.1	5299418	.	C	G	.	.	MAF_USDA=10.417
NC_035081.1	5299424	.	C	A	.	.	MAF_USDA=10.417
NC_035081.1	5299439	.	C	A	.	.	MAF_USDA=3.333
NC_035081.1	5300635	.	G	A	.	.	MAF_USDA=31.25
NC_035081.1	5300688	.	C	A	.	.	MAF_USDA=14.583
NC_035081.1	5300790	.	G	A	.	.	MAF_USDA=15.882
NC_035081.1	5300807	.	G	A	.	.	MAF_USDA=1.639
NC_035081.1	5300858	.	A	C	.	.	MAF_INRAE=23.418;MAF_USDA=7.647
NC_035081.1	5300873	.	G	A	.	.	MAF_INRAE=3.797
NC_035081.1	5300913	.	G	A	.	.	MAF_INRAE=4.167;MAF_USDA=4.706
NC_035081.1	5300961	.	C	T	.	.	MAF_USDA=3.279
NC_035081.1	5300986	.	T	C	.	.	MAF_INRAE=4.43;MAF_USDA=4.098
NC_035081.1	5300995	.	T	G	.	.	MAF_USDA=3.279
NC_035081.1	5301186	.	C	A	.	.	MAF_INRAE=10.759
NC_035081.1	5301230	.	A	G	.	.	MAF_INRAE=37.975;MAF_USDA=8.824
NC_035081.1	5301238	.	G	A	.	.	MAF_INRAE=5.263;MAF_USDA=1.639
NC_035081.1	5301279	.	A	T	.	.	MAF_USDA=1.639
NC_035081.1	5301302	.	A	G	.	.	MAF_INRAE=12.658;MAF_USDA=23.81
NC_035081.1	5301406	.	T	A	.	.	MAF_INRAE=42.105;MAF_USDA=22.024
NC_035081.1	5301413	.	C	T	.	.	MAF_INRAE=42.105;MAF_USDA=27.381
NC_035081.1	5301462	.	C	T	.	.	MAF_INRAE=14.557;MAF_USDA=1.765
NC_035081.1	5301500	.	G	A	.	.	MAF_INRAE=4.43;MAF_USDA=25.294
NC_035081.1	5301724	.	C	T	.	.	MAF_USDA=2.542
NC_035081.1	5301819	.	A	T	.	.	MAF_INRAE=29.167;MAF_USDA=45.833
NC_035081.1	5301837	.	T	G	.	.	MAF_INRAE=10.526
NC_035081.1	5301850	.	G	T	.	.	MAF_INRAE=17.722;MAF_USDA=7.647
NC_035081.1	5301880	.	T	C	.	.	MAF_INRAE=12.5
NC_035081.1	5301885	.	A	T	.	.	MAF_INRAE=12.5
NC_035081.1	5301899	.	C	T	.	.	MAF_USDA=18.75
NC_035081.1	5301941	.	C	T	.	.	MAF_USDA=5.738
NC_035081.1	5301980	.	C	T	.	.	MAF_INRAE=20.253;MAF_USDA=3.529
NC_035081.1	5301984	.	G	A	.	.	MAF_USDA=12.5
NC_035081.1	5301990	.	C	A	.	.	MAF_INRAE=26.316;MAF_USDA=8.235
NC_035081.1	5301999	.	C	T	.	.	MAF_USDA=44.048
NC_035081.1	5302004	.	G	A	.	.	MAF_USDA=11.31
NC_035081.1	5302014	.	T	C	.	.	MAF_USDA=2.5
NC_035081.1	5302021	.	C	T	.	.	MAF_USDA=18.75
NC_035081.1	5302080	.	G	A	.	.	MAF_INRAE=10.526
NC_035081.1	5302126	.	G	T	.	.	MAF_USDA=8.333
NC_035081.1	5302127	.	T	G	.	.	MAF_INRAE=36.842;MAF_USDA=4.167
NC_035081.1	5302145	.	G	A	.	.	MAF_USDA=13.529
NC_035081.1	5302156	.	G	A	.	.	MAF_INRAE=5.0;MAF_USDA=5.738
NC_035081.1	5302187	.	T	C	.	.	MAF_USDA=6.557
NC_035081.1	5302191	.	G	A	.	.	MAF_INRAE=4.167;MAF_USDA=3.279
NC_035081.1	5302259	.	T	C	.	.	MAF_USDA=1.639
NC_035081.1	5302262	.	C	T	.	.	MAF_INRAE=25.316;MAF_USDA=14.118
NC_035081.1	5302275	.	G	A	.	.	MAF_INRAE=3.333;MAF_USDA=4.098
NC_035081.1	5302297	.	A	G	.	.	MAF_INRAE=24.051;MAF_USDA=14.706
NC_035081.1	5302316	.	T	C	.	.	MAF_INRAE=12.025;MAF_USDA=4.167
NC_035081.1	5302386	.	T	C	.	.	MAF_USDA=15.833
NC_035081.1	5302463	.	T	G	.	.	MAF_USDA=8.197
NC_035081.1	5302486	.	A	T	.	.	MAF_USDA=22.917
NC_035081.1	5302539	.	T	A	.	.	MAF_USDA=29.167
NC_035081.1	5302704	.	T	A	.	.	MAF_USDA=4.098
NC_035081.1	5302711	.	T	A	.	.	MAF_USDA=3.279
NC_035081.1	5302719	.	T	C	.	.	MAF_USDA=2.941
NC_035081.1	5302790	.	G	T	.	.	MAF_USDA=15.574
NC_035081.1	5302800	.	A	C	.	.	MAF_USDA=21.765
NC_035081.1	5302840	.	G	A	.	.	MAF_USDA=6.471
NC_035081.1	5302945	.	T	A	.	.	MAF_USDA=6.034
NC_035081.1	5302946	.	T	A	.	.	MAF_USDA=12.069
NC_035081.1	5302947	.	T	A	.	.	MAF_USDA=19.492
NC_035081.1	5302948	.	T	A	.	.	MAF_USDA=16.949
NC_035081.1	5302964	.	A	G	.	.	MAF_USDA=19.512
NC_035081.1	5302965	.	T	A	.	.	MAF_USDA=3.448
NC_035081.1	5302972	.	T	C	.	.	MAF_USDA=17.073
NC_035081.1	5302986	.	A	T	.	.	MAF_USDA=27.083
NC_035081.1	5305153	.	T	A	.	.	MAF_INRAE=25.833;MAF_USDA=10.843
NC_035081.1	5305166	.	G	A	.	.	MAF_INRAE=9.494;MAF_USDA=29.167
NC_035081.1	5305196	.	A	G	.	.	MAF_INRAE=3.333;MAF_USDA=30.12
NC_035081.1	5305243	.	C	G	.	.	MAF_USDA=16.667
NC_035081.1	5305270	.	T	C	.	.	MAF_USDA=2.542
NC_035081.1	5305391	.	T	A	.	.	MAF_INRAE=13.924;MAF_USDA=2.41
NC_035081.1	5305403	.	G	T	.	.	MAF_INRAE=32.911;MAF_USDA=9.036
NC_035081.1	5305415	.	G	T	.	.	MAF_INRAE=47.468;MAF_USDA=38.554
NC_035081.1	5305427	.	T	G	.	.	MAF_INRAE=37.975;MAF_USDA=43.976
NC_035081.1	5305429	.	C	T	.	.	MAF_USDA=2.083
NC_035081.1	5305432	.	T	C	.	.	MAF_INRAE=3.333;MAF_USDA=15.254
NC_035081.1	5305497	.	T	C	.	.	MAF_USDA=22.024
NC_035081.1	5305504	.	G	A	.	.	MAF_USDA=2.5
NC_035081.1	5305542	.	G	T	.	.	MAF_USDA=3.333
NC_035081.1	5305564	.	A	C	.	.	MAF_INRAE=14.557;MAF_USDA=4.167
NC_035081.1	5305568	.	C	G	.	.	MAF_INRAE=7.5;MAF_USDA=37.059
NC_035081.1	5305579	.	A	G	.	.	MAF_INRAE=7.5;MAF_USDA=34.706
NC_035081.1	5305672	.	G	C	.	.	MAF_USDA=22.941
NC_035081.1	5305691	.	A	G	.	.	MAF_INRAE=6.329;MAF_USDA=49.412
NC_035081.1	5305769	.	T	A	.	.	MAF_USDA=3.279
NC_035081.1	5305770	.	A	T	.	.	MAF_USDA=12.941
NC_035081.1	5305829	.	G	A	.	.	MAF_USDA=1.639
NC_035081.1	5305897	.	T	G	.	.	MAF_USDA=2.459
NC_035081.1	5305898	.	G	T	.	.	MAF_USDA=7.377
NC_035081.1	5305899	.	G	T	.	.	MAF_USDA=1.639
NC_035081.1	5305917	.	T	C	.	.	MAF_INRAE=19.62;MAF_USDA=3.529
NC_035081.1	5305929	.	C	G	.	.	MAF_USDA=6.557
NC_035081.1	5305949	.	G	A	.	.	MAF_USDA=3.279
NC_035081.1	5306007	.	C	T	.	.	MAF_USDA=12.295
NC_035081.1	5306071	.	C	T	.	.	MAF_USDA=2.083
NC_035081.1	5306076	.	G	A	.	.	MAF_USDA=1.639
NC_035081.1	5306243	.	G	A	.	.	MAF_INRAE=43.038;MAF_USDA=24.706
NC_035081.1	5306299	.	G	A	.	.	MAF_USDA=1.639
NC_035081.1	5306389	.	C	A	.	.	MAF_INRAE=14.557;MAF_USDA=7.059
NC_035081.1	5306452	.	G	A	.	.	MAF_USDA=1.639
NC_035081.1	5306485	.	G	T	.	.	MAF_INRAE=39.241;MAF_USDA=33.529
NC_035081.1	5306502	.	T	C	.	.	MAF_INRAE=36.842;MAF_USDA=13.529
NC_035081.1	5306520	.	C	G	.	.	MAF_USDA=6.557
NC_035081.1	5306632	.	A	T	.	.	MAF_USDA=1.724
NC_035081.1	5307344	.	C	A	.	.	MAF_USDA=32.738
NC_035081.1	5307367	.	G	T	.	.	MAF_USDA=31.765
NC_035081.1	5307369	.	C	A	.	.	MAF_USDA=1.639
NC_035081.1	5307379	.	G	A	.	.	MAF_USDA=3.279
NC_035081.1	5307396	.	A	G	.	.	MAF_USDA=25.294
NC_035081.1	5307437	.	G	C	.	.	MAF_USDA=4.098
NC_035081.1	5307535	.	A	C	.	.	MAF_USDA=7.377
NC_035081.1	5307599	.	T	G	.	.	MAF_INRAE=13.333;MAF_USDA=22.353
NC_035081.1	5307601	.	C	T	.	.	MAF_USDA=1.639
NC_035081.1	5307612	.	G	C	.	.	MAF_INRAE=13.924;MAF_USDA=10.588
NC_035081.1	5307618	.	G	C	.	.	MAF_INRAE=7.5;MAF_USDA=9.016
NC_035081.1	5307620	.	T	C	.	.	MAF_INRAE=13.924;MAF_USDA=11.176
NC_035081.1	5307633	.	G	A	.	.	MAF_USDA=4.098
NC_035081.1	5307638	.	C	T	.	.	MAF_USDA=4.918
NC_035081.1	5307665	.	T	A	.	.	MAF_USDA=1.639
NC_035081.1	5307668	.	C	A	.	.	MAF_INRAE=3.797;MAF_USDA=1.639
NC_035081.1	5307673	.	A	C	.	.	MAF_USDA=4.918
NC_035081.1	5307688	.	G	A	.	.	MAF_USDA=4.918
NC_035081.1	5307707	.	G	T	.	.	MAF_INRAE=48.734;MAF_USDA=44.118
NC_035081.1	5307726	.	C	T	.	.	MAF_INRAE=4.167;MAF_USDA=6.548
NC_035081.1	5307735	.	C	T	.	.	MAF_INRAE=21.519;MAF_USDA=9.412
NC_035081.1	5307754	.	T	G	.	.	MAF_USDA=1.639
NC_035081.1	5307770	.	C	A	.	.	MAF_INRAE=1.667;MAF_USDA=7.059
NC_035081.1	5307812	.	T	C	.	.	MAF_USDA=8.235
NC_035081.1	5307813	.	G	A	.	.	MAF_USDA=6.557
NC_035081.1	5307822	.	T	A	.	.	MAF_INRAE=29.114;MAF_USDA=39.412
NC_035081.1	5307832	.	C	G	.	.	MAF_INRAE=7.5
NC_035081.1	5307834	.	A	C	.	.	MAF_INRAE=13.924;MAF_USDA=12.195
NC_035081.1	5307873	.	T	A	.	.	MAF_INRAE=22.5
NC_035081.1	5307889	.	T	G	.	.	MAF_INRAE=41.667;MAF_USDA=38.69
NC_035081.1	5307905	.	A	C	.	.	MAF_INRAE=44.167;MAF_USDA=35.119
NC_035081.1	5307910	.	C	A	.	.	MAF_USDA=22.619
NC_035081.1	5307911	.	A	G	.	.	MAF_USDA=22.619
NC_035081.1	5307917	.	C	T	.	.	MAF_USDA=24.167
NC_035081.1	5307919	.	T	G	.	.	MAF_USDA=47.458
NC_035081.1	5307920	.	A	T	.	.	MAF_USDA=5.932
NC_035081.1	5308013	.	A	G	.	.	MAF_USDA=4.098
NC_035081.1	5308035	.	C	T	.	.	MAF_INRAE=37.342;MAF_USDA=18.824
NC_035081.1	5308045	.	G	A	.	.	MAF_USDA=6.557
NC_035081.1	5308065	.	C	T	.	.	MAF_USDA=8.235
NC_035081.1	5308077	.	G	T	.	.	MAF_INRAE=3.333
NC_035081.1	5308090	.	G	C	.	.	MAF_USDA=10.0
NC_035081.1	5308092	.	G	A	.	.	MAF_INRAE=24.167;MAF_USDA=5.882
NC_035081.1	5308101	.	C	A	.	.	MAF_INRAE=9.167;MAF_USDA=8.235
NC_035081.1	5308103	.	C	T	.	.	MAF_USDA=16.667
NC_035081.1	5308161	.	C	T	.	.	MAF_USDA=6.557
NC_035081.1	5308170	.	G	T	.	.	MAF_INRAE=14.557;MAF_USDA=4.167
NC_035081.1	5308173	.	G	A	.	.	MAF_INRAE=1.667;MAF_USDA=2.353
NC_035081.1	5308182	.	C	T	.	.	MAF_INRAE=9.167;MAF_USDA=18.235
NC_035081.1	5308216	.	C	T	.	.	MAF_INRAE=14.557;MAF_USDA=22.917
NC_035081.1	5308217	.	G	T	.	.	MAF_USDA=1.667
NC_035081.1	5308225	.	C	T	.	.	MAF_INRAE=24.684;MAF_USDA=5.357
NC_035081.1	5308249	.	C	T	.	.	MAF_INRAE=24.051;MAF_USDA=14.583
NC_035081.1	5308251	.	C	T	.	.	MAF_USDA=1.639
NC_035081.1	5308266	.	A	G	.	.	MAF_INRAE=37.975;MAF_USDA=31.765
NC_035081.1	5308303	.	C	A	.	.	MAF_INRAE=36.076;MAF_USDA=33.529
NC_035081.1	5308322	.	T	A	.	.	MAF_INRAE=32.278;MAF_USDA=24.118
NC_035081.1	5308337	.	T	C	.	.	MAF_INRAE=32.278;MAF_USDA=24.118
NC_035081.1	5308338	.	G	A	.	.	MAF_INRAE=9.167;MAF_USDA=10.0
NC_035081.1	5308391	.	C	A	.	.	MAF_INRAE=4.167
NC_035081.1	5308431	.	C	A	.	.	MAF_INRAE=32.278;MAF_USDA=24.118
NC_035081.1	5308437	.	C	T	.	.	MAF_USDA=11.765
NC_035081.1	5308444	.	A	C	.	.	MAF_INRAE=34.167
NC_035081.1	5308454	.	C	T	.	.	MAF_INRAE=4.167;MAF_USDA=2.083
NC_035081.1	5308459	.	G	C	.	.	MAF_USDA=2.459
NC_035081.1	5308480	.	A	G	.	.	MAF_INRAE=4.167;MAF_USDA=14.706
NC_035081.1	5308490	.	C	G	.	.	MAF_USDA=11.765
NC_035081.1	5308498	.	T	C	.	.	MAF_USDA=11.176
NC_035081.1	5308515	.	A	T	.	.	MAF_USDA=43.75
NC_035081.1	5308518	.	A	T	.	.	MAF_USDA=18.75
NC_035081.1	5308520	.	C	A	.	.	MAF_USDA=31.765
NC_035081.1	5308524	.	C	T	.	.	MAF_USDA=33.333
NC_035081.1	5308532	.	A	G	.	.	MAF_INRAE=13.291;MAF_USDA=12.353
NC_035081.1	5308555	.	T	G	.	.	MAF_USDA=12.5
NC_035081.1	5308560	.	T	A	.	.	MAF_INRAE=45.833;MAF_USDA=45.833
NC_035081.1	5308569	.	A	T	.	.	MAF_INRAE=42.5;MAF_USDA=38.235
NC_035081.1	5308583	.	G	T	.	.	MAF_INRAE=14.167
NC_035081.1	5308587	.	A	C	.	.	MAF_USDA=10.0
NC_035081.1	5308609	.	A	T	.	.	MAF_INRAE=1.667;MAF_USDA=5.294
NC_035081.1	5308612	.	T	G	.	.	MAF_INRAE=41.139;MAF_USDA=27.059
NC_035081.1	5308617	.	G	T	.	.	MAF_INRAE=37.975;MAF_USDA=48.235
NC_035081.1	5308643	.	T	G	.	.	MAF_INRAE=36.709
NC_035081.1	5308693	.	A	C	.	.	MAF_USDA=2.083
NC_035081.1	5308694	.	A	C	.	.	MAF_USDA=2.083
NC_035081.1	5308697	.	A	G	.	.	MAF_USDA=2.083
NC_035081.1	5308772	.	G	T	.	.	MAF_USDA=12.941
NC_035081.1	5308784	.	T	C	.	.	MAF_USDA=10.656
NC_035081.1	5308796	.	G	A	.	.	MAF_USDA=12.941
NC_035081.1	5308810	.	G	A	.	.	MAF_INRAE=22.152;MAF_USDA=16.471
NC_035081.1	5308839	.	G	A	.	.	MAF_USDA=5.738
NC_035081.1	5308921	.	T	C	.	.	MAF_INRAE=20.253;MAF_USDA=15.882
NC_035081.1	5309035	.	T	A	.	.	MAF_INRAE=47.368;MAF_USDA=44.706
NC_035081.1	5309052	.	G	T	.	.	MAF_USDA=11.176
NC_035081.1	5309057	.	A	T	.	.	MAF_INRAE=9.494;MAF_USDA=8.235
NC_035081.1	5309062	.	T	A	.	.	MAF_INRAE=37.975;MAF_USDA=18.824
NC_035081.1	5309065	.	A	G	.	.	MAF_INRAE=20.253;MAF_USDA=31.765
NC_035081.1	5309080	.	G	T	.	.	MAF_INRAE=6.962
NC_035081.1	5309082	.	A	G	.	.	MAF_INRAE=34.167;MAF_USDA=15.294
NC_035081.1	5309147	.	C	A	.	.	MAF_USDA=20.833
NC_035081.1	5309148	.	A	C	.	.	MAF_INRAE=31.579;MAF_USDA=50.0
NC_035081.1	5309176	.	A	C	.	.	MAF_USDA=20.0
NC_035081.1	5309205	.	C	G	.	.	MAF_USDA=46.471
NC_035081.1	5309238	.	T	C	.	.	MAF_USDA=27.083
NC_035081.1	5309245	.	A	G	.	.	MAF_USDA=47.917
NC_035081.1	5309247	.	C	T	.	.	MAF_USDA=1.639
NC_035081.1	5309263	.	GG	GA	.	.	MAF_USDA=37.5
NC_035081.1	5309352	.	A	G	.	.	MAF_INRAE=2.5
NC_035081.1	5309359	.	C	T	.	.	MAF_INRAE=1.667
NC_035081.1	5309454	.	GTG	GTA	.	.	MAF_USDA=20.833
NC_035081.1	5309635	.	G	A	.	.	MAF_USDA=47.917
NC_035081.1	5309637	.	T	A	.	.	MAF_USDA=4.098
NC_035081.1	5309731	.	G	A	.	.	MAF_INRAE=10.526;MAF_USDA=16.471
NC_035081.1	5309750	.	A	T	.	.	MAF_USDA=4.918
NC_035081.1	5309751	.	C	G	.	.	MAF_USDA=12.295
NC_035081.1	5309841	.	T	C	.	.	MAF_USDA=12.5
NC_035081.1	5309857	.	T	C	.	.	MAF_USDA=12.5
NC_035081.1	5309951	.	G	A	.	.	MAF_USDA=22.917
NC_035081.1	5309977	.	C	G	.	.	MAF_USDA=45.652
NC_035081.1	5309998	.	T	A	.	.	MAF_USDA=27.083
NC_035081.1	5310527	.	A	C	.	.	MAF_USDA=7.738
NC_035081.1	5310606	.	A	C	.	.	MAF_USDA=18.75
NC_035081.1	5310642	.	C	A	.	.	MAF_USDA=10.714
NC_035081.1	5310715	.	G	A	.	.	MAF_USDA=2.381
NC_035081.1	5310723	.	A	T	.	.	MAF_USDA=1.639
NC_035081.1	5310733	.	T	G	.	.	MAF_USDA=29.412
NC_035081.1	5310778	.	C	T	.	.	MAF_USDA=29.412
NC_035081.1	5310808	.	C	A	.	.	MAF_USDA=23.529
NC_035081.1	5310875	.	C	T	.	.	MAF_USDA=16.393
NC_035081.1	5310971	.	T	G	.	.	MAF_INRAE=36.076;MAF_USDA=14.118
NC_035081.1	5311016	.	A	T	.	.	MAF_USDA=3.279
NC_035081.1	5311226	.	A	G	.	.	MAF_INRAE=48.734;MAF_USDA=42.5
NC_035081.1	5311249	.	G	A	.	.	MAF_INRAE=36.076;MAF_USDA=9.016
NC_035081.1	5311337	.	C	T	.	.	MAF_INRAE=1.667;MAF_USDA=1.639
NC_035081.1	5311380	.	A	C	.	.	MAF_INRAE=22.785;MAF_USDA=14.583
NC_035081.1	5311412	.	G	A	.	.	MAF_USDA=16.471
NC_035081.1	5311515	.	C	A	.	.	MAF_INRAE=4.167;MAF_USDA=12.295
NC_035081.1	5311560	.	G	A	.	.	MAF_USDA=17.059
NC_035081.1	5311757	.	A	C	.	.	MAF_USDA=1.639
NC_035081.1	5311842	.	G	A	.	.	MAF_INRAE=10.759
NC_035081.1	5312014	.	A	C	.	.	MAF_USDA=10.0
NC_035081.1	5312028	.	C	A	.	.	MAF_INRAE=44.167;MAF_USDA=24.706
NC_035081.1	5312093	.	C	T	.	.	MAF_USDA=2.459
NC_035081.1	5312112	.	A	T	.	.	MAF_USDA=2.459
NC_035081.1	5312161	.	G	T	.	.	MAF_USDA=1.667
NC_035081.1	5312185	.	G	A	.	.	MAF_USDA=2.459
NC_035081.1	5312340	.	G	C	.	.	MAF_USDA=17.647
NC_035081.1	5312343	.	G	A	.	.	MAF_USDA=12.941
NC_035081.1	5312438	.	G	A	.	.	MAF_USDA=12.5
NC_035081.1	5312456	.	G	A	.	.	MAF_USDA=14.583
NC_035081.1	5312636	.	T	G	.	.	MAF_INRAE=3.333
NC_035081.1	5312673	.	C	T	.	.	MAF_USDA=6.557
NC_035081.1	5312736	.	G	A	.	.	MAF_USDA=1.786
NC_035081.1	5312739	.	G	A	.	.	MAF_USDA=1.667
NC_035081.1	5312805	.	G	T	.	.	MAF_USDA=3.279
NC_035081.1	5312827	.	G	T	.	.	MAF_INRAE=7.5
NC_035081.1	5313015	.	C	T	.	.	MAF_USDA=8.333
NC_035081.1	5313062	.	T	C	.	.	MAF_INRAE=26.316;MAF_USDA=12.941
NC_035081.1	5313116	.	T	C	.	.	MAF_INRAE=31.579;MAF_USDA=45.882
NC_035081.1	5313215	.	G	C	.	.	MAF_INRAE=33.544;MAF_USDA=8.235
NC_035081.1	5313218	.	T	C	.	.	MAF_INRAE=2.5;MAF_USDA=5.738
NC_035081.1	5313309	.	G	A	.	.	MAF_INRAE=10.759;MAF_USDA=6.471
NC_035081.1	5313355	.	C	T	.	.	MAF_USDA=26.471
NC_035081.1	5313362	.	C	T	.	.	MAF_INRAE=4.167
NC_035081.1	5313371	.	T	G	.	.	MAF_INRAE=37.342;MAF_USDA=29.762
NC_035081.1	5313463	.	C	A	.	.	MAF_INRAE=2.5;MAF_USDA=15.294
NC_035081.1	5313501	.	C	G	.	.	MAF_INRAE=35.443
NC_035081.1	5313506	.	C	T	.	.	MAF_INRAE=35.443
NC_035081.1	5313507	.	T	C	.	.	MAF_USDA=4.098
NC_035081.1	5313537	.	T	C	.	.	MAF_USDA=2.459
NC_035081.1	5313555	.	T	C	.	.	MAF_USDA=8.824
NC_035081.1	5313558	.	T	A	.	.	MAF_INRAE=2.5
NC_035081.1	5313652	.	C	A	.	.	MAF_USDA=41.667
NC_035081.1	5313744	.	T	G	.	.	MAF_USDA=6.548
NC_035081.1	5313762	.	T	C	.	.	MAF_USDA=4.167
NC_035081.1	5313789	.	C	G	.	.	MAF_USDA=1.639
NC_035081.1	5313812	.	C	T	.	.	MAF_USDA=20.833
NC_035081.1	5313813	.	G	T	.	.	MAF_USDA=8.197
NC_035081.1	5313825	.	T	C	.	.	MAF_USDA=4.167
NC_035081.1	5313826	.	A	C	.	.	MAF_USDA=17.647
NC_035081.1	5313827	.	A	C	.	.	MAF_USDA=4.167
NC_035081.1	5313859	.	G	A	.	.	MAF_INRAE=3.333;MAF_USDA=37.059
NC_035081.1	5313905	.	C	A	.	.	MAF_USDA=16.471
NC_035081.1	5313939	.	A	C	.	.	MAF_USDA=1.639
NC_035081.1	5314010	.	A	G	.	.	MAF_USDA=5.738
NC_035081.1	5314033	.	A	T	.	.	MAF_USDA=19.412
NC_035081.1	5314084	.	C	T	.	.	MAF_INRAE=33.544;MAF_USDA=16.471
NC_035081.1	5314102	.	G	C	.	.	MAF_INRAE=47.468;MAF_USDA=37.059
NC_035081.1	5314158	.	T	G	.	.	MAF_USDA=39.583
NC_035081.1	5314159	.	C	G	.	.	MAF_USDA=27.083
NC_035081.1	5314190	.	G	T	.	.	MAF_INRAE=1.667;MAF_USDA=27.647
NC_035081.1	5314198	.	T	C	.	.	MAF_INRAE=1.667;MAF_USDA=27.647
NC_035081.1	5314204	.	T	G	.	.	MAF_INRAE=1.667;MAF_USDA=18.75
NC_035081.1	5314210	.	C	T	.	.	MAF_INRAE=48.734;MAF_USDA=48.235
NC_035081.1	5314213	.	A	C	.	.	MAF_INRAE=1.667;MAF_USDA=20.833
NC_035081.1	5314218	.	TG	TT	.	.	MAF_USDA=2.174
NC_035081.1	5314219	.	G	T	.	.	MAF_INRAE=1.667
NC_035081.1	5314220	.	G	T	.	.	MAF_INRAE=1.667
NC_035081.1	5314222	.	G	A	.	.	MAF_INRAE=5.833
NC_035081.1	5314262	.	G	A	.	.	MAF_INRAE=47.468;MAF_USDA=49.412
NC_035081.1	5314459	.	A	C	.	.	MAF_INRAE=31.579
NC_035081.1	5314498	.	C	T	.	.	MAF_INRAE=12.658;MAF_USDA=20.0
NC_035081.1	5314527	.	A	G	.	.	MAF_INRAE=11.392;MAF_USDA=14.706
NC_035081.1	5314537	.	T	C	.	.	MAF_INRAE=48.734;MAF_USDA=44.706
NC_035081.1	5314544	.	T	C	.	.	MAF_INRAE=1.667;MAF_USDA=23.529
NC_035081.1	5314566	.	A	G	.	.	MAF_USDA=1.639
NC_035081.1	5314569	.	T	C	.	.	MAF_INRAE=3.333;MAF_USDA=7.059
NC_035081.1	5314598	.	T	C	.	.	MAF_INRAE=47.468;MAF_USDA=28.824
NC_035081.1	5314603	.	T	C	.	.	MAF_INRAE=36.709;MAF_USDA=17.059
NC_035081.1	5314616	.	A	T	.	.	MAF_INRAE=46.203;MAF_USDA=19.412
NC_035081.1	5314642	.	G	A	.	.	MAF_INRAE=1.667
NC_035081.1	5314655	.	G	A	.	.	MAF_INRAE=36.709;MAF_USDA=25.294
NC_035081.1	5314775	.	A	C	.	.	MAF_INRAE=36.842;MAF_USDA=20.588
NC_035081.1	5314802	.	G	T	.	.	MAF_USDA=7.647
NC_035081.1	5314820	.	T	C	.	.	MAF_USDA=25.294
NC_035081.1	5314944	.	G	A	.	.	MAF_USDA=1.667
NC_035081.1	5314954	.	G	T	.	.	MAF_INRAE=3.333
NC_035081.1	5314995	.	T	A	.	.	MAF_INRAE=26.316
NC_035081.1	5315074	.	T	A	.	.	MAF_USDA=1.639
NC_035081.1	5315139	.	T	A	.	.	MAF_USDA=6.471
NC_035081.1	5315221	.	G	T	.	.	MAF_INRAE=4.167;MAF_USDA=2.459
NC_035081.1	5315235	.	G	A	.	.	MAF_INRAE=6.667
NC_035081.1	5315236	.	A	T	.	.	MAF_INRAE=4.167;MAF_USDA=2.459
NC_035081.1	5315245	.	T	G	.	.	MAF_INRAE=49.367;MAF_USDA=38.235
NC_035081.1	5315280	.	A	T	.	.	MAF_USDA=1.639
NC_035081.1	5315296	.	G	A	.	.	MAF_INRAE=3.333
NC_035081.1	5315473	.	T	C	.	.	MAF_INRAE=15.19;MAF_USDA=22.024
NC_035081.1	5315487	.	G	A	.	.	MAF_INRAE=7.5
NC_035081.1	5315488	.	G	T	.	.	MAF_INRAE=7.5
NC_035081.1	5315494	.	A	G	.	.	MAF_INRAE=1.667
NC_035081.1	5315500	.	G	C	.	.	MAF_USDA=14.118
NC_035081.1	5315517	.	A	C	.	.	MAF_INRAE=43.671;MAF_USDA=40.0
NC_035081.1	5315526	.	G	T	.	.	MAF_USDA=11.765
NC_035081.1	5315538	.	C	T	.	.	MAF_USDA=9.836
NC_035081.1	5315557	.	G	A	.	.	MAF_USDA=1.639
NC_035081.1	5315569	.	G	A	.	.	MAF_INRAE=3.797;MAF_USDA=2.459
NC_035081.1	5315600	.	A	C	.	.	MAF_INRAE=16.456;MAF_USDA=21.765
NC_035081.1	5315622	.	T	G	.	.	MAF_USDA=10.417
NC_035081.1	5315675	.	A	T	.	.	MAF_INRAE=26.582;MAF_USDA=11.176
NC_035081.1	5315685	.	C	A	.	.	MAF_USDA=1.639
NC_035081.1	5315689	.	A	C	.	.	MAF_USDA=4.098
NC_035081.1	5315695	.	G	T	.	.	MAF_USDA=6.557
NC_035081.1	5315710	.	G	A	.	.	MAF_INRAE=4.167;MAF_USDA=16.471
NC_035081.1	5315754	.	A	C	.	.	MAF_USDA=13.934
NC_035081.1	5315768	.	A	G	.	.	MAF_INRAE=5.833;MAF_USDA=15.294
NC_035081.1	5315775	.	C	T	.	.	MAF_INRAE=26.316;MAF_USDA=32.941
NC_035081.1	5315790	.	A	T	.	.	MAF_INRAE=5.833;MAF_USDA=14.118
NC_035081.1	5315798	.	C	G	.	.	MAF_INRAE=23.418;MAF_USDA=45.882
NC_035081.1	5315827	.	A	T	.	.	MAF_INRAE=5.0;MAF_USDA=6.557
NC_035081.1	5315859	.	T	G	.	.	MAF_INRAE=42.105;MAF_USDA=47.059
NC_035081.1	5315873	.	T	G	.	.	MAF_INRAE=42.105;MAF_USDA=40.588
NC_035081.1	5315879	.	A	G	.	.	MAF_USDA=5.882
NC_035081.1	5315916	.	G	A	.	.	MAF_USDA=6.548
NC_035081.1	5315919	.	G	A	.	.	MAF_INRAE=41.772;MAF_USDA=48.81
NC_035081.1	5315936	.	G	A	.	.	MAF_USDA=50.0
NC_035081.1	5315937	.	T	C	.	.	MAF_USDA=11.905
NC_035081.1	5315942	.	C	G	.	.	MAF_INRAE=22.5
NC_035081.1	5315969	.	C	A	.	.	MAF_INRAE=37.975;MAF_USDA=20.588
NC_035081.1	5315996	.	G	T	.	.	MAF_USDA=5.294
NC_035081.1	5316072	.	G	T	.	.	MAF_USDA=1.639
NC_035081.1	5316092	.	G	A	.	.	MAF_USDA=25.0
NC_035081.1	5316132	.	G	T	.	.	MAF_INRAE=50.0;MAF_USDA=35.882
NC_035081.1	5316150	.	C	G	.	.	MAF_INRAE=36.076;MAF_USDA=43.75
NC_035081.1	5316158	.	G	T	.	.	MAF_INRAE=36.076;MAF_USDA=18.824
NC_035081.1	5316264	.	G	A	.	.	MAF_USDA=8.333
NC_035081.1	5316320	.	G	A	.	.	MAF_USDA=1.639
NC_035081.1	5316322	.	G	A	.	.	MAF_INRAE=8.333
NC_035081.1	5316344	.	T	G	.	.	MAF_INRAE=5.063;MAF_USDA=9.836
NC_035081.1	5316351	.	C	T	.	.	MAF_USDA=1.639
NC_035081.1	5316363	.	C	G	.	.	MAF_INRAE=50.0;MAF_USDA=42.941
NC_035081.1	5316373	.	C	T	.	.	MAF_USDA=8.333
NC_035081.1	5316391	.	G	A	.	.	MAF_USDA=2.353
NC_035081.1	5316393	.	G	A	.	.	MAF_INRAE=34.177;MAF_USDA=8.235
NC_035081.1	5316407	.	G	A	.	.	MAF_USDA=4.098
NC_035081.1	5316426	.	T	C	.	.	MAF_INRAE=4.167;MAF_USDA=9.016
NC_035081.1	5316436	.	T	G	.	.	MAF_INRAE=5.063;MAF_USDA=13.529
NC_035081.1	5316438	.	C	A	.	.	MAF_INRAE=3.333;MAF_USDA=13.529
NC_035081.1	5316439	.	C	A	.	.	MAF_INRAE=3.333;MAF_USDA=13.529
NC_035081.1	5316501	.	T	C	.	.	MAF_INRAE=11.667;MAF_USDA=37.059
NC_035081.1	5316502	.	A	T	.	.	MAF_INRAE=1.667;MAF_USDA=5.738
NC_035081.1	5316535	.	G	T	.	.	MAF_USDA=5.294
NC_035081.1	5316542	.	A	G	.	.	MAF_INRAE=11.667;MAF_USDA=14.583
NC_035081.1	5316554	.	T	A	.	.	MAF_USDA=3.529
NC_035081.1	5316598	.	A	G	.	.	MAF_INRAE=11.667;MAF_USDA=46.471
NC_035081.1	5316630	.	T	A	.	.	MAF_INRAE=19.62;MAF_USDA=17.647
NC_035081.1	5316698	.	T	C	.	.	MAF_INRAE=6.329;MAF_USDA=15.294
NC_035081.1	5316723	.	C	T	.	.	MAF_USDA=10.417
NC_035081.1	5316724	.	C	T	.	.	MAF_USDA=10.417
NC_035081.1	5316791	.	A	G	.	.	MAF_USDA=8.197
NC_035081.1	5316821	.	T	C	.	.	MAF_INRAE=32.911;MAF_USDA=4.706
NC_035081.1	5316822	.	A	G	.	.	MAF_INRAE=33.333;MAF_USDA=4.706
NC_035081.1	5316864	.	T	A	.	.	MAF_USDA=4.31
NC_035081.1	5316865	.	T	C	.	.	MAF_USDA=6.25
NC_035081.1	5316874	.	A	T	.	.	MAF_USDA=8.333
NC_035081.1	5316914	.	C	T	.	.	MAF_USDA=29.63
NC_035081.1	5316916	.	T	C	.	.	MAF_USDA=23.171
NC_035081.1	5316924	.	G	A	.	.	MAF_USDA=1.639
NC_035081.1	5316936	.	C	T	.	.	MAF_USDA=34.118
NC_035081.1	5316976	.	G	T	.	.	MAF_USDA=42.353
NC_035081.1	5316978	.	A	C	.	.	MAF_USDA=18.235
NC_035081.1	5317002	.	G	A	.	.	MAF_USDA=11.176
NC_035081.1	5317101	.	G	A	.	.	MAF_USDA=18.75
NC_035081.1	5318205	.	C	T	.	.	MAF_USDA=20.482
NC_035081.1	5318254	.	G	A	.	.	MAF_USDA=1.667
NC_035081.1	5318260	.	A	G	.	.	MAF_USDA=4.706
NC_035081.1	5318268	.	C	G	.	.	MAF_USDA=7.647
NC_035081.1	5318282	.	G	T	.	.	MAF_USDA=1.667
NC_035081.1	5318374	.	C	A	.	.	MAF_USDA=37.5
NC_035081.1	5318386	.	T	A	.	.	MAF_USDA=20.833
NC_035081.1	5318406	.	T	C	.	.	MAF_USDA=11.176
NC_035081.1	5318414	.	A	G	.	.	MAF_USDA=10.656
NC_035081.1	5318428	.	T	C	.	.	MAF_USDA=7.647
NC_035081.1	5318439	.	C	T	.	.	MAF_USDA=41.765
NC_035081.1	5318440	.	T	C	.	.	MAF_USDA=41.765
NC_035081.1	5318442	.	C	A	.	.	MAF_USDA=7.059
NC_035081.1	5318456	.	C	T	.	.	MAF_USDA=32.941
NC_035081.1	5318458	.	A	T	.	.	MAF_INRAE=1.667
NC_035081.1	5318468	.	A	G	.	.	MAF_INRAE=1.667;MAF_USDA=7.647
NC_035081.1	5318469	.	A	C	.	.	MAF_USDA=7.647
NC_035081.1	5318487	.	C	G	.	.	MAF_INRAE=46.835;MAF_USDA=20.588
NC_035081.1	5318493	.	T	C	.	.	MAF_INRAE=1.667;MAF_USDA=1.639
NC_035081.1	5318498	.	C	T	.	.	MAF_INRAE=1.667
NC_035081.1	5318503	.	A	G	.	.	MAF_INRAE=7.5
NC_035081.1	5318516	.	C	T	.	.	MAF_USDA=6.25
NC_035081.1	5318517	.	G	T	.	.	MAF_INRAE=12.025;MAF_USDA=7.059
NC_035081.1	5318520	.	G	C	.	.	MAF_USDA=1.639
NC_035081.1	5318522	.	T	G	.	.	MAF_USDA=1.639
NC_035081.1	5318524	.	C	T	.	.	MAF_USDA=1.639
NC_035081.1	5318529	.	T	A	.	.	MAF_INRAE=44.304;MAF_USDA=43.75
NC_035081.1	5318537	.	G	A	.	.	MAF_USDA=9.836
NC_035081.1	5318562	.	T	G	.	.	MAF_USDA=1.639
NC_035081.1	5318580	.	T	C	.	.	MAF_INRAE=6.667
NC_035081.1	5318746	.	G	A	.	.	MAF_USDA=1.639
NC_035081.1	5318756	.	C	T	.	.	MAF_USDA=1.639
NC_035081.1	5318762	.	A	T	.	.	MAF_USDA=14.754
NC_035081.1	5318811	.	A	T	.	.	MAF_INRAE=1.667;MAF_USDA=1.639
NC_035081.1	5318913	.	G	T	.	.	MAF_USDA=1.639
NC_035081.1	5318961	.	G	A	.	.	MAF_USDA=3.279
NC_035081.1	5319005	.	G	T	.	.	MAF_USDA=1.639
NC_035081.1	5319061	.	G	A	.	.	MAF_INRAE=45.57;MAF_USDA=35.119
NC_035081.1	5319091	.	A	T	.	.	MAF_INRAE=37.975;MAF_USDA=41.071
NC_035081.1	5319121	.	C	A	.	.	MAF_INRAE=7.5
NC_035081.1	5319137	.	C	A	.	.	MAF_USDA=4.167
NC_035081.1	5319197	.	A	G	.	.	MAF_INRAE=13.291;MAF_USDA=8.824
NC_035081.1	5319232	.	C	T	.	.	MAF_INRAE=13.291;MAF_USDA=10.0
NC_035081.1	5319278	.	C	T	.	.	MAF_USDA=3.279
NC_035081.1	5319304	.	G	A	.	.	MAF_USDA=12.5
NC_035081.1	5319393	.	G	T	.	.	MAF_INRAE=41.772;MAF_USDA=21.176
NC_035081.1	5319398	.	T	C	.	.	MAF_USDA=1.639
NC_035081.1	5319411	.	A	G	.	.	MAF_USDA=10.0
NC_035081.1	5319464	.	A	T	.	.	MAF_USDA=1.639
NC_035081.1	5319514	.	T	G	.	.	MAF_INRAE=45.57;MAF_USDA=36.471
NC_035081.1	5319515	.	T	A	.	.	MAF_INRAE=48.333;MAF_USDA=36.471
NC_035081.1	5319541	.	C	T	.	.	MAF_INRAE=46.835;MAF_USDA=42.941
NC_035081.1	5319622	.	T	C	.	.	MAF_INRAE=45.57;MAF_USDA=34.706
NC_035081.1	5319637	.	G	T	.	.	MAF_INRAE=45.57;MAF_USDA=35.417
NC_035081.1	5319777	.	C	T	.	.	MAF_USDA=37.5
NC_035081.1	5319889	.	G	T	.	.	MAF_USDA=16.667
NC_035081.1	5319924	.	T	C	.	.	MAF_USDA=15.882
NC_035081.1	5319927	.	A	C	.	.	MAF_USDA=47.917
NC_035081.1	5319928	.	A	T	.	.	MAF_USDA=15.294
NC_035081.1	5320021	.	T	C	.	.	MAF_USDA=14.706
NC_035081.1	5320122	.	C	G	.	.	MAF_USDA=5.882
NC_035081.1	5320240	.	T	G	.	.	MAF_INRAE=35.443;MAF_USDA=13.529
NC_035081.1	5320256	.	T	G	.	.	MAF_INRAE=31.579;MAF_USDA=14.118
NC_035081.1	5320299	.	T	C	.	.	MAF_INRAE=18.987;MAF_USDA=3.529
NC_035081.1	5320303	.	C	T	.	.	MAF_INRAE=37.342;MAF_USDA=18.824
NC_035081.1	5320304	.	T	A	.	.	MAF_INRAE=39.167;MAF_USDA=18.824
NC_035081.1	5320317	.	C	T	.	.	MAF_INRAE=37.342;MAF_USDA=18.824
NC_035081.1	5320321	.	A	G	.	.	MAF_INRAE=49.167;MAF_USDA=35.882
NC_035081.1	5320366	.	A	G	.	.	MAF_INRAE=6.329;MAF_USDA=5.738
NC_035081.1	5320440	.	C	T	.	.	MAF_INRAE=10.759;MAF_USDA=7.647
NC_035081.1	5320486	.	T	G	.	.	MAF_INRAE=7.5;MAF_USDA=8.197
NC_035081.1	5320566	.	T	C	.	.	MAF_INRAE=37.975;MAF_USDA=41.765
NC_035081.1	5320595	.	T	C	.	.	MAF_INRAE=6.667;MAF_USDA=8.197
NC_035081.1	5320603	.	G	A	.	.	MAF_INRAE=3.333;MAF_USDA=4.098
NC_035081.1	5320605	.	C	A	.	.	MAF_USDA=7.647
NC_035081.1	5320697	.	A	T	.	.	MAF_INRAE=1.667
NC_035081.1	5320743	.	A	C	.	.	MAF_USDA=13.115
NC_035081.1	5320950	.	G	T,A	.	.	MAF_INRAE=5.263
NC_035081.1	5320987	.	A	G	.	.	MAF_INRAE=7.5;MAF_USDA=9.016
NC_035081.1	5321057	.	A	C	.	.	MAF_INRAE=7.5;MAF_USDA=7.377
NC_035081.1	5321075	.	T	C	.	.	MAF_INRAE=7.5;MAF_USDA=7.377
NC_035081.1	5321089	.	G	A	.	.	MAF_USDA=5.882
NC_035081.1	5321134	.	G	A	.	.	MAF_USDA=1.639
NC_035081.1	5321140	.	G	T	.	.	MAF_INRAE=7.5
NC_035081.1	5321161	.	C	A	.	.	MAF_INRAE=25.949;MAF_USDA=37.059
NC_035081.1	5321165	.	T	C	.	.	MAF_INRAE=5.833;MAF_USDA=9.016
NC_035081.1	5321169	.	T	A	.	.	MAF_INRAE=5.833;MAF_USDA=8.197
NC_035081.1	5321206	.	G	T	.	.	MAF_INRAE=5.833;MAF_USDA=8.333
NC_035081.1	5321208	.	G	A	.	.	MAF_INRAE=12.5;MAF_USDA=9.036
NC_035081.1	5321212	.	G	C	.	.	MAF_USDA=8.333
NC_035081.1	5321213	.	G	T	.	.	MAF_USDA=8.333
NC_035081.1	5321214	.	T	C	.	.	MAF_INRAE=5.0;MAF_USDA=8.333
NC_035081.1	5321297	.	G	T	.	.	MAF_INRAE=7.5;MAF_USDA=2.083
NC_035081.1	5321304	.	G	C	.	.	MAF_INRAE=7.5;MAF_USDA=2.083
NC_035081.1	5321336	.	C	T	.	.	MAF_INRAE=10.759;MAF_USDA=11.765
NC_035081.1	5321359	.	G	A	.	.	MAF_INRAE=7.5;MAF_USDA=9.836
NC_035081.1	5321409	.	G	A	.	.	MAF_USDA=6.557
NC_035081.1	5321421	.	C	T	.	.	MAF_USDA=2.459
NC_035081.1	5321485	.	T	C	.	.	MAF_INRAE=5.0;MAF_USDA=33.607
NC_035081.1	5321547	.	T	C	.	.	MAF_USDA=20.833
NC_035081.1	5321565	.	G	C	.	.	MAF_INRAE=7.5;MAF_USDA=6.78
NC_035081.1	5321573	.	T	G	.	.	MAF_INRAE=7.5;MAF_USDA=7.5
NC_035081.1	5321576	.	C	T	.	.	MAF_INRAE=4.167;MAF_USDA=1.667
NC_035081.1	5321590	.	G	A	.	.	MAF_INRAE=7.5;MAF_USDA=7.5
NC_035081.1	5321591	.	C	T	.	.	MAF_USDA=1.667
NC_035081.1	5321596	.	C	T	.	.	MAF_INRAE=10.127;MAF_USDA=8.333
NC_035081.1	5321651	.	A	T	.	.	MAF_INRAE=7.5;MAF_USDA=8.333
NC_035081.1	5321670	.	C	T	.	.	MAF_USDA=2.353
NC_035081.1	5321677	.	G	A	.	.	MAF_INRAE=7.5;MAF_USDA=8.197
NC_035081.1	5321694	.	A	T	.	.	MAF_INRAE=5.063;MAF_USDA=18.824
NC_035081.1	5321754	.	T	A	.	.	MAF_INRAE=18.354;MAF_USDA=3.529
NC_035081.1	5321800	.	A	G	.	.	MAF_INRAE=34.81;MAF_USDA=14.706
NC_035081.1	5321812	.	G	A	.	.	MAF_INRAE=10.127;MAF_USDA=9.412
NC_035081.1	5321826	.	T	C	.	.	MAF_INRAE=7.5;MAF_USDA=8.197
NC_035081.1	5321851	.	A	G	.	.	MAF_USDA=1.639
NC_035081.1	5321900	.	C	T	.	.	MAF_USDA=50.0
NC_035081.1	5321906	.	C	A	.	.	MAF_INRAE=10.759;MAF_USDA=7.647
NC_035081.1	5321963	.	C	T	.	.	MAF_USDA=2.459
NC_035081.1	5321996	.	A	G	.	.	MAF_INRAE=7.5;MAF_USDA=8.197
NC_035081.1	5321999	.	C	T	.	.	MAF_INRAE=7.5;MAF_USDA=8.197
NC_035081.1	5322013	.	G	A	.	.	MAF_INRAE=39.241;MAF_USDA=21.765
NC_035081.1	5322072	.	A	G	.	.	MAF_INRAE=8.228;MAF_USDA=47.059
NC_035081.1	5322076	.	G	A	.	.	MAF_INRAE=7.5;MAF_USDA=8.197
NC_035081.1	5322089	.	G	T	.	.	MAF_INRAE=50.0;MAF_USDA=29.412
NC_035081.1	5322090	.	C	T	.	.	MAF_INRAE=41.667;MAF_USDA=20.588
NC_035081.1	5322091	.	G	A	.	.	MAF_INRAE=5.063;MAF_USDA=1.639
NC_035081.1	5322126	.	T	C	.	.	MAF_USDA=1.639
NC_035081.1	5322171	.	G	C	.	.	MAF_USDA=4.918
NC_035081.1	5322234	.	G	C	.	.	MAF_INRAE=5.063;MAF_USDA=12.5
NC_035081.1	5322254	.	G	T	.	.	MAF_INRAE=41.139;MAF_USDA=27.647
NC_035081.1	5322311	.	C	T	.	.	MAF_USDA=1.639
NC_035081.1	5322332	.	C	T	.	.	MAF_USDA=1.639
NC_035081.1	5322345	.	T	C	.	.	MAF_INRAE=1.667;MAF_USDA=1.639
NC_035081.1	5322359	.	C	G	.	.	MAF_USDA=4.706
NC_035081.1	5322380	.	G	A	.	.	MAF_USDA=7.627
NC_035081.1	5322412	.	G	A	.	.	MAF_USDA=5.085
NC_035081.1	5322434	.	C	T	.	.	MAF_USDA=47.917
NC_035081.1	5322447	.	T	C	.	.	MAF_INRAE=7.5;MAF_USDA=8.197
NC_035081.1	5322452	.	T	G	.	.	MAF_INRAE=24.051;MAF_USDA=14.583
NC_035081.1	5322479	.	A	C	.	.	MAF_USDA=1.639
NC_035081.1	5322495	.	G	T	.	.	MAF_INRAE=1.667;MAF_USDA=1.667
NC_035081.1	5322502	.	G	T	.	.	MAF_USDA=4.118
NC_035081.1	5322520	.	G	T	.	.	MAF_INRAE=5.063;MAF_USDA=2.542
NC_035081.1	5322566	.	A	G	.	.	MAF_INRAE=5.063;MAF_USDA=2.459
NC_035081.1	5322581	.	G	A	.	.	MAF_INRAE=10.759;MAF_USDA=9.412
NC_035081.1	5322597	.	T	G	.	.	MAF_INRAE=7.5;MAF_USDA=7.377
NC_035081.1	5322615	.	T	A	.	.	MAF_INRAE=7.5;MAF_USDA=5.738
NC_035081.1	5322667	.	C	A	.	.	MAF_INRAE=3.333;MAF_USDA=8.197
NC_035081.1	5322911	.	G	A	.	.	MAF_INRAE=34.81;MAF_USDA=14.881
NC_035081.1	5323090	.	A	G	.	.	MAF_INRAE=24.051;MAF_USDA=9.412
NC_035081.1	5323111	.	T	G	.	.	MAF_INRAE=45.57;MAF_USDA=35.882
NC_035081.1	5323114	.	G	A	.	.	MAF_INRAE=49.367;MAF_USDA=14.118
NC_035081.1	5323281	.	C	A	.	.	MAF_INRAE=36.709;MAF_USDA=44.706
NC_035081.1	5323296	.	C	A	.	.	MAF_INRAE=36.709;MAF_USDA=44.706
NC_035081.1	5323311	.	T	A	.	.	MAF_INRAE=33.544;MAF_USDA=7.059
NC_035081.1	5323317	.	C	A	.	.	MAF_INRAE=15.823;MAF_USDA=10.588
NC_035081.1	5323325	.	T	G	.	.	MAF_INRAE=15.823;MAF_USDA=10.588
NC_035081.1	5323344	.	C	T	.	.	MAF_INRAE=36.709;MAF_USDA=44.706
NC_035081.1	5323347	.	G	A	.	.	MAF_INRAE=5.0;MAF_USDA=7.377
NC_035081.1	5323406	.	CG	CA	.	.	MAF_USDA=20.833
NC_035081.1	5323412	.	A	C	.	.	MAF_INRAE=16.456;MAF_USDA=20.588
NC_035081.1	5323426	.	C	A	.	.	MAF_INRAE=27.215;MAF_USDA=8.235
NC_035081.1	5323454	.	T	A	.	.	MAF_INRAE=10.127;MAF_USDA=8.235
NC_035081.1	5323467	.	T	G	.	.	MAF_INRAE=10.127;MAF_USDA=9.412
NC_035081.1	5323526	.	T	G	.	.	MAF_INRAE=10.127;MAF_USDA=9.412
NC_035081.1	5323527	.	A	C	.	.	MAF_INRAE=16.456;MAF_USDA=21.765
NC_035081.1	5323538	.	G	T	.	.	MAF_INRAE=16.456;MAF_USDA=21.765
NC_035081.1	5323569	.	A	G	.	.	MAF_INRAE=10.759;MAF_USDA=9.412
NC_035081.1	5323577	.	C	A	.	.	MAF_INRAE=10.759;MAF_USDA=9.412
NC_035081.1	5323660	.	A	G	.	.	MAF_INRAE=49.167;MAF_USDA=50.0
NC_035081.1	5323665	.	C	T	.	.	MAF_INRAE=47.468;MAF_USDA=32.941
NC_035081.1	5323674	.	G	A	.	.	MAF_INRAE=48.101;MAF_USDA=32.941
NC_035081.1	5323690	.	T	C	.	.	MAF_INRAE=4.167;MAF_USDA=27.059
NC_035081.1	5323692	.	C	G	.	.	MAF_USDA=14.583
NC_035081.1	5323706	.	A	C	.	.	MAF_INRAE=36.842;MAF_USDA=32.941
NC_035081.1	5323707	.	T	C	.	.	MAF_USDA=32.941
NC_035081.1	5323724	.	G	A	.	.	MAF_INRAE=10.759;MAF_USDA=9.412
NC_035081.1	5323737	.	G	T	.	.	MAF_INRAE=42.105;MAF_USDA=42.353
NC_035081.1	5323747	.	A	G	.	.	MAF_INRAE=42.105;MAF_USDA=42.941
NC_035081.1	5323771	.	A	G	.	.	MAF_USDA=1.639
NC_035081.1	5323841	.	T	C	.	.	MAF_INRAE=47.468;MAF_USDA=35.294
NC_035081.1	5323854	.	C	A	.	.	MAF_INRAE=49.167;MAF_USDA=35.882
NC_035081.1	5323855	.	C	T	.	.	MAF_INRAE=18.333;MAF_USDA=17.647
NC_035081.1	5323876	.	G	A	.	.	MAF_INRAE=3.333;MAF_USDA=27.869
NC_035081.1	5323915	.	C	A	.	.	MAF_USDA=5.738
NC_035081.1	5323917	.	T	C	.	.	MAF_INRAE=10.759;MAF_USDA=11.765
NC_035081.1	5323955	.	T	G	.	.	MAF_INRAE=7.5;MAF_USDA=7.377
NC_035081.1	5323989	.	A	G	.	.	MAF_INRAE=10.759;MAF_USDA=7.738
NC_035081.1	5324051	.	C	A	.	.	MAF_INRAE=44.304;MAF_USDA=42.683
NC_035081.1	5324068	.	T	A	.	.	MAF_INRAE=10.526;MAF_USDA=18.902
NC_035081.1	5324078	.	A	T	.	.	MAF_INRAE=10.526;MAF_USDA=6.098
NC_035081.1	5324088	.	G	T	.	.	MAF_USDA=1.724
NC_035081.1	5324123	.	C	T	.	.	MAF_USDA=45.833
NC_035081.1	5324179	.	G	A	.	.	MAF_USDA=1.667
NC_035081.1	5324239	.	G	A	.	.	MAF_INRAE=15.19;MAF_USDA=12.5
NC_035081.1	5324402	.	G	T	.	.	MAF_INRAE=15.19;MAF_USDA=12.651
NC_035081.1	5324413	.	T	A	.	.	MAF_USDA=4.167
NC_035081.1	5324438	.	A	C	.	.	MAF_INRAE=4.167;MAF_USDA=15.217
NC_035081.1	5324453	.	G	A	.	.	MAF_INRAE=22.785;MAF_USDA=48.193
NC_035081.1	5324495	.	C	T	.	.	MAF_USDA=15.06
NC_035081.1	5324505	.	T	A	.	.	MAF_USDA=4.348
NC_035081.1	5324520	.	C	G	.	.	MAF_INRAE=22.785;MAF_USDA=48.795
NC_035081.1	5324598	.	G	A	.	.	MAF_INRAE=7.5
NC_035081.1	5324615	.	G	A	.	.	MAF_INRAE=18.354;MAF_USDA=3.614
NC_035081.1	5324716	.	C	T	.	.	MAF_INRAE=27.215;MAF_USDA=27.083
NC_035081.1	5324754	.	T	A	.	.	MAF_USDA=12.353
NC_035081.1	5324814	.	T	G	.	.	MAF_INRAE=42.405;MAF_USDA=28.824
NC_035081.1	5324822	.	T	G	.	.	MAF_INRAE=13.924;MAF_USDA=8.235
NC_035081.1	5324833	.	G	A	.	.	MAF_INRAE=42.405;MAF_USDA=28.824
NC_035081.1	5324896	.	A	C	.	.	MAF_USDA=4.167
NC_035081.1	5324957	.	C	A	.	.	MAF_USDA=3.279
NC_035081.1	5324958	.	T	A	.	.	MAF_USDA=3.279
NC_035081.1	5324961	.	A	T	.	.	MAF_USDA=2.459
NC_035081.1	5324963	.	A	C	.	.	MAF_INRAE=16.456;MAF_USDA=8.333
NC_035081.1	5325021	.	C	T	.	.	MAF_INRAE=28.481;MAF_USDA=16.471
NC_035081.1	5325025	.	G	A	.	.	MAF_USDA=4.098
NC_035081.1	5325059	.	C	T	.	.	MAF_USDA=2.459
NC_035081.1	5325076	.	C	A	.	.	MAF_INRAE=28.481;MAF_USDA=17.059
NC_035081.1	5325116	.	C	A	.	.	MAF_INRAE=9.494;MAF_USDA=20.833
NC_035081.1	5325126	.	A	G	.	.	MAF_USDA=1.639
NC_035081.1	5325127	.	C	T	.	.	MAF_INRAE=5.063;MAF_USDA=2.459
NC_035081.1	5325187	.	A	C	.	.	MAF_USDA=1.639
NC_035081.1	5325197	.	G	A	.	.	MAF_INRAE=14.557;MAF_USDA=13.529
NC_035081.1	5325214	.	G	A	.	.	MAF_INRAE=8.861;MAF_USDA=12.353
NC_035081.1	5325230	.	C	T	.	.	MAF_USDA=5.738
NC_035081.1	5325278	.	A	G	.	.	MAF_INRAE=28.481;MAF_USDA=16.471
NC_035081.1	5325290	.	C	T	.	.	MAF_INRAE=23.418;MAF_USDA=16.667
NC_035081.1	5325313	.	T	C	.	.	MAF_INRAE=21.519;MAF_USDA=18.824
NC_035081.1	5325360	.	G	C	.	.	MAF_USDA=1.639
NC_035081.1	5325432	.	A	C	.	.	MAF_INRAE=41.139;MAF_USDA=30.357
NC_035081.1	5325433	.	C	T	.	.	MAF_INRAE=39.167;MAF_USDA=30.357
NC_035081.1	5325481	.	C	T	.	.	MAF_INRAE=20.886;MAF_USDA=19.412
NC_035081.1	5325482	.	T	A	.	.	MAF_INRAE=20.833;MAF_USDA=19.412
NC_035081.1	5325484	.	G	A	.	.	MAF_INRAE=20.833;MAF_USDA=19.412
NC_035081.1	5325496	.	G	C	.	.	MAF_USDA=20.492
NC_035081.1	5325547	.	G	T	.	.	MAF_INRAE=14.557;MAF_USDA=11.176
NC_035081.1	5325588	.	G	A	.	.	MAF_USDA=12.353
NC_035081.1	5325657	.	T	C	.	.	MAF_INRAE=21.519;MAF_USDA=20.0
NC_035081.1	5325683	.	T	G	.	.	MAF_INRAE=5.063
NC_035081.1	5325684	.	G	A	.	.	MAF_INRAE=18.987;MAF_USDA=4.706
NC_035081.1	5325695	.	T	G	.	.	MAF_INRAE=5.063
NC_035081.1	5325743	.	A	G	.	.	MAF_USDA=1.639
NC_035081.1	5325801	.	T	G	.	.	MAF_INRAE=18.987;MAF_USDA=5.882
NC_035081.1	5325810	.	C	T	.	.	MAF_INRAE=27.215;MAF_USDA=8.235
NC_035081.1	5325818	.	C	G	.	.	MAF_INRAE=22.785;MAF_USDA=17.647
NC_035081.1	5325822	.	G	A	.	.	MAF_INRAE=21.667;MAF_USDA=17.647
NC_035081.1	5325882	.	A	G	.	.	MAF_INRAE=9.167;MAF_USDA=12.295
NC_035081.1	5326001	.	A	G	.	.	MAF_USDA=45.833
NC_035081.1	5326025	.	C	T	.	.	MAF_USDA=4.167
NC_035081.1	5326143	.	G	C	.	.	MAF_INRAE=18.354;MAF_USDA=14.706
NC_035081.1	5326181	.	C	T	.	.	MAF_INRAE=21.053;MAF_USDA=8.824
NC_035081.1	5326210	.	T	C	.	.	MAF_USDA=2.459
NC_035081.1	5326239	.	C	A	.	.	MAF_INRAE=18.354;MAF_USDA=10.588
NC_035081.1	5326260	.	T	A	.	.	MAF_INRAE=1.667;MAF_USDA=1.639
NC_035081.1	5326295	.	G	T	.	.	MAF_INRAE=14.167;MAF_USDA=8.333
NC_035081.1	5326306	.	A	C	.	.	MAF_INRAE=18.354;MAF_USDA=10.0
NC_035081.1	5326319	.	T	C	.	.	MAF_INRAE=17.722;MAF_USDA=10.588
NC_035081.1	5326347	.	G	C	.	.	MAF_USDA=7.647
NC_035081.1	5326428	.	A	C	.	.	MAF_INRAE=7.5
NC_035081.1	5326458	.	C	A	.	.	MAF_INRAE=4.167;MAF_USDA=14.118
NC_035081.1	5326490	.	C	T	.	.	MAF_USDA=1.639
NC_035081.1	5326517	.	G	A	.	.	MAF_USDA=10.588
NC_035081.1	5326530	.	T	G	.	.	MAF_USDA=3.279
NC_035081.1	5326554	.	T	C	.	.	MAF_USDA=8.333
NC_035081.1	5326616	.	T	C	.	.	MAF_USDA=28.235
NC_035081.1	5326673	.	G	A	.	.	MAF_USDA=2.459
NC_035081.1	5326683	.	C	T	.	.	MAF_INRAE=26.316;MAF_USDA=14.118
NC_035081.1	5326693	.	C	T	.	.	MAF_USDA=2.459
NC_035081.1	5326698	.	C	T	.	.	MAF_USDA=1.639
NC_035081.1	5326702	.	A	T	.	.	MAF_USDA=6.471
NC_035081.1	5326753	.	C	A	.	.	MAF_INRAE=36.842;MAF_USDA=45.882
NC_035081.1	5326775	.	C	A	.	.	MAF_USDA=3.279
NC_035081.1	5326800	.	G	T	.	.	MAF_INRAE=47.368;MAF_USDA=14.118
NC_035081.1	5326812	.	G	A	.	.	MAF_USDA=2.459
NC_035081.1	5326822	.	G	A	.	.	MAF_USDA=4.098
NC_035081.1	5326829	.	A	G	.	.	MAF_INRAE=47.368;MAF_USDA=14.118
NC_035081.1	5326833	.	A	G	.	.	MAF_USDA=3.279
NC_035081.1	5326835	.	A	G	.	.	MAF_USDA=4.918
NC_035081.1	5326836	.	G	T	.	.	MAF_USDA=4.918
NC_035081.1	5326843	.	G	T	.	.	MAF_INRAE=5.263
NC_035081.1	5326890	.	C	A	.	.	MAF_USDA=4.098
NC_035081.1	5326892	.	C	T	.	.	MAF_INRAE=35.443;MAF_USDA=27.059
NC_035081.1	5326986	.	G	A	.	.	MAF_INRAE=16.456;MAF_USDA=29.412
NC_035081.1	5326994	.	T	A	.	.	MAF_INRAE=10.526;MAF_USDA=40.588
NC_035081.1	5326995	.	T	C	.	.	MAF_USDA=40.588
NC_035081.1	5327007	.	A	G	.	.	MAF_INRAE=10.526;MAF_USDA=41.176
NC_035081.1	5327045	.	C	T	.	.	MAF_INRAE=10.526;MAF_USDA=42.941
NC_035081.1	5327058	.	C	T	.	.	MAF_USDA=1.667
NC_035081.1	5327077	.	G	A	.	.	MAF_USDA=37.5
NC_035081.1	5327176	.	T	C	.	.	MAF_USDA=20.588
NC_035081.1	5327232	.	A	T	.	.	MAF_USDA=4.167
NC_035081.1	5327276	.	G	A	.	.	MAF_USDA=2.459
NC_035081.1	5327278	.	T	C	.	.	MAF_USDA=4.098
NC_035081.1	5327298	.	A	T	.	.	MAF_USDA=6.471
NC_035081.1	5327375	.	T	C	.	.	MAF_USDA=5.738
NC_035081.1	5327390	.	T	C	.	.	MAF_USDA=26.471
NC_035081.1	5327395	.	T	C	.	.	MAF_USDA=8.235
NC_035081.1	5327396	.	A	G	.	.	MAF_USDA=4.706
NC_035081.1	5327462	.	A	G	.	.	MAF_USDA=16.667
NC_035081.1	5328053	.	T	A	.	.	MAF_USDA=8.235
NC_035081.1	5328074	.	C	A	.	.	MAF_INRAE=26.316;MAF_USDA=11.765
NC_035081.1	5328075	.	A	G	.	.	MAF_USDA=11.176
NC_035081.1	5328103	.	T	C	.	.	MAF_INRAE=21.053;MAF_USDA=5.882
NC_035081.1	5328170	.	C	T	.	.	MAF_INRAE=10.526;MAF_USDA=8.824
NC_035081.1	5328270	.	G	A	.	.	MAF_USDA=7.377
NC_035081.1	5328299	.	T	G	.	.	MAF_USDA=2.381
NC_035081.1	5328310	.	T	G	.	.	MAF_USDA=13.69
NC_035081.1	5328319	.	G	A	.	.	MAF_USDA=6.667
NC_035081.1	5328336	.	G	T	.	.	MAF_USDA=14.881
NC_035081.1	5328363	.	A	C	.	.	MAF_USDA=7.229
NC_035081.1	5328368	.	T	C	.	.	MAF_USDA=4.237
NC_035081.1	5328396	.	T	C	.	.	MAF_USDA=7.317
NC_035081.1	5328570	.	C	T	.	.	MAF_USDA=4.918
NC_035081.1	5328728	.	A	C	.	.	MAF_USDA=50.0
NC_035081.1	5328772	.	A	T	.	.	MAF_INRAE=23.333;MAF_USDA=18.235
NC_035081.1	5328791	.	A	C	.	.	MAF_USDA=3.279
NC_035081.1	5328827	.	C	A	.	.	MAF_USDA=3.279
NC_035081.1	5328838	.	G	T	.	.	MAF_INRAE=27.848;MAF_USDA=16.471
NC_035081.1	5329094	.	T	C	.	.	MAF_INRAE=25.949;MAF_USDA=21.176
NC_035081.1	5329123	.	A	G	.	.	MAF_INRAE=25.949;MAF_USDA=15.882
NC_035081.1	5329146	.	C	T	.	.	MAF_INRAE=31.013;MAF_USDA=40.0
NC_035081.1	5329169	.	T	A	.	.	MAF_USDA=7.377
NC_035081.1	5329217	.	A	C	.	.	MAF_USDA=6.557
NC_035081.1	5329248	.	G	A	.	.	MAF_INRAE=43.671;MAF_USDA=42.941
NC_035081.1	5329275	.	A	T	.	.	MAF_INRAE=5.0;MAF_USDA=10.417
NC_035081.1	5329328	.	G	A	.	.	MAF_USDA=4.118
NC_035081.1	5329387	.	G	A	.	.	MAF_USDA=1.639
NC_035081.1	5329430	.	T	C	.	.	MAF_INRAE=44.304;MAF_USDA=45.294
NC_035081.1	5329441	.	T	C	.	.	MAF_INRAE=44.937;MAF_USDA=44.118
NC_035081.1	5329702	.	T	C	.	.	MAF_USDA=1.639
NC_035081.1	5329766	.	T	A	.	.	MAF_USDA=4.706
NC_035081.1	5329916	.	A	C	.	.	MAF_INRAE=25.949;MAF_USDA=25.882
NC_035081.1	5329928	.	A	G	.	.	MAF_INRAE=4.167;MAF_USDA=2.459
NC_035081.1	5330094	.	T	G	.	.	MAF_INRAE=13.924;MAF_USDA=8.235
NC_035081.1	5330244	.	G	A	.	.	MAF_USDA=1.639
NC_035081.1	5330309	.	C	G	.	.	MAF_INRAE=25.949;MAF_USDA=20.833
NC_035081.1	5330396	.	TGC	TGG	.	.	MAF_USDA=14.583
NC_035081.1	5330398	.	C	G	.	.	MAF_INRAE=23.418
NC_035081.1	5330526	.	T	G	.	.	MAF_INRAE=17.722;MAF_USDA=9.524
NC_035081.1	5330536	.	A	C	.	.	MAF_INRAE=25.316;MAF_USDA=20.588
NC_035081.1	5330548	.	G	T	.	.	MAF_INRAE=17.722;MAF_USDA=9.412
NC_035081.1	5330651	.	A	C	.	.	MAF_USDA=1.639
NC_035081.1	5330685	.	G	T	.	.	MAF_INRAE=7.5
NC_035081.1	5330695	.	C	T	.	.	MAF_USDA=3.279
NC_035081.1	5330753	.	T	C	.	.	MAF_USDA=43.75
NC_035081.1	5330755	.	C	A	.	.	MAF_USDA=2.459
NC_035081.1	5330810	.	C	T	.	.	MAF_USDA=9.412
NC_035081.1	5330830	.	C	T	.	.	MAF_USDA=3.279
NC_035081.1	5330975	.	G	T	.	.	MAF_USDA=22.917
NC_035081.1	5331033	.	G	A	.	.	MAF_USDA=16.667
NC_035081.1	5331052	.	G	A	.	.	MAF_INRAE=29.167;MAF_USDA=16.667
NC_035081.1	5331193	.	C	A	.	.	MAF_INRAE=20.253;MAF_USDA=40.588
NC_035081.1	5331286	.	T	C	.	.	MAF_INRAE=9.494;MAF_USDA=11.176
NC_035081.1	5331384	.	A	C	.	.	MAF_INRAE=14.557;MAF_USDA=9.412
NC_035081.1	5331387	.	G	A	.	.	MAF_INRAE=9.494;MAF_USDA=11.176
NC_035081.1	5331433	.	T	A	.	.	MAF_USDA=6.557
NC_035081.1	5331495	.	G	A	.	.	MAF_USDA=2.353
NC_035081.1	5331515	.	G	A	.	.	MAF_USDA=2.353
NC_035081.1	5331537	.	G	T	.	.	MAF_USDA=10.588
NC_035081.1	5331867	.	G	T	.	.	MAF_USDA=4.167
NC_035081.1	5331927	.	G	T	.	.	MAF_INRAE=5.063;MAF_USDA=7.229
NC_035081.1	5331961	.	G	C	.	.	MAF_INRAE=10.526;MAF_USDA=8.621
NC_035081.1	5331975	.	G	A	.	.	MAF_USDA=10.417
NC_035081.1	5332002	.	G	A	.	.	MAF_USDA=8.333
NC_035081.1	5332060	.	T	G	.	.	MAF_INRAE=22.785;MAF_USDA=11.905
NC_035081.1	5332197	.	C	A	.	.	MAF_INRAE=5.696;MAF_USDA=8.197
NC_035081.1	5332246	.	G	T	.	.	MAF_USDA=7.377
NC_035081.1	5332261	.	G	A	.	.	MAF_INRAE=5.0;MAF_USDA=10.417
NC_035081.1	5332317	.	A	T	.	.	MAF_USDA=1.639
NC_035081.1	5332367	.	A	C	.	.	MAF_INRAE=5.063
NC_035081.1	5332371	.	G	T	.	.	MAF_USDA=5.294
NC_035081.1	5332402	.	T	A	.	.	MAF_USDA=7.377
NC_035081.1	5332406	.	C	G	.	.	MAF_USDA=3.529
NC_035081.1	5332488	.	C	T	.	.	MAF_USDA=4.118
NC_035081.1	5332671	.	C	A	.	.	MAF_INRAE=36.076;MAF_USDA=18.235
NC_035081.1	5332682	.	A	T	.	.	MAF_INRAE=10.526
NC_035081.1	5332745	.	C	G	.	.	MAF_USDA=5.0
NC_035081.1	5332840	.	C	A	.	.	MAF_USDA=4.118
NC_035081.1	5332848	.	G	A	.	.	MAF_USDA=4.918
NC_035081.1	5332889	.	A	T	.	.	MAF_USDA=7.377
NC_035081.1	5333029	.	C	A	.	.	MAF_USDA=6.557
NC_035081.1	5333049	.	G	T	.	.	MAF_INRAE=14.557;MAF_USDA=2.353
NC_035081.1	5333092	.	A	C	.	.	MAF_INRAE=5.063
NC_035081.1	5333104	.	A	C	.	.	MAF_INRAE=4.167;MAF_USDA=7.377
NC_035081.1	5333126	.	A	G	.	.	MAF_USDA=7.377
NC_035081.1	5333211	.	A	C	.	.	MAF_INRAE=5.063;MAF_USDA=11.475
NC_035081.1	5333418	.	C	G	.	.	MAF_USDA=7.377
NC_035081.1	5333421	.	A	C	.	.	MAF_INRAE=5.063
NC_035081.1	5333516	.	T	A	.	.	MAF_INRAE=5.063;MAF_USDA=4.918
NC_035081.1	5333547	.	A	G	.	.	MAF_USDA=7.377
NC_035081.1	5333584	.	A	G	.	.	MAF_USDA=7.377
NC_035081.1	5333594	.	A	G	.	.	MAF_USDA=7.377
NC_035081.1	5333605	.	A	C	.	.	MAF_USDA=7.377
NC_035081.1	5333613	.	T	A	.	.	MAF_USDA=6.471
NC_035081.1	5333686	.	A	C	.	.	MAF_INRAE=5.063
NC_035081.1	5333694	.	G	A	.	.	MAF_USDA=1.765
NC_035081.1	5333752	.	A	G	.	.	MAF_USDA=4.098
NC_035081.1	5333819	.	C	A	.	.	MAF_USDA=7.377
NC_035081.1	5333832	.	C	T	.	.	MAF_USDA=3.279
NC_035081.1	5333834	.	C	T	.	.	MAF_USDA=7.377
NC_035081.1	5333836	.	C	G	.	.	MAF_USDA=1.639
NC_035081.1	5333851	.	G	C	.	.	MAF_USDA=7.377
NC_035081.1	5333954	.	A	G	.	.	MAF_USDA=7.377
NC_035081.1	5333960	.	G	A	.	.	MAF_INRAE=1.667
NC_035081.1	5333973	.	G	A	.	.	MAF_INRAE=10.759;MAF_USDA=7.059
NC_035081.1	5333977	.	G	T	.	.	MAF_USDA=7.377
NC_035081.1	5334001	.	C	T	.	.	MAF_USDA=7.377
NC_035081.1	5334065	.	G	A	.	.	MAF_INRAE=5.063;MAF_USDA=4.918
NC_035081.1	5334067	.	A	C	.	.	MAF_INRAE=3.333;MAF_USDA=4.918
NC_035081.1	5334069	.	A	T	.	.	MAF_USDA=6.557
NC_035081.1	5334095	.	A	G	.	.	MAF_INRAE=5.063;MAF_USDA=14.706
NC_035081.1	5334103	.	G	A	.	.	MAF_USDA=1.765
NC_035081.1	5334177	.	G	A	.	.	MAF_USDA=2.5
NC_035081.1	5334244	.	A	G	.	.	MAF_INRAE=5.063;MAF_USDA=4.918
NC_035081.1	5334286	.	C	G	.	.	MAF_USDA=7.377
NC_035081.1	5334296	.	T	G	.	.	MAF_INRAE=5.063;MAF_USDA=14.706
NC_035081.1	5334426	.	C	T	.	.	MAF_USDA=5.882
NC_035081.1	5334508	.	T	C	.	.	MAF_USDA=5.738
NC_035081.1	5334527	.	T	A	.	.	MAF_INRAE=10.526;MAF_USDA=4.098
NC_035081.1	5334545	.	T	G	.	.	MAF_USDA=5.738
NC_035081.1	5334546	.	T	A	.	.	MAF_USDA=11.176
NC_035081.1	5334559	.	G	A	.	.	MAF_USDA=6.557
NC_035081.1	5334594	.	G	A	.	.	MAF_USDA=27.647
NC_035081.1	5335307	.	G	C	.	.	MAF_USDA=6.25
NC_035081.1	5335327	.	T	G	.	.	MAF_USDA=2.586
NC_035081.1	5335330	.	A	G	.	.	MAF_USDA=2.586
NC_035081.1	5335368	.	A	G	.	.	MAF_USDA=8.434
NC_035081.1	5335374	.	C	T	.	.	MAF_USDA=9.756
NC_035081.1	5335379	.	T	A	.	.	MAF_USDA=5.357
NC_035081.1	5335383	.	A	G	.	.	MAF_USDA=6.667
NC_035081.1	5335384	.	G	T	.	.	MAF_USDA=8.333
NC_035081.1	5335487	.	T	C	.	.	MAF_INRAE=5.063;MAF_USDA=8.824
NC_035081.1	5335494	.	G	A	.	.	MAF_USDA=5.738
NC_035081.1	5335556	.	A	T	.	.	MAF_INRAE=12.025;MAF_USDA=32.941
NC_035081.1	5335560	.	T	G	.	.	MAF_USDA=3.279
NC_035081.1	5335606	.	G	A	.	.	MAF_INRAE=5.063;MAF_USDA=5.882
NC_035081.1	5335607	.	G	A	.	.	MAF_INRAE=3.333;MAF_USDA=5.882
NC_035081.1	5335655	.	A	G	.	.	MAF_INRAE=5.063;MAF_USDA=9.412
NC_035081.1	5335657	.	C	A	.	.	MAF_INRAE=3.333;MAF_USDA=9.412
NC_035081.1	5335664	.	T	C	.	.	MAF_INRAE=5.063;MAF_USDA=10.0
NC_035081.1	5335730	.	T	C	.	.	MAF_USDA=11.765
NC_035081.1	5335778	.	G	T	.	.	MAF_INRAE=5.063;MAF_USDA=4.918
NC_035081.1	5335817	.	G	T	.	.	MAF_INRAE=5.063;MAF_USDA=11.475
NC_035081.1	5335870	.	G	T	.	.	MAF_USDA=9.016
NC_035081.1	5335876	.	A	C	.	.	MAF_USDA=8.197
NC_035081.1	5335882	.	C	T	.	.	MAF_USDA=9.016
NC_035081.1	5335883	.	C	T	.	.	MAF_USDA=9.836
NC_035081.1	5335885	.	C	G	.	.	MAF_USDA=9.016
NC_035081.1	5335893	.	G	A	.	.	MAF_USDA=9.836
NC_035081.1	5335903	.	T	A	.	.	MAF_USDA=9.836
NC_035081.1	5335933	.	T	C	.	.	MAF_USDA=11.475
NC_035081.1	5335934	.	C	T	.	.	MAF_USDA=10.656
NC_035081.1	5335954	.	A	G	.	.	MAF_USDA=8.197
NC_035081.1	5335971	.	C	T	.	.	MAF_USDA=9.836
NC_035081.1	5335991	.	A	G	.	.	MAF_USDA=13.115
NC_035081.1	5336011	.	C	T	.	.	MAF_USDA=8.197
NC_035081.1	5336024	.	A	C	.	.	MAF_USDA=9.016
NC_035081.1	5336026	.	G	A	.	.	MAF_USDA=9.836
NC_035081.1	5336028	.	T	C	.	.	MAF_USDA=9.016
NC_035081.1	5336044	.	A	C	.	.	MAF_USDA=8.197
NC_035081.1	5336053	.	T	C	.	.	MAF_USDA=4.918
NC_035081.1	5336085	.	C	T	.	.	MAF_USDA=5.738
NC_035081.1	5336086	.	G	A	.	.	MAF_USDA=4.098
NC_035081.1	5336163	.	G	A	.	.	MAF_USDA=7.647
NC_035081.1	5336280	.	A	C	.	.	MAF_USDA=5.738
NC_035081.1	5336358	.	A	G	.	.	MAF_USDA=5.738
NC_035081.1	5336361	.	A	G	.	.	MAF_USDA=5.738
NC_035081.1	5336389	.	C	T	.	.	MAF_INRAE=22.785;MAF_USDA=22.941
NC_035081.1	5336463	.	G	A	.	.	MAF_USDA=1.639
NC_035081.1	5336523	.	G	T	.	.	MAF_USDA=6.557
NC_035081.1	5336552	.	G	A	.	.	MAF_INRAE=28.481;MAF_USDA=13.529
NC_035081.1	5336608	.	A	G	.	.	MAF_INRAE=28.481;MAF_USDA=19.412
NC_035081.1	5336640	.	T	A	.	.	MAF_INRAE=29.167;MAF_USDA=16.667
NC_035081.1	5336664	.	T	C	.	.	MAF_USDA=7.377
NC_035081.1	5336708	.	C	A	.	.	MAF_INRAE=12.025;MAF_USDA=32.941
NC_035081.1	5336711	.	G	A	.	.	MAF_USDA=7.377
NC_035081.1	5336712	.	A	C	.	.	MAF_INRAE=28.481;MAF_USDA=17.059
NC_035081.1	5336714	.	G	A	.	.	MAF_INRAE=12.025;MAF_USDA=32.353
NC_035081.1	5336746	.	G	A	.	.	MAF_USDA=2.459
NC_035081.1	5336748	.	T	G	.	.	MAF_USDA=2.459
NC_035081.1	5336755	.	T	G	.	.	MAF_USDA=2.459
NC_035081.1	5336778	.	T	C	.	.	MAF_INRAE=27.848;MAF_USDA=22.353
NC_035081.1	5336783	.	A	T	.	.	MAF_USDA=2.459
NC_035081.1	5336785	.	G	A	.	.	MAF_USDA=2.459
NC_035081.1	5336790	.	C	T	.	.	MAF_INRAE=29.114;MAF_USDA=23.529
NC_035081.1	5336791	.	C	A	.	.	MAF_USDA=2.459
NC_035081.1	5336848	.	G	A	.	.	MAF_USDA=1.639
NC_035081.1	5336872	.	C	T	.	.	MAF_USDA=7.377
NC_035081.1	5336873	.	A	T	.	.	MAF_USDA=7.377
NC_035081.1	5336896	.	G	C	.	.	MAF_USDA=4.918
NC_035081.1	5336920	.	T	G	.	.	MAF_USDA=2.459
NC_035081.1	5336952	.	G	T	.	.	MAF_INRAE=10.759;MAF_USDA=12.941
NC_035081.1	5336968	.	G	C	.	.	MAF_INRAE=30.38;MAF_USDA=25.882
NC_035081.1	5336992	.	C	T	.	.	MAF_INRAE=28.481;MAF_USDA=22.353
NC_035081.1	5336994	.	G	A	.	.	MAF_USDA=7.377
NC_035081.1	5337012	.	A	G	.	.	MAF_INRAE=1.667;MAF_USDA=2.459
NC_035081.1	5337052	.	C	T	.	.	MAF_INRAE=1.667
NC_035081.1	5337056	.	A	G	.	.	MAF_INRAE=27.215;MAF_USDA=28.235
NC_035081.1	5337062	.	C	T	.	.	MAF_INRAE=28.481;MAF_USDA=31.176
NC_035081.1	5337078	.	G	A	.	.	MAF_USDA=3.279
NC_035081.1	5337083	.	C	A	.	.	MAF_USDA=10.0
NC_035081.1	5337095	.	T	A	.	.	MAF_INRAE=26.316;MAF_USDA=31.176
NC_035081.1	5337120	.	A	T	.	.	MAF_USDA=24.118
NC_035081.1	5337125	.	G	T	.	.	MAF_INRAE=26.316;MAF_USDA=40.588
NC_035081.1	5337130	.	G	A	.	.	MAF_INRAE=26.316;MAF_USDA=41.176
NC_035081.1	5337132	.	C	T	.	.	MAF_USDA=41.176
NC_035081.1	5337192	.	A	G	.	.	MAF_USDA=22.917
NC_035081.1	5337211	.	A	T	.	.	MAF_USDA=7.377
NC_035081.1	5337288	.	C	T	.	.	MAF_USDA=8.197
NC_035081.1	5337320	.	C	T	.	.	MAF_USDA=10.417
NC_035081.1	5337349	.	A	T	.	.	MAF_INRAE=6.329;MAF_USDA=2.459
NC_035081.1	5337350	.	C	T	.	.	MAF_USDA=6.557
NC_035081.1	5337367	.	T	C	.	.	MAF_USDA=4.167
NC_035081.1	5337453	.	A	T	.	.	MAF_INRAE=26.582;MAF_USDA=41.176
NC_035081.1	5337463	.	C	T	.	.	MAF_INRAE=26.667;MAF_USDA=17.059
NC_035081.1	5337517	.	A	G	.	.	MAF_USDA=3.279
NC_035081.1	5337523	.	C	T	.	.	MAF_USDA=9.836
NC_035081.1	5337539	.	A	G	.	.	MAF_INRAE=27.5;MAF_USDA=26.23
NC_035081.1	5337573	.	C	T	.	.	MAF_USDA=12.5
NC_035081.1	5337586	.	G	C	.	.	MAF_USDA=2.083
NC_035081.1	5337587	.	T	G	.	.	MAF_USDA=7.059
NC_035081.1	5337669	.	C	T	.	.	MAF_USDA=2.5
NC_035081.1	5337675	.	G	A	.	.	MAF_INRAE=23.418;MAF_USDA=18.675
NC_035081.1	5337677	.	G	T	.	.	MAF_INRAE=23.333;MAF_USDA=16.667
NC_035081.1	5337699	.	T	C	.	.	MAF_INRAE=23.418;MAF_USDA=17.857
NC_035081.1	5337701	.	T	C	.	.	MAF_USDA=5.833
NC_035081.1	5337704	.	G	A	.	.	MAF_USDA=5.833
NC_035081.1	5337735	.	G	A	.	.	MAF_USDA=5.738
NC_035081.1	5337778	.	G	A	.	.	MAF_USDA=21.311
NC_035081.1	5337816	.	T	C	.	.	MAF_INRAE=27.848;MAF_USDA=33.529
NC_035081.1	5337829	.	G	T	.	.	MAF_INRAE=5.0;MAF_USDA=10.417
NC_035081.1	5337880	.	C	T	.	.	MAF_INRAE=14.557;MAF_USDA=5.882
NC_035081.1	5337916	.	A	G	.	.	MAF_INRAE=27.215;MAF_USDA=16.471
NC_035081.1	5337933	.	C	A	.	.	MAF_USDA=7.059
NC_035081.1	5337972	.	T	G	.	.	MAF_USDA=16.393
NC_035081.1	5337974	.	A	C	.	.	MAF_USDA=9.836
NC_035081.1	5337985	.	T	A	.	.	MAF_USDA=6.557
NC_035081.1	5337993	.	C	A	.	.	MAF_USDA=6.557
NC_035081.1	5338000	.	T	A	.	.	MAF_USDA=3.279
NC_035081.1	5338003	.	G	A	.	.	MAF_USDA=4.918
NC_035081.1	5338012	.	T	A	.	.	MAF_INRAE=35.443;MAF_USDA=40.588
NC_035081.1	5338023	.	T	C	.	.	MAF_INRAE=35.443;MAF_USDA=40.588
NC_035081.1	5338029	.	C	T	.	.	MAF_INRAE=34.81;MAF_USDA=45.882
NC_035081.1	5338030	.	T	A	.	.	MAF_INRAE=35.833;MAF_USDA=40.588
NC_035081.1	5338048	.	G	A	.	.	MAF_INRAE=34.81;MAF_USDA=39.583
NC_035081.1	5338051	.	T	A	.	.	MAF_INRAE=32.5;MAF_USDA=45.833
NC_035081.1	5338060	.	T	C	.	.	MAF_INRAE=31.013;MAF_USDA=14.583
NC_035081.1	5338066	.	T	C	.	.	MAF_INRAE=6.329;MAF_USDA=25.0
NC_035081.1	5338071	.	T	C	.	.	MAF_INRAE=6.329;MAF_USDA=19.277
NC_035081.1	5338074	.	A	G	.	.	MAF_INRAE=15.0;MAF_USDA=26.506
NC_035081.1	5338105	.	A	T	.	.	MAF_INRAE=33.544;MAF_USDA=30.0
NC_035081.1	5338111	.	C	A	.	.	MAF_INRAE=33.544;MAF_USDA=35.714
NC_035081.1	5338133	.	C	G	.	.	MAF_INRAE=11.392;MAF_USDA=7.059
NC_035081.1	5338135	.	G	A	.	.	MAF_USDA=2.459
NC_035081.1	5338147	.	G	A	.	.	MAF_INRAE=10.759;MAF_USDA=7.059
NC_035081.1	5338181	.	G	A	.	.	MAF_INRAE=37.342;MAF_USDA=32.353
NC_035081.1	5338214	.	C	A	.	.	MAF_USDA=6.557
NC_035081.1	5338217	.	G	T	.	.	MAF_USDA=6.557
NC_035081.1	5338247	.	A	G	.	.	MAF_USDA=7.377
NC_035081.1	5338248	.	C	A	.	.	MAF_USDA=7.377
NC_035081.1	5338258	.	T	G	.	.	MAF_INRAE=36.709;MAF_USDA=31.765
NC_035081.1	5338265	.	A	C	.	.	MAF_INRAE=36.709;MAF_USDA=40.588
NC_035081.1	5338295	.	T	C	.	.	MAF_USDA=7.377
NC_035081.1	5338302	.	G	A	.	.	MAF_INRAE=36.076;MAF_USDA=43.529
NC_035081.1	5338304	.	G	A	.	.	MAF_INRAE=34.167;MAF_USDA=43.529
NC_035081.1	5338366	.	G	A	.	.	MAF_INRAE=35.443;MAF_USDA=47.059
NC_035081.1	5338385	.	C	T	.	.	MAF_USDA=4.098
NC_035081.1	5338411	.	C	T	.	.	MAF_USDA=7.377
NC_035081.1	5338442	.	A	G	.	.	MAF_INRAE=35.443;MAF_USDA=46.471
NC_035081.1	5338486	.	T	C	.	.	MAF_INRAE=35.443;MAF_USDA=41.176
NC_035081.1	5338597	.	T	A	.	.	MAF_INRAE=35.443;MAF_USDA=47.059
NC_035081.1	5338617	.	C	T	.	.	MAF_USDA=4.098
NC_035081.1	5338618	.	T	C	.	.	MAF_INRAE=34.81;MAF_USDA=46.471
NC_035081.1	5338638	.	G	T	.	.	MAF_INRAE=34.81;MAF_USDA=43.529
NC_035081.1	5338642	.	T	G	.	.	MAF_INRAE=32.5;MAF_USDA=44.706
NC_035081.1	5338650	.	T	A	.	.	MAF_USDA=16.471
NC_035081.1	5338684	.	G	A	.	.	MAF_USDA=4.098
NC_035081.1	5338712	.	T	A	.	.	MAF_INRAE=34.81;MAF_USDA=40.588
NC_035081.1	5338726	.	T	C	.	.	MAF_USDA=7.377
NC_035081.1	5338727	.	C	T	.	.	MAF_USDA=4.098
NC_035081.1	5338742	.	T	A	.	.	MAF_INRAE=34.81;MAF_USDA=46.471
NC_035081.1	5338743	.	A	T	.	.	MAF_INRAE=5.263;MAF_USDA=1.765
NC_035081.1	5338756	.	G	A	.	.	MAF_USDA=7.377
NC_035081.1	5338822	.	C	T	.	.	MAF_USDA=2.459
NC_035081.1	5338851	.	A	T	.	.	MAF_INRAE=35.443;MAF_USDA=41.765
NC_035081.1	5338878	.	G	A	.	.	MAF_USDA=25.0
NC_035081.1	5338926	.	C	A	.	.	MAF_USDA=4.918
NC_035081.1	5339107	.	C	T	.	.	MAF_USDA=7.377
NC_035081.1	5339120	.	A	C	.	.	MAF_INRAE=10.127;MAF_USDA=6.471
NC_035081.1	5339140	.	A	T	.	.	MAF_INRAE=13.924;MAF_USDA=8.235
NC_035081.1	5339150	.	A	G	.	.	MAF_INRAE=14.557;MAF_USDA=28.235
NC_035081.1	5339162	.	A	G	.	.	MAF_USDA=1.639
NC_035081.1	5339175	.	G	T	.	.	MAF_INRAE=30.0;MAF_USDA=46.471
NC_035081.1	5339222	.	C	T	.	.	MAF_USDA=7.377
NC_035081.1	5339230	.	C	T	.	.	MAF_INRAE=8.333;MAF_USDA=8.333
NC_035081.1	5339261	.	G	C	.	.	MAF_USDA=1.639
NC_035081.1	5339271	.	C	A	.	.	MAF_USDA=10.656
NC_035081.1	5339275	.	C	A	.	.	MAF_USDA=7.377
NC_035081.1	5339315	.	A	G	.	.	MAF_INRAE=15.19;MAF_USDA=10.0
NC_035081.1	5339447	.	C	T	.	.	MAF_INRAE=5.0;MAF_USDA=21.176
NC_035081.1	5339509	.	A	T	.	.	MAF_INRAE=35.0
NC_035081.1	5339512	.	A	C	.	.	MAF_INRAE=25.0
NC_035081.1	5339523	.	T	C	.	.	MAF_INRAE=25.316;MAF_USDA=22.024
NC_035081.1	5339525	.	C	T	.	.	MAF_INRAE=25.0;MAF_USDA=21.176
NC_035081.1	5339563	.	G	A	.	.	MAF_INRAE=45.57;MAF_USDA=28.235
NC_035081.1	5339566	.	A	T	.	.	MAF_USDA=1.639
NC_035081.1	5339577	.	G	T	.	.	MAF_USDA=6.557
NC_035081.1	5339609	.	A	C	.	.	MAF_INRAE=1.667
NC_035081.1	5339616	.	G	A	.	.	MAF_INRAE=2.532
NC_035081.1	5339631	.	G	A	.	.	MAF_INRAE=46.203;MAF_USDA=45.294
NC_035081.1	5339670	.	G	A	.	.	MAF_USDA=44.706
NC_035081.1	5339727	.	G	A	.	.	MAF_INRAE=4.167;MAF_USDA=3.529
NC_035081.1	5339756	.	A	G	.	.	MAF_USDA=3.279
NC_035081.1	5339761	.	T	A	.	.	MAF_INRAE=27.215;MAF_USDA=11.176
NC_035081.1	5339811	.	C	A	.	.	MAF_INRAE=7.5
NC_035081.1	5339816	.	A	T	.	.	MAF_INRAE=5.0;MAF_USDA=4.118
NC_035081.1	5339913	.	T	A	.	.	MAF_INRAE=13.924;MAF_USDA=6.471
NC_035081.1	5339914	.	T	C	.	.	MAF_USDA=1.639
NC_035081.1	5339927	.	A	T	.	.	MAF_INRAE=48.333;MAF_USDA=25.0
NC_035081.1	5339930	.	G	T	.	.	MAF_INRAE=5.0;MAF_USDA=10.417
NC_035081.1	5339975	.	A	C	.	.	MAF_INRAE=20.886;MAF_USDA=5.882
NC_035081.1	5339999	.	C	G	.	.	MAF_USDA=1.639
NC_035081.1	5340006	.	C	T	.	.	MAF_INRAE=42.405;MAF_USDA=21.176
NC_035081.1	5340125	.	G	T	.	.	MAF_INRAE=10.127;MAF_USDA=6.548
NC_035081.1	5340134	.	T	C	.	.	MAF_USDA=17.059
NC_035081.1	5340155	.	A	T	.	.	MAF_INRAE=44.304;MAF_USDA=44.643
NC_035081.1	5340241	.	C	A	.	.	MAF_INRAE=36.076;MAF_USDA=45.882
NC_035081.1	5340249	.	A	G	.	.	MAF_USDA=2.459
NC_035081.1	5340251	.	G	T	.	.	MAF_INRAE=1.667;MAF_USDA=1.639
NC_035081.1	5340292	.	A	G	.	.	MAF_USDA=9.412
NC_035081.1	5340333	.	C	T	.	.	MAF_INRAE=9.494;MAF_USDA=19.412
NC_035081.1	5340364	.	G	T	.	.	MAF_INRAE=1.667;MAF_USDA=1.639
NC_035081.1	5340509	.	G	A	.	.	MAF_USDA=1.639
NC_035081.1	5340537	.	C	T	.	.	MAF_INRAE=10.127;MAF_USDA=16.667
NC_035081.1	5340541	.	G	A	.	.	MAF_INRAE=8.333;MAF_USDA=22.024
NC_035081.1	5340547	.	T	C	.	.	MAF_USDA=7.5
NC_035081.1	5340613	.	G	A	.	.	MAF_INRAE=34.177;MAF_USDA=14.118
NC_035081.1	5340633	.	G	T	.	.	MAF_INRAE=10.127;MAF_USDA=18.235
NC_035081.1	5340688	.	C	T	.	.	MAF_USDA=7.377
NC_035081.1	5341134	.	T	C	.	.	MAF_USDA=14.583
NC_035081.1	5341158	.	A	C	.	.	MAF_USDA=16.071
NC_035081.1	5341178	.	A	C	.	.	MAF_USDA=14.706
NC_035081.1	5341198	.	T	A	.	.	MAF_USDA=20.588
NC_035081.1	5341206	.	C	G	.	.	MAF_USDA=5.738
NC_035081.1	5341411	.	G	T	.	.	MAF_INRAE=6.667
NC_035081.1	5342148	.	C	A	.	.	MAF_INRAE=8.861;MAF_USDA=5.882
NC_035081.1	5342160	.	T	A	.	.	MAF_USDA=4.918
NC_035081.1	5342172	.	G	T	.	.	MAF_USDA=7.377
NC_035081.1	5342255	.	C	T	.	.	MAF_INRAE=5.833;MAF_USDA=8.235
NC_035081.1	5342267	.	T	C	.	.	MAF_INRAE=4.167;MAF_USDA=10.417
NC_035081.1	5342308	.	T	G	.	.	MAF_USDA=2.459
NC_035081.1	5342535	.	T	C	.	.	MAF_USDA=2.459
NC_035081.1	5342686	.	A	C	.	.	MAF_USDA=21.687
NC_035081.1	5342687	.	A	G	.	.	MAF_USDA=23.494
NC_035081.1	5342688	.	T	C	.	.	MAF_USDA=1.667
NC_035081.1	5342724	.	T	A	.	.	MAF_USDA=2.459
NC_035081.1	5342779	.	G	A	.	.	MAF_INRAE=1.667;MAF_USDA=1.639
NC_035081.1	5342784	.	G	A	.	.	MAF_USDA=7.377
NC_035081.1	5342928	.	G	C	.	.	MAF_INRAE=35.0;MAF_USDA=18.75
NC_035081.1	5342933	.	G	T	.	.	MAF_INRAE=36.709;MAF_USDA=25.882
NC_035081.1	5343062	.	A	G	.	.	MAF_INRAE=20.253;MAF_USDA=10.588
NC_035081.1	5343097	.	C	T	.	.	MAF_INRAE=10.127;MAF_USDA=7.647
NC_035081.1	5343131	.	C	T	.	.	MAF_INRAE=20.253;MAF_USDA=5.882
NC_035081.1	5343207	.	ATCTCTCTCG	ATCTCTCTCT	.	.	MAF_USDA=27.083
NC_035081.1	5343216	.	G	T	.	.	MAF_INRAE=44.167;MAF_USDA=42.623
NC_035081.1	5343238	.	A	G	.	.	MAF_INRAE=35.443
NC_035081.1	5343381	.	A	G	.	.	MAF_INRAE=1.667;MAF_USDA=1.639
NC_035081.1	5343734	.	T	C	.	.	MAF_USDA=2.083
NC_035081.1	5343775	.	G	A	.	.	MAF_INRAE=3.797
NC_035081.1	5343869	.	T	C	.	.	MAF_INRAE=10.127;MAF_USDA=5.882
NC_035081.1	5343935	.	A	T	.	.	MAF_INRAE=9.167
NC_035081.1	5343939	.	T	G	.	.	MAF_INRAE=10.127;MAF_USDA=8.235
NC_035081.1	5344017	.	C	A	.	.	MAF_USDA=3.279
NC_035081.1	5344031	.	G	A	.	.	MAF_INRAE=43.671;MAF_USDA=37.059
NC_035081.1	5344074	.	G	C	.	.	MAF_INRAE=31.013;MAF_USDA=40.0
NC_035081.1	5344125	.	T	G	.	.	MAF_USDA=1.639
NC_035081.1	5344126	.	C	T	.	.	MAF_INRAE=10.127;MAF_USDA=5.294
NC_035081.1	5344127	.	C	G	.	.	MAF_INRAE=8.333;MAF_USDA=5.294
NC_035081.1	5344187	.	G	A	.	.	MAF_INRAE=20.886;MAF_USDA=5.882
NC_035081.1	5344240	.	C	A	.	.	MAF_INRAE=1.667;MAF_USDA=1.639
NC_035081.1	5344325	.	A	G	.	.	MAF_USDA=5.294
NC_035081.1	5344361	.	A	G	.	.	MAF_USDA=33.333
NC_035081.1	5344384	.	G	A	.	.	MAF_USDA=34.783
NC_035081.1	5344753	.	T	G	.	.	MAF_USDA=5.882
NC_035081.1	5344780	.	G	A	.	.	MAF_USDA=5.882
NC_035081.1	5344835	.	A	T	.	.	MAF_INRAE=31.579;MAF_USDA=34.118
NC_035081.1	5344837	.	C	T	.	.	MAF_USDA=34.118
NC_035081.1	5344850	.	C	A	.	.	MAF_INRAE=31.579;MAF_USDA=33.529
NC_035081.1	5344851	.	T	C	.	.	MAF_USDA=1.639
NC_035081.1	5344881	.	G	C	.	.	MAF_INRAE=31.579;MAF_USDA=33.529
NC_035081.1	5344954	.	C	A	.	.	MAF_USDA=2.083
NC_035081.1	5344964	.	T	C	.	.	MAF_USDA=2.083
NC_035081.1	5344968	.	T	C	.	.	MAF_USDA=4.167
NC_035081.1	5345001	.	T	A	.	.	MAF_USDA=4.706
NC_035081.1	5345021	.	A	T	.	.	MAF_USDA=4.098
NC_035081.1	5345034	.	C	A	.	.	MAF_USDA=17.647
NC_035081.1	5345127	.	G	A	.	.	MAF_USDA=1.639
NC_035081.1	5345182	.	C	G	.	.	MAF_INRAE=31.646;MAF_USDA=18.235
NC_035081.1	5345240	.	T	C	.	.	MAF_INRAE=31.013;MAF_USDA=42.941
NC_035081.1	5345248	.	A	T	.	.	MAF_INRAE=37.975;MAF_USDA=38.235
NC_035081.1	5345505	.	A	C	.	.	MAF_INRAE=10.127;MAF_USDA=5.882
NC_035081.1	5345531	.	G	A	.	.	MAF_INRAE=5.833;MAF_USDA=10.0
NC_035081.1	5345552	.	G	C	.	.	MAF_INRAE=41.139;MAF_USDA=36.905
NC_035081.1	5345555	.	G	T	.	.	MAF_INRAE=5.833;MAF_USDA=7.738
NC_035081.1	5345580	.	T	A	.	.	MAF_USDA=2.459
NC_035081.1	5345613	.	G	A	.	.	MAF_INRAE=5.833
NC_035081.1	5345774	.	G	A	.	.	MAF_INRAE=5.833
NC_035081.1	5345898	.	C	T	.	.	MAF_INRAE=20.886;MAF_USDA=5.882
NC_035081.1	5345943	.	C	A	.	.	MAF_INRAE=11.667;MAF_USDA=35.294
NC_035081.1	5346051	.	C	T	.	.	MAF_INRAE=11.667;MAF_USDA=34.706
NC_035081.1	5346091	.	G	A	.	.	MAF_USDA=4.118
NC_035081.1	5346132	.	G	T	.	.	MAF_USDA=4.118
NC_035081.1	5346146	.	G	T	.	.	MAF_INRAE=11.667;MAF_USDA=33.529
NC_035081.1	5346301	.	C	T	.	.	MAF_USDA=9.016
NC_035081.1	5346310	.	A	T	.	.	MAF_INRAE=32.911;MAF_USDA=12.941
NC_035081.1	5346357	.	G	A	.	.	MAF_INRAE=42.405;MAF_USDA=48.824
NC_035081.1	5346441	.	G	A	.	.	MAF_INRAE=30.38;MAF_USDA=44.706
NC_035081.1	5346443	.	A	C	.	.	MAF_INRAE=32.278;MAF_USDA=12.353
NC_035081.1	5346506	.	C	T	.	.	MAF_USDA=5.738
NC_035081.1	5346508	.	G	A	.	.	MAF_USDA=9.016
NC_035081.1	5346534	.	G	C	.	.	MAF_INRAE=6.667;MAF_USDA=28.824
NC_035081.1	5346547	.	C	G	.	.	MAF_INRAE=32.911;MAF_USDA=13.529
NC_035081.1	5346558	.	C	A	.	.	MAF_INRAE=20.886;MAF_USDA=3.529
NC_035081.1	5346571	.	C	T	.	.	MAF_USDA=1.639
NC_035081.1	5346575	.	T	C	.	.	MAF_USDA=7.377
NC_035081.1	5346604	.	C	A	.	.	MAF_INRAE=36.709;MAF_USDA=37.647
NC_035081.1	5346613	.	A	C	.	.	MAF_USDA=45.833
NC_035081.1	5346614	.	A	T	.	.	MAF_USDA=45.833
NC_035081.1	5346616	.	C	T	.	.	MAF_INRAE=35.833;MAF_USDA=45.833
NC_035081.1	5346628	.	C	T	.	.	MAF_INRAE=6.667;MAF_USDA=24.118
NC_035081.1	5346663	.	C	T	.	.	MAF_INRAE=36.709;MAF_USDA=42.941
NC_035081.1	5346667	.	T	C	.	.	MAF_INRAE=36.667;MAF_USDA=48.824
NC_035081.1	5346679	.	T	C	.	.	MAF_USDA=27.647
NC_035081.1	5346691	.	T	A	.	.	MAF_USDA=8.333
NC_035081.1	5346692	.	A	T	.	.	MAF_USDA=22.917
NC_035081.1	5346696	.	A	T	.	.	MAF_USDA=45.833
NC_035081.1	5346697	.	A	T	.	.	MAF_USDA=45.833
NC_035081.1	5346698	.	A	G	.	.	MAF_USDA=45.833
NC_035081.1	5346699	.	T	A	.	.	MAF_USDA=31.25
NC_035081.1	5346700	.	A	T	.	.	MAF_USDA=43.75
NC_035081.1	5346714	.	T	G	.	.	MAF_USDA=29.167
NC_035081.1	5346717	.	G	A	.	.	MAF_USDA=35.417
NC_035081.1	5346726	.	T	C	.	.	MAF_INRAE=36.709;MAF_USDA=45.882
NC_035081.1	5346753	.	T	C	.	.	MAF_INRAE=6.667;MAF_USDA=22.353
NC_035081.1	5346765	.	A	C	.	.	MAF_USDA=29.167
NC_035081.1	5346769	.	T	A	.	.	MAF_INRAE=36.076;MAF_USDA=45.833
NC_035081.1	5346790	.	A	C	.	.	MAF_INRAE=36.076;MAF_USDA=37.647
NC_035081.1	5346807	.	T	A	.	.	MAF_INRAE=6.667;MAF_USDA=22.353
NC_035081.1	5346813	.	G	A	.	.	MAF_INRAE=11.667;MAF_USDA=24.118
NC_035081.1	5346825	.	A	T	.	.	MAF_INRAE=36.076;MAF_USDA=38.235
NC_035081.1	5346826	.	A	C	.	.	MAF_INRAE=30.833;MAF_USDA=25.0
NC_035081.1	5346828	.	A	G	.	.	MAF_INRAE=18.354;MAF_USDA=3.529
NC_035081.1	5346833	.	C	T	.	.	MAF_INRAE=36.076;MAF_USDA=37.647
NC_035081.1	5346835	.	A	C	.	.	MAF_INRAE=35.833;MAF_USDA=37.059
NC_035081.1	5346839	.	T	C	.	.	MAF_INRAE=36.667;MAF_USDA=37.059
NC_035081.1	5346848	.	G	A	.	.	MAF_INRAE=32.278;MAF_USDA=18.824
NC_035081.1	5346868	.	T	C	.	.	MAF_INRAE=36.709;MAF_USDA=37.647
NC_035081.1	5346881	.	C	T	.	.	MAF_INRAE=33.544;MAF_USDA=13.529
NC_035081.1	5346907	.	C	T	.	.	MAF_INRAE=32.911;MAF_USDA=18.824
NC_035081.1	5346909	.	T	G	.	.	MAF_INRAE=33.333;MAF_USDA=13.529
NC_035081.1	5346967	.	G	A	.	.	MAF_USDA=5.738
NC_035081.1	5347019	.	G	C	.	.	MAF_INRAE=32.911;MAF_USDA=18.824
NC_035081.1	5347026	.	A	G	.	.	MAF_USDA=10.588
NC_035081.1	5347040	.	C	G	.	.	MAF_INRAE=5.833;MAF_USDA=23.529
NC_035081.1	5347078	.	T	C	.	.	MAF_INRAE=32.911;MAF_USDA=18.235
NC_035081.1	5347080	.	T	G	.	.	MAF_INRAE=20.833;MAF_USDA=7.059
NC_035081.1	5347113	.	T	G	.	.	MAF_USDA=3.279
NC_035081.1	5347137	.	T	G	.	.	MAF_INRAE=32.911;MAF_USDA=23.529
NC_035081.1	5347149	.	T	A	.	.	MAF_INRAE=37.975;MAF_USDA=41.765
NC_035081.1	5347166	.	T	G	.	.	MAF_USDA=7.377
NC_035081.1	5347229	.	T	C	.	.	MAF_INRAE=32.278;MAF_USDA=18.235
NC_035081.1	5347251	.	A	T	.	.	MAF_INRAE=32.911;MAF_USDA=13.529
NC_035081.1	5347295	.	A	G	.	.	MAF_INRAE=37.975;MAF_USDA=40.588
NC_035081.1	5347296	.	A	T	.	.	MAF_INRAE=40.0;MAF_USDA=41.176
NC_035081.1	5347298	.	A	C	.	.	MAF_INRAE=40.0;MAF_USDA=41.176
NC_035081.1	5347315	.	G	C	.	.	MAF_USDA=4.918
NC_035081.1	5347323	.	T	A	.	.	MAF_USDA=5.738
NC_035081.1	5347328	.	A	G	.	.	MAF_USDA=5.738
NC_035081.1	5347357	.	G	A	.	.	MAF_USDA=4.918
NC_035081.1	5347372	.	A	T	.	.	MAF_USDA=4.918
NC_035081.1	5347385	.	G	A	.	.	MAF_USDA=5.738
NC_035081.1	5347418	.	C	G	.	.	MAF_USDA=4.918
NC_035081.1	5347436	.	A	G	.	.	MAF_INRAE=37.975;MAF_USDA=34.706
NC_035081.1	5347551	.	C	T	.	.	MAF_INRAE=36.709;MAF_USDA=37.059
NC_035081.1	5348011	.	T	C	.	.	MAF_INRAE=20.886;MAF_USDA=5.882
NC_035081.1	5348055	.	C	A	.	.	MAF_USDA=5.738
NC_035081.1	5348148	.	A	C	.	.	MAF_USDA=1.765
NC_035081.1	5348150	.	C	A	.	.	MAF_INRAE=32.911;MAF_USDA=13.529
NC_035081.1	5348258	.	T	C	.	.	MAF_INRAE=50.0
NC_035081.1	5348272	.	T	A	.	.	MAF_INRAE=17.5;MAF_USDA=4.167
NC_035081.1	5348304	.	T	G	.	.	MAF_INRAE=31.013;MAF_USDA=14.706
NC_035081.1	5348340	.	G	A	.	.	MAF_INRAE=29.114;MAF_USDA=45.882
NC_035081.1	5348408	.	G	A	.	.	MAF_INRAE=11.667;MAF_USDA=28.824
NC_035081.1	5348453	.	C	T	.	.	MAF_INRAE=12.5;MAF_USDA=28.235
NC_035081.1	5348477	.	A	C	.	.	MAF_INRAE=29.114;MAF_USDA=44.118
NC_035081.1	5348487	.	T	C	.	.	MAF_INRAE=27.848;MAF_USDA=14.118
NC_035081.1	5348535	.	G	A	.	.	MAF_INRAE=6.667;MAF_USDA=16.667
NC_035081.1	5348567	.	G	A	.	.	MAF_USDA=14.881
NC_035081.1	5348632	.	A	G	.	.	MAF_USDA=15.882
NC_035081.1	5348633	.	A	C	.	.	MAF_INRAE=7.5;MAF_USDA=22.353
NC_035081.1	5348637	.	T	G	.	.	MAF_USDA=2.083
NC_035081.1	5348638	.	G	T	.	.	MAF_INRAE=43.333;MAF_USDA=38.824
NC_035081.1	5348689	.	G	A	.	.	MAF_USDA=42.353
NC_035081.1	5348706	.	C	T	.	.	MAF_USDA=28.235
NC_035081.1	5348765	.	A	C	.	.	MAF_USDA=16.471
NC_035081.1	5348790	.	C	T	.	.	MAF_INRAE=5.833;MAF_USDA=21.429
NC_035081.1	5348796	.	T	G	.	.	MAF_INRAE=11.667;MAF_USDA=12.5
NC_035081.1	5348800	.	C	T	.	.	MAF_INRAE=4.167;MAF_USDA=3.333
NC_035081.1	5348835	.	T	A	.	.	MAF_USDA=2.459
NC_035081.1	5348858	.	C	T	.	.	MAF_USDA=9.016
NC_035081.1	5348865	.	G	C	.	.	MAF_INRAE=7.5;MAF_USDA=3.279
NC_035081.1	5348881	.	T	G	.	.	MAF_USDA=4.167
NC_035081.1	5348925	.	G	A	.	.	MAF_USDA=20.588
NC_035081.1	5348948	.	A	T	.	.	MAF_USDA=4.098
NC_035081.1	5348963	.	C	A	.	.	MAF_USDA=11.765
NC_035081.1	5348965	.	C	T	.	.	MAF_USDA=7.647
NC_035081.1	5348982	.	T	G	.	.	MAF_USDA=13.529
NC_035081.1	5349020	.	G	T	.	.	MAF_USDA=8.197
NC_035081.1	5349027	.	G	A	.	.	MAF_INRAE=6.667
NC_035081.1	5349034	.	C	T	.	.	MAF_INRAE=6.667;MAF_USDA=3.279
NC_035081.1	5349035	.	T	A	.	.	MAF_INRAE=6.667;MAF_USDA=3.279
NC_035081.1	5349039	.	T	G	.	.	MAF_USDA=8.197
NC_035081.1	5349040	.	G	A	.	.	MAF_USDA=18.235
NC_035081.1	5349055	.	A	G	.	.	MAF_USDA=8.333
NC_035081.1	5349069	.	G	A	.	.	MAF_USDA=18.452
NC_035081.1	5349075	.	A	G	.	.	MAF_USDA=2.5
NC_035081.1	5349117	.	T	A	.	.	MAF_USDA=29.167
NC_035081.1	5349157	.	C	T	.	.	MAF_INRAE=22.152;MAF_USDA=5.0
NC_035081.1	5349198	.	G	A	.	.	MAF_INRAE=18.333
NC_035081.1	5349232	.	A	T	.	.	MAF_INRAE=18.987;MAF_USDA=5.882
NC_035081.1	5349245	.	G	A	.	.	MAF_INRAE=18.987;MAF_USDA=11.765
NC_035081.1	5349247	.	T	A	.	.	MAF_INRAE=33.333;MAF_USDA=15.882
NC_035081.1	5349276	.	A	C	.	.	MAF_INRAE=6.667;MAF_USDA=10.588
NC_035081.1	5349315	.	A	C	.	.	MAF_USDA=9.016
NC_035081.1	5349341	.	G	A	.	.	MAF_USDA=5.738
NC_035081.1	5349342	.	G	A	.	.	MAF_USDA=1.765
NC_035081.1	5349361	.	A	T	.	.	MAF_INRAE=18.354;MAF_USDA=15.882
NC_035081.1	5349432	.	T	A	.	.	MAF_INRAE=27.5
NC_035081.1	5349435	.	T	A	.	.	MAF_INRAE=1.667;MAF_USDA=1.176
NC_035081.1	5349436	.	T	G	.	.	MAF_USDA=3.279
NC_035081.1	5349454	.	G	T	.	.	MAF_INRAE=18.354;MAF_USDA=17.647
NC_035081.1	5349463	.	A	G	.	.	MAF_INRAE=18.354;MAF_USDA=17.647
NC_035081.1	5349473	.	G	A	.	.	MAF_INRAE=3.333;MAF_USDA=10.656
NC_035081.1	5349479	.	G	A	.	.	MAF_USDA=9.016
NC_035081.1	5349483	.	A	G	.	.	MAF_INRAE=33.544;MAF_USDA=40.0
NC_035081.1	5349500	.	T	C	.	.	MAF_USDA=7.377
NC_035081.1	5349506	.	T	G	.	.	MAF_INRAE=45.57;MAF_USDA=27.647
NC_035081.1	5349519	.	T	G	.	.	MAF_USDA=8.824
NC_035081.1	5349530	.	C	A	.	.	MAF_INRAE=17.722;MAF_USDA=34.118
NC_035081.1	5349545	.	G	A	.	.	MAF_INRAE=9.494;MAF_USDA=6.471
NC_035081.1	5349553	.	G	C	.	.	MAF_USDA=4.918
NC_035081.1	5349563	.	T	A	.	.	MAF_USDA=4.918
NC_035081.1	5349568	.	T	G	.	.	MAF_USDA=1.765
NC_035081.1	5349581	.	C	T	.	.	MAF_INRAE=5.0;MAF_USDA=14.706
NC_035081.1	5349591	.	C	G	.	.	MAF_INRAE=5.0;MAF_USDA=14.706
NC_035081.1	5349605	.	A	G	.	.	MAF_INRAE=34.81;MAF_USDA=44.706
NC_035081.1	5349611	.	T	C	.	.	MAF_INRAE=31.013;MAF_USDA=29.412
NC_035081.1	5349626	.	C	T	.	.	MAF_INRAE=17.722;MAF_USDA=3.529
NC_035081.1	5349629	.	A	T	.	.	MAF_INRAE=50.0
NC_035081.1	5349633	.	C	A	.	.	MAF_INRAE=3.333;MAF_USDA=2.459
NC_035081.1	5349658	.	T	G	.	.	MAF_INRAE=30.38;MAF_USDA=31.765
NC_035081.1	5349671	.	A	C	.	.	MAF_USDA=9.016
NC_035081.1	5349680	.	A	T	.	.	MAF_INRAE=8.333;MAF_USDA=8.824
NC_035081.1	5349711	.	G	A	.	.	MAF_USDA=1.639
NC_035081.1	5349731	.	T	C	.	.	MAF_INRAE=1.667;MAF_USDA=9.412
NC_035081.1	5349734	.	T	C	.	.	MAF_USDA=1.765
NC_035081.1	5349748	.	C	T	.	.	MAF_INRAE=32.278;MAF_USDA=22.353
NC_035081.1	5349764	.	T	G	.	.	MAF_USDA=2.459
NC_035081.1	5349767	.	A	C	.	.	MAF_INRAE=3.333;MAF_USDA=3.279
NC_035081.1	5349774	.	C	A	.	.	MAF_USDA=4.098
NC_035081.1	5349850	.	A	T	.	.	MAF_INRAE=32.911;MAF_USDA=14.706
NC_035081.1	5349867	.	C	A	.	.	MAF_INRAE=45.57;MAF_USDA=35.294
NC_035081.1	5349943	.	C	A	.	.	MAF_USDA=20.0
NC_035081.1	5349963	.	T	A	.	.	MAF_INRAE=49.367;MAF_USDA=40.0
NC_035081.1	5349982	.	T	C	.	.	MAF_INRAE=10.833;MAF_USDA=36.471
NC_035081.1	5350022	.	G	A	.	.	MAF_INRAE=42.405;MAF_USDA=46.471
NC_035081.1	5350032	.	G	A	.	.	MAF_INRAE=7.5
NC_035081.1	5350039	.	C	A	.	.	MAF_USDA=2.353
NC_035081.1	5350041	.	G	T	.	.	MAF_INRAE=42.405;MAF_USDA=45.882
NC_035081.1	5350073	.	T	A	.	.	MAF_INRAE=42.405;MAF_USDA=42.941
NC_035081.1	5350075	.	T	A	.	.	MAF_INRAE=45.833;MAF_USDA=42.941
NC_035081.1	5350078	.	T	C	.	.	MAF_INRAE=45.833;MAF_USDA=42.941
NC_035081.1	5350130	.	G	A	.	.	MAF_USDA=43.529
NC_035081.1	5350136	.	A	G	.	.	MAF_INRAE=31.579;MAF_USDA=12.941
NC_035081.1	5350849	.	T	C	.	.	MAF_USDA=3.529
NC_035081.1	5350851	.	G	T	.	.	MAF_USDA=28.235
NC_035081.1	5350859	.	A	T	.	.	MAF_USDA=1.639
NC_035081.1	5350864	.	C	T	.	.	MAF_USDA=47.647
NC_035081.1	5350879	.	G	T	.	.	MAF_INRAE=37.342;MAF_USDA=12.353
NC_035081.1	5350946	.	C	T	.	.	MAF_INRAE=45.57;MAF_USDA=45.238
NC_035081.1	5350947	.	T	A	.	.	MAF_INRAE=46.667;MAF_USDA=45.833
NC_035081.1	5350971	.	A	G	.	.	MAF_INRAE=41.772;MAF_USDA=42.941
NC_035081.1	5351042	.	C	A	.	.	MAF_INRAE=41.772;MAF_USDA=37.5
NC_035081.1	5351101	.	T	C	.	.	MAF_INRAE=41.139;MAF_USDA=41.667
NC_035081.1	5351143	.	C	T	.	.	MAF_INRAE=45.0;MAF_USDA=41.667
NC_035081.1	5351173	.	C	A	.	.	MAF_INRAE=49.367;MAF_USDA=44.118
NC_035081.1	5351185	.	G	A	.	.	MAF_INRAE=49.367;MAF_USDA=44.706
NC_035081.1	5351215	.	A	T	.	.	MAF_INRAE=41.772;MAF_USDA=40.588
NC_035081.1	5351236	.	T	G	.	.	MAF_INRAE=41.772;MAF_USDA=43.529
NC_035081.1	5351243	.	C	T	.	.	MAF_INRAE=44.937;MAF_USDA=15.294
NC_035081.1	5351258	.	A	C	.	.	MAF_INRAE=41.772;MAF_USDA=43.529
NC_035081.1	5351271	.	G	T	.	.	MAF_INRAE=3.165;MAF_USDA=6.471
NC_035081.1	5351277	.	T	A	.	.	MAF_INRAE=41.772
NC_035081.1	5351355	.	G	A	.	.	MAF_USDA=15.244
NC_035081.1	5351369	.	C	T	.	.	MAF_USDA=10.417
NC_035081.1	5351395	.	A	C	.	.	MAF_USDA=30.357
NC_035081.1	5351429	.	A	G	.	.	MAF_INRAE=10.833;MAF_USDA=27.647
NC_035081.1	5351438	.	C	G	.	.	MAF_INRAE=44.937;MAF_USDA=45.238
NC_035081.1	5351449	.	G	A	.	.	MAF_INRAE=35.443;MAF_USDA=13.095
NC_035081.1	5351515	.	A	G	.	.	MAF_INRAE=42.405;MAF_USDA=38.824
NC_035081.1	5351540	.	C	T	.	.	MAF_USDA=1.639
NC_035081.1	5351567	.	A	G	.	.	MAF_USDA=7.647
NC_035081.1	5351572	.	G	T	.	.	MAF_INRAE=32.278;MAF_USDA=11.765
NC_035081.1	5351589	.	C	T	.	.	MAF_INRAE=40.506;MAF_USDA=39.412
NC_035081.1	5351594	.	G	A	.	.	MAF_INRAE=40.506;MAF_USDA=39.412
NC_035081.1	5351628	.	G	A	.	.	MAF_USDA=2.459
NC_035081.1	5351784	.	A	G	.	.	MAF_USDA=9.412
NC_035081.1	5351802	.	G	A	.	.	MAF_INRAE=5.0;MAF_USDA=12.295
NC_035081.1	5351870	.	G	A	.	.	MAF_USDA=2.459
NC_035081.1	5351965	.	G	T	.	.	MAF_INRAE=5.833
NC_035081.1	5352005	.	C	T	.	.	MAF_INRAE=32.5;MAF_USDA=12.941
NC_035081.1	5352051	.	T	C	.	.	MAF_USDA=2.459
NC_035081.1	5352108	.	C	T	.	.	MAF_INRAE=37.5;MAF_USDA=20.0
NC_035081.1	5352230	.	C	A	.	.	MAF_INRAE=34.177;MAF_USDA=17.059
NC_035081.1	5352263	.	C	T	.	.	MAF_INRAE=34.177;MAF_USDA=17.059
NC_035081.1	5352286	.	T	G	.	.	MAF_INRAE=32.911;MAF_USDA=11.176
NC_035081.1	5352349	.	T	G	.	.	MAF_INRAE=31.579;MAF_USDA=29.167
NC_035081.1	5352367	.	T	G	.	.	MAF_USDA=27.083
NC_035081.1	5352392	.	T	G	.	.	MAF_USDA=27.083
NC_035081.1	5352394	.	T	G	.	.	MAF_USDA=27.083
NC_035081.1	5352443	.	G	T	.	.	MAF_USDA=4.098
NC_035081.1	5352462	.	A	T	.	.	MAF_USDA=29.167
NC_035081.1	5352511	.	G	A	.	.	MAF_USDA=9.167
NC_035081.1	5352570	.	G	A	.	.	MAF_INRAE=31.579;MAF_USDA=48.214
NC_035081.1	5352632	.	C	T	.	.	MAF_USDA=27.059
NC_035081.1	5352643	.	C	A	.	.	MAF_INRAE=42.105;MAF_USDA=46.471
NC_035081.1	5352696	.	C	A	.	.	MAF_USDA=4.706
NC_035081.1	5352708	.	C	A	.	.	MAF_USDA=4.706
NC_035081.1	5352711	.	C	T	.	.	MAF_INRAE=31.579;MAF_USDA=12.941
NC_035081.1	5352712	.	C	T	.	.	MAF_USDA=3.279
NC_035081.1	5352726	.	A	G	.	.	MAF_INRAE=10.526;MAF_USDA=7.377
NC_035081.1	5352735	.	C	G	.	.	MAF_INRAE=10.526;MAF_USDA=10.656
NC_035081.1	5352741	.	G	A	.	.	MAF_USDA=9.836
NC_035081.1	5352749	.	G	A	.	.	MAF_INRAE=42.105;MAF_USDA=46.471
NC_035081.1	5352799	.	C	T	.	.	MAF_USDA=6.557
NC_035081.1	5354271	.	G	C	.	.	MAF_USDA=29.167
NC_035081.1	5354355	.	G	C	.	.	MAF_USDA=2.5
NC_035081.1	5354404	.	A	G	.	.	MAF_USDA=9.639
NC_035081.1	5354452	.	A	G	.	.	MAF_USDA=34.118
NC_035081.1	5354487	.	T	C	.	.	MAF_USDA=28.824
NC_035081.1	5354498	.	T	C	.	.	MAF_USDA=29.167
NC_035081.1	5354500	.	G	A	.	.	MAF_USDA=29.167
NC_035081.1	5354509	.	C	T	.	.	MAF_USDA=16.667
NC_035081.1	5354515	.	T	G	.	.	MAF_USDA=41.667
NC_035081.1	5354520	.	G	A	.	.	MAF_USDA=43.75
NC_035081.1	5354539	.	C	G	.	.	MAF_USDA=29.167
NC_035081.1	5354543	.	C	T	.	.	MAF_USDA=29.167
NC_035081.1	5354548	.	A	G	.	.	MAF_USDA=43.75
NC_035081.1	5354555	.	A	C	.	.	MAF_INRAE=42.105;MAF_USDA=37.195
NC_035081.1	5354556	.	A	G	.	.	MAF_USDA=8.537
NC_035081.1	5354557	.	T	G	.	.	MAF_USDA=37.195
NC_035081.1	5354561	.	T	C	.	.	MAF_INRAE=26.316;MAF_USDA=7.831
NC_035081.1	5354562	.	T	A	.	.	MAF_USDA=48.795
NC_035081.1	5354565	.	C	A	.	.	MAF_INRAE=10.759;MAF_USDA=16.071
NC_035081.1	5354569	.	A	C	.	.	MAF_INRAE=4.43;MAF_USDA=23.81
NC_035081.1	5354572	.	A	G	.	.	MAF_INRAE=5.0;MAF_USDA=22.024
NC_035081.1	5354576	.	G	A	.	.	MAF_USDA=1.695
NC_035081.1	5354583	.	A	G	.	.	MAF_INRAE=10.526;MAF_USDA=9.412
NC_035081.1	5354593	.	C	T	.	.	MAF_USDA=3.279
NC_035081.1	5354595	.	T	C	.	.	MAF_USDA=10.417
NC_035081.1	5354623	.	G	A	.	.	MAF_USDA=6.471
NC_035081.1	5354627	.	T	C	.	.	MAF_INRAE=5.0;MAF_USDA=10.656
NC_035081.1	5354646	.	G	C	.	.	MAF_USDA=4.098
NC_035081.1	5354661	.	A	C	.	.	MAF_INRAE=22.785;MAF_USDA=12.5
NC_035081.1	5354676	.	C	A	.	.	MAF_USDA=1.639
NC_035081.1	5354878	.	C	T	.	.	MAF_INRAE=26.316;MAF_USDA=12.5
NC_035081.1	5355004	.	G	C	.	.	MAF_INRAE=5.0;MAF_USDA=10.0
NC_035081.1	5355016	.	G	A	.	.	MAF_INRAE=6.329;MAF_USDA=5.738
NC_035081.1	5355028	.	A	G	.	.	MAF_INRAE=10.759
NC_035081.1	5355037	.	T	A	.	.	MAF_USDA=4.098
NC_035081.1	5355068	.	C	G	.	.	MAF_USDA=1.639
NC_035081.1	5355086	.	T	C	.	.	MAF_USDA=5.738
NC_035081.1	5355357	.	A	C	.	.	MAF_USDA=16.667
NC_035081.1	5355382	.	A	G	.	.	MAF_USDA=8.333
NC_035081.1	5355385	.	G	A	.	.	MAF_USDA=29.167
NC_035081.1	5355392	.	G	C	.	.	MAF_USDA=27.083
NC_035081.1	5355441	.	C	T	.	.	MAF_USDA=15.217
NC_035081.1	5355473	.	G	A	.	.	MAF_USDA=15.217
NC_035081.1	5355820	.	G	C	.	.	MAF_USDA=11.31
NC_035081.1	5356031	.	A	G	.	.	MAF_USDA=4.918
NC_035081.1	5356044	.	T	G	.	.	MAF_INRAE=32.911;MAF_USDA=12.353
NC_035081.1	5356066	.	A	T	.	.	MAF_USDA=10.656
NC_035081.1	5356116	.	G	A	.	.	MAF_USDA=4.098
NC_035081.1	5356139	.	C	A	.	.	MAF_USDA=12.941
NC_035081.1	5356141	.	T	C	.	.	MAF_USDA=12.941
NC_035081.1	5356144	.	T	G	.	.	MAF_USDA=12.941
NC_035081.1	5356145	.	T	C	.	.	MAF_USDA=12.941
NC_035081.1	5356243	.	G	A	.	.	MAF_INRAE=44.937;MAF_USDA=42.941
NC_035081.1	5356253	.	A	G	.	.	MAF_USDA=2.459
NC_035081.1	5356273	.	C	A	.	.	MAF_USDA=12.941
NC_035081.1	5356349	.	A	C	.	.	MAF_INRAE=18.354;MAF_USDA=5.294
NC_035081.1	5356370	.	C	T	.	.	MAF_INRAE=10.0;MAF_USDA=12.941
NC_035081.1	5356393	.	G	T	.	.	MAF_INRAE=5.0;MAF_USDA=4.118
NC_035081.1	5356443	.	T	G	.	.	MAF_USDA=1.639
NC_035081.1	5356463	.	C	T	.	.	MAF_USDA=9.412
NC_035081.1	5356466	.	A	T	.	.	MAF_INRAE=15.789;MAF_USDA=6.471
NC_035081.1	5356490	.	T	A	.	.	MAF_USDA=9.412
NC_035081.1	5356500	.	C	T	.	.	MAF_USDA=2.459
NC_035081.1	5356546	.	G	A	.	.	MAF_USDA=14.881
NC_035081.1	5356556	.	C	T	.	.	MAF_USDA=1.639
NC_035081.1	5356603	.	A	G	.	.	MAF_USDA=8.929
NC_035081.1	5357354	.	G	A	.	.	MAF_USDA=41.176
NC_035081.1	5357364	.	A	G	.	.	MAF_USDA=1.639
NC_035081.1	5357379	.	T	A	.	.	MAF_USDA=9.524
NC_035081.1	5357393	.	G	T	.	.	MAF_USDA=12.941
NC_035081.1	5357454	.	C	T	.	.	MAF_INRAE=22.785;MAF_USDA=9.412
NC_035081.1	5357460	.	A	C	.	.	MAF_USDA=1.639
NC_035081.1	5357499	.	T	C	.	.	MAF_INRAE=7.5;MAF_USDA=15.294
NC_035081.1	5357534	.	C	A	.	.	MAF_INRAE=8.333;MAF_USDA=22.353
NC_035081.1	5357540	.	C	A	.	.	MAF_INRAE=2.5;MAF_USDA=18.824
NC_035081.1	5357549	.	A	G	.	.	MAF_INRAE=43.671;MAF_USDA=38.824
NC_035081.1	5357562	.	A	G	.	.	MAF_INRAE=39.873;MAF_USDA=35.294
NC_035081.1	5357564	.	G	A	.	.	MAF_USDA=1.639
NC_035081.1	5357568	.	T	C	.	.	MAF_INRAE=36.842;MAF_USDA=37.059
NC_035081.1	5357607	.	AATATATAT	AATATATAC	.	.	MAF_USDA=12.5
NC_035081.1	5357615	.	T	C	.	.	MAF_INRAE=10.759
NC_035081.1	5357639	.	C	T	.	.	MAF_INRAE=32.278;MAF_USDA=50.0
NC_035081.1	5357653	.	GG	GA	.	.	MAF_USDA=8.333
NC_035081.1	5357678	.	G	A	.	.	MAF_INRAE=32.278;MAF_USDA=49.412
NC_035081.1	5357692	.	T	C	.	.	MAF_INRAE=20.886;MAF_USDA=35.882
NC_035081.1	5357693	.	G	A	.	.	MAF_INRAE=5.833;MAF_USDA=6.557
NC_035081.1	5357695	.	A	C	.	.	MAF_INRAE=15.0;MAF_USDA=22.941
NC_035081.1	5357714	.	C	A	.	.	MAF_INRAE=17.089;MAF_USDA=2.941
NC_035081.1	5357716	.	T	C	.	.	MAF_INRAE=5.833;MAF_USDA=2.459
NC_035081.1	5357731	.	C	G	.	.	MAF_INRAE=5.0;MAF_USDA=8.824
NC_035081.1	5357734	.	A	C	.	.	MAF_USDA=7.377
NC_035081.1	5357783	.	G	T	.	.	MAF_USDA=4.918
NC_035081.1	5357786	.	C	T	.	.	MAF_USDA=2.083
NC_035081.1	5357815	.	C	A	.	.	MAF_USDA=2.083
NC_035081.1	5357823	.	C	G	.	.	MAF_USDA=2.083
NC_035081.1	5357825	.	T	C	.	.	MAF_USDA=2.083
NC_035081.1	5357832	.	G	A	.	.	MAF_USDA=1.639
NC_035081.1	5357838	.	G	T	.	.	MAF_USDA=4.706
NC_035081.1	5357845	.	T	A	.	.	MAF_INRAE=3.797;MAF_USDA=4.167
NC_035081.1	5357855	.	T	A	.	.	MAF_INRAE=19.62;MAF_USDA=4.167
NC_035081.1	5357871	.	G	C	.	.	MAF_INRAE=3.797;MAF_USDA=4.167
NC_035081.1	5357890	.	G	T	.	.	MAF_INRAE=16.456;MAF_USDA=7.059
NC_035081.1	5357973	.	T	A	.	.	MAF_INRAE=31.646;MAF_USDA=13.529
NC_035081.1	5358003	.	T	G	.	.	MAF_INRAE=5.833;MAF_USDA=2.941
NC_035081.1	5358060	.	T	C	.	.	MAF_INRAE=5.0;MAF_USDA=27.647
NC_035081.1	5358304	.	G	C	.	.	MAF_USDA=3.279
NC_035081.1	5358440	.	C	T	.	.	MAF_USDA=2.459
NC_035081.1	5358445	.	C	T	.	.	MAF_INRAE=3.165;MAF_USDA=4.706
NC_035081.1	5358628	.	T	A	.	.	MAF_USDA=10.417
NC_035081.1	5358721	.	A	T	.	.	MAF_INRAE=3.333
NC_035081.1	5358723	.	A	T	.	.	MAF_INRAE=3.333
NC_035081.1	5358755	.	C	T	.	.	MAF_INRAE=15.789;MAF_USDA=7.059
NC_035081.1	5358766	.	G	A	.	.	MAF_USDA=7.647
NC_035081.1	5358812	.	T	C	.	.	MAF_USDA=4.098
NC_035081.1	5358849	.	C	A	.	.	MAF_USDA=1.639
NC_035081.1	5358884	.	T	C	.	.	MAF_USDA=3.279
NC_035081.1	5358885	.	A	C	.	.	MAF_USDA=16.393
NC_035081.1	5358908	.	T	C	.	.	MAF_USDA=14.118
NC_035081.1	5358910	.	A	G	.	.	MAF_USDA=21.176
NC_035081.1	5358917	.	A	G	.	.	MAF_USDA=12.295
NC_035081.1	5358926	.	C	T	.	.	MAF_USDA=5.738
NC_035081.1	5359160	.	A	G	.	.	MAF_INRAE=35.443;MAF_USDA=35.119
NC_035081.1	5359175	.	C	A	.	.	MAF_USDA=4.762
NC_035081.1	5359193	.	A	T	.	.	MAF_INRAE=16.456;MAF_USDA=11.31
NC_035081.1	5359232	.	A	T	.	.	MAF_USDA=2.459
NC_035081.1	5359233	.	C	A	.	.	MAF_USDA=2.459
NC_035081.1	5359267	.	T	C	.	.	MAF_USDA=6.471
NC_035081.1	5359284	.	A	G	.	.	MAF_USDA=4.918
NC_035081.1	5359285	.	A	T	.	.	MAF_INRAE=21.053;MAF_USDA=42.353
NC_035081.1	5359299	.	A	T	.	.	MAF_USDA=2.459
NC_035081.1	5359515	.	C	T	.	.	MAF_INRAE=1.667
NC_035081.1	5359530	.	A	C	.	.	MAF_USDA=6.25
NC_035081.1	5363159	.	A	G	.	.	MAF_INRAE=2.5
NC_035081.1	5363165	.	A	C	.	.	MAF_INRAE=3.333
NC_035081.1	5363186	.	T	C	.	.	MAF_INRAE=15.789
NC_035081.1	5363206	.	A	T	.	.	MAF_INRAE=1.667
NC_035081.1	5363217	.	C	T	.	.	MAF_INRAE=1.667
NC_035081.1	5363222	.	C	A	.	.	MAF_INRAE=18.354;MAF_USDA=16.667
NC_035081.1	5363228	.	C	A	.	.	MAF_INRAE=5.0;MAF_USDA=10.417
NC_035081.1	5363234	.	C	A	.	.	MAF_USDA=6.25
NC_035081.1	5363237	.	G	A	.	.	MAF_INRAE=10.127;MAF_USDA=10.417
NC_035081.1	5363277	.	A	G	.	.	MAF_INRAE=33.544
NC_035081.1	5363341	.	A	G	.	.	MAF_USDA=6.25
NC_035081.1	5363388	.	A	C	.	.	MAF_INRAE=8.333
NC_035081.1	5363536	.	C	G	.	.	MAF_INRAE=32.911;MAF_USDA=45.833
NC_035081.1	5363540	.	T	A	.	.	MAF_INRAE=6.667;MAF_USDA=2.083
NC_035081.1	5363730	.	C	T	.	.	MAF_USDA=2.083
NC_035081.1	5363767	.	C	T	.	.	MAF_INRAE=6.667
NC_035081.1	5363785	.	G	T	.	.	MAF_USDA=2.083
NC_035081.1	5363851	.	G	T	.	.	MAF_INRAE=41.772;MAF_USDA=31.25
NC_035081.1	5363852	.	G	A	.	.	MAF_INRAE=41.667;MAF_USDA=31.25
NC_035081.1	5363883	.	C	T	.	.	MAF_INRAE=10.127;MAF_USDA=12.5
NC_035081.1	5363918	.	C	G	.	.	MAF_INRAE=17.089;MAF_USDA=12.5
NC_035081.1	5363967	.	G	C	.	.	MAF_INRAE=1.667
NC_035081.1	5364080	.	A	T	.	.	MAF_INRAE=40.506
NC_035081.1	5364135	.	T	G	.	.	MAF_INRAE=8.333
NC_035081.1	5364140	.	A	G	.	.	MAF_INRAE=1.667
NC_035081.1	5364247	.	G	A	.	.	MAF_INRAE=1.667
NC_035081.1	5364298	.	C	T	.	.	MAF_INRAE=6.667
NC_035081.1	5364477	.	G	A	.	.	MAF_INRAE=21.053;MAF_USDA=22.917
NC_035081.1	5365809	.	A	C	.	.	MAF_USDA=14.583
NC_035081.1	5366081	.	A	T	.	.	MAF_USDA=1.667
NC_035081.1	5366184	.	T	A	.	.	MAF_USDA=13.855
NC_035081.1	5366224	.	A	G	.	.	MAF_INRAE=36.842;MAF_USDA=35.366
NC_035081.1	5366235	.	A	C	.	.	MAF_USDA=43.75
NC_035081.1	5366263	.	G	C	.	.	MAF_INRAE=1.667;MAF_USDA=14.754
NC_035081.1	5366264	.	C	A	.	.	MAF_USDA=1.639
NC_035081.1	5366269	.	A	C	.	.	MAF_INRAE=15.833;MAF_USDA=12.5
NC_035081.1	5366278	.	A	T	.	.	MAF_INRAE=1.667
NC_035081.1	5366287	.	T	A	.	.	MAF_INRAE=40.506;MAF_USDA=14.118
NC_035081.1	5366292	.	C	T	.	.	MAF_USDA=2.083
NC_035081.1	5366321	.	G	T	.	.	MAF_USDA=1.639
NC_035081.1	5366332	.	A	C	.	.	MAF_INRAE=18.354;MAF_USDA=14.118
NC_035081.1	5366416	.	C	G	.	.	MAF_INRAE=18.354;MAF_USDA=3.529
NC_035081.1	5366472	.	G	T	.	.	MAF_INRAE=40.506;MAF_USDA=13.529
NC_035081.1	5366477	.	G	T	.	.	MAF_INRAE=24.684;MAF_USDA=22.353
NC_035081.1	5366505	.	G	A	.	.	MAF_USDA=33.333
NC_035081.1	5366506	.	C	A	.	.	MAF_INRAE=40.0;MAF_USDA=33.333
NC_035081.1	5366538	.	G	A	.	.	MAF_USDA=3.279
NC_035081.1	5366578	.	C	A	.	.	MAF_USDA=7.059
NC_035081.1	5366593	.	A	C	.	.	MAF_INRAE=22.152;MAF_USDA=20.0
NC_035081.1	5366642	.	G	C	.	.	MAF_USDA=1.639
NC_035081.1	5366732	.	T	C	.	.	MAF_INRAE=5.833
NC_035081.1	5366758	.	G	A	.	.	MAF_INRAE=41.139;MAF_USDA=13.529
NC_035081.1	5366812	.	C	A	.	.	MAF_USDA=2.459
NC_035081.1	5366856	.	A	G	.	.	MAF_USDA=3.279
NC_035081.1	5366887	.	A	T	.	.	MAF_USDA=3.279
NC_035081.1	5366897	.	A	G	.	.	MAF_INRAE=18.354;MAF_USDA=8.824
NC_035081.1	5366989	.	G	A	.	.	MAF_INRAE=12.658;MAF_USDA=5.294
NC_035081.1	5367005	.	A	C	.	.	MAF_USDA=1.639
NC_035081.1	5367082	.	G	T	.	.	MAF_USDA=2.459
NC_035081.1	5367092	.	C	T	.	.	MAF_USDA=5.738
NC_035081.1	5367177	.	G	A	.	.	MAF_INRAE=28.481;MAF_USDA=30.0
NC_035081.1	5367258	.	G	C	.	.	MAF_USDA=2.459
NC_035081.1	5367350	.	T	A	.	.	MAF_INRAE=43.671;MAF_USDA=46.721
NC_035081.1	5367353	.	A	C	.	.	MAF_INRAE=5.833;MAF_USDA=2.459
NC_035081.1	5367413	.	C	T	.	.	MAF_USDA=2.459
NC_035081.1	5367427	.	G	T	.	.	MAF_USDA=2.459
NC_035081.1	5367434	.	A	G	.	.	MAF_USDA=3.279
NC_035081.1	5367538	.	G	T	.	.	MAF_USDA=3.279
NC_035081.1	5367797	.	G	C	.	.	MAF_INRAE=1.667;MAF_USDA=1.639
NC_035081.1	5367936	.	G	A	.	.	MAF_USDA=1.639
NC_035081.1	5368005	.	G	A	.	.	MAF_USDA=2.459
NC_035081.1	5368024	.	C	A	.	.	MAF_USDA=4.098
NC_035081.1	5368108	.	G	T	.	.	MAF_INRAE=18.354;MAF_USDA=17.647
NC_035081.1	5368161	.	G	T	.	.	MAF_INRAE=18.354;MAF_USDA=3.529
NC_035081.1	5368167	.	A	C	.	.	MAF_INRAE=5.833
NC_035081.1	5368209	.	C	T	.	.	MAF_USDA=2.5
NC_035081.1	5368246	.	A	C	.	.	MAF_USDA=3.279
NC_035081.1	5368250	.	T	C	.	.	MAF_INRAE=18.354;MAF_USDA=17.857
NC_035081.1	5368266	.	T	G	.	.	MAF_USDA=2.381
NC_035081.1	5368397	.	T	G	.	.	MAF_USDA=2.459
NC_035081.1	5368463	.	G	A	.	.	MAF_USDA=12.295
NC_035081.1	5368477	.	T	A	.	.	MAF_INRAE=18.354;MAF_USDA=5.882
NC_035081.1	5368490	.	C	T	.	.	MAF_USDA=2.459
NC_035081.1	5368518	.	A	G	.	.	MAF_USDA=2.459
NC_035081.1	5368568	.	G	T	.	.	MAF_USDA=1.639
NC_035081.1	5368584	.	A	G	.	.	MAF_USDA=4.918
NC_035081.1	5368590	.	C	A	.	.	MAF_USDA=2.459
NC_035081.1	5368592	.	C	A	.	.	MAF_USDA=3.279
NC_035081.1	5368639	.	T	G	.	.	MAF_USDA=2.459
NC_035081.1	5368653	.	G	A	.	.	MAF_USDA=3.279
NC_035081.1	5368654	.	C	T	.	.	MAF_USDA=1.639
NC_035081.1	5368733	.	C	T,A	.	.	MAF_INRAE=31.579;MAF_USDA=4.918
NC_035081.1	5368762	.	G	T	.	.	MAF_USDA=2.459
NC_035081.1	5368785	.	C	T	.	.	MAF_USDA=1.639
NC_035081.1	5368786	.	G	A	.	.	MAF_USDA=2.459
NC_035081.1	5368811	.	C	T	.	.	MAF_INRAE=40.0;MAF_USDA=12.353
NC_035081.1	5368860	.	A	G	.	.	MAF_INRAE=18.354;MAF_USDA=10.0
NC_035081.1	5368863	.	A	G	.	.	MAF_USDA=2.459
NC_035081.1	5368895	.	G	A	.	.	MAF_USDA=4.098
NC_035081.1	5368907	.	C	A	.	.	MAF_USDA=1.639
NC_035081.1	5368927	.	C	T	.	.	MAF_USDA=3.333
NC_035081.1	5368978	.	C	T	.	.	MAF_INRAE=3.333;MAF_USDA=2.5
NC_035081.1	5368985	.	T	G	.	.	MAF_USDA=2.459
NC_035081.1	5369054	.	A	C	.	.	MAF_USDA=2.459
NC_035081.1	5369128	.	T	C	.	.	MAF_USDA=3.279
NC_035081.1	5369140	.	C	A	.	.	MAF_USDA=3.279
NC_035081.1	5369155	.	C	T	.	.	MAF_USDA=6.25
NC_035081.1	5369189	.	G	C	.	.	MAF_USDA=2.459
NC_035081.1	5369203	.	G	A	.	.	MAF_USDA=1.639
NC_035081.1	5369232	.	T	C	.	.	MAF_USDA=1.639
NC_035081.1	5369261	.	T	C	.	.	MAF_USDA=1.639
NC_035081.1	5369274	.	A	G	.	.	MAF_USDA=1.639
NC_035081.1	5369275	.	C	T	.	.	MAF_INRAE=17.089;MAF_USDA=1.765
NC_035081.1	5369276	.	G	T	.	.	MAF_USDA=1.639
NC_035081.1	5369285	.	C	T	.	.	MAF_USDA=1.639
NC_035081.1	5369295	.	T	A	.	.	MAF_USDA=1.639
NC_035081.1	5369308	.	T	A	.	.	MAF_USDA=1.639
NC_035081.1	5369323	.	G	A	.	.	MAF_USDA=1.639
NC_035081.1	5369325	.	G	A	.	.	MAF_INRAE=24.051;MAF_USDA=27.647
NC_035081.1	5369340	.	T	A	.	.	MAF_INRAE=24.051;MAF_USDA=27.059
NC_035081.1	5369367	.	G	A	.	.	MAF_INRAE=24.051;MAF_USDA=27.059
NC_035081.1	5369415	.	C	A	.	.	MAF_USDA=1.639
NC_035081.1	5369426	.	C	T	.	.	MAF_USDA=6.25
NC_035081.1	5369431	.	T	C	.	.	MAF_INRAE=24.051;MAF_USDA=31.765
NC_035081.1	5369443	.	A	T	.	.	MAF_INRAE=10.127;MAF_USDA=8.824
NC_035081.1	5369447	.	C	G	.	.	MAF_INRAE=26.667;MAF_USDA=32.353
NC_035081.1	5369470	.	A	C	.	.	MAF_INRAE=24.051;MAF_USDA=30.0
NC_035081.1	5369513	.	A	C	.	.	MAF_INRAE=3.333;MAF_USDA=2.459
NC_035081.1	5369517	.	C	A	.	.	MAF_USDA=3.279
NC_035081.1	5369520	.	A	G	.	.	MAF_INRAE=3.333;MAF_USDA=3.279
NC_035081.1	5369569	.	C	A	.	.	MAF_INRAE=24.051;MAF_USDA=30.0
NC_035081.1	5369583	.	G	C	.	.	MAF_USDA=3.279
NC_035081.1	5369596	.	A	C	.	.	MAF_USDA=2.459
NC_035081.1	5369599	.	C	G	.	.	MAF_INRAE=5.833;MAF_USDA=3.529
NC_035081.1	5369622	.	A	G	.	.	MAF_INRAE=5.833;MAF_USDA=2.083
NC_035081.1	5369623	.	C	G	.	.	MAF_INRAE=5.833;MAF_USDA=2.083
NC_035081.1	5369636	.	A	G	.	.	MAF_INRAE=24.684;MAF_USDA=30.588
NC_035081.1	5369670	.	G	A	.	.	MAF_INRAE=24.051;MAF_USDA=29.412
NC_035081.1	5369671	.	C	T	.	.	MAF_INRAE=8.333;MAF_USDA=6.471
NC_035081.1	5369698	.	A	C	.	.	MAF_INRAE=25.316;MAF_USDA=30.588
NC_035081.1	5369751	.	G	A	.	.	MAF_INRAE=25.949;MAF_USDA=30.0
NC_035081.1	5369762	.	A	G	.	.	MAF_INRAE=26.316
NC_035081.1	5369837	.	T	C	.	.	MAF_INRAE=23.333;MAF_USDA=30.0
NC_035081.1	5369859	.	G	T	.	.	MAF_INRAE=5.833;MAF_USDA=3.529
NC_035081.1	5369880	.	T	C	.	.	MAF_INRAE=24.051;MAF_USDA=30.588
NC_035081.1	5369885	.	G	T	.	.	MAF_USDA=6.25
NC_035081.1	5369914	.	C	A	.	.	MAF_INRAE=26.582;MAF_USDA=30.952
NC_035081.1	5369931	.	T	A	.	.	MAF_USDA=2.459
NC_035081.1	5369941	.	T	G	.	.	MAF_USDA=1.639
NC_035081.1	5369947	.	G	A	.	.	MAF_USDA=1.639
NC_035081.1	5369965	.	G	T	.	.	MAF_USDA=1.639
NC_035081.1	5369995	.	C	T	.	.	MAF_USDA=4.098
NC_035081.1	5370022	.	G	T	.	.	MAF_USDA=4.098
NC_035081.1	5370027	.	T	C	.	.	MAF_USDA=4.098
NC_035081.1	5370044	.	C	A	.	.	MAF_INRAE=3.333;MAF_USDA=5.738
NC_035081.1	5370053	.	C	T	.	.	MAF_INRAE=25.949;MAF_USDA=30.588
NC_035081.1	5370145	.	G	A	.	.	MAF_USDA=1.639
NC_035081.1	5370172	.	T	G	.	.	MAF_INRAE=41.139;MAF_USDA=13.529
NC_035081.1	5370185	.	A	G	.	.	MAF_INRAE=18.354;MAF_USDA=12.353
NC_035081.1	5370197	.	A	T	.	.	MAF_INRAE=3.333;MAF_USDA=3.279
NC_035081.1	5370201	.	G	A	.	.	MAF_USDA=3.279
NC_035081.1	5370205	.	A	G	.	.	MAF_USDA=2.459
NC_035081.1	5370214	.	T	A	.	.	MAF_INRAE=4.167;MAF_USDA=4.918
NC_035081.1	5370220	.	T	A	.	.	MAF_USDA=2.459
NC_035081.1	5370224	.	C	T	.	.	MAF_USDA=2.459
NC_035081.1	5370239	.	C	A	.	.	MAF_INRAE=3.333;MAF_USDA=5.738
NC_035081.1	5370287	.	A	C	.	.	MAF_INRAE=3.333
NC_035081.1	5370288	.	A	T	.	.	MAF_INRAE=3.333
NC_035081.1	5370310	.	C	T	.	.	MAF_USDA=6.25
NC_035081.1	5370323	.	C	T	.	.	MAF_USDA=4.098
NC_035081.1	5370398	.	A	G	.	.	MAF_INRAE=26.582;MAF_USDA=25.294
NC_035081.1	5370407	.	C	T	.	.	MAF_INRAE=25.0;MAF_USDA=20.0
NC_035081.1	5370409	.	G	C	.	.	MAF_INRAE=3.333;MAF_USDA=3.279
NC_035081.1	5370456	.	G	A	.	.	MAF_USDA=10.0
NC_035081.1	5370474	.	C	T	.	.	MAF_USDA=1.639
NC_035081.1	5370489	.	T	G	.	.	MAF_INRAE=26.582;MAF_USDA=25.294
NC_035081.1	5370521	.	A	G	.	.	MAF_INRAE=18.354;MAF_USDA=12.353
NC_035081.1	5370567	.	T	A	.	.	MAF_USDA=3.279
NC_035081.1	5370589	.	C	T	.	.	MAF_INRAE=18.354;MAF_USDA=12.941
NC_035081.1	5370597	.	T	A	.	.	MAF_INRAE=24.051;MAF_USDA=21.765
NC_035081.1	5370603	.	G	C	.	.	MAF_INRAE=24.051;MAF_USDA=21.765
NC_035081.1	5370604	.	C	A	.	.	MAF_USDA=1.639
NC_035081.1	5370617	.	C	T	.	.	MAF_USDA=4.098
NC_035081.1	5370618	.	A	G	.	.	MAF_INRAE=24.051;MAF_USDA=19.412
NC_035081.1	5370624	.	G	C	.	.	MAF_INRAE=24.051;MAF_USDA=19.412
NC_035081.1	5370629	.	C	T	.	.	MAF_USDA=1.639
NC_035081.1	5370653	.	A	G	.	.	MAF_INRAE=24.051;MAF_USDA=19.412
NC_035081.1	5370711	.	T	A	.	.	MAF_INRAE=24.684;MAF_USDA=22.353
NC_035081.1	5370713	.	A	C	.	.	MAF_USDA=3.279
NC_035081.1	5370728	.	T	G	.	.	MAF_USDA=1.639
NC_035081.1	5370729	.	C	G	.	.	MAF_USDA=1.639
NC_035081.1	5370732	.	G	A	.	.	MAF_INRAE=1.667;MAF_USDA=2.459
NC_035081.1	5370763	.	G	A	.	.	MAF_USDA=7.377
NC_035081.1	5370922	.	A	C	.	.	MAF_USDA=1.667
NC_035081.1	5370930	.	A	C	.	.	MAF_USDA=19.512
NC_035081.1	5370934	.	G	A	.	.	MAF_USDA=18.293
NC_035081.1	5371043	.	C	T	.	.	MAF_USDA=5.932
NC_035081.1	5371046	.	G	A	.	.	MAF_USDA=18.675
NC_035081.1	5371069	.	C	T	.	.	MAF_USDA=5.738
NC_035081.1	5371070	.	A	G	.	.	MAF_USDA=18.235
NC_035081.1	5371100	.	A	G	.	.	MAF_USDA=3.279
NC_035081.1	5371149	.	A	G	.	.	MAF_INRAE=25.949;MAF_USDA=20.238
NC_035081.1	5371151	.	A	G	.	.	MAF_INRAE=27.5;MAF_USDA=19.88
NC_035081.1	5371180	.	TC	TA	.	.	MAF_USDA=22.917
NC_035081.1	5371181	.	C	A	.	.	MAF_INRAE=21.053
NC_035081.1	5371186	.	A	T	.	.	MAF_INRAE=21.053;MAF_USDA=22.917
NC_035081.1	5371197	.	A	G	.	.	MAF_INRAE=18.354;MAF_USDA=3.614
NC_035081.1	5371213	.	C	T	.	.	MAF_INRAE=24.051;MAF_USDA=20.238
NC_035081.1	5371231	.	C	T	.	.	MAF_INRAE=24.051;MAF_USDA=20.0
NC_035081.1	5371236	.	T	A	.	.	MAF_USDA=2.459
NC_035081.1	5371267	.	C	T	.	.	MAF_USDA=1.639
NC_035081.1	5371280	.	C	T	.	.	MAF_INRAE=28.481;MAF_USDA=48.235
NC_035081.1	5371285	.	T	C	.	.	MAF_INRAE=24.051;MAF_USDA=19.412
NC_035081.1	5371293	.	A	T	.	.	MAF_INRAE=24.051;MAF_USDA=18.824
NC_035081.1	5371304	.	G	T	.	.	MAF_INRAE=5.0;MAF_USDA=10.417
NC_035081.1	5371319	.	T	C	.	.	MAF_INRAE=24.051;MAF_USDA=20.0
NC_035081.1	5371326	.	T	G	.	.	MAF_INRAE=24.051;MAF_USDA=19.412
NC_035081.1	5371339	.	C	T	.	.	MAF_INRAE=36.842;MAF_USDA=49.412
NC_035081.1	5371360	.	G	T	.	.	MAF_INRAE=24.051;MAF_USDA=22.619
NC_035081.1	5371361	.	A	C	.	.	MAF_USDA=6.25
NC_035081.1	5371365	.	G	T	.	.	MAF_INRAE=24.051;MAF_USDA=25.0
NC_035081.1	5371396	.	T	C	.	.	MAF_USDA=4.098
NC_035081.1	5371403	.	T	G	.	.	MAF_INRAE=24.684;MAF_USDA=19.412
NC_035081.1	5371420	.	T	C	.	.	MAF_INRAE=24.684;MAF_USDA=18.824
NC_035081.1	5371424	.	C	A	.	.	MAF_USDA=6.25
NC_035081.1	5371439	.	G	C	.	.	MAF_INRAE=24.684;MAF_USDA=19.412
NC_035081.1	5371442	.	A	G	.	.	MAF_INRAE=25.833;MAF_USDA=20.0
NC_035081.1	5371455	.	G	A	.	.	MAF_USDA=6.557
NC_035081.1	5371461	.	T	A	.	.	MAF_INRAE=24.684;MAF_USDA=19.412
NC_035081.1	5371467	.	T	G	.	.	MAF_USDA=4.098
NC_035081.1	5371476	.	A	G	.	.	MAF_INRAE=24.051;MAF_USDA=19.412
NC_035081.1	5371477	.	A	G	.	.	MAF_INRAE=25.0;MAF_USDA=19.412
NC_035081.1	5371497	.	G	A	.	.	MAF_INRAE=10.127;MAF_USDA=7.059
NC_035081.1	5371509	.	G	A	.	.	MAF_USDA=1.639
NC_035081.1	5371546	.	T	G	.	.	MAF_USDA=3.279
NC_035081.1	5371581	.	T	A	.	.	MAF_USDA=3.279
NC_035081.1	5371603	.	C	G	.	.	MAF_USDA=1.639
NC_035081.1	5371632	.	G	A	.	.	MAF_INRAE=27.215;MAF_USDA=25.294
NC_035081.1	5371638	.	C	A	.	.	MAF_INRAE=24.684;MAF_USDA=22.941
NC_035081.1	5371640	.	G	T	.	.	MAF_USDA=3.279
NC_035081.1	5371647	.	T	C	.	.	MAF_INRAE=24.684;MAF_USDA=20.0
NC_035081.1	5371648	.	G	A	.	.	MAF_USDA=1.639
NC_035081.1	5371653	.	C	A	.	.	MAF_USDA=5.738
NC_035081.1	5371661	.	G	A	.	.	MAF_USDA=1.639
NC_035081.1	5371663	.	T	A	.	.	MAF_INRAE=24.684;MAF_USDA=19.412
NC_035081.1	5371712	.	C	A	.	.	MAF_INRAE=25.949;MAF_USDA=18.824
NC_035081.1	5371724	.	T	C	.	.	MAF_INRAE=6.667
NC_035081.1	5371725	.	C	A	.	.	MAF_INRAE=6.667
NC_035081.1	5371742	.	T	G	.	.	MAF_INRAE=25.316;MAF_USDA=20.0
NC_035081.1	5371836	.	G	C	.	.	MAF_INRAE=32.5;MAF_USDA=22.941
NC_035081.1	5371849	.	G	C	.	.	MAF_INRAE=7.5;MAF_USDA=5.738
NC_035081.1	5371869	.	C	A	.	.	MAF_USDA=1.667
NC_035081.1	5372202	.	A	C	.	.	MAF_USDA=6.25
NC_035081.1	5372204	.	C	T	.	.	MAF_USDA=2.542
NC_035081.1	5372212	.	C	T	.	.	MAF_USDA=26.19
NC_035081.1	5372230	.	T	G	.	.	MAF_USDA=3.333
NC_035081.1	5372304	.	C	A	.	.	MAF_INRAE=18.354;MAF_USDA=8.235
NC_035081.1	5372366	.	G	A	.	.	MAF_INRAE=26.582;MAF_USDA=23.529
NC_035081.1	5372376	.	G	T	.	.	MAF_INRAE=3.333;MAF_USDA=3.279
NC_035081.1	5372386	.	T	G	.	.	MAF_USDA=2.459
NC_035081.1	5372428	.	C	A	.	.	MAF_USDA=1.639
NC_035081.1	5372454	.	C	T	.	.	MAF_USDA=2.459
NC_035081.1	5372484	.	G	A	.	.	MAF_INRAE=40.506;MAF_USDA=14.706
NC_035081.1	5372511	.	C	T	.	.	MAF_INRAE=1.667;MAF_USDA=2.941
NC_035081.1	5372568	.	C	A	.	.	MAF_USDA=2.459
NC_035081.1	5372653	.	C	A	.	.	MAF_INRAE=44.304;MAF_USDA=30.357
NC_035081.1	5372682	.	C	T	.	.	MAF_USDA=1.639
NC_035081.1	5372709	.	T	G	.	.	MAF_INRAE=8.333;MAF_USDA=14.706
NC_035081.1	5372728	.	A	T	.	.	MAF_INRAE=10.127;MAF_USDA=6.471
NC_035081.1	5372816	.	T	C	.	.	MAF_USDA=1.639
NC_035081.1	5372863	.	G	A	.	.	MAF_INRAE=10.127;MAF_USDA=10.0
NC_035081.1	5372885	.	G	A	.	.	MAF_USDA=3.279
NC_035081.1	5372892	.	T	C	.	.	MAF_USDA=1.639
NC_035081.1	5372902	.	A	C	.	.	MAF_USDA=3.279
NC_035081.1	5372917	.	C	A	.	.	MAF_USDA=2.459
NC_035081.1	5372922	.	G	T	.	.	MAF_USDA=2.459
NC_035081.1	5372928	.	C	G	.	.	MAF_INRAE=5.0;MAF_USDA=12.941
NC_035081.1	5372972	.	C	A	.	.	MAF_USDA=3.279
NC_035081.1	5373005	.	G	A	.	.	MAF_USDA=3.279
NC_035081.1	5373010	.	G	T	.	.	MAF_USDA=3.279
NC_035081.1	5373074	.	G	A	.	.	MAF_USDA=3.279
NC_035081.1	5373301	.	A	C	.	.	MAF_USDA=1.639
NC_035081.1	5373324	.	GTTT	GTTG	.	.	MAF_USDA=28.261
NC_035081.1	5373327	.	T	G	.	.	MAF_INRAE=35.833
NC_035081.1	5373328	.	T	G	.	.	MAF_INRAE=20.833
NC_035081.1	5373341	.	T	G	.	.	MAF_INRAE=5.833;MAF_USDA=8.333
NC_035081.1	5373402	.	C	T	.	.	MAF_USDA=1.639
NC_035081.1	5373406	.	A	G	.	.	MAF_USDA=6.25
NC_035081.1	5373444	.	G	A	.	.	MAF_INRAE=18.987;MAF_USDA=13.69
NC_035081.1	5373451	.	T	C	.	.	MAF_USDA=6.25
NC_035081.1	5373466	.	C	G	.	.	MAF_INRAE=3.333;MAF_USDA=2.5
NC_035081.1	5373487	.	G	A	.	.	MAF_INRAE=5.833
NC_035081.1	5373489	.	T	G	.	.	MAF_USDA=3.333
NC_035081.1	5373516	.	C	G	.	.	MAF_INRAE=37.342;MAF_USDA=46.429
NC_035081.1	5373560	.	C	T	.	.	MAF_INRAE=9.494;MAF_USDA=14.118
NC_035081.1	5373565	.	A	C	.	.	MAF_USDA=5.738
NC_035081.1	5373604	.	T	A	.	.	MAF_INRAE=15.789;MAF_USDA=4.167
NC_035081.1	5373605	.	A	C	.	.	MAF_USDA=2.353
NC_035081.1	5373608	.	T	A	.	.	MAF_INRAE=16.667;MAF_USDA=4.118
NC_035081.1	5373722	.	A	C	.	.	MAF_USDA=14.118
NC_035081.1	5373729	.	G	A	.	.	MAF_USDA=4.098
NC_035081.1	5373754	.	A	G	.	.	MAF_USDA=42.353
NC_035081.1	5373761	.	A	C	.	.	MAF_USDA=35.294
NC_035081.1	5373775	.	T	C	.	.	MAF_USDA=25.0
NC_035081.1	5373776	.	G	T	.	.	MAF_USDA=7.377
NC_035081.1	5373781	.	T	C	.	.	MAF_USDA=32.941
NC_035081.1	5373784	.	A	G	.	.	MAF_USDA=33.529
NC_035081.1	5373809	.	G	A	.	.	MAF_USDA=9.836
NC_035081.1	5373828	.	C	T	.	.	MAF_USDA=4.237
NC_035081.1	5373831	.	T	G	.	.	MAF_USDA=10.417
NC_035081.1	5373836	.	C	T	.	.	MAF_USDA=5.0
NC_035081.1	5373839	.	G	A	.	.	MAF_USDA=5.833
NC_035081.1	5373847	.	T	C	.	.	MAF_INRAE=15.789;MAF_USDA=4.167
NC_035081.1	5373852	.	C	A	.	.	MAF_USDA=5.422
NC_035081.1	5373891	.	T	C	.	.	MAF_USDA=33.333
NC_035081.1	5373974	.	G	A	.	.	MAF_USDA=10.417
NC_035081.1	5373995	.	T	C	.	.	MAF_USDA=4.098
NC_035081.1	5373996	.	G	T	.	.	MAF_USDA=31.765
NC_035081.1	5374001	.	T	C	.	.	MAF_USDA=24.706
NC_035081.1	5374004	.	A	G	.	.	MAF_USDA=24.706
NC_035081.1	5374017	.	C	A	.	.	MAF_USDA=7.647
NC_035081.1	5374066	.	T	A	.	.	MAF_USDA=4.098
NC_035081.1	5374087	.	A	T	.	.	MAF_USDA=4.918
NC_035081.1	5374103	.	C	T	.	.	MAF_INRAE=16.456;MAF_USDA=10.0
NC_035081.1	5374137	.	G	A	.	.	MAF_USDA=2.459
NC_035081.1	5374251	.	G	A	.	.	MAF_USDA=2.459
NC_035081.1	5374278	.	T	G	.	.	MAF_USDA=2.083
NC_035081.1	5374285	.	C	T	.	.	MAF_USDA=1.639
NC_035081.1	5374313	.	C	A	.	.	MAF_USDA=4.706
NC_035081.1	5374334	.	T	A	.	.	MAF_USDA=4.098
NC_035081.1	5374358	.	A	T	.	.	MAF_USDA=3.279
NC_035081.1	5374389	.	C	T	.	.	MAF_USDA=3.279
NC_035081.1	5375407	.	G	T	.	.	MAF_USDA=18.452
NC_035081.1	5375481	.	C	A	.	.	MAF_USDA=2.459
NC_035081.1	5375488	.	A	C	.	.	MAF_INRAE=41.772;MAF_USDA=14.118
NC_035081.1	5375532	.	C	T	.	.	MAF_USDA=8.197
NC_035081.1	5375592	.	T	A	.	.	MAF_USDA=4.098
NC_035081.1	5375632	.	C	G	.	.	MAF_USDA=37.5
NC_035081.1	5375638	.	T	C	.	.	MAF_USDA=50.0
NC_035081.1	5375672	.	C	T	.	.	MAF_USDA=22.941
NC_035081.1	5375698	.	C	T	.	.	MAF_USDA=27.083
NC_035081.1	5375699	.	A	G	.	.	MAF_USDA=27.083
NC_035081.1	5375722	.	C	G	.	.	MAF_USDA=39.583
NC_035081.1	5375728	.	C	T	.	.	MAF_INRAE=2.5
NC_035081.1	5375729	.	A	G	.	.	MAF_INRAE=2.5
NC_035081.1	5375753	.	G	A	.	.	MAF_USDA=10.0
NC_035081.1	5375795	.	T	G	.	.	MAF_USDA=10.833
NC_035081.1	5375825	.	T	G	.	.	MAF_USDA=7.143
NC_035081.1	5375833	.	T	G	.	.	MAF_USDA=20.833
NC_035081.1	5375859	.	C	A	.	.	MAF_USDA=20.238
NC_035081.1	5375907	.	G	T	.	.	MAF_USDA=3.333
NC_035081.1	5376053	.	T	A	.	.	MAF_USDA=42.857
NC_035081.1	5376125	.	T	C	.	.	MAF_USDA=18.452
NC_035081.1	5376126	.	T	G	.	.	MAF_USDA=29.167
NC_035081.1	5376133	.	G	T	.	.	MAF_USDA=27.083
NC_035081.1	5376155	.	T	C	.	.	MAF_INRAE=10.526;MAF_USDA=8.929
NC_035081.1	5376158	.	C	T	.	.	MAF_USDA=8.929
NC_035081.1	5376163	.	T	G	.	.	MAF_USDA=30.357
NC_035081.1	5376169	.	G	A	.	.	MAF_USDA=15.476
NC_035081.1	5376195	.	A	G	.	.	MAF_USDA=18.75
NC_035081.1	5376215	.	C	T	.	.	MAF_USDA=50.0
NC_035081.1	5376218	.	T	C	.	.	MAF_USDA=12.5
NC_035081.1	5376553	.	T	G	.	.	MAF_USDA=20.833
NC_035081.1	5376578	.	T	C	.	.	MAF_USDA=14.167
NC_035081.1	5376586	.	T	C	.	.	MAF_USDA=4.167
NC_035081.1	5376615	.	G	A	.	.	MAF_USDA=39.881
NC_035081.1	5376632	.	G	T	.	.	MAF_USDA=42.262
NC_035081.1	5376638	.	C	T	.	.	MAF_USDA=11.31
NC_035081.1	5376643	.	T	G	.	.	MAF_USDA=6.667
NC_035081.1	5376645	.	A	G	.	.	MAF_USDA=2.5
NC_035081.1	5376646	.	T	C	.	.	MAF_USDA=4.167
NC_035081.1	5376662	.	T	G	.	.	MAF_USDA=6.667
NC_035081.1	5376673	.	T	G	.	.	MAF_USDA=18.452
NC_035081.1	5376675	.	A	G	.	.	MAF_USDA=2.5
NC_035081.1	5376682	.	T	C	.	.	MAF_USDA=13.69
NC_035081.1	5376692	.	T	G	.	.	MAF_USDA=1.667
NC_035081.1	5376703	.	G	T	.	.	MAF_USDA=4.167
NC_035081.1	5376724	.	C	T	.	.	MAF_USDA=45.238
NC_035081.1	5376738	.	G	T	.	.	MAF_USDA=20.833
NC_035081.1	5376787	.	T	C	.	.	MAF_USDA=20.0
NC_035081.1	5376793	.	G	T	.	.	MAF_USDA=2.459
NC_035081.1	5376870	.	T	A	.	.	MAF_INRAE=33.544;MAF_USDA=44.706
NC_035081.1	5376891	.	A	T	.	.	MAF_INRAE=25.316;MAF_USDA=20.0
NC_035081.1	5376914	.	T	G	.	.	MAF_USDA=8.197
NC_035081.1	5376920	.	A	T	.	.	MAF_INRAE=25.0
NC_035081.1	5376926	.	C	A	.	.	MAF_USDA=20.0
NC_035081.1	5376934	.	C	T	.	.	MAF_USDA=11.765
NC_035081.1	5376935	.	G	A	.	.	MAF_INRAE=25.316;MAF_USDA=20.0
NC_035081.1	5376937	.	T	C	.	.	MAF_INRAE=34.167;MAF_USDA=34.118
NC_035081.1	5376939	.	CTTTTT	CTTTTA	.	.	MAF_USDA=47.917
NC_035081.1	5376944	.	T	A	.	.	MAF_INRAE=33.544
NC_035081.1	5377002	.	G	A	.	.	MAF_INRAE=25.316;MAF_USDA=20.0
NC_035081.1	5377024	.	T	C	.	.	MAF_USDA=7.377
NC_035081.1	5377028	.	T	G	.	.	MAF_INRAE=3.333;MAF_USDA=3.279
NC_035081.1	5377192	.	C	T	.	.	MAF_INRAE=3.333
NC_035081.1	5377215	.	C	G	.	.	MAF_INRAE=40.506;MAF_USDA=26.471
NC_035081.1	5377225	.	G	A	.	.	MAF_USDA=1.639
NC_035081.1	5377284	.	C	A	.	.	MAF_INRAE=41.139;MAF_USDA=14.118
NC_035081.1	5377313	.	T	C	.	.	MAF_INRAE=18.354;MAF_USDA=8.824
NC_035081.1	5377316	.	G	A	.	.	MAF_USDA=4.918
NC_035081.1	5377345	.	G	A	.	.	MAF_USDA=2.459
NC_035081.1	5377346	.	A	T	.	.	MAF_INRAE=27.848;MAF_USDA=29.412
NC_035081.1	5377359	.	G	A	.	.	MAF_INRAE=3.333;MAF_USDA=4.098
NC_035081.1	5377374	.	G	T	.	.	MAF_USDA=2.459
NC_035081.1	5377399	.	C	G	.	.	MAF_USDA=9.016
NC_035081.1	5377420	.	G	A	.	.	MAF_INRAE=41.139;MAF_USDA=14.118
NC_035081.1	5377479	.	C	T	.	.	MAF_INRAE=41.139;MAF_USDA=14.706
NC_035081.1	5377501	.	C	T	.	.	MAF_INRAE=42.105;MAF_USDA=14.706
NC_035081.1	5377504	.	G	T	.	.	MAF_USDA=20.0
NC_035081.1	5377563	.	C	T	.	.	MAF_USDA=2.459
NC_035081.1	5377564	.	G	A	.	.	MAF_USDA=2.459
NC_035081.1	5377590	.	C	T	.	.	MAF_USDA=2.459
NC_035081.1	5377607	.	T	C	.	.	MAF_INRAE=42.405;MAF_USDA=18.452
NC_035081.1	5377762	.	G	T	.	.	MAF_USDA=3.279
NC_035081.1	5377804	.	C	A	.	.	MAF_INRAE=10.127;MAF_USDA=11.765
NC_035081.1	5377817	.	A	G	.	.	MAF_INRAE=3.333;MAF_USDA=13.934
NC_035081.1	5377849	.	A	G	.	.	MAF_INRAE=18.354;MAF_USDA=6.471
NC_035081.1	5377859	.	C	A	.	.	MAF_USDA=4.098
NC_035081.1	5377888	.	A	G	.	.	MAF_INRAE=41.139;MAF_USDA=18.235
NC_035081.1	5378086	.	G	C	.	.	MAF_USDA=4.098
NC_035081.1	5378147	.	T	A	.	.	MAF_USDA=2.353
NC_035081.1	5378186	.	T	G	.	.	MAF_USDA=7.377
NC_035081.1	5378311	.	G	A	.	.	MAF_INRAE=15.789
NC_035081.1	5378359	.	C	G	.	.	MAF_USDA=5.0
NC_035081.1	5378394	.	T	G	.	.	MAF_USDA=18.75
NC_035081.1	5378398	.	A	G	.	.	MAF_USDA=22.917
NC_035081.1	5378403	.	A	C	.	.	MAF_USDA=18.75
NC_035081.1	5378437	.	G	A	.	.	MAF_USDA=10.417
NC_035081.1	5380174	.	A	G	.	.	MAF_USDA=3.333
NC_035081.1	5380389	.	C	T	.	.	MAF_USDA=1.639
NC_035081.1	5380432	.	C	A	.	.	MAF_INRAE=12.025;MAF_USDA=6.471
NC_035081.1	5380658	.	C	T	.	.	MAF_USDA=8.333
NC_035081.1	5380722	.	A	G	.	.	MAF_USDA=1.639
NC_035081.1	5380726	.	A	G	.	.	MAF_USDA=15.882
NC_035081.1	5380759	.	T	A	.	.	MAF_USDA=7.647
NC_035081.1	5380816	.	G	T	.	.	MAF_USDA=7.317
NC_035081.1	5380832	.	A	G	.	.	MAF_USDA=8.333
NC_035081.1	5381811	.	T	C	.	.	MAF_USDA=41.667
NC_035081.1	5381889	.	C	T	.	.	MAF_USDA=2.381
NC_035081.1	5381909	.	G	A	.	.	MAF_USDA=8.824
NC_035081.1	5381922	.	G	A	.	.	MAF_USDA=24.118
NC_035081.1	5381984	.	C	A	.	.	MAF_USDA=2.459
NC_035081.1	5382052	.	A	G	.	.	MAF_USDA=1.639
NC_035081.1	5382066	.	G	A	.	.	MAF_USDA=2.459
NC_035081.1	5382118	.	G	A	.	.	MAF_INRAE=20.886;MAF_USDA=29.167
NC_035081.1	5382121	.	G	A	.	.	MAF_INRAE=13.333;MAF_USDA=27.059
NC_035081.1	5382129	.	T	C	.	.	MAF_INRAE=26.582;MAF_USDA=20.588
NC_035081.1	5382132	.	A	C	.	.	MAF_INRAE=3.333;MAF_USDA=12.941
NC_035081.1	5382185	.	A	G	.	.	MAF_INRAE=3.333;MAF_USDA=1.639
NC_035081.1	5382198	.	T	G	.	.	MAF_INRAE=17.5;MAF_USDA=12.941
NC_035081.1	5382239	.	G	A	.	.	MAF_USDA=2.459
NC_035081.1	5382306	.	G	T	.	.	MAF_USDA=28.235
NC_035081.1	5382420	.	A	G	.	.	MAF_INRAE=3.333;MAF_USDA=1.639
NC_035081.1	5382427	.	T	C	.	.	MAF_INRAE=46.203;MAF_USDA=30.588
NC_035081.1	5382457	.	A	G	.	.	MAF_INRAE=6.667;MAF_USDA=12.295
NC_035081.1	5382610	.	C	T	.	.	MAF_USDA=3.279
NC_035081.1	5382665	.	C	A	.	.	MAF_INRAE=26.582;MAF_USDA=17.059
NC_035081.1	5382700	.	A	G	.	.	MAF_INRAE=41.139;MAF_USDA=17.059
NC_035081.1	5382705	.	A	G	.	.	MAF_INRAE=17.089;MAF_USDA=5.294
NC_035081.1	5382708	.	C	T	.	.	MAF_INRAE=17.5;MAF_USDA=5.294
NC_035081.1	5382728	.	A	G	.	.	MAF_INRAE=45.57
NC_035081.1	5382761	.	C	T	.	.	MAF_USDA=1.639
NC_035081.1	5382912	.	A	G	.	.	MAF_USDA=9.016
NC_035081.1	5382919	.	G	A	.	.	MAF_USDA=8.197
NC_035081.1	5382933	.	G	C	.	.	MAF_INRAE=5.833;MAF_USDA=2.459
NC_035081.1	5382940	.	G	A	.	.	MAF_INRAE=10.127;MAF_USDA=7.647
NC_035081.1	5382945	.	A	G	.	.	MAF_USDA=2.459
NC_035081.1	5382947	.	C	T	.	.	MAF_USDA=4.918
NC_035081.1	5382949	.	G	A	.	.	MAF_USDA=4.918
NC_035081.1	5382962	.	A	T	.	.	MAF_USDA=2.459
NC_035081.1	5382963	.	G	A	.	.	MAF_INRAE=10.127;MAF_USDA=13.529
NC_035081.1	5382969	.	C	T	.	.	MAF_INRAE=24.051;MAF_USDA=5.294
NC_035081.1	5382979	.	A	G	.	.	MAF_INRAE=24.051;MAF_USDA=5.294
NC_035081.1	5382985	.	T	G	.	.	MAF_INRAE=24.051;MAF_USDA=5.294
NC_035081.1	5383001	.	C	G	.	.	MAF_USDA=5.0
NC_035081.1	5383002	.	T	A	.	.	MAF_INRAE=36.076;MAF_USDA=41.071
NC_035081.1	5383011	.	G	A	.	.	MAF_INRAE=17.722;MAF_USDA=3.571
NC_035081.1	5383019	.	A	C	.	.	MAF_USDA=16.667
NC_035081.1	5383027	.	C	A	.	.	MAF_USDA=1.667
NC_035081.1	5383043	.	T	G	.	.	MAF_INRAE=14.557;MAF_USDA=4.167
NC_035081.1	5383141	.	C	T	.	.	MAF_INRAE=5.696;MAF_USDA=16.667
NC_035081.1	5383168	.	T	A	.	.	MAF_INRAE=7.5
NC_035081.1	5383213	.	A	G	.	.	MAF_INRAE=15.0;MAF_USDA=12.5
NC_035081.1	5383256	.	C	T	.	.	MAF_INRAE=2.532
NC_035081.1	5383342	.	A	G	.	.	MAF_INRAE=32.911;MAF_USDA=14.881
NC_035081.1	5383412	.	G	T	.	.	MAF_USDA=5.833
NC_035081.1	5383492	.	A	G	.	.	MAF_INRAE=10.127;MAF_USDA=7.143
NC_035081.1	5383506	.	A	T	.	.	MAF_USDA=12.5
NC_035081.1	5383558	.	C	T	.	.	MAF_USDA=1.667
NC_035081.1	5383586	.	A	G	.	.	MAF_USDA=11.31
NC_035081.1	5383596	.	C	A	.	.	MAF_USDA=1.667
NC_035081.1	5383668	.	C	T	.	.	MAF_INRAE=15.823;MAF_USDA=14.118
NC_035081.1	5383697	.	A	G	.	.	MAF_INRAE=15.19;MAF_USDA=16.471
NC_035081.1	5383717	.	C	A	.	.	MAF_USDA=1.639
NC_035081.1	5383962	.	T	C	.	.	MAF_INRAE=38.608;MAF_USDA=33.529
NC_035081.1	5384047	.	G	A	.	.	MAF_INRAE=21.053
NC_035081.1	5384071	.	C	T	.	.	MAF_USDA=1.639
NC_035081.1	5384095	.	T	G	.	.	MAF_INRAE=4.43;MAF_USDA=6.471
NC_035081.1	5384230	.	T	C	.	.	MAF_USDA=2.459
NC_035081.1	5384296	.	A	C	.	.	MAF_INRAE=8.333
NC_035081.1	5384400	.	C	T	.	.	MAF_USDA=6.557
NC_035081.1	5384471	.	A	T	.	.	MAF_INRAE=15.0
NC_035081.1	5384485	.	G	T	.	.	MAF_INRAE=4.167;MAF_USDA=8.333
NC_035081.1	5384489	.	A	C	.	.	MAF_USDA=1.765
NC_035081.1	5384563	.	G	T	.	.	MAF_USDA=6.557
NC_035081.1	5384568	.	G	A	.	.	MAF_INRAE=27.848;MAF_USDA=11.176
NC_035081.1	5384615	.	G	A	.	.	MAF_USDA=4.167
NC_035081.1	5384639	.	C	T	.	.	MAF_INRAE=27.215;MAF_USDA=11.176
NC_035081.1	5384726	.	C	T	.	.	MAF_INRAE=16.456;MAF_USDA=12.5
NC_035081.1	5384727	.	C	T	.	.	MAF_INRAE=11.667;MAF_USDA=12.5
NC_035081.1	5384761	.	C	A	.	.	MAF_INRAE=14.557;MAF_USDA=13.529
NC_035081.1	5384765	.	T	G	.	.	MAF_USDA=6.471
NC_035081.1	5384794	.	G	A	.	.	MAF_USDA=1.639
NC_035081.1	5384843	.	A	C	.	.	MAF_INRAE=14.557;MAF_USDA=13.529
NC_035081.1	5384895	.	G	A	.	.	MAF_INRAE=16.667;MAF_USDA=31.176
NC_035081.1	5384972	.	C	A	.	.	MAF_USDA=2.459
NC_035081.1	5384973	.	A	T	.	.	MAF_USDA=2.459
NC_035081.1	5384977	.	G	A	.	.	MAF_INRAE=10.127;MAF_USDA=4.706
NC_035081.1	5384999	.	C	T	.	.	MAF_USDA=3.279
NC_035081.1	5385043	.	T	C	.	.	MAF_USDA=1.639
NC_035081.1	5385047	.	T	C	.	.	MAF_USDA=4.706
NC_035081.1	5385061	.	A	C	.	.	MAF_INRAE=42.405;MAF_USDA=48.824
NC_035081.1	5385077	.	T	G	.	.	MAF_USDA=9.836
NC_035081.1	5385124	.	A	G	.	.	MAF_INRAE=37.975;MAF_USDA=43.529
NC_035081.1	5385162	.	G	C	.	.	MAF_USDA=1.639
NC_035081.1	5385203	.	G	A	.	.	MAF_USDA=2.459
NC_035081.1	5385260	.	G	T	.	.	MAF_USDA=6.471
NC_035081.1	5385266	.	G	A	.	.	MAF_USDA=3.279
NC_035081.1	5385269	.	C	A	.	.	MAF_INRAE=2.532;MAF_USDA=7.647
NC_035081.1	5385296	.	G	A	.	.	MAF_INRAE=3.165;MAF_USDA=5.294
NC_035081.1	5385412	.	C	T	.	.	MAF_USDA=2.459
NC_035081.1	5385420	.	G	A	.	.	MAF_USDA=14.583
NC_035081.1	5385450	.	G	A	.	.	MAF_INRAE=14.557;MAF_USDA=21.176
NC_035081.1	5385502	.	T	C	.	.	MAF_INRAE=28.481;MAF_USDA=12.941
NC_035081.1	5385522	.	G	C	.	.	MAF_USDA=2.459
NC_035081.1	5385527	.	C	T	.	.	MAF_INRAE=1.667;MAF_USDA=1.639
NC_035081.1	5385537	.	G	C	.	.	MAF_INRAE=27.848;MAF_USDA=12.353
NC_035081.1	5385556	.	C	T	.	.	MAF_INRAE=14.557;MAF_USDA=21.765
NC_035081.1	5385577	.	G	A	.	.	MAF_USDA=14.583
NC_035081.1	5385624	.	G	A	.	.	MAF_USDA=10.656
NC_035081.1	5385630	.	G	T	.	.	MAF_INRAE=27.848;MAF_USDA=20.588
NC_035081.1	5385638	.	A	T	.	.	MAF_INRAE=27.848;MAF_USDA=20.588
NC_035081.1	5385651	.	A	T	.	.	MAF_INRAE=27.848;MAF_USDA=27.083
NC_035081.1	5385745	.	A	T	.	.	MAF_INRAE=29.747;MAF_USDA=42.353
NC_035081.1	5385790	.	G	A	.	.	MAF_INRAE=23.418;MAF_USDA=27.059
NC_035081.1	5385793	.	T	G	.	.	MAF_INRAE=15.833;MAF_USDA=12.5
NC_035081.1	5385805	.	T	C	.	.	MAF_INRAE=14.557;MAF_USDA=16.471
NC_035081.1	5385806	.	G	A	.	.	MAF_USDA=6.25
NC_035081.1	5385835	.	A	G	.	.	MAF_USDA=1.639
NC_035081.1	5385862	.	C	T	.	.	MAF_USDA=1.639
NC_035081.1	5385867	.	A	C	.	.	MAF_INRAE=29.747;MAF_USDA=41.765
NC_035081.1	5385894	.	A	T	.	.	MAF_INRAE=5.833;MAF_USDA=2.459
NC_035081.1	5385997	.	G	T	.	.	MAF_USDA=1.639
NC_035081.1	5386031	.	G	C	.	.	MAF_INRAE=2.5
NC_035081.1	5386049	.	G	A	.	.	MAF_INRAE=1.667;MAF_USDA=1.639
NC_035081.1	5386067	.	A	T	.	.	MAF_USDA=1.639
NC_035081.1	5386069	.	G	A	.	.	MAF_INRAE=5.833;MAF_USDA=4.098
NC_035081.1	5386121	.	A	C	.	.	MAF_INRAE=19.62;MAF_USDA=8.824
NC_035081.1	5386195	.	G	A	.	.	MAF_USDA=12.5
NC_035081.1	5386202	.	A	C	.	.	MAF_INRAE=29.747;MAF_USDA=41.765
NC_035081.1	5386221	.	A	C	.	.	MAF_INRAE=5.833;MAF_USDA=4.098
NC_035081.1	5386239	.	G	A	.	.	MAF_USDA=9.836
NC_035081.1	5386295	.	G	T	.	.	MAF_INRAE=27.848;MAF_USDA=13.529
NC_035081.1	5386505	.	T	G	.	.	MAF_USDA=1.765
NC_035081.1	5386508	.	A	T	.	.	MAF_USDA=1.639
NC_035081.1	5386515	.	G	A	.	.	MAF_USDA=2.459
NC_035081.1	5386633	.	G	A	.	.	MAF_USDA=2.459
NC_035081.1	5386700	.	G	C	.	.	MAF_INRAE=27.215;MAF_USDA=13.529
NC_035081.1	5386703	.	C	A	.	.	MAF_USDA=2.459
NC_035081.1	5386727	.	G	A	.	.	MAF_INRAE=13.924;MAF_USDA=12.353
NC_035081.1	5386773	.	C	A	.	.	MAF_INRAE=1.667;MAF_USDA=1.639
NC_035081.1	5386990	.	C	T	.	.	MAF_INRAE=5.833
NC_035081.1	5387037	.	T	G	.	.	MAF_USDA=4.918
NC_035081.1	5387044	.	T	A	.	.	MAF_USDA=1.176
NC_035081.1	5387061	.	T	C	.	.	MAF_INRAE=18.987;MAF_USDA=16.667
NC_035081.1	5387103	.	T	A	.	.	MAF_INRAE=32.5
NC_035081.1	5387145	.	C	T	.	.	MAF_USDA=1.639
NC_035081.1	5387155	.	T	G	.	.	MAF_USDA=2.459
NC_035081.1	5387156	.	G	T	.	.	MAF_USDA=2.459
NC_035081.1	5387159	.	T	C	.	.	MAF_INRAE=16.667;MAF_USDA=11.176
NC_035081.1	5387161	.	T	C	.	.	MAF_USDA=2.459
NC_035081.1	5387186	.	A	T	.	.	MAF_INRAE=2.5;MAF_USDA=26.471
NC_035081.1	5387194	.	G	A	.	.	MAF_INRAE=1.667;MAF_USDA=6.25
NC_035081.1	5387199	.	G	T	.	.	MAF_USDA=11.176
NC_035081.1	5387203	.	C	T	.	.	MAF_USDA=1.639
NC_035081.1	5387223	.	G	A	.	.	MAF_USDA=3.279
NC_035081.1	5387236	.	T	A	.	.	MAF_USDA=13.934
NC_035081.1	5387252	.	T	C	.	.	MAF_USDA=2.459
NC_035081.1	5387265	.	T	C	.	.	MAF_USDA=3.279
NC_035081.1	5387267	.	A	T	.	.	MAF_USDA=3.279
NC_035081.1	5387281	.	C	T	.	.	MAF_USDA=3.279
NC_035081.1	5387298	.	T	C	.	.	MAF_USDA=12.5
NC_035081.1	5387417	.	G	T	.	.	MAF_USDA=4.118
NC_035081.1	5387493	.	C	T	.	.	MAF_USDA=1.639
NC_035081.1	5387503	.	C	A	.	.	MAF_USDA=1.639
NC_035081.1	5387521	.	G	A	.	.	MAF_USDA=6.557
NC_035081.1	5387796	.	G	T	.	.	MAF_USDA=33.333
NC_035081.1	5387798	.	G	T	.	.	MAF_USDA=36.905
NC_035081.1	5387822	.	C	A	.	.	MAF_USDA=1.639
NC_035081.1	5387850	.	T	C	.	.	MAF_USDA=2.459
NC_035081.1	5387957	.	T	C	.	.	MAF_INRAE=27.215;MAF_USDA=12.941
NC_035081.1	5388069	.	G	A	.	.	MAF_USDA=1.639
NC_035081.1	5388225	.	G	A	.	.	MAF_USDA=3.279
NC_035081.1	5388269	.	G	C	.	.	MAF_INRAE=37.975;MAF_USDA=49.412
NC_035081.1	5388338	.	T	C	.	.	MAF_INRAE=42.405;MAF_USDA=41.765
NC_035081.1	5388381	.	T	A	.	.	MAF_USDA=6.25
NC_035081.1	5388463	.	G	A	.	.	MAF_USDA=2.941
NC_035081.1	5388572	.	G	A	.	.	MAF_INRAE=42.405;MAF_USDA=37.059
NC_035081.1	5388573	.	C	T	.	.	MAF_USDA=2.083
NC_035081.1	5388607	.	T	G	.	.	MAF_USDA=3.279
NC_035081.1	5388736	.	T	G	.	.	MAF_INRAE=21.053
NC_035081.1	5388757	.	A	G	.	.	MAF_USDA=1.639
NC_035081.1	5388858	.	C	T	.	.	MAF_INRAE=2.532
NC_035081.1	5388899	.	A	G	.	.	MAF_INRAE=29.747;MAF_USDA=24.706
NC_035081.1	5388955	.	G	A	.	.	MAF_USDA=4.098
NC_035081.1	5388978	.	A	G	.	.	MAF_USDA=2.459
NC_035081.1	5389116	.	C	T	.	.	MAF_USDA=4.098
NC_035081.1	5389129	.	A	G	.	.	MAF_USDA=2.459
NC_035081.1	5390018	.	C	T	.	.	MAF_USDA=21.176
NC_035081.1	5390046	.	A	C	.	.	MAF_USDA=27.059
NC_035081.1	5390075	.	A	T	.	.	MAF_USDA=22.353
NC_035081.1	5390169	.	G	A	.	.	MAF_USDA=4.918
NC_035081.1	5390172	.	T	C	.	.	MAF_USDA=22.131
NC_035081.1	5390173	.	T	A	.	.	MAF_USDA=4.098
NC_035081.1	5390199	.	G	C	.	.	MAF_USDA=2.459
NC_035081.1	5390211	.	G	T	.	.	MAF_USDA=23.77
NC_035081.1	5390253	.	A	G	.	.	MAF_USDA=1.639
NC_035081.1	5390301	.	G	A	.	.	MAF_USDA=11.475
NC_035081.1	5390306	.	A	C	.	.	MAF_USDA=1.639
NC_035081.1	5390315	.	G	C	.	.	MAF_USDA=4.098
NC_035081.1	5390369	.	G	A	.	.	MAF_USDA=1.639
NC_035081.1	5390374	.	G	A	.	.	MAF_USDA=1.639
NC_035081.1	5390404	.	T	C	.	.	MAF_INRAE=47.468;MAF_USDA=42.353
NC_035081.1	5390417	.	C	T	.	.	MAF_INRAE=5.833;MAF_USDA=2.459
NC_035081.1	5390432	.	T	C	.	.	MAF_INRAE=18.354;MAF_USDA=25.882
NC_035081.1	5390446	.	T	C	.	.	MAF_INRAE=45.57;MAF_USDA=36.471
NC_035081.1	5390480	.	G	A	.	.	MAF_INRAE=5.833;MAF_USDA=5.738
NC_035081.1	5390482	.	G	A	.	.	MAF_USDA=3.279
NC_035081.1	5390505	.	C	T	.	.	MAF_INRAE=5.833;MAF_USDA=2.459
NC_035081.1	5390536	.	C	T	.	.	MAF_INRAE=6.329;MAF_USDA=24.706
NC_035081.1	5390573	.	T	A	.	.	MAF_INRAE=5.833
NC_035081.1	5390583	.	A	T	.	.	MAF_USDA=5.738
NC_035081.1	5390644	.	T	A	.	.	MAF_INRAE=10.833;MAF_USDA=4.167
NC_035081.1	5390647	.	C	T	.	.	MAF_INRAE=26.667;MAF_USDA=20.833
NC_035081.1	5390656	.	C	T	.	.	MAF_USDA=2.459
NC_035081.1	5390682	.	T	A	.	.	MAF_INRAE=3.333;MAF_USDA=4.918
NC_035081.1	5390706	.	G	A	.	.	MAF_USDA=3.279
NC_035081.1	5390776	.	T	C	.	.	MAF_INRAE=6.667;MAF_USDA=3.279
NC_035081.1	5390839	.	A	T	.	.	MAF_INRAE=20.886;MAF_USDA=15.294
NC_035081.1	5390861	.	C	A	.	.	MAF_INRAE=15.823;MAF_USDA=11.176
NC_035081.1	5391052	.	A	T	.	.	MAF_INRAE=15.833;MAF_USDA=12.5
NC_035081.1	5391194	.	T	A	.	.	MAF_INRAE=2.532;MAF_USDA=2.459
NC_035081.1	5391200	.	T	A	.	.	MAF_INRAE=14.557;MAF_USDA=4.167
NC_035081.1	5391207	.	A	G	.	.	MAF_INRAE=27.848;MAF_USDA=11.176
NC_035081.1	5391241	.	G	A	.	.	MAF_INRAE=1.667
NC_035081.1	5391265	.	A	G	.	.	MAF_INRAE=10.526;MAF_USDA=2.353
NC_035081.1	5391320	.	A	T	.	.	MAF_USDA=1.639
NC_035081.1	5391348	.	G	T	.	.	MAF_USDA=2.941
NC_035081.1	5391378	.	G	A	.	.	MAF_USDA=48.824
NC_035081.1	5391395	.	A	G	.	.	MAF_USDA=3.279
NC_035081.1	5391466	.	G	A	.	.	MAF_USDA=6.25
NC_035081.1	5391486	.	G	A	.	.	MAF_INRAE=9.167
NC_035081.1	5391499	.	T	G	.	.	MAF_INRAE=4.167
NC_035081.1	5391759	.	G	A	.	.	MAF_INRAE=1.667
NC_035081.1	5391769	.	G	A	.	.	MAF_INRAE=13.333
NC_035081.1	5391804	.	C	T	.	.	MAF_USDA=2.459
NC_035081.1	5391811	.	C	T	.	.	MAF_USDA=13.934
NC_035081.1	5391820	.	T	C	.	.	MAF_USDA=10.0
NC_035081.1	5391830	.	A	T	.	.	MAF_USDA=30.0
NC_035081.1	5391831	.	A	G	.	.	MAF_USDA=10.0
NC_035081.1	5391834	.	T	C	.	.	MAF_USDA=10.0
NC_035081.1	5391853	.	C	A	.	.	MAF_USDA=2.083
NC_035081.1	5391859	.	A	T	.	.	MAF_USDA=5.738
NC_035081.1	5391881	.	T	C	.	.	MAF_INRAE=17.5;MAF_USDA=10.119
NC_035081.1	5391884	.	C	T	.	.	MAF_INRAE=17.5;MAF_USDA=13.253
NC_035081.1	5391887	.	T	C	.	.	MAF_USDA=7.738
NC_035081.1	5391893	.	C	A	.	.	MAF_USDA=45.833
NC_035081.1	5391897	.	T	G	.	.	MAF_USDA=4.167
NC_035081.1	5391918	.	T	A	.	.	MAF_USDA=1.639
NC_035081.1	5391925	.	A	G	.	.	MAF_INRAE=15.789;MAF_USDA=12.941
NC_035081.1	5391933	.	G	A	.	.	MAF_USDA=3.279
NC_035081.1	5391939	.	A	C	.	.	MAF_USDA=4.918
NC_035081.1	5391944	.	C	A	.	.	MAF_INRAE=13.924;MAF_USDA=4.167
NC_035081.1	5391951	.	C	T	.	.	MAF_USDA=1.639
NC_035081.1	5391954	.	G	T	.	.	MAF_USDA=6.25
NC_035081.1	5391959	.	T	C	.	.	MAF_USDA=4.706
NC_035081.1	5391965	.	G	A	.	.	MAF_USDA=1.639
NC_035081.1	5392011	.	T	C	.	.	MAF_INRAE=6.667;MAF_USDA=1.639
NC_035081.1	5392026	.	A	G	.	.	MAF_INRAE=2.532;MAF_USDA=11.176
NC_035081.1	5392050	.	G	T	.	.	MAF_USDA=1.639
NC_035081.1	5392086	.	A	G	.	.	MAF_INRAE=28.481;MAF_USDA=29.412
NC_035081.1	5392091	.	C	G	.	.	MAF_INRAE=2.532;MAF_USDA=4.098
NC_035081.1	5392121	.	T	G	.	.	MAF_INRAE=18.354;MAF_USDA=7.647
NC_035081.1	5392126	.	T	C	.	.	MAF_INRAE=20.253;MAF_USDA=8.824
NC_035081.1	5392177	.	A	C	.	.	MAF_INRAE=18.354;MAF_USDA=6.471
NC_035081.1	5392244	.	A	G	.	.	MAF_USDA=12.941
NC_035081.1	5392272	.	G	T	.	.	MAF_USDA=4.098
NC_035081.1	5392286	.	G	A	.	.	MAF_INRAE=32.911;MAF_USDA=18.824
NC_035081.1	5392288	.	C	G	.	.	MAF_INRAE=29.167;MAF_USDA=24.118
NC_035081.1	5392307	.	C	T	.	.	MAF_USDA=3.279
NC_035081.1	5392314	.	G	A	.	.	MAF_INRAE=5.263
NC_035081.1	5392317	.	G	A	.	.	MAF_INRAE=2.532;MAF_USDA=8.197
NC_035081.1	5392347	.	C	T	.	.	MAF_INRAE=18.354;MAF_USDA=14.118
NC_035081.1	5392363	.	T	G	.	.	MAF_USDA=1.639
NC_035081.1	5392367	.	G	T	.	.	MAF_INRAE=18.354;MAF_USDA=14.118
NC_035081.1	5392389	.	A	G	.	.	MAF_INRAE=18.354;MAF_USDA=20.0
NC_035081.1	5392390	.	T	C	.	.	MAF_INRAE=5.833
NC_035081.1	5392397	.	T	C	.	.	MAF_INRAE=40.506;MAF_USDA=27.059
NC_035081.1	5392398	.	T	A	.	.	MAF_INRAE=35.833;MAF_USDA=27.059
NC_035081.1	5392400	.	T	C	.	.	MAF_INRAE=24.167;MAF_USDA=6.471
NC_035081.1	5392411	.	A	C	.	.	MAF_INRAE=16.456;MAF_USDA=6.471
NC_035081.1	5392421	.	G	T	.	.	MAF_USDA=4.918
NC_035081.1	5392442	.	C	T	.	.	MAF_USDA=4.918
NC_035081.1	5392447	.	G	A	.	.	MAF_INRAE=17.089;MAF_USDA=8.235
NC_035081.1	5392448	.	C	T	.	.	MAF_USDA=4.918
NC_035081.1	5392449	.	G	A	.	.	MAF_USDA=11.765
NC_035081.1	5392531	.	A	C	.	.	MAF_USDA=4.706
NC_035081.1	5392551	.	T	C	.	.	MAF_USDA=9.016
NC_035081.1	5392589	.	C	T	.	.	MAF_INRAE=27.215;MAF_USDA=27.647
NC_035081.1	5392629	.	T	C	.	.	MAF_USDA=15.882
NC_035081.1	5392648	.	A	G	.	.	MAF_INRAE=24.684;MAF_USDA=24.118
NC_035081.1	5392657	.	T	C	.	.	MAF_INRAE=7.5;MAF_USDA=1.639
NC_035081.1	5392696	.	C	T	.	.	MAF_INRAE=17.722;MAF_USDA=6.471
NC_035081.1	5392728	.	T	C	.	.	MAF_USDA=4.118
NC_035081.1	5392748	.	G	A	.	.	MAF_INRAE=21.519;MAF_USDA=8.235
NC_035081.1	5392754	.	G	A	.	.	MAF_USDA=1.639
NC_035081.1	5392757	.	C	A	.	.	MAF_INRAE=30.38;MAF_USDA=26.471
NC_035081.1	5392774	.	C	T	.	.	MAF_INRAE=1.667;MAF_USDA=1.639
NC_035081.1	5392779	.	C	T	.	.	MAF_USDA=2.083
NC_035081.1	5392780	.	G	A	.	.	MAF_INRAE=27.215;MAF_USDA=7.647
NC_035081.1	5392843	.	C	T	.	.	MAF_USDA=1.176
NC_035081.1	5392846	.	T	C	.	.	MAF_INRAE=2.532;MAF_USDA=21.311
NC_035081.1	5392849	.	T	C	.	.	MAF_INRAE=1.667;MAF_USDA=21.311
NC_035081.1	5392850	.	A	G	.	.	MAF_INRAE=1.667;MAF_USDA=21.311
NC_035081.1	5392888	.	A	C	.	.	MAF_USDA=1.639
NC_035081.1	5392895	.	A	G	.	.	MAF_INRAE=12.5;MAF_USDA=4.098
NC_035081.1	5392928	.	T	G	.	.	MAF_USDA=14.118
NC_035081.1	5392938	.	G	A	.	.	MAF_USDA=1.639
NC_035081.1	5392939	.	C	T	.	.	MAF_USDA=2.459
NC_035081.1	5392949	.	C	T	.	.	MAF_INRAE=5.0
NC_035081.1	5392994	.	A	C	.	.	MAF_USDA=1.639
NC_035081.1	5392998	.	A	C	.	.	MAF_INRAE=13.924;MAF_USDA=1.765
NC_035081.1	5393022	.	T	G	.	.	MAF_INRAE=11.667
NC_035081.1	5393048	.	G	C	.	.	MAF_INRAE=27.848;MAF_USDA=24.706
NC_035081.1	5393140	.	G	T	.	.	MAF_USDA=4.706
NC_035081.1	5393160	.	A	G	.	.	MAF_INRAE=2.532;MAF_USDA=20.492
NC_035081.1	5393177	.	A	C	.	.	MAF_INRAE=12.5;MAF_USDA=6.471
NC_035081.1	5393179	.	T	C	.	.	MAF_USDA=1.639
NC_035081.1	5393208	.	A	T	.	.	MAF_USDA=14.583
NC_035081.1	5393239	.	C	T	.	.	MAF_USDA=4.098
NC_035081.1	5393258	.	C	T	.	.	MAF_INRAE=2.532;MAF_USDA=18.852
NC_035081.1	5393260	.	C	G	.	.	MAF_USDA=1.639
NC_035081.1	5393295	.	G	A	.	.	MAF_INRAE=10.127;MAF_USDA=4.706
NC_035081.1	5393348	.	G	T	.	.	MAF_INRAE=24.167;MAF_USDA=45.833
NC_035081.1	5393371	.	G	A	.	.	MAF_USDA=12.5
NC_035081.1	5393433	.	G	T	.	.	MAF_INRAE=24.167;MAF_USDA=33.333
NC_035081.1	5393531	.	T	G	.	.	MAF_INRAE=12.5;MAF_USDA=6.25
NC_035081.1	5393538	.	A	C	.	.	MAF_INRAE=12.5;MAF_USDA=6.25
NC_035081.1	5393543	.	C	T	.	.	MAF_USDA=6.25
NC_035081.1	5393578	.	T	C	.	.	MAF_USDA=6.25
NC_035081.1	5393769	.	C	T	.	.	MAF_INRAE=6.667
NC_035081.1	5393819	.	C	T	.	.	MAF_USDA=20.833
NC_035081.1	5393863	.	G	T	.	.	MAF_INRAE=6.667
NC_035081.1	5393897	.	C	T	.	.	MAF_INRAE=28.481;MAF_USDA=27.083
NC_035081.1	5393935	.	A	G	.	.	MAF_INRAE=30.833;MAF_USDA=27.083
NC_035081.1	5393939	.	T	G	.	.	MAF_INRAE=1.667
NC_035081.1	5393984	.	G	A	.	.	MAF_INRAE=24.167;MAF_USDA=31.25
NC_035081.1	5394087	.	A	G	.	.	MAF_USDA=2.083
NC_035081.1	5394173	.	G	A	.	.	MAF_USDA=14.583
NC_035081.1	5394250	.	C	T	.	.	MAF_INRAE=25.0;MAF_USDA=27.083
NC_035081.1	5394291	.	C	T	.	.	MAF_INRAE=24.167;MAF_USDA=27.083
NC_035081.1	5394326	.	T	G	.	.	MAF_INRAE=5.833
NC_035081.1	5394385	.	C	T	.	.	MAF_INRAE=18.333;MAF_USDA=4.167
NC_035081.1	5394594	.	C	T	.	.	MAF_USDA=14.583
NC_035081.1	5394633	.	T	C	.	.	MAF_USDA=27.083
NC_035081.1	5394677	.	T	C	.	.	MAF_INRAE=14.167;MAF_USDA=12.5
NC_035081.1	5394690	.	T	C	.	.	MAF_INRAE=35.443;MAF_USDA=22.941
NC_035081.1	5394709	.	C	G	.	.	MAF_USDA=1.639
NC_035081.1	5394750	.	T	A	.	.	MAF_USDA=4.706
NC_035081.1	5394773	.	A	G	.	.	MAF_USDA=5.294
NC_035081.1	5394804	.	C	T	.	.	MAF_USDA=2.459
NC_035081.1	5394817	.	C	T	.	.	MAF_USDA=6.557
NC_035081.1	5394889	.	A	T	.	.	MAF_INRAE=5.833
NC_035081.1	5394942	.	C	A	.	.	MAF_INRAE=6.667;MAF_USDA=1.639
NC_035081.1	5394963	.	T	C	.	.	MAF_INRAE=2.532;MAF_USDA=3.279
NC_035081.1	5394978	.	A	C	.	.	MAF_USDA=4.706
NC_035081.1	5394991	.	T	G	.	.	MAF_USDA=2.083
NC_035081.1	5395041	.	G	A	.	.	MAF_USDA=4.706
NC_035081.1	5395070	.	G	T	.	.	MAF_USDA=2.459
NC_035081.1	5395078	.	G	T	.	.	MAF_INRAE=33.544;MAF_USDA=10.0
NC_035081.1	5395086	.	T	C	.	.	MAF_USDA=1.639
NC_035081.1	5395087	.	G	A	.	.	MAF_INRAE=18.354;MAF_USDA=5.294
NC_035081.1	5395103	.	T	C	.	.	MAF_INRAE=10.759;MAF_USDA=44.706
NC_035081.1	5395108	.	T	C	.	.	MAF_USDA=2.459
NC_035081.1	5395160	.	T	A	.	.	MAF_INRAE=3.333;MAF_USDA=12.295
NC_035081.1	5395184	.	C	A	.	.	MAF_INRAE=38.608;MAF_USDA=17.647
NC_035081.1	5395198	.	T	A	.	.	MAF_USDA=10.0
NC_035081.1	5395203	.	A	C	.	.	MAF_USDA=4.098
NC_035081.1	5395217	.	A	C	.	.	MAF_USDA=1.639
NC_035081.1	5395230	.	C	T	.	.	MAF_INRAE=30.38;MAF_USDA=14.583
NC_035081.1	5395234	.	C	T	.	.	MAF_INRAE=31.667;MAF_USDA=14.583
NC_035081.1	5395236	.	G	T	.	.	MAF_INRAE=31.667;MAF_USDA=20.833
NC_035081.1	5395246	.	G	T	.	.	MAF_USDA=7.143
NC_035081.1	5395283	.	C	A	.	.	MAF_USDA=8.333
NC_035081.1	5395286	.	A	C	.	.	MAF_INRAE=10.127;MAF_USDA=4.706
NC_035081.1	5395291	.	T	A	.	.	MAF_INRAE=18.354;MAF_USDA=14.286
NC_035081.1	5395295	.	A	C	.	.	MAF_INRAE=41.667;MAF_USDA=28.571
NC_035081.1	5395314	.	A	T	.	.	MAF_INRAE=15.833;MAF_USDA=12.5
NC_035081.1	5395324	.	G	A	.	.	MAF_INRAE=1.667;MAF_USDA=4.918
NC_035081.1	5395325	.	A	G	.	.	MAF_INRAE=12.025;MAF_USDA=45.882
NC_035081.1	5395365	.	T	A	.	.	MAF_USDA=25.0
NC_035081.1	5395403	.	T	A	.	.	MAF_USDA=1.639
NC_035081.1	5395525	.	G	T	.	.	MAF_INRAE=5.833;MAF_USDA=18.235
NC_035081.1	5395553	.	A	T	.	.	MAF_INRAE=27.848;MAF_USDA=12.353
NC_035081.1	5395686	.	A	G	.	.	MAF_USDA=1.639
NC_035081.1	5395726	.	C	A	.	.	MAF_INRAE=1.667;MAF_USDA=1.639
NC_035081.1	5395753	.	A	C	.	.	MAF_INRAE=39.873;MAF_USDA=38.824
NC_035081.1	5395788	.	G	C	.	.	MAF_INRAE=18.354;MAF_USDA=26.471
NC_035081.1	5395822	.	T	G	.	.	MAF_USDA=3.279
NC_035081.1	5395850	.	A	G	.	.	MAF_USDA=3.279
NC_035081.1	5395966	.	G	C	.	.	MAF_USDA=2.083
NC_035081.1	5396001	.	A	T	.	.	MAF_INRAE=2.5
NC_035081.1	5396033	.	A	T	.	.	MAF_USDA=3.279
NC_035081.1	5396069	.	T	C	.	.	MAF_USDA=3.279
NC_035081.1	5396112	.	A	T	.	.	MAF_INRAE=3.333;MAF_USDA=3.279
NC_035081.1	5396141	.	T	A	.	.	MAF_INRAE=40.506;MAF_USDA=23.529
NC_035081.1	5396144	.	T	C	.	.	MAF_USDA=3.279
NC_035081.1	5396146	.	C	A	.	.	MAF_USDA=12.5
NC_035081.1	5396147	.	C	G	.	.	MAF_USDA=12.5
NC_035081.1	5396175	.	C	T	.	.	MAF_INRAE=16.456;MAF_USDA=18.235
NC_035081.1	5396182	.	T	C	.	.	MAF_INRAE=8.333;MAF_USDA=6.471
NC_035081.1	5396188	.	A	G	.	.	MAF_INRAE=2.532;MAF_USDA=4.098
NC_035081.1	5396191	.	G	A	.	.	MAF_USDA=3.279
NC_035081.1	5396209	.	A	G	.	.	MAF_INRAE=2.532
NC_035081.1	5396267	.	C	A	.	.	MAF_INRAE=22.152;MAF_USDA=32.941
NC_035081.1	5396345	.	G	A	.	.	MAF_USDA=1.639
NC_035081.1	5396597	.	C	A	.	.	MAF_INRAE=10.526;MAF_USDA=4.167
NC_035081.1	5396606	.	C	A	.	.	MAF_USDA=9.016
NC_035081.1	5396645	.	A	G	.	.	MAF_INRAE=2.532
NC_035081.1	5396652	.	T	G	.	.	MAF_USDA=2.459
NC_035081.1	5396679	.	T	A	.	.	MAF_USDA=1.639
NC_035081.1	5396685	.	T	C	.	.	MAF_USDA=4.918
NC_035081.1	5396701	.	G	A	.	.	MAF_USDA=1.639
NC_035081.1	5396758	.	T	A	.	.	MAF_USDA=14.583
NC_035081.1	5396776	.	A	T	.	.	MAF_INRAE=5.263
NC_035081.1	5401162	.	G	A	.	.	MAF_USDA=8.197
NC_035081.1	5401172	.	G	A	.	.	MAF_USDA=45.294
NC_035081.1	5401210	.	G	A	.	.	MAF_USDA=3.279
NC_035081.1	5401241	.	G	A	.	.	MAF_USDA=2.083
NC_035081.1	5401262	.	A	C	.	.	MAF_USDA=2.083
NC_035081.1	5401313	.	T	C	.	.	MAF_INRAE=42.105;MAF_USDA=8.824
NC_035081.1	5401326	.	A	G	.	.	MAF_USDA=1.667
NC_035081.1	5401426	.	A	C	.	.	MAF_USDA=3.279
NC_035081.1	5401462	.	C	A	.	.	MAF_USDA=8.333
NC_035081.1	5401466	.	G	A	.	.	MAF_USDA=6.471
NC_035081.1	5401485	.	G	A	.	.	MAF_USDA=2.459
NC_035081.1	5401529	.	A	C	.	.	MAF_USDA=3.571
NC_035081.1	5405585	.	G	T	.	.	MAF_USDA=3.279
NC_035081.1	5405772	.	G	A	.	.	MAF_USDA=3.279
NC_035081.1	5405773	.	A	C	.	.	MAF_USDA=3.279
NC_035081.1	5405938	.	G	T	.	.	MAF_USDA=8.197
NC_035081.1	5406011	.	G	C	.	.	MAF_USDA=2.459
NC_035081.1	5406034	.	A	T	.	.	MAF_INRAE=45.57;MAF_USDA=38.824
NC_035081.1	5406085	.	C	A	.	.	MAF_USDA=8.197
NC_035081.1	5406185	.	C	A	.	.	MAF_USDA=3.279
NC_035081.1	5406230	.	G	A	.	.	MAF_INRAE=21.519;MAF_USDA=38.235
NC_035081.1	5406314	.	T	G	.	.	MAF_INRAE=5.263
NC_035081.1	5406352	.	G	A	.	.	MAF_USDA=26.471
NC_035081.1	5406353	.	T	C	.	.	MAF_USDA=27.059
NC_035081.1	5406360	.	C	A	.	.	MAF_USDA=34.118
NC_035081.1	5406363	.	G	A	.	.	MAF_USDA=32.353
NC_035081.1	5406377	.	T	C	.	.	MAF_USDA=8.235
NC_035081.1	5406386	.	T	C	.	.	MAF_USDA=30.12
NC_035081.1	5407752	.	T	C	.	.	MAF_USDA=9.836
NC_035081.1	5407786	.	A	C	.	.	MAF_INRAE=2.5;MAF_USDA=6.557
NC_035081.1	5407822	.	G	A	.	.	MAF_INRAE=10.526;MAF_USDA=20.0
NC_035081.1	5407878	.	T	C	.	.	MAF_USDA=1.639
NC_035081.1	5407880	.	T	C	.	.	MAF_USDA=1.639
NC_035081.1	5407883	.	T	A	.	.	MAF_USDA=1.639
NC_035081.1	5407885	.	A	G	.	.	MAF_USDA=1.639
NC_035081.1	5407904	.	T	G	.	.	MAF_USDA=41.667
NC_035081.1	5407933	.	A	T	.	.	MAF_INRAE=4.43;MAF_USDA=5.882
NC_035081.1	5407942	.	A	G	.	.	MAF_USDA=2.459
NC_035081.1	5407946	.	C	A	.	.	MAF_USDA=13.115
NC_035081.1	5407979	.	G	A	.	.	MAF_USDA=2.459
NC_035081.1	5408026	.	G	A	.	.	MAF_USDA=3.279
NC_035081.1	5408076	.	G	A	.	.	MAF_USDA=3.279
NC_035081.1	5408097	.	C	A	.	.	MAF_USDA=4.098
NC_035081.1	5408173	.	A	G	.	.	MAF_INRAE=4.43
NC_035081.1	5408268	.	T	C	.	.	MAF_USDA=2.459
NC_035081.1	5408354	.	G	T	.	.	MAF_USDA=1.639
NC_035081.1	5408373	.	T	C	.	.	MAF_INRAE=14.557;MAF_USDA=1.765
NC_035081.1	5408405	.	G	T	.	.	MAF_USDA=3.279
NC_035081.1	5408426	.	G	A	.	.	MAF_INRAE=29.167;MAF_USDA=20.0
NC_035081.1	5408451	.	C	T	.	.	MAF_INRAE=17.722;MAF_USDA=3.529
NC_035081.1	5408453	.	G	A	.	.	MAF_INRAE=16.667;MAF_USDA=3.529
NC_035081.1	5408461	.	C	T	.	.	MAF_INRAE=24.167;MAF_USDA=34.706
NC_035081.1	5408483	.	G	A	.	.	MAF_USDA=3.279
NC_035081.1	5408486	.	G	A	.	.	MAF_USDA=13.934
NC_035081.1	5408492	.	C	T	.	.	MAF_USDA=3.279
NC_035081.1	5408493	.	A	G	.	.	MAF_USDA=3.279
NC_035081.1	5408537	.	C	T	.	.	MAF_USDA=2.459
NC_035081.1	5408549	.	G	A	.	.	MAF_INRAE=2.532
NC_035081.1	5408601	.	C	A	.	.	MAF_USDA=8.333
NC_035081.1	5408675	.	A	T	.	.	MAF_INRAE=21.519;MAF_USDA=8.824
NC_035081.1	5408714	.	G	C	.	.	MAF_INRAE=29.167;MAF_USDA=27.083
NC_035081.1	5408836	.	G	A	.	.	MAF_USDA=10.656
NC_035081.1	5408860	.	G	T	.	.	MAF_INRAE=20.253;MAF_USDA=5.294
NC_035081.1	5408915	.	C	T	.	.	MAF_INRAE=3.333
NC_035081.1	5408935	.	T	A	.	.	MAF_INRAE=4.167
NC_035081.1	5408936	.	T	G	.	.	MAF_INRAE=4.167
NC_035081.1	5408941	.	C	A	.	.	MAF_INRAE=4.167
NC_035081.1	5408943	.	C	A	.	.	MAF_INRAE=4.167;MAF_USDA=2.459
NC_035081.1	5408955	.	C	A	.	.	MAF_INRAE=28.333
NC_035081.1	5408960	.	A	C	.	.	MAF_INRAE=38.333
NC_035081.1	5409023	.	G	T	.	.	MAF_INRAE=48.333
NC_035081.1	5409025	.	C	T	.	.	MAF_INRAE=3.333
NC_035081.1	5409026	.	G	A	.	.	MAF_INRAE=48.333
NC_035081.1	5409029	.	T	G	.	.	MAF_INRAE=20.833
NC_035081.1	5409030	.	C	A	.	.	MAF_INRAE=20.833
NC_035081.1	5409056	.	A	C	.	.	MAF_INRAE=32.5;MAF_USDA=8.197
NC_035081.1	5409062	.	T	A	.	.	MAF_INRAE=30.0
NC_035081.1	5409078	.	T	G	.	.	MAF_INRAE=18.333
NC_035081.1	5409096	.	A	T	.	.	MAF_INRAE=4.167
NC_035081.1	5409158	.	T	G	.	.	MAF_INRAE=8.333;MAF_USDA=7.647
NC_035081.1	5409237	.	T	C	.	.	MAF_USDA=22.353
NC_035081.1	5409248	.	C	A	.	.	MAF_USDA=24.118
NC_035081.1	5409262	.	A	G	.	.	MAF_USDA=16.471
NC_035081.1	5410380	.	G	A	.	.	MAF_USDA=4.167
NC_035081.1	5410396	.	C	G	.	.	MAF_INRAE=5.263;MAF_USDA=26.471
NC_035081.1	5410408	.	T	A	.	.	MAF_USDA=7.059
NC_035081.1	5410440	.	TAGG	TAGT	.	.	MAF_USDA=29.167
NC_035081.1	5410443	.	G	T	.	.	MAF_INRAE=10.526
NC_035081.1	5410517	.	T	G	.	.	MAF_USDA=1.639
NC_035081.1	5410587	.	T	A	.	.	MAF_USDA=5.738
NC_035081.1	5410620	.	G	A	.	.	MAF_USDA=3.279
NC_035081.1	5410624	.	G	A	.	.	MAF_USDA=2.083
NC_035081.1	5410640	.	A	T	.	.	MAF_USDA=5.357
NC_035081.1	5410666	.	T	C	.	.	MAF_INRAE=39.873;MAF_USDA=27.647
NC_035081.1	5410745	.	T	A	.	.	MAF_INRAE=29.747;MAF_USDA=26.471
NC_035081.1	5410765	.	A	C	.	.	MAF_USDA=2.459
NC_035081.1	5410775	.	C	T	.	.	MAF_INRAE=18.354;MAF_USDA=5.882
NC_035081.1	5410823	.	T	C	.	.	MAF_INRAE=39.873;MAF_USDA=22.353
NC_035081.1	5410839	.	G	A	.	.	MAF_USDA=3.279
NC_035081.1	5410851	.	C	T	.	.	MAF_INRAE=45.57;MAF_USDA=45.882
NC_035081.1	5410869	.	A	T	.	.	MAF_INRAE=8.861;MAF_USDA=18.235
NC_035081.1	5410881	.	C	T	.	.	MAF_INRAE=27.215;MAF_USDA=24.118
NC_035081.1	5410898	.	C	T	.	.	MAF_USDA=2.941
NC_035081.1	5410930	.	G	T	.	.	MAF_INRAE=18.354;MAF_USDA=5.882
NC_035081.1	5410956	.	G	C	.	.	MAF_INRAE=3.333;MAF_USDA=11.176
NC_035081.1	5410964	.	T	C	.	.	MAF_INRAE=8.333;MAF_USDA=14.706
NC_035081.1	5411012	.	C	T	.	.	MAF_INRAE=8.333;MAF_USDA=5.882
NC_035081.1	5411031	.	T	A	.	.	MAF_INRAE=21.519
NC_035081.1	5411035	.	T	C	.	.	MAF_INRAE=15.0
NC_035081.1	5411061	.	G	T	.	.	MAF_INRAE=21.519;MAF_USDA=12.353
NC_035081.1	5411067	.	C	T	.	.	MAF_USDA=4.918
NC_035081.1	5411084	.	T	C	.	.	MAF_INRAE=21.519;MAF_USDA=9.412
NC_035081.1	5411113	.	T	G	.	.	MAF_INRAE=8.333;MAF_USDA=9.016
NC_035081.1	5411143	.	G	T	.	.	MAF_INRAE=7.5;MAF_USDA=12.353
NC_035081.1	5411191	.	A	G	.	.	MAF_USDA=2.459
NC_035081.1	5411201	.	A	C	.	.	MAF_USDA=2.459
NC_035081.1	5411261	.	G	T	.	.	MAF_INRAE=15.19;MAF_USDA=5.357
NC_035081.1	5411268	.	T	A	.	.	MAF_INRAE=18.354;MAF_USDA=4.706
NC_035081.1	5411277	.	T	G	.	.	MAF_INRAE=19.62;MAF_USDA=8.235
NC_035081.1	5411298	.	T	A	.	.	MAF_USDA=3.279
NC_035081.1	5411325	.	C	G	.	.	MAF_USDA=1.639
NC_035081.1	5411338	.	G	A	.	.	MAF_INRAE=18.354;MAF_USDA=5.294
NC_035081.1	5411347	.	G	T	.	.	MAF_INRAE=18.354;MAF_USDA=11.176
NC_035081.1	5411353	.	T	A	.	.	MAF_INRAE=18.354;MAF_USDA=11.176
NC_035081.1	5411362	.	G	T	.	.	MAF_INRAE=6.667;MAF_USDA=17.213
NC_035081.1	5411367	.	G	T	.	.	MAF_INRAE=6.667;MAF_USDA=3.279
NC_035081.1	5411376	.	G	T	.	.	MAF_INRAE=22.785;MAF_USDA=15.882
NC_035081.1	5411378	.	A	C	.	.	MAF_INRAE=18.354;MAF_USDA=3.529
NC_035081.1	5411381	.	C	T	.	.	MAF_USDA=2.459
NC_035081.1	5411382	.	G	A	.	.	MAF_INRAE=20.886;MAF_USDA=12.353
NC_035081.1	5411387	.	C	T	.	.	MAF_USDA=1.639
NC_035081.1	5411391	.	C	T	.	.	MAF_INRAE=22.152;MAF_USDA=20.588
NC_035081.1	5411399	.	T	G	.	.	MAF_USDA=5.738
NC_035081.1	5411403	.	A	G	.	.	MAF_INRAE=23.418;MAF_USDA=28.235
NC_035081.1	5411408	.	G	T	.	.	MAF_INRAE=23.418;MAF_USDA=29.412
NC_035081.1	5411413	.	T	G	.	.	MAF_INRAE=20.886;MAF_USDA=12.353
NC_035081.1	5411424	.	G	T	.	.	MAF_USDA=2.459
NC_035081.1	5411439	.	T	C	.	.	MAF_INRAE=9.167;MAF_USDA=23.529
NC_035081.1	5411445	.	T	C	.	.	MAF_INRAE=15.19;MAF_USDA=8.235
NC_035081.1	5411463	.	G	T	.	.	MAF_USDA=2.459
NC_035081.1	5411466	.	T	G	.	.	MAF_USDA=2.459
NC_035081.1	5411470	.	T	G	.	.	MAF_INRAE=5.0;MAF_USDA=8.235
NC_035081.1	5411480	.	T	A	.	.	MAF_USDA=3.529
NC_035081.1	5411482	.	T	C	.	.	MAF_INRAE=3.333
NC_035081.1	5411486	.	G	A	.	.	MAF_USDA=6.471
NC_035081.1	5411495	.	A	G	.	.	MAF_USDA=2.459
NC_035081.1	5411571	.	G	A	.	.	MAF_USDA=3.279
NC_035081.1	5411580	.	A	T	.	.	MAF_USDA=5.882
NC_035081.1	5411634	.	A	G	.	.	MAF_USDA=2.459
NC_035081.1	5411638	.	G	A	.	.	MAF_INRAE=4.167;MAF_USDA=8.235
NC_035081.1	5411661	.	G	T	.	.	MAF_INRAE=45.57;MAF_USDA=45.882
NC_035081.1	5411680	.	G	A	.	.	MAF_INRAE=32.911;MAF_USDA=39.583
NC_035081.1	5411686	.	G	T	.	.	MAF_INRAE=21.519;MAF_USDA=18.452
NC_035081.1	5411702	.	A	T	.	.	MAF_INRAE=42.105;MAF_USDA=9.524
NC_035081.1	5411712	.	T	C	.	.	MAF_INRAE=5.263;MAF_USDA=4.167
NC_035081.1	5411713	.	A	G	.	.	MAF_USDA=8.333
NC_035081.1	5411741	.	G	A	.	.	MAF_USDA=29.167
NC_035081.1	5411744	.	T	C	.	.	MAF_INRAE=48.333;MAF_USDA=45.833
NC_035081.1	5411756	.	T	C	.	.	MAF_USDA=41.667
NC_035081.1	5411757	.	ATGTATT	ATGTATC	.	.	MAF_USDA=39.583
NC_035081.1	5411768	.	C	T	.	.	MAF_USDA=41.667
NC_035081.1	5411775	.	A	C	.	.	MAF_INRAE=31.579;MAF_USDA=37.195
NC_035081.1	5411803	.	G	C	.	.	MAF_USDA=3.279
NC_035081.1	5411810	.	T	C	.	.	MAF_USDA=3.279
NC_035081.1	5411883	.	G	C	.	.	MAF_INRAE=1.667;MAF_USDA=6.557
NC_035081.1	5411887	.	C	T	.	.	MAF_INRAE=37.975;MAF_USDA=40.588
NC_035081.1	5411888	.	G	T	.	.	MAF_INRAE=17.722;MAF_USDA=4.167
NC_035081.1	5411889	.	T	A	.	.	MAF_INRAE=16.667;MAF_USDA=4.706
NC_035081.1	5411941	.	T	G	.	.	MAF_INRAE=18.354;MAF_USDA=9.412
NC_035081.1	5412007	.	T	C	.	.	MAF_USDA=14.583
NC_035081.1	5412015	.	T	G	.	.	MAF_USDA=6.557
NC_035081.1	5412065	.	T	A	.	.	MAF_USDA=8.333
NC_035081.1	5412116	.	G	A	.	.	MAF_USDA=3.279
NC_035081.1	5412191	.	A	G	.	.	MAF_USDA=14.583
NC_035081.1	5412196	.	T	G	.	.	MAF_USDA=12.5
NC_035081.1	5412230	.	G	C	.	.	MAF_INRAE=18.354;MAF_USDA=8.824
NC_035081.1	5412283	.	C	T	.	.	MAF_USDA=5.294
NC_035081.1	5412302	.	G	A	.	.	MAF_USDA=7.647
NC_035081.1	5412359	.	G	T	.	.	MAF_USDA=1.639
NC_035081.1	5412360	.	C	A	.	.	MAF_USDA=3.279
NC_035081.1	5412446	.	G	A	.	.	MAF_USDA=2.459
NC_035081.1	5412591	.	T	G	.	.	MAF_INRAE=3.333
NC_035081.1	5412689	.	C	G	.	.	MAF_USDA=2.459
NC_035081.1	5414318	.	G	A	.	.	MAF_USDA=9.836
NC_035081.1	5414396	.	T	C	.	.	MAF_USDA=10.588
NC_035081.1	5414404	.	G	A	.	.	MAF_USDA=7.059
NC_035081.1	5414418	.	G	A	.	.	MAF_USDA=12.353
NC_035081.1	5414450	.	A	T	.	.	MAF_INRAE=32.278;MAF_USDA=7.059
NC_035081.1	5414454	.	C	T	.	.	MAF_INRAE=32.5;MAF_USDA=9.412
NC_035081.1	5414531	.	A	G	.	.	MAF_INRAE=15.789;MAF_USDA=3.279
NC_035081.1	5414535	.	A	T	.	.	MAF_USDA=3.279
NC_035081.1	5414545	.	G	A	.	.	MAF_USDA=3.279
NC_035081.1	5414562	.	G	A	.	.	MAF_INRAE=32.911;MAF_USDA=12.941
NC_035081.1	5414581	.	A	G	.	.	MAF_INRAE=32.911;MAF_USDA=13.529
NC_035081.1	5414683	.	A	T	.	.	MAF_INRAE=32.911;MAF_USDA=10.588
NC_035081.1	5414697	.	T	A	.	.	MAF_INRAE=4.167;MAF_USDA=8.333
NC_035081.1	5414729	.	T	G	.	.	MAF_USDA=3.279
NC_035081.1	5414784	.	C	T	.	.	MAF_INRAE=1.667;MAF_USDA=6.557
NC_035081.1	5414785	.	A	G	.	.	MAF_INRAE=34.177;MAF_USDA=20.0
NC_035081.1	5414802	.	C	T	.	.	MAF_INRAE=1.667;MAF_USDA=9.836
NC_035081.1	5414837	.	C	T	.	.	MAF_INRAE=1.667;MAF_USDA=6.557
NC_035081.1	5414844	.	A	C	.	.	MAF_INRAE=32.911;MAF_USDA=10.0
NC_035081.1	5414930	.	C	T	.	.	MAF_INRAE=1.667
NC_035081.1	5414952	.	G	C	.	.	MAF_USDA=3.279
NC_035081.1	5414984	.	A	G	.	.	MAF_INRAE=34.177;MAF_USDA=20.588
NC_035081.1	5414998	.	G	A	.	.	MAF_INRAE=1.667;MAF_USDA=2.459
NC_035081.1	5415001	.	G	A	.	.	MAF_USDA=6.25
NC_035081.1	5415002	.	T	C	.	.	MAF_INRAE=18.354;MAF_USDA=3.529
NC_035081.1	5415096	.	G	A	.	.	MAF_USDA=3.279
NC_035081.1	5415097	.	G	T	.	.	MAF_INRAE=13.924;MAF_USDA=15.882
NC_035081.1	5415106	.	A	G	.	.	MAF_INRAE=1.667;MAF_USDA=12.295
NC_035081.1	5415107	.	C	A	.	.	MAF_INRAE=1.667
NC_035081.1	5415110	.	C	T	.	.	MAF_USDA=3.279
NC_035081.1	5415224	.	T	C	.	.	MAF_USDA=13.333
NC_035081.1	5415226	.	T	G	.	.	MAF_USDA=1.667
NC_035081.1	5415235	.	G	C	.	.	MAF_USDA=1.667
NC_035081.1	5415264	.	G	A	.	.	MAF_USDA=1.667
NC_035081.1	5415292	.	A	T	.	.	MAF_USDA=33.333
NC_035081.1	5415299	.	G	T	.	.	MAF_USDA=4.167
NC_035081.1	5419838	.	G	A	.	.	MAF_USDA=8.333
NC_035081.1	5419843	.	G	A,*	.	.	MAF_INRAE=36.842
NC_035081.1	5419862	.	A	G	.	.	MAF_INRAE=2.632;MAF_USDA=25.0
NC_035081.1	5419886	.	A	G	.	.	MAF_USDA=27.083
NC_035081.1	5419887	.	G	A	.	.	MAF_USDA=20.833
NC_035081.1	5419916	.	G	C	.	.	MAF_USDA=1.639
NC_035081.1	5419976	.	G	T	.	.	MAF_USDA=3.279
NC_035081.1	5419985	.	T	A	.	.	MAF_INRAE=21.519;MAF_USDA=12.353
NC_035081.1	5419992	.	T	C	.	.	MAF_USDA=3.279
NC_035081.1	5420005	.	A	G	.	.	MAF_USDA=4.098
NC_035081.1	5420022	.	G	A	.	.	MAF_USDA=7.377
NC_035081.1	5420082	.	A	G	.	.	MAF_USDA=3.279
NC_035081.1	5420124	.	T	A	.	.	MAF_INRAE=46.203;MAF_USDA=37.647
NC_035081.1	5420129	.	A	T	.	.	MAF_INRAE=1.667
NC_035081.1	5420135	.	T	C	.	.	MAF_USDA=8.197
NC_035081.1	5420149	.	A	C	.	.	MAF_INRAE=21.519;MAF_USDA=12.353
NC_035081.1	5420154	.	A	G	.	.	MAF_USDA=4.918
NC_035081.1	5420158	.	G	T	.	.	MAF_USDA=3.279
NC_035081.1	5420415	.	G	A	.	.	MAF_USDA=10.417
NC_035081.1	5420438	.	G	C	.	.	MAF_USDA=25.0
NC_035081.1	5420476	.	G	C	.	.	MAF_USDA=2.5
NC_035081.1	5420511	.	G	A	.	.	MAF_USDA=3.279
NC_035081.1	5420514	.	T	A	.	.	MAF_INRAE=10.526;MAF_USDA=5.294
NC_035081.1	5420521	.	G	A	.	.	MAF_USDA=34.118
NC_035081.1	5420558	.	T	A	.	.	MAF_USDA=2.459
NC_035081.1	5420569	.	T	G	.	.	MAF_USDA=2.353
NC_035081.1	5420570	.	G	T	.	.	MAF_USDA=2.459
NC_035081.1	5420602	.	C	T	.	.	MAF_USDA=2.459
NC_035081.1	5420606	.	A	C	.	.	MAF_USDA=3.279
NC_035081.1	5420607	.	G	A	.	.	MAF_INRAE=15.789;MAF_USDA=7.377
NC_035081.1	5420616	.	G	T	.	.	MAF_INRAE=9.167;MAF_USDA=8.824
NC_035081.1	5420639	.	T	A	.	.	MAF_USDA=2.353
NC_035081.1	5420640	.	C	T	.	.	MAF_USDA=2.459
NC_035081.1	5420715	.	C	T	.	.	MAF_INRAE=7.5;MAF_USDA=8.824
NC_035081.1	5420717	.	G	A	.	.	MAF_USDA=1.639
NC_035081.1	5420738	.	C	A	.	.	MAF_USDA=5.738
NC_035081.1	5420763	.	T	C	.	.	MAF_USDA=1.639
NC_035081.1	5420842	.	G	A	.	.	MAF_INRAE=15.789;MAF_USDA=4.706
NC_035081.1	5420851	.	G	A	.	.	MAF_USDA=5.294
NC_035081.1	5420882	.	C	A	.	.	MAF_INRAE=1.667
NC_035081.1	5420941	.	T	G	.	.	MAF_USDA=3.333
NC_035081.1	5420960	.	T	A	.	.	MAF_INRAE=26.316;MAF_USDA=3.012
NC_035081.1	5420979	.	C	T	.	.	MAF_USDA=14.583
NC_035081.1	5421071	.	C	T	.	.	MAF_USDA=3.279
NC_035081.1	5421072	.	G	T,A	.	.	MAF_INRAE=15.789;MAF_USDA=12.5
NC_035081.1	5421099	.	T	C	.	.	MAF_USDA=3.279
NC_035081.1	5421103	.	C	T	.	.	MAF_USDA=3.279
NC_035081.1	5421114	.	C	T	.	.	MAF_USDA=3.279
NC_035081.1	5421119	.	C	T	.	.	MAF_INRAE=3.333;MAF_USDA=2.459
NC_035081.1	5421158	.	G	T	.	.	MAF_INRAE=1.667;MAF_USDA=1.639
NC_035081.1	5421189	.	A	T	.	.	MAF_INRAE=36.076;MAF_USDA=13.529
NC_035081.1	5421204	.	G	A	.	.	MAF_USDA=6.557
NC_035081.1	5421235	.	T	C	.	.	MAF_USDA=6.557
NC_035081.1	5421276	.	A	G	.	.	MAF_USDA=3.279
NC_035081.1	5421279	.	C	T	.	.	MAF_INRAE=15.823;MAF_USDA=9.412
NC_035081.1	5421307	.	G	A	.	.	MAF_USDA=6.25
NC_035081.1	5421417	.	C	T	.	.	MAF_USDA=3.333
NC_035081.1	5421562	.	T	C	.	.	MAF_USDA=3.333
NC_035081.1	5421632	.	G	A	.	.	MAF_USDA=2.5
NC_035081.1	5421664	.	T	A	.	.	MAF_INRAE=10.127;MAF_USDA=12.5
NC_035081.1	5421729	.	C	T	.	.	MAF_INRAE=8.333;MAF_USDA=6.548
NC_035081.1	5421744	.	A	T	.	.	MAF_INRAE=8.333;MAF_USDA=9.524
NC_035081.1	5421874	.	G	A	.	.	MAF_INRAE=35.443
NC_035081.1	5421890	.	C	T	.	.	MAF_USDA=6.548
NC_035081.1	5421970	.	G	A	.	.	MAF_USDA=6.548
NC_035081.1	5422010	.	T	C	.	.	MAF_INRAE=14.557
NC_035081.1	5422050	.	C	T	.	.	MAF_USDA=1.695
NC_035081.1	5422113	.	A	T	.	.	MAF_INRAE=36.842
NC_035081.1	5422170	.	A	G	.	.	MAF_USDA=4.167
NC_035081.1	5422241	.	T	A	.	.	MAF_INRAE=13.333
NC_035081.1	5422261	.	G	T	.	.	MAF_USDA=2.083
NC_035081.1	5422262	.	G	A	.	.	MAF_INRAE=2.532;MAF_USDA=4.167
NC_035081.1	5422360	.	G	A	.	.	MAF_INRAE=15.19;MAF_USDA=26.786
NC_035081.1	5422386	.	T	A	.	.	MAF_USDA=14.583
NC_035081.1	5422406	.	C	A	.	.	MAF_INRAE=20.253;MAF_USDA=3.571
NC_035081.1	5422517	.	G	T	.	.	MAF_INRAE=47.368;MAF_USDA=14.286
NC_035081.1	5422605	.	A	T	.	.	MAF_USDA=2.542
NC_035081.1	5422608	.	C	T	.	.	MAF_USDA=5.085
NC_035081.1	5422620	.	A	G	.	.	MAF_USDA=26.506
NC_035081.1	5423558	.	T	C	.	.	MAF_USDA=4.118
NC_035081.1	5423593	.	T	C	.	.	MAF_USDA=2.941
NC_035081.1	5423605	.	C	T	.	.	MAF_USDA=9.412
NC_035081.1	5423611	.	T	G	.	.	MAF_USDA=6.557
NC_035081.1	5423613	.	A	G	.	.	MAF_USDA=6.557
NC_035081.1	5423623	.	T	G	.	.	MAF_INRAE=15.789;MAF_USDA=10.0
NC_035081.1	5423626	.	T	C	.	.	MAF_USDA=6.25
NC_035081.1	5423639	.	T	C	.	.	MAF_USDA=5.738
NC_035081.1	5423672	.	T	C	.	.	MAF_USDA=1.639
NC_035081.1	5423674	.	A	T	.	.	MAF_USDA=4.918
NC_035081.1	5423689	.	T	C	.	.	MAF_INRAE=2.532
NC_035081.1	5423697	.	A	C	.	.	MAF_USDA=5.738
NC_035081.1	5423751	.	T	C	.	.	MAF_INRAE=14.167;MAF_USDA=6.024
NC_035081.1	5423803	.	T	G	.	.	MAF_USDA=1.695
NC_035081.1	5423836	.	A	G	.	.	MAF_INRAE=17.089;MAF_USDA=3.049
NC_035081.1	5423856	.	T	A	.	.	MAF_USDA=2.542
NC_035081.1	5423875	.	A	C	.	.	MAF_USDA=2.439
NC_035081.1	5423905	.	T	A	.	.	MAF_INRAE=5.0
NC_035081.1	5423907	.	G	A	.	.	MAF_USDA=7.927
NC_035081.1	5423910	.	A	G	.	.	MAF_USDA=15.217
NC_035081.1	5423981	.	G	A	.	.	MAF_USDA=2.542
NC_035081.1	5424043	.	G	C	.	.	MAF_USDA=1.667
NC_035081.1	5424156	.	T	C	.	.	MAF_INRAE=7.5;MAF_USDA=2.586
NC_035081.1	5424205	.	T	G	.	.	MAF_INRAE=4.167
NC_035081.1	5424219	.	C	A	.	.	MAF_INRAE=15.789;MAF_USDA=3.448
NC_035081.1	5424227	.	C	T	.	.	MAF_USDA=6.034
NC_035081.1	5424356	.	C	T	.	.	MAF_USDA=1.695
NC_035081.1	5424499	.	T	G	.	.	MAF_INRAE=34.177;MAF_USDA=47.059
NC_035081.1	5424520	.	T	G	.	.	MAF_USDA=6.471
NC_035081.1	5424547	.	C	T	.	.	MAF_USDA=3.279
NC_035081.1	5424575	.	G	T	.	.	MAF_INRAE=37.342;MAF_USDA=15.294
NC_035081.1	5424595	.	G	A	.	.	MAF_INRAE=1.667;MAF_USDA=4.918
NC_035081.1	5424630	.	A	G	.	.	MAF_USDA=6.471
NC_035081.1	5424688	.	A	T	.	.	MAF_INRAE=42.405;MAF_USDA=22.941
NC_035081.1	5424702	.	T	A	.	.	MAF_USDA=1.639
NC_035081.1	5424740	.	T	G	.	.	MAF_INRAE=2.532;MAF_USDA=13.115
NC_035081.1	5424745	.	G	A	.	.	MAF_INRAE=1.667
NC_035081.1	5424746	.	C	T	.	.	MAF_INRAE=18.354;MAF_USDA=17.647
NC_035081.1	5424751	.	A	G	.	.	MAF_INRAE=13.291;MAF_USDA=4.118
NC_035081.1	5424754	.	C	A	.	.	MAF_USDA=1.639
NC_035081.1	5424790	.	T	A	.	.	MAF_INRAE=31.013
NC_035081.1	5424827	.	T	G	.	.	MAF_INRAE=26.316;MAF_USDA=36.471
NC_035081.1	5424835	.	T	C	.	.	MAF_INRAE=6.667;MAF_USDA=2.459
NC_035081.1	5424837	.	A	G	.	.	MAF_INRAE=9.167;MAF_USDA=5.294
NC_035081.1	5424846	.	A	G	.	.	MAF_USDA=30.0
NC_035081.1	5424870	.	C	T	.	.	MAF_INRAE=5.263;MAF_USDA=14.583
NC_035081.1	5424950	.	G	A	.	.	MAF_USDA=32.941
NC_035081.1	5424955	.	C	T	.	.	MAF_USDA=1.639
NC_035081.1	5424957	.	A	G	.	.	MAF_USDA=7.059
NC_035081.1	5424965	.	A	G	.	.	MAF_USDA=8.235
NC_035081.1	5424990	.	T	A	.	.	MAF_USDA=4.167
NC_035081.1	5425026	.	G	T	.	.	MAF_USDA=12.5
NC_035081.1	5425051	.	T	C	.	.	MAF_USDA=8.333
NC_035081.1	5425107	.	C	T	.	.	MAF_USDA=14.583
NC_035081.1	5425221	.	T	C	.	.	MAF_USDA=22.917
NC_035081.1	5428593	.	A	C	.	.	MAF_INRAE=10.526
NC_035081.1	5428631	.	C	T	.	.	MAF_INRAE=26.316;MAF_USDA=2.941
NC_035081.1	5428632	.	G	A	.	.	MAF_USDA=1.639
NC_035081.1	5428634	.	C	A	.	.	MAF_USDA=1.639
NC_035081.1	5428656	.	C	T	.	.	MAF_USDA=11.475
NC_035081.1	5428693	.	C	T	.	.	MAF_INRAE=16.456;MAF_USDA=28.824
NC_035081.1	5428702	.	G	A	.	.	MAF_USDA=9.836
NC_035081.1	5428754	.	G	A	.	.	MAF_INRAE=10.127;MAF_USDA=6.471
NC_035081.1	5428759	.	G	A	.	.	MAF_INRAE=15.789;MAF_USDA=3.279
NC_035081.1	5428766	.	A	G	.	.	MAF_INRAE=16.456;MAF_USDA=25.882
NC_035081.1	5428824	.	G	A	.	.	MAF_INRAE=16.456;MAF_USDA=25.294
NC_035081.1	5428838	.	T	G	.	.	MAF_USDA=2.459
NC_035081.1	5428914	.	G	C	.	.	MAF_USDA=3.279
NC_035081.1	5428930	.	G	C	.	.	MAF_USDA=25.0
NC_035081.1	5428957	.	C	T	.	.	MAF_USDA=6.557
NC_035081.1	5428964	.	T	C	.	.	MAF_USDA=12.5
NC_035081.1	5428995	.	C	T	.	.	MAF_INRAE=15.789;MAF_USDA=3.279
NC_035081.1	5429150	.	T	A	.	.	MAF_USDA=8.235
NC_035081.1	5429199	.	G	C	.	.	MAF_USDA=1.667
NC_035081.1	5429231	.	G	A	.	.	MAF_USDA=22.131
NC_035081.1	5429257	.	G	A	.	.	MAF_USDA=4.167
NC_035081.1	5429340	.	C	A	.	.	MAF_USDA=3.279
NC_035081.1	5430286	.	G	T	.	.	MAF_USDA=12.353
NC_035081.1	5430321	.	T	G	.	.	MAF_USDA=33.333
NC_035081.1	5430333	.	C	T	.	.	MAF_USDA=8.333
NC_035081.1	5430335	.	T	A	.	.	MAF_USDA=10.417
NC_035081.1	5430363	.	T	G	.	.	MAF_USDA=22.917
NC_035081.1	5430491	.	G	A	.	.	MAF_USDA=16.667
NC_035081.1	5430577	.	G	T	.	.	MAF_INRAE=2.5
NC_035081.1	5430623	.	A	G	.	.	MAF_INRAE=15.789
NC_035081.1	5430694	.	G	T	.	.	MAF_USDA=6.25
NC_035081.1	5430704	.	A	G	.	.	MAF_USDA=17.059
NC_035081.1	5430713	.	A	T	.	.	MAF_USDA=20.0
NC_035081.1	5430716	.	G	T	.	.	MAF_USDA=18.235
NC_035081.1	5430720	.	G	T	.	.	MAF_USDA=14.583
NC_035081.1	5430749	.	G	T	.	.	MAF_USDA=1.639
NC_035081.1	5430937	.	A	G	.	.	MAF_INRAE=47.468;MAF_USDA=37.647
NC_035081.1	5430968	.	T	C	.	.	MAF_INRAE=34.177;MAF_USDA=16.071
NC_035081.1	5431020	.	G	A	.	.	MAF_INRAE=5.833
NC_035081.1	5431034	.	C	A	.	.	MAF_INRAE=25.316;MAF_USDA=15.882
NC_035081.1	5431121	.	A	G	.	.	MAF_INRAE=8.333
NC_035081.1	5431421	.	A	G	.	.	MAF_USDA=2.353
NC_035081.1	5431605	.	T	C	.	.	MAF_INRAE=26.316;MAF_USDA=12.353
NC_035081.1	5431625	.	C	G	.	.	MAF_USDA=3.279
NC_035081.1	5431628	.	A	T	.	.	MAF_USDA=3.529
NC_035081.1	5431649	.	T	C	.	.	MAF_INRAE=22.785;MAF_USDA=11.176
NC_035081.1	5431655	.	G	T	.	.	MAF_USDA=14.583
NC_035081.1	5431746	.	C	G	.	.	MAF_INRAE=32.278;MAF_USDA=27.647
NC_035081.1	5431775	.	A	G	.	.	MAF_INRAE=14.557;MAF_USDA=27.059
NC_035081.1	5432240	.	G	C	.	.	MAF_INRAE=5.833
NC_035081.1	5432264	.	C	T	.	.	MAF_USDA=12.5
NC_035081.1	5432305	.	G	T	.	.	MAF_INRAE=2.532;MAF_USDA=8.824
NC_035081.1	5432311	.	G	A	.	.	MAF_INRAE=2.532;MAF_USDA=8.824
NC_035081.1	5432339	.	A	G	.	.	MAF_INRAE=3.797;MAF_USDA=5.882
NC_035081.1	5432344	.	A	T	.	.	MAF_INRAE=8.333;MAF_USDA=3.279
NC_035081.1	5432442	.	G	A	.	.	MAF_INRAE=12.658;MAF_USDA=12.353
NC_035081.1	5432491	.	A	C	.	.	MAF_INRAE=23.418;MAF_USDA=29.412
NC_035081.1	5432597	.	T	A	.	.	MAF_INRAE=9.494;MAF_USDA=15.294
NC_035081.1	5432613	.	C	T	.	.	MAF_INRAE=9.494;MAF_USDA=16.471
NC_035081.1	5432689	.	C	T	.	.	MAF_INRAE=9.494;MAF_USDA=5.952
NC_035081.1	5432797	.	G	T	.	.	MAF_INRAE=22.785;MAF_USDA=37.059
NC_035081.1	5432839	.	C	G	.	.	MAF_USDA=3.279
NC_035081.1	5432867	.	G	A	.	.	MAF_USDA=2.459
NC_035081.1	5432883	.	A	G	.	.	MAF_USDA=2.459
NC_035081.1	5432908	.	A	C	.	.	MAF_INRAE=21.667
NC_035081.1	5432910	.	TA	TT	.	.	MAF_USDA=29.167
NC_035081.1	5432911	.	A	T	.	.	MAF_INRAE=47.368
NC_035081.1	5432920	.	T	G	.	.	MAF_INRAE=6.329
NC_035081.1	5432954	.	T	C	.	.	MAF_INRAE=9.494;MAF_USDA=14.754
NC_035081.1	5432992	.	T	C	.	.	MAF_INRAE=13.924;MAF_USDA=4.167
NC_035081.1	5433021	.	T	C	.	.	MAF_USDA=7.059
NC_035081.1	5433022	.	A	C	.	.	MAF_INRAE=8.861;MAF_USDA=10.0
NC_035081.1	5433039	.	T	G	.	.	MAF_INRAE=2.532;MAF_USDA=4.918
NC_035081.1	5433110	.	G	C	.	.	MAF_USDA=6.557
NC_035081.1	5433131	.	T	G	.	.	MAF_USDA=7.377
NC_035081.1	5433138	.	T	C	.	.	MAF_USDA=2.459
NC_035081.1	5433188	.	A	G	.	.	MAF_USDA=3.529
NC_035081.1	5433225	.	A	T	.	.	MAF_USDA=1.639
NC_035081.1	5433275	.	G	A	.	.	MAF_INRAE=7.595;MAF_USDA=4.167
NC_035081.1	5433292	.	G	A	.	.	MAF_USDA=1.639
NC_035081.1	5433670	.	G	A	.	.	MAF_USDA=2.459
NC_035081.1	5433752	.	G	A	.	.	MAF_USDA=1.639
NC_035081.1	5433865	.	A	G	.	.	MAF_USDA=17.213
NC_035081.1	5433960	.	T	G	.	.	MAF_USDA=6.471
NC_035081.1	5434042	.	C	T	.	.	MAF_INRAE=15.789;MAF_USDA=3.279
NC_035081.1	5434087	.	C	A	.	.	MAF_INRAE=20.886;MAF_USDA=13.529
NC_035081.1	5434139	.	G	T	.	.	MAF_USDA=1.639
NC_035081.1	5434171	.	T	A	.	.	MAF_INRAE=1.667;MAF_USDA=4.918
NC_035081.1	5434210	.	T	C	.	.	MAF_INRAE=24.684
NC_035081.1	5434211	.	T	A	.	.	MAF_INRAE=41.667
NC_035081.1	5434212	.	T	A	.	.	MAF_INRAE=5.263
NC_035081.1	5434319	.	G	A	.	.	MAF_INRAE=21.667;MAF_USDA=7.647
NC_035081.1	5434358	.	G	T	.	.	MAF_USDA=1.639
NC_035081.1	5434441	.	C	T	.	.	MAF_USDA=1.639
NC_035081.1	5434540	.	T	C	.	.	MAF_USDA=1.639
NC_035081.1	5434682	.	C	A	.	.	MAF_INRAE=42.405;MAF_USDA=18.235
NC_035081.1	5434744	.	T	G	.	.	MAF_USDA=6.471
NC_035081.1	5434749	.	T	C	.	.	MAF_USDA=2.459
NC_035081.1	5434757	.	G	T	.	.	MAF_INRAE=10.127;MAF_USDA=8.333
NC_035081.1	5434761	.	A	T	.	.	MAF_INRAE=17.722;MAF_USDA=10.588
NC_035081.1	5434869	.	A	C	.	.	MAF_INRAE=15.789;MAF_USDA=7.059
NC_035081.1	5434897	.	A	G	.	.	MAF_USDA=22.941
NC_035081.1	5434970	.	A	C	.	.	MAF_INRAE=43.038;MAF_USDA=18.235
NC_035081.1	5435048	.	T	C	.	.	MAF_USDA=21.176
NC_035081.1	5435085	.	T	C	.	.	MAF_INRAE=27.848;MAF_USDA=36.471
NC_035081.1	5435139	.	A	G	.	.	MAF_INRAE=30.38;MAF_USDA=29.508
NC_035081.1	5435185	.	C	T	.	.	MAF_USDA=2.459
NC_035081.1	5435278	.	T	A	.	.	MAF_USDA=14.583
NC_035081.1	5435286	.	G	T	.	.	MAF_INRAE=43.038
NC_035081.1	5435319	.	T	C	.	.	MAF_INRAE=6.667;MAF_USDA=16.393
NC_035081.1	5435320	.	G	T	.	.	MAF_USDA=4.918
NC_035081.1	5435346	.	T	A	.	.	MAF_INRAE=20.253;MAF_USDA=4.098
NC_035081.1	5435394	.	A	T	.	.	MAF_USDA=4.098
NC_035081.1	5435406	.	C	A	.	.	MAF_INRAE=10.127;MAF_USDA=8.235
NC_035081.1	5435428	.	A	G	.	.	MAF_INRAE=27.848;MAF_USDA=41.176
NC_035081.1	5435459	.	T	C	.	.	MAF_INRAE=15.789;MAF_USDA=3.279
NC_035081.1	5435537	.	G	T	.	.	MAF_USDA=17.647
NC_035081.1	5435541	.	G	T	.	.	MAF_INRAE=15.0;MAF_USDA=12.5
NC_035081.1	5435575	.	T	A	.	.	MAF_USDA=4.706
NC_035081.1	5435658	.	A	G	.	.	MAF_INRAE=1.667
NC_035081.1	5435679	.	A	T	.	.	MAF_INRAE=2.632
NC_035081.1	5435682	.	C	A	.	.	MAF_USDA=47.917
NC_035081.1	5435718	.	C	A	.	.	MAF_USDA=25.0
NC_035081.1	5435763	.	G	T	.	.	MAF_USDA=4.167
NC_035081.1	5436328	.	C	T	.	.	MAF_USDA=4.918
NC_035081.1	5436333	.	G	A	.	.	MAF_USDA=4.098
NC_035081.1	5436346	.	C	A	.	.	MAF_USDA=2.459
NC_035081.1	5436633	.	G	C	.	.	MAF_USDA=22.917
NC_035081.1	5436653	.	C	T	.	.	MAF_USDA=9.836
NC_035081.1	5436691	.	G	T	.	.	MAF_USDA=10.417
NC_035081.1	5436698	.	A	G	.	.	MAF_USDA=1.639
NC_035081.1	5436710	.	T	G	.	.	MAF_USDA=9.016
NC_035081.1	5436782	.	C	A	.	.	MAF_USDA=1.639
NC_035081.1	5436798	.	A	G	.	.	MAF_INRAE=15.789;MAF_USDA=6.557
NC_035081.1	5436820	.	T	A	.	.	MAF_USDA=2.459
NC_035081.1	5436825	.	T	A	.	.	MAF_INRAE=8.333;MAF_USDA=2.459
NC_035081.1	5436826	.	A	T	.	.	MAF_USDA=4.918
NC_035081.1	5436874	.	G	T	.	.	MAF_INRAE=15.833;MAF_USDA=5.294
NC_035081.1	5436899	.	G	T	.	.	MAF_USDA=28.235
NC_035081.1	5436981	.	C	T	.	.	MAF_USDA=6.557
NC_035081.1	5437011	.	A	T	.	.	MAF_USDA=2.976
NC_035081.1	5442862	.	A	G	.	.	MAF_USDA=12.5
NC_035081.1	5442896	.	T	C	.	.	MAF_USDA=10.87
NC_035081.1	5442978	.	G	A	.	.	MAF_INRAE=47.368;MAF_USDA=22.941
NC_035081.1	5442994	.	A	C	.	.	MAF_USDA=3.333
NC_035081.1	5442996	.	A	T	.	.	MAF_USDA=5.422
NC_035081.1	5443059	.	T	C	.	.	MAF_USDA=6.667
NC_035081.1	5443069	.	G	T	.	.	MAF_USDA=9.016
NC_035081.1	5443492	.	A	C	.	.	MAF_USDA=43.75
NC_035081.1	5443541	.	C	A	.	.	MAF_USDA=12.5
NC_035081.1	5443574	.	C	G	.	.	MAF_INRAE=19.167;MAF_USDA=27.083
NC_035081.1	5443598	.	A	T	.	.	MAF_INRAE=10.759;MAF_USDA=8.824
NC_035081.1	5443629	.	C	T	.	.	MAF_INRAE=19.62;MAF_USDA=11.765
NC_035081.1	5443727	.	G	T	.	.	MAF_USDA=9.639
NC_035081.1	5443735	.	G	A	.	.	MAF_INRAE=23.684;MAF_USDA=14.286
NC_035081.1	5443787	.	T	A	.	.	MAF_USDA=1.695
NC_035081.1	5443795	.	T	A	.	.	MAF_USDA=13.043
NC_035081.1	5443924	.	A	G	.	.	MAF_USDA=33.333
NC_035081.1	5450112	.	A	T	.	.	MAF_USDA=29.545
NC_035081.1	5450199	.	C	T	.	.	MAF_USDA=26.087
NC_035081.1	5450216	.	T	A	.	.	MAF_USDA=8.333
NC_035081.1	5450249	.	C	T	.	.	MAF_USDA=4.167
NC_035081.1	5450270	.	G	T	.	.	MAF_USDA=2.5
NC_035081.1	5450302	.	G	T	.	.	MAF_USDA=2.459
NC_035081.1	5450320	.	C	T	.	.	MAF_USDA=4.098
NC_035081.1	5450348	.	T	G	.	.	MAF_USDA=9.836
NC_035081.1	5450390	.	C	A	.	.	MAF_INRAE=42.105;MAF_USDA=41.176
NC_035081.1	5450448	.	A	G	.	.	MAF_USDA=1.639
NC_035081.1	5450460	.	T	G	.	.	MAF_INRAE=35.443;MAF_USDA=24.118
NC_035081.1	5450462	.	C	T	.	.	MAF_INRAE=17.722;MAF_USDA=12.353
NC_035081.1	5450509	.	G	A	.	.	MAF_INRAE=36.076;MAF_USDA=20.492
NC_035081.1	5450544	.	A	T	.	.	MAF_INRAE=3.333;MAF_USDA=2.459
NC_035081.1	5450599	.	C	A	.	.	MAF_USDA=3.279
NC_035081.1	5450649	.	C	A	.	.	MAF_USDA=3.279
NC_035081.1	5450744	.	G	A	.	.	MAF_USDA=3.279
NC_035081.1	5450776	.	C	A	.	.	MAF_INRAE=18.354;MAF_USDA=12.353
NC_035081.1	5450790	.	C	A	.	.	MAF_INRAE=18.354;MAF_USDA=12.353
NC_035081.1	5451007	.	C	T	.	.	MAF_USDA=3.279
NC_035081.1	5451028	.	A	G	.	.	MAF_USDA=18.75
NC_035081.1	5451067	.	T	C	.	.	MAF_USDA=8.333
NC_035081.1	5451137	.	A	G	.	.	MAF_INRAE=3.333
NC_035081.1	5451195	.	C	A	.	.	MAF_INRAE=2.532
NC_035081.1	5451261	.	C	A	.	.	MAF_USDA=24.59
NC_035081.1	5451505	.	A	C	.	.	MAF_USDA=29.167
NC_035081.1	5451517	.	C	T	.	.	MAF_USDA=22.917
NC_035081.1	5451881	.	A	T	.	.	MAF_USDA=2.083
NC_035081.1	5451882	.	C	A	.	.	MAF_USDA=9.016
NC_035081.1	5452054	.	G	A	.	.	MAF_USDA=11.765
NC_035081.1	5452081	.	T	G	.	.	MAF_USDA=45.833
NC_035081.1	5452135	.	G	T	.	.	MAF_USDA=4.706
NC_035081.1	5452268	.	T	C	.	.	MAF_USDA=1.639
NC_035081.1	5452273	.	G	A	.	.	MAF_INRAE=31.013;MAF_USDA=33.529
NC_035081.1	5452293	.	T	C	.	.	MAF_INRAE=1.667;MAF_USDA=7.059
NC_035081.1	5452305	.	A	T	.	.	MAF_INRAE=3.333;MAF_USDA=2.459
NC_035081.1	5452373	.	G	T	.	.	MAF_INRAE=36.709;MAF_USDA=22.353
NC_035081.1	5452385	.	G	A	.	.	MAF_USDA=1.639
NC_035081.1	5452413	.	A	G	.	.	MAF_INRAE=32.278;MAF_USDA=40.588
NC_035081.1	5452441	.	C	A	.	.	MAF_USDA=2.083
NC_035081.1	5452442	.	T	A	.	.	MAF_USDA=2.083
NC_035081.1	5452472	.	C	T	.	.	MAF_INRAE=5.833
NC_035081.1	5452479	.	C	T	.	.	MAF_INRAE=19.62;MAF_USDA=4.118
NC_035081.1	5452507	.	G	T	.	.	MAF_INRAE=3.165;MAF_USDA=4.918
NC_035081.1	5452515	.	G	A	.	.	MAF_INRAE=3.165;MAF_USDA=4.918
NC_035081.1	5452541	.	A	G	.	.	MAF_INRAE=9.167;MAF_USDA=1.639
NC_035081.1	5452577	.	T	A	.	.	MAF_USDA=1.639
NC_035081.1	5452592	.	G	T	.	.	MAF_USDA=3.529
NC_035081.1	5452648	.	G	C	.	.	MAF_USDA=6.471
NC_035081.1	5452842	.	A	G	.	.	MAF_USDA=2.459
NC_035081.1	5452873	.	T	G	.	.	MAF_INRAE=1.667;MAF_USDA=7.647
NC_035081.1	5452903	.	C	T	.	.	MAF_USDA=1.639
NC_035081.1	5452969	.	G	T	.	.	MAF_INRAE=32.5;MAF_USDA=23.529
NC_035081.1	5452997	.	A	G	.	.	MAF_USDA=2.353
NC_035081.1	5453033	.	G	A	.	.	MAF_USDA=2.083
NC_035081.1	5453135	.	T	C	.	.	MAF_INRAE=15.833;MAF_USDA=24.118
NC_035081.1	5453155	.	T	C	.	.	MAF_USDA=20.588
NC_035081.1	5453169	.	C	A	.	.	MAF_INRAE=36.709;MAF_USDA=21.176
NC_035081.1	5453173	.	T	C	.	.	MAF_USDA=3.279
NC_035081.1	5453240	.	G	T	.	.	MAF_INRAE=33.544;MAF_USDA=36.471
NC_035081.1	5453316	.	G	C	.	.	MAF_USDA=1.639
NC_035081.1	5453339	.	C	A	.	.	MAF_INRAE=37.5;MAF_USDA=43.529
NC_035081.1	5453392	.	C	G	.	.	MAF_INRAE=10.127;MAF_USDA=7.647
NC_035081.1	5453395	.	T	C	.	.	MAF_USDA=1.639
NC_035081.1	5453418	.	C	G	.	.	MAF_INRAE=34.81;MAF_USDA=37.5
NC_035081.1	5453466	.	T	C	.	.	MAF_USDA=1.639
NC_035081.1	5453480	.	T	C	.	.	MAF_INRAE=47.468;MAF_USDA=42.941
NC_035081.1	5453486	.	A	G	.	.	MAF_USDA=2.459
NC_035081.1	5453571	.	C	G	.	.	MAF_INRAE=15.833;MAF_USDA=24.118
NC_035081.1	5453610	.	G	T	.	.	MAF_USDA=6.471
NC_035081.1	5453739	.	A	T	.	.	MAF_INRAE=15.833;MAF_USDA=29.167
NC_035081.1	5453846	.	A	G	.	.	MAF_USDA=7.377
NC_035081.1	5454087	.	C	T	.	.	MAF_INRAE=47.368
NC_035081.1	5455928	.	G	A	.	.	MAF_USDA=1.695
NC_035081.1	5455933	.	C	T	.	.	MAF_USDA=1.695
NC_035081.1	5455954	.	C	T	.	.	MAF_USDA=8.333
NC_035081.1	5456051	.	A	G	.	.	MAF_USDA=5.738
NC_035081.1	5456142	.	A	G	.	.	MAF_INRAE=21.053;MAF_USDA=8.235
NC_035081.1	5456253	.	A	G	.	.	MAF_INRAE=5.0
NC_035081.1	5456346	.	G	A	.	.	MAF_USDA=1.639
NC_035081.1	5456364	.	A	C	.	.	MAF_INRAE=12.5;MAF_USDA=12.5
NC_035081.1	5456381	.	T	C	.	.	MAF_USDA=1.667
NC_035081.1	5456400	.	T	C	.	.	MAF_INRAE=2.532;MAF_USDA=9.167
NC_035081.1	5456517	.	C	A	.	.	MAF_INRAE=5.0;MAF_USDA=1.639
NC_035081.1	5456578	.	C	A	.	.	MAF_INRAE=2.5;MAF_USDA=3.279
NC_035081.1	5456632	.	C	A	.	.	MAF_USDA=3.279
NC_035081.1	5456633	.	A	G	.	.	MAF_INRAE=15.789;MAF_USDA=41.176
NC_035081.1	5456757	.	G	A	.	.	MAF_USDA=4.706
NC_035081.1	5458317	.	A	C	.	.	MAF_USDA=29.167
NC_035081.1	5458378	.	T	A	.	.	MAF_USDA=3.333
NC_035081.1	5458431	.	T	C	.	.	MAF_USDA=10.843
NC_035081.1	5458552	.	G	A	.	.	MAF_USDA=2.459
NC_035081.1	5458626	.	G	A	.	.	MAF_INRAE=15.0;MAF_USDA=5.294
NC_035081.1	5458641	.	C	T	.	.	MAF_USDA=3.279
NC_035081.1	5458702	.	G	C	.	.	MAF_INRAE=13.924;MAF_USDA=11.765
NC_035081.1	5458722	.	T	A	.	.	MAF_INRAE=1.667;MAF_USDA=4.918
NC_035081.1	5458754	.	C	A	.	.	MAF_USDA=8.197
NC_035081.1	5458781	.	G	T	.	.	MAF_INRAE=6.667;MAF_USDA=2.459
NC_035081.1	5458793	.	G	T	.	.	MAF_USDA=3.279
NC_035081.1	5458794	.	G	C	.	.	MAF_USDA=3.279
NC_035081.1	5458800	.	A	C	.	.	MAF_USDA=1.639
NC_035081.1	5458819	.	T	C	.	.	MAF_INRAE=3.333;MAF_USDA=3.279
NC_035081.1	5458870	.	C	G	.	.	MAF_INRAE=5.833;MAF_USDA=2.459
NC_035081.1	5458985	.	T	C	.	.	MAF_USDA=20.833
NC_035081.1	5459005	.	T	C	.	.	MAF_USDA=22.917
NC_035081.1	5459023	.	C	T	.	.	MAF_USDA=2.459
NC_035081.1	5459048	.	C	G	.	.	MAF_INRAE=7.595;MAF_USDA=4.167
NC_035081.1	5459056	.	C	T	.	.	MAF_INRAE=26.316;MAF_USDA=38.824
NC_035081.1	5459080	.	T	G	.	.	MAF_USDA=5.738
NC_035081.1	5459187	.	T	G	.	.	MAF_USDA=8.333
NC_035081.1	5459228	.	A	G	.	.	MAF_USDA=10.714
NC_035081.1	5459246	.	CTGATGACAT	CTGATGACAC	.	.	MAF_USDA=41.667
NC_035081.1	5459650	.	G	T	.	.	MAF_USDA=10.87
NC_035081.1	5459744	.	A	G	.	.	MAF_USDA=47.917
NC_035081.1	5459757	.	G	T	.	.	MAF_USDA=4.167
NC_035081.1	5459875	.	T	C	.	.	MAF_USDA=47.059
NC_035081.1	5459982	.	A	G	.	.	MAF_USDA=22.917
NC_035081.1	5460003	.	T	G	.	.	MAF_INRAE=47.468;MAF_USDA=22.353
NC_035081.1	5460018	.	G	A	.	.	MAF_INRAE=5.0;MAF_USDA=1.639
NC_035081.1	5460050	.	G	A	.	.	MAF_USDA=2.5
NC_035081.1	5460079	.	G	A	.	.	MAF_USDA=12.5
NC_035081.1	5460239	.	T	C	.	.	MAF_USDA=2.083
NC_035081.1	5460263	.	A	C	.	.	MAF_INRAE=4.167;MAF_USDA=18.824
NC_035081.1	5460267	.	T	C	.	.	MAF_USDA=4.098
NC_035081.1	5460269	.	A	C	.	.	MAF_USDA=26.471
NC_035081.1	5460281	.	A	G	.	.	MAF_USDA=21.176
NC_035081.1	5460297	.	T	G	.	.	MAF_USDA=3.279
NC_035081.1	5460322	.	A	G	.	.	MAF_USDA=2.459
NC_035081.1	5460412	.	C	G	.	.	MAF_INRAE=15.833;MAF_USDA=39.412
NC_035081.1	5460500	.	G	T	.	.	MAF_USDA=9.016
NC_035081.1	5460565	.	T	C	.	.	MAF_USDA=1.639
NC_035081.1	5460567	.	G	A	.	.	MAF_USDA=14.706
NC_035081.1	5460568	.	T	A	.	.	MAF_USDA=14.118
NC_035081.1	5460614	.	T	C	.	.	MAF_USDA=1.639
NC_035081.1	5463752	.	G	T	.	.	MAF_USDA=29.167
NC_035081.1	5463775	.	T	C	.	.	MAF_USDA=34.118
NC_035081.1	5463794	.	A	G	.	.	MAF_USDA=34.118
NC_035081.1	5463804	.	C	T	.	.	MAF_USDA=44.118
NC_035081.1	5463828	.	C	T	.	.	MAF_USDA=1.639
NC_035081.1	5463831	.	C	T	.	.	MAF_USDA=1.639
NC_035081.1	5463832	.	G	A	.	.	MAF_USDA=14.706
NC_035081.1	5463857	.	G	C	.	.	MAF_USDA=4.098
NC_035081.1	5463863	.	A	T	.	.	MAF_INRAE=15.789;MAF_USDA=15.882
NC_035081.1	5463877	.	T	G	.	.	MAF_INRAE=10.127;MAF_USDA=4.706
NC_035081.1	5463892	.	C	G	.	.	MAF_USDA=30.0
NC_035081.1	5463924	.	A	C	.	.	MAF_USDA=3.279
NC_035081.1	5463937	.	G	T	.	.	MAF_USDA=7.377
NC_035081.1	5463955	.	G	T	.	.	MAF_USDA=7.647
NC_035081.1	5464005	.	C	A	.	.	MAF_INRAE=24.684;MAF_USDA=12.941
NC_035081.1	5464043	.	G	A	.	.	MAF_USDA=3.279
NC_035081.1	5464052	.	A	G	.	.	MAF_USDA=1.639
NC_035081.1	5464072	.	A	G	.	.	MAF_USDA=1.639
NC_035081.1	5464096	.	T	C	.	.	MAF_INRAE=32.278;MAF_USDA=31.765
NC_035081.1	5464153	.	C	A	.	.	MAF_USDA=3.279
NC_035081.1	5464160	.	TT	TA	.	.	MAF_USDA=41.667
NC_035081.1	5464161	.	T	A	.	.	MAF_INRAE=32.278;MAF_USDA=31.148
NC_035081.1	5464170	.	C	A	.	.	MAF_USDA=14.583
NC_035081.1	5464315	.	A	C	.	.	MAF_USDA=1.639
NC_035081.1	5464318	.	T	C	.	.	MAF_INRAE=5.833;MAF_USDA=5.738
NC_035081.1	5464329	.	A	C	.	.	MAF_USDA=13.529
NC_035081.1	5464338	.	G	A	.	.	MAF_INRAE=34.177;MAF_USDA=49.412
NC_035081.1	5464340	.	G	A	.	.	MAF_USDA=6.557
NC_035081.1	5464348	.	C	T	.	.	MAF_USDA=7.647
NC_035081.1	5464404	.	G	A	.	.	MAF_INRAE=29.114;MAF_USDA=37.059
NC_035081.1	5464406	.	A	T	.	.	MAF_INRAE=28.333;MAF_USDA=8.824
NC_035081.1	5464441	.	A	T	.	.	MAF_INRAE=25.316;MAF_USDA=20.588
NC_035081.1	5464471	.	G	C	.	.	MAF_INRAE=25.316
NC_035081.1	5464479	.	C	T	.	.	MAF_INRAE=8.333
NC_035081.1	5464487	.	C	A	.	.	MAF_INRAE=27.848;MAF_USDA=46.471
NC_035081.1	5464491	.	C	T	.	.	MAF_INRAE=30.0;MAF_USDA=44.706
NC_035081.1	5464508	.	C	A	.	.	MAF_USDA=14.583
NC_035081.1	5464598	.	C	A	.	.	MAF_USDA=6.557
NC_035081.1	5464626	.	A	T	.	.	MAF_USDA=4.918
NC_035081.1	5464632	.	A	G	.	.	MAF_USDA=6.557
NC_035081.1	5464694	.	T	A	.	.	MAF_USDA=12.295
NC_035081.1	5464696	.	A	G	.	.	MAF_USDA=12.295
NC_035081.1	5464701	.	T	A	.	.	MAF_USDA=14.583
NC_035081.1	5464755	.	C	G	.	.	MAF_INRAE=3.333;MAF_USDA=23.529
NC_035081.1	5464785	.	G	A	.	.	MAF_USDA=1.639
NC_035081.1	5464823	.	C	T	.	.	MAF_INRAE=5.263;MAF_USDA=4.167
NC_035081.1	5464886	.	G	A	.	.	MAF_INRAE=28.481;MAF_USDA=32.353
NC_035081.1	5464908	.	T	G	.	.	MAF_INRAE=28.481;MAF_USDA=31.176
NC_035081.1	5464918	.	A	G	.	.	MAF_INRAE=28.481;MAF_USDA=31.176
NC_035081.1	5464982	.	C	T	.	.	MAF_USDA=7.647
NC_035081.1	5464983	.	C	T	.	.	MAF_USDA=4.098
NC_035081.1	5464984	.	A	T	.	.	MAF_USDA=4.098
NC_035081.1	5464992	.	A	G	.	.	MAF_USDA=4.098
NC_035081.1	5465003	.	CACTA	CACTG	.	.	MAF_USDA=27.083
NC_035081.1	5465007	.	A	G	.	.	MAF_INRAE=29.747;MAF_USDA=41.667
NC_035081.1	5465035	.	C	T	.	.	MAF_USDA=1.176
NC_035081.1	5465040	.	G	A	.	.	MAF_INRAE=28.481;MAF_USDA=38.824
NC_035081.1	5465139	.	A	T	.	.	MAF_INRAE=24.051;MAF_USDA=11.765
NC_035081.1	5465150	.	T	C	.	.	MAF_INRAE=43.038;MAF_USDA=18.235
NC_035081.1	5465179	.	A	G	.	.	MAF_INRAE=8.228;MAF_USDA=40.0
NC_035081.1	5465192	.	C	T	.	.	MAF_USDA=3.279
NC_035081.1	5465245	.	A	C	.	.	MAF_USDA=6.471
NC_035081.1	5465257	.	C	G	.	.	MAF_USDA=23.529
NC_035081.1	5465282	.	T	C	.	.	MAF_USDA=25.294
NC_035081.1	5465289	.	T	G	.	.	MAF_USDA=1.639
NC_035081.1	5465349	.	G	A	.	.	MAF_INRAE=5.833;MAF_USDA=1.639
NC_035081.1	5465350	.	G	A	.	.	MAF_INRAE=5.833;MAF_USDA=1.639
NC_035081.1	5465387	.	A	T	.	.	MAF_USDA=1.639
NC_035081.1	5465450	.	G	T	.	.	MAF_INRAE=5.263;MAF_USDA=45.882
NC_035081.1	5465487	.	G	A	.	.	MAF_USDA=1.639
NC_035081.1	5465516	.	C	A	.	.	MAF_USDA=6.557
NC_035081.1	5465531	.	C	T	.	.	MAF_USDA=1.639
NC_035081.1	5465599	.	A	T	.	.	MAF_USDA=1.639
NC_035081.1	5465600	.	A	C	.	.	MAF_INRAE=41.139;MAF_USDA=27.059
NC_035081.1	5465634	.	T	A	.	.	MAF_USDA=2.459
NC_035081.1	5465677	.	C	G	.	.	MAF_INRAE=8.333;MAF_USDA=4.706
NC_035081.1	5465693	.	G	A	.	.	MAF_USDA=1.639
NC_035081.1	5465707	.	A	G	.	.	MAF_USDA=4.098
NC_035081.1	5465711	.	A	G	.	.	MAF_USDA=4.918
NC_035081.1	5465716	.	T	G	.	.	MAF_USDA=4.098
NC_035081.1	5465717	.	T	G	.	.	MAF_USDA=4.098
NC_035081.1	5465732	.	G	A	.	.	MAF_USDA=5.738
NC_035081.1	5465735	.	G	A	.	.	MAF_USDA=4.098
NC_035081.1	5465755	.	ATGACAATCCATCT	ATGACAATCCATCC	.	.	MAF_USDA=6.25
NC_035081.1	5465825	.	T	C	.	.	MAF_USDA=4.098
NC_035081.1	5465883	.	G	A	.	.	MAF_INRAE=14.557;MAF_USDA=8.824
NC_035081.1	5465903	.	T	C	.	.	MAF_INRAE=44.304;MAF_USDA=27.647
NC_035081.1	5465969	.	G	A	.	.	MAF_INRAE=16.456;MAF_USDA=17.647
NC_035081.1	5465983	.	C	T	.	.	MAF_INRAE=30.38;MAF_USDA=22.941
NC_035081.1	5466052	.	T	C	.	.	MAF_USDA=1.639
NC_035081.1	5466079	.	G	A	.	.	MAF_USDA=14.583
NC_035081.1	5466108	.	T	C	.	.	MAF_USDA=5.738
NC_035081.1	5466138	.	T	A	.	.	MAF_USDA=4.098
NC_035081.1	5466151	.	T	C	.	.	MAF_USDA=2.459
NC_035081.1	5466156	.	G	A	.	.	MAF_USDA=21.176
NC_035081.1	5466585	.	C	T	.	.	MAF_USDA=3.614
NC_035081.1	5466618	.	G	A	.	.	MAF_INRAE=31.579;MAF_USDA=49.405
NC_035081.1	5466707	.	A	G	.	.	MAF_USDA=5.833
NC_035081.1	5466712	.	G	A	.	.	MAF_INRAE=15.789;MAF_USDA=10.833
NC_035081.1	5466758	.	C	A	.	.	MAF_USDA=6.471
NC_035081.1	5466768	.	C	A	.	.	MAF_INRAE=15.789;MAF_USDA=9.836
NC_035081.1	5466791	.	A	C	.	.	MAF_INRAE=15.789
NC_035081.1	5466795	.	G	A	.	.	MAF_INRAE=26.316;MAF_USDA=41.566
NC_035081.1	5466803	.	C	T	.	.	MAF_USDA=18.235
NC_035081.1	5466818	.	T	A	.	.	MAF_USDA=23.529
NC_035081.1	5466852	.	G	T	.	.	MAF_USDA=7.831
NC_035081.1	5466902	.	A	G	.	.	MAF_INRAE=31.579;MAF_USDA=44.118
NC_035081.1	5466983	.	C	A	.	.	MAF_USDA=1.667
NC_035081.1	5467018	.	G	A	.	.	MAF_USDA=29.518
NC_035081.1	5467036	.	A	G	.	.	MAF_USDA=14.634
NC_035081.1	5467429	.	A	G	.	.	MAF_USDA=1.639
NC_035081.1	5467458	.	G	T	.	.	MAF_INRAE=15.789;MAF_USDA=10.588
NC_035081.1	5467518	.	G	A	.	.	MAF_USDA=18.033
NC_035081.1	5467572	.	A	T	.	.	MAF_INRAE=5.833;MAF_USDA=1.639
NC_035081.1	5467578	.	G	A	.	.	MAF_INRAE=34.177;MAF_USDA=48.824
NC_035081.1	5467601	.	A	G	.	.	MAF_INRAE=28.481;MAF_USDA=49.412
NC_035081.1	5467691	.	T	C	.	.	MAF_USDA=4.706
NC_035081.1	5467756	.	G	T	.	.	MAF_USDA=1.176
NC_035081.1	5467786	.	T	G	.	.	MAF_USDA=1.639
NC_035081.1	5467795	.	T	C	.	.	MAF_USDA=4.167
NC_035081.1	5467801	.	T	C	.	.	MAF_USDA=15.882
NC_035081.1	5467833	.	T	G	.	.	MAF_USDA=1.639
NC_035081.1	5467835	.	C	A	.	.	MAF_USDA=10.0
NC_035081.1	5467903	.	A	T	.	.	MAF_USDA=6.557
NC_035081.1	5467971	.	C	T	.	.	MAF_INRAE=34.177;MAF_USDA=11.765
NC_035081.1	5467972	.	C	A	.	.	MAF_INRAE=37.5;MAF_USDA=44.118
NC_035081.1	5468006	.	C	T	.	.	MAF_INRAE=28.481;MAF_USDA=8.235
NC_035081.1	5468027	.	T	G	.	.	MAF_USDA=3.279
NC_035081.1	5468067	.	A	G	.	.	MAF_INRAE=22.152;MAF_USDA=5.882
NC_035081.1	5468089	.	A	C	.	.	MAF_INRAE=5.833;MAF_USDA=19.412
NC_035081.1	5468111	.	C	A	.	.	MAF_INRAE=6.667;MAF_USDA=13.529
NC_035081.1	5468151	.	C	A	.	.	MAF_INRAE=7.595;MAF_USDA=23.214
NC_035081.1	5468152	.	C	A	.	.	MAF_USDA=3.333
NC_035081.1	5468286	.	G	A	.	.	MAF_INRAE=24.684
NC_035081.1	5468305	.	G	C	.	.	MAF_USDA=2.459
NC_035081.1	5468352	.	C	G	.	.	MAF_INRAE=27.848;MAF_USDA=12.5
NC_035081.1	5468526	.	C	T	.	.	MAF_INRAE=5.0;MAF_USDA=3.279
NC_035081.1	5468611	.	C	G	.	.	MAF_INRAE=26.316
NC_035081.1	5468681	.	T	C	.	.	MAF_USDA=4.706
NC_035081.1	5468706	.	G	T	.	.	MAF_USDA=2.459
NC_035081.1	5468709	.	G	A	.	.	MAF_INRAE=31.013;MAF_USDA=21.176
NC_035081.1	5468714	.	C	A	.	.	MAF_INRAE=31.013;MAF_USDA=25.882
NC_035081.1	5468730	.	C	T	.	.	MAF_INRAE=37.342;MAF_USDA=12.941
NC_035081.1	5468748	.	T	C	.	.	MAF_USDA=4.098
NC_035081.1	5468754	.	A	G	.	.	MAF_INRAE=31.013;MAF_USDA=20.588
NC_035081.1	5468799	.	C	T	.	.	MAF_INRAE=48.101;MAF_USDA=39.412
NC_035081.1	5468890	.	T	G	.	.	MAF_USDA=12.353
NC_035081.1	5468912	.	G	T	.	.	MAF_USDA=27.083
NC_035081.1	5468936	.	T	G	.	.	MAF_USDA=35.294
NC_035081.1	5468957	.	C	T	.	.	MAF_USDA=48.235
NC_035081.1	5468976	.	T	C	.	.	MAF_USDA=18.824
NC_035081.1	5469040	.	A	C	.	.	MAF_USDA=35.119
NC_035081.1	5469697	.	G	C	.	.	MAF_INRAE=15.789
NC_035081.1	5469701	.	A	C	.	.	MAF_USDA=8.333
NC_035081.1	5469728	.	G	T	.	.	MAF_USDA=8.333
NC_035081.1	5469795	.	A	G	.	.	MAF_USDA=45.833
NC_035081.1	5469818	.	G	A	.	.	MAF_USDA=12.5
NC_035081.1	5469831	.	A	T	.	.	MAF_USDA=6.25
NC_035081.1	5469832	.	A	T	.	.	MAF_USDA=6.25
NC_035081.1	5470994	.	G	T	.	.	MAF_USDA=1.667
NC_035081.1	5471026	.	T	C	.	.	MAF_USDA=14.583
NC_035081.1	5471074	.	G	T	.	.	MAF_USDA=1.639
NC_035081.1	5471094	.	C	T	.	.	MAF_USDA=6.557
NC_035081.1	5471106	.	G	A	.	.	MAF_USDA=1.667
NC_035081.1	5471180	.	A	C	.	.	MAF_INRAE=47.368;MAF_USDA=11.176
NC_035081.1	5471242	.	T	C	.	.	MAF_USDA=27.083
NC_035081.1	5471341	.	G	A	.	.	MAF_USDA=2.459
NC_035081.1	5471366	.	A	C	.	.	MAF_USDA=3.279
NC_035081.1	5471393	.	C	T	.	.	MAF_USDA=3.333
NC_035081.1	5471394	.	G	A	.	.	MAF_INRAE=33.544;MAF_USDA=31.548
NC_035081.1	5471451	.	A	C	.	.	MAF_INRAE=16.667;MAF_USDA=10.588
NC_035081.1	5471459	.	C	T	.	.	MAF_USDA=12.5
NC_035081.1	5471492	.	G	A	.	.	MAF_INRAE=32.278;MAF_USDA=35.294
NC_035081.1	5471705	.	A	C	.	.	MAF_USDA=4.098
NC_035081.1	5471726	.	G	C	.	.	MAF_USDA=7.377
NC_035081.1	5471882	.	G	T	.	.	MAF_INRAE=5.833;MAF_USDA=5.738
NC_035081.1	5471926	.	T	A	.	.	MAF_INRAE=31.579;MAF_USDA=40.0
NC_035081.1	5471964	.	C	T	.	.	MAF_USDA=14.583
NC_035081.1	5471969	.	A	G	.	.	MAF_INRAE=47.368;MAF_USDA=29.412
NC_035081.1	5472071	.	T	A	.	.	MAF_USDA=24.118
NC_035081.1	5472093	.	T	C	.	.	MAF_USDA=2.459
NC_035081.1	5473306	.	G	A	.	.	MAF_USDA=1.667
NC_035081.1	5473403	.	A	G	.	.	MAF_INRAE=15.789;MAF_USDA=19.412
NC_035081.1	5473475	.	T	C	.	.	MAF_INRAE=15.789;MAF_USDA=20.492
NC_035081.1	5473503	.	G	T	.	.	MAF_USDA=3.279
NC_035081.1	5473524	.	T	A	.	.	MAF_USDA=43.75
NC_035081.1	5473536	.	A	T	.	.	MAF_INRAE=5.263;MAF_USDA=14.118
NC_035081.1	5473537	.	A	T	.	.	MAF_INRAE=5.0;MAF_USDA=2.459
NC_035081.1	5473594	.	T	G	.	.	MAF_USDA=7.377
NC_035081.1	5473703	.	A	T	.	.	MAF_INRAE=25.316;MAF_USDA=13.529
NC_035081.1	5473736	.	A	G	.	.	MAF_USDA=1.639
NC_035081.1	5473795	.	T	A	.	.	MAF_USDA=4.167
NC_035081.1	5474291	.	G	A	.	.	MAF_USDA=8.824
NC_035081.1	5474542	.	T	C	.	.	MAF_INRAE=15.789;MAF_USDA=2.5
NC_035081.1	5474573	.	T	C	.	.	MAF_USDA=1.639
NC_035081.1	5474766	.	G	A	.	.	MAF_USDA=43.75
NC_035081.1	5474778	.	A	G	.	.	MAF_USDA=31.25
NC_035081.1	5475167	.	C	A	.	.	MAF_USDA=4.237
NC_035081.1	5475169	.	G	A	.	.	MAF_USDA=5.085
NC_035081.1	5475272	.	A	C	.	.	MAF_USDA=1.639
NC_035081.1	5475274	.	A	G	.	.	MAF_USDA=1.639
NC_035081.1	5475280	.	T	G	.	.	MAF_USDA=39.583
NC_035081.1	5475309	.	CAA	CAC	.	.	MAF_USDA=14.583
NC_035081.1	5475352	.	C	T	.	.	MAF_USDA=10.656
NC_035081.1	5475446	.	A	G	.	.	MAF_INRAE=3.333
NC_035081.1	5475451	.	T	C	.	.	MAF_INRAE=2.5
NC_035081.1	5476230	.	A	T	.	.	MAF_USDA=7.059
NC_035081.1	5476234	.	G	A	.	.	MAF_USDA=2.083
NC_035081.1	5476336	.	T	C	.	.	MAF_INRAE=5.263;MAF_USDA=8.235
NC_035081.1	5476417	.	G	T	.	.	MAF_INRAE=40.506;MAF_USDA=32.941
NC_035081.1	5476450	.	C	T	.	.	MAF_USDA=8.824
NC_035081.1	5476534	.	C	T	.	.	MAF_USDA=4.762
NC_035081.1	5476764	.	C	A	.	.	MAF_USDA=1.639
NC_035081.1	5476861	.	T	A	.	.	MAF_USDA=10.843
NC_035081.1	5476896	.	T	A	.	.	MAF_USDA=27.083
NC_035081.1	5476900	.	A	T	.	.	MAF_USDA=8.333
NC_035081.1	5476907	.	C	A	.	.	MAF_USDA=31.25
NC_035081.1	5476999	.	C	G	.	.	MAF_USDA=27.083
NC_035081.1	5477088	.	C	A	.	.	MAF_INRAE=10.526
NC_035081.1	5477204	.	G	T	.	.	MAF_USDA=41.667
NC_035081.1	5477684	.	G	C	.	.	MAF_USDA=31.25
NC_035081.1	5477838	.	G	T	.	.	MAF_USDA=7.647
NC_035081.1	5478028	.	G	A	.	.	MAF_USDA=1.639
NC_035081.1	5478036	.	C	T	.	.	MAF_INRAE=37.342;MAF_USDA=7.377
NC_035081.1	5478037	.	T	G	.	.	MAF_INRAE=34.167;MAF_USDA=6.557
NC_035081.1	5478038	.	C	A	.	.	MAF_INRAE=34.167;MAF_USDA=6.557
NC_035081.1	5478221	.	A	C	.	.	MAF_INRAE=5.0;MAF_USDA=8.197
NC_035081.1	5478255	.	T	A	.	.	MAF_USDA=2.941
NC_035081.1	5478266	.	A	G	.	.	MAF_USDA=1.639
NC_035081.1	5478297	.	C	T	.	.	MAF_INRAE=6.667
NC_035081.1	5478348	.	T	C	.	.	MAF_INRAE=5.0;MAF_USDA=3.279
NC_035081.1	5478446	.	A	T	.	.	MAF_USDA=18.75
NC_035081.1	5478456	.	C	G	.	.	MAF_USDA=9.524
NC_035081.1	5478464	.	A	G	.	.	MAF_INRAE=2.532;MAF_USDA=6.667
NC_035081.1	5478472	.	T	G	.	.	MAF_USDA=11.905
NC_035081.1	5478482	.	A	T	.	.	MAF_USDA=20.833
NC_035081.1	5478491	.	G	A	.	.	MAF_USDA=17.857
NC_035081.1	5478492	.	G	C	.	.	MAF_USDA=10.0
NC_035081.1	5478508	.	G	T	.	.	MAF_USDA=9.016
NC_035081.1	5478518	.	A	T	.	.	MAF_USDA=20.833
NC_035081.1	5478527	.	G	A	.	.	MAF_USDA=18.235
NC_035081.1	5478528	.	G	C	.	.	MAF_USDA=10.656
NC_035081.1	5478544	.	G	T	.	.	MAF_USDA=8.197
NC_035081.1	5478565	.	A	T	.	.	MAF_INRAE=5.263;MAF_USDA=7.377
NC_035081.1	5478584	.	G	A	.	.	MAF_INRAE=5.833
NC_035081.1	5478645	.	G	A	.	.	MAF_USDA=7.738
NC_035081.1	5478655	.	C	G	.	.	MAF_USDA=3.333
NC_035081.1	5478672	.	A	G	.	.	MAF_USDA=1.667
NC_035081.1	5478686	.	A	G	.	.	MAF_USDA=5.738
NC_035081.1	5478690	.	A	C	.	.	MAF_USDA=5.738
NC_035081.1	5478706	.	T	C	.	.	MAF_USDA=2.5
NC_035081.1	5478713	.	G	A	.	.	MAF_USDA=3.279
NC_035081.1	5478788	.	C	T	.	.	MAF_USDA=3.529
NC_035081.1	5478795	.	A	G	.	.	MAF_USDA=3.279
NC_035081.1	5478970	.	T	G	.	.	MAF_USDA=2.459
NC_035081.1	5478977	.	C	T	.	.	MAF_USDA=6.25
NC_035081.1	5479000	.	G	A	.	.	MAF_USDA=25.0
NC_035081.1	5479011	.	G	T	.	.	MAF_USDA=9.412
NC_035081.1	5479020	.	A	T	.	.	MAF_USDA=11.905
NC_035081.1	5479035	.	G	A	.	.	MAF_USDA=4.167
NC_035081.1	5479041	.	A	G	.	.	MAF_USDA=7.5
NC_035081.1	5479075	.	C	T	.	.	MAF_USDA=4.167
NC_035081.1	5479076	.	G	A	.	.	MAF_USDA=1.667
NC_035081.1	5479082	.	A	G	.	.	MAF_USDA=3.333
NC_035081.1	5479093	.	G	T	.	.	MAF_INRAE=4.167
NC_035081.1	5479195	.	G	T	.	.	MAF_USDA=1.639
NC_035081.1	5479208	.	C	T	.	.	MAF_USDA=3.279
NC_035081.1	5479317	.	G	T	.	.	MAF_INRAE=2.532;MAF_USDA=4.918
NC_035081.1	5479393	.	C	A	.	.	MAF_INRAE=6.667
NC_035081.1	5479444	.	T	A	.	.	MAF_USDA=27.083
NC_035081.1	5479457	.	A	T	.	.	MAF_INRAE=40.0
NC_035081.1	5479504	.	C	T	.	.	MAF_USDA=1.667
NC_035081.1	5479518	.	T	C	.	.	MAF_USDA=4.167
NC_035081.1	5479616	.	C	G	.	.	MAF_USDA=1.667
NC_035081.1	5479666	.	C	G	.	.	MAF_INRAE=1.667
NC_035081.1	5479667	.	C	A	.	.	MAF_INRAE=2.5;MAF_USDA=5.172
NC_035081.1	5481799	.	A	C	.	.	MAF_USDA=8.235
NC_035081.1	5481847	.	A	C	.	.	MAF_USDA=8.824
NC_035081.1	5481887	.	G	T	.	.	MAF_INRAE=17.5;MAF_USDA=4.762
NC_035081.1	5481891	.	A	T	.	.	MAF_USDA=1.667
NC_035081.1	5481919	.	C	T	.	.	MAF_USDA=11.765
NC_035081.1	5481989	.	C	A	.	.	MAF_USDA=1.639
NC_035081.1	5481993	.	C	T	.	.	MAF_USDA=4.918
NC_035081.1	5482062	.	A	T	.	.	MAF_INRAE=17.089;MAF_USDA=7.647
NC_035081.1	5482152	.	C	T	.	.	MAF_USDA=1.639
NC_035081.1	5482246	.	T	G	.	.	MAF_INRAE=17.089;MAF_USDA=8.235
NC_035081.1	5482249	.	C	T	.	.	MAF_INRAE=5.833;MAF_USDA=2.459
NC_035081.1	5482324	.	G	A	.	.	MAF_INRAE=20.833;MAF_USDA=16.667
NC_035081.1	5482421	.	G	A	.	.	MAF_INRAE=20.833;MAF_USDA=5.294
NC_035081.1	5482579	.	G	C	.	.	MAF_INRAE=5.833
NC_035081.1	5482658	.	G	A	.	.	MAF_INRAE=4.167
NC_035081.1	5482839	.	A	T	.	.	MAF_USDA=12.5
NC_035081.1	5483384	.	T	A	.	.	MAF_USDA=4.918
NC_035081.1	5483436	.	C	T	.	.	MAF_USDA=1.639
NC_035081.1	5483500	.	C	A	.	.	MAF_USDA=2.459
NC_035081.1	5483576	.	G	A	.	.	MAF_INRAE=18.987;MAF_USDA=8.235
NC_035081.1	5484066	.	G	A	.	.	MAF_USDA=11.475
NC_035081.1	5484196	.	T	C	.	.	MAF_INRAE=43.671
NC_035081.1	5484302	.	C	T	.	.	MAF_USDA=1.639
NC_035081.1	5484304	.	A	T	.	.	MAF_USDA=1.639
NC_035081.1	5484410	.	G	A	.	.	MAF_USDA=1.639
NC_035081.1	5484520	.	G	C	.	.	MAF_USDA=3.279
NC_035081.1	5484552	.	C	T	.	.	MAF_USDA=1.639
NC_035081.1	5484561	.	CTTCTCTA	CTTCTCTG	.	.	MAF_USDA=31.25
NC_035081.1	5484599	.	T	G	.	.	MAF_USDA=3.279
NC_035081.1	5484609	.	A	C	.	.	MAF_USDA=12.5
NC_035081.1	5484612	.	T	C	.	.	MAF_USDA=16.667
NC_035081.1	5484617	.	T	C	.	.	MAF_USDA=16.667
NC_035081.1	5484641	.	T	C	.	.	MAF_INRAE=1.667;MAF_USDA=6.557
NC_035081.1	5484647	.	T	G	.	.	MAF_INRAE=1.667
NC_035081.1	5484674	.	C	A	.	.	MAF_USDA=8.235
NC_035081.1	5484705	.	A	C	.	.	MAF_USDA=18.75
NC_035081.1	5484716	.	T	C	.	.	MAF_USDA=6.25
NC_035081.1	5484755	.	T	G	.	.	MAF_USDA=25.882
NC_035081.1	5484756	.	C	A	.	.	MAF_USDA=6.25
NC_035081.1	5484761	.	T	C	.	.	MAF_USDA=6.557
NC_035081.1	5484863	.	A	C	.	.	MAF_INRAE=15.789;MAF_USDA=3.279
NC_035081.1	5484881	.	G	A	.	.	MAF_INRAE=5.0;MAF_USDA=2.459
NC_035081.1	5484938	.	C	A	.	.	MAF_INRAE=21.053
NC_035081.1	5484945	.	T	C	.	.	MAF_INRAE=15.789;MAF_USDA=3.279
NC_035081.1	5484995	.	C	A	.	.	MAF_INRAE=15.789;MAF_USDA=3.279
NC_035081.1	5485003	.	C	T	.	.	MAF_INRAE=20.0;MAF_USDA=4.706
NC_035081.1	5485014	.	G	T	.	.	MAF_USDA=4.918
NC_035081.1	5485060	.	G	T	.	.	MAF_USDA=1.639
NC_035081.1	5485065	.	T	G	.	.	MAF_USDA=1.639
NC_035081.1	5485066	.	T	G	.	.	MAF_USDA=2.459
NC_035081.1	5485108	.	G	C	.	.	MAF_INRAE=2.532;MAF_USDA=4.918
NC_035081.1	5485154	.	A	T	.	.	MAF_INRAE=10.833;MAF_USDA=2.459
NC_035081.1	5485155	.	A	T	.	.	MAF_INRAE=10.833;MAF_USDA=2.459
NC_035081.1	5485191	.	C	T	.	.	MAF_USDA=1.639
NC_035081.1	5485262	.	C	T	.	.	MAF_INRAE=45.833;MAF_USDA=22.941
NC_035081.1	5485282	.	C	A	.	.	MAF_INRAE=47.5;MAF_USDA=39.583
NC_035081.1	5485299	.	G	T	.	.	MAF_INRAE=47.5;MAF_USDA=45.833
NC_035081.1	5485310	.	C	G	.	.	MAF_INRAE=34.167;MAF_USDA=22.917
NC_035081.1	5485318	.	A	G	.	.	MAF_INRAE=2.5
NC_035081.1	5485461	.	C	T	.	.	MAF_USDA=1.639
NC_035081.1	5485475	.	C	T	.	.	MAF_USDA=6.557
NC_035081.1	5485490	.	T	G	.	.	MAF_INRAE=20.886;MAF_USDA=28.824
NC_035081.1	5485512	.	C	A	.	.	MAF_USDA=1.639
NC_035081.1	5485551	.	C	A	.	.	MAF_USDA=12.5
NC_035081.1	5485573	.	C	T	.	.	MAF_USDA=6.25
NC_035081.1	5485578	.	C	A	.	.	MAF_USDA=1.639
NC_035081.1	5485607	.	G	T	.	.	MAF_USDA=1.639
NC_035081.1	5485680	.	G	C	.	.	MAF_USDA=22.941
NC_035081.1	5485728	.	T	C	.	.	MAF_USDA=1.639
NC_035081.1	5485736	.	TAAAAA	TAAAAC	.	.	MAF_USDA=26.087
NC_035081.1	5485749	.	G	T	.	.	MAF_USDA=39.583
NC_035081.1	5486061	.	A	G	.	.	MAF_INRAE=45.57;MAF_USDA=43.529
NC_035081.1	5486080	.	A	T	.	.	MAF_USDA=2.459
NC_035081.1	5486082	.	A	T	.	.	MAF_USDA=1.639
NC_035081.1	5486084	.	A	G	.	.	MAF_INRAE=22.5;MAF_USDA=8.824
NC_035081.1	5486105	.	T	G	.	.	MAF_USDA=1.639
NC_035081.1	5486126	.	A	T	.	.	MAF_INRAE=20.833;MAF_USDA=8.824
NC_035081.1	5486134	.	C	A	.	.	MAF_INRAE=22.152;MAF_USDA=24.118
NC_035081.1	5486147	.	C	A	.	.	MAF_INRAE=45.833;MAF_USDA=43.529
NC_035081.1	5486174	.	G	A	.	.	MAF_USDA=2.083
NC_035081.1	5486180	.	C	A	.	.	MAF_USDA=14.583
NC_035081.1	5486191	.	T	C	.	.	MAF_USDA=18.75
NC_035081.1	5486221	.	G	A	.	.	MAF_INRAE=21.667;MAF_USDA=12.5
NC_035081.1	5486254	.	A	C	.	.	MAF_USDA=9.016
NC_035081.1	5486261	.	A	G	.	.	MAF_INRAE=2.532;MAF_USDA=5.738
NC_035081.1	5486311	.	C	T	.	.	MAF_USDA=3.529
NC_035081.1	5486320	.	A	C	.	.	MAF_INRAE=44.937;MAF_USDA=42.941
NC_035081.1	5486369	.	A	G	.	.	MAF_USDA=1.639
NC_035081.1	5486382	.	T	C	.	.	MAF_INRAE=15.789;MAF_USDA=4.098
NC_035081.1	5486565	.	T	G	.	.	MAF_INRAE=15.789;MAF_USDA=47.059
NC_035081.1	5486674	.	C	A	.	.	MAF_USDA=5.738
NC_035081.1	5486711	.	A	G	.	.	MAF_USDA=32.53
NC_035081.1	5486728	.	C	T	.	.	MAF_USDA=5.738
NC_035081.1	5488846	.	T	C	.	.	MAF_USDA=10.714
NC_035081.1	5488879	.	G	A	.	.	MAF_USDA=29.167
NC_035081.1	5488918	.	C	G	.	.	MAF_USDA=43.75
NC_035081.1	5489005	.	A	G	.	.	MAF_USDA=48.824
NC_035081.1	5489088	.	C	T	.	.	MAF_INRAE=41.772;MAF_USDA=10.588
NC_035081.1	5489152	.	T	G	.	.	MAF_INRAE=5.263;MAF_USDA=8.824
NC_035081.1	5489171	.	C	A	.	.	MAF_USDA=10.0
NC_035081.1	5489250	.	A	T	.	.	MAF_USDA=1.695
NC_035081.1	5489259	.	A	G	.	.	MAF_USDA=31.928
NC_035081.1	5489266	.	C	T	.	.	MAF_USDA=2.5
NC_035081.1	5489344	.	T	C	.	.	MAF_USDA=25.0
NC_035081.1	5489375	.	A	C	.	.	MAF_USDA=11.446
NC_035081.1	5489397	.	G	A	.	.	MAF_USDA=4.706
NC_035081.1	5489420	.	C	A	.	.	MAF_INRAE=5.263;MAF_USDA=10.588
NC_035081.1	5489421	.	A	T	.	.	MAF_USDA=10.588
NC_035081.1	5489434	.	A	G	.	.	MAF_USDA=11.765
NC_035081.1	5489484	.	G	T	.	.	MAF_USDA=1.639
NC_035081.1	5489541	.	T	G	.	.	MAF_USDA=1.639
NC_035081.1	5489545	.	C	T	.	.	MAF_USDA=1.639
NC_035081.1	5489583	.	A	G	.	.	MAF_INRAE=10.526;MAF_USDA=10.656
NC_035081.1	5489601	.	G	T	.	.	MAF_INRAE=6.667
NC_035081.1	5489620	.	G	T	.	.	MAF_INRAE=5.263
NC_035081.1	5489633	.	A	G	.	.	MAF_USDA=3.279
NC_035081.1	5489636	.	C	T	.	.	MAF_INRAE=40.506;MAF_USDA=44.706
NC_035081.1	5489638	.	C	G	.	.	MAF_USDA=5.882
NC_035081.1	5489652	.	C	T	.	.	MAF_INRAE=5.263
NC_035081.1	5489795	.	A	G	.	.	MAF_INRAE=2.532;MAF_USDA=9.016
NC_035081.1	5489833	.	G	A	.	.	MAF_INRAE=21.053
NC_035081.1	5489896	.	C	A	.	.	MAF_USDA=2.459
NC_035081.1	5489915	.	G	T	.	.	MAF_INRAE=2.532;MAF_USDA=13.934
NC_035081.1	5489926	.	G	A	.	.	MAF_INRAE=2.532;MAF_USDA=6.557
NC_035081.1	5489938	.	C	A	.	.	MAF_USDA=1.639
NC_035081.1	5489964	.	G	A	.	.	MAF_USDA=1.639
NC_035081.1	5491192	.	A	T	.	.	MAF_INRAE=47.368;MAF_USDA=29.167
NC_035081.1	5491258	.	T	C	.	.	MAF_INRAE=22.152;MAF_USDA=12.5
NC_035081.1	5491278	.	A	T	.	.	MAF_USDA=7.647
NC_035081.1	5491417	.	G	A	.	.	MAF_USDA=1.639
NC_035081.1	5491426	.	G	A	.	.	MAF_INRAE=44.304;MAF_USDA=21.429
NC_035081.1	5491450	.	G	A	.	.	MAF_INRAE=2.532;MAF_USDA=9.836
NC_035081.1	5491566	.	C	G	.	.	MAF_USDA=1.639
NC_035081.1	5491576	.	G	A	.	.	MAF_USDA=2.459
NC_035081.1	5491623	.	G	A	.	.	MAF_INRAE=25.316;MAF_USDA=39.412
NC_035081.1	5491712	.	A	T	.	.	MAF_INRAE=41.772;MAF_USDA=13.529
NC_035081.1	5491750	.	C	T	.	.	MAF_USDA=1.639
NC_035081.1	5491759	.	T	C	.	.	MAF_USDA=2.459
NC_035081.1	5491807	.	A	T	.	.	MAF_USDA=2.459
NC_035081.1	5491838	.	A	C	.	.	MAF_INRAE=22.152;MAF_USDA=42.941
NC_035081.1	5491842	.	A	T	.	.	MAF_INRAE=22.5;MAF_USDA=42.941
NC_035081.1	5491885	.	G	A	.	.	MAF_INRAE=3.333;MAF_USDA=2.459
NC_035081.1	5491928	.	C	T	.	.	MAF_USDA=2.459
NC_035081.1	5491970	.	C	T	.	.	MAF_USDA=2.459
NC_035081.1	5491996	.	A	G	.	.	MAF_USDA=2.459
NC_035081.1	5492007	.	T	C	.	.	MAF_USDA=4.918
NC_035081.1	5492019	.	A	T	.	.	MAF_INRAE=13.291;MAF_USDA=7.647
NC_035081.1	5492111	.	C	T	.	.	MAF_USDA=2.5
NC_035081.1	5492114	.	G	A	.	.	MAF_INRAE=4.167;MAF_USDA=16.667
NC_035081.1	5492168	.	T	A	.	.	MAF_USDA=1.639
NC_035081.1	5492169	.	C	T	.	.	MAF_INRAE=13.924;MAF_USDA=9.412
NC_035081.1	5492190	.	G	T	.	.	MAF_USDA=6.25
NC_035081.1	5492222	.	T	C	.	.	MAF_INRAE=17.722;MAF_USDA=41.176
NC_035081.1	5492231	.	G	T	.	.	MAF_USDA=1.639
NC_035081.1	5492299	.	A	G	.	.	MAF_USDA=1.639
NC_035081.1	5492327	.	C	T	.	.	MAF_INRAE=10.127;MAF_USDA=15.294
NC_035081.1	5492340	.	A	C	.	.	MAF_INRAE=41.772;MAF_USDA=11.765
NC_035081.1	5492347	.	C	A	.	.	MAF_INRAE=13.924;MAF_USDA=8.235
NC_035081.1	5492348	.	C	T	.	.	MAF_USDA=2.459
NC_035081.1	5492368	.	G	T	.	.	MAF_INRAE=8.861;MAF_USDA=18.824
NC_035081.1	5492479	.	G	T	.	.	MAF_INRAE=18.987;MAF_USDA=12.5
NC_035081.1	5492483	.	A	T	.	.	MAF_USDA=6.557
NC_035081.1	5492511	.	G	C	.	.	MAF_INRAE=5.0;MAF_USDA=2.459
NC_035081.1	5492517	.	C	T	.	.	MAF_USDA=1.639
NC_035081.1	5492530	.	T	G	.	.	MAF_USDA=2.459
NC_035081.1	5492531	.	C	T	.	.	MAF_INRAE=22.785;MAF_USDA=30.0
NC_035081.1	5492576	.	T	G	.	.	MAF_INRAE=32.911;MAF_USDA=48.235
NC_035081.1	5492605	.	T	G	.	.	MAF_USDA=6.557
NC_035081.1	5492606	.	C	A	.	.	MAF_INRAE=10.759;MAF_USDA=15.294
NC_035081.1	5492673	.	C	T	.	.	MAF_INRAE=5.263
NC_035081.1	5492674	.	G	A	.	.	MAF_INRAE=13.924;MAF_USDA=8.235
NC_035081.1	5492676	.	C	G	.	.	MAF_INRAE=32.911;MAF_USDA=48.824
NC_035081.1	5492718	.	G	A	.	.	MAF_INRAE=3.165;MAF_USDA=13.115
NC_035081.1	5492719	.	G	T	.	.	MAF_INRAE=2.5;MAF_USDA=13.115
NC_035081.1	5492738	.	C	A	.	.	MAF_INRAE=41.772;MAF_USDA=14.706
NC_035081.1	5492767	.	C	G	.	.	MAF_USDA=6.557
NC_035081.1	5492777	.	C	T	.	.	MAF_INRAE=41.139;MAF_USDA=12.353
NC_035081.1	5492786	.	C	T	.	.	MAF_INRAE=5.263
NC_035081.1	5492813	.	A	C	.	.	MAF_INRAE=14.557;MAF_USDA=14.706
NC_035081.1	5492825	.	T	C	.	.	MAF_INRAE=14.557;MAF_USDA=12.353
NC_035081.1	5492826	.	C	T	.	.	MAF_USDA=2.459
NC_035081.1	5492836	.	C	A	.	.	MAF_INRAE=2.532
NC_035081.1	5492853	.	G	A	.	.	MAF_USDA=2.459
NC_035081.1	5492872	.	C	T	.	.	MAF_USDA=2.459
NC_035081.1	5492878	.	A	T	.	.	MAF_INRAE=14.557;MAF_USDA=14.706
NC_035081.1	5492881	.	A	T	.	.	MAF_INRAE=13.924;MAF_USDA=8.824
NC_035081.1	5492885	.	G	C	.	.	MAF_USDA=2.459
NC_035081.1	5492894	.	A	C	.	.	MAF_INRAE=5.833;MAF_USDA=15.294
NC_035081.1	5492897	.	G	A	.	.	MAF_USDA=2.459
NC_035081.1	5492935	.	G	A	.	.	MAF_USDA=3.333
NC_035081.1	5493033	.	C	T	.	.	MAF_USDA=2.459
NC_035081.1	5493886	.	G	A	.	.	MAF_INRAE=3.165;MAF_USDA=6.667
NC_035081.1	5493981	.	C	T	.	.	MAF_USDA=1.639
NC_035081.1	5493992	.	C	A	.	.	MAF_USDA=4.918
NC_035081.1	5493999	.	C	A	.	.	MAF_INRAE=9.167;MAF_USDA=5.294
NC_035081.1	5494116	.	C	G	.	.	MAF_USDA=3.529
NC_035081.1	5494202	.	A	C	.	.	MAF_INRAE=24.051;MAF_USDA=38.824
NC_035081.1	5494209	.	C	G	.	.	MAF_INRAE=18.333;MAF_USDA=24.118
NC_035081.1	5494325	.	A	G	.	.	MAF_INRAE=40.506;MAF_USDA=19.672
NC_035081.1	5494332	.	C	G	.	.	MAF_INRAE=40.506;MAF_USDA=18.852
NC_035081.1	5494387	.	C	T	.	.	MAF_INRAE=5.0;MAF_USDA=16.471
NC_035081.1	5494410	.	C	T	.	.	MAF_USDA=4.098
NC_035081.1	5494506	.	C	T	.	.	MAF_INRAE=41.139;MAF_USDA=15.882
NC_035081.1	5494571	.	A	T	.	.	MAF_USDA=1.639
NC_035081.1	5494572	.	C	T	.	.	MAF_USDA=2.459
NC_035081.1	5494705	.	C	A	.	.	MAF_INRAE=48.734;MAF_USDA=48.824
NC_035081.1	5494736	.	C	T	.	.	MAF_INRAE=38.608;MAF_USDA=31.765
NC_035081.1	5494793	.	G	A	.	.	MAF_USDA=4.118
NC_035081.1	5494930	.	T	A	.	.	MAF_USDA=7.5
NC_035081.1	5495033	.	T	A	.	.	MAF_INRAE=1.667
NC_035081.1	5495040	.	T	A	.	.	MAF_INRAE=5.263
NC_035081.1	5495099	.	G	A	.	.	MAF_INRAE=47.368;MAF_USDA=12.353
NC_035081.1	5495120	.	C	G	.	.	MAF_USDA=2.459
NC_035081.1	5495170	.	G	T	.	.	MAF_USDA=2.381
NC_035081.1	5495207	.	T	A	.	.	MAF_USDA=33.929
NC_035081.1	5495213	.	A	G	.	.	MAF_USDA=5.357
NC_035081.1	5495219	.	C	T	.	.	MAF_INRAE=12.025;MAF_USDA=20.833
NC_035081.1	5495252	.	C	A	.	.	MAF_INRAE=3.797
NC_035081.1	5495336	.	T	A	.	.	MAF_USDA=4.762
NC_035081.1	5495433	.	G	C	.	.	MAF_USDA=2.083
NC_035081.1	5495493	.	T	G	.	.	MAF_INRAE=9.167;MAF_USDA=21.176
NC_035081.1	5495503	.	C	T	.	.	MAF_INRAE=45.57;MAF_USDA=28.235
NC_035081.1	5495505	.	T	A	.	.	MAF_INRAE=9.167;MAF_USDA=21.765
NC_035081.1	5495520	.	G	A	.	.	MAF_USDA=2.459
NC_035081.1	5495521	.	A	G	.	.	MAF_USDA=2.459
NC_035081.1	5495643	.	G	A	.	.	MAF_USDA=6.25
NC_035081.1	5495651	.	C	T	.	.	MAF_USDA=8.333
NC_035081.1	5495652	.	G	A	.	.	MAF_USDA=12.5
NC_035081.1	5495784	.	C	T	.	.	MAF_INRAE=5.833
NC_035081.1	5495816	.	T	C	.	.	MAF_USDA=1.667
NC_035081.1	5495833	.	G	A	.	.	MAF_USDA=12.5
NC_035081.1	5495836	.	A	C	.	.	MAF_USDA=2.5
NC_035081.1	5495845	.	G	C	.	.	MAF_INRAE=22.785;MAF_USDA=12.5
NC_035081.1	5495848	.	G	T	.	.	MAF_USDA=12.5
NC_035081.1	5495851	.	T	A	.	.	MAF_USDA=28.571
NC_035081.1	5495927	.	C	T	.	.	MAF_INRAE=37.342;MAF_USDA=48.214
NC_035081.1	5495928	.	G	T	.	.	MAF_USDA=1.667
NC_035081.1	5495939	.	A	T	.	.	MAF_INRAE=37.342;MAF_USDA=48.81
NC_035081.1	5496017	.	G	T	.	.	MAF_USDA=3.279
NC_035081.1	5496126	.	T	G	.	.	MAF_USDA=12.5
NC_035081.1	5496202	.	C	G	.	.	MAF_INRAE=5.833;MAF_USDA=4.098
NC_035081.1	5496216	.	C	T	.	.	MAF_USDA=1.639
NC_035081.1	5496226	.	C	T	.	.	MAF_INRAE=8.228;MAF_USDA=4.098
NC_035081.1	5496308	.	G	T	.	.	MAF_INRAE=15.0;MAF_USDA=15.882
NC_035081.1	5496340	.	A	G	.	.	MAF_INRAE=14.557;MAF_USDA=23.529
NC_035081.1	5496357	.	T	C	.	.	MAF_INRAE=39.241;MAF_USDA=31.148
NC_035081.1	5496369	.	T	A	.	.	MAF_USDA=6.667
NC_035081.1	5496377	.	A	C	.	.	MAF_INRAE=21.053;MAF_USDA=25.0
NC_035081.1	5496381	.	T	G	.	.	MAF_USDA=1.667
NC_035081.1	5496383	.	A	C	.	.	MAF_INRAE=5.263;MAF_USDA=19.167
NC_035081.1	5496385	.	T	A	.	.	MAF_USDA=1.667
NC_035081.1	5496435	.	C	T	.	.	MAF_USDA=12.5
NC_035081.1	5496443	.	A	C	.	.	MAF_USDA=22.353
NC_035081.1	5496450	.	T	G	.	.	MAF_USDA=10.417
NC_035081.1	5496456	.	G	T	.	.	MAF_USDA=2.459
NC_035081.1	5498181	.	G	T	.	.	MAF_USDA=39.13
NC_035081.1	5498192	.	T	A	.	.	MAF_USDA=41.304
NC_035081.1	5498196	.	T	G	.	.	MAF_USDA=43.478
NC_035081.1	5498208	.	G	T	.	.	MAF_USDA=39.13
NC_035081.1	5498246	.	G	A	.	.	MAF_USDA=36.957
NC_035081.1	5498570	.	T	G	.	.	MAF_USDA=45.833
NC_035081.1	5498579	.	T	C	.	.	MAF_USDA=47.917
NC_035081.1	5498588	.	T	A	.	.	MAF_USDA=1.639
NC_035081.1	5498597	.	T	G	.	.	MAF_USDA=45.294
NC_035081.1	5498638	.	T	C	.	.	MAF_USDA=45.294
NC_035081.1	5498729	.	C	A	.	.	MAF_USDA=2.459
NC_035081.1	5498739	.	C	G	.	.	MAF_INRAE=5.263;MAF_USDA=5.357
NC_035081.1	5500511	.	T	C	.	.	MAF_USDA=31.25
NC_035081.1	5500671	.	G	C	.	.	MAF_INRAE=26.316;MAF_USDA=37.647
NC_035081.1	5500688	.	CTAT	CTAC	.	.	MAF_USDA=33.333
NC_035081.1	5500691	.	T	C	.	.	MAF_INRAE=26.316;MAF_USDA=38.525
NC_035081.1	5500711	.	T	A	.	.	MAF_USDA=4.918
NC_035081.1	5500800	.	C	G	.	.	MAF_INRAE=15.789;MAF_USDA=4.098
NC_035081.1	5500833	.	T	A	.	.	MAF_USDA=5.738
NC_035081.1	5500846	.	A	G	.	.	MAF_INRAE=5.833;MAF_USDA=2.459
NC_035081.1	5500857	.	C	T	.	.	MAF_USDA=4.098
NC_035081.1	5500883	.	G	A	.	.	MAF_INRAE=14.167;MAF_USDA=5.882
NC_035081.1	5500895	.	A	G	.	.	MAF_INRAE=46.203;MAF_USDA=15.882
NC_035081.1	5500973	.	G	T	.	.	MAF_INRAE=48.734;MAF_USDA=13.855
NC_035081.1	5500989	.	C	T	.	.	MAF_INRAE=2.532;MAF_USDA=5.738
NC_035081.1	5500994	.	A	G	.	.	MAF_INRAE=2.532;MAF_USDA=6.557
NC_035081.1	5501010	.	A	C	.	.	MAF_USDA=3.279
NC_035081.1	5501051	.	C	T	.	.	MAF_INRAE=10.526;MAF_USDA=3.279
NC_035081.1	5501056	.	T	A	.	.	MAF_USDA=1.639
NC_035081.1	5501062	.	A	C	.	.	MAF_INRAE=20.0;MAF_USDA=30.0
NC_035081.1	5501134	.	T	C	.	.	MAF_INRAE=20.833;MAF_USDA=44.118
NC_035081.1	5501154	.	G	A	.	.	MAF_INRAE=20.833;MAF_USDA=39.412
NC_035081.1	5501177	.	C	G	.	.	MAF_INRAE=25.316;MAF_USDA=32.941
NC_035081.1	5501436	.	T	G	.	.	MAF_INRAE=5.0;MAF_USDA=10.588
NC_035081.1	5501448	.	G	T	.	.	MAF_INRAE=26.667;MAF_USDA=41.176
NC_035081.1	5501469	.	A	C	.	.	MAF_INRAE=45.57;MAF_USDA=26.471
NC_035081.1	5501475	.	A	C	.	.	MAF_USDA=4.706
NC_035081.1	5501509	.	C	G	.	.	MAF_INRAE=6.667;MAF_USDA=2.459
NC_035081.1	5501516	.	A	T	.	.	MAF_USDA=7.059
NC_035081.1	5501526	.	A	G	.	.	MAF_INRAE=6.667;MAF_USDA=2.459
NC_035081.1	5501532	.	G	T	.	.	MAF_INRAE=31.013;MAF_USDA=28.824
NC_035081.1	5501561	.	T	G	.	.	MAF_INRAE=6.962;MAF_USDA=12.941
NC_035081.1	5501567	.	T	A	.	.	MAF_INRAE=31.646;MAF_USDA=23.529
NC_035081.1	5501601	.	A	C	.	.	MAF_USDA=2.459
NC_035081.1	5501609	.	G	T	.	.	MAF_USDA=2.459
NC_035081.1	5501613	.	C	T	.	.	MAF_INRAE=6.667;MAF_USDA=2.459
NC_035081.1	5501625	.	G	A	.	.	MAF_USDA=9.016
NC_035081.1	5501637	.	A	G	.	.	MAF_USDA=11.765
NC_035081.1	5501676	.	C	T	.	.	MAF_INRAE=21.053;MAF_USDA=46.471
NC_035081.1	5501688	.	T	C	.	.	MAF_USDA=2.5
NC_035081.1	5501689	.	T	C	.	.	MAF_USDA=8.333
NC_035081.1	5501690	.	A	C	.	.	MAF_INRAE=21.053;MAF_USDA=11.905
NC_035081.1	5501787	.	G	A	.	.	MAF_USDA=3.279
NC_035081.1	5501828	.	A	G	.	.	MAF_INRAE=31.013;MAF_USDA=23.529
NC_035081.1	5501931	.	T	C	.	.	MAF_INRAE=27.215;MAF_USDA=23.529
NC_035081.1	5501935	.	G	T	.	.	MAF_USDA=1.765
NC_035081.1	5501954	.	C	T	.	.	MAF_INRAE=24.167
NC_035081.1	5501960	.	G	A	.	.	MAF_INRAE=25.0
NC_035081.1	5501989	.	C	G	.	.	MAF_USDA=7.059
NC_035081.1	5501995	.	T	G	.	.	MAF_INRAE=25.949;MAF_USDA=24.706
NC_035081.1	5502001	.	G	C	.	.	MAF_USDA=6.471
NC_035081.1	5502037	.	C	A	.	.	MAF_INRAE=26.582;MAF_USDA=24.706
NC_035081.1	5502077	.	G	T	.	.	MAF_USDA=24.39
NC_035081.1	5502078	.	C	T	.	.	MAF_USDA=5.932
NC_035081.1	5502079	.	T	G	.	.	MAF_USDA=39.157
NC_035081.1	5502369	.	A	G	.	.	MAF_USDA=35.417
NC_035081.1	5502398	.	G	T	.	.	MAF_USDA=25.301
NC_035081.1	5502401	.	G	T	.	.	MAF_USDA=43.75
NC_035081.1	5502404	.	A	G	.	.	MAF_USDA=43.75
NC_035081.1	5502415	.	T	C	.	.	MAF_INRAE=21.667;MAF_USDA=25.301
NC_035081.1	5502445	.	T	C	.	.	MAF_INRAE=49.367;MAF_USDA=16.471
NC_035081.1	5502447	.	C	T	.	.	MAF_USDA=1.639
NC_035081.1	5502459	.	A	G	.	.	MAF_INRAE=6.667;MAF_USDA=4.918
NC_035081.1	5502559	.	A	G	.	.	MAF_INRAE=21.667;MAF_USDA=9.412
NC_035081.1	5502572	.	G	A	.	.	MAF_INRAE=28.481;MAF_USDA=31.765
NC_035081.1	5502661	.	G	T	.	.	MAF_USDA=6.25
NC_035081.1	5502696	.	C	T	.	.	MAF_INRAE=31.579;MAF_USDA=19.167
NC_035081.1	5502749	.	A	G	.	.	MAF_USDA=3.333
NC_035081.1	5502837	.	G	A	.	.	MAF_USDA=12.295
NC_035081.1	5502897	.	T	A	.	.	MAF_USDA=12.5
NC_035081.1	5502933	.	C	G	.	.	MAF_INRAE=1.667
NC_035081.1	5506187	.	T	G	.	.	MAF_USDA=34.091
NC_035081.1	5507214	.	C	A	.	.	MAF_USDA=5.085
NC_035081.1	5507288	.	G	T	.	.	MAF_INRAE=5.263;MAF_USDA=8.333
NC_035081.1	5507304	.	C	T	.	.	MAF_USDA=1.639
NC_035081.1	5507357	.	A	G	.	.	MAF_USDA=2.459
NC_035081.1	5507361	.	C	T	.	.	MAF_INRAE=5.263;MAF_USDA=15.294
NC_035081.1	5507369	.	T	C	.	.	MAF_USDA=1.639
NC_035081.1	5507438	.	T	C	.	.	MAF_INRAE=24.684;MAF_USDA=46.471
NC_035081.1	5507447	.	G	A	.	.	MAF_INRAE=3.165;MAF_USDA=3.529
NC_035081.1	5507489	.	G	A	.	.	MAF_INRAE=8.228;MAF_USDA=8.333
NC_035081.1	5507495	.	C	T	.	.	MAF_INRAE=37.975;MAF_USDA=41.176
NC_035081.1	5507510	.	T	C	.	.	MAF_INRAE=8.228;MAF_USDA=8.333
NC_035081.1	5507534	.	G	A	.	.	MAF_INRAE=31.579;MAF_USDA=40.588
NC_035081.1	5507584	.	A	T	.	.	MAF_INRAE=29.114;MAF_USDA=4.118
NC_035081.1	5507586	.	A	C	.	.	MAF_USDA=4.118
NC_035081.1	5507657	.	C	T	.	.	MAF_INRAE=36.842;MAF_USDA=49.167
NC_035081.1	5507661	.	G	T	.	.	MAF_INRAE=41.667;MAF_USDA=50.0
NC_035081.1	5507680	.	C	A	.	.	MAF_INRAE=5.263;MAF_USDA=11.475
NC_035081.1	5507699	.	T	A	.	.	MAF_USDA=2.459
NC_035081.1	5507720	.	C	T	.	.	MAF_USDA=1.639
NC_035081.1	5507727	.	C	G	.	.	MAF_USDA=7.377
NC_035081.1	5507729	.	A	T	.	.	MAF_USDA=8.197
NC_035081.1	5507753	.	C	T	.	.	MAF_USDA=6.471
NC_035081.1	5507757	.	T	C	.	.	MAF_USDA=1.639
NC_035081.1	5507771	.	A	G	.	.	MAF_USDA=5.738
NC_035081.1	5507773	.	T	C	.	.	MAF_USDA=5.738
NC_035081.1	5507774	.	G	A	.	.	MAF_USDA=7.059
NC_035081.1	5507775	.	G	C	.	.	MAF_USDA=4.918
NC_035081.1	5507777	.	T	A	.	.	MAF_USDA=4.918
NC_035081.1	5507865	.	T	C	.	.	MAF_USDA=28.261
NC_035081.1	5507875	.	T	A	.	.	MAF_USDA=6.25
NC_035081.1	5507903	.	G	A	.	.	MAF_USDA=14.583
NC_035081.1	5507977	.	C	T	.	.	MAF_USDA=18.75
NC_035081.1	5508025	.	C	T	.	.	MAF_INRAE=1.667
NC_035081.1	5508143	.	G	A	.	.	MAF_USDA=27.083
NC_035081.1	5508159	.	G	A	.	.	MAF_USDA=10.588
NC_035081.1	5508185	.	C	T	.	.	MAF_USDA=4.098
NC_035081.1	5508189	.	T	C	.	.	MAF_USDA=27.083
NC_035081.1	5508243	.	G	A	.	.	MAF_INRAE=3.797;MAF_USDA=1.19
NC_035081.1	5508268	.	GATC	GATA	.	.	MAF_USDA=25.0
NC_035081.1	5508305	.	A	G	.	.	MAF_INRAE=8.228;MAF_USDA=10.119
NC_035081.1	5508318	.	T	C	.	.	MAF_USDA=23.214
NC_035081.1	5508346	.	C	T	.	.	MAF_USDA=5.833
NC_035081.1	5508363	.	GTC	GTT	.	.	MAF_USDA=25.0
NC_035081.1	5508402	.	C	G	.	.	MAF_USDA=2.5
NC_035081.1	5508412	.	C	A	.	.	MAF_USDA=3.333
NC_035081.1	5508439	.	C	G	.	.	MAF_USDA=9.167
NC_035081.1	5516902	.	T	C	.	.	MAF_INRAE=5.263;MAF_USDA=13.529
NC_035081.1	5516931	.	T	C	.	.	MAF_INRAE=31.579
NC_035081.1	5516973	.	T	C	.	.	MAF_USDA=3.279
NC_035081.1	5517008	.	C	T	.	.	MAF_INRAE=26.582;MAF_USDA=6.471
NC_035081.1	5517081	.	T	A	.	.	MAF_INRAE=9.167
NC_035081.1	5517082	.	G	T	.	.	MAF_INRAE=9.167
NC_035081.1	5517136	.	A	G	.	.	MAF_USDA=8.235
NC_035081.1	5517137	.	T	C	.	.	MAF_USDA=24.118
NC_035081.1	5517138	.	G	T	.	.	MAF_USDA=8.235
NC_035081.1	5517202	.	T	C	.	.	MAF_INRAE=15.0;MAF_USDA=16.471
NC_035081.1	5517212	.	A	C	.	.	MAF_INRAE=5.263;MAF_USDA=1.639
NC_035081.1	5517225	.	C	A	.	.	MAF_USDA=2.353
NC_035081.1	5517241	.	C	A	.	.	MAF_USDA=4.167
NC_035081.1	5517242	.	C	A	.	.	MAF_USDA=2.976
NC_035081.1	5517255	.	A	C	.	.	MAF_USDA=8.333
NC_035081.1	5517272	.	A	C	.	.	MAF_USDA=4.819
NC_035081.1	5517477	.	C	T	.	.	MAF_USDA=4.918
NC_035081.1	5517507	.	G	A	.	.	MAF_INRAE=3.333;MAF_USDA=7.647
NC_035081.1	5517545	.	G	C	.	.	MAF_USDA=13.529
NC_035081.1	5517572	.	G	A	.	.	MAF_INRAE=1.667;MAF_USDA=3.529
NC_035081.1	5517645	.	T	C	.	.	MAF_USDA=20.833
NC_035081.1	5517677	.	T	C	.	.	MAF_USDA=4.167
NC_035081.1	5517683	.	T	C	.	.	MAF_USDA=15.574
NC_035081.1	5517695	.	C	T	.	.	MAF_USDA=16.667
NC_035081.1	5517711	.	C	T	.	.	MAF_USDA=18.75
NC_035081.1	5517825	.	C	T	.	.	MAF_INRAE=7.895
NC_035081.1	5517852	.	C	T	.	.	MAF_USDA=4.118
NC_035081.1	5517869	.	T	A	.	.	MAF_USDA=5.738
NC_035081.1	5518005	.	C	T	.	.	MAF_USDA=15.574
NC_035081.1	5518016	.	G	A	.	.	MAF_INRAE=43.671;MAF_USDA=20.588
NC_035081.1	5518066	.	T	A	.	.	MAF_INRAE=3.165;MAF_USDA=6.25
NC_035081.1	5518107	.	A	G	.	.	MAF_INRAE=36.842;MAF_USDA=19.412
NC_035081.1	5518170	.	A	C	.	.	MAF_INRAE=31.579;MAF_USDA=9.412
NC_035081.1	5518172	.	A	C	.	.	MAF_USDA=4.098
NC_035081.1	5518180	.	C	T	.	.	MAF_USDA=2.459
NC_035081.1	5518193	.	G	A	.	.	MAF_INRAE=46.203;MAF_USDA=29.412
NC_035081.1	5518210	.	C	T	.	.	MAF_INRAE=4.43;MAF_USDA=5.294
NC_035081.1	5518218	.	G	C	.	.	MAF_INRAE=5.696;MAF_USDA=10.0
NC_035081.1	5518223	.	C	T	.	.	MAF_INRAE=46.203;MAF_USDA=28.235
NC_035081.1	5518246	.	T	A	.	.	MAF_INRAE=31.579
NC_035081.1	5518267	.	A	G	.	.	MAF_USDA=4.098
NC_035081.1	5518311	.	A	C	.	.	MAF_INRAE=7.595
NC_035081.1	5518412	.	G	T	.	.	MAF_INRAE=35.443;MAF_USDA=27.059
NC_035081.1	5518457	.	C	T	.	.	MAF_INRAE=35.443;MAF_USDA=28.235
NC_035081.1	5518639	.	C	A	.	.	MAF_USDA=4.706
NC_035081.1	5518644	.	C	A	.	.	MAF_INRAE=42.105;MAF_USDA=28.824
NC_035081.1	5518714	.	T	G	.	.	MAF_USDA=28.235
NC_035081.1	5518770	.	A	G	.	.	MAF_USDA=28.235
NC_035081.1	5518776	.	T	G	.	.	MAF_USDA=2.459
NC_035081.1	5518803	.	C	T	.	.	MAF_USDA=28.235
NC_035081.1	5518825	.	G	C	.	.	MAF_USDA=28.235
NC_035081.1	5518832	.	C	T	.	.	MAF_USDA=28.235
NC_035081.1	5518881	.	A	T	.	.	MAF_USDA=30.588
NC_035081.1	5518882	.	A	G	.	.	MAF_USDA=6.25
NC_035081.1	5518885	.	T	C	.	.	MAF_USDA=30.0
NC_035081.1	5518902	.	T	C	.	.	MAF_USDA=25.294
NC_035081.1	5518903	.	G	A	.	.	MAF_USDA=26.471
NC_035081.1	5518924	.	A	G	.	.	MAF_USDA=14.118
NC_035081.1	5518966	.	G	A	.	.	MAF_USDA=14.583
NC_035081.1	5519192	.	A	T	.	.	MAF_USDA=4.098
NC_035081.1	5519195	.	A	G	.	.	MAF_USDA=4.098
NC_035081.1	5519220	.	CCCATAATGACATCACAATATG	CCCATAATGACATCACAATATC	.	.	MAF_USDA=31.25
NC_035081.1	5519255	.	G	T	.	.	MAF_USDA=8.333
NC_035081.1	5519279	.	G	A	.	.	MAF_USDA=28.571
NC_035081.1	5519296	.	C	T	.	.	MAF_USDA=7.647
NC_035081.1	5519311	.	C	T	.	.	MAF_INRAE=11.667;MAF_USDA=5.738
NC_035081.1	5519328	.	G	C	.	.	MAF_USDA=4.098
NC_035081.1	5519443	.	A	C	.	.	MAF_USDA=4.918
NC_035081.1	5519507	.	G	A	.	.	MAF_USDA=1.639
NC_035081.1	5519565	.	T	G	.	.	MAF_INRAE=29.114;MAF_USDA=7.647
NC_035081.1	5519571	.	G	A	.	.	MAF_USDA=8.333
NC_035081.1	5519584	.	T	C	.	.	MAF_USDA=3.279
NC_035081.1	5519585	.	C	T	.	.	MAF_USDA=5.294
NC_035081.1	5519620	.	G	T	.	.	MAF_USDA=11.31
NC_035081.1	5519649	.	C	T	.	.	MAF_USDA=10.588
NC_035081.1	5519715	.	G	C	.	.	MAF_USDA=19.565
NC_035081.1	5519721	.	C	T	.	.	MAF_USDA=11.364
NC_035081.1	5519762	.	A	T	.	.	MAF_USDA=36.364
NC_035081.1	5522258	.	G	A	.	.	MAF_USDA=45.833
NC_035081.1	5522269	.	G	C	.	.	MAF_USDA=12.5
NC_035081.1	5522339	.	C	T	.	.	MAF_USDA=16.667
NC_035081.1	5522514	.	T	A	.	.	MAF_USDA=8.333
NC_035081.1	5522541	.	C	A	.	.	MAF_INRAE=3.333;MAF_USDA=8.235
NC_035081.1	5522569	.	G	T	.	.	MAF_INRAE=8.228;MAF_USDA=14.118
NC_035081.1	5522570	.	G	T	.	.	MAF_INRAE=7.5;MAF_USDA=14.118
NC_035081.1	5522579	.	A	G	.	.	MAF_INRAE=10.759;MAF_USDA=21.765
NC_035081.1	5522580	.	G	A	.	.	MAF_INRAE=12.5;MAF_USDA=26.786
NC_035081.1	5522584	.	G	A	.	.	MAF_INRAE=23.333;MAF_USDA=48.81
NC_035081.1	5522594	.	C	A	.	.	MAF_INRAE=28.481;MAF_USDA=7.647
NC_035081.1	5522600	.	A	T	.	.	MAF_INRAE=3.333;MAF_USDA=8.235
NC_035081.1	5522602	.	G	A	.	.	MAF_INRAE=13.291;MAF_USDA=4.706
NC_035081.1	5522622	.	A	C	.	.	MAF_INRAE=3.333;MAF_USDA=8.235
NC_035081.1	5522647	.	A	G	.	.	MAF_INRAE=8.861;MAF_USDA=14.118
NC_035081.1	5522650	.	G	T	.	.	MAF_USDA=2.459
NC_035081.1	5522670	.	T	G	.	.	MAF_INRAE=3.333;MAF_USDA=9.412
NC_035081.1	5522679	.	C	A	.	.	MAF_INRAE=15.823;MAF_USDA=18.235
NC_035081.1	5522707	.	G	A	.	.	MAF_INRAE=3.333;MAF_USDA=7.647
NC_035081.1	5522708	.	C	G	.	.	MAF_INRAE=8.228;MAF_USDA=14.118
NC_035081.1	5522711	.	C	T	.	.	MAF_INRAE=7.5;MAF_USDA=14.118
NC_035081.1	5522750	.	T	C	.	.	MAF_INRAE=3.333;MAF_USDA=8.235
NC_035081.1	5522776	.	C	T	.	.	MAF_INRAE=8.228;MAF_USDA=8.333
NC_035081.1	5522809	.	A	T	.	.	MAF_INRAE=43.671;MAF_USDA=24.118
NC_035081.1	5522834	.	G	A	.	.	MAF_INRAE=8.228;MAF_USDA=5.294
NC_035081.1	5522845	.	A	G	.	.	MAF_INRAE=3.333;MAF_USDA=7.647
NC_035081.1	5522852	.	A	G	.	.	MAF_INRAE=8.228;MAF_USDA=14.706
NC_035081.1	5522853	.	G	A	.	.	MAF_USDA=1.639
NC_035081.1	5522877	.	T	G	.	.	MAF_INRAE=8.228;MAF_USDA=14.118
NC_035081.1	5522891	.	A	G	.	.	MAF_INRAE=8.228;MAF_USDA=14.118
NC_035081.1	5522893	.	T	A	.	.	MAF_INRAE=7.5;MAF_USDA=14.118
NC_035081.1	5522894	.	G	A	.	.	MAF_INRAE=7.5;MAF_USDA=14.118
NC_035081.1	5522910	.	T	C	.	.	MAF_INRAE=8.228;MAF_USDA=14.118
NC_035081.1	5522926	.	G	A	.	.	MAF_INRAE=6.962
NC_035081.1	5522943	.	T	C	.	.	MAF_INRAE=35.443;MAF_USDA=25.882
NC_035081.1	5522950	.	T	A	.	.	MAF_INRAE=3.333;MAF_USDA=8.235
NC_035081.1	5522982	.	C	G	.	.	MAF_INRAE=18.354;MAF_USDA=40.588
NC_035081.1	5522985	.	T	A	.	.	MAF_INRAE=8.228;MAF_USDA=12.941
NC_035081.1	5522992	.	T	C	.	.	MAF_INRAE=18.354;MAF_USDA=41.176
NC_035081.1	5522994	.	G	A	.	.	MAF_INRAE=11.667;MAF_USDA=28.235
NC_035081.1	5522997	.	A	C	.	.	MAF_INRAE=31.667;MAF_USDA=26.471
NC_035081.1	5523064	.	G	A	.	.	MAF_INRAE=3.333;MAF_USDA=8.235
NC_035081.1	5523068	.	C	G	.	.	MAF_USDA=2.459
NC_035081.1	5523069	.	C	T	.	.	MAF_USDA=3.279
NC_035081.1	5523076	.	G	A	.	.	MAF_USDA=4.098
NC_035081.1	5523097	.	T	A	.	.	MAF_USDA=5.738
NC_035081.1	5523099	.	C	A	.	.	MAF_USDA=5.738
NC_035081.1	5523111	.	C	T	.	.	MAF_INRAE=3.333;MAF_USDA=7.647
NC_035081.1	5523120	.	T	C	.	.	MAF_USDA=8.197
NC_035081.1	5523125	.	A	C	.	.	MAF_USDA=5.738
NC_035081.1	5523205	.	G	A	.	.	MAF_INRAE=31.013;MAF_USDA=8.235
NC_035081.1	5523207	.	G	T	.	.	MAF_INRAE=20.253;MAF_USDA=14.706
NC_035081.1	5523210	.	T	G	.	.	MAF_INRAE=12.5;MAF_USDA=28.235
NC_035081.1	5523226	.	T	A	.	.	MAF_INRAE=35.443;MAF_USDA=28.824
NC_035081.1	5523241	.	G	A	.	.	MAF_INRAE=10.127;MAF_USDA=27.059
NC_035081.1	5523256	.	T	G	.	.	MAF_INRAE=8.228;MAF_USDA=12.353
NC_035081.1	5523258	.	G	C	.	.	MAF_INRAE=20.886
NC_035081.1	5523287	.	G	A	.	.	MAF_USDA=1.639
NC_035081.1	5523312	.	G	A	.	.	MAF_INRAE=12.025;MAF_USDA=2.353
NC_035081.1	5523390	.	G	A	.	.	MAF_USDA=2.459
NC_035081.1	5523404	.	C	G	.	.	MAF_USDA=2.459
NC_035081.1	5523436	.	A	G	.	.	MAF_INRAE=22.785;MAF_USDA=27.976
NC_035081.1	5523438	.	T	A	.	.	MAF_INRAE=26.667;MAF_USDA=27.976
NC_035081.1	5523441	.	T	C	.	.	MAF_INRAE=26.667;MAF_USDA=29.167
NC_035081.1	5523456	.	T	C	.	.	MAF_INRAE=10.759;MAF_USDA=20.238
NC_035081.1	5523464	.	A	G	.	.	MAF_USDA=6.548
NC_035081.1	5523466	.	C	T	.	.	MAF_INRAE=22.785;MAF_USDA=28.235
NC_035081.1	5523475	.	C	T	.	.	MAF_USDA=3.571
NC_035081.1	5523478	.	C	T	.	.	MAF_USDA=12.5
NC_035081.1	5523536	.	G	A	.	.	MAF_INRAE=8.228;MAF_USDA=8.333
NC_035081.1	5523538	.	T	C	.	.	MAF_USDA=1.639
NC_035081.1	5523554	.	C	T	.	.	MAF_INRAE=10.127;MAF_USDA=24.118
NC_035081.1	5523555	.	A	G	.	.	MAF_USDA=1.639
NC_035081.1	5523563	.	A	T	.	.	MAF_INRAE=10.127;MAF_USDA=26.471
NC_035081.1	5523564	.	G	A	.	.	MAF_INRAE=11.667;MAF_USDA=26.471
NC_035081.1	5523612	.	G	A	.	.	MAF_INRAE=10.526
NC_035081.1	5523615	.	A	G	.	.	MAF_INRAE=9.167;MAF_USDA=25.41
NC_035081.1	5523629	.	A	T	.	.	MAF_INRAE=10.526;MAF_USDA=18.75
NC_035081.1	5523631	.	A	G	.	.	MAF_INRAE=30.833;MAF_USDA=18.75
NC_035081.1	5523632	.	C	T	.	.	MAF_INRAE=30.833;MAF_USDA=18.75
NC_035081.1	5523736	.	G	C	.	.	MAF_INRAE=33.544;MAF_USDA=36.905
NC_035081.1	5523790	.	T	G	.	.	MAF_INRAE=11.392;MAF_USDA=23.529
NC_035081.1	5523797	.	T	G	.	.	MAF_INRAE=10.127;MAF_USDA=23.529
NC_035081.1	5523819	.	G	T	.	.	MAF_INRAE=8.228;MAF_USDA=9.412
NC_035081.1	5523836	.	A	G	.	.	MAF_USDA=4.118
NC_035081.1	5523844	.	C	A	.	.	MAF_INRAE=5.263
NC_035081.1	5523868	.	A	C	.	.	MAF_USDA=29.167
NC_035081.1	5523870	.	T	C	.	.	MAF_USDA=29.167
NC_035081.1	5523887	.	T	C	.	.	MAF_USDA=8.333
NC_035081.1	5523908	.	T	A	.	.	MAF_INRAE=20.886;MAF_USDA=48.824
NC_035081.1	5523910	.	C	A	.	.	MAF_USDA=2.459
NC_035081.1	5523913	.	A	G	.	.	MAF_INRAE=10.759;MAF_USDA=26.471
NC_035081.1	5523916	.	T	C	.	.	MAF_INRAE=11.667;MAF_USDA=22.941
NC_035081.1	5523933	.	A	G,T	.	.	MAF_INRAE=5.263;MAF_USDA=10.417
NC_035081.1	5523991	.	A	G	.	.	MAF_INRAE=10.127;MAF_USDA=22.941
NC_035081.1	5524006	.	T	C	.	.	MAF_INRAE=43.671;MAF_USDA=20.0
NC_035081.1	5524026	.	G	C	.	.	MAF_USDA=1.639
NC_035081.1	5524032	.	C	A	.	.	MAF_USDA=6.557
NC_035081.1	5524062	.	G	T	.	.	MAF_USDA=1.639
NC_035081.1	5524069	.	C	A	.	.	MAF_INRAE=9.167;MAF_USDA=27.049
NC_035081.1	5524075	.	A	C	.	.	MAF_INRAE=30.38;MAF_USDA=7.647
NC_035081.1	5524080	.	C	A	.	.	MAF_INRAE=7.595;MAF_USDA=12.353
NC_035081.1	5524103	.	A	C	.	.	MAF_INRAE=9.167;MAF_USDA=26.23
NC_035081.1	5524116	.	C	T	.	.	MAF_USDA=14.583
NC_035081.1	5524122	.	C	G	.	.	MAF_USDA=8.333
NC_035081.1	5524132	.	A	C	.	.	MAF_USDA=3.279
NC_035081.1	5524163	.	A	G	.	.	MAF_USDA=5.294
NC_035081.1	5524176	.	A	T	.	.	MAF_USDA=1.639
NC_035081.1	5524192	.	A	C	.	.	MAF_USDA=7.059
NC_035081.1	5524193	.	A	G	.	.	MAF_INRAE=10.759;MAF_USDA=27.059
NC_035081.1	5524239	.	G	A	.	.	MAF_INRAE=5.263;MAF_USDA=8.824
NC_035081.1	5524277	.	A	C	.	.	MAF_USDA=1.639
NC_035081.1	5524315	.	T	G	.	.	MAF_USDA=1.639
NC_035081.1	5524317	.	G	A	.	.	MAF_USDA=1.639
NC_035081.1	5524354	.	C	G	.	.	MAF_USDA=4.098
NC_035081.1	5524361	.	T	G	.	.	MAF_INRAE=47.368;MAF_USDA=36.471
NC_035081.1	5524364	.	G	A	.	.	MAF_USDA=12.295
NC_035081.1	5524381	.	T	A	.	.	MAF_INRAE=44.304;MAF_USDA=19.412
NC_035081.1	5524389	.	G	A	.	.	MAF_INRAE=28.481;MAF_USDA=34.706
NC_035081.1	5524390	.	G	T	.	.	MAF_INRAE=9.167;MAF_USDA=31.765
NC_035081.1	5524416	.	T	C	.	.	MAF_USDA=13.115
NC_035081.1	5524427	.	T	A	.	.	MAF_USDA=14.118
NC_035081.1	5524435	.	T	C	.	.	MAF_INRAE=14.167;MAF_USDA=6.25
NC_035081.1	5524441	.	C	A	.	.	MAF_USDA=2.459
NC_035081.1	5524455	.	A	C	.	.	MAF_USDA=2.459
NC_035081.1	5524457	.	A	G	.	.	MAF_INRAE=18.987;MAF_USDA=31.176
NC_035081.1	5524486	.	C	G	.	.	MAF_INRAE=17.722;MAF_USDA=18.235
NC_035081.1	5524499	.	T	G	.	.	MAF_INRAE=15.833;MAF_USDA=13.529
NC_035081.1	5524500	.	A	T	.	.	MAF_INRAE=15.833;MAF_USDA=14.118
NC_035081.1	5524512	.	C	T	.	.	MAF_INRAE=25.949;MAF_USDA=18.235
NC_035081.1	5524527	.	A	G	.	.	MAF_INRAE=15.833;MAF_USDA=14.706
NC_035081.1	5524570	.	A	T	.	.	MAF_USDA=1.639
NC_035081.1	5524617	.	G	A	.	.	MAF_INRAE=8.228;MAF_USDA=10.417
NC_035081.1	5524658	.	T	G	.	.	MAF_INRAE=40.506;MAF_USDA=37.059
NC_035081.1	5524672	.	T	G	.	.	MAF_INRAE=27.215;MAF_USDA=18.824
NC_035081.1	5524688	.	C	A	.	.	MAF_INRAE=36.076;MAF_USDA=34.118
NC_035081.1	5524693	.	A	G	.	.	MAF_INRAE=5.263;MAF_USDA=7.647
NC_035081.1	5524700	.	C	T	.	.	MAF_USDA=14.583
NC_035081.1	5524724	.	A	T	.	.	MAF_USDA=6.471
NC_035081.1	5524792	.	T	C	.	.	MAF_USDA=1.639
NC_035081.1	5524798	.	G	A	.	.	MAF_USDA=1.639
NC_035081.1	5524882	.	T	C	.	.	MAF_INRAE=20.886;MAF_USDA=34.118
NC_035081.1	5524957	.	A	T	.	.	MAF_INRAE=25.949;MAF_USDA=8.824
NC_035081.1	5524959	.	C	T	.	.	MAF_INRAE=30.0;MAF_USDA=47.059
NC_035081.1	5524981	.	T	C	.	.	MAF_USDA=6.557
NC_035081.1	5525084	.	T	C	.	.	MAF_INRAE=5.063;MAF_USDA=34.706
NC_035081.1	5525095	.	C	A	.	.	MAF_INRAE=2.532;MAF_USDA=12.353
NC_035081.1	5525176	.	C	A	.	.	MAF_USDA=2.459
NC_035081.1	5525194	.	G	A	.	.	MAF_USDA=25.0
NC_035081.1	5525195	.	G	T	.	.	MAF_USDA=1.667
NC_035081.1	5525222	.	A	G	.	.	MAF_USDA=45.833
NC_035081.1	5525223	.	A	G	.	.	MAF_USDA=27.439
NC_035081.1	5525233	.	A	G	.	.	MAF_USDA=11.111
NC_035081.1	5525863	.	T	C	.	.	MAF_USDA=2.459
NC_035081.1	5525878	.	T	C	.	.	MAF_USDA=3.279
NC_035081.1	5525887	.	G	C	.	.	MAF_USDA=2.459
NC_035081.1	5525915	.	T	G	.	.	MAF_INRAE=31.579;MAF_USDA=3.279
NC_035081.1	5525920	.	C	T	.	.	MAF_USDA=5.738
NC_035081.1	5525949	.	G	T	.	.	MAF_USDA=2.459
NC_035081.1	5525985	.	A	T	.	.	MAF_INRAE=47.368;MAF_USDA=48.824
NC_035081.1	5526030	.	T	C	.	.	MAF_INRAE=47.368;MAF_USDA=38.235
NC_035081.1	5526036	.	T	G	.	.	MAF_INRAE=47.368;MAF_USDA=45.294
NC_035081.1	5526059	.	A	G	.	.	MAF_USDA=4.918
NC_035081.1	5526071	.	C	A	.	.	MAF_USDA=8.333
NC_035081.1	5526116	.	A	G	.	.	MAF_INRAE=5.263;MAF_USDA=12.941
NC_035081.1	5526126	.	G	A	.	.	MAF_USDA=4.918
NC_035081.1	5526129	.	A	G	.	.	MAF_USDA=5.294
NC_035081.1	5526149	.	T	G	.	.	MAF_INRAE=47.368;MAF_USDA=41.176
NC_035081.1	5526176	.	A	G	.	.	MAF_USDA=1.639
NC_035081.1	5526191	.	G	A	.	.	MAF_INRAE=15.789;MAF_USDA=42.353
NC_035081.1	5526194	.	T	G	.	.	MAF_USDA=18.235
NC_035081.1	5526205	.	A	T	.	.	MAF_USDA=1.639
NC_035081.1	5526237	.	T	C	.	.	MAF_USDA=1.639
NC_035081.1	5526248	.	C	T	.	.	MAF_INRAE=15.789;MAF_USDA=10.588
NC_035081.1	5526250	.	G	A	.	.	MAF_INRAE=15.789;MAF_USDA=14.706
NC_035081.1	5526253	.	G	T	.	.	MAF_USDA=1.639
NC_035081.1	5526280	.	A	G	.	.	MAF_USDA=17.647
NC_035081.1	5526401	.	C	A	.	.	MAF_USDA=8.333
NC_035081.1	5526439	.	G	A	.	.	MAF_USDA=22.917
NC_035081.1	5526486	.	C	T	.	.	MAF_USDA=1.667
NC_035081.1	5526554	.	T	A	.	.	MAF_INRAE=8.333;MAF_USDA=11.31
NC_035081.1	5526603	.	A	G	.	.	MAF_INRAE=35.0;MAF_USDA=7.143
NC_035081.1	5526616	.	T	C	.	.	MAF_USDA=4.167
NC_035081.1	5526644	.	C	A	.	.	MAF_USDA=4.167
NC_035081.1	5526680	.	T	C	.	.	MAF_USDA=4.167
NC_035081.1	5526750	.	T	A	.	.	MAF_USDA=1.695
NC_035081.1	5526822	.	C	G	.	.	MAF_USDA=13.69
NC_035081.1	5526843	.	G	T	.	.	MAF_USDA=7.143
NC_035081.1	5526850	.	A	G	.	.	MAF_INRAE=9.167;MAF_USDA=20.588
NC_035081.1	5526875	.	G	T	.	.	MAF_INRAE=31.579;MAF_USDA=17.213
NC_035081.1	5526877	.	C	T	.	.	MAF_USDA=3.279
NC_035081.1	5526895	.	C	G	.	.	MAF_USDA=8.333
NC_035081.1	5526950	.	T	C	.	.	MAF_INRAE=9.167;MAF_USDA=21.765
NC_035081.1	5526971	.	C	T	.	.	MAF_USDA=3.571
NC_035081.1	5527042	.	G	T	.	.	MAF_USDA=4.706
NC_035081.1	5528811	.	C	T	.	.	MAF_USDA=6.25
NC_035081.1	5528866	.	T	A	.	.	MAF_USDA=20.122
NC_035081.1	5528868	.	T	G	.	.	MAF_USDA=6.25
NC_035081.1	5528876	.	T	C	.	.	MAF_USDA=20.732
NC_035081.1	5528882	.	A	T	.	.	MAF_USDA=6.25
NC_035081.1	5528965	.	T	C	.	.	MAF_INRAE=3.165;MAF_USDA=2.941
NC_035081.1	5529002	.	C	A	.	.	MAF_INRAE=25.949;MAF_USDA=9.412
NC_035081.1	5529059	.	C	T	.	.	MAF_INRAE=25.0;MAF_USDA=8.235
NC_035081.1	5529069	.	G	C	.	.	MAF_INRAE=9.167;MAF_USDA=6.557
NC_035081.1	5529115	.	G	A	.	.	MAF_USDA=15.882
NC_035081.1	5529137	.	C	A	.	.	MAF_INRAE=3.165;MAF_USDA=5.882
NC_035081.1	5529143	.	T	C	.	.	MAF_INRAE=31.579;MAF_USDA=5.738
NC_035081.1	5529166	.	C	T	.	.	MAF_USDA=3.279
NC_035081.1	5529187	.	G	T	.	.	MAF_INRAE=18.354;MAF_USDA=5.294
NC_035081.1	5529197	.	A	T	.	.	MAF_INRAE=9.494;MAF_USDA=7.377
NC_035081.1	5529198	.	G	T	.	.	MAF_INRAE=34.177;MAF_USDA=10.588
NC_035081.1	5529203	.	T	A	.	.	MAF_INRAE=34.177;MAF_USDA=21.176
NC_035081.1	5529248	.	G	T	.	.	MAF_USDA=1.639
NC_035081.1	5529251	.	G	A	.	.	MAF_INRAE=34.177;MAF_USDA=11.176
NC_035081.1	5529313	.	A	C	.	.	MAF_INRAE=46.835;MAF_USDA=18.235
NC_035081.1	5529336	.	G	A	.	.	MAF_USDA=8.235
NC_035081.1	5529410	.	T	A	.	.	MAF_INRAE=39.873;MAF_USDA=18.824
NC_035081.1	5529432	.	C	G	.	.	MAF_INRAE=14.167;MAF_USDA=17.059
NC_035081.1	5529442	.	A	T	.	.	MAF_USDA=2.459
NC_035081.1	5529452	.	G	T	.	.	MAF_INRAE=47.368;MAF_USDA=11.765
NC_035081.1	5529472	.	T	A	.	.	MAF_INRAE=10.526;MAF_USDA=18.75
NC_035081.1	5529507	.	C	T	.	.	MAF_USDA=2.459
NC_035081.1	5529535	.	A	C	.	.	MAF_INRAE=47.368;MAF_USDA=12.353
NC_035081.1	5529536	.	T	C	.	.	MAF_INRAE=32.278;MAF_USDA=15.882
NC_035081.1	5529572	.	C	A	.	.	MAF_INRAE=34.81;MAF_USDA=9.524
NC_035081.1	5529585	.	G	T	.	.	MAF_USDA=1.667
NC_035081.1	5529622	.	A	G	.	.	MAF_INRAE=34.81;MAF_USDA=9.639
NC_035081.1	5529667	.	T	C	.	.	MAF_INRAE=47.368;MAF_USDA=14.458
NC_035081.1	5529669	.	G	A	.	.	MAF_USDA=12.805
NC_035081.1	5529697	.	C	G	.	.	MAF_USDA=6.25
NC_035081.1	5529733	.	T	C	.	.	MAF_INRAE=47.368;MAF_USDA=14.024
NC_035081.1	5529742	.	T	G	.	.	MAF_INRAE=47.368;MAF_USDA=27.083
NC_035081.1	5529763	.	T	C	.	.	MAF_INRAE=42.105;MAF_USDA=15.294
NC_035081.1	5529772	.	T	A	.	.	MAF_INRAE=5.263;MAF_USDA=11.176
NC_035081.1	5529782	.	T	C	.	.	MAF_INRAE=47.368;MAF_USDA=14.118
NC_035081.1	5529818	.	G	T	.	.	MAF_USDA=1.639
NC_035081.1	5529925	.	T	G	.	.	MAF_USDA=3.529
NC_035081.1	5529928	.	G	T	.	.	MAF_USDA=3.279
NC_035081.1	5529946	.	T	G	.	.	MAF_INRAE=5.833
NC_035081.1	5529970	.	G	A	.	.	MAF_INRAE=4.43;MAF_USDA=2.083
NC_035081.1	5529992	.	A	C	.	.	MAF_INRAE=37.975;MAF_USDA=17.059
NC_035081.1	5530003	.	G	C	.	.	MAF_USDA=1.639
NC_035081.1	5530018	.	G	C	.	.	MAF_USDA=14.583
NC_035081.1	5530039	.	G	A	.	.	MAF_USDA=1.639
NC_035081.1	5530061	.	C	T	.	.	MAF_INRAE=10.759;MAF_USDA=16.471
NC_035081.1	5530087	.	C	G	.	.	MAF_INRAE=23.418;MAF_USDA=25.294
NC_035081.1	5530096	.	G	A	.	.	MAF_USDA=15.882
NC_035081.1	5530106	.	A	G	.	.	MAF_INRAE=46.835;MAF_USDA=30.952
NC_035081.1	5530120	.	A	G	.	.	MAF_USDA=42.623
NC_035081.1	5530131	.	C	G	.	.	MAF_INRAE=18.987;MAF_USDA=13.529
NC_035081.1	5530132	.	T	C	.	.	MAF_INRAE=49.167;MAF_USDA=40.476
NC_035081.1	5530181	.	T	A	.	.	MAF_USDA=45.833
NC_035081.1	5530220	.	C	A	.	.	MAF_USDA=10.417
NC_035081.1	5530247	.	G	A	.	.	MAF_USDA=33.333
NC_035081.1	5530252	.	G	A	.	.	MAF_USDA=2.459
NC_035081.1	5530270	.	G	A	.	.	MAF_USDA=2.459
NC_035081.1	5530277	.	A	G	.	.	MAF_INRAE=31.646;MAF_USDA=15.294
NC_035081.1	5530279	.	T	C	.	.	MAF_INRAE=38.333;MAF_USDA=21.176
NC_035081.1	5530285	.	C	G	.	.	MAF_USDA=4.098
NC_035081.1	5530288	.	A	G	.	.	MAF_USDA=4.098
NC_035081.1	5530338	.	A	G	.	.	MAF_INRAE=21.519;MAF_USDA=41.765
NC_035081.1	5530361	.	C	T	.	.	MAF_USDA=4.918
NC_035081.1	5530461	.	C	T	.	.	MAF_INRAE=21.519;MAF_USDA=15.476
NC_035081.1	5530463	.	T	A	.	.	MAF_USDA=1.667
NC_035081.1	5530476	.	A	C	.	.	MAF_USDA=5.0
NC_035081.1	5530480	.	C	A	.	.	MAF_INRAE=8.228;MAF_USDA=18.333
NC_035081.1	5530490	.	T	C	.	.	MAF_USDA=8.333
NC_035081.1	5530509	.	G	T	.	.	MAF_USDA=2.5
NC_035081.1	5530547	.	G	T	.	.	MAF_USDA=1.667
NC_035081.1	5530555	.	G	A	.	.	MAF_USDA=1.667
NC_035081.1	5530573	.	G	A	.	.	MAF_USDA=3.333
NC_035081.1	5530590	.	G	T	.	.	MAF_USDA=1.667
NC_035081.1	5530622	.	C	T	.	.	MAF_USDA=50.0
NC_035081.1	5530625	.	G	A	.	.	MAF_USDA=5.422
NC_035081.1	5530638	.	C	T	.	.	MAF_USDA=6.627
NC_035081.1	5532077	.	C	T	.	.	MAF_USDA=34.783
NC_035081.1	5532087	.	T	A	.	.	MAF_USDA=36.957
NC_035081.1	5532105	.	G	A	.	.	MAF_USDA=18.75
NC_035081.1	5532109	.	C	A	.	.	MAF_USDA=6.548
NC_035081.1	5532112	.	C	G	.	.	MAF_USDA=12.5
NC_035081.1	5532117	.	C	T	.	.	MAF_USDA=2.976
NC_035081.1	5532139	.	A	G	.	.	MAF_USDA=25.0
NC_035081.1	5532172	.	T	G	.	.	MAF_USDA=1.639
NC_035081.1	5532181	.	G	A	.	.	MAF_USDA=7.647
NC_035081.1	5532323	.	A	G	.	.	MAF_INRAE=28.333;MAF_USDA=7.647
NC_035081.1	5532329	.	T	A	.	.	MAF_INRAE=28.333;MAF_USDA=7.647
NC_035081.1	5532365	.	C	T	.	.	MAF_INRAE=6.962;MAF_USDA=12.941
NC_035081.1	5532488	.	C	A	.	.	MAF_USDA=1.639
NC_035081.1	5532502	.	G	C	.	.	MAF_USDA=2.459
NC_035081.1	5532567	.	T	C	.	.	MAF_INRAE=28.333;MAF_USDA=7.647
NC_035081.1	5532625	.	C	A	.	.	MAF_INRAE=28.333;MAF_USDA=7.738
NC_035081.1	5532674	.	A	C	.	.	MAF_USDA=1.667
NC_035081.1	5532694	.	C	G	.	.	MAF_INRAE=9.167;MAF_USDA=4.918
NC_035081.1	5532698	.	C	A	.	.	MAF_INRAE=19.167;MAF_USDA=8.235
NC_035081.1	5532717	.	C	T	.	.	MAF_USDA=6.471
NC_035081.1	5532726	.	G	C	.	.	MAF_USDA=5.882
NC_035081.1	5532752	.	C	T	.	.	MAF_USDA=18.75
NC_035081.1	5532779	.	C	A	.	.	MAF_USDA=2.459
NC_035081.1	5532781	.	A	T	.	.	MAF_USDA=1.639
NC_035081.1	5532817	.	T	G	.	.	MAF_INRAE=25.833
NC_035081.1	5532834	.	C	A	.	.	MAF_INRAE=5.263;MAF_USDA=10.588
NC_035081.1	5532862	.	A	C	.	.	MAF_INRAE=25.833;MAF_USDA=7.647
NC_035081.1	5532864	.	A	C	.	.	MAF_INRAE=25.833;MAF_USDA=7.647
NC_035081.1	5532866	.	C	T	.	.	MAF_USDA=1.639
NC_035081.1	5533006	.	A	G	.	.	MAF_INRAE=22.152;MAF_USDA=22.941
NC_035081.1	5533018	.	T	C	.	.	MAF_USDA=8.333
NC_035081.1	5533020	.	G	C	.	.	MAF_INRAE=15.19
NC_035081.1	5533044	.	A	C	.	.	MAF_INRAE=29.747;MAF_USDA=31.25
NC_035081.1	5533047	.	T	G	.	.	MAF_INRAE=17.722;MAF_USDA=17.059
NC_035081.1	5533066	.	T	G	.	.	MAF_INRAE=42.105;MAF_USDA=45.294
NC_035081.1	5533108	.	T	A	.	.	MAF_USDA=1.639
NC_035081.1	5533111	.	A	G	.	.	MAF_INRAE=22.152;MAF_USDA=18.235
NC_035081.1	5533122	.	T	A	.	.	MAF_USDA=41.176
NC_035081.1	5533170	.	G	A	.	.	MAF_USDA=3.279
NC_035081.1	5533187	.	A	G	.	.	MAF_USDA=5.882
NC_035081.1	5533217	.	G	A	.	.	MAF_USDA=10.0
NC_035081.1	5533222	.	C	T	.	.	MAF_USDA=31.176
NC_035081.1	5533255	.	T	A	.	.	MAF_USDA=41.667
NC_035081.1	5534445	.	G	A	.	.	MAF_USDA=33.333
NC_035081.1	5534533	.	T	C	.	.	MAF_USDA=14.583
NC_035081.1	5534546	.	C	G	.	.	MAF_USDA=13.115
NC_035081.1	5534557	.	T	G	.	.	MAF_USDA=11.475
NC_035081.1	5534572	.	C	A	.	.	MAF_USDA=31.967
NC_035081.1	5534616	.	T	G	.	.	MAF_USDA=13.333
NC_035081.1	5534717	.	A	C	.	.	MAF_INRAE=6.329;MAF_USDA=11.905
NC_035081.1	5534743	.	C	T	.	.	MAF_USDA=1.639
NC_035081.1	5534765	.	A	T	.	.	MAF_INRAE=5.263
NC_035081.1	5534835	.	A	G	.	.	MAF_INRAE=13.924
NC_035081.1	5534853	.	A	G	.	.	MAF_INRAE=9.167;MAF_USDA=4.098
NC_035081.1	5534885	.	C	T	.	.	MAF_INRAE=27.5;MAF_USDA=7.143
NC_035081.1	5534886	.	G	T	.	.	MAF_INRAE=8.228;MAF_USDA=5.952
NC_035081.1	5534888	.	G	A	.	.	MAF_INRAE=9.167;MAF_USDA=10.0
NC_035081.1	5534953	.	C	A	.	.	MAF_INRAE=10.833;MAF_USDA=13.934
NC_035081.1	5534969	.	G	T	.	.	MAF_USDA=8.235
NC_035081.1	5534978	.	G	C	.	.	MAF_INRAE=13.333
NC_035081.1	5535041	.	G	A	.	.	MAF_INRAE=7.5
NC_035081.1	5535044	.	C	T	.	.	MAF_INRAE=2.5
NC_035081.1	5535146	.	C	T	.	.	MAF_USDA=10.656
NC_035081.1	5535164	.	C	A	.	.	MAF_INRAE=24.051;MAF_USDA=41.176
NC_035081.1	5535165	.	T	C	.	.	MAF_INRAE=18.333;MAF_USDA=40.588
NC_035081.1	5535166	.	C	A	.	.	MAF_INRAE=18.333;MAF_USDA=45.882
NC_035081.1	5535172	.	A	C	.	.	MAF_USDA=8.197
NC_035081.1	5535174	.	T	C	.	.	MAF_USDA=22.917
NC_035081.1	5535176	.	G	T	.	.	MAF_INRAE=8.228;MAF_USDA=5.882
NC_035081.1	5535200	.	A	C	.	.	MAF_INRAE=10.0
NC_035081.1	5535210	.	T	C	.	.	MAF_INRAE=10.833
NC_035081.1	5535216	.	G	T	.	.	MAF_USDA=3.279
NC_035081.1	5535244	.	G	T	.	.	MAF_INRAE=8.228;MAF_USDA=4.118
NC_035081.1	5535270	.	C	T	.	.	MAF_USDA=8.333
NC_035081.1	5535276	.	C	A	.	.	MAF_USDA=18.824
NC_035081.1	5535277	.	T	C	.	.	MAF_USDA=10.0
NC_035081.1	5535291	.	T	C	.	.	MAF_USDA=3.333
NC_035081.1	5535295	.	A	G	.	.	MAF_USDA=42.5
NC_035081.1	5535305	.	T	C	.	.	MAF_USDA=12.5
NC_035081.1	5535313	.	A	G	.	.	MAF_USDA=12.5
NC_035081.1	5535314	.	C	T	.	.	MAF_USDA=15.833
NC_035081.1	5535319	.	T	C	.	.	MAF_USDA=14.583
NC_035081.1	5535321	.	A	C	.	.	MAF_USDA=8.333
NC_035081.1	5535326	.	C	T	.	.	MAF_USDA=15.833
NC_035081.1	5535348	.	T	G	.	.	MAF_USDA=18.75
NC_035081.1	5535351	.	A	G	.	.	MAF_USDA=6.25
NC_035081.1	5535362	.	G	A	.	.	MAF_USDA=35.119
NC_035081.1	5535433	.	G	T	.	.	MAF_INRAE=25.949;MAF_USDA=34.118
NC_035081.1	5535443	.	G	A	.	.	MAF_INRAE=25.949;MAF_USDA=36.471
NC_035081.1	5535456	.	C	T	.	.	MAF_USDA=1.639
NC_035081.1	5535479	.	C	T	.	.	MAF_INRAE=5.833
NC_035081.1	5535507	.	T	C	.	.	MAF_USDA=1.639
NC_035081.1	5535557	.	C	T	.	.	MAF_USDA=1.667
NC_035081.1	5535569	.	G	T	.	.	MAF_INRAE=25.949;MAF_USDA=34.706
NC_035081.1	5535581	.	C	T	.	.	MAF_INRAE=25.949;MAF_USDA=34.706
NC_035081.1	5535599	.	C	A	.	.	MAF_INRAE=27.215;MAF_USDA=12.941
NC_035081.1	5535636	.	G	A	.	.	MAF_INRAE=27.848;MAF_USDA=43.529
NC_035081.1	5535656	.	T	C	.	.	MAF_INRAE=2.5;MAF_USDA=6.471
NC_035081.1	5535705	.	C	T	.	.	MAF_USDA=9.412
NC_035081.1	5535741	.	G	A	.	.	MAF_USDA=1.639
NC_035081.1	5535754	.	A	C	.	.	MAF_USDA=4.706
NC_035081.1	5535770	.	G	C	.	.	MAF_INRAE=31.579;MAF_USDA=26.23
NC_035081.1	5535781	.	A	C	.	.	MAF_INRAE=2.5;MAF_USDA=6.471
NC_035081.1	5535787	.	G	C	.	.	MAF_INRAE=26.582;MAF_USDA=36.471
NC_035081.1	5535803	.	G	A	.	.	MAF_USDA=3.279
NC_035081.1	5535817	.	T	C	.	.	MAF_USDA=1.639
NC_035081.1	5535981	.	A	G	.	.	MAF_INRAE=26.316;MAF_USDA=6.471
NC_035081.1	5535994	.	C	T	.	.	MAF_USDA=3.279
NC_035081.1	5536042	.	G	A	.	.	MAF_INRAE=6.329;MAF_USDA=11.176
NC_035081.1	5536044	.	T	C	.	.	MAF_USDA=4.098
NC_035081.1	5536079	.	T	C	.	.	MAF_USDA=9.836
NC_035081.1	5536080	.	G	A	.	.	MAF_USDA=9.836
NC_035081.1	5536090	.	T	C	.	.	MAF_INRAE=1.667
NC_035081.1	5536092	.	C	A	.	.	MAF_USDA=11.475
NC_035081.1	5536116	.	C	A	.	.	MAF_INRAE=1.667;MAF_USDA=4.918
NC_035081.1	5536136	.	T	C	.	.	MAF_USDA=8.333
NC_035081.1	5536138	.	A	C	.	.	MAF_INRAE=1.667;MAF_USDA=2.941
NC_035081.1	5536150	.	G	A	.	.	MAF_USDA=6.25
NC_035081.1	5536159	.	C	T	.	.	MAF_INRAE=2.632
NC_035081.1	5539738	.	T	C	.	.	MAF_USDA=3.571
NC_035081.1	5539792	.	C	A	.	.	MAF_USDA=1.667
NC_035081.1	5539818	.	G	T	.	.	MAF_USDA=49.405
NC_035081.1	5539880	.	G	A	.	.	MAF_USDA=50.0
NC_035081.1	5539994	.	T	A	.	.	MAF_USDA=27.083
NC_035081.1	5540000	.	T	C	.	.	MAF_INRAE=16.667;MAF_USDA=12.5
NC_035081.1	5540144	.	G	A	.	.	MAF_USDA=19.412
NC_035081.1	5540150	.	T	C	.	.	MAF_INRAE=10.833;MAF_USDA=10.588
NC_035081.1	5540185	.	T	C	.	.	MAF_INRAE=5.833;MAF_USDA=5.738
NC_035081.1	5540321	.	A	C	.	.	MAF_USDA=12.295
NC_035081.1	5540361	.	C	T	.	.	MAF_INRAE=5.0;MAF_USDA=3.529
NC_035081.1	5540432	.	T	C	.	.	MAF_INRAE=20.253;MAF_USDA=48.824
NC_035081.1	5540445	.	C	T	.	.	MAF_USDA=18.235
NC_035081.1	5540556	.	T	C	.	.	MAF_INRAE=5.833
NC_035081.1	5540655	.	C	T	.	.	MAF_USDA=27.647
NC_035081.1	5540657	.	T	C	.	.	MAF_USDA=27.647
NC_035081.1	5541078	.	A	C	.	.	MAF_USDA=1.639
NC_035081.1	5542351	.	G	T	.	.	MAF_INRAE=5.833;MAF_USDA=32.941
NC_035081.1	5542360	.	G	T	.	.	MAF_INRAE=34.81;MAF_USDA=47.059
NC_035081.1	5542494	.	C	T	.	.	MAF_INRAE=39.873;MAF_USDA=31.25
NC_035081.1	5542579	.	G	T	.	.	MAF_INRAE=34.81;MAF_USDA=50.0
NC_035081.1	5542597	.	C	T	.	.	MAF_USDA=16.667
NC_035081.1	5542666	.	T	A	.	.	MAF_INRAE=13.333;MAF_USDA=3.529
NC_035081.1	5542667	.	G	T	.	.	MAF_USDA=2.459
NC_035081.1	5542677	.	T	A	.	.	MAF_INRAE=22.152;MAF_USDA=33.333
NC_035081.1	5542678	.	A	T	.	.	MAF_INRAE=18.333;MAF_USDA=18.75
NC_035081.1	5542768	.	A	T	.	.	MAF_USDA=37.5
NC_035081.1	5542769	.	A	T	.	.	MAF_USDA=25.0
NC_035081.1	5542822	.	A	C	.	.	MAF_INRAE=35.443;MAF_USDA=49.412
NC_035081.1	5542827	.	T	C	.	.	MAF_USDA=3.279
NC_035081.1	5542876	.	G	A	.	.	MAF_USDA=4.118
NC_035081.1	5542896	.	C	A	.	.	MAF_INRAE=39.873;MAF_USDA=13.529
NC_035081.1	5543017	.	G	A	.	.	MAF_INRAE=5.0;MAF_USDA=4.118
NC_035081.1	5543038	.	G	A	.	.	MAF_USDA=1.639
NC_035081.1	5543093	.	C	T	.	.	MAF_INRAE=34.177;MAF_USDA=49.412
NC_035081.1	5543152	.	G	T	.	.	MAF_USDA=4.098
NC_035081.1	5543157	.	G	A	.	.	MAF_USDA=7.059
NC_035081.1	5543171	.	T	C	.	.	MAF_INRAE=34.81;MAF_USDA=50.0
NC_035081.1	5543192	.	T	C	.	.	MAF_USDA=1.639
NC_035081.1	5543196	.	T	A	.	.	MAF_INRAE=40.506;MAF_USDA=14.118
NC_035081.1	5543257	.	G	T	.	.	MAF_INRAE=40.506;MAF_USDA=13.529
NC_035081.1	5543264	.	G	T	.	.	MAF_USDA=18.75
NC_035081.1	5543271	.	C	A	.	.	MAF_USDA=12.353
NC_035081.1	5543324	.	C	A	.	.	MAF_INRAE=6.667;MAF_USDA=30.588
NC_035081.1	5543340	.	T	A	.	.	MAF_USDA=45.833
NC_035081.1	5543371	.	C	T	.	.	MAF_INRAE=40.506;MAF_USDA=14.118
NC_035081.1	5543375	.	G	T	.	.	MAF_INRAE=18.333;MAF_USDA=12.353
NC_035081.1	5543398	.	G	A	.	.	MAF_INRAE=39.873;MAF_USDA=14.118
NC_035081.1	5543421	.	C	G	.	.	MAF_INRAE=40.506;MAF_USDA=14.118
NC_035081.1	5543568	.	T	C	.	.	MAF_INRAE=40.506
NC_035081.1	5543579	.	T	G	.	.	MAF_INRAE=34.81
NC_035081.1	5543580	.	A	T	.	.	MAF_INRAE=35.833
NC_035081.1	5543617	.	C	T	.	.	MAF_INRAE=34.81;MAF_USDA=49.405
NC_035081.1	5543640	.	T	G	.	.	MAF_INRAE=6.667;MAF_USDA=36.31
NC_035081.1	5543641	.	C	T	.	.	MAF_INRAE=6.667;MAF_USDA=36.31
NC_035081.1	5543719	.	T	A	.	.	MAF_INRAE=40.506;MAF_USDA=14.118
NC_035081.1	5543735	.	G	A	.	.	MAF_USDA=17.647
NC_035081.1	5543775	.	C	T	.	.	MAF_USDA=4.918
NC_035081.1	5543828	.	C	A	.	.	MAF_INRAE=19.62;MAF_USDA=14.583
NC_035081.1	5543854	.	A	G	.	.	MAF_USDA=14.118
NC_035081.1	5543864	.	G	A	.	.	MAF_INRAE=19.62;MAF_USDA=22.941
NC_035081.1	5543868	.	T	C	.	.	MAF_INRAE=25.316;MAF_USDA=41.176
NC_035081.1	5543923	.	A	T	.	.	MAF_INRAE=20.253;MAF_USDA=11.176
NC_035081.1	5543948	.	T	C	.	.	MAF_USDA=18.75
NC_035081.1	5543955	.	A	G	.	.	MAF_USDA=5.738
NC_035081.1	5543988	.	C	A	.	.	MAF_USDA=1.639
NC_035081.1	5543997	.	A	G	.	.	MAF_USDA=1.639
NC_035081.1	5544019	.	G	A	.	.	MAF_USDA=3.279
NC_035081.1	5544038	.	A	T	.	.	MAF_INRAE=31.579;MAF_USDA=6.78
NC_035081.1	5544051	.	G	T	.	.	MAF_INRAE=31.579;MAF_USDA=17.647
NC_035081.1	5544082	.	C	A	.	.	MAF_USDA=39.412
NC_035081.1	5544106	.	G	A	.	.	MAF_USDA=40.0
NC_035081.1	5544131	.	C	T	.	.	MAF_USDA=24.167
NC_035081.1	5544141	.	T	G	.	.	MAF_USDA=23.333
NC_035081.1	5544162	.	C	G	.	.	MAF_USDA=3.529
NC_035081.1	5544164	.	T	A	.	.	MAF_USDA=40.588
NC_035081.1	5544175	.	G	A	.	.	MAF_USDA=25.0
NC_035081.1	5544183	.	T	A	.	.	MAF_USDA=20.833
NC_035081.1	5544186	.	T	G	.	.	MAF_USDA=10.417
NC_035081.1	5544282	.	T	G	.	.	MAF_USDA=8.333
NC_035081.1	5544444	.	C	A	.	.	MAF_INRAE=2.5
NC_035081.1	5544463	.	C	A	.	.	MAF_USDA=1.639
NC_035081.1	5544478	.	T	A	.	.	MAF_INRAE=2.5;MAF_USDA=7.377
NC_035081.1	5544528	.	T	A	.	.	MAF_USDA=1.639
NC_035081.1	5544532	.	A	G	.	.	MAF_USDA=1.639
NC_035081.1	5544547	.	C	A	.	.	MAF_INRAE=13.924;MAF_USDA=16.471
NC_035081.1	5544551	.	A	G	.	.	MAF_USDA=2.459
NC_035081.1	5544557	.	C	T	.	.	MAF_INRAE=1.667
NC_035081.1	5544621	.	A	G	.	.	MAF_USDA=14.118
NC_035081.1	5544822	.	G	A	.	.	MAF_USDA=6.548
NC_035081.1	5545077	.	G	A	.	.	MAF_USDA=4.167
NC_035081.1	5545089	.	C	T	.	.	MAF_USDA=2.083
NC_035081.1	5545094	.	T	C	.	.	MAF_USDA=10.417
NC_035081.1	5545100	.	C	A	.	.	MAF_USDA=8.333
NC_035081.1	5545114	.	T	G	.	.	MAF_USDA=8.333
NC_035081.1	5545118	.	T	G	.	.	MAF_USDA=2.083
NC_035081.1	5545120	.	GTCTAT	GTCTAA	.	.	MAF_USDA=12.5
NC_035081.1	5545161	.	G	T	.	.	MAF_USDA=12.5
NC_035081.1	5545268	.	A	T	.	.	MAF_USDA=17.391
NC_035081.1	5545272	.	G	A	.	.	MAF_USDA=20.588
NC_035081.1	5545478	.	A	G	.	.	MAF_USDA=48.824
NC_035081.1	5545589	.	C	G	.	.	MAF_USDA=1.639
NC_035081.1	5545662	.	C	T	.	.	MAF_INRAE=5.833
NC_035081.1	5545664	.	C	A	.	.	MAF_INRAE=5.833;MAF_USDA=13.934
NC_035081.1	5545676	.	T	G	.	.	MAF_USDA=2.459
NC_035081.1	5545691	.	A	G	.	.	MAF_INRAE=16.667;MAF_USDA=32.353
NC_035081.1	5545710	.	A	T	.	.	MAF_USDA=5.738
NC_035081.1	5545711	.	G	T	.	.	MAF_INRAE=14.167;MAF_USDA=4.118
NC_035081.1	5545735	.	A	T	.	.	MAF_USDA=1.639
NC_035081.1	5545775	.	A	T,G	.	.	MAF_INRAE=7.5;MAF_USDA=5.085
NC_035081.1	5545781	.	A	T	.	.	MAF_INRAE=1.667;MAF_USDA=5.882
NC_035081.1	5545847	.	T	A	.	.	MAF_INRAE=1.667;MAF_USDA=8.824
NC_035081.1	5545926	.	A	T	.	.	MAF_INRAE=8.228;MAF_USDA=5.738
NC_035081.1	5545928	.	C	A	.	.	MAF_INRAE=2.5;MAF_USDA=5.738
NC_035081.1	5545942	.	G	A	.	.	MAF_INRAE=6.667
NC_035081.1	5545960	.	C	T	.	.	MAF_INRAE=8.861;MAF_USDA=9.016
NC_035081.1	5546003	.	G	A	.	.	MAF_INRAE=34.177;MAF_USDA=13.529
NC_035081.1	5546012	.	T	G	.	.	MAF_USDA=2.083
NC_035081.1	5546016	.	G	A	.	.	MAF_USDA=2.083
NC_035081.1	5546017	.	G	A	.	.	MAF_USDA=2.083
NC_035081.1	5546018	.	C	T	.	.	MAF_USDA=1.176
NC_035081.1	5546028	.	C	A	.	.	MAF_INRAE=8.333;MAF_USDA=10.417
NC_035081.1	5546034	.	G	T	.	.	MAF_USDA=21.765
NC_035081.1	5546061	.	A	C	.	.	MAF_INRAE=14.167;MAF_USDA=14.118
NC_035081.1	5546066	.	C	T	.	.	MAF_USDA=3.279
NC_035081.1	5546073	.	G	T	.	.	MAF_INRAE=1.667
NC_035081.1	5546074	.	T	G	.	.	MAF_USDA=21.176
NC_035081.1	5546076	.	C	T	.	.	MAF_INRAE=1.667;MAF_USDA=1.639
NC_035081.1	5546079	.	G	C	.	.	MAF_INRAE=1.667;MAF_USDA=1.639
NC_035081.1	5546086	.	A	G	.	.	MAF_INRAE=15.833;MAF_USDA=18.824
NC_035081.1	5546088	.	T	A	.	.	MAF_USDA=17.059
NC_035081.1	5546095	.	C	T	.	.	MAF_INRAE=2.5
NC_035081.1	5546096	.	G	A	.	.	MAF_USDA=7.377
NC_035081.1	5546099	.	G	C	.	.	MAF_INRAE=16.667;MAF_USDA=19.412
NC_035081.1	5546116	.	T	A	.	.	MAF_USDA=7.377
NC_035081.1	5546138	.	T	C	.	.	MAF_USDA=6.25
NC_035081.1	5546169	.	T	C	.	.	MAF_INRAE=29.167;MAF_USDA=33.607
NC_035081.1	5546194	.	G	C	.	.	MAF_USDA=11.765
NC_035081.1	5546217	.	C	A	.	.	MAF_INRAE=15.833;MAF_USDA=20.588
NC_035081.1	5546219	.	C	T	.	.	MAF_INRAE=15.833;MAF_USDA=20.588
NC_035081.1	5546237	.	T	A	.	.	MAF_INRAE=20.253;MAF_USDA=31.176
NC_035081.1	5546242	.	C	T	.	.	MAF_USDA=1.765
NC_035081.1	5546243	.	A	G	.	.	MAF_INRAE=2.5;MAF_USDA=28.824
NC_035081.1	5546251	.	G	A	.	.	MAF_USDA=4.118
NC_035081.1	5546259	.	A	G	.	.	MAF_USDA=7.059
NC_035081.1	5546276	.	G	T	.	.	MAF_INRAE=22.5;MAF_USDA=38.824
NC_035081.1	5546293	.	G	A	.	.	MAF_INRAE=33.333;MAF_USDA=27.647
NC_035081.1	5546324	.	G	A	.	.	MAF_INRAE=30.833;MAF_USDA=22.941
NC_035081.1	5546342	.	T	G	.	.	MAF_INRAE=32.911;MAF_USDA=25.0
NC_035081.1	5546380	.	G	T	.	.	MAF_USDA=2.083
NC_035081.1	5546390	.	T	G	.	.	MAF_INRAE=32.278;MAF_USDA=38.824
NC_035081.1	5546430	.	C	A	.	.	MAF_INRAE=47.468;MAF_USDA=42.941
NC_035081.1	5546451	.	A	T	.	.	MAF_INRAE=10.127;MAF_USDA=10.0
NC_035081.1	5546464	.	T	G	.	.	MAF_USDA=1.639
NC_035081.1	5546473	.	T	G	.	.	MAF_INRAE=1.667;MAF_USDA=2.459
NC_035081.1	5546491	.	T	C	.	.	MAF_INRAE=39.241;MAF_USDA=20.0
NC_035081.1	5546510	.	T	C	.	.	MAF_INRAE=31.646;MAF_USDA=41.176
NC_035081.1	5546568	.	C	T	.	.	MAF_INRAE=5.696;MAF_USDA=20.0
NC_035081.1	5546569	.	T	C	.	.	MAF_INRAE=5.833;MAF_USDA=20.0
NC_035081.1	5546593	.	C	A	.	.	MAF_INRAE=5.696;MAF_USDA=7.647
NC_035081.1	5546676	.	G	A	.	.	MAF_USDA=17.647
NC_035081.1	5546683	.	C	T	.	.	MAF_USDA=1.639
NC_035081.1	5546690	.	C	T	.	.	MAF_USDA=1.639
NC_035081.1	5546691	.	G	A	.	.	MAF_INRAE=4.43;MAF_USDA=3.529
NC_035081.1	5546760	.	C	T	.	.	MAF_INRAE=5.696;MAF_USDA=46.471
NC_035081.1	5546762	.	C	G	.	.	MAF_USDA=1.639
NC_035081.1	5546785	.	T	A	.	.	MAF_INRAE=31.646;MAF_USDA=44.706
NC_035081.1	5546791	.	T	A	.	.	MAF_USDA=3.279
NC_035081.1	5546798	.	C	T	.	.	MAF_USDA=3.279
NC_035081.1	5546831	.	C	T	.	.	MAF_INRAE=36.709;MAF_USDA=22.619
NC_035081.1	5546846	.	A	T	.	.	MAF_USDA=1.639
NC_035081.1	5546926	.	C	T	.	.	MAF_USDA=5.882
NC_035081.1	5546998	.	A	G	.	.	MAF_USDA=10.714
NC_035081.1	5547009	.	G	A	.	.	MAF_USDA=5.952
NC_035081.1	5554474	.	C	A	.	.	MAF_USDA=7.059
NC_035081.1	5554488	.	C	G	.	.	MAF_USDA=18.852
NC_035081.1	5554500	.	A	C	.	.	MAF_INRAE=26.316;MAF_USDA=9.412
NC_035081.1	5554522	.	A	G	.	.	MAF_INRAE=36.842;MAF_USDA=47.024
NC_035081.1	5554558	.	A	G	.	.	MAF_INRAE=7.5;MAF_USDA=3.279
NC_035081.1	5554570	.	G	A	.	.	MAF_USDA=13.529
NC_035081.1	5554576	.	C	T	.	.	MAF_INRAE=20.886
NC_035081.1	5554577	.	A	G	.	.	MAF_INRAE=5.0;MAF_USDA=10.0
NC_035081.1	5554613	.	G	T	.	.	MAF_USDA=5.294
NC_035081.1	5554658	.	A	T	.	.	MAF_USDA=2.083
NC_035081.1	5554852	.	T	A	.	.	MAF_INRAE=5.833
NC_035081.1	5557474	.	G	A	.	.	MAF_USDA=3.279
NC_035081.1	5557477	.	T	C	.	.	MAF_USDA=4.098
NC_035081.1	5557504	.	T	A	.	.	MAF_INRAE=38.608;MAF_USDA=26.471
NC_035081.1	5557516	.	A	T	.	.	MAF_INRAE=39.241;MAF_USDA=26.471
NC_035081.1	5557609	.	A	G	.	.	MAF_USDA=20.588
NC_035081.1	5557633	.	T	A	.	.	MAF_USDA=4.167
NC_035081.1	5557634	.	G	T	.	.	MAF_USDA=4.167
NC_035081.1	5557637	.	T	A	.	.	MAF_USDA=50.0
NC_035081.1	5557646	.	C	A	.	.	MAF_USDA=1.639
NC_035081.1	5557663	.	A	T	.	.	MAF_USDA=25.0
NC_035081.1	5557664	.	T	G	.	.	MAF_USDA=25.0
NC_035081.1	5557667	.	A	T	.	.	MAF_USDA=35.417
NC_035081.1	5558205	.	T	A	.	.	MAF_USDA=16.667
NC_035081.1	5558207	.	A	T	.	.	MAF_USDA=4.167
NC_035081.1	5558237	.	A	T	.	.	MAF_USDA=20.833
NC_035081.1	5558292	.	C	A	.	.	MAF_USDA=1.639
NC_035081.1	5558348	.	T	C	.	.	MAF_USDA=5.294
NC_035081.1	5558406	.	A	G	.	.	MAF_USDA=2.459
NC_035081.1	5558425	.	A	T	.	.	MAF_INRAE=18.354;MAF_USDA=18.452
NC_035081.1	5558466	.	C	A	.	.	MAF_INRAE=12.025;MAF_USDA=50.0
NC_035081.1	5558516	.	C	G	.	.	MAF_INRAE=25.316;MAF_USDA=21.765
NC_035081.1	5558546	.	C	T	.	.	MAF_INRAE=25.316;MAF_USDA=22.941
NC_035081.1	5558588	.	TTA	TTT	.	.	MAF_USDA=27.083
NC_035081.1	5558592	.	T	A	.	.	MAF_USDA=1.639
NC_035081.1	5558629	.	G	T	.	.	MAF_INRAE=25.316;MAF_USDA=22.353
NC_035081.1	5558754	.	C	A	.	.	MAF_USDA=2.459
NC_035081.1	5559154	.	T	G	.	.	MAF_INRAE=33.544;MAF_USDA=36.471
NC_035081.1	5559159	.	A	C	.	.	MAF_INRAE=43.671;MAF_USDA=26.471
NC_035081.1	5559166	.	C	T	.	.	MAF_INRAE=1.667;MAF_USDA=2.459
NC_035081.1	5559173	.	C	A	.	.	MAF_INRAE=5.0;MAF_USDA=2.459
NC_035081.1	5559330	.	A	G	.	.	MAF_INRAE=10.833;MAF_USDA=7.059
NC_035081.1	5559383	.	G	A	.	.	MAF_INRAE=4.43
NC_035081.1	5559400	.	G	C	.	.	MAF_INRAE=4.167
NC_035081.1	5559409	.	T	C	.	.	MAF_INRAE=5.263
NC_035081.1	5559438	.	C	T	.	.	MAF_INRAE=5.833;MAF_USDA=3.279
NC_035081.1	5559451	.	G	A	.	.	MAF_USDA=3.279
NC_035081.1	5559458	.	A	C	.	.	MAF_USDA=1.639
NC_035081.1	5559527	.	C	A	.	.	MAF_INRAE=13.333;MAF_USDA=13.69
NC_035081.1	5559536	.	T	A	.	.	MAF_USDA=1.639
NC_035081.1	5559656	.	C	A	.	.	MAF_USDA=8.333
NC_035081.1	5560074	.	T	G	.	.	MAF_USDA=36.957
NC_035081.1	5560155	.	G	T	.	.	MAF_USDA=25.0
NC_035081.1	5560185	.	G	A	.	.	MAF_USDA=1.667
NC_035081.1	5560199	.	G	A	.	.	MAF_USDA=35.294
NC_035081.1	5560269	.	A	C	.	.	MAF_INRAE=13.333
NC_035081.1	5560286	.	C	T	.	.	MAF_USDA=2.459
NC_035081.1	5560339	.	G	T	.	.	MAF_INRAE=13.291;MAF_USDA=20.0
NC_035081.1	5560395	.	C	T	.	.	MAF_USDA=3.279
NC_035081.1	5560405	.	C	A	.	.	MAF_USDA=12.941
NC_035081.1	5560445	.	T	C	.	.	MAF_USDA=5.738
NC_035081.1	5560469	.	T	C	.	.	MAF_INRAE=17.5;MAF_USDA=22.951
NC_035081.1	5560507	.	T	A	.	.	MAF_INRAE=49.167
NC_035081.1	5560580	.	A	G	.	.	MAF_USDA=3.279
NC_035081.1	5560601	.	A	G	.	.	MAF_INRAE=14.167
NC_035081.1	5560633	.	C	A	.	.	MAF_INRAE=1.667
NC_035081.1	5560740	.	G	T	.	.	MAF_INRAE=1.667
NC_035081.1	5560855	.	G	A	.	.	MAF_USDA=2.459
NC_035081.1	5560942	.	G	C	.	.	MAF_USDA=5.882
NC_035081.1	5560987	.	A	T	.	.	MAF_INRAE=6.667;MAF_USDA=8.333
NC_035081.1	5561166	.	G	A	.	.	MAF_USDA=1.695
NC_035081.1	5561179	.	T	G	.	.	MAF_INRAE=1.667;MAF_USDA=7.627
NC_035081.1	5561520	.	G	C	.	.	MAF_USDA=31.25
NC_035081.1	5561553	.	T	C	.	.	MAF_USDA=33.333
NC_035081.1	5561559	.	T	C	.	.	MAF_USDA=50.0
NC_035081.1	5561594	.	G	A	.	.	MAF_USDA=1.639
NC_035081.1	5561611	.	A	G	.	.	MAF_USDA=1.639
NC_035081.1	5561646	.	T	C	.	.	MAF_USDA=1.639
NC_035081.1	5561752	.	G	T	.	.	MAF_INRAE=41.772;MAF_USDA=28.824
NC_035081.1	5561754	.	T	A	.	.	MAF_INRAE=43.333;MAF_USDA=28.824
NC_035081.1	5561819	.	G	A	.	.	MAF_USDA=1.639
NC_035081.1	5561925	.	G	A	.	.	MAF_USDA=4.706
NC_035081.1	5561936	.	A	G	.	.	MAF_INRAE=14.167;MAF_USDA=9.412
NC_035081.1	5561966	.	T	A	.	.	MAF_INRAE=6.962
NC_035081.1	5562258	.	C	T	.	.	MAF_INRAE=4.167;MAF_USDA=2.381
NC_035081.1	5563237	.	C	G	.	.	MAF_INRAE=42.105
NC_035081.1	5563282	.	G	A	.	.	MAF_USDA=2.459
NC_035081.1	5563305	.	C	T	.	.	MAF_USDA=1.667
NC_035081.1	5563338	.	C	T	.	.	MAF_USDA=4.918
NC_035081.1	5563348	.	T	C	.	.	MAF_USDA=30.588
NC_035081.1	5563369	.	A	T	.	.	MAF_USDA=4.118
NC_035081.1	5563389	.	T	G	.	.	MAF_INRAE=12.025;MAF_USDA=8.333
NC_035081.1	5563395	.	C	A	.	.	MAF_INRAE=10.759;MAF_USDA=13.69
NC_035081.1	5563398	.	A	G	.	.	MAF_USDA=19.643
NC_035081.1	5563431	.	C	T	.	.	MAF_USDA=18.75
NC_035081.1	5563434	.	A	G	.	.	MAF_USDA=1.765
NC_035081.1	5563442	.	C	A	.	.	MAF_USDA=35.417
NC_035081.1	5565963	.	C	T	.	.	MAF_USDA=8.475
NC_035081.1	5566235	.	G	A	.	.	MAF_INRAE=9.494;MAF_USDA=7.059
NC_035081.1	5566236	.	A	T	.	.	MAF_INRAE=10.833;MAF_USDA=6.471
NC_035081.1	5566250	.	A	T	.	.	MAF_INRAE=1.667
NC_035081.1	5566279	.	A	T	.	.	MAF_INRAE=5.0;MAF_USDA=3.279
NC_035081.1	5566299	.	G	C	.	.	MAF_INRAE=46.203;MAF_USDA=25.882
NC_035081.1	5566372	.	A	G	.	.	MAF_INRAE=14.167
NC_035081.1	5566447	.	A	T	.	.	MAF_USDA=17.647
NC_035081.1	5566454	.	A	T	.	.	MAF_INRAE=9.167;MAF_USDA=2.353
NC_035081.1	5566466	.	A	C	.	.	MAF_USDA=1.667
NC_035081.1	5566487	.	C	A	.	.	MAF_INRAE=4.167;MAF_USDA=3.333
NC_035081.1	5566496	.	C	A	.	.	MAF_INRAE=40.833;MAF_USDA=14.286
NC_035081.1	5566606	.	C	T	.	.	MAF_INRAE=44.304;MAF_USDA=31.548
NC_035081.1	5566622	.	T	C	.	.	MAF_INRAE=28.333;MAF_USDA=47.917
NC_035081.1	5566654	.	G	A	.	.	MAF_USDA=22.619
NC_035081.1	5566689	.	G	A	.	.	MAF_INRAE=23.684;MAF_USDA=7.647
NC_035081.1	5566698	.	A	C	.	.	MAF_INRAE=23.684;MAF_USDA=7.647
NC_035081.1	5566734	.	A	G	.	.	MAF_INRAE=26.582;MAF_USDA=36.471
NC_035081.1	5566793	.	T	G	.	.	MAF_INRAE=32.278;MAF_USDA=47.059
NC_035081.1	5566846	.	T	A	.	.	MAF_USDA=1.639
NC_035081.1	5566848	.	A	C	.	.	MAF_INRAE=22.5;MAF_USDA=12.353
NC_035081.1	5566851	.	T	G	.	.	MAF_INRAE=31.646;MAF_USDA=24.706
NC_035081.1	5566879	.	C	T	.	.	MAF_USDA=6.25
NC_035081.1	5566946	.	T	C	.	.	MAF_USDA=5.294
NC_035081.1	5566986	.	C	G	.	.	MAF_INRAE=1.667;MAF_USDA=6.25
NC_035081.1	5567017	.	G	A	.	.	MAF_INRAE=8.228;MAF_USDA=6.471
NC_035081.1	5567022	.	C	G	.	.	MAF_INRAE=12.5
NC_035081.1	5567083	.	C	A	.	.	MAF_USDA=23.529
NC_035081.1	5567084	.	A	G	.	.	MAF_INRAE=27.848;MAF_USDA=35.294
NC_035081.1	5567089	.	C	A	.	.	MAF_USDA=17.059
NC_035081.1	5567095	.	A	G	.	.	MAF_USDA=12.941
NC_035081.1	5567165	.	T	G	.	.	MAF_INRAE=48.101;MAF_USDA=37.647
NC_035081.1	5567191	.	G	A	.	.	MAF_USDA=7.647
NC_035081.1	5567205	.	C	A	.	.	MAF_USDA=4.098
NC_035081.1	5567206	.	A	G	.	.	MAF_INRAE=10.759;MAF_USDA=27.647
NC_035081.1	5567294	.	A	T	.	.	MAF_INRAE=4.43
NC_035081.1	5567297	.	T	G	.	.	MAF_INRAE=27.848
NC_035081.1	5567306	.	T	G	.	.	MAF_USDA=4.918
NC_035081.1	5567309	.	C	A	.	.	MAF_INRAE=6.667;MAF_USDA=10.588
NC_035081.1	5567312	.	A	C	.	.	MAF_USDA=26.471
NC_035081.1	5567363	.	C	A	.	.	MAF_USDA=7.647
NC_035081.1	5567403	.	A	G	.	.	MAF_INRAE=15.19;MAF_USDA=20.588
NC_035081.1	5567406	.	A	T	.	.	MAF_USDA=1.639
NC_035081.1	5567471	.	C	G	.	.	MAF_USDA=1.639
NC_035081.1	5567505	.	T	A	.	.	MAF_INRAE=12.5
NC_035081.1	5567506	.	T	A	.	.	MAF_INRAE=13.333
NC_035081.1	5567521	.	G	C	.	.	MAF_USDA=2.459
NC_035081.1	5567574	.	C	T	.	.	MAF_USDA=8.333
NC_035081.1	5568558	.	T	C	.	.	MAF_USDA=11.667
NC_035081.1	5568588	.	C	T	.	.	MAF_USDA=32.353
NC_035081.1	5568651	.	T	C	.	.	MAF_INRAE=31.579;MAF_USDA=18.452
NC_035081.1	5568855	.	C	G	.	.	MAF_USDA=1.639
NC_035081.1	5568926	.	T	C	.	.	MAF_INRAE=25.833;MAF_USDA=44.706
NC_035081.1	5568931	.	A	G	.	.	MAF_USDA=1.639
NC_035081.1	5568955	.	C	T	.	.	MAF_USDA=12.295
NC_035081.1	5568975	.	G	C	.	.	MAF_INRAE=46.835
NC_035081.1	5569003	.	C	G	.	.	MAF_INRAE=14.167;MAF_USDA=39.412
NC_035081.1	5569076	.	T	C	.	.	MAF_INRAE=46.835;MAF_USDA=29.412
NC_035081.1	5569095	.	A	C	.	.	MAF_INRAE=7.5
NC_035081.1	5569097	.	T	C	.	.	MAF_INRAE=7.5
NC_035081.1	5569098	.	C	A	.	.	MAF_INRAE=7.5
NC_035081.1	5569100	.	G	T	.	.	MAF_INRAE=7.5
NC_035081.1	5569147	.	G	A	.	.	MAF_USDA=8.824
NC_035081.1	5569168	.	G	C	.	.	MAF_USDA=1.176
NC_035081.1	5569240	.	A	T	.	.	MAF_INRAE=6.667;MAF_USDA=8.333
NC_035081.1	5569351	.	C	A	.	.	MAF_INRAE=5.0;MAF_USDA=3.279
NC_035081.1	5569363	.	T	C	.	.	MAF_USDA=11.176
NC_035081.1	5569400	.	G	T	.	.	MAF_INRAE=38.608;MAF_USDA=27.059
NC_035081.1	5569790	.	T	A	.	.	MAF_USDA=2.459
NC_035081.1	5569804	.	T	C	.	.	MAF_USDA=2.459
NC_035081.1	5569870	.	T	A	.	.	MAF_INRAE=7.5
NC_035081.1	5569874	.	C	T	.	.	MAF_USDA=2.459
NC_035081.1	5570152	.	A	G	.	.	MAF_USDA=2.941
NC_035081.1	5570218	.	G	T	.	.	MAF_INRAE=8.228;MAF_USDA=7.738
NC_035081.1	5570313	.	C	G	.	.	MAF_USDA=4.118
NC_035081.1	5570317	.	T	C	.	.	MAF_USDA=2.459
NC_035081.1	5570323	.	A	C	.	.	MAF_USDA=4.918
NC_035081.1	5570362	.	C	A	.	.	MAF_INRAE=7.5
NC_035081.1	5570380	.	G	C	.	.	MAF_INRAE=7.5
NC_035081.1	5570451	.	C	G	.	.	MAF_USDA=6.557
NC_035081.1	5570455	.	C	T	.	.	MAF_INRAE=5.0;MAF_USDA=5.738
NC_035081.1	5570489	.	A	G	.	.	MAF_INRAE=47.468;MAF_USDA=27.059
NC_035081.1	5570538	.	A	T	.	.	MAF_INRAE=1.667;MAF_USDA=1.639
NC_035081.1	5570682	.	G	A	.	.	MAF_INRAE=8.228;MAF_USDA=5.882
NC_035081.1	5570795	.	G	A	.	.	MAF_USDA=3.279
NC_035081.1	5570896	.	G	A	.	.	MAF_USDA=3.279
NC_035081.1	5570932	.	G	A	.	.	MAF_USDA=1.639
NC_035081.1	5570963	.	C	T	.	.	MAF_INRAE=23.418;MAF_USDA=30.0
NC_035081.1	5571005	.	T	C	.	.	MAF_USDA=1.639
NC_035081.1	5571051	.	A	C	.	.	MAF_INRAE=5.833;MAF_USDA=6.25
NC_035081.1	5571168	.	C	T	.	.	MAF_USDA=1.639
NC_035081.1	5571185	.	C	T	.	.	MAF_USDA=1.639
NC_035081.1	5571263	.	G	A	.	.	MAF_INRAE=8.228;MAF_USDA=8.824
NC_035081.1	5571279	.	C	T	.	.	MAF_USDA=4.706
NC_035081.1	5571281	.	A	T	.	.	MAF_USDA=1.639
NC_035081.1	5571306	.	G	A	.	.	MAF_USDA=8.333
NC_035081.1	5571386	.	C	G	.	.	MAF_USDA=3.279
NC_035081.1	5571393	.	A	G	.	.	MAF_INRAE=25.316;MAF_USDA=41.667
NC_035081.1	5571398	.	C	T	.	.	MAF_USDA=2.459
NC_035081.1	5571399	.	T	A	.	.	MAF_INRAE=14.167;MAF_USDA=5.294
NC_035081.1	5571400	.	A	T	.	.	MAF_INRAE=14.167;MAF_USDA=5.882
NC_035081.1	5571429	.	C	G	.	.	MAF_INRAE=5.263;MAF_USDA=3.279
NC_035081.1	5571494	.	T	C	.	.	MAF_USDA=20.588
NC_035081.1	5571526	.	G	A	.	.	MAF_INRAE=8.333
NC_035081.1	5571556	.	A	T	.	.	MAF_USDA=9.412
NC_035081.1	5571558	.	C	A	.	.	MAF_USDA=18.75
NC_035081.1	5571559	.	A	T	.	.	MAF_USDA=5.738
NC_035081.1	5571562	.	T	C	.	.	MAF_USDA=4.918
NC_035081.1	5571635	.	A	G	.	.	MAF_INRAE=19.167;MAF_USDA=8.333
NC_035081.1	5571786	.	G	A	.	.	MAF_INRAE=5.0;MAF_USDA=12.295
NC_035081.1	5571797	.	G	T	.	.	MAF_USDA=7.377
NC_035081.1	5571808	.	A	C	.	.	MAF_INRAE=43.671;MAF_USDA=30.0
NC_035081.1	5571827	.	A	G	.	.	MAF_INRAE=6.667;MAF_USDA=14.118
NC_035081.1	5571843	.	G	A	.	.	MAF_INRAE=25.833;MAF_USDA=25.882
NC_035081.1	5571846	.	C	T	.	.	MAF_INRAE=5.0;MAF_USDA=3.279
NC_035081.1	5571899	.	A	G	.	.	MAF_USDA=2.459
NC_035081.1	5571918	.	G	A	.	.	MAF_INRAE=27.215;MAF_USDA=37.059
NC_035081.1	5571961	.	C	G	.	.	MAF_INRAE=12.5;MAF_USDA=14.754
NC_035081.1	5571977	.	C	G	.	.	MAF_INRAE=13.924;MAF_USDA=14.118
NC_035081.1	5571986	.	A	C	.	.	MAF_USDA=2.459
NC_035081.1	5572033	.	G	A	.	.	MAF_INRAE=31.667;MAF_USDA=20.0
NC_035081.1	5572071	.	C	T	.	.	MAF_INRAE=7.5;MAF_USDA=8.197
NC_035081.1	5572074	.	T	A	.	.	MAF_INRAE=5.0;MAF_USDA=7.377
NC_035081.1	5572149	.	A	T	.	.	MAF_INRAE=1.667;MAF_USDA=7.647
NC_035081.1	5572212	.	A	G	.	.	MAF_USDA=12.941
NC_035081.1	5572244	.	A	C	.	.	MAF_USDA=2.459
NC_035081.1	5572288	.	C	T	.	.	MAF_USDA=2.459
NC_035081.1	5572316	.	T	C	.	.	MAF_USDA=4.167
NC_035081.1	5572356	.	A	C	.	.	MAF_USDA=5.738
NC_035081.1	5572383	.	T	A	.	.	MAF_USDA=5.294
NC_035081.1	5572389	.	T	C	.	.	MAF_USDA=6.557
NC_035081.1	5572408	.	G	A	.	.	MAF_INRAE=8.861;MAF_USDA=28.824
NC_035081.1	5572495	.	A	G	.	.	MAF_USDA=4.098
NC_035081.1	5572558	.	G	T	.	.	MAF_USDA=1.639
NC_035081.1	5572582	.	G	A	.	.	MAF_INRAE=7.5;MAF_USDA=8.333
NC_035081.1	5572704	.	A	T	.	.	MAF_USDA=7.377
NC_035081.1	5572815	.	G	T	.	.	MAF_USDA=7.377
NC_035081.1	5572890	.	G	T	.	.	MAF_INRAE=15.833;MAF_USDA=28.824
NC_035081.1	5572928	.	G	A	.	.	MAF_INRAE=32.911;MAF_USDA=30.588
NC_035081.1	5572935	.	A	G	.	.	MAF_INRAE=38.608;MAF_USDA=28.824
NC_035081.1	5573027	.	G	A	.	.	MAF_INRAE=46.835;MAF_USDA=18.072
NC_035081.1	5574405	.	C	A	.	.	MAF_USDA=8.333
NC_035081.1	5574428	.	A	T	.	.	MAF_USDA=1.639
NC_035081.1	5574450	.	T	A	.	.	MAF_INRAE=31.579;MAF_USDA=30.588
NC_035081.1	5574461	.	A	G	.	.	MAF_USDA=5.738
NC_035081.1	5574532	.	A	T	.	.	MAF_INRAE=15.833;MAF_USDA=25.294
NC_035081.1	5574535	.	A	C	.	.	MAF_INRAE=5.833;MAF_USDA=3.529
NC_035081.1	5574563	.	G	C	.	.	MAF_INRAE=24.051;MAF_USDA=35.294
NC_035081.1	5574594	.	T	A	.	.	MAF_INRAE=46.203;MAF_USDA=21.176
NC_035081.1	5574664	.	A	G	.	.	MAF_INRAE=45.57;MAF_USDA=18.824
NC_035081.1	5574691	.	A	T	.	.	MAF_INRAE=46.835;MAF_USDA=22.353
NC_035081.1	5574698	.	C	A	.	.	MAF_INRAE=46.835;MAF_USDA=22.941
NC_035081.1	5574753	.	C	T	.	.	MAF_INRAE=5.833;MAF_USDA=8.333
NC_035081.1	5574773	.	T	C	.	.	MAF_USDA=7.059
NC_035081.1	5574778	.	T	G	.	.	MAF_INRAE=5.833
NC_035081.1	5575131	.	C	A	.	.	MAF_USDA=9.836
NC_035081.1	5575156	.	G	T	.	.	MAF_USDA=20.833
NC_035081.1	5575173	.	C	T	.	.	MAF_INRAE=8.861;MAF_USDA=11.176
NC_035081.1	5575184	.	G	T	.	.	MAF_INRAE=8.861;MAF_USDA=7.059
NC_035081.1	5575192	.	G	T	.	.	MAF_USDA=1.639
NC_035081.1	5575258	.	G	A	.	.	MAF_USDA=47.917
NC_035081.1	5575259	.	C	A	.	.	MAF_USDA=45.833
NC_035081.1	5575274	.	T	G	.	.	MAF_INRAE=20.0;MAF_USDA=23.77
NC_035081.1	5575282	.	A	G	.	.	MAF_INRAE=19.167;MAF_USDA=23.77
NC_035081.1	5575310	.	G	A	.	.	MAF_INRAE=15.833;MAF_USDA=39.412
NC_035081.1	5575311	.	C	T	.	.	MAF_INRAE=35.833;MAF_USDA=38.824
NC_035081.1	5575390	.	A	T	.	.	MAF_USDA=14.754
NC_035081.1	5575464	.	T	A	.	.	MAF_USDA=1.639
NC_035081.1	5575466	.	C	A	.	.	MAF_USDA=1.639
NC_035081.1	5575472	.	C	T	.	.	MAF_USDA=4.098
NC_035081.1	5575498	.	T	G	.	.	MAF_INRAE=9.494;MAF_USDA=16.471
NC_035081.1	5575609	.	T	C	.	.	MAF_USDA=6.557
NC_035081.1	5575658	.	T	G	.	.	MAF_USDA=5.738
NC_035081.1	5575719	.	A	G	.	.	MAF_USDA=1.639
NC_035081.1	5575823	.	C	T	.	.	MAF_USDA=8.333
NC_035081.1	5575855	.	T	A	.	.	MAF_USDA=6.098
NC_035081.1	5575856	.	T	A	.	.	MAF_INRAE=42.105;MAF_USDA=19.88
NC_035081.1	5575857	.	A	T	.	.	MAF_USDA=8.621
NC_035081.1	5575864	.	T	A	.	.	MAF_USDA=4.098
NC_035081.1	5575883	.	G	A	.	.	MAF_INRAE=15.0;MAF_USDA=5.294
NC_035081.1	5575897	.	A	G	.	.	MAF_INRAE=23.418;MAF_USDA=45.882
NC_035081.1	5576031	.	A	G	.	.	MAF_INRAE=48.101;MAF_USDA=18.235
NC_035081.1	5576083	.	T	A	.	.	MAF_USDA=2.5
NC_035081.1	5576174	.	C	A	.	.	MAF_USDA=6.557
NC_035081.1	5576248	.	T	A	.	.	MAF_INRAE=6.667;MAF_USDA=8.333
NC_035081.1	5576294	.	G	C	.	.	MAF_INRAE=48.734;MAF_USDA=18.824
NC_035081.1	5576296	.	G	T	.	.	MAF_INRAE=6.667;MAF_USDA=8.333
NC_035081.1	5576307	.	T	C	.	.	MAF_INRAE=14.167;MAF_USDA=13.529
NC_035081.1	5576369	.	G	A	.	.	MAF_INRAE=48.101;MAF_USDA=20.588
NC_035081.1	5576389	.	T	G	.	.	MAF_INRAE=48.101;MAF_USDA=17.647
NC_035081.1	5576464	.	T	G	.	.	MAF_INRAE=43.038;MAF_USDA=25.882
NC_035081.1	5576618	.	T	C	.	.	MAF_USDA=7.377
NC_035081.1	5576731	.	G	T	.	.	MAF_INRAE=43.671;MAF_USDA=31.765
NC_035081.1	5576745	.	T	C	.	.	MAF_USDA=7.377
NC_035081.1	5576829	.	T	G	.	.	MAF_INRAE=48.734;MAF_USDA=18.235
NC_035081.1	5576846	.	G	A	.	.	MAF_INRAE=6.667;MAF_USDA=8.333
NC_035081.1	5576851	.	T	A	.	.	MAF_USDA=5.294
NC_035081.1	5576868	.	A	C	.	.	MAF_INRAE=6.667;MAF_USDA=7.059
NC_035081.1	5576871	.	C	A	.	.	MAF_INRAE=5.0;MAF_USDA=3.279
NC_035081.1	5576889	.	A	G	.	.	MAF_INRAE=43.038;MAF_USDA=26.471
NC_035081.1	5576970	.	C	T	.	.	MAF_USDA=2.459
NC_035081.1	5576994	.	C	A	.	.	MAF_INRAE=1.667
NC_035081.1	5577066	.	G	T	.	.	MAF_USDA=2.353
NC_035081.1	5577068	.	C	A	.	.	MAF_INRAE=48.734;MAF_USDA=18.824
NC_035081.1	5577134	.	C	T	.	.	MAF_INRAE=48.734;MAF_USDA=18.824
NC_035081.1	5577180	.	C	T	.	.	MAF_USDA=3.279
NC_035081.1	5577184	.	G	A	.	.	MAF_INRAE=48.734;MAF_USDA=18.824
NC_035081.1	5577188	.	A	G	.	.	MAF_USDA=3.279
NC_035081.1	5577222	.	T	G	.	.	MAF_INRAE=43.671;MAF_USDA=25.882
NC_035081.1	5577295	.	T	A	.	.	MAF_USDA=1.639
NC_035081.1	5577299	.	A	C	.	.	MAF_INRAE=6.667;MAF_USDA=8.333
NC_035081.1	5577315	.	G	T	.	.	MAF_INRAE=6.667;MAF_USDA=4.706
NC_035081.1	5577340	.	C	T	.	.	MAF_INRAE=13.924;MAF_USDA=37.647
NC_035081.1	5577356	.	G	A	.	.	MAF_INRAE=6.667;MAF_USDA=8.333
NC_035081.1	5577383	.	T	C	.	.	MAF_USDA=5.738
NC_035081.1	5577411	.	T	C	.	.	MAF_INRAE=42.405;MAF_USDA=5.882
NC_035081.1	5577461	.	A	G	.	.	MAF_USDA=4.098
NC_035081.1	5577474	.	C	G	.	.	MAF_USDA=6.557
NC_035081.1	5577556	.	G	A	.	.	MAF_INRAE=6.667;MAF_USDA=8.235
NC_035081.1	5577593	.	C	A	.	.	MAF_INRAE=1.667
NC_035081.1	5577647	.	G	A	.	.	MAF_INRAE=48.734;MAF_USDA=18.235
NC_035081.1	5577847	.	T	G,A	.	.	MAF_INRAE=26.316
NC_035081.1	5577883	.	A	G	.	.	MAF_USDA=6.557
NC_035081.1	5577923	.	G	A	.	.	MAF_INRAE=1.667;MAF_USDA=6.471
NC_035081.1	5577926	.	G	T	.	.	MAF_INRAE=29.747;MAF_USDA=35.882
NC_035081.1	5577961	.	A	T	.	.	MAF_INRAE=10.0;MAF_USDA=22.941
NC_035081.1	5578002	.	A	T	.	.	MAF_INRAE=48.101;MAF_USDA=18.235
NC_035081.1	5578321	.	G	A	.	.	MAF_INRAE=29.114;MAF_USDA=18.235
NC_035081.1	5578327	.	G	A	.	.	MAF_USDA=4.098
NC_035081.1	5578449	.	G	A	.	.	MAF_USDA=2.459
NC_035081.1	5578473	.	C	T	.	.	MAF_USDA=2.459
NC_035081.1	5578508	.	G	A	.	.	MAF_INRAE=10.833
NC_035081.1	5578515	.	G	C	.	.	MAF_INRAE=10.833
NC_035081.1	5578534	.	C	T	.	.	MAF_INRAE=15.0;MAF_USDA=38.824
NC_035081.1	5578592	.	T	C	.	.	MAF_INRAE=15.833;MAF_USDA=39.412
NC_035081.1	5578615	.	G	T	.	.	MAF_INRAE=15.0;MAF_USDA=38.824
NC_035081.1	5578620	.	A	C	.	.	MAF_USDA=1.639
NC_035081.1	5578653	.	G	A	.	.	MAF_INRAE=15.833;MAF_USDA=40.0
NC_035081.1	5578764	.	G	A	.	.	MAF_INRAE=1.667;MAF_USDA=11.765
NC_035081.1	5578765	.	T	A	.	.	MAF_USDA=2.459
NC_035081.1	5578822	.	G	C	.	.	MAF_INRAE=1.667;MAF_USDA=2.941
NC_035081.1	5578832	.	G	T	.	.	MAF_INRAE=1.667;MAF_USDA=6.471
NC_035081.1	5578895	.	T	C	.	.	MAF_USDA=2.353
NC_035081.1	5578951	.	C	G	.	.	MAF_INRAE=11.667
NC_035081.1	5579002	.	G	T	.	.	MAF_USDA=7.377
NC_035081.1	5579013	.	T	C	.	.	MAF_USDA=7.647
NC_035081.1	5579027	.	T	G	.	.	MAF_INRAE=31.646;MAF_USDA=28.235
NC_035081.1	5579193	.	T	C	.	.	MAF_USDA=6.471
NC_035081.1	5579213	.	C	A	.	.	MAF_USDA=4.098
NC_035081.1	5579249	.	C	T	.	.	MAF_INRAE=46.835;MAF_USDA=17.647
NC_035081.1	5579302	.	A	G	.	.	MAF_INRAE=30.38;MAF_USDA=40.588
NC_035081.1	5579306	.	G	T	.	.	MAF_INRAE=26.316;MAF_USDA=17.647
NC_035081.1	5579366	.	T	G	.	.	MAF_INRAE=3.333;MAF_USDA=17.647
NC_035081.1	5579368	.	T	C	.	.	MAF_INRAE=3.333;MAF_USDA=16.471
NC_035081.1	5579417	.	G	T	.	.	MAF_INRAE=31.013;MAF_USDA=38.824
NC_035081.1	5579423	.	C	T	.	.	MAF_INRAE=1.667;MAF_USDA=8.824
NC_035081.1	5579425	.	T	A	.	.	MAF_USDA=3.529
NC_035081.1	5579443	.	A	C	.	.	MAF_INRAE=3.333;MAF_USDA=16.471
NC_035081.1	5579456	.	G	A	.	.	MAF_INRAE=30.38;MAF_USDA=38.824
NC_035081.1	5579460	.	A	T	.	.	MAF_INRAE=27.848;MAF_USDA=21.176
NC_035081.1	5579475	.	T	C	.	.	MAF_INRAE=1.667;MAF_USDA=2.459
NC_035081.1	5579477	.	A	T	.	.	MAF_INRAE=36.076;MAF_USDA=43.75
NC_035081.1	5579502	.	A	T	.	.	MAF_INRAE=35.443;MAF_USDA=50.0
NC_035081.1	5579573	.	T	C	.	.	MAF_USDA=7.5
NC_035081.1	5579583	.	G	A	.	.	MAF_USDA=3.571
NC_035081.1	5579599	.	C	A	.	.	MAF_INRAE=1.667;MAF_USDA=8.333
NC_035081.1	5579615	.	C	T	.	.	MAF_INRAE=1.667;MAF_USDA=7.738
NC_035081.1	5579645	.	A	T	.	.	MAF_USDA=6.548
NC_035081.1	5579680	.	G	A	.	.	MAF_USDA=5.833
NC_035081.1	5579683	.	T	A	.	.	MAF_USDA=5.833
NC_035081.1	5579692	.	G	A	.	.	MAF_USDA=5.833
NC_035081.1	5579699	.	A	G	.	.	MAF_USDA=5.833
NC_035081.1	5579709	.	T	A	.	.	MAF_USDA=5.0
NC_035081.1	5579710	.	G	T	.	.	MAF_USDA=5.0
NC_035081.1	5579718	.	T	A	.	.	MAF_INRAE=1.667;MAF_USDA=7.738
NC_035081.1	5579778	.	G	A	.	.	MAF_INRAE=5.0;MAF_USDA=2.5
NC_035081.1	5579801	.	A	G	.	.	MAF_USDA=3.333
NC_035081.1	5579845	.	C	A	.	.	MAF_USDA=1.667
NC_035081.1	5579876	.	G	C	.	.	MAF_USDA=8.475
NC_035081.1	5579894	.	T	C	.	.	MAF_INRAE=26.316
NC_035081.1	5579908	.	A	G	.	.	MAF_INRAE=1.667;MAF_USDA=6.024
NC_035081.1	5579920	.	C	G	.	.	MAF_INRAE=1.667;MAF_USDA=5.422
NC_035081.1	5579923	.	T	C	.	.	MAF_INRAE=30.38;MAF_USDA=31.928
NC_035081.1	5579964	.	G	A	.	.	MAF_INRAE=37.975;MAF_USDA=16.867
NC_035081.1	5579984	.	T	C	.	.	MAF_USDA=5.932
NC_035081.1	5580047	.	G	A	.	.	MAF_USDA=31.25
NC_035081.1	5580071	.	T	C	.	.	MAF_USDA=33.133
NC_035081.1	5580086	.	G	T	.	.	MAF_USDA=37.5
NC_035081.1	5580092	.	G	T	.	.	MAF_USDA=34.94
NC_035081.1	5580093	.	A	G	.	.	MAF_USDA=34.337
NC_035081.1	5580095	.	T	G	.	.	MAF_USDA=4.237
NC_035081.1	5580101	.	C	A	.	.	MAF_USDA=5.932
NC_035081.1	5580113	.	G	C	.	.	MAF_USDA=31.928
NC_035081.1	5580115	.	A	G	.	.	MAF_USDA=32.53
NC_035081.1	5580125	.	G	A	.	.	MAF_USDA=6.25
NC_035081.1	5580126	.	G	A	.	.	MAF_USDA=31.325
NC_035081.1	5580161	.	G	A	.	.	MAF_INRAE=26.316;MAF_USDA=32.143
NC_035081.1	5580215	.	G	A	.	.	MAF_USDA=37.5
NC_035081.1	5580217	.	T	A	.	.	MAF_USDA=37.5
NC_035081.1	5580220	.	G	T	.	.	MAF_INRAE=8.333
NC_035081.1	5580242	.	C	T	.	.	MAF_USDA=7.759
NC_035081.1	5580246	.	T	A	.	.	MAF_INRAE=1.667;MAF_USDA=2.586
NC_035081.1	5580264	.	C	T	.	.	MAF_USDA=3.39
NC_035081.1	5580327	.	T	A	.	.	MAF_USDA=2.41
NC_035081.1	5580334	.	G	A	.	.	MAF_INRAE=46.835;MAF_USDA=48.795
NC_035081.1	5580353	.	A	T	.	.	MAF_INRAE=42.405;MAF_USDA=43.373
NC_035081.1	5580361	.	T	C	.	.	MAF_USDA=2.41
NC_035081.1	5580376	.	G	A	.	.	MAF_INRAE=6.329;MAF_USDA=7.831
NC_035081.1	5580397	.	T	G	.	.	MAF_INRAE=6.667;MAF_USDA=9.639
NC_035081.1	5580400	.	C	T	.	.	MAF_INRAE=41.772;MAF_USDA=49.398
NC_035081.1	5580401	.	A	T	.	.	MAF_INRAE=30.833;MAF_USDA=29.518
NC_035081.1	5580414	.	T	C	.	.	MAF_USDA=3.333
NC_035081.1	5580488	.	T	G	.	.	MAF_USDA=3.012
NC_035081.1	5580492	.	T	A	.	.	MAF_INRAE=13.333;MAF_USDA=18.072
NC_035081.1	5580493	.	T	C	.	.	MAF_INRAE=13.333
NC_035081.1	5580494	.	A	T	.	.	MAF_INRAE=22.152;MAF_USDA=27.108
NC_035081.1	5580502	.	G	T	.	.	MAF_USDA=3.012
NC_035081.1	5580546	.	T	C	.	.	MAF_USDA=10.0
NC_035081.1	5580576	.	T	C	.	.	MAF_INRAE=26.316
NC_035081.1	5580588	.	C	A	.	.	MAF_INRAE=26.316;MAF_USDA=30.435
NC_035081.1	5580594	.	T	G	.	.	MAF_INRAE=26.316;MAF_USDA=36.957
NC_035081.1	5580608	.	T	A	.	.	MAF_INRAE=26.316;MAF_USDA=29.878
NC_035081.1	5580674	.	T	A	.	.	MAF_USDA=6.78
NC_035081.1	5580795	.	G	T	.	.	MAF_INRAE=12.025;MAF_USDA=17.683
NC_035081.1	5580823	.	C	A	.	.	MAF_INRAE=48.734;MAF_USDA=15.854
NC_035081.1	5580830	.	T	C	.	.	MAF_INRAE=34.81;MAF_USDA=34.146
NC_035081.1	5580855	.	C	A	.	.	MAF_INRAE=34.81;MAF_USDA=43.478
NC_035081.1	5580888	.	T	G	.	.	MAF_INRAE=12.658;MAF_USDA=27.108
NC_035081.1	5580898	.	T	C	.	.	MAF_INRAE=48.101;MAF_USDA=47.826
NC_035081.1	5580916	.	T	G	.	.	MAF_INRAE=35.443;MAF_USDA=33.735
NC_035081.1	5580923	.	A	G	.	.	MAF_INRAE=39.167;MAF_USDA=41.304
NC_035081.1	5580928	.	A	T	.	.	MAF_INRAE=17.5;MAF_USDA=19.136
NC_035081.1	5580938	.	C	T	.	.	MAF_INRAE=16.667;MAF_USDA=10.87
NC_035081.1	5580948	.	G	T	.	.	MAF_INRAE=16.667
NC_035081.1	5580951	.	A	G	.	.	MAF_INRAE=15.833;MAF_USDA=10.87
NC_035081.1	5580960	.	A	T	.	.	MAF_INRAE=15.0;MAF_USDA=16.049
NC_035081.1	5580965	.	G	A	.	.	MAF_INRAE=15.833;MAF_USDA=10.87
NC_035081.1	5580974	.	G	A	.	.	MAF_INRAE=5.833;MAF_USDA=15.217
NC_035081.1	5580983	.	G	A	.	.	MAF_INRAE=14.557;MAF_USDA=22.84
NC_035081.1	5580998	.	A	C	.	.	MAF_INRAE=13.924;MAF_USDA=25.309
NC_035081.1	5581001	.	C	T	.	.	MAF_USDA=3.086
NC_035081.1	5581013	.	A	T	.	.	MAF_USDA=7.759
NC_035081.1	5581014	.	C	T	.	.	MAF_INRAE=12.025;MAF_USDA=20.988
NC_035081.1	5581022	.	T	A	.	.	MAF_INRAE=12.025;MAF_USDA=20.37
NC_035081.1	5581109	.	T	A	.	.	MAF_USDA=45.652
NC_035081.1	5582621	.	G	T	.	.	MAF_USDA=1.695
NC_035081.1	5582647	.	G	A	.	.	MAF_USDA=12.048
NC_035081.1	5582688	.	C	T	.	.	MAF_INRAE=14.167;MAF_USDA=4.762
NC_035081.1	5582713	.	A	G	.	.	MAF_USDA=10.0
NC_035081.1	5582747	.	A	G	.	.	MAF_INRAE=29.747;MAF_USDA=29.762
NC_035081.1	5582759	.	C	A	.	.	MAF_USDA=1.667
NC_035081.1	5582803	.	C	A	.	.	MAF_USDA=2.976
NC_035081.1	5582952	.	C	T	.	.	MAF_INRAE=46.203;MAF_USDA=32.941
NC_035081.1	5583108	.	G	C	.	.	MAF_USDA=1.639
NC_035081.1	5583198	.	G	A	.	.	MAF_USDA=1.639
NC_035081.1	5583230	.	C	G	.	.	MAF_INRAE=5.263;MAF_USDA=41.176
NC_035081.1	5583239	.	T	C	.	.	MAF_USDA=7.647
NC_035081.1	5583245	.	T	C	.	.	MAF_USDA=44.118
NC_035081.1	5583268	.	T	C	.	.	MAF_USDA=4.706
NC_035081.1	5583270	.	C	T	.	.	MAF_INRAE=6.667;MAF_USDA=8.333
NC_035081.1	5583326	.	C	T	.	.	MAF_USDA=28.235
NC_035081.1	5583354	.	T	C	.	.	MAF_USDA=6.25
NC_035081.1	5583357	.	G	A	.	.	MAF_INRAE=27.215;MAF_USDA=38.235
NC_035081.1	5583369	.	T	A	.	.	MAF_INRAE=11.667;MAF_USDA=4.706
NC_035081.1	5583398	.	G	A	.	.	MAF_INRAE=1.667;MAF_USDA=43.529
NC_035081.1	5583490	.	G	T	.	.	MAF_USDA=27.381
NC_035081.1	5583506	.	C	T	.	.	MAF_USDA=29.167
NC_035081.1	5583520	.	T	G	.	.	MAF_USDA=3.279
NC_035081.1	5583552	.	C	T	.	.	MAF_INRAE=13.333;MAF_USDA=7.059
NC_035081.1	5583568	.	A	C	.	.	MAF_USDA=3.279
NC_035081.1	5583623	.	A	G	.	.	MAF_USDA=5.952
NC_035081.1	5583675	.	T	C	.	.	MAF_USDA=7.377
NC_035081.1	5583703	.	C	T	.	.	MAF_INRAE=15.19;MAF_USDA=32.941
NC_035081.1	5583706	.	A	G	.	.	MAF_INRAE=2.5;MAF_USDA=8.197
NC_035081.1	5583717	.	C	T	.	.	MAF_INRAE=6.667;MAF_USDA=8.333
NC_035081.1	5583784	.	C	T	.	.	MAF_INRAE=5.263;MAF_USDA=10.833
NC_035081.1	5583852	.	G	T	.	.	MAF_USDA=7.377
NC_035081.1	5583897	.	A	C	.	.	MAF_USDA=1.639
NC_035081.1	5583898	.	A	T	.	.	MAF_USDA=2.459
NC_035081.1	5583899	.	G	A	.	.	MAF_USDA=1.639
NC_035081.1	5583922	.	T	A	.	.	MAF_INRAE=6.667;MAF_USDA=4.706
NC_035081.1	5583935	.	C	A	.	.	MAF_USDA=1.765
NC_035081.1	5583946	.	G	C	.	.	MAF_INRAE=14.167;MAF_USDA=18.824
NC_035081.1	5584068	.	G	T	.	.	MAF_USDA=2.459
NC_035081.1	5584266	.	A	G	.	.	MAF_USDA=9.016
NC_035081.1	5584274	.	G	A	.	.	MAF_INRAE=14.167;MAF_USDA=20.588
NC_035081.1	5584301	.	G	T	.	.	MAF_INRAE=1.667;MAF_USDA=4.167
NC_035081.1	5584318	.	G	A	.	.	MAF_USDA=1.639
NC_035081.1	5584401	.	A	G	.	.	MAF_USDA=11.765
NC_035081.1	5584436	.	C	G	.	.	MAF_USDA=1.639
NC_035081.1	5584446	.	C	T	.	.	MAF_INRAE=14.167;MAF_USDA=15.882
NC_035081.1	5584457	.	C	T	.	.	MAF_INRAE=6.667;MAF_USDA=4.118
NC_035081.1	5584486	.	T	C	.	.	MAF_INRAE=14.167;MAF_USDA=19.412
NC_035081.1	5584572	.	G	A	.	.	MAF_USDA=2.459
NC_035081.1	5584663	.	C	G	.	.	MAF_USDA=3.279
NC_035081.1	5584672	.	C	A	.	.	MAF_INRAE=6.667;MAF_USDA=8.333
NC_035081.1	5584713	.	G	C	.	.	MAF_USDA=2.459
NC_035081.1	5584754	.	T	C	.	.	MAF_USDA=1.639
NC_035081.1	5584785	.	A	T	.	.	MAF_INRAE=6.667;MAF_USDA=3.529
NC_035081.1	5584838	.	G	T	.	.	MAF_USDA=7.059
NC_035081.1	5584845	.	C	G	.	.	MAF_INRAE=3.333;MAF_USDA=4.167
NC_035081.1	5584903	.	G	A	.	.	MAF_USDA=7.377
NC_035081.1	5584952	.	G	A	.	.	MAF_INRAE=14.167;MAF_USDA=12.5
NC_035081.1	5584966	.	G	T	.	.	MAF_INRAE=11.667;MAF_USDA=2.5
NC_035081.1	5584980	.	C	A	.	.	MAF_INRAE=14.167;MAF_USDA=15.476
NC_035081.1	5585002	.	T	G	.	.	MAF_INRAE=1.667
NC_035081.1	5585042	.	G	C	.	.	MAF_INRAE=14.167
NC_035081.1	5585086	.	A	C	.	.	MAF_USDA=3.279
NC_035081.1	5585120	.	T	G	.	.	MAF_USDA=2.459
NC_035081.1	5585150	.	GTTTTTTTT	GTTTTTTTG	.	.	MAF_USDA=4.167
NC_035081.1	5585158	.	T	G	.	.	MAF_INRAE=21.053
NC_035081.1	5585161	.	T	A	.	.	MAF_USDA=8.333
NC_035081.1	5585184	.	T	A	.	.	MAF_USDA=2.459
NC_035081.1	5585198	.	G	A	.	.	MAF_USDA=7.377
NC_035081.1	5585201	.	C	T	.	.	MAF_USDA=7.377
NC_035081.1	5585208	.	T	C	.	.	MAF_USDA=11.765
NC_035081.1	5585223	.	C	T	.	.	MAF_USDA=1.639
NC_035081.1	5585237	.	G	A	.	.	MAF_USDA=2.459
NC_035081.1	5585255	.	T	C	.	.	MAF_INRAE=13.333;MAF_USDA=14.706
NC_035081.1	5585304	.	T	C	.	.	MAF_INRAE=6.329;MAF_USDA=5.294
NC_035081.1	5585351	.	C	T	.	.	MAF_USDA=2.459
NC_035081.1	5585365	.	A	G	.	.	MAF_INRAE=14.167;MAF_USDA=22.353
NC_035081.1	5585457	.	G	T	.	.	MAF_INRAE=14.167;MAF_USDA=12.941
NC_035081.1	5585472	.	G	T	.	.	MAF_USDA=4.118
NC_035081.1	5585519	.	T	A	.	.	MAF_INRAE=6.962;MAF_USDA=4.098
NC_035081.1	5585545	.	A	G	.	.	MAF_INRAE=14.167;MAF_USDA=21.176
NC_035081.1	5585561	.	G	T	.	.	MAF_USDA=4.167
NC_035081.1	5585573	.	G	T	.	.	MAF_INRAE=11.667;MAF_USDA=2.459
NC_035081.1	5585657	.	A	G	.	.	MAF_INRAE=14.167;MAF_USDA=20.833
NC_035081.1	5585685	.	T	C	.	.	MAF_USDA=2.459
NC_035081.1	5585730	.	G	A	.	.	MAF_INRAE=14.167;MAF_USDA=20.0
NC_035081.1	5585750	.	A	C	.	.	MAF_INRAE=14.167;MAF_USDA=14.118
NC_035081.1	5585776	.	C	T	.	.	MAF_USDA=4.118
NC_035081.1	5585787	.	A	G	.	.	MAF_INRAE=39.241;MAF_USDA=24.118
NC_035081.1	5585792	.	G	A	.	.	MAF_INRAE=1.667
NC_035081.1	5585859	.	G	C	.	.	MAF_USDA=3.279
NC_035081.1	5585867	.	G	T	.	.	MAF_INRAE=14.167;MAF_USDA=15.294
NC_035081.1	5586032	.	G	A	.	.	MAF_INRAE=5.0;MAF_USDA=5.882
NC_035081.1	5586164	.	G	A	.	.	MAF_USDA=2.459
NC_035081.1	5586195	.	T	C	.	.	MAF_INRAE=12.5;MAF_USDA=20.833
NC_035081.1	5586247	.	A	G	.	.	MAF_USDA=10.656
NC_035081.1	5586311	.	T	C	.	.	MAF_INRAE=7.5
NC_035081.1	5586320	.	G	C	.	.	MAF_INRAE=14.167;MAF_USDA=12.353
NC_035081.1	5586321	.	G	T	.	.	MAF_INRAE=14.167;MAF_USDA=12.353
NC_035081.1	5586517	.	A	G	.	.	MAF_USDA=2.083
NC_035081.1	5586758	.	A	G	.	.	MAF_USDA=2.174
NC_035081.1	5586971	.	A	T	.	.	MAF_USDA=18.75
NC_035081.1	5586994	.	G	A	.	.	MAF_INRAE=5.263
NC_035081.1	5587042	.	G	A	.	.	MAF_USDA=37.5
NC_035081.1	5587045	.	A	C	.	.	MAF_USDA=39.583
NC_035081.1	5587059	.	G	A	.	.	MAF_INRAE=5.263
NC_035081.1	5587066	.	A	G	.	.	MAF_INRAE=1.667;MAF_USDA=18.75
NC_035081.1	5587068	.	A	G	.	.	MAF_USDA=14.583
NC_035081.1	5587089	.	C	A	.	.	MAF_USDA=22.917
NC_035081.1	5587189	.	C	T	.	.	MAF_USDA=12.941
NC_035081.1	5587243	.	G	A	.	.	MAF_USDA=13.115
NC_035081.1	5587272	.	A	G	.	.	MAF_INRAE=5.263;MAF_USDA=3.279
NC_035081.1	5587301	.	A	C	.	.	MAF_USDA=5.738
NC_035081.1	5587333	.	C	T	.	.	MAF_USDA=1.639
NC_035081.1	5587368	.	C	T	.	.	MAF_USDA=1.639
NC_035081.1	5587431	.	T	C	.	.	MAF_INRAE=11.667;MAF_USDA=20.833
NC_035081.1	5587469	.	C	T	.	.	MAF_USDA=25.0
NC_035081.1	5588404	.	G	A	.	.	MAF_USDA=10.417
NC_035081.1	5588456	.	G	A	.	.	MAF_USDA=3.279
NC_035081.1	5588463	.	T	A	.	.	MAF_USDA=43.75
NC_035081.1	5588484	.	A	G	.	.	MAF_USDA=2.459
NC_035081.1	5588513	.	T	A	.	.	MAF_USDA=12.295
NC_035081.1	5588558	.	G	A	.	.	MAF_USDA=2.459
NC_035081.1	5588633	.	G	A	.	.	MAF_INRAE=20.253;MAF_USDA=40.588
NC_035081.1	5588685	.	G	A	.	.	MAF_INRAE=43.671;MAF_USDA=43.75
NC_035081.1	5588686	.	G	A	.	.	MAF_USDA=3.279
NC_035081.1	5588705	.	A	C	.	.	MAF_INRAE=14.167;MAF_USDA=14.706
NC_035081.1	5588782	.	G	T	.	.	MAF_INRAE=20.253;MAF_USDA=22.917
NC_035081.1	5588803	.	G	T	.	.	MAF_INRAE=3.333;MAF_USDA=4.167
NC_035081.1	5588929	.	G	A	.	.	MAF_USDA=2.5
NC_035081.1	5588934	.	C	T	.	.	MAF_INRAE=41.772;MAF_USDA=29.762
NC_035081.1	5588991	.	C	T	.	.	MAF_INRAE=41.139;MAF_USDA=30.588
NC_035081.1	5589018	.	G	T	.	.	MAF_INRAE=41.772;MAF_USDA=28.824
NC_035081.1	5589019	.	C	T	.	.	MAF_INRAE=46.667;MAF_USDA=28.824
NC_035081.1	5589063	.	T	G	.	.	MAF_INRAE=25.833;MAF_USDA=15.882
NC_035081.1	5589094	.	C	A	.	.	MAF_USDA=7.377
NC_035081.1	5589100	.	C	T	.	.	MAF_USDA=9.412
NC_035081.1	5589219	.	T	C	.	.	MAF_USDA=22.917
NC_035081.1	5589275	.	C	G	.	.	MAF_INRAE=41.139;MAF_USDA=30.588
NC_035081.1	5589303	.	C	A	.	.	MAF_INRAE=41.139;MAF_USDA=30.588
NC_035081.1	5589349	.	C	T	.	.	MAF_INRAE=2.5;MAF_USDA=4.098
NC_035081.1	5589350	.	G	A	.	.	MAF_USDA=3.279
NC_035081.1	5589401	.	G	T	.	.	MAF_USDA=1.639
NC_035081.1	5589420	.	C	T	.	.	MAF_INRAE=5.0;MAF_USDA=11.475
NC_035081.1	5589425	.	A	G	.	.	MAF_INRAE=18.333;MAF_USDA=44.118
NC_035081.1	5589532	.	C	A	.	.	MAF_INRAE=7.5
NC_035081.1	5589539	.	C	T	.	.	MAF_USDA=1.639
NC_035081.1	5589663	.	G	T	.	.	MAF_INRAE=10.833;MAF_USDA=2.459
NC_035081.1	5589696	.	C	T	.	.	MAF_USDA=4.098
NC_035081.1	5589755	.	A	G	.	.	MAF_INRAE=31.667;MAF_USDA=47.059
NC_035081.1	5589766	.	G	T	.	.	MAF_INRAE=39.241;MAF_USDA=30.588
NC_035081.1	5589854	.	T	C	.	.	MAF_INRAE=7.595;MAF_USDA=10.588
NC_035081.1	5589894	.	T	G	.	.	MAF_INRAE=41.772;MAF_USDA=30.0
NC_035081.1	5589895	.	G	T	.	.	MAF_INRAE=3.333;MAF_USDA=4.167
NC_035081.1	5589911	.	C	T	.	.	MAF_INRAE=14.167;MAF_USDA=12.5
NC_035081.1	5589922	.	C	A	.	.	MAF_INRAE=5.263;MAF_USDA=2.459
NC_035081.1	5589926	.	A	G	.	.	MAF_INRAE=3.333;MAF_USDA=12.353
NC_035081.1	5589969	.	G	A	.	.	MAF_INRAE=30.833;MAF_USDA=45.882
NC_035081.1	5590015	.	G	T	.	.	MAF_INRAE=17.089;MAF_USDA=10.417
NC_035081.1	5590019	.	T	C	.	.	MAF_INRAE=5.0
NC_035081.1	5590045	.	C	T	.	.	MAF_INRAE=11.667;MAF_USDA=14.118
NC_035081.1	5590047	.	C	T	.	.	MAF_INRAE=44.304;MAF_USDA=28.235
NC_035081.1	5590069	.	C	T	.	.	MAF_USDA=3.279
NC_035081.1	5590095	.	C	G	.	.	MAF_INRAE=43.671;MAF_USDA=18.824
NC_035081.1	5590174	.	T	A	.	.	MAF_USDA=4.098
NC_035081.1	5590223	.	C	T	.	.	MAF_USDA=1.639
NC_035081.1	5590247	.	G	C	.	.	MAF_INRAE=17.722;MAF_USDA=24.706
NC_035081.1	5590280	.	A	C	.	.	MAF_INRAE=5.263;MAF_USDA=2.459
NC_035081.1	5590283	.	T	G	.	.	MAF_INRAE=25.316;MAF_USDA=45.882
NC_035081.1	5590317	.	G	T	.	.	MAF_INRAE=17.089;MAF_USDA=24.706
NC_035081.1	5590323	.	A	G	.	.	MAF_INRAE=5.0;MAF_USDA=11.475
NC_035081.1	5590330	.	G	C	.	.	MAF_INRAE=15.0;MAF_USDA=10.417
NC_035081.1	5590407	.	G	C	.	.	MAF_USDA=4.706
NC_035081.1	5590413	.	C	G	.	.	MAF_INRAE=41.139;MAF_USDA=30.0
NC_035081.1	5590473	.	A	G	.	.	MAF_INRAE=30.833;MAF_USDA=47.561
NC_035081.1	5590505	.	C	T	.	.	MAF_INRAE=11.667;MAF_USDA=15.854
NC_035081.1	5590542	.	A	T	.	.	MAF_INRAE=5.0;MAF_USDA=12.069
NC_035081.1	5590604	.	A	G	.	.	MAF_INRAE=41.139;MAF_USDA=25.61
NC_035081.1	5590633	.	C	A	.	.	MAF_INRAE=41.139;MAF_USDA=27.976
NC_035081.1	5590658	.	C	T	.	.	MAF_USDA=7.377
NC_035081.1	5590678	.	T	A	.	.	MAF_INRAE=17.722;MAF_USDA=24.118
NC_035081.1	5590840	.	C	A	.	.	MAF_INRAE=7.595;MAF_USDA=4.706
NC_035081.1	5590868	.	C	T	.	.	MAF_USDA=4.706
NC_035081.1	5590892	.	G	A	.	.	MAF_INRAE=5.263
NC_035081.1	5590951	.	A	G	.	.	MAF_INRAE=30.833;MAF_USDA=45.882
NC_035081.1	5590956	.	T	G	.	.	MAF_USDA=1.639
NC_035081.1	5590969	.	C	T	.	.	MAF_INRAE=31.667;MAF_USDA=45.833
NC_035081.1	5590999	.	G	C	.	.	MAF_INRAE=30.833;MAF_USDA=44.706
NC_035081.1	5591013	.	G	T	.	.	MAF_USDA=1.639
NC_035081.1	5591076	.	G	A	.	.	MAF_INRAE=7.595;MAF_USDA=10.588
NC_035081.1	5591081	.	T	C	.	.	MAF_INRAE=30.833;MAF_USDA=47.647
NC_035081.1	5591095	.	C	A	.	.	MAF_INRAE=11.667;MAF_USDA=16.471
NC_035081.1	5591111	.	C	T	.	.	MAF_INRAE=11.667;MAF_USDA=16.471
NC_035081.1	5591162	.	T	G	.	.	MAF_INRAE=41.772;MAF_USDA=27.059
NC_035081.1	5591252	.	A	G	.	.	MAF_INRAE=34.167
NC_035081.1	5591276	.	G	C	.	.	MAF_USDA=5.738
NC_035081.1	5591302	.	G	A	.	.	MAF_INRAE=5.263;MAF_USDA=13.115
NC_035081.1	5591426	.	C	A	.	.	MAF_USDA=1.639
NC_035081.1	5591434	.	G	A	.	.	MAF_INRAE=21.053;MAF_USDA=45.882
NC_035081.1	5591435	.	A	G	.	.	MAF_USDA=45.882
NC_035081.1	5591446	.	G	T	.	.	MAF_INRAE=31.579;MAF_USDA=19.412
NC_035081.1	5591449	.	T	G	.	.	MAF_INRAE=35.833;MAF_USDA=46.471
NC_035081.1	5591498	.	A	C	.	.	MAF_USDA=45.833
NC_035081.1	5591603	.	T	G	.	.	MAF_USDA=3.333
NC_035081.1	5591664	.	T	G	.	.	MAF_INRAE=30.833;MAF_USDA=47.647
NC_035081.1	5591690	.	G	A	.	.	MAF_USDA=7.377
NC_035081.1	5591762	.	G	A	.	.	MAF_INRAE=6.962;MAF_USDA=7.059
NC_035081.1	5591777	.	T	C	.	.	MAF_INRAE=30.38;MAF_USDA=45.294
NC_035081.1	5591779	.	T	A	.	.	MAF_INRAE=30.833;MAF_USDA=47.059
NC_035081.1	5591808	.	C	T	.	.	MAF_INRAE=5.0;MAF_USDA=3.279
NC_035081.1	5591809	.	G	T	.	.	MAF_INRAE=6.962;MAF_USDA=7.059
NC_035081.1	5591849	.	C	G	.	.	MAF_INRAE=33.333;MAF_USDA=47.917
NC_035081.1	5591877	.	T	C	.	.	MAF_INRAE=30.38;MAF_USDA=45.294
NC_035081.1	5591883	.	G	C	.	.	MAF_INRAE=21.053;MAF_USDA=42.623
NC_035081.1	5591899	.	G	T	.	.	MAF_INRAE=30.38;MAF_USDA=45.294
NC_035081.1	5591947	.	C	A	.	.	MAF_USDA=4.918
NC_035081.1	5591948	.	T	C	.	.	MAF_USDA=4.098
NC_035081.1	5592032	.	A	T	.	.	MAF_USDA=4.098
NC_035081.1	5592078	.	C	T	.	.	MAF_USDA=7.647
NC_035081.1	5592090	.	C	A	.	.	MAF_USDA=4.098
NC_035081.1	5592100	.	A	G	.	.	MAF_USDA=3.279
NC_035081.1	5592101	.	T	G	.	.	MAF_INRAE=46.835;MAF_USDA=17.647
NC_035081.1	5592106	.	C	T	.	.	MAF_USDA=3.279
NC_035081.1	5592132	.	G	T	.	.	MAF_USDA=3.279
NC_035081.1	5592153	.	G	T	.	.	MAF_USDA=17.857
NC_035081.1	5592204	.	G	T	.	.	MAF_USDA=14.583
NC_035081.1	5592223	.	T	G	.	.	MAF_USDA=22.917
NC_035081.1	5592246	.	A	G	.	.	MAF_USDA=12.5
NC_035081.1	5592703	.	A	T	.	.	MAF_USDA=8.197
NC_035081.1	5592719	.	G	T	.	.	MAF_USDA=16.667
NC_035081.1	5592749	.	A	T	.	.	MAF_USDA=5.738
NC_035081.1	5592766	.	A	T	.	.	MAF_USDA=18.75
NC_035081.1	5592793	.	A	G	.	.	MAF_USDA=8.197
NC_035081.1	5592794	.	C	A	.	.	MAF_USDA=8.197
NC_035081.1	5592802	.	A	T	.	.	MAF_USDA=20.833
NC_035081.1	5592917	.	G	C	.	.	MAF_USDA=10.417
NC_035081.1	5592937	.	A	G	.	.	MAF_USDA=4.918
NC_035081.1	5592950	.	T	A	.	.	MAF_USDA=12.295
NC_035081.1	5592988	.	G	T	.	.	MAF_USDA=27.083
NC_035081.1	5593010	.	C	G	.	.	MAF_USDA=12.5
NC_035081.1	5593011	.	G	A	.	.	MAF_USDA=2.083
NC_035081.1	5593058	.	A	T	.	.	MAF_USDA=16.667
NC_035081.1	5593096	.	G	A	.	.	MAF_USDA=1.667
NC_035081.1	5593149	.	G	T	.	.	MAF_USDA=21.176
NC_035081.1	5593291	.	G	A	.	.	MAF_USDA=6.471
NC_035081.1	5593363	.	C	G	.	.	MAF_USDA=3.279
NC_035081.1	5593368	.	C	T	.	.	MAF_USDA=2.459
NC_035081.1	5593398	.	G	T	.	.	MAF_USDA=12.353
NC_035081.1	5593450	.	C	T	.	.	MAF_USDA=3.279
NC_035081.1	5593506	.	G	A	.	.	MAF_INRAE=5.0;MAF_USDA=3.279
NC_035081.1	5593532	.	A	T	.	.	MAF_USDA=2.459
NC_035081.1	5593567	.	C	G	.	.	MAF_USDA=2.459
NC_035081.1	5593698	.	A	C	.	.	MAF_USDA=2.353
NC_035081.1	5593718	.	A	G	.	.	MAF_USDA=9.412
NC_035081.1	5593733	.	G	T	.	.	MAF_INRAE=5.263;MAF_USDA=11.475
NC_035081.1	5593764	.	G	T	.	.	MAF_USDA=3.448
NC_035081.1	5593778	.	C	T	.	.	MAF_USDA=2.083
NC_035081.1	5593800	.	G	C	.	.	MAF_INRAE=30.0;MAF_USDA=24.118
NC_035081.1	5593810	.	T	C	.	.	MAF_USDA=8.197
NC_035081.1	5593825	.	C	T	.	.	MAF_USDA=4.118
NC_035081.1	5593831	.	C	A	.	.	MAF_INRAE=30.833;MAF_USDA=12.353
NC_035081.1	5593842	.	G	T	.	.	MAF_INRAE=7.5
NC_035081.1	5593938	.	G	A	.	.	MAF_INRAE=5.063;MAF_USDA=10.588
NC_035081.1	5593968	.	T	A	.	.	MAF_USDA=24.706
NC_035081.1	5593969	.	A	G	.	.	MAF_USDA=10.588
NC_035081.1	5593977	.	T	G	.	.	MAF_USDA=8.333
NC_035081.1	5593984	.	C	A	.	.	MAF_USDA=17.059
NC_035081.1	5594091	.	C	A	.	.	MAF_INRAE=26.316;MAF_USDA=41.765
NC_035081.1	5594202	.	C	T	.	.	MAF_USDA=20.833
NC_035081.1	5594270	.	A	G	.	.	MAF_USDA=44.118
NC_035081.1	5594331	.	C	T	.	.	MAF_USDA=24.118
NC_035081.1	5594376	.	C	T	.	.	MAF_INRAE=6.667;MAF_USDA=8.333
NC_035081.1	5594468	.	T	G	.	.	MAF_INRAE=5.263
NC_035081.1	5594469	.	A	C	.	.	MAF_USDA=3.279
NC_035081.1	5594500	.	G	T	.	.	MAF_INRAE=5.263;MAF_USDA=10.656
NC_035081.1	5594533	.	G	C	.	.	MAF_USDA=9.836
NC_035081.1	5594538	.	A	C	.	.	MAF_USDA=6.25
NC_035081.1	5594545	.	G	A	.	.	MAF_INRAE=48.101;MAF_USDA=15.882
NC_035081.1	5594579	.	G	T	.	.	MAF_INRAE=5.263;MAF_USDA=9.016
NC_035081.1	5594614	.	C	T	.	.	MAF_USDA=1.639
NC_035081.1	5594653	.	C	T	.	.	MAF_INRAE=48.101;MAF_USDA=16.471
NC_035081.1	5594669	.	A	G	.	.	MAF_INRAE=1.667;MAF_USDA=12.941
NC_035081.1	5594670	.	C	G	.	.	MAF_INRAE=5.263;MAF_USDA=10.656
NC_035081.1	5594763	.	G	C	.	.	MAF_INRAE=48.734;MAF_USDA=16.471
NC_035081.1	5594837	.	G	T	.	.	MAF_USDA=1.639
NC_035081.1	5594874	.	G	T	.	.	MAF_INRAE=5.263;MAF_USDA=11.475
NC_035081.1	5594899	.	G	A	.	.	MAF_INRAE=11.667
NC_035081.1	5594918	.	G	A	.	.	MAF_INRAE=5.263;MAF_USDA=13.934
NC_035081.1	5594940	.	A	G	.	.	MAF_INRAE=8.861;MAF_USDA=18.235
NC_035081.1	5594955	.	G	T	.	.	MAF_INRAE=6.667;MAF_USDA=8.333
NC_035081.1	5594967	.	A	G	.	.	MAF_INRAE=5.263
NC_035081.1	5594993	.	G	A	.	.	MAF_USDA=1.639
NC_035081.1	5595005	.	G	A	.	.	MAF_USDA=1.639
NC_035081.1	5595015	.	A	C	.	.	MAF_INRAE=16.456;MAF_USDA=48.235
NC_035081.1	5595077	.	A	G	.	.	MAF_INRAE=48.734;MAF_USDA=15.882
NC_035081.1	5595088	.	G	A	.	.	MAF_INRAE=16.456;MAF_USDA=48.235
NC_035081.1	5595153	.	C	T	.	.	MAF_INRAE=1.667
NC_035081.1	5595211	.	G	A,T	.	.	MAF_INRAE=2.532;MAF_USDA=3.333
NC_035081.1	5595290	.	G	T	.	.	MAF_INRAE=16.456;MAF_USDA=48.235
NC_035081.1	5595308	.	G	A	.	.	MAF_INRAE=1.667
NC_035081.1	5595311	.	G	A	.	.	MAF_INRAE=12.025;MAF_USDA=13.115
NC_035081.1	5595313	.	T	A	.	.	MAF_INRAE=1.667
NC_035081.1	5595404	.	A	C	.	.	MAF_INRAE=16.456;MAF_USDA=48.824
NC_035081.1	5595485	.	G	T	.	.	MAF_INRAE=2.5
NC_035081.1	5595517	.	T	G	.	.	MAF_INRAE=47.468;MAF_USDA=17.059
NC_035081.1	5595541	.	C	T	.	.	MAF_USDA=3.279
NC_035081.1	5595565	.	C	T	.	.	MAF_INRAE=4.167;MAF_USDA=8.333
NC_035081.1	5595582	.	A	G	.	.	MAF_INRAE=22.5;MAF_USDA=25.882
NC_035081.1	5595605	.	A	G	.	.	MAF_INRAE=12.658;MAF_USDA=13.115
NC_035081.1	5595667	.	C	T	.	.	MAF_USDA=2.459
NC_035081.1	5595687	.	G	A	.	.	MAF_USDA=6.471
NC_035081.1	5595751	.	C	T	.	.	MAF_INRAE=6.667;MAF_USDA=8.333
NC_035081.1	5595755	.	G	A	.	.	MAF_INRAE=12.025;MAF_USDA=11.176
NC_035081.1	5595763	.	A	T	.	.	MAF_INRAE=6.667;MAF_USDA=8.333
NC_035081.1	5595769	.	G	T	.	.	MAF_INRAE=12.658;MAF_USDA=13.115
NC_035081.1	5595771	.	C	T	.	.	MAF_INRAE=20.0;MAF_USDA=11.765
NC_035081.1	5595832	.	A	T	.	.	MAF_INRAE=6.667;MAF_USDA=8.333
NC_035081.1	5595834	.	A	G	.	.	MAF_INRAE=48.101;MAF_USDA=14.706
NC_035081.1	5595839	.	T	C	.	.	MAF_INRAE=6.667;MAF_USDA=8.333
NC_035081.1	5595842	.	G	A	.	.	MAF_INRAE=6.667;MAF_USDA=8.333
NC_035081.1	5595927	.	A	T	.	.	MAF_INRAE=6.667;MAF_USDA=8.333
NC_035081.1	5596005	.	C	A	.	.	MAF_INRAE=21.053;MAF_USDA=33.333
NC_035081.1	5596035	.	G	T	.	.	MAF_USDA=8.333
NC_035081.1	5597912	.	T	C	.	.	MAF_USDA=19.88
NC_035081.1	5597934	.	T	G	.	.	MAF_USDA=5.882
NC_035081.1	5597935	.	A	C	.	.	MAF_USDA=1.639
NC_035081.1	5597942	.	G	T	.	.	MAF_USDA=12.353
NC_035081.1	5597955	.	T	G	.	.	MAF_USDA=6.25
NC_035081.1	5598029	.	C	T	.	.	MAF_INRAE=1.667;MAF_USDA=17.213
NC_035081.1	5598033	.	A	T	.	.	MAF_USDA=2.5
NC_035081.1	5598044	.	C	T	.	.	MAF_USDA=16.471
NC_035081.1	5598085	.	T	C	.	.	MAF_USDA=16.071
NC_035081.1	5598166	.	C	A	.	.	MAF_INRAE=22.785;MAF_USDA=29.412
NC_035081.1	5598247	.	A	T	.	.	MAF_INRAE=6.962;MAF_USDA=10.588
NC_035081.1	5598305	.	G	T	.	.	MAF_INRAE=7.5;MAF_USDA=8.333
NC_035081.1	5598356	.	A	C	.	.	MAF_INRAE=11.667
NC_035081.1	5598359	.	T	A	.	.	MAF_USDA=4.918
NC_035081.1	5598360	.	T	G	.	.	MAF_USDA=16.471
NC_035081.1	5598384	.	GTTTTTA	GTTTTTT	.	.	MAF_USDA=27.083
NC_035081.1	5598388	.	T	A	.	.	MAF_INRAE=6.329
NC_035081.1	5598389	.	T	A	.	.	MAF_INRAE=9.167
NC_035081.1	5598390	.	A	T	.	.	MAF_INRAE=14.557
NC_035081.1	5598395	.	T	A	.	.	MAF_INRAE=12.025;MAF_USDA=16.471
NC_035081.1	5598449	.	A	G	.	.	MAF_INRAE=1.667;MAF_USDA=2.459
NC_035081.1	5598453	.	A	T	.	.	MAF_INRAE=17.722;MAF_USDA=19.412
NC_035081.1	5598572	.	C	T	.	.	MAF_INRAE=6.329;MAF_USDA=5.294
NC_035081.1	5598573	.	G	A	.	.	MAF_INRAE=19.62;MAF_USDA=40.0
NC_035081.1	5598579	.	AGC	AGA	.	.	MAF_USDA=6.25
NC_035081.1	5598603	.	C	A	.	.	MAF_INRAE=3.797
NC_035081.1	5598604	.	C	T	.	.	MAF_INRAE=6.667;MAF_USDA=10.417
NC_035081.1	5598610	.	G	A	.	.	MAF_INRAE=17.722;MAF_USDA=20.0
NC_035081.1	5598635	.	G	T	.	.	MAF_INRAE=7.5;MAF_USDA=8.333
NC_035081.1	5598690	.	C	T	.	.	MAF_INRAE=17.722;MAF_USDA=19.412
NC_035081.1	5598692	.	C	A	.	.	MAF_USDA=3.279
NC_035081.1	5598714	.	G	A	.	.	MAF_INRAE=48.101;MAF_USDA=16.471
NC_035081.1	5598725	.	T	C	.	.	MAF_INRAE=5.0;MAF_USDA=2.459
NC_035081.1	5598734	.	C	A	.	.	MAF_USDA=1.639
NC_035081.1	5598750	.	T	G	.	.	MAF_INRAE=5.833;MAF_USDA=8.333
NC_035081.1	5598757	.	A	G	.	.	MAF_USDA=16.667
NC_035081.1	5598774	.	A	G	.	.	MAF_INRAE=48.101;MAF_USDA=35.417
NC_035081.1	5598794	.	T	C	.	.	MAF_INRAE=13.333;MAF_USDA=8.235
NC_035081.1	5598804	.	C	A	.	.	MAF_USDA=2.941
NC_035081.1	5598822	.	G	C	.	.	MAF_INRAE=46.203;MAF_USDA=16.471
NC_035081.1	5598830	.	A	T	.	.	MAF_INRAE=18.354;MAF_USDA=18.824
NC_035081.1	5598854	.	A	T	.	.	MAF_INRAE=1.667
NC_035081.1	5598855	.	A	T	.	.	MAF_INRAE=1.667;MAF_USDA=2.941
NC_035081.1	5598858	.	T	A	.	.	MAF_INRAE=46.203;MAF_USDA=10.588
NC_035081.1	5598873	.	C	A	.	.	MAF_INRAE=17.722;MAF_USDA=19.412
NC_035081.1	5598886	.	C	T	.	.	MAF_INRAE=1.667
NC_035081.1	5598887	.	G	A	.	.	MAF_INRAE=1.667;MAF_USDA=2.459
NC_035081.1	5598904	.	C	T	.	.	MAF_INRAE=10.833;MAF_USDA=7.377
NC_035081.1	5598920	.	A	T	.	.	MAF_INRAE=10.833;MAF_USDA=7.377
NC_035081.1	5598927	.	C	A	.	.	MAF_USDA=7.377
NC_035081.1	5598940	.	A	G	.	.	MAF_USDA=8.197
NC_035081.1	5598953	.	G	T	.	.	MAF_INRAE=9.167;MAF_USDA=7.377
NC_035081.1	5598968	.	G	A	.	.	MAF_USDA=4.167
NC_035081.1	5598982	.	T	C	.	.	MAF_USDA=7.377
NC_035081.1	5598983	.	T	C	.	.	MAF_USDA=8.333
NC_035081.1	5598986	.	C	A	.	.	MAF_INRAE=46.667;MAF_USDA=35.417
NC_035081.1	5599016	.	A	G	.	.	MAF_INRAE=48.734;MAF_USDA=16.471
NC_035081.1	5599018	.	T	G	.	.	MAF_USDA=3.279
NC_035081.1	5599083	.	G	T	.	.	MAF_USDA=13.115
NC_035081.1	5599198	.	C	T	.	.	MAF_USDA=4.918
NC_035081.1	5599201	.	C	A	.	.	MAF_USDA=5.882
NC_035081.1	5599274	.	G	A	.	.	MAF_INRAE=6.667;MAF_USDA=21.765
NC_035081.1	5599289	.	G	T	.	.	MAF_INRAE=47.468;MAF_USDA=8.197
NC_035081.1	5599333	.	G	T	.	.	MAF_INRAE=47.468;MAF_USDA=16.471
NC_035081.1	5599334	.	A	G	.	.	MAF_INRAE=22.5;MAF_USDA=14.706
NC_035081.1	5599341	.	G	C	.	.	MAF_INRAE=34.177;MAF_USDA=31.176
NC_035081.1	5599352	.	G	C	.	.	MAF_INRAE=48.101;MAF_USDA=16.471
NC_035081.1	5599358	.	A	G	.	.	MAF_INRAE=30.38;MAF_USDA=24.118
NC_035081.1	5599380	.	C	T	.	.	MAF_INRAE=41.772;MAF_USDA=21.176
NC_035081.1	5599381	.	C	T	.	.	MAF_INRAE=45.0;MAF_USDA=20.588
NC_035081.1	5599480	.	C	G	.	.	MAF_INRAE=10.526;MAF_USDA=17.647
NC_035081.1	5599492	.	A	T	.	.	MAF_INRAE=10.526;MAF_USDA=17.647
NC_035081.1	5599549	.	A	T	.	.	MAF_INRAE=10.526;MAF_USDA=17.059
NC_035081.1	5599568	.	G	A	.	.	MAF_INRAE=6.667
NC_035081.1	5599584	.	T	C	.	.	MAF_USDA=2.459
NC_035081.1	5599609	.	T	C	.	.	MAF_INRAE=26.316
NC_035081.1	5600016	.	T	G	.	.	MAF_INRAE=1.667;MAF_USDA=2.941
NC_035081.1	5600089	.	A	T	.	.	MAF_USDA=5.294
NC_035081.1	5600134	.	C	A	.	.	MAF_INRAE=6.667;MAF_USDA=4.118
NC_035081.1	5600150	.	G	A	.	.	MAF_INRAE=46.203;MAF_USDA=20.0
NC_035081.1	5600205	.	G	A	.	.	MAF_USDA=3.279
NC_035081.1	5600255	.	G	T	.	.	MAF_INRAE=4.167;MAF_USDA=27.083
NC_035081.1	5600278	.	G	A	.	.	MAF_INRAE=6.329;MAF_USDA=5.294
NC_035081.1	5600500	.	C	T	.	.	MAF_USDA=3.279
NC_035081.1	5600596	.	A	G	.	.	MAF_USDA=2.459
NC_035081.1	5600610	.	G	T	.	.	MAF_USDA=3.279
NC_035081.1	5600630	.	A	T	.	.	MAF_USDA=3.529
NC_035081.1	5600641	.	C	T	.	.	MAF_INRAE=42.105;MAF_USDA=14.706
NC_035081.1	5600692	.	T	G	.	.	MAF_INRAE=7.5;MAF_USDA=9.412
NC_035081.1	5600739	.	C	A	.	.	MAF_USDA=2.941
NC_035081.1	5600740	.	A	C	.	.	MAF_USDA=2.941
NC_035081.1	5600744	.	T	G	.	.	MAF_INRAE=1.667;MAF_USDA=4.918
NC_035081.1	5600765	.	A	T	.	.	MAF_INRAE=42.105;MAF_USDA=10.0
NC_035081.1	5600830	.	A	C	.	.	MAF_USDA=11.017
NC_035081.1	5600832	.	A	C	.	.	MAF_USDA=10.119
NC_035081.1	5600839	.	A	G	.	.	MAF_USDA=8.333
NC_035081.1	5600842	.	T	A	.	.	MAF_USDA=10.833
NC_035081.1	5600846	.	A	G	.	.	MAF_USDA=10.833
NC_035081.1	5600856	.	T	A	.	.	MAF_USDA=10.241
NC_035081.1	5600881	.	A	C	.	.	MAF_USDA=14.583
NC_035081.1	5600882	.	C	A	.	.	MAF_USDA=16.667
NC_035081.1	5600934	.	A	C	.	.	MAF_USDA=2.5
NC_035081.1	5600975	.	C	A	.	.	MAF_INRAE=1.667;MAF_USDA=12.353
NC_035081.1	5601013	.	C	T	.	.	MAF_INRAE=42.105;MAF_USDA=10.588
NC_035081.1	5601873	.	T	A	.	.	MAF_INRAE=5.0;MAF_USDA=22.951
NC_035081.1	5601890	.	C	A	.	.	MAF_INRAE=49.367;MAF_USDA=10.0
NC_035081.1	5601923	.	G	A	.	.	MAF_INRAE=17.722;MAF_USDA=33.529
NC_035081.1	5601931	.	C	T	.	.	MAF_INRAE=7.595;MAF_USDA=7.059
NC_035081.1	5601974	.	T	G	.	.	MAF_INRAE=49.367;MAF_USDA=10.0
NC_035081.1	5602009	.	G	A	.	.	MAF_INRAE=1.667;MAF_USDA=19.412
NC_035081.1	5602037	.	T	G	.	.	MAF_INRAE=6.667;MAF_USDA=23.529
NC_035081.1	5602064	.	G	T	.	.	MAF_INRAE=5.263
NC_035081.1	5602078	.	T	C	.	.	MAF_INRAE=31.646;MAF_USDA=45.882
NC_035081.1	5602114	.	T	C	.	.	MAF_INRAE=21.519;MAF_USDA=45.294
NC_035081.1	5602142	.	C	T	.	.	MAF_USDA=7.377
NC_035081.1	5602224	.	C	T	.	.	MAF_INRAE=5.0;MAF_USDA=12.353
NC_035081.1	5602245	.	C	T	.	.	MAF_USDA=4.918
NC_035081.1	5602335	.	G	A	.	.	MAF_INRAE=44.304;MAF_USDA=11.176
NC_035081.1	5602412	.	G	T	.	.	MAF_USDA=1.639
NC_035081.1	5602463	.	A	T	.	.	MAF_INRAE=8.861;MAF_USDA=21.176
NC_035081.1	5602473	.	A	C	.	.	MAF_INRAE=13.924;MAF_USDA=32.941
NC_035081.1	5602519	.	C	A	.	.	MAF_INRAE=41.139;MAF_USDA=30.0
NC_035081.1	5602561	.	C	G	.	.	MAF_INRAE=8.861;MAF_USDA=11.176
NC_035081.1	5602591	.	G	T	.	.	MAF_USDA=3.279
NC_035081.1	5602627	.	T	C	.	.	MAF_INRAE=48.101;MAF_USDA=23.529
NC_035081.1	5602628	.	T	G	.	.	MAF_INRAE=45.0;MAF_USDA=22.941
NC_035081.1	5603001	.	C	T	.	.	MAF_INRAE=6.329;MAF_USDA=8.235
NC_035081.1	5603078	.	T	G	.	.	MAF_INRAE=6.329;MAF_USDA=5.294
NC_035081.1	5603148	.	A	G	.	.	MAF_USDA=8.235
NC_035081.1	5603228	.	C	T	.	.	MAF_USDA=7.647
NC_035081.1	5603257	.	T	A	.	.	MAF_INRAE=4.43;MAF_USDA=14.706
NC_035081.1	5603301	.	C	G	.	.	MAF_USDA=3.279
NC_035081.1	5603308	.	G	C	.	.	MAF_USDA=4.098
NC_035081.1	5603420	.	C	T	.	.	MAF_INRAE=21.053;MAF_USDA=2.381
NC_035081.1	5603486	.	GCGT	GCGG	.	.	MAF_USDA=13.636
NC_035081.1	5603631	.	G	A	.	.	MAF_INRAE=1.667;MAF_USDA=40.0
NC_035081.1	5603649	.	G	A	.	.	MAF_INRAE=21.053;MAF_USDA=4.167
NC_035081.1	5603664	.	A	G	.	.	MAF_INRAE=1.667;MAF_USDA=14.118
NC_035081.1	5603688	.	T	A	.	.	MAF_USDA=2.459
NC_035081.1	5603735	.	T	C	.	.	MAF_USDA=20.588
NC_035081.1	5603774	.	C	T	.	.	MAF_INRAE=42.105;MAF_USDA=8.235
NC_035081.1	5603818	.	A	G	.	.	MAF_INRAE=1.667;MAF_USDA=11.31
NC_035081.1	5603823	.	T	C	.	.	MAF_USDA=11.176
NC_035081.1	5603855	.	G	T	.	.	MAF_INRAE=8.333
NC_035081.1	5603890	.	C	A	.	.	MAF_INRAE=37.342;MAF_USDA=40.0
NC_035081.1	5604166	.	A	G	.	.	MAF_INRAE=3.333;MAF_USDA=4.918
NC_035081.1	5604228	.	A	T	.	.	MAF_USDA=11.765
NC_035081.1	5604230	.	C	T	.	.	MAF_USDA=2.459
NC_035081.1	5604239	.	C	T	.	.	MAF_USDA=2.459
NC_035081.1	5604331	.	G	C	.	.	MAF_INRAE=34.81;MAF_USDA=24.706
NC_035081.1	5604382	.	G	A	.	.	MAF_INRAE=28.481;MAF_USDA=11.176
NC_035081.1	5604491	.	T	C	.	.	MAF_USDA=4.706
NC_035081.1	5604495	.	C	T	.	.	MAF_USDA=1.639
NC_035081.1	5604615	.	C	A	.	.	MAF_INRAE=10.526;MAF_USDA=31.176
NC_035081.1	5604621	.	C	A	.	.	MAF_USDA=12.5
NC_035081.1	5604646	.	T	G	.	.	MAF_INRAE=7.595;MAF_USDA=42.353
NC_035081.1	5604662	.	T	G	.	.	MAF_INRAE=7.595;MAF_USDA=41.176
NC_035081.1	5604682	.	T	A	.	.	MAF_INRAE=12.025;MAF_USDA=21.176
NC_035081.1	5604684	.	T	A	.	.	MAF_USDA=1.639
NC_035081.1	5604688	.	T	A	.	.	MAF_INRAE=17.089;MAF_USDA=22.353
NC_035081.1	5604689	.	A	T	.	.	MAF_INRAE=3.333;MAF_USDA=16.471
NC_035081.1	5604691	.	A	T	.	.	MAF_INRAE=41.667;MAF_USDA=29.167
NC_035081.1	5604792	.	C	T	.	.	MAF_USDA=4.098
NC_035081.1	5604827	.	G	T	.	.	MAF_INRAE=1.667;MAF_USDA=6.557
NC_035081.1	5604886	.	G	A	.	.	MAF_USDA=4.918
NC_035081.1	5604944	.	C	T	.	.	MAF_USDA=5.738
NC_035081.1	5604964	.	T	A	.	.	MAF_USDA=4.918
NC_035081.1	5604966	.	C	G	.	.	MAF_INRAE=7.5
NC_035081.1	5604989	.	C	T	.	.	MAF_USDA=4.706
NC_035081.1	5604997	.	T	C	.	.	MAF_USDA=5.738
NC_035081.1	5605007	.	C	T	.	.	MAF_USDA=5.738
NC_035081.1	5605018	.	C	T	.	.	MAF_USDA=5.738
NC_035081.1	5605019	.	A	T	.	.	MAF_USDA=5.738
NC_035081.1	5605041	.	C	T	.	.	MAF_INRAE=15.823;MAF_USDA=25.882
NC_035081.1	5605073	.	T	A	.	.	MAF_USDA=5.738
NC_035081.1	5605076	.	A	T	.	.	MAF_INRAE=27.848;MAF_USDA=8.235
NC_035081.1	5605092	.	A	G	.	.	MAF_USDA=4.918
NC_035081.1	5605097	.	T	A	.	.	MAF_USDA=4.098
NC_035081.1	5605115	.	T	G	.	.	MAF_USDA=5.738
NC_035081.1	5605125	.	A	T	.	.	MAF_USDA=1.639
NC_035081.1	5605134	.	C	T	.	.	MAF_INRAE=32.278;MAF_USDA=22.917
NC_035081.1	5605135	.	A	G	.	.	MAF_USDA=2.459
NC_035081.1	5605147	.	G	A	.	.	MAF_INRAE=7.595
NC_035081.1	5605171	.	T	C	.	.	MAF_INRAE=18.354;MAF_USDA=27.647
NC_035081.1	5605182	.	T	G	.	.	MAF_USDA=2.459
NC_035081.1	5605192	.	A	G	.	.	MAF_USDA=2.459
NC_035081.1	5605196	.	G	T	.	.	MAF_INRAE=1.667;MAF_USDA=9.836
NC_035081.1	5605199	.	A	G	.	.	MAF_INRAE=1.667;MAF_USDA=7.377
NC_035081.1	5605241	.	G	A	.	.	MAF_INRAE=8.861;MAF_USDA=44.706
NC_035081.1	5605323	.	G	A	.	.	MAF_INRAE=6.329;MAF_USDA=12.941
NC_035081.1	5605355	.	T	G	.	.	MAF_USDA=9.016
NC_035081.1	5605365	.	C	T	.	.	MAF_USDA=4.918
NC_035081.1	5605405	.	C	A	.	.	MAF_USDA=12.353
NC_035081.1	5605447	.	T	C	.	.	MAF_INRAE=8.861;MAF_USDA=20.0
NC_035081.1	5605474	.	G	T	.	.	MAF_USDA=3.279
NC_035081.1	5605537	.	C	T	.	.	MAF_USDA=2.459
NC_035081.1	5605648	.	G	A	.	.	MAF_INRAE=44.937;MAF_USDA=7.647
NC_035081.1	5605702	.	C	T	.	.	MAF_USDA=2.353
NC_035081.1	5605720	.	T	C	.	.	MAF_USDA=4.918
NC_035081.1	5605764	.	C	T	.	.	MAF_USDA=3.571
NC_035081.1	5605765	.	G	C	.	.	MAF_USDA=4.918
NC_035081.1	5605825	.	C	T	.	.	MAF_USDA=5.294
NC_035081.1	5605919	.	T	A	.	.	MAF_INRAE=5.263
NC_035081.1	5605928	.	G	A	.	.	MAF_INRAE=25.949;MAF_USDA=30.0
NC_035081.1	5605960	.	A	T	.	.	MAF_INRAE=9.494;MAF_USDA=21.765
NC_035081.1	5605962	.	C	T	.	.	MAF_USDA=2.459
NC_035081.1	5605997	.	T	C	.	.	MAF_INRAE=4.43;MAF_USDA=4.167
NC_035081.1	5605999	.	T	G	.	.	MAF_INRAE=4.167;MAF_USDA=4.167
NC_035081.1	5606010	.	T	A	.	.	MAF_INRAE=10.0;MAF_USDA=22.353
NC_035081.1	5606043	.	T	A	.	.	MAF_USDA=1.639
NC_035081.1	5606059	.	T	A	.	.	MAF_USDA=2.459
NC_035081.1	5606061	.	C	T	.	.	MAF_USDA=2.459
NC_035081.1	5606083	.	G	A	.	.	MAF_USDA=4.918
NC_035081.1	5606103	.	T	G	.	.	MAF_USDA=1.639
NC_035081.1	5606118	.	A	C	.	.	MAF_INRAE=5.263;MAF_USDA=1.639
NC_035081.1	5606188	.	A	C	.	.	MAF_USDA=4.706
NC_035081.1	5606189	.	A	C	.	.	MAF_INRAE=10.759;MAF_USDA=31.765
NC_035081.1	5606190	.	C	T	.	.	MAF_USDA=3.279
NC_035081.1	5606200	.	C	A	.	.	MAF_USDA=3.279
NC_035081.1	5606204	.	C	T	.	.	MAF_INRAE=10.759;MAF_USDA=32.353
NC_035081.1	5606213	.	G	T	.	.	MAF_INRAE=10.759
NC_035081.1	5606249	.	C	T	.	.	MAF_USDA=4.098
NC_035081.1	5606270	.	G	A	.	.	MAF_USDA=2.459
NC_035081.1	5606273	.	C	T	.	.	MAF_USDA=2.459
NC_035081.1	5606314	.	T	A	.	.	MAF_USDA=7.143
NC_035081.1	5606355	.	T	A	.	.	MAF_USDA=11.765
NC_035081.1	5606487	.	C	A	.	.	MAF_INRAE=8.861;MAF_USDA=17.647
NC_035081.1	5606627	.	A	G	.	.	MAF_INRAE=13.291;MAF_USDA=23.81
NC_035081.1	5606675	.	C	T	.	.	MAF_INRAE=1.667;MAF_USDA=2.459
NC_035081.1	5606691	.	C	A	.	.	MAF_USDA=3.279
NC_035081.1	5606987	.	G	A	.	.	MAF_USDA=16.471
NC_035081.1	5606994	.	A	G	.	.	MAF_INRAE=5.263;MAF_USDA=6.557
NC_035081.1	5607130	.	T	G	.	.	MAF_INRAE=4.167
NC_035081.1	5607136	.	C	T	.	.	MAF_USDA=25.0
NC_035081.1	5607181	.	G	A	.	.	MAF_USDA=2.459
NC_035081.1	5607190	.	A	G	.	.	MAF_INRAE=21.053;MAF_USDA=10.417
NC_035081.1	5607191	.	A	G	.	.	MAF_USDA=10.417
NC_035081.1	5607322	.	A	G	.	.	MAF_USDA=1.639
NC_035081.1	5607327	.	C	T	.	.	MAF_INRAE=21.053;MAF_USDA=3.529
NC_035081.1	5607343	.	C	T	.	.	MAF_USDA=1.639
NC_035081.1	5607409	.	G	A	.	.	MAF_INRAE=15.19;MAF_USDA=30.0
NC_035081.1	5607441	.	A	G	.	.	MAF_INRAE=15.19;MAF_USDA=29.412
NC_035081.1	5607464	.	T	C	.	.	MAF_USDA=1.639
NC_035081.1	5607473	.	T	G	.	.	MAF_INRAE=15.19;MAF_USDA=23.81
NC_035081.1	5607479	.	G	C	.	.	MAF_INRAE=10.833;MAF_USDA=10.417
NC_035081.1	5607489	.	A	G	.	.	MAF_USDA=15.882
NC_035081.1	5607572	.	G	A	.	.	MAF_USDA=1.667
NC_035081.1	5607580	.	C	T	.	.	MAF_USDA=4.918
NC_035081.1	5607604	.	A	C	.	.	MAF_USDA=4.918
NC_035081.1	5607611	.	C	A	.	.	MAF_USDA=1.639
NC_035081.1	5607634	.	T	A	.	.	MAF_USDA=1.639
NC_035081.1	5607657	.	A	C	.	.	MAF_INRAE=5.263;MAF_USDA=1.639
NC_035081.1	5607705	.	A	G	.	.	MAF_INRAE=4.43;MAF_USDA=4.167
NC_035081.1	5607707	.	G	T	.	.	MAF_INRAE=5.263
NC_035081.1	5607741	.	T	C	.	.	MAF_USDA=28.235
NC_035081.1	5607789	.	G	A	.	.	MAF_USDA=6.25
NC_035081.1	5610338	.	T	G	.	.	MAF_USDA=22.917
NC_035081.1	5610346	.	G	T	.	.	MAF_INRAE=5.263;MAF_USDA=45.833
NC_035081.1	5610367	.	G	A	.	.	MAF_USDA=1.695
NC_035081.1	5610376	.	C	T	.	.	MAF_USDA=2.976
NC_035081.1	5610452	.	A	T	.	.	MAF_USDA=4.098
NC_035081.1	5610468	.	C	G	.	.	MAF_USDA=1.765
NC_035081.1	5610532	.	T	A	.	.	MAF_INRAE=31.667
NC_035081.1	5610584	.	C	T	.	.	MAF_INRAE=19.62;MAF_USDA=25.294
NC_035081.1	5610627	.	C	T	.	.	MAF_INRAE=19.62;MAF_USDA=25.882
NC_035081.1	5610647	.	C	T	.	.	MAF_USDA=2.941
NC_035081.1	5610662	.	A	T	.	.	MAF_USDA=6.557
NC_035081.1	5610714	.	T	G	.	.	MAF_USDA=1.639
NC_035081.1	5610715	.	A	G	.	.	MAF_INRAE=19.62;MAF_USDA=26.471
NC_035081.1	5610766	.	G	A	.	.	MAF_INRAE=30.38;MAF_USDA=43.529
NC_035081.1	5610862	.	C	A	.	.	MAF_USDA=6.557
NC_035081.1	5610933	.	G	T	.	.	MAF_INRAE=21.053;MAF_USDA=3.529
NC_035081.1	5611042	.	G	A	.	.	MAF_USDA=11.176
NC_035081.1	5611056	.	A	T	.	.	MAF_USDA=1.639
NC_035081.1	5611129	.	C	A	.	.	MAF_INRAE=10.0;MAF_USDA=23.214
NC_035081.1	5611137	.	G	A	.	.	MAF_INRAE=9.167;MAF_USDA=21.176
NC_035081.1	5611139	.	T	C	.	.	MAF_INRAE=9.167;MAF_USDA=20.588
NC_035081.1	5611210	.	G	T	.	.	MAF_INRAE=8.861;MAF_USDA=28.824
NC_035081.1	5611220	.	C	A	.	.	MAF_INRAE=31.579;MAF_USDA=17.647
NC_035081.1	5611226	.	G	C	.	.	MAF_INRAE=31.579;MAF_USDA=17.647
NC_035081.1	5611248	.	A	C	.	.	MAF_INRAE=23.418;MAF_USDA=45.833
NC_035081.1	5611250	.	C	G	.	.	MAF_INRAE=10.833;MAF_USDA=17.857
NC_035081.1	5611277	.	T	C	.	.	MAF_INRAE=10.833;MAF_USDA=21.687
NC_035081.1	5611279	.	C	T	.	.	MAF_USDA=1.695
NC_035081.1	5611538	.	A	C	.	.	MAF_INRAE=18.354;MAF_USDA=39.412
NC_035081.1	5611551	.	A	C	.	.	MAF_USDA=1.639
NC_035081.1	5611557	.	G	A	.	.	MAF_USDA=7.377
NC_035081.1	5611574	.	G	C	.	.	MAF_INRAE=7.595;MAF_USDA=4.918
NC_035081.1	5611577	.	C	A	.	.	MAF_INRAE=4.167
NC_035081.1	5611613	.	T	A	.	.	MAF_INRAE=11.392;MAF_USDA=27.381
NC_035081.1	5611647	.	G	C	.	.	MAF_INRAE=30.38;MAF_USDA=21.176
NC_035081.1	5611651	.	C	T	.	.	MAF_USDA=5.294
NC_035081.1	5611687	.	A	T	.	.	MAF_INRAE=32.278;MAF_USDA=17.059
NC_035081.1	5611689	.	T	C	.	.	MAF_USDA=4.098
NC_035081.1	5611696	.	C	A	.	.	MAF_USDA=4.918
NC_035081.1	5611716	.	A	C	.	.	MAF_USDA=1.667
NC_035081.1	5611720	.	T	C	.	.	MAF_INRAE=3.333;MAF_USDA=1.786
NC_035081.1	5611721	.	C	A	.	.	MAF_USDA=5.085
NC_035081.1	5611734	.	G	C	.	.	MAF_INRAE=9.494;MAF_USDA=24.405
NC_035081.1	5611774	.	T	A	.	.	MAF_USDA=1.667
NC_035081.1	5611796	.	C	T	.	.	MAF_USDA=4.167
NC_035081.1	5611799	.	G	T	.	.	MAF_INRAE=31.646;MAF_USDA=19.643
NC_035081.1	5611903	.	G	A	.	.	MAF_INRAE=1.667
NC_035081.1	5611962	.	T	C	.	.	MAF_USDA=3.279
NC_035081.1	5612002	.	T	C	.	.	MAF_USDA=3.279
NC_035081.1	5612056	.	T	C	.	.	MAF_INRAE=31.646;MAF_USDA=36.471
NC_035081.1	5612059	.	G	A	.	.	MAF_USDA=2.459
NC_035081.1	5612066	.	G	A	.	.	MAF_INRAE=25.949;MAF_USDA=47.647
NC_035081.1	5612085	.	A	T	.	.	MAF_INRAE=4.43;MAF_USDA=4.167
NC_035081.1	5612117	.	G	A	.	.	MAF_USDA=6.557
NC_035081.1	5612133	.	C	T	.	.	MAF_INRAE=6.329;MAF_USDA=34.118
NC_035081.1	5612138	.	A	C	.	.	MAF_INRAE=6.329;MAF_USDA=6.471
NC_035081.1	5612218	.	T	G	.	.	MAF_USDA=7.059
NC_035081.1	5612264	.	A	C	.	.	MAF_INRAE=4.43;MAF_USDA=4.167
NC_035081.1	5612366	.	C	A	.	.	MAF_USDA=1.639
NC_035081.1	5612409	.	A	G	.	.	MAF_INRAE=17.722;MAF_USDA=32.353
NC_035081.1	5612441	.	C	T	.	.	MAF_INRAE=4.43;MAF_USDA=6.25
NC_035081.1	5612453	.	T	C	.	.	MAF_INRAE=5.263;MAF_USDA=2.459
NC_035081.1	5612503	.	G	A	.	.	MAF_USDA=3.529
NC_035081.1	5612684	.	G	A	.	.	MAF_USDA=2.459
NC_035081.1	5612955	.	C	T	.	.	MAF_USDA=3.279
NC_035081.1	5613103	.	G	A	.	.	MAF_USDA=5.738
NC_035081.1	5613164	.	G	A	.	.	MAF_INRAE=24.051;MAF_USDA=25.294
NC_035081.1	5613188	.	C	A	.	.	MAF_USDA=4.918
NC_035081.1	5613212	.	C	G	.	.	MAF_INRAE=4.43;MAF_USDA=4.167
NC_035081.1	5613244	.	T	C	.	.	MAF_INRAE=8.861;MAF_USDA=13.529
NC_035081.1	5613340	.	G	A	.	.	MAF_USDA=3.279
NC_035081.1	5613483	.	C	A	.	.	MAF_INRAE=15.823;MAF_USDA=22.353
NC_035081.1	5613543	.	A	G	.	.	MAF_INRAE=14.557;MAF_USDA=17.647
NC_035081.1	5613641	.	T	G	.	.	MAF_USDA=1.639
NC_035081.1	5613668	.	C	G	.	.	MAF_USDA=3.279
NC_035081.1	5613754	.	C	T	.	.	MAF_INRAE=4.43;MAF_USDA=4.118
NC_035081.1	5613822	.	A	C	.	.	MAF_USDA=4.167
NC_035081.1	5613957	.	T	C	.	.	MAF_USDA=25.0
NC_035081.1	5616455	.	A	G	.	.	MAF_USDA=45.833
NC_035081.1	5616533	.	T	G	.	.	MAF_USDA=14.583
NC_035081.1	5616617	.	C	A	.	.	MAF_USDA=5.738
NC_035081.1	5616667	.	C	T	.	.	MAF_INRAE=9.494;MAF_USDA=19.412
NC_035081.1	5616677	.	G	A	.	.	MAF_INRAE=17.722;MAF_USDA=9.412
NC_035081.1	5616690	.	G	A	.	.	MAF_USDA=5.738
NC_035081.1	5616773	.	C	A	.	.	MAF_USDA=1.667
NC_035081.1	5616835	.	G	T	.	.	MAF_USDA=4.918
NC_035081.1	5616895	.	G	A	.	.	MAF_USDA=1.639
NC_035081.1	5616904	.	C	T	.	.	MAF_USDA=6.667
NC_035081.1	5616936	.	T	C	.	.	MAF_USDA=3.279
NC_035081.1	5616942	.	C	G	.	.	MAF_INRAE=10.127;MAF_USDA=28.235
NC_035081.1	5617031	.	A	G	.	.	MAF_USDA=3.279
NC_035081.1	5617055	.	A	C	.	.	MAF_USDA=7.377
NC_035081.1	5617146	.	G	A	.	.	MAF_USDA=1.639
NC_035081.1	5617166	.	A	T	.	.	MAF_INRAE=44.304;MAF_USDA=9.412
NC_035081.1	5617190	.	C	T	.	.	MAF_INRAE=10.759;MAF_USDA=50.0
NC_035081.1	5617211	.	A	C	.	.	MAF_INRAE=5.063;MAF_USDA=18.75
NC_035081.1	5617225	.	C	G	.	.	MAF_INRAE=29.114;MAF_USDA=38.69
NC_035081.1	5617232	.	CT	CG	.	.	MAF_USDA=45.833
NC_035081.1	5617233	.	T	G	.	.	MAF_INRAE=39.167
NC_035081.1	5617237	.	C	T	.	.	MAF_INRAE=3.333;MAF_USDA=23.214
NC_035081.1	5617242	.	A	G	.	.	MAF_USDA=13.095
NC_035081.1	5617255	.	T	A	.	.	MAF_USDA=2.5
NC_035081.1	5617256	.	C	G	.	.	MAF_USDA=2.5
NC_035081.1	5617261	.	G	T	.	.	MAF_USDA=5.932
NC_035081.1	5617331	.	A	G	.	.	MAF_USDA=33.333
NC_035081.1	5617363	.	A	C	.	.	MAF_USDA=4.167
NC_035081.1	5623429	.	G	A	.	.	MAF_INRAE=2.532;MAF_USDA=12.5
NC_035081.1	5623466	.	C	T	.	.	MAF_INRAE=21.053;MAF_USDA=48.824
NC_035081.1	5623483	.	C	T	.	.	MAF_USDA=1.639
NC_035081.1	5623518	.	G	T	.	.	MAF_USDA=4.098
NC_035081.1	5623571	.	G	T	.	.	MAF_USDA=5.294
NC_035081.1	5623576	.	C	T	.	.	MAF_INRAE=47.468;MAF_USDA=14.706
NC_035081.1	5623597	.	G	T	.	.	MAF_INRAE=18.987;MAF_USDA=18.235
NC_035081.1	5623619	.	G	A	.	.	MAF_USDA=3.279
NC_035081.1	5623841	.	G	T	.	.	MAF_INRAE=26.316;MAF_USDA=41.176
NC_035081.1	5623852	.	C	T	.	.	MAF_INRAE=17.089;MAF_USDA=17.059
NC_035081.1	5623882	.	G	T	.	.	MAF_USDA=14.706
NC_035081.1	5624009	.	C	T	.	.	MAF_INRAE=16.456;MAF_USDA=17.647
NC_035081.1	5624032	.	G	A	.	.	MAF_INRAE=5.063;MAF_USDA=4.118
NC_035081.1	5624114	.	T	A	.	.	MAF_USDA=1.639
NC_035081.1	5624162	.	T	C	.	.	MAF_USDA=14.583
NC_035081.1	5624177	.	A	C	.	.	MAF_USDA=16.667
NC_035081.1	5624305	.	C	G	.	.	MAF_USDA=3.279
NC_035081.1	5624368	.	CG	CC	.	.	MAF_USDA=41.667
NC_035081.1	5624486	.	A	G	.	.	MAF_USDA=3.279
NC_035081.1	5624615	.	G	C	.	.	MAF_USDA=6.667
NC_035081.1	5624623	.	G	C	.	.	MAF_USDA=3.39
NC_035081.1	5624625	.	G	A	.	.	MAF_USDA=7.229
NC_035081.1	5624641	.	A	G	.	.	MAF_USDA=6.897
NC_035081.1	5624648	.	C	G	.	.	MAF_USDA=12.5
NC_035081.1	5626690	.	T	G	.	.	MAF_USDA=34.94
NC_035081.1	5626845	.	C	T	.	.	MAF_USDA=18.033
NC_035081.1	5626854	.	C	A	.	.	MAF_INRAE=21.053;MAF_USDA=14.706
NC_035081.1	5626977	.	C	T	.	.	MAF_INRAE=10.526;MAF_USDA=18.235
NC_035081.1	5626998	.	C	T	.	.	MAF_USDA=2.459
NC_035081.1	5627006	.	G	A	.	.	MAF_INRAE=2.632;MAF_USDA=4.706
NC_035081.1	5627253	.	C	A	.	.	MAF_USDA=2.459
NC_035081.1	5627254	.	C	T	.	.	MAF_USDA=2.459
NC_035081.1	5627405	.	T	A	.	.	MAF_INRAE=31.013;MAF_USDA=18.235
NC_035081.1	5627494	.	T	C	.	.	MAF_INRAE=21.519;MAF_USDA=16.471
NC_035081.1	5627573	.	C	G	.	.	MAF_INRAE=30.38;MAF_USDA=18.824
NC_035081.1	5627627	.	C	G	.	.	MAF_INRAE=17.089;MAF_USDA=13.529
NC_035081.1	5627645	.	G	A	.	.	MAF_INRAE=17.722;MAF_USDA=14.706
NC_035081.1	5627668	.	G	A	.	.	MAF_INRAE=2.632;MAF_USDA=14.706
NC_035081.1	5627743	.	G	A	.	.	MAF_INRAE=2.632
NC_035081.1	5627829	.	C	T	.	.	MAF_USDA=14.706
NC_035081.1	5627839	.	C	T	.	.	MAF_USDA=21.765
NC_035081.1	5627846	.	T	C	.	.	MAF_USDA=38.824
NC_035081.1	5627870	.	C	T	.	.	MAF_USDA=14.583
NC_035081.1	5628653	.	C	A	.	.	MAF_INRAE=5.263
NC_035081.1	5628661	.	T	C	.	.	MAF_USDA=11.864
NC_035081.1	5628675	.	G	A	.	.	MAF_USDA=13.855
NC_035081.1	5628690	.	T	A	.	.	MAF_USDA=8.475
NC_035081.1	5628701	.	C	T	.	.	MAF_INRAE=5.263;MAF_USDA=28.313
NC_035081.1	5628733	.	C	G	.	.	MAF_INRAE=5.263;MAF_USDA=13.095
NC_035081.1	5628742	.	G	A	.	.	MAF_USDA=8.333
NC_035081.1	5628750	.	T	C	.	.	MAF_INRAE=5.263
NC_035081.1	5628767	.	C	G	.	.	MAF_INRAE=36.842;MAF_USDA=5.357
NC_035081.1	5628785	.	G	A	.	.	MAF_USDA=1.639
NC_035081.1	5628848	.	G	T	.	.	MAF_INRAE=23.684;MAF_USDA=24.118
NC_035081.1	5628916	.	T	A	.	.	MAF_USDA=9.836
NC_035081.1	5628949	.	A	G	.	.	MAF_USDA=1.639
NC_035081.1	5628962	.	A	C	.	.	MAF_INRAE=5.263;MAF_USDA=25.41
NC_035081.1	5628990	.	G	T	.	.	MAF_INRAE=43.038
NC_035081.1	5629029	.	G	A	.	.	MAF_USDA=2.459
NC_035081.1	5629079	.	G	T	.	.	MAF_USDA=7.377
NC_035081.1	5629096	.	G	T	.	.	MAF_USDA=3.279
NC_035081.1	5629097	.	T	A	.	.	MAF_USDA=2.459
NC_035081.1	5629135	.	A	T	.	.	MAF_INRAE=18.333;MAF_USDA=24.118
NC_035081.1	5629168	.	A	G	.	.	MAF_INRAE=17.722;MAF_USDA=12.353
NC_035081.1	5629307	.	G	A	.	.	MAF_INRAE=9.494;MAF_USDA=8.235
NC_035081.1	5629311	.	G	A	.	.	MAF_USDA=1.639
NC_035081.1	5629336	.	C	T	.	.	MAF_INRAE=5.263;MAF_USDA=6.471
NC_035081.1	5629338	.	C	T	.	.	MAF_USDA=4.118
NC_035081.1	5629351	.	T	C	.	.	MAF_INRAE=19.62;MAF_USDA=18.824
NC_035081.1	5629384	.	G	A	.	.	MAF_USDA=4.098
NC_035081.1	5629397	.	G	A	.	.	MAF_INRAE=34.81;MAF_USDA=12.941
NC_035081.1	5629422	.	A	G	.	.	MAF_USDA=4.918
NC_035081.1	5629428	.	A	G	.	.	MAF_INRAE=46.835;MAF_USDA=31.548
NC_035081.1	5629468	.	G	C	.	.	MAF_USDA=1.667
NC_035081.1	5629552	.	G	A	.	.	MAF_INRAE=33.544;MAF_USDA=13.529
NC_035081.1	5629580	.	G	A	.	.	MAF_INRAE=46.835;MAF_USDA=32.353
NC_035081.1	5629603	.	T	C	.	.	MAF_INRAE=20.253;MAF_USDA=18.235
NC_035081.1	5629625	.	A	G	.	.	MAF_INRAE=46.835;MAF_USDA=31.176
NC_035081.1	5629633	.	T	C	.	.	MAF_INRAE=34.177;MAF_USDA=33.529
NC_035081.1	5629674	.	A	C	.	.	MAF_INRAE=19.62;MAF_USDA=18.824
NC_035081.1	5629680	.	T	A	.	.	MAF_INRAE=18.354;MAF_USDA=37.5
NC_035081.1	5629722	.	T	G	.	.	MAF_INRAE=32.278;MAF_USDA=12.353
NC_035081.1	5629754	.	T	A	.	.	MAF_INRAE=32.911;MAF_USDA=12.353
NC_035081.1	5629759	.	A	T	.	.	MAF_INRAE=9.494;MAF_USDA=8.235
NC_035081.1	5629770	.	G	A	.	.	MAF_INRAE=32.911;MAF_USDA=12.353
NC_035081.1	5629774	.	G	A	.	.	MAF_INRAE=9.494;MAF_USDA=8.235
NC_035081.1	5629811	.	T	G	.	.	MAF_INRAE=46.835;MAF_USDA=31.176
NC_035081.1	5629825	.	C	G	.	.	MAF_INRAE=17.722;MAF_USDA=18.824
NC_035081.1	5629828	.	G	A	.	.	MAF_USDA=8.197
NC_035081.1	5629855	.	T	C	.	.	MAF_INRAE=31.579;MAF_USDA=31.176
NC_035081.1	5629873	.	T	C	.	.	MAF_INRAE=21.053;MAF_USDA=18.824
NC_035081.1	5629944	.	C	T	.	.	MAF_USDA=6.557
NC_035081.1	5629959	.	C	G	.	.	MAF_INRAE=20.253;MAF_USDA=18.824
NC_035081.1	5629978	.	A	G	.	.	MAF_INRAE=46.835;MAF_USDA=31.176
NC_035081.1	5630095	.	T	C	.	.	MAF_INRAE=18.987;MAF_USDA=18.824
NC_035081.1	5630119	.	C	T	.	.	MAF_INRAE=33.544;MAF_USDA=12.353
NC_035081.1	5630174	.	T	G	.	.	MAF_USDA=25.0
NC_035081.1	5630178	.	G	C	.	.	MAF_INRAE=19.167;MAF_USDA=15.294
NC_035081.1	5630273	.	C	T	.	.	MAF_INRAE=48.734;MAF_USDA=28.824
NC_035081.1	5630307	.	C	A	.	.	MAF_INRAE=46.835;MAF_USDA=28.916
NC_035081.1	5630373	.	C	G	.	.	MAF_USDA=4.098
NC_035081.1	5630382	.	G	T	.	.	MAF_USDA=11.475
NC_035081.1	5630385	.	C	T	.	.	MAF_USDA=11.475
NC_035081.1	5630389	.	G	A	.	.	MAF_INRAE=3.165
NC_035081.1	5630400	.	C	A	.	.	MAF_INRAE=5.263;MAF_USDA=15.882
NC_035081.1	5630417	.	T	A	.	.	MAF_INRAE=40.833;MAF_USDA=10.417
NC_035081.1	5630433	.	G	A	.	.	MAF_INRAE=5.833;MAF_USDA=4.098
NC_035081.1	5630443	.	T	G	.	.	MAF_INRAE=24.684;MAF_USDA=25.882
NC_035081.1	5630449	.	A	T	.	.	MAF_INRAE=36.076;MAF_USDA=28.824
NC_035081.1	5630478	.	A	T	.	.	MAF_INRAE=25.833;MAF_USDA=10.417
NC_035081.1	5630480	.	C	A	.	.	MAF_INRAE=32.911;MAF_USDA=11.765
NC_035081.1	5630484	.	G	T	.	.	MAF_INRAE=40.0;MAF_USDA=11.176
NC_035081.1	5630515	.	T	C	.	.	MAF_INRAE=45.57;MAF_USDA=44.578
NC_035081.1	5630516	.	A	T	.	.	MAF_INRAE=40.0;MAF_USDA=44.578
NC_035081.1	5630523	.	G	A	.	.	MAF_USDA=44.578
NC_035081.1	5630561	.	C	T	.	.	MAF_USDA=8.333
NC_035081.1	5630600	.	C	A	.	.	MAF_INRAE=2.532
NC_035081.1	5630604	.	A	G	.	.	MAF_USDA=15.882
NC_035081.1	5630624	.	T	C	.	.	MAF_USDA=29.167
NC_035081.1	5630631	.	C	T	.	.	MAF_USDA=1.667
NC_035081.1	5630644	.	C	T	.	.	MAF_INRAE=5.263
NC_035081.1	5630645	.	T	A	.	.	MAF_USDA=14.881
NC_035081.1	5630662	.	G	A	.	.	MAF_USDA=12.651
NC_035081.1	5631138	.	C	A	.	.	MAF_USDA=14.583
NC_035081.1	5631147	.	G	A	.	.	MAF_USDA=25.0
NC_035081.1	5631217	.	T	C	.	.	MAF_INRAE=1.667
NC_035081.1	5631493	.	G	A	.	.	MAF_INRAE=18.354;MAF_USDA=20.588
NC_035081.1	5631539	.	G	A	.	.	MAF_INRAE=19.62;MAF_USDA=14.706
NC_035081.1	5631797	.	G	A	.	.	MAF_INRAE=31.013;MAF_USDA=10.417
NC_035081.1	5631809	.	T	C	.	.	MAF_INRAE=12.025;MAF_USDA=11.765
NC_035081.1	5631848	.	C	A	.	.	MAF_USDA=5.738
NC_035081.1	5631869	.	G	A	.	.	MAF_USDA=4.918
NC_035081.1	5631905	.	A	T	.	.	MAF_INRAE=29.747;MAF_USDA=28.235
NC_035081.1	5631909	.	G	T	.	.	MAF_USDA=3.279
NC_035081.1	5631979	.	A	T	.	.	MAF_INRAE=8.333;MAF_USDA=4.918
NC_035081.1	5631980	.	C	T	.	.	MAF_INRAE=8.333
NC_035081.1	5632059	.	A	T	.	.	MAF_USDA=5.294
NC_035081.1	5632068	.	G	T	.	.	MAF_USDA=9.167
NC_035081.1	5632105	.	C	T	.	.	MAF_USDA=4.167
NC_035081.1	5632123	.	C	T	.	.	MAF_USDA=6.548
NC_035081.1	5632139	.	A	T	.	.	MAF_USDA=8.333
NC_035081.1	5632166	.	T	C	.	.	MAF_USDA=17.213
NC_035081.1	5632209	.	C	T	.	.	MAF_USDA=4.118
NC_035081.1	5632219	.	G	A	.	.	MAF_USDA=5.294
NC_035081.1	5632240	.	G	C	.	.	MAF_USDA=14.583
NC_035081.1	5632262	.	G	A	.	.	MAF_USDA=1.765
NC_035081.1	5632291	.	G	A	.	.	MAF_INRAE=10.526;MAF_USDA=4.118
NC_035081.1	5632295	.	T	C	.	.	MAF_USDA=1.639
NC_035081.1	5632492	.	A	G	.	.	MAF_INRAE=7.5
NC_035081.1	5632503	.	A	T	.	.	MAF_USDA=4.098
NC_035081.1	5632506	.	T	A	.	.	MAF_INRAE=21.519;MAF_USDA=28.235
NC_035081.1	5632766	.	T	C	.	.	MAF_USDA=24.706
NC_035081.1	5632834	.	G	A	.	.	MAF_USDA=1.639
NC_035081.1	5632844	.	C	T	.	.	MAF_INRAE=8.861;MAF_USDA=8.235
NC_035081.1	5632879	.	T	A	.	.	MAF_USDA=25.294
NC_035081.1	5632884	.	A	G	.	.	MAF_USDA=21.176
NC_035081.1	5632886	.	A	G	.	.	MAF_USDA=1.639
NC_035081.1	5632934	.	G	C	.	.	MAF_USDA=40.588
NC_035081.1	5633025	.	T	A	.	.	MAF_USDA=18.75
NC_035081.1	5633030	.	A	G	.	.	MAF_USDA=9.016
NC_035081.1	5633061	.	A	T	.	.	MAF_INRAE=5.833;MAF_USDA=2.459
NC_035081.1	5633067	.	A	G	.	.	MAF_INRAE=3.333
NC_035081.1	5633069	.	A	G	.	.	MAF_INRAE=1.667
NC_035081.1	5633073	.	G	A	.	.	MAF_USDA=1.639
NC_035081.1	5633162	.	G	A	.	.	MAF_USDA=4.918
NC_035081.1	5633352	.	C	T	.	.	MAF_USDA=1.667
NC_035081.1	5633353	.	G	A	.	.	MAF_INRAE=8.333;MAF_USDA=1.667
NC_035081.1	5633378	.	A	G	.	.	MAF_INRAE=15.823;MAF_USDA=20.482
NC_035081.1	5633388	.	G	A	.	.	MAF_USDA=3.571
NC_035081.1	5634524	.	C	A	.	.	MAF_USDA=9.836
NC_035081.1	5634545	.	C	G	.	.	MAF_USDA=7.059
NC_035081.1	5634584	.	A	C	.	.	MAF_USDA=5.294
NC_035081.1	5634588	.	C	T	.	.	MAF_USDA=4.098
NC_035081.1	5634624	.	C	T	.	.	MAF_USDA=3.529
NC_035081.1	5634628	.	G	A	.	.	MAF_USDA=2.459
NC_035081.1	5634698	.	G	T	.	.	MAF_USDA=2.459
NC_035081.1	5634771	.	C	A	.	.	MAF_USDA=1.667
NC_035081.1	5634798	.	G	A	.	.	MAF_INRAE=7.595;MAF_USDA=20.0
NC_035081.1	5634840	.	G	T	.	.	MAF_INRAE=5.263;MAF_USDA=2.941
NC_035081.1	5634996	.	G	C	.	.	MAF_USDA=17.213
NC_035081.1	5635017	.	T	C	.	.	MAF_USDA=18.033
NC_035081.1	5635030	.	T	G	.	.	MAF_USDA=4.098
NC_035081.1	5637909	.	A	T	.	.	MAF_USDA=39.583
NC_035081.1	5637934	.	A	T	.	.	MAF_USDA=37.5
NC_035081.1	5638001	.	A	G	.	.	MAF_USDA=33.333
NC_035081.1	5638828	.	C	T	.	.	MAF_USDA=20.833
NC_035081.1	5638959	.	C	T	.	.	MAF_USDA=1.639
NC_035081.1	5639007	.	T	G	.	.	MAF_INRAE=5.263;MAF_USDA=33.333
NC_035081.1	5639019	.	A	T	.	.	MAF_USDA=11.765
NC_035081.1	5639067	.	G	A	.	.	MAF_INRAE=5.833;MAF_USDA=19.412
NC_035081.1	5639070	.	C	T	.	.	MAF_INRAE=5.696;MAF_USDA=30.588
NC_035081.1	5639106	.	A	T	.	.	MAF_INRAE=5.833
NC_035081.1	5639373	.	G	T	.	.	MAF_USDA=3.529
NC_035081.1	5639401	.	C	A	.	.	MAF_USDA=4.706
NC_035081.1	5639429	.	T	A	.	.	MAF_INRAE=43.038;MAF_USDA=21.765
NC_035081.1	5639433	.	T	C	.	.	MAF_INRAE=5.263;MAF_USDA=24.59
NC_035081.1	5639440	.	AGTTT	AGTTG	.	.	MAF_USDA=18.75
NC_035081.1	5639467	.	T	C	.	.	MAF_INRAE=6.962;MAF_USDA=22.951
NC_035081.1	5639531	.	C	T	.	.	MAF_USDA=1.639
NC_035081.1	5639532	.	C	G	.	.	MAF_INRAE=5.063;MAF_USDA=3.529
NC_035081.1	5639609	.	T	A	.	.	MAF_INRAE=40.833
NC_035081.1	5639645	.	C	T	.	.	MAF_USDA=10.656
NC_035081.1	5639691	.	G	A	.	.	MAF_INRAE=31.013;MAF_USDA=7.647
NC_035081.1	5639694	.	T	C	.	.	MAF_USDA=10.656
NC_035081.1	5639762	.	G	A	.	.	MAF_INRAE=10.127;MAF_USDA=21.176
NC_035081.1	5639766	.	C	T	.	.	MAF_USDA=1.639
NC_035081.1	5639768	.	C	G	.	.	MAF_INRAE=1.667;MAF_USDA=4.167
NC_035081.1	5639781	.	G	A	.	.	MAF_INRAE=9.494;MAF_USDA=7.647
NC_035081.1	5639792	.	A	G	.	.	MAF_INRAE=5.833;MAF_USDA=6.557
NC_035081.1	5639886	.	G	T	.	.	MAF_USDA=10.656
NC_035081.1	5639920	.	T	G	.	.	MAF_USDA=1.639
NC_035081.1	5639934	.	C	T	.	.	MAF_USDA=24.706
NC_035081.1	5640016	.	G	T	.	.	MAF_USDA=18.452
NC_035081.1	5640025	.	T	C	.	.	MAF_USDA=19.412
NC_035081.1	5640089	.	T	C	.	.	MAF_USDA=7.059
NC_035081.1	5640090	.	C	A	.	.	MAF_USDA=7.059
NC_035081.1	5640095	.	A	T	.	.	MAF_USDA=1.639
NC_035081.1	5640096	.	A	C	.	.	MAF_USDA=1.639
NC_035081.1	5640101	.	G	A	.	.	MAF_USDA=2.459
NC_035081.1	5640148	.	G	A	.	.	MAF_INRAE=12.5
NC_035081.1	5640188	.	A	T	.	.	MAF_INRAE=2.632
NC_035081.1	5640253	.	A	T	.	.	MAF_INRAE=4.167
NC_035081.1	5640269	.	T	A	.	.	MAF_INRAE=10.833
NC_035081.1	5640310	.	C	T	.	.	MAF_USDA=8.333
NC_035081.1	5640353	.	G	A	.	.	MAF_USDA=20.833
NC_035081.1	5642723	.	A	T	.	.	MAF_INRAE=2.632
NC_035081.1	5642761	.	C	T	.	.	MAF_USDA=16.667
NC_035081.1	5642902	.	G	A	.	.	MAF_USDA=6.471
NC_035081.1	5642918	.	C	T	.	.	MAF_USDA=1.639
NC_035081.1	5642925	.	G	A	.	.	MAF_USDA=6.557
NC_035081.1	5642927	.	G	A	.	.	MAF_USDA=45.833
NC_035081.1	5642928	.	A	G	.	.	MAF_USDA=7.377
NC_035081.1	5642931	.	G	T	.	.	MAF_USDA=8.197
NC_035081.1	5642940	.	T	A	.	.	MAF_INRAE=7.895;MAF_USDA=7.647
NC_035081.1	5642965	.	G	T	.	.	MAF_INRAE=2.632
NC_035081.1	5642998	.	G	T	.	.	MAF_INRAE=10.0
NC_035081.1	5643013	.	C	A	.	.	MAF_USDA=3.529
NC_035081.1	5643038	.	T	C	.	.	MAF_USDA=1.639
NC_035081.1	5643059	.	C	T	.	.	MAF_INRAE=38.333
NC_035081.1	5643063	.	C	T	.	.	MAF_INRAE=42.5
NC_035081.1	5643100	.	T	A	.	.	MAF_INRAE=5.833
NC_035081.1	5643113	.	C	T	.	.	MAF_USDA=4.706
NC_035081.1	5643119	.	T	C	.	.	MAF_INRAE=11.667
NC_035081.1	5643122	.	C	A	.	.	MAF_INRAE=7.5;MAF_USDA=2.459
NC_035081.1	5643142	.	G	A	.	.	MAF_INRAE=32.5
NC_035081.1	5643159	.	A	G	.	.	MAF_INRAE=50.0
NC_035081.1	5643166	.	T	C	.	.	MAF_INRAE=31.667
NC_035081.1	5643203	.	G	T	.	.	MAF_INRAE=48.333;MAF_USDA=5.738
NC_035081.1	5643215	.	G	A	.	.	MAF_USDA=5.294
NC_035081.1	5643219	.	A	T	.	.	MAF_INRAE=20.0
NC_035081.1	5643262	.	C	A	.	.	MAF_INRAE=39.167
NC_035081.1	5643274	.	T	C	.	.	MAF_INRAE=8.861;MAF_USDA=7.647
NC_035081.1	5643282	.	A	T	.	.	MAF_INRAE=1.667
NC_035081.1	5643283	.	T	A	.	.	MAF_INRAE=1.667
NC_035081.1	5643286	.	C	A	.	.	MAF_INRAE=10.833
NC_035081.1	5643289	.	T	C	.	.	MAF_USDA=8.333
NC_035081.1	5643304	.	T	A	.	.	MAF_INRAE=1.667
NC_035081.1	5643308	.	G	C	.	.	MAF_INRAE=44.304;MAF_USDA=22.353
NC_035081.1	5643322	.	T	C	.	.	MAF_INRAE=6.667;MAF_USDA=10.656
NC_035081.1	5643359	.	G	T	.	.	MAF_USDA=16.667
NC_035081.1	5643360	.	T	A	.	.	MAF_INRAE=5.0
NC_035081.1	5643413	.	A	G	.	.	MAF_USDA=7.647
NC_035081.1	5643428	.	T	G	.	.	MAF_USDA=23.529
NC_035081.1	5643438	.	C	T	.	.	MAF_USDA=2.459
NC_035081.1	5643450	.	A	T	.	.	MAF_USDA=9.836
NC_035081.1	5643489	.	G	A	.	.	MAF_USDA=7.059
NC_035081.1	5643494	.	C	T	.	.	MAF_USDA=4.167
NC_035081.1	5643507	.	G	T	.	.	MAF_USDA=14.583
NC_035081.1	5643740	.	A	G	.	.	MAF_USDA=35.417
NC_035081.1	5643748	.	A	T	.	.	MAF_USDA=39.583
NC_035081.1	5643773	.	A	T	.	.	MAF_USDA=45.833
NC_035081.1	5644139	.	C	A	.	.	MAF_USDA=2.459
NC_035081.1	5644145	.	G	T	.	.	MAF_INRAE=19.167;MAF_USDA=35.417
NC_035081.1	5644200	.	G	A	.	.	MAF_INRAE=9.494;MAF_USDA=14.881
NC_035081.1	5644203	.	G	A	.	.	MAF_USDA=1.667
NC_035081.1	5644212	.	A	G	.	.	MAF_INRAE=9.494;MAF_USDA=15.476
NC_035081.1	5644254	.	A	T	.	.	MAF_USDA=1.639
NC_035081.1	5644271	.	G	A	.	.	MAF_USDA=28.824
NC_035081.1	5644384	.	C	A	.	.	MAF_INRAE=19.167;MAF_USDA=33.529
NC_035081.1	5644428	.	G	T	.	.	MAF_INRAE=5.263
NC_035081.1	5644434	.	G	T	.	.	MAF_USDA=35.417
NC_035081.1	5644460	.	A	C	.	.	MAF_INRAE=18.333;MAF_USDA=4.118
NC_035081.1	5644467	.	C	T	.	.	MAF_USDA=14.754
NC_035081.1	5644495	.	C	G	.	.	MAF_USDA=4.098
NC_035081.1	5644509	.	T	A	.	.	MAF_INRAE=7.5;MAF_USDA=8.333
NC_035081.1	5644590	.	T	G	.	.	MAF_INRAE=1.667;MAF_USDA=4.167
NC_035081.1	5644617	.	T	G	.	.	MAF_INRAE=6.329;MAF_USDA=5.294
NC_035081.1	5644644	.	C	T	.	.	MAF_INRAE=3.797;MAF_USDA=8.824
NC_035081.1	5644669	.	T	G	.	.	MAF_USDA=12.353
NC_035081.1	5644732	.	T	A	.	.	MAF_INRAE=19.167;MAF_USDA=11.176
NC_035081.1	5644780	.	T	C	.	.	MAF_INRAE=23.418;MAF_USDA=32.941
NC_035081.1	5644854	.	G	A	.	.	MAF_USDA=6.557
NC_035081.1	5644862	.	C	A	.	.	MAF_INRAE=1.667
NC_035081.1	5644892	.	C	G	.	.	MAF_INRAE=1.667
NC_035081.1	5644918	.	T	A	.	.	MAF_INRAE=21.053;MAF_USDA=10.241
NC_035081.1	5644919	.	G	A	.	.	MAF_USDA=4.237
NC_035081.1	5644922	.	T	G	.	.	MAF_USDA=9.036
NC_035081.1	5644928	.	A	G	.	.	MAF_INRAE=12.5;MAF_USDA=1.695
NC_035081.1	5644935	.	C	A	.	.	MAF_USDA=1.695
NC_035081.1	5644946	.	T	C	.	.	MAF_USDA=17.47
NC_035081.1	5644959	.	T	A	.	.	MAF_USDA=1.724
NC_035081.1	5644960	.	G	A	.	.	MAF_USDA=4.31
NC_035081.1	5644973	.	T	G	.	.	MAF_USDA=15.244
NC_035081.1	5644978	.	C	T	.	.	MAF_USDA=34.146
NC_035081.1	5644989	.	C	T	.	.	MAF_INRAE=5.263;MAF_USDA=37.5
NC_035081.1	5645039	.	A	C	.	.	MAF_USDA=43.75
NC_035081.1	5645097	.	T	C	.	.	MAF_USDA=6.25
NC_035081.1	5645342	.	A	G	.	.	MAF_INRAE=20.253;MAF_USDA=6.471
NC_035081.1	5645359	.	G	T	.	.	MAF_INRAE=3.165;MAF_USDA=3.279
NC_035081.1	5645396	.	G	T	.	.	MAF_INRAE=23.418;MAF_USDA=7.647
NC_035081.1	5645470	.	A	C	.	.	MAF_INRAE=5.833;MAF_USDA=3.279
NC_035081.1	5645500	.	G	A	.	.	MAF_INRAE=17.089
NC_035081.1	5645511	.	A	T	.	.	MAF_USDA=4.098
NC_035081.1	5645515	.	G	A	.	.	MAF_USDA=1.639
NC_035081.1	5645518	.	C	A	.	.	MAF_INRAE=25.0;MAF_USDA=4.118
NC_035081.1	5645531	.	G	A	.	.	MAF_USDA=4.098
NC_035081.1	5645546	.	G	A	.	.	MAF_USDA=2.941
NC_035081.1	5645629	.	A	G	.	.	MAF_INRAE=36.842
NC_035081.1	5645674	.	T	C	.	.	MAF_INRAE=8.228;MAF_USDA=11.905
NC_035081.1	5645717	.	A	C	.	.	MAF_USDA=1.639
NC_035081.1	5645725	.	A	T	.	.	MAF_USDA=1.639
NC_035081.1	5645729	.	A	C	.	.	MAF_USDA=4.918
NC_035081.1	5645875	.	G	A	.	.	MAF_USDA=3.529
NC_035081.1	5645928	.	C	T	.	.	MAF_INRAE=24.051;MAF_USDA=22.941
NC_035081.1	5645981	.	C	T	.	.	MAF_USDA=2.459
NC_035081.1	5645991	.	C	A	.	.	MAF_INRAE=23.418;MAF_USDA=8.235
NC_035081.1	5645994	.	G	A	.	.	MAF_INRAE=24.167;MAF_USDA=7.647
NC_035081.1	5646006	.	G	A	.	.	MAF_INRAE=23.418;MAF_USDA=8.235
NC_035081.1	5646015	.	T	C	.	.	MAF_INRAE=2.532;MAF_USDA=6.557
NC_035081.1	5646030	.	G	C	.	.	MAF_INRAE=5.263;MAF_USDA=7.647
NC_035081.1	5646084	.	A	G	.	.	MAF_INRAE=5.263
NC_035081.1	5646145	.	C	T	.	.	MAF_INRAE=21.053;MAF_USDA=27.059
NC_035081.1	5646154	.	A	G	.	.	MAF_INRAE=5.263
NC_035081.1	5646156	.	C	T	.	.	MAF_USDA=43.529
NC_035081.1	5646176	.	G	A	.	.	MAF_USDA=4.167
NC_035081.1	5646182	.	G	A	.	.	MAF_INRAE=36.842;MAF_USDA=1.639
NC_035081.1	5646253	.	G	A	.	.	MAF_USDA=10.656
NC_035081.1	5646291	.	G	A	.	.	MAF_USDA=2.459
NC_035081.1	5646326	.	C	T	.	.	MAF_USDA=27.647
NC_035081.1	5646368	.	A	T	.	.	MAF_USDA=7.738
NC_035081.1	5646384	.	T	C	.	.	MAF_USDA=26.471
NC_035081.1	5646402	.	T	G	.	.	MAF_USDA=18.235
NC_035081.1	5646638	.	T	G	.	.	MAF_USDA=18.75
NC_035081.1	5646652	.	A	C	.	.	MAF_USDA=30.488
NC_035081.1	5646684	.	T	C	.	.	MAF_USDA=18.75
NC_035081.1	5646699	.	A	G	.	.	MAF_USDA=12.805
NC_035081.1	5646716	.	G	T	.	.	MAF_USDA=10.169
NC_035081.1	5646720	.	T	A	.	.	MAF_USDA=1.667
NC_035081.1	5646750	.	G	C	.	.	MAF_USDA=6.25
NC_035081.1	5646752	.	T	C	.	.	MAF_USDA=27.976
NC_035081.1	5646754	.	C	A	.	.	MAF_USDA=14.167
NC_035081.1	5646782	.	C	T	.	.	MAF_USDA=10.0
NC_035081.1	5646802	.	C	A	.	.	MAF_USDA=1.639
NC_035081.1	5646806	.	A	G	.	.	MAF_INRAE=21.053;MAF_USDA=22.941
NC_035081.1	5646810	.	G	T	.	.	MAF_USDA=7.647
NC_035081.1	5646846	.	G	T	.	.	MAF_USDA=7.059
NC_035081.1	5646849	.	C	T	.	.	MAF_USDA=6.471
NC_035081.1	5646852	.	T	A	.	.	MAF_USDA=7.059
NC_035081.1	5646854	.	G	A	.	.	MAF_USDA=6.471
NC_035081.1	5646871	.	C	T	.	.	MAF_USDA=4.118
NC_035081.1	5646943	.	C	A	.	.	MAF_INRAE=9.494;MAF_USDA=5.882
NC_035081.1	5646947	.	T	A	.	.	MAF_USDA=4.118
NC_035081.1	5646984	.	A	T	.	.	MAF_USDA=1.639
NC_035081.1	5646995	.	A	G	.	.	MAF_INRAE=18.421;MAF_USDA=14.706
NC_035081.1	5647008	.	A	T	.	.	MAF_INRAE=7.895;MAF_USDA=6.098
NC_035081.1	5647015	.	A	C	.	.	MAF_USDA=23.494
NC_035081.1	5647036	.	T	G	.	.	MAF_USDA=22.941
NC_035081.1	5647039	.	G	T	.	.	MAF_INRAE=5.263
NC_035081.1	5647124	.	G	T	.	.	MAF_INRAE=5.833;MAF_USDA=11.475
NC_035081.1	5647129	.	G	T	.	.	MAF_USDA=1.667
NC_035081.1	5647191	.	G	A	.	.	MAF_INRAE=42.5;MAF_USDA=8.333
NC_035081.1	5647231	.	G	T	.	.	MAF_INRAE=5.833;MAF_USDA=12.5
NC_035081.1	5647261	.	G	T	.	.	MAF_INRAE=43.333;MAF_USDA=8.333
NC_035081.1	5647279	.	T	C	.	.	MAF_USDA=2.976
NC_035081.1	5647296	.	A	G	.	.	MAF_INRAE=40.0;MAF_USDA=8.333
NC_035081.1	5647355	.	T	G	.	.	MAF_INRAE=48.333;MAF_USDA=40.476
NC_035081.1	5647429	.	C	T	.	.	MAF_USDA=15.833
NC_035081.1	5647436	.	G	T	.	.	MAF_INRAE=5.0;MAF_USDA=6.667
NC_035081.1	5647503	.	G	T	.	.	MAF_USDA=1.667
NC_035081.1	5647507	.	C	T	.	.	MAF_USDA=15.0
NC_035081.1	5647542	.	A	C	.	.	MAF_INRAE=39.167;MAF_USDA=47.619
NC_035081.1	5647627	.	G	T	.	.	MAF_INRAE=4.167;MAF_USDA=22.619
NC_035081.1	5647709	.	T	C	.	.	MAF_USDA=3.279
NC_035081.1	5647731	.	G	T	.	.	MAF_USDA=2.459
NC_035081.1	5647750	.	C	T	.	.	MAF_INRAE=17.5;MAF_USDA=1.639
NC_035081.1	5647757	.	T	C	.	.	MAF_INRAE=5.833;MAF_USDA=8.197
NC_035081.1	5647763	.	T	C	.	.	MAF_USDA=10.417
NC_035081.1	5647795	.	G	T	.	.	MAF_USDA=2.459
NC_035081.1	5647796	.	A	T	.	.	MAF_INRAE=11.667
NC_035081.1	5647832	.	T	A	.	.	MAF_INRAE=38.333;MAF_USDA=24.096
NC_035081.1	5647847	.	T	C	.	.	MAF_INRAE=10.833;MAF_USDA=3.333
NC_035081.1	5647857	.	A	G	.	.	MAF_INRAE=10.833
NC_035081.1	5647873	.	A	T	.	.	MAF_INRAE=5.833;MAF_USDA=7.5
NC_035081.1	5647876	.	T	C	.	.	MAF_USDA=4.167
NC_035081.1	5647911	.	G	A	.	.	MAF_INRAE=1.667;MAF_USDA=8.333
NC_035081.1	5647927	.	G	T	.	.	MAF_INRAE=5.833;MAF_USDA=6.667
NC_035081.1	5647933	.	T	C	.	.	MAF_INRAE=41.667;MAF_USDA=8.333
NC_035081.1	5647960	.	C	T	.	.	MAF_USDA=3.279
NC_035081.1	5648055	.	G	A	.	.	MAF_USDA=2.083
NC_035081.1	5648061	.	G	A	.	.	MAF_USDA=9.836
NC_035081.1	5648108	.	C	T	.	.	MAF_USDA=2.976
NC_035081.1	5648147	.	C	T	.	.	MAF_USDA=3.333
NC_035081.1	5648148	.	G	T	.	.	MAF_INRAE=34.167;MAF_USDA=25.595
NC_035081.1	5648232	.	A	G	.	.	MAF_INRAE=5.833;MAF_USDA=6.667
NC_035081.1	5648250	.	A	G	.	.	MAF_INRAE=4.167;MAF_USDA=4.706
NC_035081.1	5648252	.	C	T	.	.	MAF_INRAE=4.167;MAF_USDA=4.706
NC_035081.1	5648254	.	T	A	.	.	MAF_INRAE=4.167;MAF_USDA=4.706
NC_035081.1	5648481	.	G	A	.	.	MAF_INRAE=9.494;MAF_USDA=8.235
NC_035081.1	5648494	.	T	C	.	.	MAF_INRAE=33.544;MAF_USDA=11.176
NC_035081.1	5648569	.	T	A	.	.	MAF_INRAE=5.263
NC_035081.1	5648623	.	CTAATAA	CTAATAC	.	.	MAF_USDA=22.917
NC_035081.1	5648629	.	A	C	.	.	MAF_INRAE=9.167;MAF_USDA=6.78
NC_035081.1	5648674	.	G	T	.	.	MAF_USDA=5.882
NC_035081.1	5648720	.	G	A	.	.	MAF_USDA=7.377
NC_035081.1	5648775	.	G	T	.	.	MAF_INRAE=20.886;MAF_USDA=14.118
NC_035081.1	5648786	.	A	T	.	.	MAF_INRAE=6.962;MAF_USDA=16.471
NC_035081.1	5648792	.	T	A	.	.	MAF_INRAE=5.263;MAF_USDA=5.882
NC_035081.1	5648847	.	C	T	.	.	MAF_USDA=2.459
NC_035081.1	5648851	.	C	A	.	.	MAF_INRAE=7.5;MAF_USDA=18.824
NC_035081.1	5648943	.	C	T	.	.	MAF_INRAE=17.089
NC_035081.1	5648993	.	G	T	.	.	MAF_INRAE=5.263;MAF_USDA=1.639
NC_035081.1	5649005	.	G	T	.	.	MAF_USDA=15.574
NC_035081.1	5649051	.	T	G	.	.	MAF_INRAE=21.053;MAF_USDA=32.353
NC_035081.1	5649098	.	T	A	.	.	MAF_USDA=1.639
NC_035081.1	5649182	.	C	A	.	.	MAF_USDA=2.5
NC_035081.1	5649215	.	G	T	.	.	MAF_USDA=4.167
NC_035081.1	5649230	.	A	G	.	.	MAF_USDA=5.357
NC_035081.1	5657625	.	T	G	.	.	MAF_USDA=27.083
NC_035081.1	5657702	.	C	A	.	.	MAF_USDA=11.176
NC_035081.1	5657716	.	G	A	.	.	MAF_USDA=7.738
NC_035081.1	5657719	.	T	A	.	.	MAF_USDA=4.918
NC_035081.1	5657785	.	G	A	.	.	MAF_USDA=1.695
NC_035081.1	5657835	.	A	T	.	.	MAF_USDA=8.333
NC_035081.1	5657897	.	C	A	.	.	MAF_USDA=39.583
NC_035081.1	5657898	.	T	G	.	.	MAF_USDA=41.667
NC_035081.1	5657906	.	G	A	.	.	MAF_USDA=4.918
NC_035081.1	5657940	.	G	A	.	.	MAF_INRAE=1.667;MAF_USDA=7.647
NC_035081.1	5657949	.	G	T	.	.	MAF_INRAE=16.667;MAF_USDA=5.882
NC_035081.1	5657950	.	A	G	.	.	MAF_USDA=3.279
NC_035081.1	5657953	.	A	T	.	.	MAF_USDA=4.118
NC_035081.1	5657955	.	G	A	.	.	MAF_INRAE=15.789
NC_035081.1	5658026	.	G	A	.	.	MAF_USDA=4.918
NC_035081.1	5658036	.	A	C	.	.	MAF_INRAE=5.263;MAF_USDA=9.836
NC_035081.1	5658040	.	A	C	.	.	MAF_INRAE=16.667
NC_035081.1	5658045	.	A	C	.	.	MAF_INRAE=5.263;MAF_USDA=9.836
NC_035081.1	5658076	.	G	T	.	.	MAF_USDA=4.706
NC_035081.1	5658101	.	T	C	.	.	MAF_USDA=4.706
NC_035081.1	5658147	.	A	T	.	.	MAF_USDA=4.098
NC_035081.1	5658151	.	G	T	.	.	MAF_INRAE=2.532;MAF_USDA=24.59
NC_035081.1	5658166	.	A	C	.	.	MAF_USDA=20.588
NC_035081.1	5658179	.	T	G	.	.	MAF_USDA=47.917
NC_035081.1	5658181	.	A	T	.	.	MAF_USDA=10.417
NC_035081.1	5658214	.	G	T	.	.	MAF_INRAE=5.063;MAF_USDA=15.882
NC_035081.1	5658264	.	C	G	.	.	MAF_INRAE=15.789;MAF_USDA=4.762
NC_035081.1	5658267	.	C	T	.	.	MAF_INRAE=10.526
NC_035081.1	5658295	.	G	A	.	.	MAF_INRAE=21.053;MAF_USDA=11.765
NC_035081.1	5658308	.	C	T	.	.	MAF_INRAE=15.789;MAF_USDA=16.471
NC_035081.1	5658312	.	G	T	.	.	MAF_USDA=1.639
NC_035081.1	5658462	.	A	G	.	.	MAF_USDA=1.667
NC_035081.1	5658474	.	A	T	.	.	MAF_USDA=6.557
NC_035081.1	5658479	.	C	T	.	.	MAF_USDA=5.833
NC_035081.1	5658481	.	C	A	.	.	MAF_USDA=5.738
NC_035081.1	5658527	.	T	G	.	.	MAF_USDA=12.5
NC_035081.1	5658544	.	A	T	.	.	MAF_USDA=8.333
NC_035081.1	5658578	.	G	T	.	.	MAF_USDA=12.5
NC_035081.1	5661962	.	C	T	.	.	MAF_INRAE=5.263;MAF_USDA=1.667
NC_035081.1	5661971	.	A	T	.	.	MAF_USDA=1.667
NC_035081.1	5661980	.	C	A	.	.	MAF_USDA=10.843
NC_035081.1	5662111	.	G	T	.	.	MAF_USDA=7.377
NC_035081.1	5662112	.	T	G	.	.	MAF_USDA=7.377
NC_035081.1	5662147	.	T	A	.	.	MAF_USDA=1.639
NC_035081.1	5662148	.	A	T	.	.	MAF_USDA=1.639
NC_035081.1	5662151	.	G	A	.	.	MAF_USDA=1.639
NC_035081.1	5662371	.	C	T	.	.	MAF_INRAE=10.127
NC_035081.1	5662378	.	G	A	.	.	MAF_USDA=2.459
NC_035081.1	5662418	.	A	C	.	.	MAF_INRAE=36.709;MAF_USDA=39.583
NC_035081.1	5662426	.	A	T	.	.	MAF_INRAE=6.329;MAF_USDA=27.647
NC_035081.1	5662490	.	T	C	.	.	MAF_USDA=43.443
NC_035081.1	5662503	.	A	G	.	.	MAF_USDA=5.738
NC_035081.1	5662590	.	T	C	.	.	MAF_USDA=2.5
NC_035081.1	5667076	.	T	C	.	.	MAF_USDA=45.833
NC_035081.1	5667081	.	C	T	.	.	MAF_USDA=6.471
NC_035081.1	5667082	.	G	A	.	.	MAF_USDA=3.279
NC_035081.1	5667108	.	C	T	.	.	MAF_USDA=3.279
NC_035081.1	5667195	.	G	T	.	.	MAF_INRAE=31.646;MAF_USDA=7.059
NC_035081.1	5667237	.	G	A	.	.	MAF_INRAE=6.329;MAF_USDA=2.459
NC_035081.1	5667248	.	A	C	.	.	MAF_USDA=5.738
NC_035081.1	5667263	.	T	C	.	.	MAF_INRAE=15.789;MAF_USDA=5.882
NC_035081.1	5667332	.	T	C	.	.	MAF_INRAE=4.43;MAF_USDA=46.471
NC_035081.1	5667359	.	C	A	.	.	MAF_INRAE=5.263;MAF_USDA=8.197
NC_035081.1	5667376	.	G	A	.	.	MAF_USDA=2.459
NC_035081.1	5667442	.	T	G	.	.	MAF_USDA=3.279
NC_035081.1	5667462	.	G	C	.	.	MAF_USDA=12.295
NC_035081.1	5667471	.	C	T	.	.	MAF_USDA=1.639
NC_035081.1	5667507	.	A	G	.	.	MAF_USDA=4.167
NC_035081.1	5667510	.	C	T	.	.	MAF_USDA=4.167
NC_035081.1	5667511	.	A	T	.	.	MAF_USDA=4.167
NC_035081.1	5667567	.	T	G	.	.	MAF_USDA=1.667
NC_035081.1	5667611	.	T	C	.	.	MAF_INRAE=22.152;MAF_USDA=30.588
NC_035081.1	5667640	.	GTTTTTTT	GTTTTTTC	.	.	MAF_USDA=6.25
NC_035081.1	5667743	.	T	C	.	.	MAF_USDA=5.952
NC_035081.1	5667744	.	C	T	.	.	MAF_USDA=5.952
NC_035081.1	5670137	.	G	A	.	.	MAF_USDA=29.167
NC_035081.1	5670140	.	G	A	.	.	MAF_USDA=27.083
NC_035081.1	5670203	.	T	C	.	.	MAF_INRAE=5.263;MAF_USDA=4.706
NC_035081.1	5670219	.	A	G	.	.	MAF_INRAE=47.368;MAF_USDA=44.706
NC_035081.1	5670243	.	C	A	.	.	MAF_INRAE=39.167;MAF_USDA=33.333
NC_035081.1	5670255	.	G	C	.	.	MAF_INRAE=36.076;MAF_USDA=10.0
NC_035081.1	5670271	.	C	T	.	.	MAF_USDA=1.639
NC_035081.1	5670280	.	T	C	.	.	MAF_INRAE=41.139;MAF_USDA=48.824
NC_035081.1	5670307	.	A	C	.	.	MAF_USDA=1.639
NC_035081.1	5670312	.	C	T	.	.	MAF_INRAE=7.595;MAF_USDA=13.529
NC_035081.1	5670329	.	T	G	.	.	MAF_INRAE=36.709;MAF_USDA=24.118
NC_035081.1	5670358	.	A	T	.	.	MAF_INRAE=14.167
NC_035081.1	5670359	.	A	T	.	.	MAF_INRAE=17.5
NC_035081.1	5670414	.	T	C	.	.	MAF_INRAE=34.177
NC_035081.1	5670470	.	A	T	.	.	MAF_INRAE=48.734;MAF_USDA=18.235
NC_035081.1	5670472	.	A	G	.	.	MAF_INRAE=49.167;MAF_USDA=18.235
NC_035081.1	5670474	.	G	C	.	.	MAF_INRAE=49.167;MAF_USDA=18.824
NC_035081.1	5670550	.	C	T	.	.	MAF_INRAE=38.608;MAF_USDA=22.024
NC_035081.1	5670564	.	G	C	.	.	MAF_USDA=10.0
NC_035081.1	5670576	.	A	C	.	.	MAF_INRAE=23.418
NC_035081.1	5670589	.	G	A	.	.	MAF_INRAE=11.392;MAF_USDA=40.588
NC_035081.1	5670600	.	A	C	.	.	MAF_USDA=5.738
NC_035081.1	5670602	.	C	G	.	.	MAF_INRAE=50.0;MAF_USDA=23.529
NC_035081.1	5670613	.	C	T	.	.	MAF_INRAE=1.667;MAF_USDA=6.471
NC_035081.1	5670647	.	C	T	.	.	MAF_INRAE=5.263;MAF_USDA=1.667
NC_035081.1	5670768	.	T	C	.	.	MAF_USDA=15.294
NC_035081.1	5670845	.	T	C	.	.	MAF_INRAE=36.709;MAF_USDA=28.235
NC_035081.1	5670850	.	C	A	.	.	MAF_INRAE=45.57;MAF_USDA=37.647
NC_035081.1	5670927	.	A	T	.	.	MAF_USDA=4.706
NC_035081.1	5670974	.	C	A	.	.	MAF_USDA=1.667
NC_035081.1	5671009	.	T	C	.	.	MAF_USDA=4.167
NC_035081.1	5671031	.	T	A	.	.	MAF_INRAE=30.0;MAF_USDA=5.882
NC_035081.1	5671094	.	G	A	.	.	MAF_USDA=11.446
NC_035081.1	5671155	.	A	C	.	.	MAF_USDA=23.913
NC_035081.1	5671162	.	C	A	.	.	MAF_USDA=47.917
NC_035081.1	5671615	.	C	A	.	.	MAF_USDA=6.25
NC_035081.1	5671671	.	G	A	.	.	MAF_USDA=12.5
NC_035081.1	5671739	.	G	A	.	.	MAF_USDA=4.098
NC_035081.1	5671829	.	G	A	.	.	MAF_INRAE=36.842;MAF_USDA=4.167
NC_035081.1	5671847	.	A	G	.	.	MAF_USDA=8.333
NC_035081.1	5671924	.	G	T	.	.	MAF_INRAE=24.051;MAF_USDA=2.941
NC_035081.1	5671927	.	C	T	.	.	MAF_USDA=6.557
NC_035081.1	5671951	.	T	A	.	.	MAF_USDA=6.557
NC_035081.1	5672004	.	G	A	.	.	MAF_INRAE=2.532;MAF_USDA=12.353
NC_035081.1	5672018	.	T	C	.	.	MAF_USDA=14.118
NC_035081.1	5672063	.	A	G	.	.	MAF_USDA=6.557
NC_035081.1	5672075	.	C	T	.	.	MAF_USDA=2.459
NC_035081.1	5672102	.	G	A	.	.	MAF_INRAE=5.263
NC_035081.1	5672106	.	T	C	.	.	MAF_USDA=13.529
NC_035081.1	5672109	.	G	A	.	.	MAF_USDA=4.118
NC_035081.1	5672125	.	T	C	.	.	MAF_USDA=13.529
NC_035081.1	5672135	.	T	A	.	.	MAF_USDA=3.279
NC_035081.1	5672158	.	T	A	.	.	MAF_INRAE=15.789;MAF_USDA=7.647
NC_035081.1	5672168	.	C	T	.	.	MAF_USDA=14.118
NC_035081.1	5672172	.	G	C	.	.	MAF_USDA=14.118
NC_035081.1	5672319	.	A	G	.	.	MAF_INRAE=1.667
NC_035081.1	5672458	.	A	C	.	.	MAF_USDA=1.639
NC_035081.1	5672496	.	G	T	.	.	MAF_USDA=3.279
NC_035081.1	5672525	.	C	T	.	.	MAF_USDA=1.639
NC_035081.1	5672554	.	A	G	.	.	MAF_USDA=12.5
NC_035081.1	5672562	.	T	C	.	.	MAF_USDA=3.279
NC_035081.1	5672564	.	G	A	.	.	MAF_USDA=4.098
NC_035081.1	5672602	.	A	C	.	.	MAF_USDA=3.279
NC_035081.1	5672658	.	A	C	.	.	MAF_USDA=4.918
NC_035081.1	5672724	.	G	A	.	.	MAF_USDA=1.639
NC_035081.1	5672772	.	G	T	.	.	MAF_USDA=11.667
NC_035081.1	5672775	.	G	A	.	.	MAF_USDA=1.667
NC_035081.1	5672792	.	C	G	.	.	MAF_INRAE=1.667;MAF_USDA=7.143
NC_035081.1	5672923	.	T	C	.	.	MAF_USDA=18.824
NC_035081.1	5672929	.	A	G	.	.	MAF_INRAE=1.667;MAF_USDA=7.059
NC_035081.1	5672931	.	T	C	.	.	MAF_USDA=1.639
NC_035081.1	5672966	.	T	G	.	.	MAF_USDA=1.639
NC_035081.1	5672998	.	T	G	.	.	MAF_USDA=6.557
NC_035081.1	5673032	.	G	T	.	.	MAF_USDA=2.459
NC_035081.1	5673083	.	T	C	.	.	MAF_USDA=6.557
NC_035081.1	5673105	.	G	A	.	.	MAF_USDA=1.639
NC_035081.1	5673134	.	T	C	.	.	MAF_USDA=4.118
NC_035081.1	5673201	.	C	A	.	.	MAF_USDA=1.639
NC_035081.1	5673248	.	G	A	.	.	MAF_INRAE=18.987;MAF_USDA=19.412
NC_035081.1	5673252	.	C	T	.	.	MAF_INRAE=16.667;MAF_USDA=18.824
NC_035081.1	5673287	.	T	C	.	.	MAF_INRAE=5.263
NC_035081.1	5673325	.	T	G	.	.	MAF_USDA=6.557
NC_035081.1	5673328	.	A	G	.	.	MAF_USDA=5.738
NC_035081.1	5673358	.	A	G	.	.	MAF_INRAE=16.456;MAF_USDA=25.294
NC_035081.1	5673405	.	A	T	.	.	MAF_USDA=2.459
NC_035081.1	5673509	.	G	C	.	.	MAF_USDA=4.918
NC_035081.1	5673563	.	T	C	.	.	MAF_INRAE=47.368
NC_035081.1	5673594	.	G	A	.	.	MAF_USDA=7.377
NC_035081.1	5673802	.	C	A	.	.	MAF_USDA=8.696
NC_035081.1	5674383	.	T	G	.	.	MAF_USDA=3.39
NC_035081.1	5674409	.	A	C	.	.	MAF_USDA=22.289
NC_035081.1	5674478	.	C	T	.	.	MAF_USDA=5.738
NC_035081.1	5674491	.	A	C	.	.	MAF_USDA=4.918
NC_035081.1	5674492	.	C	T	.	.	MAF_USDA=2.459
NC_035081.1	5674497	.	G	C	.	.	MAF_INRAE=11.392;MAF_USDA=13.115
NC_035081.1	5674587	.	T	G	.	.	MAF_INRAE=31.579;MAF_USDA=4.167
NC_035081.1	5674702	.	A	G	.	.	MAF_INRAE=37.342;MAF_USDA=12.941
NC_035081.1	5674713	.	A	G	.	.	MAF_INRAE=5.263;MAF_USDA=1.639
NC_035081.1	5674720	.	A	T	.	.	MAF_USDA=8.333
NC_035081.1	5674778	.	T	G	.	.	MAF_INRAE=5.263;MAF_USDA=6.557
NC_035081.1	5674817	.	C	T	.	.	MAF_INRAE=6.329;MAF_USDA=41.176
NC_035081.1	5674901	.	G	T	.	.	MAF_USDA=1.667
NC_035081.1	5674934	.	G	A	.	.	MAF_INRAE=5.263
NC_035081.1	5675008	.	A	C	.	.	MAF_INRAE=5.263;MAF_USDA=1.667
NC_035081.1	5675021	.	A	G	.	.	MAF_USDA=5.833
NC_035081.1	5675028	.	C	T	.	.	MAF_USDA=2.5
NC_035081.1	5675091	.	C	T	.	.	MAF_INRAE=1.667;MAF_USDA=7.059
NC_035081.1	5675110	.	G	A	.	.	MAF_INRAE=14.557;MAF_USDA=27.049
NC_035081.1	5675112	.	G	A	.	.	MAF_INRAE=3.165
NC_035081.1	5675163	.	G	T	.	.	MAF_INRAE=7.595
NC_035081.1	5675188	.	G	C	.	.	MAF_USDA=7.377
NC_035081.1	5675191	.	G	C	.	.	MAF_INRAE=46.203;MAF_USDA=11.176
NC_035081.1	5675262	.	A	C	.	.	MAF_USDA=8.333
NC_035081.1	5675285	.	A	G	.	.	MAF_INRAE=5.263
NC_035081.1	5675288	.	A	G	.	.	MAF_INRAE=26.582;MAF_USDA=36.471
NC_035081.1	5675336	.	C	T	.	.	MAF_INRAE=5.263
NC_035081.1	5675353	.	A	G	.	.	MAF_INRAE=5.263
NC_035081.1	5675363	.	T	C	.	.	MAF_INRAE=37.342;MAF_USDA=20.0
NC_035081.1	5675397	.	A	C	.	.	MAF_INRAE=5.263
NC_035081.1	5675405	.	A	C	.	.	MAF_INRAE=5.263
NC_035081.1	5675417	.	C	T	.	.	MAF_USDA=5.738
NC_035081.1	5675418	.	G	T	.	.	MAF_USDA=10.588
NC_035081.1	5675437	.	T	G	.	.	MAF_USDA=50.0
NC_035081.1	5675441	.	G	A	.	.	MAF_USDA=8.235
NC_035081.1	5675457	.	G	A	.	.	MAF_USDA=36.905
NC_035081.1	5675466	.	G	A	.	.	MAF_USDA=37.5
NC_035081.1	5675542	.	A	G	.	.	MAF_USDA=17.059
NC_035081.1	5675556	.	A	T	.	.	MAF_USDA=6.557
NC_035081.1	5675629	.	A	T	.	.	MAF_INRAE=2.532;MAF_USDA=16.471
NC_035081.1	5675649	.	C	A	.	.	MAF_INRAE=5.263
NC_035081.1	5675650	.	T	A	.	.	MAF_USDA=6.557
NC_035081.1	5675670	.	T	C	.	.	MAF_INRAE=36.709;MAF_USDA=42.353
NC_035081.1	5675729	.	G	C	.	.	MAF_USDA=8.333
NC_035081.1	5675805	.	C	T	.	.	MAF_INRAE=5.263
NC_035081.1	5675819	.	C	T	.	.	MAF_INRAE=5.263;MAF_USDA=6.471
NC_035081.1	5675825	.	T	C	.	.	MAF_INRAE=5.263;MAF_USDA=6.471
NC_035081.1	5675840	.	G	T	.	.	MAF_INRAE=27.848;MAF_USDA=38.824
NC_035081.1	5675852	.	A	C	.	.	MAF_USDA=1.639
NC_035081.1	5675856	.	G	T	.	.	MAF_INRAE=2.532;MAF_USDA=17.059
NC_035081.1	5675913	.	G	A	.	.	MAF_INRAE=3.797;MAF_USDA=14.167
NC_035081.1	5675914	.	A	G	.	.	MAF_USDA=10.119
NC_035081.1	5675930	.	C	T	.	.	MAF_INRAE=31.579;MAF_USDA=20.588
NC_035081.1	5675939	.	A	T	.	.	MAF_USDA=43.75
NC_035081.1	5675940	.	C	G	.	.	MAF_INRAE=32.5;MAF_USDA=43.75
NC_035081.1	5675952	.	T	C	.	.	MAF_INRAE=2.532;MAF_USDA=16.471
NC_035081.1	5675953	.	G	T	.	.	MAF_USDA=2.459
NC_035081.1	5675957	.	A	G	.	.	MAF_INRAE=2.532;MAF_USDA=16.471
NC_035081.1	5676085	.	C	T	.	.	MAF_USDA=6.471
NC_035081.1	5676126	.	T	A	.	.	MAF_INRAE=5.263
NC_035081.1	5676194	.	C	T	.	.	MAF_USDA=1.639
NC_035081.1	5676219	.	A	G	.	.	MAF_INRAE=2.532;MAF_USDA=17.059
NC_035081.1	5676229	.	G	A	.	.	MAF_INRAE=5.263
NC_035081.1	5676333	.	C	T	.	.	MAF_INRAE=39.873;MAF_USDA=21.176
NC_035081.1	5676353	.	C	T	.	.	MAF_USDA=9.412
NC_035081.1	5676411	.	C	T	.	.	MAF_USDA=5.882
NC_035081.1	5676419	.	T	G	.	.	MAF_INRAE=2.532;MAF_USDA=15.882
NC_035081.1	5676423	.	G	C	.	.	MAF_INRAE=32.5;MAF_USDA=44.706
NC_035081.1	5676439	.	C	T	.	.	MAF_USDA=5.294
NC_035081.1	5676561	.	G	A	.	.	MAF_USDA=2.459
NC_035081.1	5676595	.	G	T	.	.	MAF_USDA=1.639
NC_035081.1	5676676	.	C	G	.	.	MAF_INRAE=5.263;MAF_USDA=6.471
NC_035081.1	5676694	.	G	A	.	.	MAF_USDA=8.333
NC_035081.1	5676750	.	C	A	.	.	MAF_INRAE=5.263
NC_035081.1	5676767	.	T	A	.	.	MAF_INRAE=5.263;MAF_USDA=5.882
NC_035081.1	5676794	.	A	G	.	.	MAF_USDA=5.882
NC_035081.1	5676858	.	T	C	.	.	MAF_USDA=8.333
NC_035081.1	5676859	.	T	A	.	.	MAF_INRAE=5.263;MAF_USDA=8.333
NC_035081.1	5676966	.	G	C	.	.	MAF_USDA=3.279
NC_035081.1	5676991	.	G	T	.	.	MAF_USDA=2.459
NC_035081.1	5676995	.	A	G	.	.	MAF_INRAE=5.263
NC_035081.1	5677121	.	T	A	.	.	MAF_USDA=6.548
NC_035081.1	5677192	.	A	T	.	.	MAF_USDA=2.459
NC_035081.1	5677206	.	G	T	.	.	MAF_USDA=5.882
NC_035081.1	5677264	.	G	A	.	.	MAF_USDA=5.882
NC_035081.1	5677296	.	G	A	.	.	MAF_USDA=1.639
NC_035081.1	5677301	.	C	G	.	.	MAF_USDA=4.706
NC_035081.1	5677305	.	G	A	.	.	MAF_INRAE=32.5;MAF_USDA=44.706
NC_035081.1	5677403	.	T	G	.	.	MAF_USDA=9.412
NC_035081.1	5677450	.	A	T	.	.	MAF_INRAE=32.5;MAF_USDA=45.882
NC_035081.1	5677452	.	G	T	.	.	MAF_USDA=10.0
NC_035081.1	5677460	.	G	T	.	.	MAF_USDA=1.639
NC_035081.1	5677466	.	G	A	.	.	MAF_USDA=9.412
NC_035081.1	5677485	.	G	T	.	.	MAF_USDA=10.0
NC_035081.1	5677535	.	C	T	.	.	MAF_USDA=10.0
NC_035081.1	5677564	.	G	A	.	.	MAF_USDA=10.0
NC_035081.1	5677595	.	C	G	.	.	MAF_USDA=5.294
NC_035081.1	5677628	.	G	T	.	.	MAF_USDA=5.294
NC_035081.1	5677635	.	T	C	.	.	MAF_USDA=6.557
NC_035081.1	5677693	.	C	T	.	.	MAF_USDA=10.0
NC_035081.1	5677713	.	C	T	.	.	MAF_USDA=5.294
NC_035081.1	5677714	.	T	G	.	.	MAF_INRAE=32.5;MAF_USDA=44.706
NC_035081.1	5677726	.	G	A	.	.	MAF_USDA=3.279
NC_035081.1	5677738	.	A	C	.	.	MAF_USDA=1.639
NC_035081.1	5677740	.	C	T	.	.	MAF_USDA=16.471
NC_035081.1	5677741	.	G	T	.	.	MAF_USDA=15.294
NC_035081.1	5677937	.	A	G	.	.	MAF_INRAE=31.667;MAF_USDA=45.882
NC_035081.1	5677940	.	G	A	.	.	MAF_INRAE=26.667;MAF_USDA=5.294
NC_035081.1	5677979	.	G	T	.	.	MAF_USDA=5.294
NC_035081.1	5677992	.	T	C	.	.	MAF_INRAE=30.0;MAF_USDA=47.059
NC_035081.1	5678023	.	C	A	.	.	MAF_USDA=8.197
NC_035081.1	5678034	.	C	A	.	.	MAF_USDA=1.639
NC_035081.1	5678038	.	G	T	.	.	MAF_USDA=8.824
NC_035081.1	5678071	.	G	A	.	.	MAF_USDA=1.639
NC_035081.1	5678082	.	T	C	.	.	MAF_USDA=13.529
NC_035081.1	5678094	.	C	T	.	.	MAF_USDA=5.294
NC_035081.1	5678140	.	G	T	.	.	MAF_USDA=15.294
NC_035081.1	5678193	.	A	G	.	.	MAF_USDA=50.0
NC_035081.1	5679547	.	T	G	.	.	MAF_USDA=35.366
NC_035081.1	5679683	.	T	C	.	.	MAF_USDA=3.571
NC_035081.1	5679702	.	A	C	.	.	MAF_USDA=8.333
NC_035081.1	5679718	.	A	C	.	.	MAF_USDA=1.667
NC_035081.1	5679722	.	T	G	.	.	MAF_USDA=17.857
NC_035081.1	5679734	.	T	G	.	.	MAF_USDA=1.667
NC_035081.1	5679762	.	T	A	.	.	MAF_USDA=8.333
NC_035081.1	5679787	.	T	C	.	.	MAF_USDA=2.5
NC_035081.1	5679789	.	G	T	.	.	MAF_USDA=2.5
NC_035081.1	5679803	.	C	T	.	.	MAF_INRAE=26.667
NC_035081.1	5679931	.	A	G	.	.	MAF_USDA=41.667
NC_035081.1	5679937	.	G	A	.	.	MAF_USDA=43.75
NC_035081.1	5679991	.	C	T	.	.	MAF_INRAE=4.167;MAF_USDA=15.663
NC_035081.1	5680002	.	G	T	.	.	MAF_INRAE=27.5;MAF_USDA=37.5
NC_035081.1	5680006	.	A	G	.	.	MAF_INRAE=2.5;MAF_USDA=14.286
NC_035081.1	5680030	.	A	G	.	.	MAF_INRAE=30.833;MAF_USDA=36.471
NC_035081.1	5680036	.	G	A	.	.	MAF_USDA=7.377
NC_035081.1	5680064	.	T	G	.	.	MAF_USDA=8.197
NC_035081.1	5680079	.	T	G	.	.	MAF_USDA=1.639
NC_035081.1	5680091	.	A	T	.	.	MAF_USDA=10.0
NC_035081.1	5680099	.	A	G	.	.	MAF_INRAE=3.333;MAF_USDA=14.754
NC_035081.1	5680128	.	C	T	.	.	MAF_USDA=1.639
NC_035081.1	5680129	.	G	C	.	.	MAF_USDA=1.639
NC_035081.1	5680142	.	T	G	.	.	MAF_INRAE=30.833;MAF_USDA=45.833
NC_035081.1	5680143	.	G	C	.	.	MAF_INRAE=30.833;MAF_USDA=45.833
NC_035081.1	5680146	.	A	C	.	.	MAF_USDA=8.197
NC_035081.1	5680174	.	T	C	.	.	MAF_INRAE=30.0;MAF_USDA=44.706
NC_035081.1	5680192	.	G	A	.	.	MAF_INRAE=1.667;MAF_USDA=3.529
NC_035081.1	5680225	.	G	A	.	.	MAF_INRAE=30.0;MAF_USDA=44.706
NC_035081.1	5680232	.	C	T	.	.	MAF_INRAE=2.5;MAF_USDA=14.706
NC_035081.1	5680271	.	A	G	.	.	MAF_INRAE=2.5;MAF_USDA=15.294
NC_035081.1	5680280	.	C	A	.	.	MAF_INRAE=2.5;MAF_USDA=13.529
NC_035081.1	5680288	.	C	T	.	.	MAF_INRAE=13.924
NC_035081.1	5680304	.	T	G	.	.	MAF_USDA=5.882
NC_035081.1	5680323	.	T	G	.	.	MAF_INRAE=30.0;MAF_USDA=44.706
NC_035081.1	5680428	.	C	A	.	.	MAF_INRAE=7.595;MAF_USDA=25.0
NC_035081.1	5680554	.	C	A	.	.	MAF_USDA=6.557
NC_035081.1	5680563	.	T	C	.	.	MAF_INRAE=6.962;MAF_USDA=14.118
NC_035081.1	5680577	.	T	C	.	.	MAF_INRAE=3.333;MAF_USDA=3.279
NC_035081.1	5680645	.	T	G	.	.	MAF_INRAE=3.165;MAF_USDA=11.176
NC_035081.1	5680658	.	C	T	.	.	MAF_INRAE=3.797;MAF_USDA=14.754
NC_035081.1	5680670	.	C	T	.	.	MAF_INRAE=2.532;MAF_USDA=11.176
NC_035081.1	5680702	.	A	G	.	.	MAF_INRAE=30.38;MAF_USDA=44.706
NC_035081.1	5680722	.	C	T	.	.	MAF_INRAE=5.263
NC_035081.1	5680743	.	T	A	.	.	MAF_INRAE=1.667
NC_035081.1	5680830	.	A	G	.	.	MAF_INRAE=35.443;MAF_USDA=20.0
NC_035081.1	5680864	.	A	C	.	.	MAF_INRAE=6.962;MAF_USDA=12.941
NC_035081.1	5680882	.	A	G	.	.	MAF_INRAE=5.263
NC_035081.1	5680920	.	G	T	.	.	MAF_INRAE=7.595;MAF_USDA=21.765
NC_035081.1	5680927	.	T	C	.	.	MAF_INRAE=5.263
NC_035081.1	5680986	.	G	T	.	.	MAF_INRAE=5.263
NC_035081.1	5681002	.	T	C	.	.	MAF_INRAE=5.263
NC_035081.1	5681008	.	C	T	.	.	MAF_INRAE=23.418;MAF_USDA=30.0
NC_035081.1	5681049	.	C	T	.	.	MAF_INRAE=29.167;MAF_USDA=24.706
NC_035081.1	5681055	.	G	C	.	.	MAF_INRAE=29.167;MAF_USDA=28.824
NC_035081.1	5681057	.	A	G	.	.	MAF_INRAE=5.263
NC_035081.1	5681074	.	A	T	.	.	MAF_INRAE=7.595;MAF_USDA=13.529
NC_035081.1	5681080	.	G	A	.	.	MAF_INRAE=5.263;MAF_USDA=1.639
NC_035081.1	5681082	.	G	T	.	.	MAF_INRAE=1.667
NC_035081.1	5681091	.	G	A	.	.	MAF_INRAE=1.667;MAF_USDA=4.167
NC_035081.1	5681135	.	C	T	.	.	MAF_USDA=5.882
NC_035081.1	5681138	.	G	T	.	.	MAF_USDA=1.639
NC_035081.1	5681146	.	G	A	.	.	MAF_USDA=1.639
NC_035081.1	5681169	.	T	C	.	.	MAF_USDA=1.639
NC_035081.1	5681177	.	A	T	.	.	MAF_INRAE=5.263
NC_035081.1	5681183	.	G	A	.	.	MAF_INRAE=5.263
NC_035081.1	5681238	.	T	G	.	.	MAF_INRAE=7.595;MAF_USDA=15.294
NC_035081.1	5681242	.	G	A	.	.	MAF_USDA=1.639
NC_035081.1	5681301	.	A	G	.	.	MAF_USDA=8.333
NC_035081.1	5681327	.	C	T	.	.	MAF_USDA=1.639
NC_035081.1	5681371	.	C	T	.	.	MAF_INRAE=28.333;MAF_USDA=28.824
NC_035081.1	5681409	.	C	T	.	.	MAF_USDA=4.118
NC_035081.1	5681432	.	G	A	.	.	MAF_INRAE=5.263
NC_035081.1	5681549	.	T	A	.	.	MAF_INRAE=5.263;MAF_USDA=34.118
NC_035081.1	5681550	.	C	T	.	.	MAF_USDA=35.294
NC_035081.1	5681602	.	G	T	.	.	MAF_USDA=8.333
NC_035081.1	5681638	.	C	T	.	.	MAF_USDA=8.333
NC_035081.1	5681711	.	T	G	.	.	MAF_USDA=4.167
NC_035081.1	5681722	.	G	C	.	.	MAF_USDA=5.882
NC_035081.1	5681739	.	A	T	.	.	MAF_USDA=13.333
NC_035081.1	5681744	.	C	T	.	.	MAF_USDA=11.31
NC_035081.1	5681749	.	C	T	.	.	MAF_USDA=11.475
NC_035081.1	5681761	.	A	G	.	.	MAF_INRAE=1.667
NC_035081.1	5681777	.	A	T	.	.	MAF_USDA=4.918
NC_035081.1	5681790	.	A	G	.	.	MAF_USDA=5.738
NC_035081.1	5681805	.	C	T	.	.	MAF_USDA=5.738
NC_035081.1	5681807	.	T	A	.	.	MAF_USDA=14.118
NC_035081.1	5681837	.	T	C	.	.	MAF_USDA=4.118
NC_035081.1	5681846	.	G	A	.	.	MAF_USDA=3.279
NC_035081.1	5681863	.	A	T	.	.	MAF_USDA=10.588
NC_035081.1	5681880	.	T	C	.	.	MAF_USDA=3.279
NC_035081.1	5681887	.	G	C	.	.	MAF_INRAE=2.632
NC_035081.1	5681902	.	G	A	.	.	MAF_USDA=4.098
NC_035081.1	5681917	.	C	T	.	.	MAF_USDA=1.639
NC_035081.1	5681919	.	T	A	.	.	MAF_USDA=15.476
NC_035081.1	5681965	.	T	C	.	.	MAF_INRAE=5.263;MAF_USDA=9.524
NC_035081.1	5681980	.	C	A	.	.	MAF_USDA=2.5
NC_035081.1	5681998	.	T	G	.	.	MAF_USDA=8.333
NC_035081.1	5682006	.	G	T	.	.	MAF_USDA=10.588
NC_035081.1	5682023	.	C	T	.	.	MAF_USDA=10.588
NC_035081.1	5682042	.	G	T	.	.	MAF_INRAE=1.667
NC_035081.1	5682093	.	C	A	.	.	MAF_USDA=3.279
NC_035081.1	5682095	.	A	G	.	.	MAF_USDA=8.333
NC_035081.1	5682131	.	C	G	.	.	MAF_USDA=4.918
NC_035081.1	5682152	.	C	G	.	.	MAF_USDA=3.279
NC_035081.1	5682169	.	G	T	.	.	MAF_INRAE=21.053;MAF_USDA=17.647
NC_035081.1	5682191	.	C	G	.	.	MAF_INRAE=5.263
NC_035081.1	5682195	.	A	G	.	.	MAF_INRAE=6.329;MAF_USDA=20.0
NC_035081.1	5682242	.	G	C	.	.	MAF_USDA=1.639
NC_035081.1	5682261	.	C	T	.	.	MAF_USDA=5.0
NC_035081.1	5682290	.	G	C	.	.	MAF_USDA=13.253
NC_035081.1	5682291	.	G	T	.	.	MAF_USDA=13.253
NC_035081.1	5682447	.	T	C	.	.	MAF_USDA=8.333
NC_035081.1	5682468	.	G	A	.	.	MAF_USDA=22.917
NC_035081.1	5682469	.	C	T	.	.	MAF_USDA=18.75
NC_035081.1	5682470	.	C	A	.	.	MAF_USDA=16.667
NC_035081.1	5682481	.	T	G	.	.	MAF_USDA=50.0
NC_035081.1	5682533	.	T	G	.	.	MAF_USDA=5.882
NC_035081.1	5682558	.	G	A	.	.	MAF_INRAE=6.329;MAF_USDA=14.706
NC_035081.1	5682569	.	G	T	.	.	MAF_USDA=1.639
NC_035081.1	5682665	.	A	G	.	.	MAF_INRAE=5.263;MAF_USDA=31.548
NC_035081.1	5682687	.	A	T	.	.	MAF_INRAE=4.43;MAF_USDA=31.548
NC_035081.1	5682813	.	G	A	.	.	MAF_USDA=1.639
NC_035081.1	5682904	.	G	A	.	.	MAF_USDA=1.639
NC_035081.1	5682984	.	C	T	.	.	MAF_USDA=1.639
NC_035081.1	5683002	.	C	T	.	.	MAF_INRAE=47.368;MAF_USDA=18.072
NC_035081.1	5683016	.	C	T	.	.	MAF_USDA=4.762
NC_035081.1	5685786	.	G	T	.	.	MAF_INRAE=6.329;MAF_USDA=10.417
NC_035081.1	5685811	.	A	G	.	.	MAF_INRAE=24.051
NC_035081.1	5685882	.	A	T	.	.	MAF_USDA=1.639
NC_035081.1	5685923	.	T	G	.	.	MAF_INRAE=39.241;MAF_USDA=6.557
NC_035081.1	5685926	.	G	A	.	.	MAF_USDA=6.557
NC_035081.1	5685961	.	C	T	.	.	MAF_INRAE=12.658;MAF_USDA=39.412
NC_035081.1	5685990	.	C	T	.	.	MAF_USDA=2.459
NC_035081.1	5686064	.	T	A	.	.	MAF_USDA=1.639
NC_035081.1	5686150	.	G	T	.	.	MAF_INRAE=15.789;MAF_USDA=6.471
NC_035081.1	5686187	.	G	T	.	.	MAF_INRAE=2.632;MAF_USDA=7.059
NC_035081.1	5686193	.	A	G	.	.	MAF_USDA=1.639
NC_035081.1	5686270	.	G	A	.	.	MAF_INRAE=6.667
NC_035081.1	5687447	.	T	C	.	.	MAF_USDA=33.333
NC_035081.1	5687459	.	C	A	.	.	MAF_USDA=36.747
NC_035081.1	5687462	.	G	A	.	.	MAF_USDA=3.279
NC_035081.1	5687550	.	G	T	.	.	MAF_INRAE=5.263
NC_035081.1	5687798	.	C	A	.	.	MAF_USDA=1.639
NC_035081.1	5687816	.	A	C	.	.	MAF_INRAE=31.646;MAF_USDA=45.833
NC_035081.1	5688013	.	A	G	.	.	MAF_USDA=5.882
NC_035081.1	5688030	.	T	G	.	.	MAF_INRAE=24.051;MAF_USDA=34.118
NC_035081.1	5688053	.	C	A	.	.	MAF_USDA=4.918
NC_035081.1	5688087	.	G	A	.	.	MAF_USDA=1.639
NC_035081.1	5688088	.	C	T	.	.	MAF_USDA=5.882
NC_035081.1	5688102	.	G	C	.	.	MAF_INRAE=26.667;MAF_USDA=8.235
NC_035081.1	5688158	.	G	T	.	.	MAF_USDA=9.836
NC_035081.1	5688189	.	G	A	.	.	MAF_USDA=2.459
NC_035081.1	5688223	.	C	T	.	.	MAF_INRAE=27.848;MAF_USDA=41.765
NC_035081.1	5688260	.	G	T	.	.	MAF_INRAE=1.667;MAF_USDA=8.197
NC_035081.1	5688319	.	T	G	.	.	MAF_INRAE=3.333
NC_035081.1	5688320	.	T	G	.	.	MAF_INRAE=28.333
NC_035081.1	5688330	.	G	A	.	.	MAF_USDA=3.279
NC_035081.1	5688366	.	A	C	.	.	MAF_INRAE=12.025;MAF_USDA=31.176
NC_035081.1	5688389	.	G	C	.	.	MAF_USDA=3.279
NC_035081.1	5688393	.	G	A	.	.	MAF_USDA=1.639
NC_035081.1	5688402	.	C	A	.	.	MAF_USDA=6.471
NC_035081.1	5688581	.	A	G	.	.	MAF_USDA=47.917
NC_035081.1	5688614	.	A	C	.	.	MAF_USDA=8.333
NC_035081.1	5689386	.	G	A	.	.	MAF_USDA=31.25
NC_035081.1	5689447	.	G	A	.	.	MAF_USDA=21.341
NC_035081.1	5689596	.	T	A	.	.	MAF_USDA=5.738
NC_035081.1	5689969	.	A	T	.	.	MAF_INRAE=9.167
NC_035081.1	5689978	.	G	T	.	.	MAF_INRAE=15.789;MAF_USDA=2.083
NC_035081.1	5690326	.	A	T	.	.	MAF_USDA=4.706
NC_035081.1	5690442	.	A	T	.	.	MAF_INRAE=13.924;MAF_USDA=32.353
NC_035081.1	5690662	.	G	A	.	.	MAF_INRAE=39.241;MAF_USDA=20.0
NC_035081.1	5690996	.	C	T	.	.	MAF_USDA=1.639
NC_035081.1	5691005	.	T	G	.	.	MAF_INRAE=2.532
NC_035081.1	5691031	.	A	G	.	.	MAF_INRAE=10.127;MAF_USDA=32.353
NC_035081.1	5691032	.	T	A	.	.	MAF_USDA=1.639
NC_035081.1	5691142	.	T	G	.	.	MAF_INRAE=34.81;MAF_USDA=24.706
NC_035081.1	5691147	.	G	A	.	.	MAF_INRAE=35.443;MAF_USDA=20.0
NC_035081.1	5691149	.	C	A	.	.	MAF_INRAE=1.667
NC_035081.1	5691242	.	A	C	.	.	MAF_INRAE=9.167
NC_035081.1	5691291	.	A	C	.	.	MAF_INRAE=14.557;MAF_USDA=29.412
NC_035081.1	5691292	.	T	A	.	.	MAF_INRAE=9.167;MAF_USDA=29.412
NC_035081.1	5691301	.	C	T	.	.	MAF_INRAE=24.684;MAF_USDA=15.294
NC_035081.1	5691373	.	C	A	.	.	MAF_USDA=3.279
NC_035081.1	5691411	.	A	C	.	.	MAF_INRAE=12.658;MAF_USDA=36.471
NC_035081.1	5691453	.	A	G	.	.	MAF_INRAE=12.658;MAF_USDA=36.31
NC_035081.1	5691463	.	A	T	.	.	MAF_USDA=2.5
NC_035081.1	5691536	.	A	T	.	.	MAF_USDA=9.836
NC_035081.1	5691540	.	G	A	.	.	MAF_INRAE=26.667;MAF_USDA=8.333
NC_035081.1	5691545	.	A	C	.	.	MAF_INRAE=26.667;MAF_USDA=8.333
NC_035081.1	5691548	.	C	T	.	.	MAF_INRAE=26.667;MAF_USDA=8.333
NC_035081.1	5691587	.	T	A	.	.	MAF_INRAE=27.5;MAF_USDA=2.941
NC_035081.1	5691665	.	A	T	.	.	MAF_USDA=1.639
NC_035081.1	5691683	.	C	A	.	.	MAF_INRAE=5.263
NC_035081.1	5691692	.	G	T	.	.	MAF_INRAE=26.667;MAF_USDA=10.417
NC_035081.1	5691712	.	C	G	.	.	MAF_INRAE=5.263
NC_035081.1	5691747	.	G	C	.	.	MAF_INRAE=1.667
NC_035081.1	5691750	.	G	C	.	.	MAF_INRAE=1.667
NC_035081.1	5691778	.	A	G	.	.	MAF_INRAE=13.924;MAF_USDA=24.706
NC_035081.1	5691794	.	T	C	.	.	MAF_USDA=7.377
NC_035081.1	5691853	.	A	T	.	.	MAF_INRAE=10.759;MAF_USDA=35.882
NC_035081.1	5692041	.	T	C	.	.	MAF_INRAE=24.051;MAF_USDA=15.294
NC_035081.1	5692065	.	C	T	.	.	MAF_INRAE=2.5;MAF_USDA=1.639
NC_035081.1	5692079	.	C	T	.	.	MAF_USDA=3.279
NC_035081.1	5692242	.	T	C	.	.	MAF_USDA=10.0
NC_035081.1	5692317	.	T	C	.	.	MAF_USDA=8.824
NC_035081.1	5692334	.	C	T	.	.	MAF_INRAE=31.579;MAF_USDA=28.235
NC_035081.1	5692363	.	T	C	.	.	MAF_INRAE=12.025;MAF_USDA=37.647
NC_035081.1	5692386	.	A	C	.	.	MAF_USDA=1.639
NC_035081.1	5692415	.	G	T	.	.	MAF_INRAE=5.263;MAF_USDA=29.762
NC_035081.1	5692436	.	T	A	.	.	MAF_USDA=1.639
NC_035081.1	5692446	.	G	T	.	.	MAF_INRAE=13.291;MAF_USDA=43.75
NC_035081.1	5692472	.	G	A	.	.	MAF_INRAE=10.0;MAF_USDA=27.059
NC_035081.1	5692475	.	A	C	.	.	MAF_INRAE=10.0;MAF_USDA=25.882
NC_035081.1	5692478	.	C	T	.	.	MAF_INRAE=40.0;MAF_USDA=18.824
NC_035081.1	5692492	.	G	A	.	.	MAF_INRAE=10.0;MAF_USDA=26.471
NC_035081.1	5692504	.	A	G	.	.	MAF_INRAE=10.0;MAF_USDA=43.75
NC_035081.1	5692509	.	C	T	.	.	MAF_INRAE=7.5;MAF_USDA=43.75
NC_035081.1	5692529	.	T	C	.	.	MAF_INRAE=31.579;MAF_USDA=28.824
NC_035081.1	5692538	.	T	C	.	.	MAF_INRAE=31.579;MAF_USDA=28.824
NC_035081.1	5692560	.	G	A	.	.	MAF_USDA=5.882
NC_035081.1	5692611	.	C	T	.	.	MAF_INRAE=10.127;MAF_USDA=29.412
NC_035081.1	5692654	.	T	G	.	.	MAF_USDA=1.639
NC_035081.1	5692663	.	G	A	.	.	MAF_INRAE=2.532;MAF_USDA=43.529
NC_035081.1	5692671	.	A	T	.	.	MAF_INRAE=1.667;MAF_USDA=4.167
NC_035081.1	5692716	.	A	G	.	.	MAF_INRAE=2.532;MAF_USDA=42.941
NC_035081.1	5692719	.	A	G	.	.	MAF_INRAE=27.5;MAF_USDA=8.333
NC_035081.1	5692800	.	A	T	.	.	MAF_USDA=43.75
NC_035081.1	5692831	.	C	T	.	.	MAF_USDA=5.0
NC_035081.1	5693052	.	T	A	.	.	MAF_INRAE=5.263
NC_035081.1	5693075	.	T	C	.	.	MAF_USDA=34.524
NC_035081.1	5693081	.	G	C	.	.	MAF_USDA=33.333
NC_035081.1	5693151	.	A	C	.	.	MAF_USDA=9.036
NC_035081.1	5693166	.	C	T	.	.	MAF_INRAE=5.833;MAF_USDA=31.707
NC_035081.1	5693172	.	A	C	.	.	MAF_INRAE=5.0;MAF_USDA=34.337
NC_035081.1	5693187	.	C	T	.	.	MAF_USDA=36.145
NC_035081.1	5693219	.	T	A	.	.	MAF_USDA=18.75
NC_035081.1	5693239	.	G	A	.	.	MAF_USDA=27.059
NC_035081.1	5693294	.	T	G	.	.	MAF_USDA=35.417
NC_035081.1	5693299	.	A	G	.	.	MAF_USDA=2.459
NC_035081.1	5693313	.	C	G	.	.	MAF_INRAE=12.025;MAF_USDA=22.917
NC_035081.1	5693322	.	G	T	.	.	MAF_USDA=7.377
NC_035081.1	5693334	.	G	A	.	.	MAF_INRAE=1.667
NC_035081.1	5693417	.	G	A	.	.	MAF_INRAE=5.263;MAF_USDA=33.529
NC_035081.1	5693436	.	C	A	.	.	MAF_INRAE=5.263;MAF_USDA=33.333
NC_035081.1	5693483	.	T	A	.	.	MAF_INRAE=5.263;MAF_USDA=27.647
NC_035081.1	5693496	.	G	A	.	.	MAF_INRAE=11.392;MAF_USDA=32.353
NC_035081.1	5693525	.	C	T	.	.	MAF_INRAE=2.532;MAF_USDA=34.706
NC_035081.1	5693575	.	G	C	.	.	MAF_INRAE=2.532;MAF_USDA=34.118
NC_035081.1	5693649	.	C	T	.	.	MAF_INRAE=15.19;MAF_USDA=4.918
NC_035081.1	5693660	.	T	C	.	.	MAF_USDA=8.333
NC_035081.1	5693822	.	G	A	.	.	MAF_INRAE=5.263;MAF_USDA=34.118
NC_035081.1	5693863	.	A	G	.	.	MAF_USDA=7.377
NC_035081.1	5693865	.	T	C	.	.	MAF_INRAE=5.263;MAF_USDA=35.294
NC_035081.1	5693967	.	G	T	.	.	MAF_USDA=33.333
NC_035081.1	5693996	.	C	T	.	.	MAF_USDA=1.639
NC_035081.1	5694130	.	C	T	.	.	MAF_INRAE=5.263;MAF_USDA=4.118
NC_035081.1	5694131	.	G	A	.	.	MAF_USDA=12.295
NC_035081.1	5694196	.	A	G	.	.	MAF_INRAE=5.263;MAF_USDA=33.333
NC_035081.1	5694251	.	T	A	.	.	MAF_INRAE=5.263;MAF_USDA=31.548
NC_035081.1	5694262	.	A	G	.	.	MAF_INRAE=5.263;MAF_USDA=31.548
NC_035081.1	5694427	.	T	G	.	.	MAF_INRAE=5.263
NC_035081.1	5694634	.	C	T	.	.	MAF_USDA=1.639
NC_035081.1	5694642	.	C	T	.	.	MAF_USDA=1.639
NC_035081.1	5694673	.	A	G	.	.	MAF_INRAE=5.263;MAF_USDA=32.941
NC_035081.1	5694693	.	G	T	.	.	MAF_INRAE=5.263;MAF_USDA=32.941
NC_035081.1	5694701	.	A	T	.	.	MAF_USDA=4.918
NC_035081.1	5694795	.	C	A	.	.	MAF_INRAE=1.667;MAF_USDA=4.167
NC_035081.1	5694801	.	G	A	.	.	MAF_INRAE=5.263;MAF_USDA=31.765
NC_035081.1	5694886	.	C	T	.	.	MAF_INRAE=5.263;MAF_USDA=34.118
NC_035081.1	5694918	.	T	C	.	.	MAF_INRAE=5.263;MAF_USDA=35.882
NC_035081.1	5694919	.	A	G	.	.	MAF_USDA=34.118
NC_035081.1	5694946	.	G	T	.	.	MAF_INRAE=5.263;MAF_USDA=34.118
NC_035081.1	5694951	.	C	A	.	.	MAF_INRAE=5.263;MAF_USDA=34.118
NC_035081.1	5694953	.	G	A	.	.	MAF_USDA=34.118
NC_035081.1	5694982	.	C	A	.	.	MAF_INRAE=27.5;MAF_USDA=2.941
NC_035081.1	5694983	.	C	A	.	.	MAF_USDA=5.738
NC_035081.1	5695050	.	G	A	.	.	MAF_USDA=5.738
NC_035081.1	5695155	.	A	G	.	.	MAF_USDA=30.488
NC_035081.1	5695156	.	T	C	.	.	MAF_USDA=1.667
NC_035081.1	5695159	.	G	A	.	.	MAF_USDA=30.723
NC_035081.1	5695173	.	AAG	AAA	.	.	MAF_USDA=20.833
NC_035081.1	5695192	.	G	T	.	.	MAF_USDA=5.833
NC_035081.1	5696144	.	A	C	.	.	MAF_USDA=7.647
NC_035081.1	5696160	.	A	G	.	.	MAF_INRAE=5.263;MAF_USDA=34.118
NC_035081.1	5696195	.	T	C	.	.	MAF_INRAE=5.263;MAF_USDA=32.941
NC_035081.1	5696248	.	G	A	.	.	MAF_USDA=2.459
NC_035081.1	5696293	.	C	T	.	.	MAF_INRAE=13.924;MAF_USDA=38.824
NC_035081.1	5696333	.	T	G	.	.	MAF_USDA=4.918
NC_035081.1	5696383	.	T	A	.	.	MAF_USDA=3.279
NC_035081.1	5696437	.	T	A	.	.	MAF_INRAE=35.443;MAF_USDA=31.548
NC_035081.1	5696523	.	G	A	.	.	MAF_USDA=4.118
NC_035081.1	5696771	.	G	T	.	.	MAF_USDA=3.529
NC_035081.1	5696787	.	GTTCTCTTT	GTTCTCTTG	.	.	MAF_USDA=10.417
NC_035081.1	5696804	.	T	A	.	.	MAF_USDA=5.833
NC_035081.1	5696809	.	T	A	.	.	MAF_USDA=44.048
NC_035081.1	5696837	.	C	T	.	.	MAF_USDA=29.167
NC_035081.1	5696840	.	T	C	.	.	MAF_USDA=22.917
NC_035081.1	5696843	.	T	A	.	.	MAF_USDA=22.917
NC_035081.1	5696848	.	C	A	.	.	MAF_USDA=3.333
NC_035081.1	5696880	.	C	G	.	.	MAF_USDA=5.833
NC_035081.1	5696966	.	C	A	.	.	MAF_USDA=4.118
NC_035081.1	5696979	.	G	T	.	.	MAF_INRAE=2.5
NC_035081.1	5696981	.	C	T	.	.	MAF_INRAE=2.5;MAF_USDA=18.75
NC_035081.1	5696984	.	T	C	.	.	MAF_INRAE=2.5;MAF_USDA=22.917
NC_035081.1	5696987	.	T	A	.	.	MAF_INRAE=1.667;MAF_USDA=16.667
NC_035081.1	5696988	.	T	A	.	.	MAF_INRAE=1.667
NC_035081.1	5696990	.	C	A	.	.	MAF_INRAE=21.053
NC_035081.1	5697003	.	G	A	.	.	MAF_INRAE=2.5
NC_035081.1	5697055	.	A	G	.	.	MAF_INRAE=31.579;MAF_USDA=29.412
NC_035081.1	5697131	.	C	T	.	.	MAF_INRAE=31.579
NC_035081.1	5697154	.	A	C	.	.	MAF_USDA=1.639
NC_035081.1	5697369	.	G	A	.	.	MAF_USDA=3.279
NC_035081.1	5697375	.	A	G	.	.	MAF_USDA=9.016
NC_035081.1	5697381	.	A	G	.	.	MAF_INRAE=14.557;MAF_USDA=22.353
NC_035081.1	5697391	.	A	G	.	.	MAF_INRAE=8.228;MAF_USDA=10.588
NC_035081.1	5697404	.	T	C	.	.	MAF_INRAE=27.5;MAF_USDA=2.941
NC_035081.1	5697485	.	A	T	.	.	MAF_USDA=2.459
NC_035081.1	5697608	.	G	A	.	.	MAF_INRAE=36.076;MAF_USDA=15.882
NC_035081.1	5697631	.	C	T	.	.	MAF_INRAE=12.658;MAF_USDA=29.412
NC_035081.1	5697648	.	C	T	.	.	MAF_INRAE=24.684
NC_035081.1	5697675	.	T	C	.	.	MAF_INRAE=5.263
NC_035081.1	5697759	.	C	T	.	.	MAF_INRAE=10.127;MAF_USDA=15.882
NC_035081.1	5697843	.	A	T	.	.	MAF_INRAE=2.5;MAF_USDA=4.167
NC_035081.1	5697927	.	A	T	.	.	MAF_USDA=19.412
NC_035081.1	5698227	.	C	A	.	.	MAF_USDA=8.333
NC_035081.1	5698345	.	T	A	.	.	MAF_USDA=2.459
NC_035081.1	5698361	.	C	T	.	.	MAF_INRAE=3.333;MAF_USDA=1.639
NC_035081.1	5698412	.	T	C	.	.	MAF_INRAE=12.025;MAF_USDA=47.647
NC_035081.1	5698442	.	T	A	.	.	MAF_INRAE=12.658;MAF_USDA=48.235
NC_035081.1	5698495	.	T	C	.	.	MAF_INRAE=1.667;MAF_USDA=31.765
NC_035081.1	5698527	.	A	T	.	.	MAF_INRAE=4.167;MAF_USDA=42.941
NC_035081.1	5698537	.	A	G	.	.	MAF_INRAE=5.263;MAF_USDA=10.0
NC_035081.1	5698539	.	A	G	.	.	MAF_INRAE=4.167;MAF_USDA=31.765
NC_035081.1	5698623	.	T	C	.	.	MAF_INRAE=33.544;MAF_USDA=30.588
NC_035081.1	5698685	.	G	C	.	.	MAF_USDA=4.098
NC_035081.1	5698712	.	C	T	.	.	MAF_USDA=2.459
NC_035081.1	5698773	.	G	C	.	.	MAF_USDA=2.976
NC_035081.1	5698822	.	T	A	.	.	MAF_USDA=4.918
NC_035081.1	5698864	.	C	T	.	.	MAF_USDA=4.167
NC_035081.1	5698865	.	T	A	.	.	MAF_USDA=39.583
NC_035081.1	5698866	.	T	G	.	.	MAF_USDA=4.167
NC_035081.1	5698893	.	C	T	.	.	MAF_USDA=41.667
NC_035081.1	5698910	.	G	A	.	.	MAF_USDA=10.417
NC_035081.1	5698997	.	A	C	.	.	MAF_USDA=20.833
NC_035081.1	5699128	.	T	C	.	.	MAF_INRAE=1.667;MAF_USDA=4.098
NC_035081.1	5699136	.	T	G	.	.	MAF_USDA=3.279
NC_035081.1	5699180	.	G	A	.	.	MAF_INRAE=31.579
NC_035081.1	5699198	.	G	A	.	.	MAF_USDA=4.118
NC_035081.1	5699199	.	G	T	.	.	MAF_USDA=4.118
NC_035081.1	5699245	.	C	A	.	.	MAF_USDA=5.738
NC_035081.1	5699273	.	A	G	.	.	MAF_USDA=1.639
NC_035081.1	5699301	.	G	A	.	.	MAF_USDA=2.459
NC_035081.1	5699351	.	C	T	.	.	MAF_INRAE=26.316;MAF_USDA=48.824
NC_035081.1	5700503	.	A	G	.	.	MAF_USDA=29.167
NC_035081.1	5700514	.	C	G	.	.	MAF_USDA=22.917
NC_035081.1	5700523	.	A	G	.	.	MAF_USDA=16.667
NC_035081.1	5700533	.	A	G	.	.	MAF_USDA=6.25
NC_035081.1	5700559	.	C	G	.	.	MAF_USDA=4.167
NC_035081.1	5700602	.	A	T	.	.	MAF_INRAE=5.263
NC_035081.1	5702724	.	C	A	.	.	MAF_USDA=9.016
NC_035081.1	5702831	.	C	G	.	.	MAF_USDA=3.279
NC_035081.1	5702872	.	C	T	.	.	MAF_INRAE=27.848;MAF_USDA=38.235
NC_035081.1	5702887	.	A	G	.	.	MAF_INRAE=43.671;MAF_USDA=35.294
NC_035081.1	5703010	.	G	C	.	.	MAF_INRAE=30.833;MAF_USDA=20.0
NC_035081.1	5703022	.	T	C	.	.	MAF_INRAE=21.053
NC_035081.1	5703040	.	C	A	.	.	MAF_USDA=6.557
NC_035081.1	5703089	.	T	A	.	.	MAF_INRAE=4.43;MAF_USDA=7.059
NC_035081.1	5703094	.	A	G	.	.	MAF_USDA=1.639
NC_035081.1	5703111	.	G	A	.	.	MAF_USDA=2.459
NC_035081.1	5703114	.	A	G	.	.	MAF_INRAE=26.316;MAF_USDA=20.0
NC_035081.1	5703119	.	C	A	.	.	MAF_INRAE=1.667
NC_035081.1	5703135	.	A	C	.	.	MAF_USDA=11.475
NC_035081.1	5703183	.	C	A	.	.	MAF_USDA=4.118
NC_035081.1	5703283	.	A	C	.	.	MAF_INRAE=34.177
NC_035081.1	5703310	.	C	A	.	.	MAF_USDA=9.836
NC_035081.1	5703344	.	T	A	.	.	MAF_INRAE=25.316;MAF_USDA=30.588
NC_035081.1	5703405	.	C	T	.	.	MAF_INRAE=1.667
NC_035081.1	5703413	.	C	T	.	.	MAF_USDA=1.639
NC_035081.1	5703432	.	C	G	.	.	MAF_USDA=12.941
NC_035081.1	5703446	.	C	G	.	.	MAF_INRAE=41.772;MAF_USDA=20.0
NC_035081.1	5703473	.	C	A	.	.	MAF_USDA=3.279
NC_035081.1	5703528	.	T	C	.	.	MAF_INRAE=5.263;MAF_USDA=3.279
NC_035081.1	5703530	.	C	G	.	.	MAF_INRAE=29.167;MAF_USDA=39.412
NC_035081.1	5703552	.	G	A	.	.	MAF_INRAE=1.667;MAF_USDA=4.118
NC_035081.1	5703632	.	T	A	.	.	MAF_USDA=6.471
NC_035081.1	5703699	.	C	A	.	.	MAF_INRAE=8.861;MAF_USDA=8.824
NC_035081.1	5703707	.	G	A	.	.	MAF_INRAE=10.127;MAF_USDA=38.235
NC_035081.1	5703742	.	T	G	.	.	MAF_INRAE=1.667;MAF_USDA=5.738
NC_035081.1	5703762	.	G	A	.	.	MAF_USDA=1.639
NC_035081.1	5703775	.	T	C	.	.	MAF_USDA=7.059
NC_035081.1	5703787	.	G	A	.	.	MAF_USDA=1.639
NC_035081.1	5703799	.	C	T	.	.	MAF_USDA=1.639
NC_035081.1	5703814	.	G	A	.	.	MAF_USDA=1.639
NC_035081.1	5703847	.	A	T	.	.	MAF_INRAE=25.316
NC_035081.1	5703893	.	G	T	.	.	MAF_USDA=2.459
NC_035081.1	5703925	.	G	A	.	.	MAF_INRAE=15.789
NC_035081.1	5704044	.	T	C	.	.	MAF_USDA=8.333
NC_035081.1	5704161	.	C	T	.	.	MAF_INRAE=3.165;MAF_USDA=6.557
NC_035081.1	5704180	.	G	A	.	.	MAF_INRAE=15.0
NC_035081.1	5704197	.	G	A	.	.	MAF_INRAE=3.165;MAF_USDA=6.557
NC_035081.1	5704238	.	T	A	.	.	MAF_INRAE=15.789
NC_035081.1	5704323	.	G	A	.	.	MAF_USDA=1.667
NC_035081.1	5704329	.	G	T	.	.	MAF_INRAE=24.684;MAF_USDA=4.762
NC_035081.1	5704416	.	C	A	.	.	MAF_INRAE=10.833
NC_035081.1	5704466	.	A	T	.	.	MAF_INRAE=30.38;MAF_USDA=48.824
NC_035081.1	5704484	.	T	G	.	.	MAF_INRAE=10.526
NC_035081.1	5704485	.	T	G	.	.	MAF_USDA=37.5
NC_035081.1	5704534	.	A	T	.	.	MAF_INRAE=3.165;MAF_USDA=8.197
NC_035081.1	5704616	.	C	T	.	.	MAF_INRAE=32.911;MAF_USDA=20.588
NC_035081.1	5704673	.	G	A	.	.	MAF_INRAE=5.696;MAF_USDA=30.588
NC_035081.1	5704685	.	C	T	.	.	MAF_INRAE=15.789;MAF_USDA=22.024
NC_035081.1	5704733	.	C	A	.	.	MAF_USDA=8.333
NC_035081.1	5704735	.	A	C	.	.	MAF_USDA=8.333
NC_035081.1	5705049	.	C	T	.	.	MAF_USDA=8.235
NC_035081.1	5705061	.	G	A	.	.	MAF_USDA=8.333
NC_035081.1	5705077	.	T	A	.	.	MAF_USDA=1.639
NC_035081.1	5705103	.	G	C	.	.	MAF_INRAE=15.789;MAF_USDA=7.377
NC_035081.1	5705185	.	T	C	.	.	MAF_INRAE=22.152;MAF_USDA=12.5
NC_035081.1	5705205	.	C	A	.	.	MAF_INRAE=48.734;MAF_USDA=33.529
NC_035081.1	5705237	.	C	A	.	.	MAF_INRAE=23.418;MAF_USDA=18.235
NC_035081.1	5705286	.	A	T	.	.	MAF_INRAE=3.333;MAF_USDA=1.639
NC_035081.1	5705289	.	A	C	.	.	MAF_USDA=2.459
NC_035081.1	5705330	.	T	C	.	.	MAF_INRAE=1.667;MAF_USDA=9.412
NC_035081.1	5705397	.	C	T	.	.	MAF_INRAE=4.167;MAF_USDA=12.353
NC_035081.1	5705431	.	C	T	.	.	MAF_USDA=1.639
NC_035081.1	5705488	.	C	T	.	.	MAF_INRAE=14.167
NC_035081.1	5705491	.	T	C	.	.	MAF_USDA=2.459
NC_035081.1	5705522	.	G	A	.	.	MAF_INRAE=2.5;MAF_USDA=21.765
NC_035081.1	5705679	.	A	G	.	.	MAF_INRAE=3.165;MAF_USDA=5.294
NC_035081.1	5705702	.	C	A	.	.	MAF_INRAE=4.167;MAF_USDA=21.176
NC_035081.1	5705862	.	C	A	.	.	MAF_USDA=4.098
NC_035081.1	5705895	.	G	T	.	.	MAF_INRAE=5.263;MAF_USDA=7.377
NC_035081.1	5705974	.	C	T	.	.	MAF_USDA=5.738
NC_035081.1	5706055	.	T	C	.	.	MAF_USDA=8.197
NC_035081.1	5706077	.	A	C	.	.	MAF_USDA=10.656
NC_035081.1	5706085	.	A	C	.	.	MAF_USDA=9.016
NC_035081.1	5706092	.	T	C	.	.	MAF_USDA=9.836
NC_035081.1	5706097	.	G	T	.	.	MAF_USDA=9.836
NC_035081.1	5706119	.	A	C	.	.	MAF_USDA=9.016
NC_035081.1	5706216	.	T	C	.	.	MAF_INRAE=4.167;MAF_USDA=32.941
NC_035081.1	5706241	.	A	T	.	.	MAF_INRAE=9.167;MAF_USDA=2.353
NC_035081.1	5706319	.	C	G	.	.	MAF_USDA=2.459
NC_035081.1	5706330	.	A	C	.	.	MAF_INRAE=49.367;MAF_USDA=37.647
NC_035081.1	5706372	.	A	G	.	.	MAF_INRAE=39.241;MAF_USDA=15.294
NC_035081.1	5706382	.	T	A	.	.	MAF_USDA=18.75
NC_035081.1	5706392	.	A	G	.	.	MAF_INRAE=6.329;MAF_USDA=24.706
NC_035081.1	5706401	.	G	T	.	.	MAF_USDA=2.459
NC_035081.1	5706425	.	C	A	.	.	MAF_INRAE=9.167;MAF_USDA=4.167
NC_035081.1	5706453	.	C	A	.	.	MAF_USDA=3.279
NC_035081.1	5706457	.	A	C	.	.	MAF_USDA=2.459
NC_035081.1	5706485	.	C	G	.	.	MAF_INRAE=4.167;MAF_USDA=22.941
NC_035081.1	5706529	.	C	A	.	.	MAF_INRAE=48.101;MAF_USDA=34.706
NC_035081.1	5706598	.	T	C	.	.	MAF_INRAE=1.667
NC_035081.1	5706601	.	C	T	.	.	MAF_INRAE=44.937;MAF_USDA=32.353
NC_035081.1	5706641	.	C	T	.	.	MAF_USDA=1.639
NC_035081.1	5706650	.	C	T	.	.	MAF_USDA=4.118
NC_035081.1	5706732	.	A	G	.	.	MAF_USDA=3.279
NC_035081.1	5706825	.	A	T	.	.	MAF_INRAE=48.734;MAF_USDA=27.647
NC_035081.1	5706938	.	A	C	.	.	MAF_USDA=27.869
NC_035081.1	5707001	.	G	T	.	.	MAF_INRAE=45.833
NC_035081.1	5707009	.	A	T	.	.	MAF_INRAE=3.333
NC_035081.1	5707010	.	G	A	.	.	MAF_INRAE=4.167
NC_035081.1	5707019	.	T	A	.	.	MAF_INRAE=3.333
NC_035081.1	5707077	.	G	A	.	.	MAF_USDA=10.417
NC_035081.1	5707101	.	C	T	.	.	MAF_INRAE=16.667;MAF_USDA=8.333
NC_035081.1	5707276	.	G	A	.	.	MAF_USDA=4.098
NC_035081.1	5707338	.	T	G	.	.	MAF_INRAE=3.165;MAF_USDA=14.706
NC_035081.1	5707360	.	C	A	.	.	MAF_USDA=8.333
NC_035081.1	5707374	.	A	G	.	.	MAF_USDA=2.941
NC_035081.1	5707381	.	G	A	.	.	MAF_USDA=2.459
NC_035081.1	5707391	.	T	C	.	.	MAF_USDA=21.765
NC_035081.1	5707435	.	C	T	.	.	MAF_INRAE=2.5;MAF_USDA=26.471
NC_035081.1	5707474	.	A	G	.	.	MAF_INRAE=2.532;MAF_USDA=8.235
NC_035081.1	5708966	.	T	A	.	.	MAF_USDA=31.25
NC_035081.1	5708975	.	G	C	.	.	MAF_USDA=6.522
NC_035081.1	5709052	.	C	T	.	.	MAF_USDA=4.167
NC_035081.1	5709196	.	G	A	.	.	MAF_INRAE=5.263
NC_035081.1	5709221	.	G	A	.	.	MAF_USDA=9.016
NC_035081.1	5709230	.	A	G	.	.	MAF_USDA=19.672
NC_035081.1	5709234	.	C	T	.	.	MAF_USDA=18.852
NC_035081.1	5709264	.	A	G	.	.	MAF_USDA=1.639
NC_035081.1	5709268	.	C	T	.	.	MAF_USDA=1.639
NC_035081.1	5709324	.	C	A	.	.	MAF_USDA=2.459
NC_035081.1	5709362	.	T	C	.	.	MAF_INRAE=10.0;MAF_USDA=14.706
NC_035081.1	5709426	.	G	A	.	.	MAF_USDA=1.639
NC_035081.1	5709446	.	A	C	.	.	MAF_USDA=11.765
NC_035081.1	5709449	.	A	C	.	.	MAF_INRAE=3.165;MAF_USDA=16.471
NC_035081.1	5709570	.	G	A	.	.	MAF_USDA=2.459
NC_035081.1	5709585	.	A	T	.	.	MAF_USDA=4.918
NC_035081.1	5709596	.	A	C	.	.	MAF_INRAE=39.873;MAF_USDA=34.118
NC_035081.1	5709617	.	A	G	.	.	MAF_INRAE=15.789
NC_035081.1	5709689	.	G	T	.	.	MAF_INRAE=5.263;MAF_USDA=4.098
NC_035081.1	5709807	.	C	A	.	.	MAF_INRAE=41.139;MAF_USDA=39.412
NC_035081.1	5709825	.	T	A	.	.	MAF_INRAE=44.937;MAF_USDA=23.81
NC_035081.1	5709950	.	A	G	.	.	MAF_INRAE=10.759
NC_035081.1	5709967	.	T	C	.	.	MAF_INRAE=29.747;MAF_USDA=18.235
NC_035081.1	5709968	.	A	G	.	.	MAF_INRAE=10.833;MAF_USDA=22.353
NC_035081.1	5710028	.	G	T	.	.	MAF_INRAE=21.053;MAF_USDA=34.118
NC_035081.1	5710102	.	A	C	.	.	MAF_USDA=5.833
NC_035081.1	5710130	.	T	C	.	.	MAF_USDA=35.417
NC_035081.1	5710134	.	G	A	.	.	MAF_USDA=33.333
NC_035081.1	5710137	.	G	A	.	.	MAF_USDA=50.0
NC_035081.1	5710144	.	C	A	.	.	MAF_USDA=29.167
NC_035081.1	5710211	.	A	G	.	.	MAF_USDA=45.833
NC_035081.1	5710224	.	A	G	.	.	MAF_USDA=22.917
NC_035081.1	5710241	.	G	T	.	.	MAF_USDA=27.083
NC_035081.1	5710268	.	G	A	.	.	MAF_INRAE=36.667;MAF_USDA=19.643
NC_035081.1	5710291	.	T	A	.	.	MAF_INRAE=36.667;MAF_USDA=19.048
NC_035081.1	5710331	.	C	T	.	.	MAF_USDA=1.667
NC_035081.1	5710389	.	G	A	.	.	MAF_USDA=4.167
NC_035081.1	5710398	.	G	A	.	.	MAF_INRAE=10.0;MAF_USDA=4.237
NC_035081.1	5710404	.	G	A	.	.	MAF_INRAE=10.0
NC_035081.1	5710419	.	G	A	.	.	MAF_USDA=3.333
NC_035081.1	5710428	.	A	G	.	.	MAF_USDA=1.667
NC_035081.1	5710429	.	A	T	.	.	MAF_USDA=1.667
NC_035081.1	5710450	.	T	A	.	.	MAF_USDA=16.667
NC_035081.1	5710453	.	T	C	.	.	MAF_USDA=16.667
NC_035081.1	5710454	.	G	T	.	.	MAF_USDA=16.667
NC_035081.1	5710475	.	G	A	.	.	MAF_USDA=18.75
NC_035081.1	5710478	.	A	G	.	.	MAF_USDA=18.75
NC_035081.1	5710488	.	G	T	.	.	MAF_USDA=2.5
NC_035081.1	5710515	.	G	C	.	.	MAF_USDA=27.083
NC_035081.1	5710520	.	T	C	.	.	MAF_USDA=25.0
NC_035081.1	5710529	.	T	C	.	.	MAF_USDA=25.0
NC_035081.1	5710540	.	C	A	.	.	MAF_USDA=25.0
NC_035081.1	5710574	.	T	A	.	.	MAF_USDA=29.167
NC_035081.1	5710575	.	G	A	.	.	MAF_USDA=20.833
NC_035081.1	5710616	.	G	T	.	.	MAF_USDA=4.167
NC_035081.1	5710639	.	G	T	.	.	MAF_INRAE=9.167;MAF_USDA=30.952
NC_035081.1	5710660	.	A	G	.	.	MAF_INRAE=46.667;MAF_USDA=48.214
NC_035081.1	5710688	.	C	A	.	.	MAF_INRAE=45.833;MAF_USDA=48.214
NC_035081.1	5710724	.	G	T	.	.	MAF_INRAE=10.0;MAF_USDA=31.548
NC_035081.1	5710760	.	A	G	.	.	MAF_INRAE=35.833;MAF_USDA=17.262
NC_035081.1	5710788	.	A	T	.	.	MAF_USDA=18.75
NC_035081.1	5710825	.	G	T	.	.	MAF_USDA=16.667
NC_035081.1	5710869	.	C	T	.	.	MAF_INRAE=10.0;MAF_USDA=33.333
NC_035081.1	5710876	.	G	A	.	.	MAF_INRAE=10.0;MAF_USDA=32.738
NC_035081.1	5710912	.	T	A	.	.	MAF_INRAE=36.667;MAF_USDA=16.071
NC_035081.1	5711006	.	A	T	.	.	MAF_USDA=5.952
NC_035081.1	5711016	.	A	G	.	.	MAF_USDA=16.667
NC_035081.1	5711031	.	C	T	.	.	MAF_USDA=24.405
NC_035081.1	5711032	.	A	G	.	.	MAF_USDA=48.81
NC_035081.1	5711087	.	T	A	.	.	MAF_USDA=45.833
NC_035081.1	5711102	.	T	C	.	.	MAF_USDA=16.667
NC_035081.1	5711143	.	C	A	.	.	MAF_USDA=37.5
NC_035081.1	5711187	.	C	A	.	.	MAF_INRAE=1.667;MAF_USDA=11.31
NC_035081.1	5711215	.	C	T	.	.	MAF_USDA=8.333
NC_035081.1	5711221	.	G	A	.	.	MAF_INRAE=30.833;MAF_USDA=40.476
NC_035081.1	5711223	.	T	C	.	.	MAF_USDA=8.333
NC_035081.1	5711246	.	A	G	.	.	MAF_USDA=5.085
NC_035081.1	5711271	.	T	A	.	.	MAF_USDA=16.667
NC_035081.1	5711301	.	C	A	.	.	MAF_USDA=2.542
NC_035081.1	5711356	.	C	T	.	.	MAF_USDA=18.103
NC_035081.1	5711365	.	T	C	.	.	MAF_USDA=45.652
NC_035081.1	5711387	.	A	G	.	.	MAF_USDA=22.917
NC_035081.1	5711406	.	A	G	.	.	MAF_USDA=35.417
NC_035081.1	5711408	.	G	A	.	.	MAF_USDA=20.833
NC_035081.1	5711536	.	C	T	.	.	MAF_USDA=39.13
NC_035081.1	5711597	.	G	A	.	.	MAF_USDA=6.25
NC_035081.1	5711600	.	G	T	.	.	MAF_USDA=47.917
NC_035081.1	5711625	.	T	G	.	.	MAF_USDA=23.913
NC_035081.1	5711664	.	G	T	.	.	MAF_USDA=45.833
NC_035081.1	5711686	.	A	G	.	.	MAF_USDA=35.417
NC_035081.1	5711702	.	C	A	.	.	MAF_USDA=18.75
NC_035081.1	5711724	.	A	T	.	.	MAF_USDA=18.75
NC_035081.1	5711728	.	C	G	.	.	MAF_USDA=18.75
NC_035081.1	5712511	.	A	T	.	.	MAF_USDA=14.583
NC_035081.1	5712546	.	A	T	.	.	MAF_USDA=14.583
NC_035081.1	5712673	.	G	A	.	.	MAF_USDA=39.583
NC_035081.1	5712700	.	C	A	.	.	MAF_USDA=47.917
NC_035081.1	5712744	.	T	A	.	.	MAF_USDA=8.333
NC_035081.1	5713043	.	CAAG	CAAT	.	.	MAF_USDA=22.917
NC_035081.1	5713046	.	G	T	.	.	MAF_INRAE=44.167
NC_035081.1	5713079	.	A	C	.	.	MAF_INRAE=45.833;MAF_USDA=22.917
NC_035081.1	5713158	.	T	C	.	.	MAF_USDA=4.167
NC_035081.1	5713180	.	G	A	.	.	MAF_INRAE=10.0
NC_035081.1	5713280	.	C	T	.	.	MAF_INRAE=13.291;MAF_USDA=4.167
NC_035081.1	5713317	.	T	A	.	.	MAF_INRAE=12.658;MAF_USDA=4.167
NC_035081.1	5713323	.	T	G	.	.	MAF_INRAE=12.658;MAF_USDA=4.167
NC_035081.1	5713341	.	T	A	.	.	MAF_USDA=4.167
NC_035081.1	5713342	.	G	T	.	.	MAF_USDA=4.167
NC_035081.1	5713343	.	T	G	.	.	MAF_USDA=4.167
NC_035081.1	5713363	.	T	C	.	.	MAF_INRAE=43.038;MAF_USDA=27.083
NC_035081.1	5713396	.	G	A	.	.	MAF_INRAE=29.114;MAF_USDA=22.917
NC_035081.1	5713405	.	T	A	.	.	MAF_USDA=27.083
NC_035081.1	5713415	.	C	T	.	.	MAF_INRAE=21.053;MAF_USDA=22.917
NC_035081.1	5713416	.	G	C	.	.	MAF_USDA=22.917
NC_035081.1	5713462	.	G	T	.	.	MAF_INRAE=36.076;MAF_USDA=25.0
NC_035081.1	5713491	.	G	A	.	.	MAF_INRAE=5.263
NC_035081.1	5713537	.	G	A	.	.	MAF_USDA=22.917
NC_035081.1	5713538	.	G	A	.	.	MAF_USDA=22.917
NC_035081.1	5713562	.	T	C	.	.	MAF_USDA=4.167
NC_035081.1	5713608	.	G	A	.	.	MAF_USDA=4.167
NC_035081.1	5713631	.	T	C	.	.	MAF_USDA=23.913
NC_035081.1	5714524	.	T	C	.	.	MAF_USDA=22.353
NC_035081.1	5714525	.	G	A	.	.	MAF_USDA=10.588
NC_035081.1	5714527	.	C	T	.	.	MAF_USDA=9.412
NC_035081.1	5714531	.	A	C	.	.	MAF_USDA=11.176
NC_035081.1	5714532	.	C	A	.	.	MAF_USDA=10.588
NC_035081.1	5714555	.	G	C	.	.	MAF_USDA=1.639
NC_035081.1	5714603	.	G	T	.	.	MAF_INRAE=13.924
NC_035081.1	5714650	.	A	T	.	.	MAF_INRAE=18.354;MAF_USDA=17.647
NC_035081.1	5714652	.	G	T	.	.	MAF_INRAE=10.0;MAF_USDA=32.941
NC_035081.1	5714653	.	A	G	.	.	MAF_INRAE=20.833;MAF_USDA=17.647
NC_035081.1	5714656	.	C	T	.	.	MAF_USDA=35.882
NC_035081.1	5714659	.	T	A	.	.	MAF_INRAE=30.833;MAF_USDA=45.294
NC_035081.1	5714678	.	A	T	.	.	MAF_INRAE=11.392;MAF_USDA=35.294
NC_035081.1	5714693	.	G	T	.	.	MAF_USDA=2.459
NC_035081.1	5714694	.	A	G	.	.	MAF_INRAE=2.532;MAF_USDA=2.459
NC_035081.1	5714696	.	T	G	.	.	MAF_INRAE=30.38;MAF_USDA=45.882
NC_035081.1	5714745	.	C	A	.	.	MAF_USDA=3.279
NC_035081.1	5714971	.	C	T	.	.	MAF_USDA=2.459
NC_035081.1	5715015	.	T	C	.	.	MAF_USDA=6.557
NC_035081.1	5715035	.	G	T	.	.	MAF_USDA=7.377
NC_035081.1	5715043	.	G	T	.	.	MAF_USDA=17.059
NC_035081.1	5715072	.	C	T	.	.	MAF_USDA=17.647
NC_035081.1	5715073	.	C	A	.	.	MAF_USDA=17.647
NC_035081.1	5715085	.	T	G	.	.	MAF_USDA=17.647
NC_035081.1	5715101	.	C	A	.	.	MAF_INRAE=44.304;MAF_USDA=22.941
NC_035081.1	5715159	.	T	G	.	.	MAF_USDA=17.647
NC_035081.1	5715171	.	G	A	.	.	MAF_USDA=17.647
NC_035081.1	5715208	.	G	T	.	.	MAF_INRAE=14.557
NC_035081.1	5715230	.	C	T	.	.	MAF_INRAE=44.937;MAF_USDA=22.941
NC_035081.1	5715273	.	G	A	.	.	MAF_INRAE=1.667;MAF_USDA=12.5
NC_035081.1	5715277	.	T	G	.	.	MAF_INRAE=44.937;MAF_USDA=35.417
NC_035081.1	5715281	.	T	C	.	.	MAF_INRAE=47.5;MAF_USDA=49.412
NC_035081.1	5715286	.	C	T	.	.	MAF_INRAE=29.114;MAF_USDA=34.118
NC_035081.1	5715299	.	C	T	.	.	MAF_INRAE=15.19;MAF_USDA=16.471
NC_035081.1	5715441	.	T	C	.	.	MAF_USDA=1.639
NC_035081.1	5715442	.	G	A	.	.	MAF_INRAE=22.152;MAF_USDA=17.647
NC_035081.1	5715466	.	T	G	.	.	MAF_INRAE=29.747;MAF_USDA=34.524
NC_035081.1	5715523	.	T	C	.	.	MAF_INRAE=23.418;MAF_USDA=31.765
NC_035081.1	5715559	.	G	A	.	.	MAF_INRAE=1.667
NC_035081.1	5715566	.	A	G	.	.	MAF_INRAE=15.19;MAF_USDA=5.738
NC_035081.1	5715587	.	C	T	.	.	MAF_USDA=11.765
NC_035081.1	5715635	.	G	A	.	.	MAF_INRAE=4.167;MAF_USDA=20.588
NC_035081.1	5715669	.	A	G	.	.	MAF_INRAE=15.19;MAF_USDA=6.557
NC_035081.1	5715684	.	T	C	.	.	MAF_USDA=43.75
NC_035081.1	5715701	.	T	A	.	.	MAF_INRAE=5.263;MAF_USDA=47.059
NC_035081.1	5715719	.	C	T	.	.	MAF_USDA=23.529
NC_035081.1	5715735	.	C	A	.	.	MAF_USDA=8.333
NC_035081.1	5715736	.	T	G	.	.	MAF_INRAE=16.456;MAF_USDA=11.475
NC_035081.1	5715738	.	T	A	.	.	MAF_INRAE=15.0;MAF_USDA=12.353
NC_035081.1	5715774	.	A	G	.	.	MAF_INRAE=12.025;MAF_USDA=33.529
NC_035081.1	5715891	.	A	G	.	.	MAF_USDA=6.471
NC_035081.1	5715900	.	A	G	.	.	MAF_INRAE=1.667;MAF_USDA=17.059
NC_035081.1	5715901	.	T	C	.	.	MAF_USDA=6.471
NC_035081.1	5715908	.	G	C	.	.	MAF_INRAE=1.667
NC_035081.1	5715915	.	A	G	.	.	MAF_USDA=1.639
NC_035081.1	5715922	.	T	G,C	.	.	MAF_INRAE=10.526;MAF_USDA=4.167
NC_035081.1	5715924	.	T	C	.	.	MAF_INRAE=36.842;MAF_USDA=37.5
NC_035081.1	5715925	.	G	T	.	.	MAF_USDA=2.459
NC_035081.1	5715929	.	T	G	.	.	MAF_USDA=4.118
NC_035081.1	5715931	.	T	G	.	.	MAF_INRAE=22.785
NC_035081.1	5715933	.	A	T	.	.	MAF_USDA=1.639
NC_035081.1	5715934	.	T	A	.	.	MAF_USDA=1.639
NC_035081.1	5715940	.	C	T	.	.	MAF_USDA=15.294
NC_035081.1	5715960	.	A	T	.	.	MAF_USDA=2.459
NC_035081.1	5715974	.	A	T	.	.	MAF_USDA=12.941
NC_035081.1	5715975	.	C	A	.	.	MAF_USDA=12.353
NC_035081.1	5715976	.	T	G	.	.	MAF_INRAE=13.333
NC_035081.1	5716029	.	A	C	.	.	MAF_USDA=1.639
NC_035081.1	5716033	.	C	A	.	.	MAF_INRAE=43.671;MAF_USDA=43.529
NC_035081.1	5716035	.	A	T	.	.	MAF_INRAE=16.667;MAF_USDA=14.118
NC_035081.1	5716074	.	G	T	.	.	MAF_USDA=12.353
NC_035081.1	5716114	.	C	A	.	.	MAF_INRAE=12.025;MAF_USDA=45.294
NC_035081.1	5716146	.	G	A	.	.	MAF_USDA=7.059
NC_035081.1	5716257	.	C	T	.	.	MAF_INRAE=14.167;MAF_USDA=8.197
NC_035081.1	5716312	.	A	T	.	.	MAF_INRAE=15.789
NC_035081.1	5716406	.	A	G	.	.	MAF_INRAE=29.114;MAF_USDA=18.235
NC_035081.1	5716613	.	T	C	.	.	MAF_USDA=25.0
NC_035081.1	5717650	.	A	C	.	.	MAF_USDA=25.0
NC_035081.1	5717782	.	A	C	.	.	MAF_INRAE=2.632;MAF_USDA=4.167
NC_035081.1	5717803	.	C	A	.	.	MAF_USDA=8.333
NC_035081.1	5717817	.	C	T	.	.	MAF_USDA=1.639
NC_035081.1	5717856	.	A	G	.	.	MAF_INRAE=31.579;MAF_USDA=44.706
NC_035081.1	5717859	.	C	G	.	.	MAF_USDA=2.459
NC_035081.1	5717869	.	C	T	.	.	MAF_INRAE=5.263;MAF_USDA=4.167
NC_035081.1	5717905	.	C	T	.	.	MAF_INRAE=1.667
NC_035081.1	5717946	.	C	T	.	.	MAF_USDA=2.459
NC_035081.1	5717953	.	A	G	.	.	MAF_USDA=2.459
NC_035081.1	5717998	.	A	C	.	.	MAF_USDA=1.639
NC_035081.1	5718000	.	A	C	.	.	MAF_USDA=8.333
NC_035081.1	5718034	.	A	T	.	.	MAF_USDA=34.706
NC_035081.1	5718058	.	G	A	.	.	MAF_USDA=6.25
NC_035081.1	5718223	.	C	T	.	.	MAF_INRAE=20.886;MAF_USDA=12.941
NC_035081.1	5718298	.	G	A	.	.	MAF_USDA=3.279
NC_035081.1	5718368	.	A	G	.	.	MAF_INRAE=8.333;MAF_USDA=2.459
NC_035081.1	5718376	.	T	C	.	.	MAF_INRAE=43.671;MAF_USDA=22.941
NC_035081.1	5718382	.	G	C	.	.	MAF_INRAE=8.333;MAF_USDA=2.941
NC_035081.1	5718384	.	A	C	.	.	MAF_USDA=4.098
NC_035081.1	5718396	.	G	T	.	.	MAF_INRAE=8.333;MAF_USDA=2.941
NC_035081.1	5718401	.	C	T	.	.	MAF_INRAE=32.911;MAF_USDA=38.824
NC_035081.1	5718459	.	A	G	.	.	MAF_INRAE=46.203;MAF_USDA=23.529
NC_035081.1	5718503	.	G	A	.	.	MAF_USDA=7.377
NC_035081.1	5718567	.	T	C	.	.	MAF_INRAE=45.57;MAF_USDA=22.353
NC_035081.1	5718640	.	A	G	.	.	MAF_INRAE=9.167;MAF_USDA=2.976
NC_035081.1	5718646	.	G	T	.	.	MAF_INRAE=8.228;MAF_USDA=8.929
NC_035081.1	5718693	.	G	T	.	.	MAF_USDA=28.824
NC_035081.1	5718749	.	A	C	.	.	MAF_USDA=31.25
NC_035081.1	5718778	.	A	T	.	.	MAF_USDA=6.25
NC_035081.1	5718789	.	C	T,*	.	.	MAF_INRAE=26.316;MAF_USDA=31.25
NC_035081.1	5718798	.	A	C	.	.	MAF_USDA=1.639
NC_035081.1	5718800	.	T	A	.	.	MAF_USDA=7.647
NC_035081.1	5718839	.	C	T	.	.	MAF_INRAE=1.667
NC_035081.1	5718856	.	T	A	.	.	MAF_INRAE=44.937;MAF_USDA=30.588
NC_035081.1	5718896	.	T	G	.	.	MAF_USDA=17.059
NC_035081.1	5719045	.	T	C	.	.	MAF_INRAE=4.43;MAF_USDA=37.059
NC_035081.1	5719162	.	A	C	.	.	MAF_USDA=7.059
NC_035081.1	5719167	.	A	C	.	.	MAF_INRAE=4.43;MAF_USDA=27.059
NC_035081.1	5719229	.	G	A	.	.	MAF_USDA=9.836
NC_035081.1	5719244	.	C	A	.	.	MAF_USDA=1.639
NC_035081.1	5719257	.	A	C	.	.	MAF_INRAE=39.873;MAF_USDA=38.235
NC_035081.1	5719273	.	G	A	.	.	MAF_INRAE=41.139;MAF_USDA=40.588
NC_035081.1	5719274	.	G	T	.	.	MAF_INRAE=4.167;MAF_USDA=17.059
NC_035081.1	5719312	.	C	A	.	.	MAF_USDA=7.647
NC_035081.1	5719343	.	G	A	.	.	MAF_USDA=4.098
NC_035081.1	5719349	.	A	T	.	.	MAF_USDA=4.098
NC_035081.1	5719354	.	C	A	.	.	MAF_INRAE=41.772;MAF_USDA=27.647
NC_035081.1	5719357	.	A	T	.	.	MAF_INRAE=47.5;MAF_USDA=41.667
NC_035081.1	5719373	.	T	C	.	.	MAF_INRAE=15.789;MAF_USDA=23.529
NC_035081.1	5719388	.	TT	TC	.	.	MAF_USDA=37.5
NC_035081.1	5719427	.	T	A	.	.	MAF_INRAE=21.053;MAF_USDA=5.738
NC_035081.1	5719538	.	C	T	.	.	MAF_INRAE=21.053;MAF_USDA=7.377
NC_035081.1	5719602	.	G	A	.	.	MAF_INRAE=46.835;MAF_USDA=24.118
NC_035081.1	5719606	.	G	A	.	.	MAF_INRAE=50.0;MAF_USDA=24.118
NC_035081.1	5719607	.	G	C	.	.	MAF_INRAE=50.0;MAF_USDA=24.118
NC_035081.1	5719655	.	T	G	.	.	MAF_INRAE=21.053;MAF_USDA=8.197
NC_035081.1	5719686	.	G	A	.	.	MAF_INRAE=47.468;MAF_USDA=24.118
NC_035081.1	5719705	.	A	C	.	.	MAF_USDA=22.024
NC_035081.1	5719713	.	T	A	.	.	MAF_USDA=39.583
NC_035081.1	5719715	.	T	A	.	.	MAF_INRAE=4.167;MAF_USDA=29.167
NC_035081.1	5719756	.	C	A	.	.	MAF_INRAE=44.937;MAF_USDA=22.941
NC_035081.1	5719770	.	T	C	.	.	MAF_INRAE=40.506;MAF_USDA=37.647
NC_035081.1	5719788	.	T	C	.	.	MAF_INRAE=21.053;MAF_USDA=8.197
NC_035081.1	5719809	.	A	G	.	.	MAF_INRAE=44.937;MAF_USDA=21.765
NC_035081.1	5719836	.	G	A	.	.	MAF_USDA=1.639
NC_035081.1	5719873	.	A	C	.	.	MAF_INRAE=45.57;MAF_USDA=22.941
NC_035081.1	5719877	.	T	C	.	.	MAF_INRAE=48.333;MAF_USDA=38.824
NC_035081.1	5719896	.	C	A	.	.	MAF_USDA=17.059
NC_035081.1	5719910	.	T	C	.	.	MAF_INRAE=44.937;MAF_USDA=22.941
NC_035081.1	5719940	.	C	T	.	.	MAF_INRAE=45.57;MAF_USDA=25.294
NC_035081.1	5719959	.	G	A	.	.	MAF_INRAE=21.053;MAF_USDA=31.765
NC_035081.1	5719967	.	T	C	.	.	MAF_USDA=1.639
NC_035081.1	5719970	.	A	C	.	.	MAF_INRAE=34.81;MAF_USDA=34.118
NC_035081.1	5719996	.	C	A	.	.	MAF_INRAE=40.506;MAF_USDA=43.529
NC_035081.1	5720055	.	C	T	.	.	MAF_INRAE=44.937;MAF_USDA=22.353
NC_035081.1	5720094	.	C	T	.	.	MAF_INRAE=4.43;MAF_USDA=14.706
NC_035081.1	5720106	.	C	A	.	.	MAF_INRAE=15.789
NC_035081.1	5720165	.	A	C	.	.	MAF_INRAE=3.165;MAF_USDA=10.656
NC_035081.1	5720180	.	T	C	.	.	MAF_INRAE=38.608;MAF_USDA=22.353
NC_035081.1	5720181	.	G	A	.	.	MAF_USDA=1.639
NC_035081.1	5720212	.	G	A	.	.	MAF_INRAE=35.443;MAF_USDA=36.471
NC_035081.1	5720215	.	G	T	.	.	MAF_INRAE=3.333
NC_035081.1	5720218	.	A	C	.	.	MAF_USDA=6.25
NC_035081.1	5720219	.	C	A	.	.	MAF_INRAE=35.443;MAF_USDA=39.583
NC_035081.1	5720252	.	T	C	.	.	MAF_INRAE=41.772;MAF_USDA=29.412
NC_035081.1	5720275	.	T	A	.	.	MAF_USDA=39.583
NC_035081.1	5720277	.	G	A	.	.	MAF_INRAE=41.772;MAF_USDA=41.667
NC_035081.1	5720324	.	A	G	.	.	MAF_INRAE=41.772;MAF_USDA=50.0
NC_035081.1	5720339	.	T	A	.	.	MAF_INRAE=21.053;MAF_USDA=8.197
NC_035081.1	5720357	.	A	G	.	.	MAF_USDA=8.235
NC_035081.1	5720391	.	A	T	.	.	MAF_INRAE=12.025;MAF_USDA=10.656
NC_035081.1	5720560	.	A	G	.	.	MAF_INRAE=8.333
NC_035081.1	5720564	.	A	G	.	.	MAF_INRAE=6.667
NC_035081.1	5720568	.	A	G	.	.	MAF_INRAE=3.333
NC_035081.1	5720630	.	C	T	.	.	MAF_INRAE=2.5
NC_035081.1	5720669	.	A	G	.	.	MAF_INRAE=26.316;MAF_USDA=20.833
NC_035081.1	5720689	.	T	C	.	.	MAF_INRAE=26.316;MAF_USDA=21.186
NC_035081.1	5720690	.	T	C	.	.	MAF_USDA=15.663
NC_035081.1	5720693	.	G	A	.	.	MAF_INRAE=41.667;MAF_USDA=37.349
NC_035081.1	5720770	.	G	A	.	.	MAF_USDA=1.667
NC_035081.1	5720775	.	G	A	.	.	MAF_INRAE=15.823;MAF_USDA=10.0
NC_035081.1	5720853	.	T	C	.	.	MAF_USDA=17.647
NC_035081.1	5720893	.	C	A	.	.	MAF_INRAE=5.063;MAF_USDA=7.059
NC_035081.1	5720917	.	G	T	.	.	MAF_USDA=4.118
NC_035081.1	5720930	.	A	C	.	.	MAF_INRAE=38.608;MAF_USDA=35.882
NC_035081.1	5720942	.	G	T	.	.	MAF_INRAE=8.861;MAF_USDA=22.131
NC_035081.1	5720945	.	T	C	.	.	MAF_INRAE=3.333;MAF_USDA=35.294
NC_035081.1	5720976	.	G	A	.	.	MAF_INRAE=3.333;MAF_USDA=15.294
NC_035081.1	5721040	.	C	A	.	.	MAF_USDA=1.639
NC_035081.1	5721044	.	G	A	.	.	MAF_INRAE=3.333;MAF_USDA=34.118
NC_035081.1	5721049	.	G	A	.	.	MAF_INRAE=5.263;MAF_USDA=5.738
NC_035081.1	5721063	.	G	T	.	.	MAF_USDA=18.235
NC_035081.1	5721077	.	T	G	.	.	MAF_USDA=1.639
NC_035081.1	5721080	.	G	A	.	.	MAF_INRAE=36.842;MAF_USDA=37.647
NC_035081.1	5721084	.	C	T	.	.	MAF_INRAE=2.5;MAF_USDA=9.016
NC_035081.1	5721108	.	G	A	.	.	MAF_INRAE=8.861;MAF_USDA=13.934
NC_035081.1	5721121	.	A	T	.	.	MAF_USDA=4.118
NC_035081.1	5721243	.	G	A	.	.	MAF_USDA=1.639
NC_035081.1	5721252	.	G	A	.	.	MAF_USDA=1.639
NC_035081.1	5721257	.	C	T	.	.	MAF_USDA=4.098
NC_035081.1	5721294	.	G	A,T	.	.	MAF_INRAE=14.167;MAF_USDA=16.471
NC_035081.1	5721392	.	T	G	.	.	MAF_INRAE=12.658;MAF_USDA=31.176
NC_035081.1	5721400	.	C	T	.	.	MAF_USDA=4.098
NC_035081.1	5721414	.	C	A	.	.	MAF_USDA=4.098
NC_035081.1	5721435	.	G	A	.	.	MAF_USDA=5.738
NC_035081.1	5721476	.	T	G	.	.	MAF_USDA=25.882
NC_035081.1	5721489	.	G	A	.	.	MAF_USDA=2.459
NC_035081.1	5721493	.	C	T	.	.	MAF_USDA=28.235
NC_035081.1	5721494	.	G	A	.	.	MAF_USDA=28.235
NC_035081.1	5721509	.	C	T	.	.	MAF_USDA=48.235
NC_035081.1	5721548	.	C	T	.	.	MAF_USDA=3.279
NC_035081.1	5721590	.	A	C	.	.	MAF_USDA=25.882
NC_035081.1	5721614	.	A	G	.	.	MAF_USDA=4.098
NC_035081.1	5721625	.	G	A	.	.	MAF_USDA=1.639
NC_035081.1	5721648	.	G	A	.	.	MAF_USDA=31.176
NC_035081.1	5721854	.	A	T	.	.	MAF_USDA=31.098
NC_035081.1	5721858	.	T	C	.	.	MAF_USDA=31.098
NC_035081.1	5721876	.	T	C	.	.	MAF_USDA=27.711
NC_035081.1	5721883	.	A	G	.	.	MAF_USDA=28.916
NC_035081.1	5721884	.	C	G	.	.	MAF_USDA=28.313
NC_035081.1	5721916	.	A	C	.	.	MAF_USDA=41.667
NC_035081.1	5721917	.	C	T	.	.	MAF_USDA=1.667
NC_035081.1	5721965	.	C	T	.	.	MAF_USDA=1.667
NC_035081.1	5722623	.	A	G	.	.	MAF_USDA=20.833
NC_035081.1	5722624	.	G	C	.	.	MAF_USDA=18.75
NC_035081.1	5722627	.	G	A	.	.	MAF_USDA=20.833
NC_035081.1	5722630	.	A	G	.	.	MAF_USDA=18.75
NC_035081.1	5722639	.	A	G	.	.	MAF_USDA=10.417
NC_035081.1	5722647	.	G	T	.	.	MAF_USDA=15.882
NC_035081.1	5722655	.	C	T	.	.	MAF_USDA=25.0
NC_035081.1	5722658	.	A	G	.	.	MAF_USDA=4.918
NC_035081.1	5722662	.	G	A	.	.	MAF_USDA=33.333
NC_035081.1	5722678	.	G	A	.	.	MAF_USDA=27.083
NC_035081.1	5722690	.	C	A	.	.	MAF_USDA=20.833
NC_035081.1	5722720	.	A	C	.	.	MAF_USDA=1.639
NC_035081.1	5722723	.	T	C	.	.	MAF_USDA=6.25
NC_035081.1	5722781	.	T	G	.	.	MAF_USDA=24.118
NC_035081.1	5722850	.	T	G	.	.	MAF_USDA=1.639
NC_035081.1	5722872	.	G	T	.	.	MAF_USDA=24.706
NC_035081.1	5722877	.	C	A	.	.	MAF_INRAE=11.392;MAF_USDA=35.294
NC_035081.1	5722880	.	T	C	.	.	MAF_USDA=22.941
NC_035081.1	5722890	.	T	C	.	.	MAF_INRAE=18.354;MAF_USDA=39.412
NC_035081.1	5722927	.	A	C	.	.	MAF_USDA=1.639
NC_035081.1	5722931	.	G	A	.	.	MAF_INRAE=31.013;MAF_USDA=31.176
NC_035081.1	5722940	.	T	A	.	.	MAF_USDA=12.295
NC_035081.1	5723010	.	G	A	.	.	MAF_USDA=2.5
NC_035081.1	5723027	.	G	T	.	.	MAF_INRAE=10.526
NC_035081.1	5723032	.	G	T	.	.	MAF_INRAE=10.526
NC_035081.1	5723076	.	G	T	.	.	MAF_INRAE=3.797;MAF_USDA=22.619
NC_035081.1	5723077	.	G	C	.	.	MAF_INRAE=3.333;MAF_USDA=22.619
NC_035081.1	5723081	.	G	A	.	.	MAF_INRAE=3.333;MAF_USDA=22.619
NC_035081.1	5723088	.	T	G	.	.	MAF_USDA=5.0
NC_035081.1	5723094	.	T	A	.	.	MAF_USDA=1.667
NC_035081.1	5723121	.	C	A	.	.	MAF_USDA=5.952
NC_035081.1	5723131	.	C	G	.	.	MAF_INRAE=15.823;MAF_USDA=28.571
NC_035081.1	5723187	.	C	A	.	.	MAF_USDA=12.651
NC_035081.1	5723195	.	A	C	.	.	MAF_USDA=4.819
NC_035081.1	5723199	.	G	T	.	.	MAF_INRAE=1.667
NC_035081.1	5723200	.	T	G	.	.	MAF_INRAE=21.053;MAF_USDA=37.5
NC_035081.1	5723208	.	G	C	.	.	MAF_USDA=8.333
NC_035081.1	5723239	.	T	C	.	.	MAF_INRAE=1.667
NC_035081.1	5723244	.	T	C	.	.	MAF_INRAE=1.667
NC_035081.1	5723247	.	A	T	.	.	MAF_USDA=37.5
NC_035081.1	5723303	.	A	T	.	.	MAF_INRAE=5.263;MAF_USDA=25.595
NC_035081.1	5723304	.	T	A	.	.	MAF_USDA=23.494
NC_035081.1	5723306	.	A	G	.	.	MAF_INRAE=46.835;MAF_USDA=23.81
NC_035081.1	5723399	.	G	A	.	.	MAF_INRAE=37.342;MAF_USDA=48.81
NC_035081.1	5723418	.	C	T	.	.	MAF_USDA=4.167
NC_035081.1	5723425	.	A	G	.	.	MAF_USDA=4.167
NC_035081.1	5723464	.	A	C	.	.	MAF_INRAE=15.823;MAF_USDA=27.083
NC_035081.1	5723496	.	G	T	.	.	MAF_INRAE=7.595;MAF_USDA=40.0
NC_035081.1	5723545	.	T	A	.	.	MAF_USDA=7.059
NC_035081.1	5723546	.	G	A	.	.	MAF_INRAE=3.333;MAF_USDA=17.647
NC_035081.1	5723558	.	C	T	.	.	MAF_USDA=1.639
NC_035081.1	5723622	.	T	C	.	.	MAF_INRAE=14.557
NC_035081.1	5723634	.	A	G	.	.	MAF_INRAE=15.833;MAF_USDA=14.706
NC_035081.1	5723646	.	G	A	.	.	MAF_INRAE=31.667;MAF_USDA=29.167
NC_035081.1	5723651	.	G	A	.	.	MAF_INRAE=15.789;MAF_USDA=10.588
NC_035081.1	5723706	.	G	C	.	.	MAF_INRAE=14.557;MAF_USDA=21.765
NC_035081.1	5723721	.	T	A	.	.	MAF_INRAE=5.063;MAF_USDA=29.412
NC_035081.1	5723728	.	G	T	.	.	MAF_INRAE=6.962;MAF_USDA=37.647
NC_035081.1	5723793	.	C	A	.	.	MAF_USDA=4.918
NC_035081.1	5723849	.	G	A	.	.	MAF_USDA=8.235
NC_035081.1	5723951	.	C	T	.	.	MAF_INRAE=1.667;MAF_USDA=8.197
NC_035081.1	5723954	.	A	G	.	.	MAF_INRAE=11.392;MAF_USDA=12.941
NC_035081.1	5724005	.	G	C	.	.	MAF_INRAE=43.671;MAF_USDA=40.588
NC_035081.1	5724032	.	C	T	.	.	MAF_INRAE=6.667;MAF_USDA=14.583
NC_035081.1	5724093	.	T	C	.	.	MAF_INRAE=3.165;MAF_USDA=8.197
NC_035081.1	5724105	.	C	G	.	.	MAF_USDA=8.333
NC_035081.1	5724133	.	G	A	.	.	MAF_INRAE=15.19;MAF_USDA=3.529
NC_035081.1	5724134	.	A	T	.	.	MAF_INRAE=15.0;MAF_USDA=3.529
NC_035081.1	5724181	.	G	C	.	.	MAF_INRAE=28.481;MAF_USDA=42.353
NC_035081.1	5724203	.	A	G	.	.	MAF_INRAE=13.333;MAF_USDA=4.167
NC_035081.1	5724253	.	T	A	.	.	MAF_USDA=49.412
NC_035081.1	5724259	.	T	A	.	.	MAF_INRAE=46.667
NC_035081.1	5724264	.	T	G	.	.	MAF_INRAE=15.19;MAF_USDA=14.118
NC_035081.1	5724266	.	C	A	.	.	MAF_INRAE=44.304;MAF_USDA=22.353
NC_035081.1	5724267	.	A	G	.	.	MAF_INRAE=41.667;MAF_USDA=22.353
NC_035081.1	5724292	.	C	A	.	.	MAF_INRAE=3.165;MAF_USDA=13.529
NC_035081.1	5724313	.	A	G	.	.	MAF_INRAE=43.671;MAF_USDA=49.412
NC_035081.1	5724318	.	G	A	.	.	MAF_INRAE=1.667
NC_035081.1	5724328	.	A	T	.	.	MAF_INRAE=3.165;MAF_USDA=1.639
NC_035081.1	5724360	.	G	A	.	.	MAF_INRAE=24.684;MAF_USDA=29.412
NC_035081.1	5724371	.	C	T	.	.	MAF_USDA=5.738
NC_035081.1	5724379	.	C	T	.	.	MAF_USDA=4.918
NC_035081.1	5724380	.	T	A	.	.	MAF_INRAE=5.263;MAF_USDA=6.471
NC_035081.1	5724441	.	A	T	.	.	MAF_USDA=3.279
NC_035081.1	5724451	.	A	G	.	.	MAF_USDA=15.574
NC_035081.1	5724469	.	C	T	.	.	MAF_USDA=22.353
NC_035081.1	5724473	.	C	A	.	.	MAF_USDA=2.459
NC_035081.1	5724533	.	G	A	.	.	MAF_USDA=43.182
NC_035081.1	5724604	.	T	C	.	.	MAF_USDA=35.417
NC_035081.1	5724622	.	T	A	.	.	MAF_USDA=39.583
NC_035081.1	5724633	.	C	A	.	.	MAF_USDA=35.417
NC_035081.1	5724637	.	G	T	.	.	MAF_USDA=4.167
NC_035081.1	5724673	.	T	G	.	.	MAF_USDA=25.0
NC_035081.1	5724675	.	C	G	.	.	MAF_USDA=4.167
NC_035081.1	5724676	.	G	A	.	.	MAF_USDA=25.0
NC_035081.1	5724677	.	A	T	.	.	MAF_USDA=18.75
NC_035081.1	5724680	.	G	A	.	.	MAF_USDA=8.333
NC_035081.1	5724754	.	A	T	.	.	MAF_USDA=39.583
NC_035081.1	5724767	.	C	A	.	.	MAF_USDA=4.167
NC_035081.1	5724820	.	G	T	.	.	MAF_USDA=2.5
NC_035081.1	5724884	.	G	A	.	.	MAF_USDA=48.824
NC_035081.1	5724929	.	C	T	.	.	MAF_USDA=4.167
NC_035081.1	5724934	.	T	C	.	.	MAF_USDA=2.459
NC_035081.1	5724947	.	G	A	.	.	MAF_INRAE=21.053;MAF_USDA=5.294
NC_035081.1	5724994	.	C	T	.	.	MAF_INRAE=5.263
NC_035081.1	5725014	.	C	T	.	.	MAF_USDA=2.459
NC_035081.1	5725037	.	T	G	.	.	MAF_USDA=1.639
NC_035081.1	5725058	.	TC	TT	.	.	MAF_USDA=50.0
NC_035081.1	5725059	.	C	T	.	.	MAF_USDA=47.541
NC_035081.1	5725064	.	A	T	.	.	MAF_USDA=3.529
NC_035081.1	5725065	.	T	G	.	.	MAF_USDA=6.25
NC_035081.1	5725105	.	T	C	.	.	MAF_USDA=8.333
NC_035081.1	5725106	.	C	T	.	.	MAF_USDA=25.0
NC_035081.1	5725150	.	G	T	.	.	MAF_USDA=23.81
NC_035081.1	5725168	.	T	C	.	.	MAF_USDA=39.881
NC_035081.1	5725239	.	T	C	.	.	MAF_USDA=43.478
NC_035081.1	5725274	.	A	C	.	.	MAF_USDA=43.478
NC_035081.1	5726429	.	C	A	.	.	MAF_USDA=14.118
NC_035081.1	5726430	.	A	T	.	.	MAF_USDA=14.118
NC_035081.1	5726437	.	T	C	.	.	MAF_USDA=2.941
NC_035081.1	5726471	.	G	A	.	.	MAF_INRAE=15.789
NC_035081.1	5726493	.	G	T	.	.	MAF_USDA=35.882
NC_035081.1	5726543	.	G	C	.	.	MAF_USDA=45.833
NC_035081.1	5726549	.	CA	CG	.	.	MAF_USDA=9.091
NC_035081.1	5726773	.	T	G	.	.	MAF_USDA=43.75
NC_035081.1	5726826	.	A	G	.	.	MAF_USDA=14.583
NC_035081.1	5726863	.	T	A	.	.	MAF_USDA=39.412
NC_035081.1	5726864	.	A	T	.	.	MAF_USDA=40.0
NC_035081.1	5726867	.	T	G	.	.	MAF_USDA=50.0
NC_035081.1	5726890	.	C	T	.	.	MAF_USDA=21.765
NC_035081.1	5726959	.	A	G	.	.	MAF_USDA=12.5
NC_035081.1	5727073	.	A	G	.	.	MAF_USDA=4.167
NC_035081.1	5727100	.	T	A	.	.	MAF_USDA=39.583
NC_035081.1	5727106	.	A	G	.	.	MAF_USDA=45.833
NC_035081.1	5727128	.	G	T	.	.	MAF_USDA=45.455
NC_035081.1	5729974	.	A	G	.	.	MAF_USDA=30.435
NC_035081.1	5730130	.	C	A	.	.	MAF_USDA=10.417
NC_035081.1	5730264	.	C	G	.	.	MAF_USDA=19.643
NC_035081.1	5730266	.	T	C	.	.	MAF_USDA=13.095
NC_035081.1	5730268	.	G	A	.	.	MAF_USDA=10.833
NC_035081.1	5730286	.	C	T	.	.	MAF_USDA=3.529
NC_035081.1	5730309	.	G	A	.	.	MAF_INRAE=15.789;MAF_USDA=7.317
NC_035081.1	5730323	.	A	T	.	.	MAF_USDA=3.279
NC_035081.1	5730327	.	A	G	.	.	MAF_USDA=6.471
NC_035081.1	5730337	.	A	T	.	.	MAF_INRAE=22.5
NC_035081.1	5730363	.	A	G	.	.	MAF_USDA=5.952
NC_035081.1	5730419	.	A	C	.	.	MAF_INRAE=2.5;MAF_USDA=14.583
NC_035081.1	5730457	.	A	T	.	.	MAF_USDA=6.25
NC_035081.1	5730463	.	A	C	.	.	MAF_INRAE=1.667
NC_035081.1	5730464	.	T	G	.	.	MAF_INRAE=1.667
NC_035081.1	5730470	.	T	C	.	.	MAF_USDA=4.167
NC_035081.1	5730499	.	T	A	.	.	MAF_INRAE=15.789;MAF_USDA=8.333
NC_035081.1	5730500	.	A	T	.	.	MAF_INRAE=21.053;MAF_USDA=12.5
NC_035081.1	5730501	.	A	T	.	.	MAF_INRAE=10.0;MAF_USDA=16.471
NC_035081.1	5730502	.	A	T	.	.	MAF_INRAE=10.0;MAF_USDA=2.941
NC_035081.1	5730505	.	A	T	.	.	MAF_INRAE=1.667;MAF_USDA=5.738
NC_035081.1	5730515	.	T	C	.	.	MAF_INRAE=1.667;MAF_USDA=5.738
NC_035081.1	5730527	.	C	T	.	.	MAF_USDA=1.667
NC_035081.1	5730538	.	C	A	.	.	MAF_USDA=4.098
NC_035081.1	5730547	.	G	A	.	.	MAF_INRAE=1.667;MAF_USDA=4.918
NC_035081.1	5730586	.	A	G	.	.	MAF_INRAE=13.291;MAF_USDA=33.529
NC_035081.1	5730781	.	C	T	.	.	MAF_INRAE=13.924;MAF_USDA=37.059
NC_035081.1	5730854	.	T	A	.	.	MAF_INRAE=31.013;MAF_USDA=22.941
NC_035081.1	5730905	.	A	G	.	.	MAF_INRAE=22.5;MAF_USDA=25.882
NC_035081.1	5730908	.	G	A	.	.	MAF_INRAE=8.333;MAF_USDA=15.882
NC_035081.1	5730922	.	A	G	.	.	MAF_INRAE=47.5;MAF_USDA=31.176
NC_035081.1	5730933	.	G	A	.	.	MAF_USDA=8.235
NC_035081.1	5730934	.	C	T	.	.	MAF_USDA=4.118
NC_035081.1	5731323	.	C	T	.	.	MAF_USDA=5.172
NC_035081.1	5731326	.	C	A	.	.	MAF_INRAE=34.81;MAF_USDA=29.268
NC_035081.1	5731335	.	T	G	.	.	MAF_INRAE=9.167;MAF_USDA=4.167
NC_035081.1	5731519	.	T	C	.	.	MAF_INRAE=9.167;MAF_USDA=5.738
NC_035081.1	5731527	.	T	A	.	.	MAF_INRAE=37.975;MAF_USDA=30.588
NC_035081.1	5731554	.	T	G	.	.	MAF_USDA=8.197
NC_035081.1	5731565	.	G	A	.	.	MAF_USDA=8.197
NC_035081.1	5731626	.	A	C	.	.	MAF_USDA=7.377
NC_035081.1	5731631	.	A	C	.	.	MAF_USDA=7.377
NC_035081.1	5731636	.	G	C	.	.	MAF_INRAE=34.177;MAF_USDA=40.0
NC_035081.1	5731639	.	C	T	.	.	MAF_INRAE=33.333;MAF_USDA=38.235
NC_035081.1	5731651	.	C	T	.	.	MAF_USDA=8.197
NC_035081.1	5731652	.	A	T	.	.	MAF_USDA=8.824
NC_035081.1	5731807	.	A	G	.	.	MAF_INRAE=1.667;MAF_USDA=3.279
NC_035081.1	5731859	.	G	A	.	.	MAF_INRAE=3.797;MAF_USDA=36.471
NC_035081.1	5731864	.	T	A	.	.	MAF_USDA=3.279
NC_035081.1	5731871	.	G	T	.	.	MAF_INRAE=3.165;MAF_USDA=18.824
NC_035081.1	5731891	.	T	C	.	.	MAF_USDA=4.918
NC_035081.1	5731902	.	C	A	.	.	MAF_USDA=3.279
NC_035081.1	5731903	.	C	A	.	.	MAF_USDA=5.738
NC_035081.1	5731906	.	C	A	.	.	MAF_USDA=3.279
NC_035081.1	5731907	.	G	A	.	.	MAF_USDA=6.557
NC_035081.1	5731909	.	T	G	.	.	MAF_USDA=3.279
NC_035081.1	5731929	.	G	C	.	.	MAF_USDA=1.639
NC_035081.1	5731984	.	C	T	.	.	MAF_INRAE=34.177;MAF_USDA=35.294
NC_035081.1	5732037	.	C	T	.	.	MAF_USDA=2.459
NC_035081.1	5732038	.	C	T	.	.	MAF_USDA=2.459
NC_035081.1	5732041	.	A	T	.	.	MAF_INRAE=30.38;MAF_USDA=33.529
NC_035081.1	5732042	.	T	G	.	.	MAF_INRAE=30.0;MAF_USDA=33.529
NC_035081.1	5732061	.	T	C	.	.	MAF_INRAE=33.544;MAF_USDA=43.529
NC_035081.1	5732079	.	C	T	.	.	MAF_INRAE=36.842;MAF_USDA=50.0
NC_035081.1	5732098	.	A	G	.	.	MAF_INRAE=3.333;MAF_USDA=22.353
NC_035081.1	5732108	.	T	C	.	.	MAF_INRAE=36.842;MAF_USDA=42.941
NC_035081.1	5732112	.	T	G	.	.	MAF_USDA=42.941
NC_035081.1	5732116	.	A	G	.	.	MAF_INRAE=1.667;MAF_USDA=18.824
NC_035081.1	5732123	.	T	C	.	.	MAF_INRAE=3.333;MAF_USDA=22.941
NC_035081.1	5732174	.	A	T	.	.	MAF_USDA=8.824
NC_035081.1	5732175	.	G	A	.	.	MAF_USDA=43.529
NC_035081.1	5732320	.	T	A	.	.	MAF_USDA=50.0
NC_035081.1	5732323	.	G	C	.	.	MAF_USDA=47.917
NC_035081.1	5732340	.	A	C	.	.	MAF_USDA=46.471
NC_035081.1	5732351	.	T	A	.	.	MAF_USDA=45.294
NC_035081.1	5732360	.	G	A	.	.	MAF_USDA=2.459
NC_035081.1	5735294	.	C	T	.	.	MAF_USDA=16.667
NC_035081.1	5735481	.	T	C	.	.	MAF_USDA=33.333
NC_035081.1	5735499	.	AT	AC	.	.	MAF_USDA=16.667
NC_035081.1	5735552	.	AC	AT	.	.	MAF_USDA=22.917
NC_035081.1	5735734	.	A	G	.	.	MAF_USDA=4.918
NC_035081.1	5735745	.	G	A	.	.	MAF_USDA=3.279
NC_035081.1	5735750	.	C	G	.	.	MAF_INRAE=5.263;MAF_USDA=44.706
NC_035081.1	5735872	.	G	T	.	.	MAF_USDA=2.459
NC_035081.1	5735958	.	A	G	.	.	MAF_USDA=2.459
NC_035081.1	5735960	.	G	C	.	.	MAF_INRAE=33.544;MAF_USDA=23.529
NC_035081.1	5736000	.	A	T	.	.	MAF_USDA=4.098
NC_035081.1	5736049	.	C	G	.	.	MAF_INRAE=33.544;MAF_USDA=22.941
NC_035081.1	5736073	.	A	T	.	.	MAF_INRAE=14.167
NC_035081.1	5736076	.	C	T	.	.	MAF_INRAE=1.667;MAF_USDA=2.459
NC_035081.1	5736080	.	G	A	.	.	MAF_USDA=4.098
NC_035081.1	5736100	.	C	A	.	.	MAF_INRAE=36.842;MAF_USDA=47.059
NC_035081.1	5736115	.	C	A	.	.	MAF_USDA=2.459
NC_035081.1	5736118	.	TGATATCAA	TGATATCAT	.	.	MAF_USDA=33.333
NC_035081.1	5736154	.	T	A	.	.	MAF_USDA=2.459
NC_035081.1	5736161	.	C	A	.	.	MAF_USDA=1.639
NC_035081.1	5736169	.	T	A	.	.	MAF_INRAE=2.5;MAF_USDA=7.059
NC_035081.1	5736174	.	C	T	.	.	MAF_USDA=4.098
NC_035081.1	5736223	.	G	C	.	.	MAF_INRAE=32.278;MAF_USDA=50.0
NC_035081.1	5736325	.	G	C	.	.	MAF_INRAE=36.842;MAF_USDA=24.118
NC_035081.1	5736327	.	G	A	.	.	MAF_USDA=25.294
NC_035081.1	5736340	.	T	A	.	.	MAF_USDA=48.824
NC_035081.1	5736391	.	A	C	.	.	MAF_USDA=47.647
NC_035081.1	5736407	.	CCCTTTTGGAATGC	CCCTTTTGGAATGT	.	.	MAF_USDA=33.333
NC_035081.1	5736425	.	G	T	.	.	MAF_USDA=12.5
NC_035081.1	5738334	.	C	T	.	.	MAF_USDA=4.167
NC_035081.1	5738367	.	T	A	.	.	MAF_INRAE=36.842
NC_035081.1	5738375	.	T	C	.	.	MAF_INRAE=31.579;MAF_USDA=30.0
NC_035081.1	5738407	.	C	T	.	.	MAF_INRAE=31.579;MAF_USDA=11.765
NC_035081.1	5738418	.	C	A	.	.	MAF_USDA=22.353
NC_035081.1	5738469	.	C	A	.	.	MAF_USDA=4.918
NC_035081.1	5738512	.	C	A	.	.	MAF_INRAE=1.667;MAF_USDA=18.235
NC_035081.1	5738513	.	A	C	.	.	MAF_INRAE=1.667;MAF_USDA=17.647
NC_035081.1	5738519	.	G	A	.	.	MAF_INRAE=30.38;MAF_USDA=30.0
NC_035081.1	5738553	.	C	A	.	.	MAF_USDA=4.918
NC_035081.1	5738554	.	C	A	.	.	MAF_USDA=4.918
NC_035081.1	5738555	.	C	A	.	.	MAF_USDA=20.588
NC_035081.1	5738559	.	T	A	.	.	MAF_USDA=27.083
NC_035081.1	5738560	.	T	A	.	.	MAF_USDA=27.083
NC_035081.1	5738561	.	T	C	.	.	MAF_USDA=27.083
NC_035081.1	5738573	.	C	A	.	.	MAF_USDA=5.738
NC_035081.1	5738879	.	A	C	.	.	MAF_USDA=8.333
NC_035081.1	5738904	.	A	C	.	.	MAF_INRAE=27.5;MAF_USDA=14.706
NC_035081.1	5738916	.	G	T	.	.	MAF_INRAE=27.5;MAF_USDA=15.294
NC_035081.1	5738920	.	G	A	.	.	MAF_INRAE=27.5;MAF_USDA=18.75
NC_035081.1	5738936	.	C	A	.	.	MAF_INRAE=5.263
NC_035081.1	5740442	.	C	A	.	.	MAF_USDA=8.333
NC_035081.1	5740461	.	A	G	.	.	MAF_USDA=4.31
NC_035081.1	5740463	.	G	T	.	.	MAF_USDA=18.75
NC_035081.1	5740465	.	C	G	.	.	MAF_USDA=14.583
NC_035081.1	5740466	.	G	A	.	.	MAF_USDA=4.237
NC_035081.1	5740474	.	G	C	.	.	MAF_USDA=8.333
NC_035081.1	5740524	.	C	G	.	.	MAF_USDA=19.048
NC_035081.1	5740537	.	T	C	.	.	MAF_USDA=34.118
NC_035081.1	5740556	.	A	G	.	.	MAF_USDA=27.083
NC_035081.1	5740560	.	A	G	.	.	MAF_USDA=27.083
NC_035081.1	5740564	.	T	C	.	.	MAF_USDA=35.882
NC_035081.1	5740582	.	C	T	.	.	MAF_USDA=3.279
NC_035081.1	5740587	.	G	T	.	.	MAF_USDA=8.333
NC_035081.1	5740588	.	A	G	.	.	MAF_USDA=21.429
NC_035081.1	5740591	.	T	C	.	.	MAF_USDA=3.333
NC_035081.1	5740627	.	A	C	.	.	MAF_USDA=1.639
NC_035081.1	5740636	.	G	A	.	.	MAF_INRAE=5.263
NC_035081.1	5740653	.	G	T	.	.	MAF_USDA=22.941
NC_035081.1	5740725	.	C	T	.	.	MAF_USDA=18.75
NC_035081.1	5740726	.	T	C	.	.	MAF_USDA=16.667
NC_035081.1	5740742	.	C	T	.	.	MAF_INRAE=34.211;MAF_USDA=38.824
NC_035081.1	5740744	.	A	T	.	.	MAF_INRAE=10.833;MAF_USDA=4.098
NC_035081.1	5740767	.	T	A	.	.	MAF_USDA=1.639
NC_035081.1	5740804	.	T	C	.	.	MAF_USDA=9.836
NC_035081.1	5740815	.	T	A	.	.	MAF_USDA=17.059
NC_035081.1	5740822	.	C	A	.	.	MAF_INRAE=2.5
NC_035081.1	5740823	.	G	A	.	.	MAF_INRAE=5.833;MAF_USDA=14.706
NC_035081.1	5740826	.	T	G	.	.	MAF_USDA=3.279
NC_035081.1	5740830	.	G	A	.	.	MAF_USDA=3.279
NC_035081.1	5740831	.	T	C	.	.	MAF_INRAE=4.167;MAF_USDA=6.557
NC_035081.1	5740842	.	C	A	.	.	MAF_USDA=13.934
NC_035081.1	5740860	.	A	C	.	.	MAF_INRAE=10.759;MAF_USDA=2.459
NC_035081.1	5740866	.	C	T	.	.	MAF_INRAE=1.899;MAF_USDA=8.333
NC_035081.1	5740868	.	A	T	.	.	MAF_USDA=4.706
NC_035081.1	5740881	.	T	C	.	.	MAF_USDA=10.417
NC_035081.1	5740901	.	G	A	.	.	MAF_INRAE=1.667
NC_035081.1	5740915	.	G	T	.	.	MAF_INRAE=2.632;MAF_USDA=8.333
NC_035081.1	5740928	.	A	C	.	.	MAF_INRAE=27.5;MAF_USDA=27.083
NC_035081.1	5740940	.	C	T	.	.	MAF_INRAE=30.38;MAF_USDA=29.167
NC_035081.1	5740951	.	A	T	.	.	MAF_INRAE=29.167;MAF_USDA=29.167
NC_035081.1	5740960	.	T	C	.	.	MAF_INRAE=25.0
NC_035081.1	5740965	.	C	T	.	.	MAF_INRAE=13.333
NC_035081.1	5741031	.	A	G	.	.	MAF_USDA=20.0
NC_035081.1	5741048	.	T	A	.	.	MAF_INRAE=2.5;MAF_USDA=7.647
NC_035081.1	5741054	.	C	A	.	.	MAF_INRAE=5.0
NC_035081.1	5741101	.	G	A	.	.	MAF_INRAE=5.833
NC_035081.1	5741107	.	G	A	.	.	MAF_INRAE=37.342;MAF_USDA=21.765
NC_035081.1	5741115	.	A	C	.	.	MAF_INRAE=30.38;MAF_USDA=13.529
NC_035081.1	5741127	.	C	T	.	.	MAF_INRAE=27.215;MAF_USDA=10.588
NC_035081.1	5741148	.	G	A	.	.	MAF_INRAE=32.278;MAF_USDA=24.706
NC_035081.1	5741149	.	G	A	.	.	MAF_INRAE=30.833;MAF_USDA=21.176
NC_035081.1	5741171	.	G	C	.	.	MAF_USDA=26.471
NC_035081.1	5741172	.	C	T	.	.	MAF_USDA=25.294
NC_035081.1	5741182	.	C	T	.	.	MAF_INRAE=13.333;MAF_USDA=10.417
NC_035081.1	5741200	.	T	C	.	.	MAF_INRAE=11.667;MAF_USDA=18.75
NC_035081.1	5741205	.	G	A	.	.	MAF_USDA=14.286
NC_035081.1	5741289	.	A	T	.	.	MAF_USDA=9.836
NC_035081.1	5741290	.	T	G	.	.	MAF_USDA=9.836
NC_035081.1	5741300	.	C	A	.	.	MAF_USDA=25.882
NC_035081.1	5741306	.	A	T	.	.	MAF_USDA=1.639
NC_035081.1	5741308	.	C	T	.	.	MAF_USDA=16.667
NC_035081.1	5741337	.	G	T	.	.	MAF_USDA=4.167
NC_035081.1	5741442	.	T	C	.	.	MAF_USDA=2.459
NC_035081.1	5741453	.	G	A	.	.	MAF_USDA=3.279
NC_035081.1	5741458	.	G	T	.	.	MAF_USDA=2.459
NC_035081.1	5741479	.	G	T	.	.	MAF_USDA=8.333
NC_035081.1	5741493	.	T	C	.	.	MAF_INRAE=16.456
NC_035081.1	5741504	.	G	T	.	.	MAF_INRAE=23.333;MAF_USDA=30.0
NC_035081.1	5741577	.	C	A	.	.	MAF_USDA=17.059
NC_035081.1	5741713	.	C	G	.	.	MAF_USDA=1.639
NC_035081.1	5741768	.	G	A	.	.	MAF_INRAE=29.114;MAF_USDA=31.176
NC_035081.1	5741828	.	T	G	.	.	MAF_INRAE=17.089;MAF_USDA=8.824
NC_035081.1	5741941	.	G	C	.	.	MAF_INRAE=33.544;MAF_USDA=24.118
NC_035081.1	5741962	.	A	G	.	.	MAF_INRAE=25.949;MAF_USDA=42.353
NC_035081.1	5741986	.	A	G	.	.	MAF_USDA=1.639
NC_035081.1	5742042	.	A	G	.	.	MAF_INRAE=12.5;MAF_USDA=2.941
NC_035081.1	5742049	.	T	G	.	.	MAF_INRAE=34.177;MAF_USDA=22.941
NC_035081.1	5742053	.	A	C	.	.	MAF_INRAE=15.833;MAF_USDA=6.471
NC_035081.1	5742057	.	T	C	.	.	MAF_INRAE=15.833;MAF_USDA=12.353
NC_035081.1	5742097	.	G	A	.	.	MAF_USDA=8.333
NC_035081.1	5742166	.	C	T	.	.	MAF_USDA=1.639
NC_035081.1	5742183	.	C	G	.	.	MAF_USDA=3.279
NC_035081.1	5745962	.	C	T	.	.	MAF_INRAE=5.263;MAF_USDA=16.471
NC_035081.1	5745968	.	T	A	.	.	MAF_USDA=4.706
NC_035081.1	5746224	.	A	G	.	.	MAF_USDA=4.167
NC_035081.1	5746389	.	C	T	.	.	MAF_USDA=12.353
NC_035081.1	5746390	.	A	G	.	.	MAF_INRAE=2.5;MAF_USDA=32.353
NC_035081.1	5746417	.	C	T	.	.	MAF_USDA=1.639
NC_035081.1	5746510	.	G	A	.	.	MAF_INRAE=14.557
NC_035081.1	5746524	.	C	T	.	.	MAF_USDA=1.639
NC_035081.1	5746548	.	G	T	.	.	MAF_USDA=6.557
NC_035081.1	5746601	.	A	T	.	.	MAF_INRAE=1.667;MAF_USDA=13.529
NC_035081.1	5746718	.	A	T	.	.	MAF_INRAE=5.263
NC_035081.1	5746745	.	C	G	.	.	MAF_INRAE=14.557
NC_035081.1	5746751	.	G	A	.	.	MAF_INRAE=3.165;MAF_USDA=14.706
NC_035081.1	5746759	.	A	G	.	.	MAF_USDA=6.471
NC_035081.1	5746797	.	C	T	.	.	MAF_USDA=8.333
NC_035081.1	5747094	.	C	T	.	.	MAF_USDA=10.119
NC_035081.1	5749319	.	C	T	.	.	MAF_USDA=2.941
NC_035081.1	5749382	.	T	C	.	.	MAF_USDA=1.639
NC_035081.1	5749465	.	C	T	.	.	MAF_USDA=9.412
NC_035081.1	5749574	.	G	A	.	.	MAF_USDA=3.279
NC_035081.1	5749635	.	T	A	.	.	MAF_INRAE=1.667;MAF_USDA=1.639
NC_035081.1	5749643	.	C	T	.	.	MAF_INRAE=15.789
NC_035081.1	5749707	.	A	G	.	.	MAF_USDA=8.824
NC_035081.1	5749771	.	C	T	.	.	MAF_USDA=1.639
NC_035081.1	5749773	.	C	A	.	.	MAF_USDA=4.167
NC_035081.1	5749774	.	G	T	.	.	MAF_USDA=4.167
NC_035081.1	5749831	.	C	T	.	.	MAF_USDA=2.459
NC_035081.1	5750149	.	G	C	.	.	MAF_USDA=5.738
NC_035081.1	5750152	.	G	A	.	.	MAF_USDA=2.459
NC_035081.1	5750183	.	C	T	.	.	MAF_INRAE=15.789
NC_035081.1	5750383	.	C	G	.	.	MAF_INRAE=15.789
NC_035081.1	5750457	.	T	A	.	.	MAF_USDA=4.098
NC_035081.1	5750488	.	A	C	.	.	MAF_USDA=18.235
NC_035081.1	5750510	.	A	T	.	.	MAF_USDA=22.131
NC_035081.1	5750518	.	G	C	.	.	MAF_USDA=12.5
NC_035081.1	5750570	.	A	T	.	.	MAF_USDA=8.235
NC_035081.1	5750571	.	G	C	.	.	MAF_USDA=12.353
NC_035081.1	5750607	.	A	C	.	.	MAF_USDA=28.824
NC_035081.1	5750620	.	A	G	.	.	MAF_USDA=2.459
NC_035081.1	5750728	.	T	C	.	.	MAF_USDA=8.333
NC_035081.1	5750730	.	C	T	.	.	MAF_USDA=8.333
NC_035081.1	5750731	.	A	G	.	.	MAF_USDA=8.333
NC_035081.1	5750736	.	T	A	.	.	MAF_INRAE=13.158
NC_035081.1	5750757	.	C	G	.	.	MAF_INRAE=13.158
NC_035081.1	5750761	.	T	C	.	.	MAF_INRAE=5.263
NC_035081.1	5750763	.	C	T	.	.	MAF_USDA=6.25
NC_035081.1	5750764	.	A	G	.	.	MAF_USDA=6.25
NC_035081.1	5751379	.	A	T	.	.	MAF_USDA=8.333
NC_035081.1	5751382	.	C	T	.	.	MAF_USDA=8.333
NC_035081.1	5751392	.	G	C	.	.	MAF_USDA=14.118
NC_035081.1	5751425	.	C	T	.	.	MAF_INRAE=18.354;MAF_USDA=18.235
NC_035081.1	5751431	.	A	G	.	.	MAF_INRAE=18.354;MAF_USDA=18.333
NC_035081.1	5751432	.	T	C	.	.	MAF_INRAE=19.167;MAF_USDA=14.881
NC_035081.1	5751433	.	C	T	.	.	MAF_INRAE=19.167;MAF_USDA=15.476
NC_035081.1	5751436	.	T	G	.	.	MAF_INRAE=19.167;MAF_USDA=14.881
NC_035081.1	5751447	.	T	C	.	.	MAF_USDA=1.639
NC_035081.1	5751457	.	T	C	.	.	MAF_USDA=14.706
NC_035081.1	5751458	.	G	A	.	.	MAF_USDA=14.118
NC_035081.1	5751466	.	T	C	.	.	MAF_INRAE=10.127;MAF_USDA=19.412
NC_035081.1	5751481	.	T	G	.	.	MAF_INRAE=2.632;MAF_USDA=17.059
NC_035081.1	5751483	.	C	A	.	.	MAF_USDA=18.235
NC_035081.1	5751485	.	A	T	.	.	MAF_USDA=18.235
NC_035081.1	5751492	.	C	T	.	.	MAF_INRAE=13.158;MAF_USDA=7.059
NC_035081.1	5751501	.	T	A	.	.	MAF_INRAE=21.519;MAF_USDA=10.588
NC_035081.1	5751523	.	A	G	.	.	MAF_INRAE=13.291;MAF_USDA=4.918
NC_035081.1	5751530	.	A	G	.	.	MAF_INRAE=13.291;MAF_USDA=19.412
NC_035081.1	5751537	.	T	G	.	.	MAF_USDA=16.667
NC_035081.1	5751570	.	C	T	.	.	MAF_INRAE=10.759
NC_035081.1	5751579	.	G	A	.	.	MAF_USDA=8.333
NC_035081.1	5751580	.	T	G	.	.	MAF_INRAE=14.557;MAF_USDA=3.279
NC_035081.1	5751623	.	C	T	.	.	MAF_INRAE=48.734;MAF_USDA=31.25
NC_035081.1	5751629	.	G	A	.	.	MAF_INRAE=48.734;MAF_USDA=33.333
NC_035081.1	5751630	.	C	A	.	.	MAF_USDA=3.279
NC_035081.1	5751639	.	T	C	.	.	MAF_INRAE=48.734;MAF_USDA=34.706
NC_035081.1	5751643	.	A	G	.	.	MAF_INRAE=47.5;MAF_USDA=36.471
NC_035081.1	5751666	.	C	A	.	.	MAF_USDA=15.882
NC_035081.1	5751697	.	A	T	.	.	MAF_USDA=15.294
NC_035081.1	5751817	.	G	A	.	.	MAF_USDA=12.353
NC_035081.1	5751837	.	G	A	.	.	MAF_USDA=11.765
NC_035081.1	5751874	.	T	C	.	.	MAF_USDA=8.333
NC_035081.1	5751876	.	G	T	.	.	MAF_USDA=8.333
NC_035081.1	5751942	.	G	C	.	.	MAF_USDA=11.765
NC_035081.1	5751970	.	G	T	.	.	MAF_INRAE=13.924;MAF_USDA=4.098
NC_035081.1	5751977	.	C	A	.	.	MAF_USDA=11.765
NC_035081.1	5752022	.	T	C	.	.	MAF_INRAE=36.842;MAF_USDA=45.882
NC_035081.1	5752056	.	C	T	.	.	MAF_USDA=4.098
NC_035081.1	5752069	.	C	G	.	.	MAF_USDA=5.738
NC_035081.1	5752081	.	C	T	.	.	MAF_USDA=7.377
NC_035081.1	5752122	.	A	G	.	.	MAF_USDA=19.672
NC_035081.1	5752150	.	G	A	.	.	MAF_USDA=14.583
NC_035081.1	5752180	.	C	A	.	.	MAF_USDA=7.377
NC_035081.1	5752221	.	C	A	.	.	MAF_USDA=4.167
NC_035081.1	5752239	.	G	T	.	.	MAF_USDA=4.098
NC_035081.1	5754306	.	C	A	.	.	MAF_INRAE=15.789
NC_035081.1	5754324	.	T	G	.	.	MAF_INRAE=5.263;MAF_USDA=18.072
NC_035081.1	5754394	.	C	T	.	.	MAF_INRAE=5.263;MAF_USDA=13.095
NC_035081.1	5754426	.	A	T	.	.	MAF_USDA=10.119
NC_035081.1	5754456	.	C	A	.	.	MAF_USDA=11.176
NC_035081.1	5754477	.	T	A	.	.	MAF_INRAE=15.789;MAF_USDA=4.918
NC_035081.1	5754483	.	G	A	.	.	MAF_USDA=11.176
NC_035081.1	5754515	.	T	C	.	.	MAF_USDA=18.235
NC_035081.1	5754528	.	T	A	.	.	MAF_INRAE=5.263;MAF_USDA=14.706
NC_035081.1	5754529	.	A	T	.	.	MAF_USDA=14.706
NC_035081.1	5754614	.	G	A	.	.	MAF_INRAE=18.354;MAF_USDA=3.279
NC_035081.1	5754621	.	G	T	.	.	MAF_INRAE=15.789
NC_035081.1	5754686	.	C	T	.	.	MAF_INRAE=40.506;MAF_USDA=16.471
NC_035081.1	5754735	.	TTTC	TTTA	.	.	MAF_USDA=18.75
NC_035081.1	5754791	.	A	T	.	.	MAF_INRAE=32.911;MAF_USDA=28.824
NC_035081.1	5754795	.	A	G	.	.	MAF_INRAE=31.667;MAF_USDA=27.647
NC_035081.1	5754808	.	G	A	.	.	MAF_INRAE=32.911;MAF_USDA=27.059
NC_035081.1	5754937	.	G	C	.	.	MAF_INRAE=7.895
NC_035081.1	5754947	.	A	G	.	.	MAF_USDA=8.333
NC_035081.1	5754953	.	C	A	.	.	MAF_USDA=36.31
NC_035081.1	5754963	.	C	T	.	.	MAF_USDA=3.333
NC_035081.1	5755023	.	C	T	.	.	MAF_INRAE=13.333
NC_035081.1	5755038	.	T	C	.	.	MAF_USDA=8.197
NC_035081.1	5755062	.	A	T	.	.	MAF_USDA=2.459
NC_035081.1	5755109	.	C	A	.	.	MAF_INRAE=15.789
NC_035081.1	5755181	.	T	C	.	.	MAF_USDA=4.918
NC_035081.1	5755280	.	A	G	.	.	MAF_USDA=40.0
NC_035081.1	5755717	.	A	C	.	.	MAF_USDA=11.176
NC_035081.1	5755733	.	T	C	.	.	MAF_USDA=5.738
NC_035081.1	5755853	.	C	T	.	.	MAF_INRAE=32.278;MAF_USDA=10.417
NC_035081.1	5755907	.	C	A	.	.	MAF_USDA=1.639
NC_035081.1	5755939	.	A	T	.	.	MAF_INRAE=24.051;MAF_USDA=6.471
NC_035081.1	5755993	.	C	T	.	.	MAF_USDA=9.524
NC_035081.1	5756003	.	A	T	.	.	MAF_INRAE=1.667;MAF_USDA=1.667
NC_035081.1	5756030	.	C	T	.	.	MAF_INRAE=22.785;MAF_USDA=5.294
NC_035081.1	5756031	.	G	A	.	.	MAF_INRAE=8.228;MAF_USDA=12.353
NC_035081.1	5756080	.	G	A	.	.	MAF_USDA=3.279
NC_035081.1	5756112	.	G	A	.	.	MAF_INRAE=1.667
NC_035081.1	5756136	.	C	T	.	.	MAF_INRAE=24.051;MAF_USDA=7.738
NC_035081.1	5756243	.	A	G	.	.	MAF_INRAE=41.772;MAF_USDA=40.0
NC_035081.1	5756245	.	C	T	.	.	MAF_USDA=17.647
NC_035081.1	5756261	.	G	A	.	.	MAF_INRAE=41.772;MAF_USDA=23.529
NC_035081.1	5756276	.	A	C	.	.	MAF_USDA=1.639
NC_035081.1	5756321	.	G	A	.	.	MAF_INRAE=8.228;MAF_USDA=15.882
NC_035081.1	5756333	.	T	A	.	.	MAF_INRAE=1.667
NC_035081.1	5756387	.	A	G	.	.	MAF_USDA=3.279
NC_035081.1	5756389	.	G	T	.	.	MAF_INRAE=24.684;MAF_USDA=8.235
NC_035081.1	5756413	.	T	A	.	.	MAF_USDA=2.459
NC_035081.1	5756430	.	G	A	.	.	MAF_INRAE=41.139;MAF_USDA=17.059
NC_035081.1	5756437	.	C	T	.	.	MAF_INRAE=1.667
NC_035081.1	5756511	.	A	C	.	.	MAF_USDA=16.393
NC_035081.1	5756529	.	C	A	.	.	MAF_INRAE=15.789;MAF_USDA=2.083
NC_035081.1	5756535	.	G	T	.	.	MAF_INRAE=15.789
NC_035081.1	5756536	.	C	T	.	.	MAF_INRAE=18.333
NC_035081.1	5756548	.	A	T	.	.	MAF_USDA=2.083
NC_035081.1	5756583	.	A	T	.	.	MAF_USDA=8.333
NC_035081.1	5756588	.	G	T	.	.	MAF_USDA=12.5
NC_035081.1	5756600	.	ATGGTTG	ATGGTTT	.	.	MAF_USDA=6.25
NC_035081.1	5756618	.	A	C	.	.	MAF_USDA=10.417
NC_035081.1	5756633	.	G	T	.	.	MAF_USDA=22.941
NC_035081.1	5756640	.	T	C	.	.	MAF_USDA=18.824
NC_035081.1	5756651	.	G	T	.	.	MAF_USDA=8.333
NC_035081.1	5756658	.	C	T	.	.	MAF_USDA=20.833
NC_035081.1	5756671	.	T	C	.	.	MAF_USDA=3.333
NC_035081.1	5756693	.	T	C	.	.	MAF_USDA=4.167
NC_035081.1	5756835	.	C	A	.	.	MAF_USDA=4.167
NC_035081.1	5757148	.	G	A	.	.	MAF_USDA=2.459
NC_035081.1	5757278	.	T	A	.	.	MAF_INRAE=1.667
NC_035081.1	5757280	.	T	A	.	.	MAF_INRAE=43.038;MAF_USDA=22.353
NC_035081.1	5757316	.	C	A	.	.	MAF_INRAE=18.354;MAF_USDA=12.941
NC_035081.1	5757374	.	A	G	.	.	MAF_USDA=2.459
NC_035081.1	5757393	.	C	T	.	.	MAF_USDA=2.459
NC_035081.1	5757496	.	G	T	.	.	MAF_USDA=2.459
NC_035081.1	5757554	.	A	C	.	.	MAF_INRAE=2.532;MAF_USDA=11.176
NC_035081.1	5757785	.	G	A	.	.	MAF_USDA=1.639
NC_035081.1	5757813	.	G	A	.	.	MAF_USDA=1.639
NC_035081.1	5757881	.	T	C	.	.	MAF_INRAE=10.759;MAF_USDA=46.429
NC_035081.1	5757895	.	G	A	.	.	MAF_USDA=3.279
NC_035081.1	5757901	.	C	T	.	.	MAF_INRAE=1.667
NC_035081.1	5757912	.	C	T	.	.	MAF_INRAE=10.759;MAF_USDA=20.0
NC_035081.1	5757925	.	G	T	.	.	MAF_USDA=2.459
NC_035081.1	5757932	.	T	A	.	.	MAF_USDA=2.459
NC_035081.1	5758006	.	A	G	.	.	MAF_INRAE=26.316;MAF_USDA=37.647
NC_035081.1	5758080	.	A	T	.	.	MAF_USDA=10.0
NC_035081.1	5758154	.	A	G	.	.	MAF_USDA=16.471
NC_035081.1	5758179	.	G	A	.	.	MAF_USDA=6.25
NC_035081.1	5759825	.	C	T	.	.	MAF_USDA=43.75
NC_035081.1	5759864	.	C	T	.	.	MAF_USDA=43.75
NC_035081.1	5759867	.	A	C	.	.	MAF_USDA=41.667
NC_035081.1	5759869	.	C	T	.	.	MAF_USDA=41.667
NC_035081.1	5759916	.	C	T	.	.	MAF_USDA=7.377
NC_035081.1	5759918	.	C	A	.	.	MAF_USDA=7.377
NC_035081.1	5759992	.	C	T	.	.	MAF_USDA=29.412
NC_035081.1	5760026	.	C	A	.	.	MAF_USDA=1.639
NC_035081.1	5760041	.	G	C	.	.	MAF_INRAE=36.842;MAF_USDA=21.176
NC_035081.1	5760057	.	G	T	.	.	MAF_INRAE=27.215;MAF_USDA=38.824
NC_035081.1	5760082	.	G	A	.	.	MAF_INRAE=25.316;MAF_USDA=44.118
NC_035081.1	5760091	.	C	G	.	.	MAF_INRAE=26.316;MAF_USDA=18.824
NC_035081.1	5760093	.	G	A	.	.	MAF_USDA=22.353
NC_035081.1	5760108	.	C	A	.	.	MAF_USDA=18.75
NC_035081.1	5760125	.	G	C	.	.	MAF_INRAE=3.333;MAF_USDA=37.647
NC_035081.1	5760204	.	G	A	.	.	MAF_INRAE=2.5;MAF_USDA=44.118
NC_035081.1	5760209	.	C	A	.	.	MAF_USDA=2.459
NC_035081.1	5760241	.	G	A	.	.	MAF_INRAE=4.43;MAF_USDA=30.0
NC_035081.1	5760388	.	C	G	.	.	MAF_USDA=12.353
NC_035081.1	5760418	.	G	A	.	.	MAF_INRAE=40.506;MAF_USDA=28.235
NC_035081.1	5760566	.	C	T	.	.	MAF_INRAE=3.165;MAF_USDA=1.639
NC_035081.1	5760577	.	C	A	.	.	MAF_INRAE=5.263;MAF_USDA=1.639
NC_035081.1	5760582	.	G	T	.	.	MAF_INRAE=5.263;MAF_USDA=1.639
NC_035081.1	5760595	.	T	A	.	.	MAF_USDA=21.176
NC_035081.1	5760596	.	T	A	.	.	MAF_USDA=28.824
NC_035081.1	5760599	.	A	G	.	.	MAF_INRAE=3.165;MAF_USDA=1.639
NC_035081.1	5760608	.	C	A	.	.	MAF_INRAE=10.0
NC_035081.1	5760630	.	T	A	.	.	MAF_INRAE=2.5
NC_035081.1	5760632	.	A	T	.	.	MAF_INRAE=15.833
NC_035081.1	5760639	.	T	A	.	.	MAF_INRAE=2.5
NC_035081.1	5760642	.	T	G	.	.	MAF_INRAE=2.5
NC_035081.1	5760643	.	A	T	.	.	MAF_INRAE=43.671;MAF_USDA=37.059
NC_035081.1	5760649	.	T	G	.	.	MAF_USDA=1.639
NC_035081.1	5760656	.	T	C	.	.	MAF_INRAE=1.667
NC_035081.1	5760723	.	A	T	.	.	MAF_USDA=1.639
NC_035081.1	5760756	.	T	G	.	.	MAF_INRAE=16.667;MAF_USDA=3.279
NC_035081.1	5760845	.	A	C	.	.	MAF_USDA=38.095
NC_035081.1	5760853	.	G	T	.	.	MAF_USDA=1.667
NC_035081.1	5760866	.	C	A	.	.	MAF_INRAE=9.167
NC_035081.1	5760982	.	C	T	.	.	MAF_USDA=27.083
NC_035081.1	5761040	.	T	G	.	.	MAF_USDA=37.5
NC_035081.1	5761044	.	T	C	.	.	MAF_USDA=18.75
NC_035081.1	5761075	.	T	C	.	.	MAF_USDA=43.75
NC_035081.1	5761102	.	G	A	.	.	MAF_USDA=16.667
NC_035081.1	5761106	.	T	C	.	.	MAF_USDA=13.934
NC_035081.1	5761194	.	C	T	.	.	MAF_INRAE=41.139;MAF_USDA=25.882
NC_035081.1	5761205	.	T	C	.	.	MAF_USDA=1.639
NC_035081.1	5761227	.	T	C	.	.	MAF_USDA=1.639
NC_035081.1	5761300	.	A	C	.	.	MAF_USDA=4.918
NC_035081.1	5761301	.	G	A	.	.	MAF_USDA=1.639
NC_035081.1	5761310	.	A	C	.	.	MAF_INRAE=3.797;MAF_USDA=33.529
NC_035081.1	5761331	.	G	A	.	.	MAF_USDA=1.667
NC_035081.1	5761350	.	G	T	.	.	MAF_USDA=5.0
NC_035081.1	5761364	.	T	A	.	.	MAF_USDA=4.167
NC_035081.1	5761367	.	G	T	.	.	MAF_USDA=4.167
NC_035081.1	5761368	.	T	G	.	.	MAF_USDA=4.167
NC_035081.1	5761406	.	A	T	.	.	MAF_USDA=4.167
NC_035081.1	5761477	.	C	T	.	.	MAF_USDA=4.098
NC_035081.1	5761538	.	A	C	.	.	MAF_USDA=4.167
NC_035081.1	5761546	.	A	T	.	.	MAF_USDA=30.0
NC_035081.1	5761547	.	A	T	.	.	MAF_USDA=5.738
NC_035081.1	5761548	.	A	T	.	.	MAF_USDA=5.738
NC_035081.1	5761578	.	T	G	.	.	MAF_USDA=27.083
NC_035081.1	5762329	.	A	G	.	.	MAF_USDA=17.059
NC_035081.1	5762333	.	C	T	.	.	MAF_USDA=14.583
NC_035081.1	5762466	.	G	A	.	.	MAF_INRAE=6.962
NC_035081.1	5762537	.	A	G	.	.	MAF_USDA=4.918
NC_035081.1	5762566	.	T	G	.	.	MAF_USDA=5.882
NC_035081.1	5762567	.	G	A	.	.	MAF_USDA=5.882
NC_035081.1	5762570	.	C	G	.	.	MAF_USDA=6.557
NC_035081.1	5762577	.	T	A	.	.	MAF_USDA=5.882
NC_035081.1	5762592	.	T	G	.	.	MAF_USDA=17.647
NC_035081.1	5762596	.	A	G	.	.	MAF_USDA=27.059
NC_035081.1	5762607	.	A	T	.	.	MAF_USDA=2.459
NC_035081.1	5762640	.	G	A	.	.	MAF_USDA=2.459
NC_035081.1	5762821	.	T	G	.	.	MAF_USDA=3.529
NC_035081.1	5762872	.	G	T	.	.	MAF_INRAE=27.215;MAF_USDA=20.588
NC_035081.1	5762896	.	G	A	.	.	MAF_INRAE=13.924
NC_035081.1	5762912	.	G	A	.	.	MAF_USDA=2.459
NC_035081.1	5762985	.	C	T	.	.	MAF_USDA=4.098
NC_035081.1	5762992	.	C	G	.	.	MAF_INRAE=25.833;MAF_USDA=20.0
NC_035081.1	5763048	.	A	C	.	.	MAF_INRAE=20.886;MAF_USDA=8.235
NC_035081.1	5763058	.	G	A	.	.	MAF_INRAE=9.167;MAF_USDA=2.941
NC_035081.1	5763082	.	G	A	.	.	MAF_INRAE=21.053;MAF_USDA=47.917
NC_035081.1	5763088	.	T	C	.	.	MAF_USDA=4.167
NC_035081.1	5763113	.	A	T	.	.	MAF_INRAE=36.709;MAF_USDA=32.353
NC_035081.1	5763116	.	A	G	.	.	MAF_INRAE=14.557;MAF_USDA=4.918
NC_035081.1	5763118	.	C	A	.	.	MAF_USDA=4.098
NC_035081.1	5763126	.	C	G	.	.	MAF_INRAE=15.789;MAF_USDA=18.75
NC_035081.1	5763127	.	G	A	.	.	MAF_USDA=20.0
NC_035081.1	5763130	.	C	T	.	.	MAF_INRAE=38.333;MAF_USDA=45.882
NC_035081.1	5763142	.	A	T	.	.	MAF_INRAE=3.165;MAF_USDA=16.393
NC_035081.1	5763144	.	C	T	.	.	MAF_INRAE=2.5;MAF_USDA=6.557
NC_035081.1	5763145	.	A	G	.	.	MAF_INRAE=2.5;MAF_USDA=14.754
NC_035081.1	5763198	.	T	C	.	.	MAF_INRAE=15.19
NC_035081.1	5763202	.	G	T	.	.	MAF_USDA=7.377
NC_035081.1	5763218	.	G	T	.	.	MAF_INRAE=5.263
NC_035081.1	5763337	.	G	T	.	.	MAF_INRAE=14.557
NC_035081.1	5763340	.	G	T	.	.	MAF_USDA=2.5
NC_035081.1	5763361	.	T	A	.	.	MAF_INRAE=2.532;MAF_USDA=5.738
NC_035081.1	5763396	.	A	C	.	.	MAF_INRAE=9.167;MAF_USDA=21.765
NC_035081.1	5763432	.	A	T	.	.	MAF_INRAE=40.506;MAF_USDA=17.059
NC_035081.1	5763458	.	A	T	.	.	MAF_INRAE=26.582;MAF_USDA=14.754
NC_035081.1	5763462	.	C	T	.	.	MAF_INRAE=15.833;MAF_USDA=6.557
NC_035081.1	5763499	.	G	T	.	.	MAF_INRAE=17.089;MAF_USDA=22.941
NC_035081.1	5763534	.	T	C	.	.	MAF_USDA=3.279
NC_035081.1	5763535	.	T	A	.	.	MAF_INRAE=13.924;MAF_USDA=4.098
NC_035081.1	5763561	.	G	T	.	.	MAF_USDA=1.639
NC_035081.1	5763596	.	A	C	.	.	MAF_INRAE=8.333;MAF_USDA=11.176
NC_035081.1	5763601	.	A	G	.	.	MAF_USDA=2.459
NC_035081.1	5763613	.	C	T	.	.	MAF_INRAE=32.278;MAF_USDA=30.0
NC_035081.1	5763658	.	C	A	.	.	MAF_USDA=1.639
NC_035081.1	5763707	.	C	T	.	.	MAF_INRAE=31.013;MAF_USDA=27.083
NC_035081.1	5763735	.	C	A	.	.	MAF_INRAE=1.667
NC_035081.1	5763769	.	G	T	.	.	MAF_USDA=18.75
NC_035081.1	5763823	.	G	A	.	.	MAF_USDA=1.639
NC_035081.1	5763865	.	T	C	.	.	MAF_INRAE=21.053;MAF_USDA=28.235
NC_035081.1	5763935	.	T	G	.	.	MAF_USDA=1.695
NC_035081.1	5763946	.	C	A	.	.	MAF_INRAE=16.667;MAF_USDA=5.738
NC_035081.1	5763986	.	C	A	.	.	MAF_USDA=1.639
NC_035081.1	5764068	.	G	A	.	.	MAF_USDA=8.333
NC_035081.1	5764081	.	C	T	.	.	MAF_INRAE=39.241;MAF_USDA=43.529
NC_035081.1	5764105	.	T	C	.	.	MAF_USDA=1.639
NC_035081.1	5764114	.	C	A	.	.	MAF_USDA=1.639
NC_035081.1	5764146	.	T	C	.	.	MAF_INRAE=45.57;MAF_USDA=49.412
NC_035081.1	5764151	.	C	A	.	.	MAF_INRAE=46.835;MAF_USDA=48.824
NC_035081.1	5764183	.	T	G	.	.	MAF_USDA=4.098
NC_035081.1	5764211	.	C	T	.	.	MAF_INRAE=18.421;MAF_USDA=30.0
NC_035081.1	5764212	.	G	A	.	.	MAF_USDA=27.647
NC_035081.1	5764225	.	T	C	.	.	MAF_INRAE=18.421;MAF_USDA=27.647
NC_035081.1	5764276	.	A	C	.	.	MAF_USDA=27.083
NC_035081.1	5764283	.	A	T	.	.	MAF_USDA=28.235
NC_035081.1	5764321	.	T	C	.	.	MAF_USDA=10.588
NC_035081.1	5764413	.	T	A	.	.	MAF_USDA=26.087
NC_035081.1	5765758	.	C	T	.	.	MAF_INRAE=2.632;MAF_USDA=4.918
NC_035081.1	5765776	.	T	A	.	.	MAF_USDA=19.672
NC_035081.1	5765779	.	C	A	.	.	MAF_USDA=18.033
NC_035081.1	5765800	.	T	A	.	.	MAF_USDA=22.131
NC_035081.1	5765838	.	G	T	.	.	MAF_USDA=1.639
NC_035081.1	5765843	.	T	G	.	.	MAF_USDA=13.115
NC_035081.1	5765852	.	G	A	.	.	MAF_USDA=5.738
NC_035081.1	5765861	.	A	C	.	.	MAF_USDA=9.412
NC_035081.1	5765862	.	C	A	.	.	MAF_USDA=9.412
NC_035081.1	5765895	.	T	G	.	.	MAF_USDA=3.529
NC_035081.1	5765906	.	A	G	.	.	MAF_INRAE=5.263;MAF_USDA=12.353
NC_035081.1	5765913	.	A	C	.	.	MAF_USDA=10.0
NC_035081.1	5765937	.	C	T	.	.	MAF_INRAE=21.667
NC_035081.1	5765949	.	T	C	.	.	MAF_USDA=1.639
NC_035081.1	5765973	.	C	T	.	.	MAF_INRAE=1.667
NC_035081.1	5765974	.	C	A	.	.	MAF_INRAE=1.667;MAF_USDA=2.459
NC_035081.1	5765983	.	C	T	.	.	MAF_USDA=2.353
NC_035081.1	5766009	.	T	A	.	.	MAF_USDA=2.459
NC_035081.1	5766038	.	G	T	.	.	MAF_USDA=2.976
NC_035081.1	5766056	.	A	G	.	.	MAF_USDA=5.738
NC_035081.1	5766057	.	C	T	.	.	MAF_INRAE=36.709;MAF_USDA=49.412
NC_035081.1	5766064	.	T	G	.	.	MAF_USDA=1.639
NC_035081.1	5766115	.	A	C	.	.	MAF_INRAE=30.38;MAF_USDA=38.235
NC_035081.1	5766149	.	T	C	.	.	MAF_INRAE=16.667
NC_035081.1	5766178	.	C	A	.	.	MAF_USDA=3.279
NC_035081.1	5766254	.	T	A	.	.	MAF_INRAE=30.38;MAF_USDA=27.647
NC_035081.1	5766256	.	T	C	.	.	MAF_INRAE=9.167;MAF_USDA=21.176
NC_035081.1	5766314	.	A	T	.	.	MAF_INRAE=36.076;MAF_USDA=48.824
NC_035081.1	5766317	.	G	T	.	.	MAF_INRAE=2.5;MAF_USDA=9.524
NC_035081.1	5766347	.	T	C	.	.	MAF_USDA=3.529
NC_035081.1	5766354	.	C	T	.	.	MAF_USDA=3.529
NC_035081.1	5766385	.	A	C	.	.	MAF_USDA=4.918
NC_035081.1	5766391	.	A	T	.	.	MAF_INRAE=18.354;MAF_USDA=6.557
NC_035081.1	5766412	.	C	A	.	.	MAF_INRAE=3.165;MAF_USDA=1.639
NC_035081.1	5766424	.	A	C	.	.	MAF_INRAE=47.468;MAF_USDA=36.471
NC_035081.1	5766451	.	A	C	.	.	MAF_USDA=8.197
NC_035081.1	5766481	.	G	A	.	.	MAF_USDA=3.529
NC_035081.1	5766527	.	C	A	.	.	MAF_USDA=4.918
NC_035081.1	5766542	.	C	A	.	.	MAF_INRAE=13.924;MAF_USDA=4.098
NC_035081.1	5766590	.	T	A	.	.	MAF_INRAE=23.418;MAF_USDA=22.353
NC_035081.1	5766593	.	G	A	.	.	MAF_USDA=2.459
NC_035081.1	5766597	.	G	A	.	.	MAF_USDA=3.529
NC_035081.1	5766598	.	C	A	.	.	MAF_USDA=3.529
NC_035081.1	5766611	.	A	T	.	.	MAF_USDA=6.557
NC_035081.1	5766615	.	A	G	.	.	MAF_USDA=3.279
NC_035081.1	5766632	.	A	C	.	.	MAF_USDA=11.475
NC_035081.1	5766634	.	C	G	.	.	MAF_USDA=4.098
NC_035081.1	5766672	.	G	T	.	.	MAF_INRAE=16.667;MAF_USDA=5.738
NC_035081.1	5766674	.	C	T	.	.	MAF_INRAE=16.667;MAF_USDA=5.738
NC_035081.1	5766682	.	T	A	.	.	MAF_USDA=3.279
NC_035081.1	5766761	.	C	T	.	.	MAF_INRAE=16.456;MAF_USDA=22.941
NC_035081.1	5766808	.	G	T	.	.	MAF_INRAE=45.57;MAF_USDA=45.294
NC_035081.1	5766835	.	T	C	.	.	MAF_INRAE=45.57;MAF_USDA=45.294
NC_035081.1	5766907	.	G	T	.	.	MAF_USDA=5.738
NC_035081.1	5766913	.	C	T	.	.	MAF_INRAE=16.667
NC_035081.1	5766979	.	C	T	.	.	MAF_USDA=3.529
NC_035081.1	5767004	.	C	A	.	.	MAF_INRAE=29.747;MAF_USDA=26.471
NC_035081.1	5767031	.	T	C	.	.	MAF_INRAE=44.937;MAF_USDA=47.059
NC_035081.1	5767039	.	A	C	.	.	MAF_INRAE=29.747;MAF_USDA=25.882
NC_035081.1	5767089	.	T	A	.	.	MAF_USDA=22.917
NC_035081.1	5767133	.	G	A	.	.	MAF_INRAE=15.823;MAF_USDA=22.353
NC_035081.1	5767134	.	G	A	.	.	MAF_INRAE=15.833;MAF_USDA=22.353
NC_035081.1	5767176	.	A	C	.	.	MAF_INRAE=45.57
NC_035081.1	5767186	.	T	C	.	.	MAF_INRAE=29.747;MAF_USDA=15.882
NC_035081.1	5767209	.	C	T	.	.	MAF_INRAE=44.937;MAF_USDA=45.882
NC_035081.1	5767213	.	T	C	.	.	MAF_INRAE=35.833;MAF_USDA=45.294
NC_035081.1	5767288	.	T	A	.	.	MAF_INRAE=44.304;MAF_USDA=46.471
NC_035081.1	5767308	.	G	A	.	.	MAF_INRAE=13.924;MAF_USDA=4.098
NC_035081.1	5767369	.	T	G	.	.	MAF_INRAE=44.937;MAF_USDA=42.353
NC_035081.1	5767438	.	T	C	.	.	MAF_INRAE=17.089;MAF_USDA=27.083
NC_035081.1	5767443	.	C	T	.	.	MAF_INRAE=44.937;MAF_USDA=31.25
NC_035081.1	5767450	.	C	T	.	.	MAF_USDA=3.529
NC_035081.1	5767453	.	T	G	.	.	MAF_INRAE=44.937;MAF_USDA=45.882
NC_035081.1	5767454	.	G	C	.	.	MAF_USDA=4.098
NC_035081.1	5767460	.	T	G	.	.	MAF_USDA=2.459
NC_035081.1	5767540	.	C	A	.	.	MAF_USDA=6.557
NC_035081.1	5767574	.	T	G	.	.	MAF_USDA=1.639
NC_035081.1	5767610	.	T	G	.	.	MAF_INRAE=46.835;MAF_USDA=46.429
NC_035081.1	5767614	.	T	C	.	.	MAF_USDA=9.167
NC_035081.1	5767645	.	G	A	.	.	MAF_INRAE=3.165;MAF_USDA=1.639
NC_035081.1	5767678	.	C	T	.	.	MAF_INRAE=2.5;MAF_USDA=9.412
NC_035081.1	5767717	.	G	T	.	.	MAF_INRAE=13.924;MAF_USDA=4.098
NC_035081.1	5767732	.	T	C	.	.	MAF_INRAE=45.57;MAF_USDA=47.059
NC_035081.1	5767733	.	G	A	.	.	MAF_INRAE=15.833
NC_035081.1	5767739	.	C	T	.	.	MAF_INRAE=45.57;MAF_USDA=46.471
NC_035081.1	5767750	.	A	G	.	.	MAF_INRAE=45.57;MAF_USDA=46.471
NC_035081.1	5767775	.	T	A	.	.	MAF_INRAE=46.203;MAF_USDA=46.471
NC_035081.1	5767851	.	A	T	.	.	MAF_INRAE=44.937;MAF_USDA=46.471
NC_035081.1	5767879	.	T	A	.	.	MAF_INRAE=3.165;MAF_USDA=1.667
NC_035081.1	5767900	.	G	A	.	.	MAF_USDA=1.667
NC_035081.1	5767925	.	C	G	.	.	MAF_INRAE=44.937;MAF_USDA=46.471
NC_035081.1	5767930	.	G	T	.	.	MAF_INRAE=3.165;MAF_USDA=23.77
NC_035081.1	5767952	.	A	G	.	.	MAF_USDA=4.098
NC_035081.1	5767954	.	G	A	.	.	MAF_INRAE=45.57;MAF_USDA=47.059
NC_035081.1	5767960	.	C	T	.	.	MAF_INRAE=45.57;MAF_USDA=46.471
NC_035081.1	5767968	.	A	T	.	.	MAF_INRAE=46.203;MAF_USDA=46.471
NC_035081.1	5767971	.	T	G	.	.	MAF_INRAE=15.789
NC_035081.1	5768011	.	T	A	.	.	MAF_INRAE=20.253;MAF_USDA=7.647
NC_035081.1	5768026	.	G	T	.	.	MAF_INRAE=20.886;MAF_USDA=4.118
NC_035081.1	5768047	.	C	A	.	.	MAF_INRAE=17.5;MAF_USDA=5.738
NC_035081.1	5768114	.	T	G	.	.	MAF_USDA=15.294
NC_035081.1	5768147	.	T	G	.	.	MAF_INRAE=48.734;MAF_USDA=48.81
NC_035081.1	5768218	.	G	A	.	.	MAF_USDA=5.833
NC_035081.1	5768236	.	A	T	.	.	MAF_USDA=5.833
NC_035081.1	5768239	.	C	T	.	.	MAF_INRAE=48.101;MAF_USDA=49.405
NC_035081.1	5768269	.	A	G	.	.	MAF_USDA=2.5
NC_035081.1	5768280	.	A	G	.	.	MAF_INRAE=48.101;MAF_USDA=48.81
NC_035081.1	5768287	.	A	G	.	.	MAF_INRAE=48.101;MAF_USDA=49.405
NC_035081.1	5768320	.	G	A	.	.	MAF_USDA=3.529
NC_035081.1	5768327	.	G	A	.	.	MAF_INRAE=48.734;MAF_USDA=47.059
NC_035081.1	5768332	.	C	A	.	.	MAF_INRAE=9.167;MAF_USDA=2.353
NC_035081.1	5768356	.	C	T	.	.	MAF_INRAE=48.101;MAF_USDA=48.235
NC_035081.1	5768357	.	C	T	.	.	MAF_INRAE=38.333;MAF_USDA=47.647
NC_035081.1	5768381	.	C	T	.	.	MAF_USDA=1.639
NC_035081.1	5768403	.	A	G	.	.	MAF_INRAE=39.241;MAF_USDA=49.412
NC_035081.1	5768434	.	T	C	.	.	MAF_INRAE=49.367;MAF_USDA=48.824
NC_035081.1	5768516	.	T	A	.	.	MAF_INRAE=26.316;MAF_USDA=31.25
NC_035081.1	5768609	.	C	A	.	.	MAF_INRAE=5.263
NC_035081.1	5768635	.	G	T	.	.	MAF_INRAE=44.937;MAF_USDA=47.647
NC_035081.1	5768675	.	T	C	.	.	MAF_INRAE=45.57;MAF_USDA=48.235
NC_035081.1	5768699	.	C	T	.	.	MAF_USDA=9.016
NC_035081.1	5768715	.	C	A	.	.	MAF_USDA=2.941
NC_035081.1	5768741	.	A	T	.	.	MAF_USDA=3.529
NC_035081.1	5768762	.	G	T	.	.	MAF_USDA=29.167
NC_035081.1	5768803	.	G	T	.	.	MAF_USDA=31.25
NC_035081.1	5768807	.	G	C	.	.	MAF_USDA=39.583
NC_035081.1	5768815	.	A	G	.	.	MAF_USDA=29.167
NC_035081.1	5768895	.	G	A	.	.	MAF_INRAE=4.167
NC_035081.1	5768900	.	A	G	.	.	MAF_INRAE=5.833
NC_035081.1	5768909	.	G	A	.	.	MAF_INRAE=37.5;MAF_USDA=48.193
NC_035081.1	5768912	.	C	A	.	.	MAF_INRAE=37.5;MAF_USDA=48.193
NC_035081.1	5768922	.	G	A	.	.	MAF_INRAE=46.835;MAF_USDA=48.795
NC_035081.1	5768926	.	A	T	.	.	MAF_INRAE=38.333;MAF_USDA=48.795
NC_035081.1	5768934	.	T	G	.	.	MAF_INRAE=48.333;MAF_USDA=22.917
NC_035081.1	5768935	.	T	A	.	.	MAF_INRAE=48.333;MAF_USDA=48.171
NC_035081.1	5768948	.	A	C	.	.	MAF_INRAE=41.139;MAF_USDA=48.795
NC_035081.1	5768982	.	A	G	.	.	MAF_INRAE=10.759
NC_035081.1	5769005	.	C	T	.	.	MAF_USDA=3.614
NC_035081.1	5769021	.	G	T	.	.	MAF_USDA=24.405
NC_035081.1	5769032	.	G	A	.	.	MAF_USDA=18.75
NC_035081.1	5769040	.	T	C	.	.	MAF_USDA=8.929
NC_035081.1	5769059	.	A	G	.	.	MAF_USDA=10.417
NC_035081.1	5769078	.	A	G	.	.	MAF_USDA=5.882
NC_035081.1	5769079	.	G	A	.	.	MAF_USDA=1.639
NC_035081.1	5769119	.	T	A	.	.	MAF_USDA=5.738
NC_035081.1	5769137	.	G	A	.	.	MAF_USDA=20.238
NC_035081.1	5769138	.	A	G	.	.	MAF_USDA=20.833
NC_035081.1	5769189	.	T	A	.	.	MAF_USDA=3.279
NC_035081.1	5769201	.	T	G	.	.	MAF_INRAE=37.5;MAF_USDA=44.118
NC_035081.1	5769237	.	C	T	.	.	MAF_INRAE=38.333;MAF_USDA=31.25
NC_035081.1	5769239	.	T	C	.	.	MAF_INRAE=38.333;MAF_USDA=31.25
NC_035081.1	5769242	.	T	C	.	.	MAF_USDA=50.0
NC_035081.1	5769243	.	C	A	.	.	MAF_INRAE=4.167;MAF_USDA=3.279
NC_035081.1	5769245	.	G	T	.	.	MAF_INRAE=4.167;MAF_USDA=3.279
NC_035081.1	5769248	.	A	T	.	.	MAF_INRAE=4.167;MAF_USDA=3.279
NC_035081.1	5769298	.	A	G	.	.	MAF_INRAE=36.667;MAF_USDA=44.118
NC_035081.1	5769301	.	A	G	.	.	MAF_INRAE=37.5
NC_035081.1	5769302	.	C	A	.	.	MAF_INRAE=37.5;MAF_USDA=28.824
NC_035081.1	5769314	.	T	C	.	.	MAF_INRAE=29.747;MAF_USDA=7.377
NC_035081.1	5769316	.	C	T	.	.	MAF_INRAE=38.333;MAF_USDA=45.294
NC_035081.1	5769339	.	T	C	.	.	MAF_USDA=27.059
NC_035081.1	5769340	.	C	T	.	.	MAF_USDA=27.059
NC_035081.1	5769341	.	C	G	.	.	MAF_USDA=26.471
NC_035081.1	5769352	.	T	C	.	.	MAF_USDA=3.529
NC_035081.1	5769359	.	C	A	.	.	MAF_USDA=27.083
NC_035081.1	5769367	.	C	A	.	.	MAF_INRAE=42.405;MAF_USDA=13.115
NC_035081.1	5769370	.	C	T	.	.	MAF_USDA=4.098
NC_035081.1	5769393	.	T	C	.	.	MAF_INRAE=18.354;MAF_USDA=4.098
NC_035081.1	5769397	.	G	A	.	.	MAF_INRAE=6.667
NC_035081.1	5769398	.	C	G	.	.	MAF_INRAE=6.667
NC_035081.1	5769438	.	T	A	.	.	MAF_INRAE=4.167
NC_035081.1	5769445	.	G	A	.	.	MAF_INRAE=10.127;MAF_USDA=13.934
NC_035081.1	5769476	.	A	G	.	.	MAF_INRAE=44.937;MAF_USDA=41.765
NC_035081.1	5769490	.	C	T	.	.	MAF_INRAE=29.747;MAF_USDA=10.656
NC_035081.1	5769541	.	T	C	.	.	MAF_USDA=1.639
NC_035081.1	5769624	.	A	G	.	.	MAF_INRAE=44.937;MAF_USDA=41.765
NC_035081.1	5769635	.	G	C	.	.	MAF_INRAE=3.165;MAF_USDA=3.279
NC_035081.1	5769638	.	C	T	.	.	MAF_USDA=25.294
NC_035081.1	5769648	.	G	A	.	.	MAF_INRAE=9.167;MAF_USDA=4.167
NC_035081.1	5769656	.	T	A	.	.	MAF_INRAE=9.167;MAF_USDA=4.167
NC_035081.1	5769663	.	A	C	.	.	MAF_USDA=8.333
NC_035081.1	5769666	.	T	C	.	.	MAF_USDA=8.333
NC_035081.1	5769687	.	C	A	.	.	MAF_USDA=2.459
NC_035081.1	5769698	.	T	C	.	.	MAF_INRAE=29.747;MAF_USDA=10.656
NC_035081.1	5769705	.	C	G	.	.	MAF_USDA=5.882
NC_035081.1	5769714	.	T	A	.	.	MAF_USDA=35.294
NC_035081.1	5769743	.	G	A	.	.	MAF_USDA=2.459
NC_035081.1	5769795	.	G	A	.	.	MAF_INRAE=29.747;MAF_USDA=10.0
NC_035081.1	5769914	.	CG	CA	.	.	MAF_USDA=8.333
NC_035081.1	5769915	.	G	A	.	.	MAF_USDA=10.656
NC_035081.1	5769932	.	C	T	.	.	MAF_INRAE=44.304
NC_035081.1	5769933	.	A	C	.	.	MAF_INRAE=48.333
NC_035081.1	5769941	.	A	C	.	.	MAF_INRAE=44.304
NC_035081.1	5769992	.	C	A	.	.	MAF_INRAE=13.924;MAF_USDA=9.836
NC_035081.1	5769993	.	G	A	.	.	MAF_USDA=2.459
NC_035081.1	5770013	.	A	T	.	.	MAF_USDA=8.197
NC_035081.1	5770053	.	C	T	.	.	MAF_INRAE=10.127;MAF_USDA=15.294
NC_035081.1	5770055	.	G	C	.	.	MAF_USDA=11.765
NC_035081.1	5770077	.	A	T	.	.	MAF_INRAE=44.937;MAF_USDA=25.294
NC_035081.1	5770109	.	T	C	.	.	MAF_USDA=10.0
NC_035081.1	5770139	.	A	T	.	.	MAF_INRAE=10.127;MAF_USDA=15.294
NC_035081.1	5770169	.	G	A	.	.	MAF_INRAE=30.38;MAF_USDA=11.475
NC_035081.1	5770220	.	A	G	.	.	MAF_INRAE=26.316;MAF_USDA=47.059
NC_035081.1	5770232	.	T	G	.	.	MAF_INRAE=29.167;MAF_USDA=23.529
NC_035081.1	5770251	.	G	A	.	.	MAF_INRAE=44.304;MAF_USDA=21.311
NC_035081.1	5770318	.	T	C	.	.	MAF_INRAE=21.519;MAF_USDA=20.588
NC_035081.1	5770344	.	G	A	.	.	MAF_USDA=30.0
NC_035081.1	5770367	.	G	A	.	.	MAF_USDA=12.295
NC_035081.1	5770409	.	G	A	.	.	MAF_USDA=2.5
NC_035081.1	5770412	.	G	A	.	.	MAF_USDA=8.333
NC_035081.1	5770583	.	C	A	.	.	MAF_USDA=21.765
NC_035081.1	5770584	.	A	T	.	.	MAF_USDA=19.412
NC_035081.1	5770585	.	T	C	.	.	MAF_USDA=24.118
NC_035081.1	5770590	.	G	T	.	.	MAF_USDA=4.098
NC_035081.1	5770593	.	G	A	.	.	MAF_USDA=8.197
NC_035081.1	5770638	.	C	T	.	.	MAF_USDA=9.836
NC_035081.1	5770724	.	A	T	.	.	MAF_USDA=13.115
NC_035081.1	5770815	.	A	G	.	.	MAF_USDA=13.253
NC_035081.1	5770844	.	C	T	.	.	MAF_INRAE=15.0;MAF_USDA=2.273
NC_035081.1	5770879	.	G	A	.	.	MAF_USDA=4.217
NC_035081.1	5770884	.	G	A	.	.	MAF_USDA=2.459
NC_035081.1	5770897	.	T	A	.	.	MAF_USDA=1.639
NC_035081.1	5770952	.	A	G	.	.	MAF_INRAE=27.215;MAF_USDA=9.836
NC_035081.1	5770971	.	C	T	.	.	MAF_USDA=11.475
NC_035081.1	5771060	.	G	T	.	.	MAF_USDA=1.639
NC_035081.1	5771081	.	T	A	.	.	MAF_USDA=10.656
NC_035081.1	5771153	.	T	C	.	.	MAF_USDA=18.033
NC_035081.1	5771206	.	G	T	.	.	MAF_INRAE=5.263;MAF_USDA=9.836
NC_035081.1	5771301	.	T	C	.	.	MAF_INRAE=1.667;MAF_USDA=4.118
NC_035081.1	5771359	.	G	A	.	.	MAF_USDA=1.639
NC_035081.1	5771467	.	A	G	.	.	MAF_INRAE=3.333;MAF_USDA=2.459
NC_035081.1	5771473	.	A	G	.	.	MAF_INRAE=8.228;MAF_USDA=19.412
NC_035081.1	5771488	.	G	A	.	.	MAF_USDA=15.294
NC_035081.1	5771673	.	A	T	.	.	MAF_USDA=5.882
NC_035081.1	5771707	.	A	G	.	.	MAF_USDA=5.738
NC_035081.1	5771757	.	G	T	.	.	MAF_INRAE=5.0
NC_035081.1	5771816	.	A	G	.	.	MAF_USDA=8.197
NC_035081.1	5771819	.	T	G	.	.	MAF_INRAE=2.532
NC_035081.1	5771941	.	A	G	.	.	MAF_INRAE=3.333;MAF_USDA=14.754
NC_035081.1	5772051	.	G	T	.	.	MAF_INRAE=6.962;MAF_USDA=1.639
NC_035081.1	5772080	.	A	C	.	.	MAF_INRAE=5.0;MAF_USDA=22.353
NC_035081.1	5772253	.	G	A	.	.	MAF_USDA=7.647
NC_035081.1	5772335	.	T	C	.	.	MAF_INRAE=12.025;MAF_USDA=41.176
NC_035081.1	5772344	.	C	T	.	.	MAF_INRAE=5.0
NC_035081.1	5772429	.	C	T	.	.	MAF_USDA=12.353
NC_035081.1	5772517	.	T	C	.	.	MAF_USDA=4.918
NC_035081.1	5772568	.	C	T	.	.	MAF_INRAE=6.962;MAF_USDA=4.098
NC_035081.1	5772586	.	G	A	.	.	MAF_USDA=28.235
NC_035081.1	5772604	.	G	A	.	.	MAF_INRAE=3.333;MAF_USDA=15.574
NC_035081.1	5773849	.	T	C	.	.	MAF_USDA=1.695
NC_035081.1	5773851	.	C	T	.	.	MAF_USDA=3.39
NC_035081.1	5773902	.	C	A	.	.	MAF_INRAE=36.842
NC_035081.1	5773964	.	G	C	.	.	MAF_USDA=2.459
NC_035081.1	5773989	.	G	T	.	.	MAF_INRAE=5.263;MAF_USDA=25.882
NC_035081.1	5774155	.	G	A	.	.	MAF_INRAE=1.667
NC_035081.1	5774176	.	G	A	.	.	MAF_USDA=24.167
NC_035081.1	5774179	.	C	T	.	.	MAF_INRAE=1.667;MAF_USDA=10.0
NC_035081.1	5774180	.	G	A	.	.	MAF_USDA=3.333
NC_035081.1	5774189	.	T	A	.	.	MAF_USDA=1.639
NC_035081.1	5774255	.	A	G	.	.	MAF_USDA=20.833
NC_035081.1	5774271	.	C	A	.	.	MAF_USDA=2.083
NC_035081.1	5774405	.	A	T	.	.	MAF_USDA=1.639
NC_035081.1	5774473	.	C	A	.	.	MAF_USDA=1.639
NC_035081.1	5774474	.	A	G	.	.	MAF_INRAE=2.632
NC_035081.1	5774485	.	G	A	.	.	MAF_USDA=4.918
NC_035081.1	5774542	.	C	T	.	.	MAF_USDA=43.75
NC_035081.1	5774545	.	A	C	.	.	MAF_USDA=4.098
NC_035081.1	5774555	.	A	G	.	.	MAF_USDA=27.083
NC_035081.1	5774558	.	G	A	.	.	MAF_USDA=29.167
NC_035081.1	5774560	.	T	G	.	.	MAF_USDA=10.417
NC_035081.1	5774562	.	G	C	.	.	MAF_USDA=29.167
NC_035081.1	5774564	.	A	C	.	.	MAF_USDA=27.083
NC_035081.1	5774570	.	T	G	.	.	MAF_USDA=37.5
NC_035081.1	5774597	.	G	A	.	.	MAF_INRAE=5.0;MAF_USDA=2.459
NC_035081.1	5774671	.	T	G	.	.	MAF_INRAE=6.667;MAF_USDA=8.197
NC_035081.1	5774709	.	G	T	.	.	MAF_INRAE=34.81;MAF_USDA=44.262
NC_035081.1	5774753	.	A	T	.	.	MAF_USDA=1.639
NC_035081.1	5774762	.	C	T	.	.	MAF_USDA=1.639
NC_035081.1	5774787	.	T	A	.	.	MAF_INRAE=5.263;MAF_USDA=1.639
NC_035081.1	5774788	.	G	A	.	.	MAF_USDA=3.279
NC_035081.1	5774797	.	G	T	.	.	MAF_INRAE=31.013;MAF_USDA=16.393
NC_035081.1	5774838	.	T	C	.	.	MAF_INRAE=35.443;MAF_USDA=48.361
NC_035081.1	5774883	.	C	T	.	.	MAF_USDA=1.639
NC_035081.1	5774959	.	G	A	.	.	MAF_INRAE=5.0;MAF_USDA=1.639
NC_035081.1	5775030	.	A	T	.	.	MAF_INRAE=35.443;MAF_USDA=47.647
NC_035081.1	5775047	.	G	T	.	.	MAF_USDA=4.118
NC_035081.1	5775095	.	T	G	.	.	MAF_INRAE=4.167;MAF_USDA=15.574
NC_035081.1	5775096	.	A	T	.	.	MAF_USDA=12.941
NC_035081.1	5775178	.	G	T	.	.	MAF_USDA=48.235
NC_035081.1	5775187	.	T	G	.	.	MAF_USDA=50.0
NC_035081.1	5775200	.	T	G	.	.	MAF_USDA=45.294
NC_035081.1	5775241	.	T	G	.	.	MAF_USDA=6.667
NC_035081.1	5775251	.	G	A	.	.	MAF_USDA=29.167
NC_035081.1	5775254	.	T	G	.	.	MAF_USDA=2.5
NC_035081.1	5775396	.	G	A	.	.	MAF_USDA=17.647
NC_035081.1	5775419	.	T	A	.	.	MAF_USDA=12.295
NC_035081.1	5775423	.	G	A	.	.	MAF_USDA=10.656
NC_035081.1	5775457	.	G	A	.	.	MAF_USDA=1.639
NC_035081.1	5775524	.	G	T	.	.	MAF_INRAE=5.263
NC_035081.1	5775525	.	G	T	.	.	MAF_USDA=4.118
NC_035081.1	5775527	.	A	G	.	.	MAF_INRAE=3.333;MAF_USDA=2.459
NC_035081.1	5775529	.	T	C	.	.	MAF_USDA=4.098
NC_035081.1	5775531	.	T	C	.	.	MAF_USDA=7.377
NC_035081.1	5775544	.	G	A	.	.	MAF_USDA=4.167
NC_035081.1	5775552	.	G	A	.	.	MAF_USDA=3.279
NC_035081.1	5775555	.	G	T	.	.	MAF_USDA=4.918
NC_035081.1	5775560	.	A	G	.	.	MAF_USDA=6.557
NC_035081.1	5775615	.	T	G	.	.	MAF_USDA=3.279
NC_035081.1	5775628	.	T	A	.	.	MAF_USDA=17.059
NC_035081.1	5775629	.	T	G	.	.	MAF_USDA=12.941
NC_035081.1	5775643	.	T	C	.	.	MAF_INRAE=27.5
NC_035081.1	5775666	.	G	A	.	.	MAF_INRAE=20.0
NC_035081.1	5775669	.	G	T	.	.	MAF_INRAE=20.0
NC_035081.1	5775672	.	C	T	.	.	MAF_INRAE=17.5
NC_035081.1	5775676	.	C	T	.	.	MAF_USDA=4.098
NC_035081.1	5775680	.	A	T	.	.	MAF_USDA=15.294
NC_035081.1	5775693	.	G	A	.	.	MAF_USDA=4.918
NC_035081.1	5775694	.	T	C	.	.	MAF_USDA=4.098
NC_035081.1	5775696	.	G	T	.	.	MAF_INRAE=13.333;MAF_USDA=10.0
NC_035081.1	5775699	.	C	T	.	.	MAF_INRAE=10.833;MAF_USDA=8.197
NC_035081.1	5775701	.	G	T	.	.	MAF_INRAE=10.0;MAF_USDA=8.197
NC_035081.1	5775710	.	T	G	.	.	MAF_INRAE=9.167;MAF_USDA=8.197
NC_035081.1	5775723	.	G	T	.	.	MAF_INRAE=3.333
NC_035081.1	5775727	.	A	T	.	.	MAF_INRAE=3.333
NC_035081.1	5775728	.	G	T	.	.	MAF_INRAE=3.333
NC_035081.1	5775737	.	T	G	.	.	MAF_USDA=2.459
NC_035081.1	5775855	.	A	G	.	.	MAF_USDA=31.25
NC_035081.1	5775869	.	A	T	.	.	MAF_USDA=6.557
NC_035081.1	5775872	.	T	G	.	.	MAF_USDA=9.836
NC_035081.1	5775917	.	G	A	.	.	MAF_USDA=1.639
NC_035081.1	5775936	.	G	A	.	.	MAF_USDA=3.279
NC_035081.1	5775956	.	T	C	.	.	MAF_INRAE=5.063;MAF_USDA=4.098
NC_035081.1	5775977	.	T	A	.	.	MAF_USDA=27.647
NC_035081.1	5776158	.	G	T	.	.	MAF_USDA=1.639
NC_035081.1	5776176	.	G	A	.	.	MAF_INRAE=1.667;MAF_USDA=7.059
NC_035081.1	5776200	.	T	A	.	.	MAF_INRAE=15.789;MAF_USDA=1.639
NC_035081.1	5776226	.	C	A	.	.	MAF_INRAE=33.333;MAF_USDA=37.5
NC_035081.1	5776227	.	C	G	.	.	MAF_INRAE=33.333;MAF_USDA=47.917
NC_035081.1	5776235	.	G	A	.	.	MAF_USDA=3.279
NC_035081.1	5776247	.	T	A	.	.	MAF_USDA=5.882
NC_035081.1	5776300	.	G	A	.	.	MAF_USDA=5.738
NC_035081.1	5776320	.	T	G	.	.	MAF_INRAE=36.842;MAF_USDA=40.0
NC_035081.1	5776326	.	T	C	.	.	MAF_INRAE=36.842
NC_035081.1	5776379	.	T	A	.	.	MAF_USDA=1.639
NC_035081.1	5776412	.	C	G	.	.	MAF_USDA=4.918
NC_035081.1	5776413	.	C	T	.	.	MAF_USDA=41.765
NC_035081.1	5776420	.	G	T	.	.	MAF_USDA=40.588
NC_035081.1	5776783	.	T	A	.	.	MAF_USDA=33.333
NC_035081.1	5776811	.	T	A	.	.	MAF_USDA=5.882
NC_035081.1	5776812	.	A	C	.	.	MAF_USDA=4.098
NC_035081.1	5776832	.	T	C	.	.	MAF_USDA=4.918
NC_035081.1	5776840	.	T	A	.	.	MAF_USDA=45.833
NC_035081.1	5776881	.	C	T	.	.	MAF_INRAE=5.0
NC_035081.1	5776882	.	A	C	.	.	MAF_USDA=4.118
NC_035081.1	5776883	.	G	A	.	.	MAF_USDA=11.765
NC_035081.1	5776917	.	C	A	.	.	MAF_USDA=3.279
NC_035081.1	5776923	.	A	T	.	.	MAF_USDA=4.918
NC_035081.1	5776928	.	A	T	.	.	MAF_USDA=4.918
NC_035081.1	5776934	.	C	T	.	.	MAF_USDA=4.918
NC_035081.1	5776955	.	T	A	.	.	MAF_INRAE=5.0;MAF_USDA=2.459
NC_035081.1	5776965	.	G	T	.	.	MAF_USDA=35.417
NC_035081.1	5776968	.	A	T	.	.	MAF_USDA=35.417
NC_035081.1	5776977	.	C	T	.	.	MAF_USDA=39.412
NC_035081.1	5777104	.	G	A	.	.	MAF_INRAE=5.263;MAF_USDA=2.941
NC_035081.1	5777162	.	T	A	.	.	MAF_USDA=4.098
NC_035081.1	5777177	.	G	A	.	.	MAF_INRAE=44.304;MAF_USDA=32.941
NC_035081.1	5777190	.	C	G	.	.	MAF_INRAE=5.0
NC_035081.1	5777195	.	T	A	.	.	MAF_USDA=8.333
NC_035081.1	5777205	.	C	T	.	.	MAF_INRAE=32.278;MAF_USDA=11.765
NC_035081.1	5777206	.	G	A	.	.	MAF_USDA=5.882
NC_035081.1	5777214	.	T	A	.	.	MAF_USDA=4.098
NC_035081.1	5777232	.	T	C	.	.	MAF_USDA=4.098
NC_035081.1	5777247	.	TCT	TCC	.	.	MAF_USDA=41.667
NC_035081.1	5777249	.	T	C	.	.	MAF_INRAE=40.0
NC_035081.1	5777298	.	G	A	.	.	MAF_INRAE=5.0;MAF_USDA=7.059
NC_035081.1	5777327	.	G	A	.	.	MAF_USDA=4.918
NC_035081.1	5777348	.	G	A	.	.	MAF_USDA=4.918
NC_035081.1	5777404	.	A	C	.	.	MAF_INRAE=34.81;MAF_USDA=40.0
NC_035081.1	5777451	.	A	G	.	.	MAF_INRAE=39.241;MAF_USDA=46.471
NC_035081.1	5777452	.	C	T	.	.	MAF_INRAE=5.0;MAF_USDA=9.016
NC_035081.1	5777485	.	C	T	.	.	MAF_INRAE=35.443;MAF_USDA=41.176
NC_035081.1	5777517	.	C	T	.	.	MAF_INRAE=31.646;MAF_USDA=7.059
NC_035081.1	5777553	.	T	G	.	.	MAF_USDA=4.118
NC_035081.1	5777563	.	G	A	.	.	MAF_USDA=2.459
NC_035081.1	5777677	.	A	T	.	.	MAF_INRAE=37.342;MAF_USDA=48.824
NC_035081.1	5777741	.	C	A	.	.	MAF_INRAE=34.177;MAF_USDA=40.588
NC_035081.1	5777803	.	G	A	.	.	MAF_USDA=43.452
NC_035081.1	5777806	.	C	A	.	.	MAF_USDA=44.048
NC_035081.1	5777813	.	C	T	.	.	MAF_USDA=5.0
NC_035081.1	5777824	.	C	G	.	.	MAF_USDA=47.619
NC_035081.1	5777828	.	T	G	.	.	MAF_USDA=47.619
NC_035081.1	5777837	.	C	T	.	.	MAF_USDA=47.619
NC_035081.1	5777881	.	C	T	.	.	MAF_USDA=1.639
NC_035081.1	5777894	.	G	C	.	.	MAF_INRAE=1.667;MAF_USDA=6.471
NC_035081.1	5777913	.	G	C	.	.	MAF_USDA=4.918
NC_035081.1	5777937	.	G	A	.	.	MAF_INRAE=24.051;MAF_USDA=2.353
NC_035081.1	5777939	.	C	A	.	.	MAF_INRAE=7.595;MAF_USDA=4.918
NC_035081.1	5777944	.	C	A	.	.	MAF_USDA=1.639
NC_035081.1	5777954	.	C	T	.	.	MAF_USDA=1.639
NC_035081.1	5777960	.	G	T	.	.	MAF_USDA=1.639
NC_035081.1	5777961	.	A	G	.	.	MAF_USDA=1.639
NC_035081.1	5777979	.	A	T	.	.	MAF_USDA=1.639
NC_035081.1	5777993	.	A	G	.	.	MAF_USDA=1.639
NC_035081.1	5778065	.	G	T	.	.	MAF_USDA=8.197
NC_035081.1	5778083	.	A	G	.	.	MAF_USDA=8.197
NC_035081.1	5778092	.	G	A	.	.	MAF_USDA=3.333
NC_035081.1	5778095	.	C	A	.	.	MAF_INRAE=5.263;MAF_USDA=4.762
NC_035081.1	5778123	.	T	C	.	.	MAF_INRAE=37.975;MAF_USDA=45.238
NC_035081.1	5778171	.	G	A	.	.	MAF_INRAE=39.873;MAF_USDA=44.118
NC_035081.1	5778256	.	G	A	.	.	MAF_USDA=3.279
NC_035081.1	5778292	.	C	A	.	.	MAF_USDA=8.333
NC_035081.1	5778298	.	C	T	.	.	MAF_USDA=7.5
NC_035081.1	5778299	.	T	C	.	.	MAF_USDA=8.333
NC_035081.1	5778328	.	G	C	.	.	MAF_INRAE=3.165;MAF_USDA=3.571
NC_035081.1	5778330	.	C	G	.	.	MAF_USDA=45.833
NC_035081.1	5778503	.	C	T	.	.	MAF_USDA=33.333
NC_035081.1	5778533	.	G	A	.	.	MAF_INRAE=36.842;MAF_USDA=37.805
NC_035081.1	5778592	.	A	G	.	.	MAF_USDA=8.197
NC_035081.1	5778620	.	A	T	.	.	MAF_USDA=8.197
NC_035081.1	5778694	.	C	G	.	.	MAF_USDA=8.197
NC_035081.1	5778778	.	T	A	.	.	MAF_USDA=45.833
NC_035081.1	5778785	.	A	C	.	.	MAF_USDA=4.098
NC_035081.1	5778813	.	A	T	.	.	MAF_USDA=9.016
NC_035081.1	5778897	.	T	C	.	.	MAF_USDA=2.459
NC_035081.1	5778908	.	C	A	.	.	MAF_INRAE=10.127;MAF_USDA=16.471
NC_035081.1	5778978	.	G	A	.	.	MAF_USDA=1.639
NC_035081.1	5779068	.	T	G	.	.	MAF_INRAE=44.304;MAF_USDA=38.824
NC_035081.1	5779077	.	T	G	.	.	MAF_INRAE=7.595;MAF_USDA=1.639
NC_035081.1	5779084	.	T	C	.	.	MAF_USDA=1.639
NC_035081.1	5779114	.	C	A	.	.	MAF_USDA=3.279
NC_035081.1	5779125	.	C	A	.	.	MAF_INRAE=3.165;MAF_USDA=3.529
NC_035081.1	5779136	.	A	C	.	.	MAF_USDA=4.098
NC_035081.1	5779169	.	A	T	.	.	MAF_INRAE=46.835;MAF_USDA=17.059
NC_035081.1	5779192	.	G	A	.	.	MAF_USDA=6.557
NC_035081.1	5779237	.	A	G	.	.	MAF_INRAE=5.0;MAF_USDA=3.279
NC_035081.1	5779256	.	C	A	.	.	MAF_USDA=23.529
NC_035081.1	5779293	.	A	T	.	.	MAF_USDA=2.459
NC_035081.1	5779364	.	C	A	.	.	MAF_INRAE=5.263;MAF_USDA=8.333
NC_035081.1	5779379	.	T	A	.	.	MAF_USDA=3.279
NC_035081.1	5779400	.	C	A	.	.	MAF_USDA=3.279
NC_035081.1	5779529	.	A	T	.	.	MAF_USDA=9.412
NC_035081.1	5779547	.	C	T	.	.	MAF_USDA=9.836
NC_035081.1	5779558	.	C	A	.	.	MAF_INRAE=7.595;MAF_USDA=4.918
NC_035081.1	5779579	.	G	C	.	.	MAF_USDA=2.5
NC_035081.1	5779660	.	T	A	.	.	MAF_USDA=12.5
NC_035081.1	5779674	.	G	A	.	.	MAF_INRAE=32.911;MAF_USDA=24.706
NC_035081.1	5779750	.	G	T	.	.	MAF_USDA=1.639
NC_035081.1	5779781	.	C	T	.	.	MAF_USDA=5.882
NC_035081.1	5779804	.	T	C	.	.	MAF_USDA=1.639
NC_035081.1	5779939	.	C	T	.	.	MAF_INRAE=7.595;MAF_USDA=4.918
NC_035081.1	5779979	.	C	T	.	.	MAF_INRAE=25.949;MAF_USDA=17.647
NC_035081.1	5779987	.	A	G	.	.	MAF_USDA=1.639
NC_035081.1	5780001	.	G	A	.	.	MAF_INRAE=5.263;MAF_USDA=34.706
NC_035081.1	5780015	.	C	T	.	.	MAF_INRAE=26.316;MAF_USDA=11.176
NC_035081.1	5780018	.	G	A	.	.	MAF_USDA=11.176
NC_035081.1	5780090	.	C	G	.	.	MAF_INRAE=1.667
NC_035081.1	5780108	.	A	G	.	.	MAF_USDA=1.639
NC_035081.1	5780168	.	C	T	.	.	MAF_USDA=1.639
NC_035081.1	5780169	.	A	T	.	.	MAF_USDA=1.639
NC_035081.1	5780221	.	C	A	.	.	MAF_USDA=13.934
NC_035081.1	5780237	.	G	A	.	.	MAF_INRAE=18.354;MAF_USDA=14.706
NC_035081.1	5780269	.	T	C	.	.	MAF_USDA=1.639
NC_035081.1	5780341	.	C	T	.	.	MAF_INRAE=5.063;MAF_USDA=30.588
NC_035081.1	5780362	.	C	T	.	.	MAF_INRAE=11.392;MAF_USDA=4.918
NC_035081.1	5780407	.	C	T	.	.	MAF_INRAE=18.354;MAF_USDA=8.235
NC_035081.1	5780410	.	G	T	.	.	MAF_INRAE=20.833;MAF_USDA=7.647
NC_035081.1	5780432	.	G	T	.	.	MAF_INRAE=6.962;MAF_USDA=4.762
NC_035081.1	5780487	.	T	C	.	.	MAF_USDA=3.279
NC_035081.1	5780526	.	A	G	.	.	MAF_USDA=4.167
NC_035081.1	5780527	.	T	G	.	.	MAF_USDA=4.167
NC_035081.1	5780595	.	G	A	.	.	MAF_USDA=6.557
NC_035081.1	5780667	.	T	G	.	.	MAF_INRAE=34.211;MAF_USDA=17.059
NC_035081.1	5780668	.	A	G	.	.	MAF_USDA=6.557
NC_035081.1	5780711	.	A	T	.	.	MAF_INRAE=6.329;MAF_USDA=4.098
NC_035081.1	5780712	.	G	T	.	.	MAF_USDA=4.167
NC_035081.1	5780742	.	G	A	.	.	MAF_USDA=12.295
NC_035081.1	5780825	.	G	T	.	.	MAF_USDA=4.706
NC_035081.1	5780863	.	A	G	.	.	MAF_USDA=12.5
NC_035081.1	5780864	.	A	T	.	.	MAF_USDA=12.5
NC_035081.1	5780880	.	A	T	.	.	MAF_USDA=41.667
NC_035081.1	5780895	.	A	C	.	.	MAF_INRAE=2.632;MAF_USDA=25.294
NC_035081.1	5780934	.	A	G	.	.	MAF_INRAE=5.263;MAF_USDA=24.706
NC_035081.1	5780954	.	T	G	.	.	MAF_INRAE=5.263;MAF_USDA=24.706
NC_035081.1	5780990	.	C	G	.	.	MAF_INRAE=18.354;MAF_USDA=10.0
NC_035081.1	5780997	.	T	C	.	.	MAF_INRAE=18.354;MAF_USDA=10.0
NC_035081.1	5781027	.	G	T	.	.	MAF_INRAE=2.5;MAF_USDA=2.459
NC_035081.1	5781155	.	G	A	.	.	MAF_INRAE=5.0
NC_035081.1	5781248	.	G	A	.	.	MAF_INRAE=6.962;MAF_USDA=4.706
NC_035081.1	5781273	.	C	G	.	.	MAF_INRAE=10.759;MAF_USDA=11.176
NC_035081.1	5781300	.	G	C	.	.	MAF_INRAE=5.263;MAF_USDA=5.294
NC_035081.1	5781329	.	T	A	.	.	MAF_USDA=8.333
NC_035081.1	5781331	.	T	A	.	.	MAF_USDA=8.333
NC_035081.1	5781333	.	T	A	.	.	MAF_INRAE=7.5;MAF_USDA=8.333
NC_035081.1	5781335	.	T	C	.	.	MAF_INRAE=7.5;MAF_USDA=8.333
NC_035081.1	5781337	.	T	C	.	.	MAF_INRAE=7.5;MAF_USDA=8.333
NC_035081.1	5781431	.	C	G	.	.	MAF_INRAE=26.582;MAF_USDA=10.588
NC_035081.1	5781436	.	A	C	.	.	MAF_USDA=4.918
NC_035081.1	5781446	.	T	C	.	.	MAF_USDA=2.459
NC_035081.1	5781457	.	A	G	.	.	MAF_INRAE=5.263;MAF_USDA=12.5
NC_035081.1	5781467	.	T	C	.	.	MAF_INRAE=5.263;MAF_USDA=11.905
NC_035081.1	5781470	.	T	A	.	.	MAF_USDA=11.905
NC_035081.1	5781476	.	A	T	.	.	MAF_INRAE=5.263;MAF_USDA=12.5
NC_035081.1	5781477	.	C	A	.	.	MAF_USDA=11.905
NC_035081.1	5781488	.	A	C	.	.	MAF_INRAE=5.263;MAF_USDA=5.172
NC_035081.1	5781523	.	A	G	.	.	MAF_USDA=6.25
NC_035081.1	5781526	.	G	T	.	.	MAF_USDA=10.87
NC_035081.1	5781623	.	A	C	.	.	MAF_USDA=6.25
NC_035081.1	5781642	.	A	G	.	.	MAF_USDA=6.25
NC_035081.1	5781645	.	C	A	.	.	MAF_USDA=6.098
NC_035081.1	5781684	.	G	A	.	.	MAF_INRAE=10.526;MAF_USDA=26.19
NC_035081.1	5781714	.	G	A	.	.	MAF_INRAE=31.579;MAF_USDA=7.143
NC_035081.1	5781726	.	A	T	.	.	MAF_INRAE=5.263;MAF_USDA=5.0
NC_035081.1	5781744	.	A	G	.	.	MAF_USDA=5.833
NC_035081.1	5781779	.	G	A	.	.	MAF_USDA=9.016
NC_035081.1	5781786	.	G	T	.	.	MAF_USDA=2.941
NC_035081.1	5781806	.	T	A	.	.	MAF_USDA=1.639
NC_035081.1	5781810	.	T	A	.	.	MAF_USDA=2.941
NC_035081.1	5781812	.	T	C	.	.	MAF_USDA=1.639
NC_035081.1	5781817	.	TA	TT	.	.	MAF_USDA=16.667
NC_035081.1	5781883	.	A	T	.	.	MAF_USDA=1.639
NC_035081.1	5781928	.	C	A	.	.	MAF_INRAE=6.667;MAF_USDA=23.77
NC_035081.1	5781960	.	A	G	.	.	MAF_USDA=1.639
NC_035081.1	5782092	.	C	A	.	.	MAF_USDA=3.279
NC_035081.1	5782118	.	G	A	.	.	MAF_USDA=4.918
NC_035081.1	5782199	.	C	G	.	.	MAF_USDA=6.667
NC_035081.1	5782210	.	G	T	.	.	MAF_INRAE=11.392;MAF_USDA=14.286
NC_035081.1	5782232	.	T	C	.	.	MAF_INRAE=12.658;MAF_USDA=18.235
NC_035081.1	5782273	.	C	T	.	.	MAF_USDA=7.377
NC_035081.1	5782278	.	C	A	.	.	MAF_INRAE=29.114;MAF_USDA=16.471
NC_035081.1	5782419	.	C	G	.	.	MAF_USDA=3.279
NC_035081.1	5782420	.	A	T	.	.	MAF_USDA=3.279
NC_035081.1	5782441	.	A	C	.	.	MAF_USDA=14.118
NC_035081.1	5782443	.	A	G	.	.	MAF_USDA=4.918
NC_035081.1	5782790	.	G	A	.	.	MAF_USDA=29.167
NC_035081.1	5782830	.	A	G	.	.	MAF_USDA=9.412
NC_035081.1	5783027	.	A	C	.	.	MAF_USDA=5.0
NC_035081.1	5783048	.	G	T	.	.	MAF_USDA=10.0
NC_035081.1	5783053	.	C	A	.	.	MAF_USDA=1.667
NC_035081.1	5783127	.	A	G	.	.	MAF_USDA=11.475
NC_035081.1	5783152	.	C	A	.	.	MAF_USDA=29.508
NC_035081.1	5783174	.	A	G	.	.	MAF_USDA=20.833
NC_035081.1	5783175	.	AGG	AGA	.	.	MAF_USDA=16.667
NC_035081.1	5783183	.	C	T	.	.	MAF_INRAE=31.667;MAF_USDA=41.176
NC_035081.1	5783194	.	G	A	.	.	MAF_INRAE=3.333;MAF_USDA=2.459
NC_035081.1	5783196	.	A	T	.	.	MAF_USDA=6.25
NC_035081.1	5783197	.	T	G	.	.	MAF_INRAE=3.333;MAF_USDA=2.459
NC_035081.1	5783212	.	T	G	.	.	MAF_INRAE=29.167;MAF_USDA=21.765
NC_035081.1	5783227	.	T	A	.	.	MAF_INRAE=33.333;MAF_USDA=27.083
NC_035081.1	5783229	.	C	T	.	.	MAF_USDA=4.098
NC_035081.1	5783234	.	G	C	.	.	MAF_USDA=4.098
NC_035081.1	5783235	.	T	A	.	.	MAF_INRAE=4.167;MAF_USDA=3.279
NC_035081.1	5783237	.	G	A	.	.	MAF_INRAE=4.167;MAF_USDA=3.279
NC_035081.1	5783238	.	A	T	.	.	MAF_INRAE=4.167;MAF_USDA=3.279
NC_035081.1	5783243	.	G	A	.	.	MAF_USDA=5.738
NC_035081.1	5783248	.	G	T	.	.	MAF_USDA=5.738
NC_035081.1	5783250	.	A	C	.	.	MAF_INRAE=4.167;MAF_USDA=4.098
NC_035081.1	5783251	.	T	C	.	.	MAF_USDA=5.738
NC_035081.1	5783257	.	C	T	.	.	MAF_INRAE=4.167;MAF_USDA=4.098
NC_035081.1	5783270	.	T	C	.	.	MAF_INRAE=3.333
NC_035081.1	5783290	.	A	C	.	.	MAF_INRAE=29.114;MAF_USDA=27.059
NC_035081.1	5783320	.	C	T	.	.	MAF_INRAE=4.167;MAF_USDA=6.25
NC_035081.1	5783327	.	G	A	.	.	MAF_USDA=2.459
NC_035081.1	5783331	.	C	T	.	.	MAF_USDA=8.197
NC_035081.1	5783341	.	C	T	.	.	MAF_INRAE=3.333;MAF_USDA=5.738
NC_035081.1	5783347	.	C	T	.	.	MAF_INRAE=5.0;MAF_USDA=2.459
NC_035081.1	5783359	.	G	T	.	.	MAF_USDA=3.279
NC_035081.1	5783362	.	T	A	.	.	MAF_USDA=3.279
NC_035081.1	5783371	.	T	G	.	.	MAF_USDA=8.197
NC_035081.1	5783375	.	A	G	.	.	MAF_USDA=4.918
NC_035081.1	5783388	.	A	T	.	.	MAF_INRAE=5.0;MAF_USDA=4.918
NC_035081.1	5783389	.	T	C	.	.	MAF_INRAE=5.0;MAF_USDA=3.279
NC_035081.1	5783401	.	A	G	.	.	MAF_INRAE=18.421
NC_035081.1	5783406	.	A	T	.	.	MAF_INRAE=2.632
NC_035081.1	5783407	.	A	T	.	.	MAF_INRAE=44.167;MAF_USDA=50.0
NC_035081.1	5783442	.	C	A	.	.	MAF_INRAE=27.848;MAF_USDA=5.294
NC_035081.1	5783524	.	T	G	.	.	MAF_INRAE=31.646;MAF_USDA=24.118
NC_035081.1	5783533	.	C	A	.	.	MAF_INRAE=30.833;MAF_USDA=16.471
NC_035081.1	5783554	.	C	A	.	.	MAF_USDA=2.459
NC_035081.1	5783567	.	A	T	.	.	MAF_INRAE=18.354
NC_035081.1	5783595	.	T	A	.	.	MAF_USDA=20.588
NC_035081.1	5783596	.	A	C	.	.	MAF_INRAE=6.667;MAF_USDA=7.059
NC_035081.1	5783633	.	A	G	.	.	MAF_USDA=5.738
NC_035081.1	5783640	.	C	A	.	.	MAF_INRAE=11.392;MAF_USDA=14.706
NC_035081.1	5783667	.	C	T	.	.	MAF_INRAE=11.392;MAF_USDA=14.706
NC_035081.1	5783695	.	A	T	.	.	MAF_INRAE=44.304;MAF_USDA=40.588
NC_035081.1	5783717	.	T	G	.	.	MAF_INRAE=1.667
NC_035081.1	5783762	.	T	G	.	.	MAF_INRAE=5.0;MAF_USDA=3.279
NC_035081.1	5783771	.	T	A	.	.	MAF_USDA=1.639
NC_035081.1	5783781	.	A	G	.	.	MAF_USDA=5.882
NC_035081.1	5783829	.	T	G	.	.	MAF_INRAE=36.667;MAF_USDA=12.5
NC_035081.1	5783882	.	A	G	.	.	MAF_INRAE=1.667;MAF_USDA=4.167
NC_035081.1	5783888	.	T	A	.	.	MAF_INRAE=42.405;MAF_USDA=30.588
NC_035081.1	5783894	.	C	T	.	.	MAF_INRAE=1.667;MAF_USDA=5.882
NC_035081.1	5783903	.	T	C	.	.	MAF_INRAE=9.494;MAF_USDA=10.588
NC_035081.1	5783926	.	G	T	.	.	MAF_INRAE=32.278;MAF_USDA=12.5
NC_035081.1	5783928	.	C	T	.	.	MAF_INRAE=35.833;MAF_USDA=25.882
NC_035081.1	5783937	.	G	A	.	.	MAF_USDA=1.639
NC_035081.1	5783939	.	G	A	.	.	MAF_INRAE=5.263;MAF_USDA=3.529
NC_035081.1	5783942	.	C	A	.	.	MAF_INRAE=5.0;MAF_USDA=3.279
NC_035081.1	5783962	.	C	T	.	.	MAF_INRAE=5.063;MAF_USDA=14.706
NC_035081.1	5783963	.	A	T	.	.	MAF_INRAE=10.127;MAF_USDA=10.588
NC_035081.1	5783979	.	C	A	.	.	MAF_INRAE=5.263;MAF_USDA=22.941
NC_035081.1	5783998	.	A	G	.	.	MAF_INRAE=21.053
NC_035081.1	5784010	.	C	G	.	.	MAF_USDA=5.738
NC_035081.1	5784018	.	C	T	.	.	MAF_INRAE=4.43;MAF_USDA=20.588
NC_035081.1	5784041	.	C	A	.	.	MAF_INRAE=5.263;MAF_USDA=3.529
NC_035081.1	5784043	.	T	A	.	.	MAF_INRAE=4.167;MAF_USDA=3.279
NC_035081.1	5784054	.	C	T	.	.	MAF_INRAE=4.167;MAF_USDA=3.279
NC_035081.1	5784062	.	T	A	.	.	MAF_INRAE=4.167
NC_035081.1	5784086	.	T	C	.	.	MAF_INRAE=4.167
NC_035081.1	5784098	.	A	C	.	.	MAF_INRAE=4.167
NC_035081.1	5784119	.	C	T	.	.	MAF_INRAE=3.333;MAF_USDA=2.459
NC_035081.1	5784122	.	T	G	.	.	MAF_USDA=1.639
NC_035081.1	5784140	.	A	C	.	.	MAF_INRAE=10.759;MAF_USDA=7.059
NC_035081.1	5784163	.	G	T	.	.	MAF_INRAE=2.5;MAF_USDA=4.118
NC_035081.1	5784190	.	T	C	.	.	MAF_USDA=16.471
NC_035081.1	5784203	.	G	T	.	.	MAF_INRAE=2.5;MAF_USDA=10.656
NC_035081.1	5784208	.	TGGGG	TGGGA	.	.	MAF_USDA=4.167
NC_035081.1	5784212	.	G	A	.	.	MAF_INRAE=1.667;MAF_USDA=6.557
NC_035081.1	5784223	.	T	A	.	.	MAF_INRAE=3.333
NC_035081.1	5784251	.	C	T	.	.	MAF_INRAE=4.43;MAF_USDA=27.647
NC_035081.1	5784261	.	A	T	.	.	MAF_INRAE=5.263;MAF_USDA=25.882
NC_035081.1	5784263	.	G	A	.	.	MAF_INRAE=8.333
NC_035081.1	5784279	.	T	C	.	.	MAF_INRAE=5.263;MAF_USDA=25.882
NC_035081.1	5784349	.	G	C	.	.	MAF_USDA=6.25
NC_035081.1	5784354	.	T	A	.	.	MAF_INRAE=45.57;MAF_USDA=18.235
NC_035081.1	5784376	.	C	T	.	.	MAF_USDA=13.115
NC_035081.1	5784386	.	A	T	.	.	MAF_INRAE=1.667;MAF_USDA=18.235
NC_035081.1	5784440	.	A	G	.	.	MAF_INRAE=20.886;MAF_USDA=12.353
NC_035081.1	5784470	.	G	A	.	.	MAF_USDA=6.557
NC_035081.1	5784476	.	A	T	.	.	MAF_USDA=6.557
NC_035081.1	5784478	.	A	T	.	.	MAF_USDA=6.557
NC_035081.1	5784482	.	A	T	.	.	MAF_USDA=6.557
NC_035081.1	5784487	.	A	G	.	.	MAF_INRAE=20.886;MAF_USDA=12.941
NC_035081.1	5784496	.	T	C	.	.	MAF_INRAE=10.759;MAF_USDA=23.529
NC_035081.1	5784540	.	G	A	.	.	MAF_USDA=4.918
NC_035081.1	5784541	.	G	A	.	.	MAF_INRAE=35.443;MAF_USDA=27.647
NC_035081.1	5784560	.	C	G	.	.	MAF_INRAE=1.667;MAF_USDA=4.706
NC_035081.1	5784569	.	T	G	.	.	MAF_USDA=5.738
NC_035081.1	5784571	.	C	T	.	.	MAF_INRAE=10.526;MAF_USDA=15.294
NC_035081.1	5784585	.	C	T	.	.	MAF_INRAE=25.949;MAF_USDA=30.588
NC_035081.1	5784621	.	A	C	.	.	MAF_INRAE=10.759;MAF_USDA=30.0
NC_035081.1	5784667	.	T	G	.	.	MAF_INRAE=10.526;MAF_USDA=23.529
NC_035081.1	5784669	.	T	A	.	.	MAF_USDA=14.583
NC_035081.1	5784670	.	G	A	.	.	MAF_USDA=14.583
NC_035081.1	5784672	.	A	C	.	.	MAF_USDA=12.5
NC_035081.1	5784738	.	C	T	.	.	MAF_INRAE=18.421
NC_035081.1	5784740	.	A	G	.	.	MAF_INRAE=15.789;MAF_USDA=17.059
NC_035081.1	5784755	.	C	T	.	.	MAF_INRAE=10.526
NC_035081.1	5784758	.	C	T	.	.	MAF_USDA=4.918
NC_035081.1	5784759	.	C	A	.	.	MAF_INRAE=18.421
NC_035081.1	5784769	.	G	C	.	.	MAF_USDA=5.882
NC_035081.1	5784770	.	C	T	.	.	MAF_USDA=17.647
NC_035081.1	5784771	.	G	A	.	.	MAF_USDA=7.377
NC_035081.1	5784773	.	A	T	.	.	MAF_USDA=7.377
NC_035081.1	5784781	.	A	C	.	.	MAF_USDA=25.0
NC_035081.1	5784798	.	C	G	.	.	MAF_USDA=10.169
NC_035081.1	5784820	.	A	C	.	.	MAF_USDA=5.738
NC_035081.1	5784841	.	A	T	.	.	MAF_INRAE=11.392;MAF_USDA=29.412
NC_035081.1	5784846	.	G	T	.	.	MAF_USDA=4.098
NC_035081.1	5784895	.	T	C	.	.	MAF_INRAE=3.333;MAF_USDA=1.639
NC_035081.1	5784923	.	G	A	.	.	MAF_USDA=3.279
NC_035081.1	5784942	.	A	G	.	.	MAF_INRAE=5.263;MAF_USDA=3.529
NC_035081.1	5784983	.	G	T	.	.	MAF_INRAE=13.924;MAF_USDA=33.333
NC_035081.1	5784995	.	C	T	.	.	MAF_USDA=3.279
NC_035081.1	5785049	.	A	C	.	.	MAF_INRAE=12.025;MAF_USDA=25.0
NC_035081.1	5785051	.	C	T	.	.	MAF_USDA=1.639
NC_035081.1	5785062	.	T	C	.	.	MAF_USDA=3.279
NC_035081.1	5785080	.	C	T	.	.	MAF_INRAE=12.025;MAF_USDA=30.0
NC_035081.1	5785108	.	G	A	.	.	MAF_INRAE=32.911;MAF_USDA=44.118
NC_035081.1	5785138	.	G	A	.	.	MAF_INRAE=19.62;MAF_USDA=7.647
NC_035081.1	5785166	.	C	T	.	.	MAF_INRAE=18.987;MAF_USDA=5.882
NC_035081.1	5785167	.	G	A	.	.	MAF_INRAE=40.506;MAF_USDA=38.824
NC_035081.1	5785170	.	T	G	.	.	MAF_USDA=7.377
NC_035081.1	5785195	.	A	G	.	.	MAF_INRAE=5.0;MAF_USDA=6.557
NC_035081.1	5785213	.	A	T	.	.	MAF_INRAE=13.291;MAF_USDA=35.294
NC_035081.1	5785229	.	A	C	.	.	MAF_INRAE=19.62;MAF_USDA=7.059
NC_035081.1	5785349	.	A	G	.	.	MAF_INRAE=25.316;MAF_USDA=32.353
NC_035081.1	5785351	.	C	A	.	.	MAF_INRAE=30.0;MAF_USDA=32.353
NC_035081.1	5785356	.	T	G	.	.	MAF_INRAE=31.013;MAF_USDA=49.412
NC_035081.1	5785369	.	G	T	.	.	MAF_USDA=1.639
NC_035081.1	5785413	.	T	C	.	.	MAF_INRAE=2.5;MAF_USDA=23.529
NC_035081.1	5785431	.	C	T	.	.	MAF_INRAE=5.0
NC_035081.1	5785442	.	G	C	.	.	MAF_USDA=1.639
NC_035081.1	5785477	.	G	C	.	.	MAF_INRAE=28.333
NC_035081.1	5785485	.	G	T	.	.	MAF_INRAE=19.62;MAF_USDA=4.098
NC_035081.1	5785530	.	C	A	.	.	MAF_INRAE=9.494;MAF_USDA=50.0
NC_035081.1	5785535	.	T	C	.	.	MAF_USDA=1.639
NC_035081.1	5785541	.	T	C	.	.	MAF_USDA=12.941
NC_035081.1	5785551	.	A	G	.	.	MAF_USDA=16.667
NC_035081.1	5785558	.	T	C	.	.	MAF_USDA=13.529
NC_035081.1	5785569	.	G	A	.	.	MAF_USDA=14.118
NC_035081.1	5785572	.	C	A	.	.	MAF_INRAE=29.114;MAF_USDA=45.294
NC_035081.1	5785587	.	T	A	.	.	MAF_INRAE=31.646;MAF_USDA=43.529
NC_035081.1	5785591	.	G	A	.	.	MAF_INRAE=19.62;MAF_USDA=4.118
NC_035081.1	5785594	.	T	C	.	.	MAF_USDA=11.765
NC_035081.1	5785600	.	A	G	.	.	MAF_USDA=10.588
NC_035081.1	5785602	.	G	T	.	.	MAF_USDA=12.941
NC_035081.1	5785605	.	T	C	.	.	MAF_USDA=10.588
NC_035081.1	5785624	.	A	C	.	.	MAF_USDA=1.639
NC_035081.1	5785639	.	C	G	.	.	MAF_USDA=5.738
NC_035081.1	5785644	.	A	G	.	.	MAF_USDA=14.118
NC_035081.1	5785648	.	T	C	.	.	MAF_USDA=1.639
NC_035081.1	5785673	.	T	G	.	.	MAF_INRAE=20.253;MAF_USDA=4.098
NC_035081.1	5785679	.	A	G	.	.	MAF_INRAE=2.5;MAF_USDA=22.951
NC_035081.1	5785680	.	T	A	.	.	MAF_INRAE=2.5;MAF_USDA=23.77
NC_035081.1	5785682	.	A	T	.	.	MAF_USDA=2.459
NC_035081.1	5785689	.	A	G	.	.	MAF_INRAE=32.278;MAF_USDA=47.541
NC_035081.1	5785690	.	T	A	.	.	MAF_INRAE=2.5;MAF_USDA=22.951
NC_035081.1	5785708	.	G	C	.	.	MAF_INRAE=2.5;MAF_USDA=22.131
NC_035081.1	5785715	.	A	G	.	.	MAF_USDA=5.738
NC_035081.1	5785720	.	G	T	.	.	MAF_INRAE=2.5;MAF_USDA=20.833
NC_035081.1	5785738	.	A	T	.	.	MAF_INRAE=10.127;MAF_USDA=7.143
NC_035081.1	5785806	.	T	A	.	.	MAF_USDA=14.286
NC_035081.1	5785817	.	C	T	.	.	MAF_USDA=14.583
NC_035081.1	5785822	.	T	A	.	.	MAF_USDA=1.695
NC_035081.1	5785843	.	A	C	.	.	MAF_USDA=17.857
NC_035081.1	5785851	.	C	T	.	.	MAF_USDA=11.31
NC_035081.1	5785853	.	C	A	.	.	MAF_USDA=3.333
NC_035081.1	5785859	.	T	C	.	.	MAF_USDA=22.619
NC_035081.1	5785875	.	A	C	.	.	MAF_USDA=15.476
NC_035081.1	5785887	.	C	T	.	.	MAF_USDA=10.241
NC_035081.1	5785950	.	G	T	.	.	MAF_USDA=25.904
NC_035081.1	5785967	.	T	A	.	.	MAF_USDA=12.651
NC_035081.1	5785991	.	C	T	.	.	MAF_USDA=11.864
NC_035081.1	5786028	.	C	A	.	.	MAF_USDA=1.695
NC_035081.1	5786032	.	C	T	.	.	MAF_USDA=1.695
NC_035081.1	5786043	.	C	T	.	.	MAF_USDA=1.695
NC_035081.1	5786058	.	C	T	.	.	MAF_USDA=10.241
NC_035081.1	5786085	.	T	G	.	.	MAF_USDA=1.695
NC_035081.1	5786169	.	T	G	.	.	MAF_USDA=8.333
NC_035081.1	5786183	.	G	A	.	.	MAF_USDA=10.417
NC_035081.1	5786196	.	G	A	.	.	MAF_USDA=3.39
NC_035081.1	5786200	.	G	A	.	.	MAF_USDA=27.083
NC_035081.1	5786227	.	A	G	.	.	MAF_INRAE=10.526;MAF_USDA=14.583
NC_035081.1	5786239	.	C	T	.	.	MAF_INRAE=10.526
NC_035081.1	5786316	.	C	A	.	.	MAF_USDA=33.333
NC_035081.1	5786318	.	T	C	.	.	MAF_USDA=37.5
NC_035081.1	5786319	.	A	T	.	.	MAF_USDA=33.333
NC_035081.1	5786320	.	C	A	.	.	MAF_USDA=31.25
NC_035081.1	5786321	.	T	C	.	.	MAF_USDA=37.5
NC_035081.1	5786322	.	A	T	.	.	MAF_USDA=33.333
NC_035081.1	5786323	.	C	A	.	.	MAF_USDA=31.25
NC_035081.1	5786324	.	A	C	.	.	MAF_USDA=33.333
NC_035081.1	5786325	.	T	A	.	.	MAF_USDA=35.417
NC_035081.1	5786326	.	A	T	.	.	MAF_USDA=29.167
NC_035081.1	5786327	.	T	A	.	.	MAF_USDA=31.25
NC_035081.1	5786328	.	A	T	.	.	MAF_USDA=31.25
NC_035081.1	5786329	.	G	A	.	.	MAF_USDA=29.167
NC_035081.1	5786332	.	A	G	.	.	MAF_USDA=27.083
NC_035081.1	5786334	.	G	A	.	.	MAF_USDA=25.0
NC_035081.1	5786335	.	C	G	.	.	MAF_USDA=25.0
NC_035081.1	5786336	.	T	C	.	.	MAF_USDA=25.0
NC_035081.1	5786337	.	A	T	.	.	MAF_USDA=25.0
NC_035081.1	5786339	.	T	A	.	.	MAF_USDA=25.0
NC_035081.1	5786341	.	A	T	.	.	MAF_USDA=27.083
NC_035081.1	5786344	.	C	A	.	.	MAF_USDA=25.0
NC_035081.1	5786345	.	C	T	.	.	MAF_USDA=31.25
NC_035081.1	5786360	.	T	G	.	.	MAF_INRAE=21.053;MAF_USDA=20.833
NC_035081.1	5786429	.	G	A	.	.	MAF_USDA=12.5
NC_035081.1	5786445	.	G	A	.	.	MAF_USDA=16.667
NC_035081.1	5786471	.	C	T	.	.	MAF_USDA=22.353
NC_035081.1	5786489	.	C	A	.	.	MAF_USDA=4.118
NC_035081.1	5786490	.	A	T	.	.	MAF_USDA=4.118
NC_035081.1	5786491	.	G	A	.	.	MAF_USDA=14.118
NC_035081.1	5786501	.	G	A	.	.	MAF_USDA=2.459
NC_035081.1	5786504	.	G	A	.	.	MAF_USDA=5.294
NC_035081.1	5786515	.	A	T	.	.	MAF_USDA=17.059
NC_035081.1	5786557	.	C	G	.	.	MAF_USDA=4.706
NC_035081.1	5786710	.	A	C	.	.	MAF_USDA=12.5
NC_035081.1	5786743	.	A	T	.	.	MAF_USDA=12.5
NC_035081.1	5786916	.	A	G	.	.	MAF_USDA=5.294
NC_035081.1	5786931	.	A	G	.	.	MAF_USDA=22.353
NC_035081.1	5786933	.	A	G	.	.	MAF_USDA=21.765
NC_035081.1	5786951	.	A	C	.	.	MAF_INRAE=7.5
NC_035081.1	5786992	.	T	C	.	.	MAF_INRAE=30.38;MAF_USDA=35.882
NC_035081.1	5787057	.	C	T	.	.	MAF_INRAE=25.0
NC_035081.1	5787156	.	A	G	.	.	MAF_INRAE=34.81;MAF_USDA=29.412
NC_035081.1	5787199	.	G	A	.	.	MAF_INRAE=5.263;MAF_USDA=7.377
NC_035081.1	5787227	.	G	A	.	.	MAF_USDA=4.118
NC_035081.1	5787314	.	G	A	.	.	MAF_USDA=1.639
NC_035081.1	5787328	.	G	A	.	.	MAF_INRAE=5.263
NC_035081.1	5787351	.	C	T	.	.	MAF_USDA=10.656
NC_035081.1	5787352	.	C	G	.	.	MAF_USDA=12.295
NC_035081.1	5787446	.	A	T	.	.	MAF_USDA=1.639
NC_035081.1	5787460	.	C	T	.	.	MAF_INRAE=27.215;MAF_USDA=20.588
NC_035081.1	5787466	.	T	C	.	.	MAF_USDA=4.098
NC_035081.1	5787541	.	T	A	.	.	MAF_USDA=1.639
NC_035081.1	5787551	.	T	A	.	.	MAF_INRAE=26.582;MAF_USDA=22.353
NC_035081.1	5787628	.	A	T	.	.	MAF_INRAE=1.667
NC_035081.1	5787632	.	T	A,*	.	.	MAF_INRAE=31.579
NC_035081.1	5787633	.	T	A	.	.	MAF_USDA=12.5
NC_035081.1	5787634	.	T	A	.	.	MAF_USDA=12.5
NC_035081.1	5787636	.	T	A	.	.	MAF_USDA=12.5
NC_035081.1	5787642	.	T	A	.	.	MAF_INRAE=6.962;MAF_USDA=27.083
NC_035081.1	5787656	.	G	C	.	.	MAF_INRAE=27.215;MAF_USDA=21.765
NC_035081.1	5787689	.	A	G	.	.	MAF_INRAE=31.013;MAF_USDA=35.294
NC_035081.1	5787694	.	G	A	.	.	MAF_INRAE=7.595;MAF_USDA=8.197
NC_035081.1	5787709	.	C	T	.	.	MAF_USDA=1.639
NC_035081.1	5787713	.	G	C	.	.	MAF_USDA=1.639
NC_035081.1	5787751	.	C	T	.	.	MAF_INRAE=27.215;MAF_USDA=21.765
NC_035081.1	5787788	.	T	C	.	.	MAF_USDA=1.639
NC_035081.1	5787791	.	T	C	.	.	MAF_USDA=3.279
NC_035081.1	5787802	.	C	A	.	.	MAF_INRAE=1.667;MAF_USDA=2.459
NC_035081.1	5787813	.	G	C	.	.	MAF_INRAE=6.962;MAF_USDA=9.016
NC_035081.1	5787821	.	A	G	.	.	MAF_USDA=4.167
NC_035081.1	5787873	.	A	T	.	.	MAF_INRAE=27.215;MAF_USDA=21.765
NC_035081.1	5787880	.	C	A	.	.	MAF_INRAE=27.215;MAF_USDA=20.588
NC_035081.1	5787885	.	A	C	.	.	MAF_INRAE=45.57;MAF_USDA=18.235
NC_035081.1	5787891	.	T	A	.	.	MAF_INRAE=45.57;MAF_USDA=18.235
NC_035081.1	5787978	.	G	T	.	.	MAF_USDA=1.639
NC_035081.1	5788059	.	C	T	.	.	MAF_USDA=4.098
NC_035081.1	5788061	.	T	A	.	.	MAF_USDA=2.459
NC_035081.1	5788064	.	G	C	.	.	MAF_USDA=2.459
NC_035081.1	5788089	.	C	A	.	.	MAF_INRAE=15.19;MAF_USDA=10.417
NC_035081.1	5788137	.	G	A	.	.	MAF_USDA=1.639
NC_035081.1	5788143	.	T	C	.	.	MAF_INRAE=34.81;MAF_USDA=28.235
NC_035081.1	5788167	.	T	C	.	.	MAF_INRAE=34.177;MAF_USDA=26.19
NC_035081.1	5788189	.	A	C	.	.	MAF_USDA=3.529
NC_035081.1	5788190	.	A	C	.	.	MAF_USDA=4.118
NC_035081.1	5788217	.	G	A	.	.	MAF_USDA=1.639
NC_035081.1	5788219	.	G	A	.	.	MAF_INRAE=45.57;MAF_USDA=17.647
NC_035081.1	5788278	.	G	C	.	.	MAF_USDA=1.639
NC_035081.1	5788287	.	G	A	.	.	MAF_USDA=1.639
NC_035081.1	5788292	.	G	T	.	.	MAF_INRAE=25.949;MAF_USDA=24.118
NC_035081.1	5788303	.	G	T	.	.	MAF_USDA=3.279
NC_035081.1	5788312	.	A	C	.	.	MAF_INRAE=18.987;MAF_USDA=22.353
NC_035081.1	5788328	.	G	T	.	.	MAF_INRAE=39.241;MAF_USDA=42.353
NC_035081.1	5788330	.	T	G	.	.	MAF_INRAE=22.5;MAF_USDA=4.706
NC_035081.1	5788369	.	A	G	.	.	MAF_USDA=1.639
NC_035081.1	5788372	.	G	A	.	.	MAF_USDA=1.639
NC_035081.1	5788395	.	C	A	.	.	MAF_INRAE=19.62;MAF_USDA=4.118
NC_035081.1	5788410	.	C	G	.	.	MAF_INRAE=19.62;MAF_USDA=5.294
NC_035081.1	5788437	.	T	A	.	.	MAF_INRAE=34.81
NC_035081.1	5788466	.	A	T	.	.	MAF_INRAE=34.81;MAF_USDA=32.787
NC_035081.1	5788496	.	C	T	.	.	MAF_INRAE=18.987;MAF_USDA=4.118
NC_035081.1	5788501	.	T	A	.	.	MAF_INRAE=34.177;MAF_USDA=28.824
NC_035081.1	5788552	.	G	A	.	.	MAF_INRAE=14.557
NC_035081.1	5788680	.	A	G	.	.	MAF_USDA=6.557
NC_035081.1	5788727	.	A	G	.	.	MAF_USDA=4.167
NC_035081.1	5788925	.	C	T	.	.	MAF_INRAE=10.526;MAF_USDA=11.765
NC_035081.1	5788945	.	C	A	.	.	MAF_INRAE=5.263;MAF_USDA=14.118
NC_035081.1	5788955	.	G	T	.	.	MAF_USDA=3.529
NC_035081.1	5788979	.	T	G	.	.	MAF_USDA=3.529
NC_035081.1	5788988	.	C	T	.	.	MAF_USDA=1.639
NC_035081.1	5788993	.	A	T	.	.	MAF_USDA=1.639
NC_035081.1	5789025	.	CTGTAAACTGTGTAAAC	CTGTAAACTGTGTAAAT	.	.	MAF_USDA=4.167
NC_035081.1	5789041	.	C	T	.	.	MAF_USDA=1.639
NC_035081.1	5789066	.	A	C	.	.	MAF_USDA=1.639
NC_035081.1	5789075	.	G	A	.	.	MAF_USDA=6.471
NC_035081.1	5789076	.	T	C	.	.	MAF_USDA=5.294
NC_035081.1	5789091	.	G	T	.	.	MAF_INRAE=32.278;MAF_USDA=17.647
NC_035081.1	5789144	.	G	A	.	.	MAF_INRAE=15.789;MAF_USDA=10.656
NC_035081.1	5789238	.	C	A	.	.	MAF_INRAE=12.025;MAF_USDA=13.115
NC_035081.1	5789268	.	G	A	.	.	MAF_INRAE=1.667;MAF_USDA=3.279
NC_035081.1	5789288	.	A	G	.	.	MAF_INRAE=40.506;MAF_USDA=50.0
NC_035081.1	5789290	.	C	A	.	.	MAF_INRAE=41.667;MAF_USDA=50.0
NC_035081.1	5789291	.	A	C	.	.	MAF_INRAE=41.667;MAF_USDA=50.0
NC_035081.1	5789303	.	T	A	.	.	MAF_INRAE=3.165;MAF_USDA=24.706
NC_035081.1	5789315	.	C	A	.	.	MAF_INRAE=7.595;MAF_USDA=1.639
NC_035081.1	5789355	.	G	A	.	.	MAF_USDA=5.294
NC_035081.1	5789375	.	G	A	.	.	MAF_INRAE=21.053;MAF_USDA=16.393
NC_035081.1	5789505	.	T	C	.	.	MAF_USDA=25.0
NC_035081.1	5789604	.	T	C	.	.	MAF_USDA=16.667
NC_035081.1	5789735	.	T	A	.	.	MAF_USDA=10.417
NC_035081.1	5789763	.	G	T	.	.	MAF_USDA=25.0
NC_035081.1	5789915	.	T	G	.	.	MAF_USDA=16.667
NC_035081.1	5789947	.	T	A	.	.	MAF_USDA=14.583
NC_035081.1	5789982	.	T	C	.	.	MAF_USDA=14.583
NC_035081.1	5790031	.	T	A	.	.	MAF_USDA=6.471
NC_035081.1	5790055	.	T	C	.	.	MAF_USDA=18.033
NC_035081.1	5790067	.	T	A	.	.	MAF_USDA=32.353
NC_035081.1	5790100	.	A	C	.	.	MAF_USDA=8.197
NC_035081.1	5790208	.	G	A	.	.	MAF_INRAE=15.789;MAF_USDA=14.754
NC_035081.1	5790214	.	C	T	.	.	MAF_USDA=4.098
NC_035081.1	5790238	.	G	A	.	.	MAF_USDA=8.197
NC_035081.1	5790247	.	C	T	.	.	MAF_USDA=8.333
NC_035081.1	5790398	.	A	T	.	.	MAF_INRAE=3.333;MAF_USDA=19.412
NC_035081.1	5790412	.	A	C	.	.	MAF_USDA=12.295
NC_035081.1	5790418	.	T	C	.	.	MAF_USDA=4.706
NC_035081.1	5790431	.	T	G	.	.	MAF_USDA=5.738
NC_035081.1	5790435	.	G	A	.	.	MAF_INRAE=2.632;MAF_USDA=12.295
NC_035081.1	5790439	.	C	T	.	.	MAF_USDA=3.279
NC_035081.1	5790456	.	T	C	.	.	MAF_USDA=4.167
NC_035081.1	5790457	.	C	A	.	.	MAF_USDA=6.25
NC_035081.1	5790484	.	T	G	.	.	MAF_INRAE=2.532
NC_035081.1	5790502	.	T	G	.	.	MAF_INRAE=1.899
NC_035081.1	5790506	.	A	G	.	.	MAF_INRAE=1.667
NC_035081.1	5790520	.	T	G	.	.	MAF_INRAE=1.899
NC_035081.1	5790532	.	T	G	.	.	MAF_INRAE=2.5
NC_035081.1	5790564	.	ACTTTACATTAAAG	ACTTTACATTAAAT	.	.	MAF_USDA=29.167
NC_035081.1	5790594	.	A	G	.	.	MAF_INRAE=1.667
NC_035081.1	5790656	.	T	G	.	.	MAF_USDA=2.459
NC_035081.1	5790669	.	T	C	.	.	MAF_USDA=43.75
NC_035081.1	5790933	.	T	G	.	.	MAF_USDA=2.083
NC_035081.1	5790948	.	G	T	.	.	MAF_USDA=37.5
NC_035081.1	5791258	.	T	G	.	.	MAF_USDA=6.522
NC_035081.1	5791357	.	T	C	.	.	MAF_USDA=10.417
NC_035081.1	5791358	.	G	T	.	.	MAF_USDA=4.167
NC_035081.1	5791375	.	C	T	.	.	MAF_USDA=1.639
NC_035081.1	5791376	.	G	A	.	.	MAF_USDA=13.115
NC_035081.1	5791377	.	A	G	.	.	MAF_USDA=10.588
NC_035081.1	5791391	.	G	A	.	.	MAF_USDA=24.59
NC_035081.1	5791399	.	G	C	.	.	MAF_USDA=1.667
NC_035081.1	5791441	.	T	A	.	.	MAF_USDA=7.377
NC_035081.1	5791445	.	T	C	.	.	MAF_USDA=33.333
NC_035081.1	5791446	.	G	A	.	.	MAF_USDA=1.639
NC_035081.1	5791462	.	G	A	.	.	MAF_USDA=5.294
NC_035081.1	5791553	.	CG	CA	.	.	MAF_USDA=4.167
NC_035081.1	5791562	.	C	T	.	.	MAF_USDA=17.059
NC_035081.1	5791591	.	C	T	.	.	MAF_INRAE=3.165;MAF_USDA=10.0
NC_035081.1	5791665	.	T	C	.	.	MAF_INRAE=13.291;MAF_USDA=37.647
NC_035081.1	5791680	.	G	A	.	.	MAF_INRAE=10.759;MAF_USDA=11.765
NC_035081.1	5791709	.	G	T	.	.	MAF_INRAE=3.165;MAF_USDA=6.471
NC_035081.1	5791721	.	G	T	.	.	MAF_USDA=1.639
NC_035081.1	5791728	.	C	T	.	.	MAF_INRAE=2.5;MAF_USDA=22.353
NC_035081.1	5791733	.	C	G	.	.	MAF_INRAE=31.579
NC_035081.1	5791766	.	G	C	.	.	MAF_USDA=22.941
NC_035081.1	5791785	.	T	A	.	.	MAF_INRAE=41.139;MAF_USDA=34.706
NC_035081.1	5791788	.	G	T	.	.	MAF_INRAE=10.833;MAF_USDA=36.471
NC_035081.1	5791793	.	A	G	.	.	MAF_INRAE=37.975;MAF_USDA=41.765
NC_035081.1	5791796	.	A	C	.	.	MAF_INRAE=38.333;MAF_USDA=41.176
NC_035081.1	5791804	.	T	G	.	.	MAF_USDA=4.098
NC_035081.1	5791806	.	G	A	.	.	MAF_INRAE=3.165;MAF_USDA=6.471
NC_035081.1	5791810	.	T	G	.	.	MAF_INRAE=40.833;MAF_USDA=37.647
NC_035081.1	5791811	.	C	A	.	.	MAF_INRAE=27.5;MAF_USDA=15.882
NC_035081.1	5791813	.	A	G	.	.	MAF_INRAE=2.5;MAF_USDA=6.471
NC_035081.1	5791837	.	G	A	.	.	MAF_USDA=14.583
NC_035081.1	5791842	.	A	T	.	.	MAF_USDA=35.417
NC_035081.1	5791867	.	T	G	.	.	MAF_INRAE=3.165;MAF_USDA=32.738
NC_035081.1	5791898	.	A	T	.	.	MAF_USDA=31.176
NC_035081.1	5791902	.	C	T	.	.	MAF_USDA=4.918
NC_035081.1	5791911	.	G	A	.	.	MAF_USDA=4.167
NC_035081.1	5791912	.	C	T	.	.	MAF_USDA=8.333
NC_035081.1	5791924	.	T	C	.	.	MAF_USDA=8.333
NC_035081.1	5791926	.	T	C	.	.	MAF_INRAE=25.833
NC_035081.1	5791928	.	T	A	.	.	MAF_USDA=4.167
NC_035081.1	5791941	.	C	T	.	.	MAF_USDA=1.639
NC_035081.1	5791977	.	T	A	.	.	MAF_USDA=8.333
NC_035081.1	5791987	.	G	A	.	.	MAF_INRAE=15.19;MAF_USDA=44.706
NC_035081.1	5791997	.	G	A	.	.	MAF_INRAE=8.861;MAF_USDA=15.294
NC_035081.1	5791999	.	C	T	.	.	MAF_INRAE=6.329;MAF_USDA=34.706
NC_035081.1	5792024	.	A	C	.	.	MAF_INRAE=8.228;MAF_USDA=35.714
NC_035081.1	5792042	.	T	C	.	.	MAF_USDA=1.639
NC_035081.1	5792054	.	T	A	.	.	MAF_INRAE=34.177;MAF_USDA=40.476
NC_035081.1	5792056	.	C	A	.	.	MAF_USDA=12.5
NC_035081.1	5792086	.	C	T	.	.	MAF_USDA=8.333
NC_035081.1	5792113	.	G	T	.	.	MAF_INRAE=5.696;MAF_USDA=31.765
NC_035081.1	5792150	.	T	A	.	.	MAF_USDA=1.639
NC_035081.1	5792161	.	G	T	.	.	MAF_USDA=4.706
NC_035081.1	5792212	.	C	A	.	.	MAF_INRAE=7.595;MAF_USDA=13.934
NC_035081.1	5792216	.	C	T	.	.	MAF_INRAE=25.833;MAF_USDA=3.529
NC_035081.1	5792258	.	T	A	.	.	MAF_INRAE=6.329;MAF_USDA=10.0
NC_035081.1	5792308	.	G	A	.	.	MAF_USDA=1.639
NC_035081.1	5792337	.	C	T	.	.	MAF_USDA=1.639
NC_035081.1	5792364	.	A	T	.	.	MAF_USDA=4.118
NC_035081.1	5792377	.	T	A	.	.	MAF_USDA=4.118
NC_035081.1	5792406	.	G	T	.	.	MAF_USDA=3.529
NC_035081.1	5792434	.	A	C	.	.	MAF_INRAE=8.228;MAF_USDA=6.25
NC_035081.1	5792483	.	A	C	.	.	MAF_USDA=4.118
NC_035081.1	5792508	.	T	A	.	.	MAF_INRAE=3.797
NC_035081.1	5792509	.	A	T	.	.	MAF_INRAE=10.0
NC_035081.1	5792514	.	T	A	.	.	MAF_USDA=16.667
NC_035081.1	5792515	.	T	A	.	.	MAF_USDA=16.667
NC_035081.1	5792517	.	T	G	.	.	MAF_INRAE=1.667;MAF_USDA=16.667
NC_035081.1	5792582	.	C	G	.	.	MAF_USDA=7.059
NC_035081.1	5792617	.	C	A	.	.	MAF_USDA=5.294
NC_035081.1	5792623	.	G	T	.	.	MAF_INRAE=1.667;MAF_USDA=22.941
NC_035081.1	5792800	.	A	T	.	.	MAF_INRAE=1.667
NC_035081.1	5792807	.	T	C	.	.	MAF_USDA=4.118
NC_035081.1	5792809	.	G	A	.	.	MAF_USDA=4.118
NC_035081.1	5792852	.	A	T	.	.	MAF_USDA=4.118
NC_035081.1	5792861	.	T	C	.	.	MAF_INRAE=1.667;MAF_USDA=16.667
NC_035081.1	5792917	.	C	T	.	.	MAF_INRAE=42.105;MAF_USDA=18.824
NC_035081.1	5792921	.	T	C	.	.	MAF_USDA=1.639
NC_035081.1	5792937	.	C	T	.	.	MAF_USDA=12.295
NC_035081.1	5792943	.	G	T	.	.	MAF_INRAE=5.696;MAF_USDA=10.0
NC_035081.1	5792945	.	G	A	.	.	MAF_USDA=11.475
NC_035081.1	5792951	.	T	G	.	.	MAF_USDA=13.115
NC_035081.1	5792955	.	T	C	.	.	MAF_USDA=12.295
NC_035081.1	5792965	.	A	C	.	.	MAF_USDA=25.0
NC_035081.1	5792969	.	A	T	.	.	MAF_USDA=14.754
NC_035081.1	5792971	.	C	A	.	.	MAF_USDA=28.824
NC_035081.1	5792998	.	C	T	.	.	MAF_USDA=12.941
NC_035081.1	5792999	.	T	A	.	.	MAF_USDA=8.333
NC_035081.1	5793007	.	A	G	.	.	MAF_USDA=14.583
NC_035081.1	5793012	.	A	G	.	.	MAF_USDA=1.639
NC_035081.1	5793024	.	T	G	.	.	MAF_USDA=14.583
NC_035081.1	5793036	.	G	A	.	.	MAF_USDA=4.167
NC_035081.1	5793070	.	A	G	.	.	MAF_USDA=39.13
NC_035081.1	5793118	.	A	C	.	.	MAF_USDA=2.459
NC_035081.1	5793171	.	T	G	.	.	MAF_USDA=12.941
NC_035081.1	5793203	.	G	T	.	.	MAF_USDA=2.459
NC_035081.1	5793214	.	A	C	.	.	MAF_USDA=16.471
NC_035081.1	5793217	.	G	A	.	.	MAF_USDA=3.529
NC_035081.1	5793226	.	T	G	.	.	MAF_USDA=5.294
NC_035081.1	5793263	.	C	T	.	.	MAF_USDA=1.639
NC_035081.1	5793285	.	G	T	.	.	MAF_USDA=12.295
NC_035081.1	5793289	.	C	A	.	.	MAF_USDA=4.118
NC_035081.1	5793477	.	A	G	.	.	MAF_USDA=11.475
NC_035081.1	5793481	.	G	T	.	.	MAF_INRAE=1.667;MAF_USDA=19.412
NC_035081.1	5793541	.	A	C	.	.	MAF_INRAE=3.797;MAF_USDA=3.279
NC_035081.1	5793592	.	C	A	.	.	MAF_USDA=2.976
NC_035081.1	5793593	.	A	C	.	.	MAF_USDA=2.976
NC_035081.1	5793594	.	A	C	.	.	MAF_USDA=8.333
NC_035081.1	5793596	.	G	C	.	.	MAF_USDA=4.167
NC_035081.1	5793598	.	C	T	.	.	MAF_USDA=4.167
NC_035081.1	5793603	.	G	T	.	.	MAF_INRAE=15.789
NC_035081.1	5793624	.	C	T	.	.	MAF_INRAE=41.772;MAF_USDA=18.824
NC_035081.1	5793628	.	T	C	.	.	MAF_USDA=1.639
NC_035081.1	5793635	.	C	T	.	.	MAF_INRAE=1.667;MAF_USDA=16.471
NC_035081.1	5793644	.	A	C	.	.	MAF_USDA=12.353
NC_035081.1	5793673	.	A	G	.	.	MAF_INRAE=12.658;MAF_USDA=13.934
NC_035081.1	5793702	.	A	C	.	.	MAF_INRAE=23.418;MAF_USDA=4.706
NC_035081.1	5793706	.	C	A	.	.	MAF_INRAE=10.833;MAF_USDA=32.941
NC_035081.1	5793745	.	A	C	.	.	MAF_INRAE=12.658;MAF_USDA=13.115
NC_035081.1	5793746	.	T	G	.	.	MAF_INRAE=10.0;MAF_USDA=13.115
NC_035081.1	5793785	.	C	T	.	.	MAF_INRAE=3.165;MAF_USDA=1.639
NC_035081.1	5793798	.	T	C	.	.	MAF_USDA=2.459
NC_035081.1	5793808	.	C	T	.	.	MAF_INRAE=13.924;MAF_USDA=37.059
NC_035081.1	5793840	.	C	A	.	.	MAF_INRAE=1.667;MAF_USDA=27.059
NC_035081.1	5793844	.	A	T	.	.	MAF_USDA=1.639
NC_035081.1	5793891	.	T	C	.	.	MAF_INRAE=1.667;MAF_USDA=26.471
NC_035081.1	5793902	.	A	G	.	.	MAF_USDA=11.176
NC_035081.1	5793918	.	C	G	.	.	MAF_USDA=4.118
NC_035081.1	5793940	.	C	T	.	.	MAF_USDA=9.524
NC_035081.1	5793946	.	G	A	.	.	MAF_USDA=9.016
NC_035081.1	5793947	.	A	T	.	.	MAF_USDA=9.016
NC_035081.1	5793950	.	G	A	.	.	MAF_USDA=9.016
NC_035081.1	5793951	.	G	T	.	.	MAF_USDA=9.016
NC_035081.1	5793953	.	G	T	.	.	MAF_USDA=8.197
NC_035081.1	5793961	.	A	G	.	.	MAF_USDA=4.118
NC_035081.1	5793995	.	A	G	.	.	MAF_USDA=4.706
NC_035081.1	5794010	.	A	C	.	.	MAF_INRAE=1.667;MAF_USDA=26.471
NC_035081.1	5794044	.	G	T	.	.	MAF_INRAE=50.0;MAF_USDA=5.294
NC_035081.1	5794065	.	G	A	.	.	MAF_INRAE=1.667;MAF_USDA=17.059
NC_035081.1	5794108	.	T	G	.	.	MAF_INRAE=13.291;MAF_USDA=13.934
NC_035081.1	5794129	.	C	T	.	.	MAF_USDA=4.118
NC_035081.1	5794130	.	G	C	.	.	MAF_INRAE=1.667;MAF_USDA=17.262
NC_035081.1	5794160	.	C	A	.	.	MAF_USDA=4.762
NC_035081.1	5794162	.	G	T	.	.	MAF_USDA=4.762
NC_035081.1	5794211	.	C	T	.	.	MAF_USDA=4.706
NC_035081.1	5794213	.	A	G	.	.	MAF_INRAE=10.0;MAF_USDA=15.294
NC_035081.1	5794218	.	C	A	.	.	MAF_USDA=8.333
NC_035081.1	5794262	.	T	C	.	.	MAF_USDA=8.235
NC_035081.1	5794276	.	T	G	.	.	MAF_USDA=4.118
NC_035081.1	5794310	.	T	G	.	.	MAF_USDA=4.118
NC_035081.1	5794355	.	T	A	.	.	MAF_USDA=35.417
NC_035081.1	5794363	.	A	C	.	.	MAF_INRAE=13.924;MAF_USDA=38.235
NC_035081.1	5794402	.	C	T	.	.	MAF_USDA=2.459
NC_035081.1	5794443	.	C	T	.	.	MAF_USDA=3.279
NC_035081.1	5794466	.	T	C	.	.	MAF_USDA=1.639
NC_035081.1	5794477	.	G	A	.	.	MAF_USDA=1.639
NC_035081.1	5794488	.	C	T	.	.	MAF_USDA=1.639
NC_035081.1	5794493	.	C	A	.	.	MAF_USDA=39.583
NC_035081.1	5794512	.	T	C	.	.	MAF_USDA=4.918
NC_035081.1	5794523	.	G	A	.	.	MAF_USDA=7.377
NC_035081.1	5794581	.	T	C	.	.	MAF_USDA=27.083
NC_035081.1	5794591	.	T	A	.	.	MAF_USDA=39.583
NC_035081.1	5794593	.	G	A	.	.	MAF_USDA=37.5
NC_035081.1	5794595	.	T	C	.	.	MAF_USDA=41.667
NC_035081.1	5794609	.	C	A	.	.	MAF_USDA=6.25
NC_035081.1	5794620	.	T	G	.	.	MAF_USDA=21.311
NC_035081.1	5794632	.	C	A	.	.	MAF_USDA=7.059
NC_035081.1	5794693	.	T	G	.	.	MAF_USDA=4.118
NC_035081.1	5794723	.	T	C	.	.	MAF_USDA=9.412
NC_035081.1	5794728	.	C	T	.	.	MAF_USDA=1.639
NC_035081.1	5794763	.	T	G	.	.	MAF_INRAE=15.789;MAF_USDA=1.639
NC_035081.1	5794774	.	G	T	.	.	MAF_INRAE=31.646;MAF_USDA=35.882
NC_035081.1	5794779	.	C	A	.	.	MAF_INRAE=7.595;MAF_USDA=8.197
NC_035081.1	5794803	.	G	A	.	.	MAF_INRAE=1.667
NC_035081.1	5794881	.	C	T	.	.	MAF_INRAE=12.658;MAF_USDA=12.353
NC_035081.1	5794991	.	A	T	.	.	MAF_USDA=2.5
NC_035081.1	5795011	.	G	A	.	.	MAF_USDA=3.39
NC_035081.1	5795112	.	G	T	.	.	MAF_USDA=4.167
NC_035081.1	5795149	.	A	T	.	.	MAF_INRAE=31.579;MAF_USDA=22.619
NC_035081.1	5795240	.	G	A	.	.	MAF_INRAE=6.962;MAF_USDA=13.115
NC_035081.1	5795251	.	A	T	.	.	MAF_USDA=2.083
NC_035081.1	5795302	.	G	A	.	.	MAF_INRAE=7.595;MAF_USDA=8.197
NC_035081.1	5795307	.	A	G	.	.	MAF_INRAE=7.595;MAF_USDA=8.197
NC_035081.1	5795328	.	T	G	.	.	MAF_INRAE=7.595;MAF_USDA=9.836
NC_035081.1	5795400	.	A	C	.	.	MAF_INRAE=4.43;MAF_USDA=14.754
NC_035081.1	5795405	.	T	A	.	.	MAF_USDA=1.639
NC_035081.1	5795434	.	A	G	.	.	MAF_INRAE=13.291;MAF_USDA=47.059
NC_035081.1	5795455	.	A	G	.	.	MAF_INRAE=8.228;MAF_USDA=17.647
NC_035081.1	5795512	.	A	T	.	.	MAF_INRAE=7.595;MAF_USDA=7.377
NC_035081.1	5795551	.	A	G	.	.	MAF_USDA=2.459
NC_035081.1	5795678	.	G	A	.	.	MAF_USDA=4.118
NC_035081.1	5795708	.	A	T	.	.	MAF_USDA=2.459
NC_035081.1	5795756	.	G	A	.	.	MAF_INRAE=7.595;MAF_USDA=9.412
NC_035081.1	5795782	.	A	C	.	.	MAF_INRAE=15.789
NC_035081.1	5795804	.	T	A	.	.	MAF_INRAE=1.667;MAF_USDA=11.176
NC_035081.1	5795808	.	G	T	.	.	MAF_USDA=3.279
NC_035081.1	5795818	.	A	G	.	.	MAF_INRAE=37.5
NC_035081.1	5795825	.	G	T	.	.	MAF_INRAE=8.333
NC_035081.1	5795940	.	C	T	.	.	MAF_USDA=4.118
NC_035081.1	5795943	.	T	C	.	.	MAF_USDA=2.459
NC_035081.1	5795961	.	C	T	.	.	MAF_INRAE=5.696;MAF_USDA=28.571
NC_035081.1	5795963	.	T	C	.	.	MAF_INRAE=2.5;MAF_USDA=28.571
NC_035081.1	5796001	.	C	A	.	.	MAF_INRAE=8.228;MAF_USDA=4.167
NC_035081.1	5796017	.	C	A	.	.	MAF_INRAE=36.709;MAF_USDA=42.353
NC_035081.1	5796028	.	A	C	.	.	MAF_INRAE=36.667;MAF_USDA=27.083
NC_035081.1	5796042	.	T	A	.	.	MAF_INRAE=36.709;MAF_USDA=41.765
NC_035081.1	5796052	.	A	C	.	.	MAF_INRAE=36.709;MAF_USDA=41.765
NC_035081.1	5796083	.	C	A	.	.	MAF_USDA=4.118
NC_035081.1	5796146	.	G	C	.	.	MAF_USDA=4.118
NC_035081.1	5796183	.	C	G	.	.	MAF_INRAE=30.38;MAF_USDA=28.235
NC_035081.1	5796198	.	C	T	.	.	MAF_INRAE=6.962;MAF_USDA=10.0
NC_035081.1	5796235	.	G	T	.	.	MAF_USDA=4.118
NC_035081.1	5796272	.	G	C	.	.	MAF_INRAE=24.051;MAF_USDA=27.647
NC_035081.1	5796279	.	C	T	.	.	MAF_INRAE=7.595;MAF_USDA=20.588
NC_035081.1	5796288	.	C	T	.	.	MAF_INRAE=24.051;MAF_USDA=32.941
NC_035081.1	5796396	.	A	T	.	.	MAF_INRAE=7.595;MAF_USDA=10.656
NC_035081.1	5796437	.	C	A	.	.	MAF_INRAE=29.747;MAF_USDA=27.059
NC_035081.1	5796451	.	C	A	.	.	MAF_USDA=4.706
NC_035081.1	5796455	.	T	G	.	.	MAF_INRAE=34.167;MAF_USDA=37.647
NC_035081.1	5796468	.	C	A	.	.	MAF_INRAE=23.333;MAF_USDA=16.667
NC_035081.1	5796518	.	C	A	.	.	MAF_USDA=7.059
NC_035081.1	5796519	.	C	G	.	.	MAF_USDA=3.279
NC_035081.1	5796538	.	G	A	.	.	MAF_INRAE=22.785;MAF_USDA=14.706
NC_035081.1	5796590	.	C	T	.	.	MAF_INRAE=31.646;MAF_USDA=40.0
NC_035081.1	5796606	.	T	G	.	.	MAF_USDA=29.412
NC_035081.1	5796630	.	C	A	.	.	MAF_INRAE=1.667
NC_035081.1	5796659	.	C	A	.	.	MAF_USDA=9.836
NC_035081.1	5796663	.	T	A	.	.	MAF_INRAE=7.5;MAF_USDA=22.131
NC_035081.1	5796665	.	T	A	.	.	MAF_USDA=8.197
NC_035081.1	5796671	.	T	A	.	.	MAF_INRAE=23.418;MAF_USDA=9.836
NC_035081.1	5796688	.	A	G	.	.	MAF_INRAE=5.063;MAF_USDA=5.738
NC_035081.1	5796699	.	C	A	.	.	MAF_USDA=45.833
NC_035081.1	5796723	.	G	A	.	.	MAF_USDA=4.118
NC_035081.1	5796734	.	T	G	.	.	MAF_INRAE=3.165;MAF_USDA=1.639
NC_035081.1	5796777	.	T	G	.	.	MAF_INRAE=22.785
NC_035081.1	5796801	.	T	C	.	.	MAF_INRAE=35.443;MAF_USDA=49.412
NC_035081.1	5796862	.	T	G	.	.	MAF_INRAE=7.595;MAF_USDA=6.557
NC_035081.1	5796904	.	T	G	.	.	MAF_USDA=2.459
NC_035081.1	5796907	.	C	A	.	.	MAF_INRAE=9.494;MAF_USDA=44.118
NC_035081.1	5796911	.	T	G	.	.	MAF_USDA=29.412
NC_035081.1	5796986	.	A	T	.	.	MAF_USDA=15.882
NC_035081.1	5797033	.	A	G	.	.	MAF_INRAE=31.013;MAF_USDA=47.059
NC_035081.1	5797055	.	C	A	.	.	MAF_INRAE=39.873;MAF_USDA=44.706
NC_035081.1	5797091	.	T	A	.	.	MAF_INRAE=1.667;MAF_USDA=7.059
NC_035081.1	5797096	.	A	G	.	.	MAF_INRAE=15.789;MAF_USDA=18.235
NC_035081.1	5797132	.	G	T	.	.	MAF_INRAE=5.696;MAF_USDA=13.529
NC_035081.1	5797253	.	A	C	.	.	MAF_INRAE=12.658;MAF_USDA=26.23
NC_035081.1	5797276	.	G	A	.	.	MAF_INRAE=3.165;MAF_USDA=1.639
NC_035081.1	5797306	.	G	A	.	.	MAF_INRAE=15.789;MAF_USDA=4.098
NC_035081.1	5797329	.	A	T	.	.	MAF_INRAE=24.051;MAF_USDA=9.412
NC_035081.1	5797346	.	C	T	.	.	MAF_INRAE=27.848;MAF_USDA=17.059
NC_035081.1	5797347	.	G	A	.	.	MAF_USDA=5.738
NC_035081.1	5797392	.	A	T	.	.	MAF_USDA=7.647
NC_035081.1	5797413	.	T	A	.	.	MAF_USDA=16.667
NC_035081.1	5797473	.	A	G	.	.	MAF_INRAE=12.658;MAF_USDA=13.529
NC_035081.1	5797485	.	C	T	.	.	MAF_INRAE=15.789;MAF_USDA=7.377
NC_035081.1	5797496	.	G	T	.	.	MAF_USDA=3.529
NC_035081.1	5797497	.	G	T	.	.	MAF_USDA=3.529
NC_035081.1	5797517	.	C	T	.	.	MAF_USDA=15.574
NC_035081.1	5797520	.	C	T	.	.	MAF_INRAE=21.053
NC_035081.1	5797535	.	G	A	.	.	MAF_USDA=2.459
NC_035081.1	5797544	.	T	G	.	.	MAF_INRAE=5.063;MAF_USDA=17.647
NC_035081.1	5797584	.	A	C	.	.	MAF_INRAE=22.785;MAF_USDA=5.294
NC_035081.1	5797616	.	T	C	.	.	MAF_INRAE=15.823;MAF_USDA=28.824
NC_035081.1	5797649	.	G	A	.	.	MAF_INRAE=10.759;MAF_USDA=11.475
NC_035081.1	5797673	.	C	T	.	.	MAF_USDA=6.557
NC_035081.1	5797690	.	C	T	.	.	MAF_INRAE=5.063;MAF_USDA=6.471
NC_035081.1	5797691	.	A	G	.	.	MAF_INRAE=37.5;MAF_USDA=43.529
NC_035081.1	5797712	.	G	T	.	.	MAF_INRAE=4.43;MAF_USDA=11.475
NC_035081.1	5797735	.	G	A	.	.	MAF_USDA=1.639
NC_035081.1	5797743	.	C	T	.	.	MAF_INRAE=7.595;MAF_USDA=9.836
NC_035081.1	5797748	.	T	A	.	.	MAF_INRAE=7.595;MAF_USDA=9.836
NC_035081.1	5797769	.	A	C	.	.	MAF_USDA=2.459
NC_035081.1	5797786	.	A	G	.	.	MAF_INRAE=8.333
NC_035081.1	5797818	.	T	G	.	.	MAF_INRAE=10.127;MAF_USDA=24.59
NC_035081.1	5797838	.	G	A	.	.	MAF_USDA=4.918
NC_035081.1	5797852	.	G	T	.	.	MAF_USDA=3.279
NC_035081.1	5797860	.	T	C	.	.	MAF_INRAE=5.063;MAF_USDA=8.197
NC_035081.1	5797879	.	T	A	.	.	MAF_INRAE=5.0
NC_035081.1	5798086	.	C	T	.	.	MAF_USDA=4.118
NC_035081.1	5798108	.	T	G	.	.	MAF_INRAE=22.152;MAF_USDA=11.31
NC_035081.1	5798142	.	G	T	.	.	MAF_USDA=1.639
NC_035081.1	5798237	.	G	T	.	.	MAF_USDA=12.295
NC_035081.1	5798300	.	C	T	.	.	MAF_USDA=11.475
NC_035081.1	5798306	.	G	T	.	.	MAF_INRAE=1.667
NC_035081.1	5798308	.	T	G	.	.	MAF_INRAE=1.667;MAF_USDA=3.279
NC_035081.1	5798313	.	T	G	.	.	MAF_USDA=18.033
NC_035081.1	5798323	.	A	G	.	.	MAF_USDA=2.459
NC_035081.1	5798330	.	G	A	.	.	MAF_INRAE=21.053
NC_035081.1	5798375	.	T	G	.	.	MAF_USDA=1.639
NC_035081.1	5798483	.	G	A	.	.	MAF_USDA=4.167
NC_035081.1	5799919	.	C	A	.	.	MAF_USDA=10.169
NC_035081.1	5799944	.	C	T	.	.	MAF_INRAE=5.263;MAF_USDA=2.5
NC_035081.1	5799952	.	T	A	.	.	MAF_INRAE=36.842;MAF_USDA=41.667
NC_035081.1	5799953	.	A	T	.	.	MAF_USDA=9.167
NC_035081.1	5800006	.	T	A	.	.	MAF_USDA=5.738
NC_035081.1	5800197	.	A	T	.	.	MAF_USDA=14.706
NC_035081.1	5800252	.	A	C	.	.	MAF_USDA=3.279
NC_035081.1	5800254	.	A	G	.	.	MAF_USDA=1.639
NC_035081.1	5800266	.	T	A	.	.	MAF_INRAE=4.43;MAF_USDA=12.295
NC_035081.1	5800291	.	G	T	.	.	MAF_USDA=27.049
NC_035081.1	5800292	.	A	G	.	.	MAF_INRAE=6.962;MAF_USDA=10.656
NC_035081.1	5800295	.	A	G	.	.	MAF_INRAE=32.278;MAF_USDA=37.647
NC_035081.1	5800325	.	T	G	.	.	MAF_INRAE=40.506;MAF_USDA=45.294
NC_035081.1	5800398	.	C	A	.	.	MAF_INRAE=3.165;MAF_USDA=27.869
NC_035081.1	5800404	.	G	A	.	.	MAF_INRAE=1.667;MAF_USDA=1.639
NC_035081.1	5800426	.	G	A	.	.	MAF_INRAE=10.833
NC_035081.1	5800431	.	C	T	.	.	MAF_USDA=1.639
NC_035081.1	5800455	.	C	T	.	.	MAF_USDA=4.706
NC_035081.1	5800494	.	C	T	.	.	MAF_INRAE=8.228;MAF_USDA=9.836
NC_035081.1	5800498	.	G	T	.	.	MAF_USDA=4.118
NC_035081.1	5800685	.	T	C	.	.	MAF_INRAE=15.789;MAF_USDA=4.098
NC_035081.1	5800733	.	C	T	.	.	MAF_INRAE=6.962;MAF_USDA=9.016
NC_035081.1	5800773	.	G	A	.	.	MAF_INRAE=6.962;MAF_USDA=8.197
NC_035081.1	5800820	.	C	A	.	.	MAF_INRAE=32.911;MAF_USDA=40.588
NC_035081.1	5800909	.	G	A	.	.	MAF_INRAE=3.165;MAF_USDA=1.639
NC_035081.1	5800948	.	C	A	.	.	MAF_USDA=5.422
NC_035081.1	5800955	.	A	T	.	.	MAF_INRAE=34.177;MAF_USDA=31.176
NC_035081.1	5801034	.	T	G	.	.	MAF_INRAE=42.405;MAF_USDA=18.824
NC_035081.1	5801112	.	C	T	.	.	MAF_USDA=1.667
NC_035081.1	5801194	.	A	T	.	.	MAF_INRAE=7.595;MAF_USDA=22.917
NC_035081.1	5801198	.	C	T	.	.	MAF_USDA=2.459
NC_035081.1	5801199	.	G	A	.	.	MAF_INRAE=31.646;MAF_USDA=37.059
NC_035081.1	5801207	.	T	G	.	.	MAF_USDA=9.016
NC_035081.1	5801257	.	T	C	.	.	MAF_USDA=8.333
NC_035081.1	5801272	.	G	T	.	.	MAF_USDA=8.824
NC_035081.1	5801282	.	T	C	.	.	MAF_USDA=4.118
NC_035081.1	5801299	.	T	C	.	.	MAF_INRAE=41.139;MAF_USDA=17.059
NC_035081.1	5801341	.	G	C	.	.	MAF_USDA=1.639
NC_035081.1	5801357	.	T	C	.	.	MAF_USDA=4.118
NC_035081.1	5801433	.	T	C	.	.	MAF_INRAE=32.278;MAF_USDA=37.059
NC_035081.1	5801452	.	T	C	.	.	MAF_INRAE=32.278;MAF_USDA=36.471
NC_035081.1	5801481	.	G	A	.	.	MAF_INRAE=31.646;MAF_USDA=30.0
NC_035081.1	5801511	.	A	C	.	.	MAF_INRAE=32.278;MAF_USDA=14.583
NC_035081.1	5801522	.	G	A	.	.	MAF_USDA=1.639
NC_035081.1	5801660	.	G	A	.	.	MAF_INRAE=32.911;MAF_USDA=14.583
NC_035081.1	5801678	.	T	C	.	.	MAF_INRAE=42.405;MAF_USDA=19.412
NC_035081.1	5801721	.	G	A	.	.	MAF_USDA=7.377
NC_035081.1	5801810	.	G	C	.	.	MAF_USDA=1.639
NC_035081.1	5801888	.	A	G	.	.	MAF_INRAE=30.38;MAF_USDA=14.583
NC_035081.1	5801916	.	G	T	.	.	MAF_USDA=17.647
NC_035081.1	5801925	.	G	A	.	.	MAF_USDA=49.412
NC_035081.1	5801928	.	C	A	.	.	MAF_USDA=12.353
NC_035081.1	5801932	.	C	T	.	.	MAF_USDA=10.417
NC_035081.1	5801934	.	G	A	.	.	MAF_USDA=8.333
NC_035081.1	5801942	.	T	A	.	.	MAF_USDA=35.417
NC_035081.1	5801950	.	A	G	.	.	MAF_USDA=12.5
NC_035081.1	5802034	.	A	G	.	.	MAF_USDA=10.417
NC_035081.1	5802036	.	T	A	.	.	MAF_USDA=10.417
NC_035081.1	5802055	.	T	G	.	.	MAF_USDA=14.583
NC_035081.1	5802058	.	A	G	.	.	MAF_USDA=2.459
NC_035081.1	5802064	.	A	G,*	.	.	MAF_INRAE=36.842;MAF_USDA=25.0
NC_035081.1	5802071	.	G	A	.	.	MAF_USDA=28.824
NC_035081.1	5802080	.	G	A	.	.	MAF_INRAE=31.013;MAF_USDA=30.588
NC_035081.1	5802089	.	C	A	.	.	MAF_INRAE=5.263;MAF_USDA=33.529
NC_035081.1	5802090	.	G	A	.	.	MAF_INRAE=42.105;MAF_USDA=18.824
NC_035081.1	5802130	.	C	T	.	.	MAF_INRAE=5.263;MAF_USDA=34.706
NC_035081.1	5802138	.	C	T	.	.	MAF_USDA=3.279
NC_035081.1	5802151	.	C	T	.	.	MAF_USDA=5.952
NC_035081.1	5802158	.	C	A	.	.	MAF_USDA=8.333
NC_035081.1	5802180	.	T	C	.	.	MAF_USDA=4.167
NC_035081.1	5802191	.	A	G	.	.	MAF_USDA=4.118
NC_035081.1	5802231	.	G	A	.	.	MAF_INRAE=9.494;MAF_USDA=35.294
NC_035081.1	5802233	.	C	T	.	.	MAF_INRAE=8.333;MAF_USDA=4.918
NC_035081.1	5802258	.	C	G	.	.	MAF_INRAE=32.278;MAF_USDA=34.118
NC_035081.1	5802274	.	C	T	.	.	MAF_INRAE=32.278;MAF_USDA=33.529
NC_035081.1	5802275	.	C	G	.	.	MAF_INRAE=30.833;MAF_USDA=33.529
NC_035081.1	5802280	.	G	T	.	.	MAF_INRAE=32.278;MAF_USDA=33.529
NC_035081.1	5802285	.	G	A	.	.	MAF_USDA=1.639
NC_035081.1	5802292	.	G	A	.	.	MAF_INRAE=32.278;MAF_USDA=33.529
NC_035081.1	5802328	.	A	G	.	.	MAF_INRAE=9.167;MAF_USDA=27.083
NC_035081.1	5802330	.	A	G	.	.	MAF_INRAE=9.167;MAF_USDA=27.083
NC_035081.1	5802486	.	G	A	.	.	MAF_INRAE=24.051;MAF_USDA=14.118
NC_035081.1	5802494	.	G	A	.	.	MAF_USDA=2.459
NC_035081.1	5802503	.	G	T	.	.	MAF_USDA=4.118
NC_035081.1	5802512	.	T	G	.	.	MAF_USDA=3.279
NC_035081.1	5802523	.	A	G	.	.	MAF_USDA=5.738
NC_035081.1	5802560	.	TAAGGTGCATAC	TAAGGTGCATAT	.	.	MAF_USDA=6.25
NC_035081.1	5802606	.	T	A	.	.	MAF_INRAE=33.544;MAF_USDA=39.412
NC_035081.1	5802626	.	C	A	.	.	MAF_USDA=3.529
NC_035081.1	5802639	.	C	A	.	.	MAF_USDA=11.864
NC_035081.1	5802695	.	C	A	.	.	MAF_INRAE=1.667
NC_035081.1	5802708	.	G	T	.	.	MAF_INRAE=1.667;MAF_USDA=6.25
NC_035081.1	5802811	.	T	C	.	.	MAF_INRAE=2.5;MAF_USDA=3.279
NC_035081.1	5802850	.	T	A,*	.	.	MAF_INRAE=42.105;MAF_USDA=48.235
NC_035081.1	5802929	.	A	G	.	.	MAF_INRAE=1.667;MAF_USDA=4.118
NC_035081.1	5803116	.	C	T	.	.	MAF_USDA=1.639
NC_035081.1	5803192	.	G	A	.	.	MAF_USDA=6.471
NC_035081.1	5803237	.	C	T	.	.	MAF_USDA=3.333
NC_035081.1	5803268	.	C	T	.	.	MAF_USDA=2.976
NC_035081.1	5803321	.	C	A	.	.	MAF_INRAE=23.418
NC_035081.1	5803334	.	C	G	.	.	MAF_USDA=1.639
NC_035081.1	5803382	.	C	A	.	.	MAF_USDA=6.25
NC_035081.1	5803387	.	C	A	.	.	MAF_USDA=4.167
NC_035081.1	5803392	.	A	T	.	.	MAF_USDA=4.118
NC_035081.1	5803394	.	T	C	.	.	MAF_USDA=1.639
NC_035081.1	5803424	.	C	T	.	.	MAF_USDA=3.529
NC_035081.1	5803449	.	G	A	.	.	MAF_USDA=1.639
NC_035081.1	5803488	.	G	A	.	.	MAF_INRAE=1.667
NC_035081.1	5803492	.	C	G	.	.	MAF_INRAE=24.051;MAF_USDA=7.647
NC_035081.1	5803495	.	C	G	.	.	MAF_INRAE=25.0;MAF_USDA=7.647
NC_035081.1	5803630	.	G	A	.	.	MAF_USDA=4.118
NC_035081.1	5803701	.	G	A	.	.	MAF_USDA=4.118
NC_035081.1	5803795	.	G	A	.	.	MAF_USDA=4.118
NC_035081.1	5803839	.	G	T	.	.	MAF_USDA=1.639
NC_035081.1	5803847	.	C	T	.	.	MAF_USDA=10.0
NC_035081.1	5803876	.	T	G	.	.	MAF_INRAE=31.646;MAF_USDA=10.417
NC_035081.1	5803877	.	G	A	.	.	MAF_USDA=4.098
NC_035081.1	5803923	.	G	A	.	.	MAF_USDA=3.279
NC_035081.1	5804054	.	C	A	.	.	MAF_INRAE=22.152;MAF_USDA=5.357
NC_035081.1	5804056	.	T	G	.	.	MAF_USDA=6.024
NC_035081.1	5804078	.	A	C	.	.	MAF_INRAE=3.333
NC_035081.1	5804112	.	A	C	.	.	MAF_INRAE=5.263
NC_035081.1	5804802	.	G	C	.	.	MAF_USDA=4.167
NC_035081.1	5804899	.	A	T	.	.	MAF_USDA=6.25
NC_035081.1	5804932	.	T	C	.	.	MAF_USDA=6.25
NC_035081.1	5807592	.	C	T	.	.	MAF_INRAE=15.789;MAF_USDA=6.471
NC_035081.1	5807733	.	A	G	.	.	MAF_INRAE=17.089
NC_035081.1	5807761	.	T	G	.	.	MAF_USDA=10.417
NC_035081.1	5807807	.	G	A	.	.	MAF_USDA=27.083
NC_035081.1	5807829	.	A	G	.	.	MAF_INRAE=3.797
NC_035081.1	5807839	.	A	T	.	.	MAF_USDA=4.098
NC_035081.1	5807841	.	T	C	.	.	MAF_USDA=11.176
NC_035081.1	5807844	.	T	C	.	.	MAF_USDA=2.083
NC_035081.1	5807849	.	G	A	.	.	MAF_USDA=14.583
NC_035081.1	5807861	.	C	T	.	.	MAF_INRAE=5.263
NC_035081.1	5807863	.	C	T	.	.	MAF_USDA=14.754
NC_035081.1	5807891	.	G	A	.	.	MAF_USDA=8.235
NC_035081.1	5807898	.	A	G	.	.	MAF_INRAE=1.667;MAF_USDA=2.083
NC_035081.1	5807918	.	C	A	.	.	MAF_USDA=5.294
NC_035081.1	5807956	.	G	T	.	.	MAF_INRAE=17.722;MAF_USDA=32.353
NC_035081.1	5808060	.	A	T	.	.	MAF_INRAE=23.418;MAF_USDA=7.647
NC_035081.1	5808128	.	C	T	.	.	MAF_USDA=7.059
NC_035081.1	5808149	.	G	T	.	.	MAF_INRAE=15.789;MAF_USDA=7.647
NC_035081.1	5808192	.	C	T	.	.	MAF_INRAE=15.789;MAF_USDA=20.0
NC_035081.1	5808324	.	A	G	.	.	MAF_INRAE=24.051;MAF_USDA=7.647
NC_035081.1	5808327	.	C	G	.	.	MAF_USDA=5.294
NC_035081.1	5808333	.	G	A	.	.	MAF_INRAE=24.051;MAF_USDA=7.647
NC_035081.1	5808378	.	C	T	.	.	MAF_INRAE=6.962;MAF_USDA=10.0
NC_035081.1	5808403	.	C	A	.	.	MAF_INRAE=7.5;MAF_USDA=6.25
NC_035081.1	5808419	.	C	T	.	.	MAF_INRAE=30.38;MAF_USDA=18.235
NC_035081.1	5808478	.	C	T	.	.	MAF_INRAE=32.278;MAF_USDA=13.529
NC_035081.1	5808509	.	C	A	.	.	MAF_INRAE=32.278;MAF_USDA=18.235
NC_035081.1	5808554	.	C	A	.	.	MAF_INRAE=6.962;MAF_USDA=10.588
NC_035081.1	5808561	.	T	C	.	.	MAF_INRAE=7.595;MAF_USDA=1.639
NC_035081.1	5808596	.	A	G	.	.	MAF_INRAE=32.278;MAF_USDA=23.529
NC_035081.1	5808615	.	C	T	.	.	MAF_INRAE=5.063;MAF_USDA=25.882
NC_035081.1	5808626	.	C	T	.	.	MAF_INRAE=31.646;MAF_USDA=18.824
NC_035081.1	5808756	.	C	T	.	.	MAF_INRAE=5.063;MAF_USDA=27.647
NC_035081.1	5808761	.	G	T	.	.	MAF_INRAE=24.051;MAF_USDA=7.059
NC_035081.1	5808773	.	C	G	.	.	MAF_INRAE=7.595;MAF_USDA=11.176
NC_035081.1	5808837	.	G	A	.	.	MAF_USDA=4.918
NC_035081.1	5808863	.	C	T	.	.	MAF_USDA=5.738
NC_035081.1	5809001	.	G	A	.	.	MAF_USDA=1.639
NC_035081.1	5809029	.	CTGAGTTTACAGTGGCTA	CTGAGTTTACAGTGGCTG	.	.	MAF_USDA=16.667
NC_035081.1	5809072	.	G	A	.	.	MAF_USDA=2.083
NC_035081.1	5809176	.	G	A	.	.	MAF_USDA=3.279
NC_035081.1	5809184	.	T	C	.	.	MAF_USDA=3.279
NC_035081.1	5810328	.	T	C	.	.	MAF_USDA=27.083
NC_035081.1	5810390	.	T	C	.	.	MAF_USDA=14.583
NC_035081.1	5810462	.	TCAT	TCAC	.	.	MAF_USDA=4.167
NC_035081.1	5810465	.	T	C	.	.	MAF_USDA=26.271
NC_035081.1	5810473	.	T	C	.	.	MAF_USDA=32.53
NC_035081.1	5810476	.	C	G	.	.	MAF_USDA=32.738
NC_035081.1	5810510	.	A	C	.	.	MAF_USDA=4.918
NC_035081.1	5810516	.	G	T	.	.	MAF_USDA=2.941
NC_035081.1	5810637	.	G	C	.	.	MAF_USDA=5.738
NC_035081.1	5810730	.	C	T	.	.	MAF_USDA=1.639
NC_035081.1	5810751	.	A	C	.	.	MAF_USDA=4.918
NC_035081.1	5810760	.	G	A	.	.	MAF_USDA=5.294
NC_035081.1	5810769	.	G	A	.	.	MAF_USDA=12.295
NC_035081.1	5810796	.	A	G	.	.	MAF_USDA=2.459
NC_035081.1	5810807	.	C	T	.	.	MAF_INRAE=43.671;MAF_USDA=20.0
NC_035081.1	5810968	.	G	T	.	.	MAF_USDA=3.279
NC_035081.1	5811019	.	T	G	.	.	MAF_USDA=2.459
NC_035081.1	5811093	.	A	C	.	.	MAF_USDA=1.639
NC_035081.1	5811101	.	T	G	.	.	MAF_USDA=3.529
NC_035081.1	5811123	.	C	T	.	.	MAF_USDA=1.639
NC_035081.1	5811456	.	A	G	.	.	MAF_USDA=6.25
NC_035081.1	5811478	.	C	A	.	.	MAF_INRAE=7.5
NC_035081.1	5811487	.	A	G	.	.	MAF_USDA=22.941
NC_035081.1	5811490	.	T	G	.	.	MAF_INRAE=1.667
NC_035081.1	5811554	.	A	G	.	.	MAF_USDA=2.459
NC_035081.1	5811559	.	A	T	.	.	MAF_INRAE=50.0;MAF_USDA=5.294
NC_035081.1	5811561	.	C	A	.	.	MAF_INRAE=40.833;MAF_USDA=27.083
NC_035081.1	5811617	.	C	T	.	.	MAF_INRAE=49.367;MAF_USDA=8.235
NC_035081.1	5811618	.	G	A	.	.	MAF_USDA=12.353
NC_035081.1	5811692	.	G	A	.	.	MAF_INRAE=7.595
NC_035081.1	5811698	.	C	T	.	.	MAF_USDA=5.294
NC_035081.1	5811743	.	C	T	.	.	MAF_INRAE=47.468;MAF_USDA=48.824
NC_035081.1	5811790	.	G	A	.	.	MAF_USDA=14.583
NC_035081.1	5811890	.	A	G	.	.	MAF_INRAE=15.789;MAF_USDA=4.098
NC_035081.1	5811897	.	C	A	.	.	MAF_INRAE=40.506;MAF_USDA=34.706
NC_035081.1	5811910	.	A	G	.	.	MAF_USDA=12.941
NC_035081.1	5812023	.	T	A	.	.	MAF_USDA=3.279
NC_035081.1	5812026	.	T	A	.	.	MAF_USDA=3.279
NC_035081.1	5812036	.	G	A	.	.	MAF_USDA=2.459
NC_035081.1	5812073	.	T	A	.	.	MAF_USDA=10.417
NC_035081.1	5812089	.	C	A	.	.	MAF_USDA=9.016
NC_035081.1	5812092	.	T	C	.	.	MAF_USDA=4.098
NC_035081.1	5812100	.	G	C	.	.	MAF_USDA=3.279
NC_035081.1	5812108	.	T	G	.	.	MAF_USDA=8.333
NC_035081.1	5812110	.	G	T	.	.	MAF_USDA=12.5
NC_035081.1	5812150	.	G	A	.	.	MAF_USDA=7.377
NC_035081.1	5812154	.	G	T	.	.	MAF_USDA=8.197
NC_035081.1	5812208	.	C	A	.	.	MAF_USDA=6.25
NC_035081.1	5812210	.	G	A	.	.	MAF_USDA=4.706
NC_035081.1	5812229	.	C	T	.	.	MAF_USDA=3.529
NC_035081.1	5812242	.	G	T	.	.	MAF_USDA=3.529
NC_035081.1	5812251	.	T	C	.	.	MAF_USDA=4.918
NC_035081.1	5812296	.	T	C	.	.	MAF_INRAE=7.895;MAF_USDA=29.167
NC_035081.1	5812314	.	G	A	.	.	MAF_INRAE=15.789;MAF_USDA=4.706
NC_035081.1	5812317	.	A	C	.	.	MAF_USDA=4.706
NC_035081.1	5812318	.	C	T	.	.	MAF_USDA=37.647
NC_035081.1	5812327	.	G	A	.	.	MAF_USDA=4.098
NC_035081.1	5812347	.	G	T	.	.	MAF_INRAE=5.263
NC_035081.1	5812356	.	G	T	.	.	MAF_USDA=4.167
NC_035081.1	5812364	.	T	A	.	.	MAF_USDA=5.294
NC_035081.1	5812371	.	T	A	.	.	MAF_USDA=1.639
NC_035081.1	5812398	.	A	G	.	.	MAF_USDA=8.333
NC_035081.1	5812499	.	G	A	.	.	MAF_USDA=4.167
NC_035081.1	5812572	.	T	C	.	.	MAF_INRAE=5.0
NC_035081.1	5812618	.	A	T	.	.	MAF_INRAE=10.0
NC_035081.1	5812632	.	C	A	.	.	MAF_INRAE=7.5
NC_035081.1	5812859	.	G	T	.	.	MAF_USDA=4.918
NC_035081.1	5812891	.	T	C	.	.	MAF_USDA=1.639
NC_035081.1	5812916	.	T	A	.	.	MAF_USDA=2.459
NC_035081.1	5812973	.	T	G	.	.	MAF_INRAE=10.833
NC_035081.1	5812986	.	T	A	.	.	MAF_USDA=6.25
NC_035081.1	5813000	.	G	A	.	.	MAF_INRAE=30.0;MAF_USDA=39.583
NC_035081.1	5813023	.	T	G	.	.	MAF_INRAE=13.158
NC_035081.1	5813053	.	C	T	.	.	MAF_USDA=18.75
NC_035081.1	5813057	.	G	C	.	.	MAF_INRAE=34.211;MAF_USDA=14.583
NC_035081.1	5813090	.	C	T	.	.	MAF_INRAE=10.0
NC_035081.1	5813114	.	G	T	.	.	MAF_INRAE=2.5
NC_035081.1	5813118	.	A	T	.	.	MAF_INRAE=4.167
NC_035081.1	5813128	.	T	G	.	.	MAF_USDA=37.5
NC_035081.1	5813532	.	A	T	.	.	MAF_USDA=1.667
NC_035081.1	5813596	.	T	C	.	.	MAF_USDA=43.452
NC_035081.1	5813623	.	A	G	.	.	MAF_USDA=42.353
NC_035081.1	5813632	.	T	A	.	.	MAF_INRAE=2.632
NC_035081.1	5813709	.	T	C	.	.	MAF_USDA=39.583
NC_035081.1	5813741	.	A	C	.	.	MAF_INRAE=13.924;MAF_USDA=43.452
NC_035081.1	5813772	.	T	A	.	.	MAF_USDA=11.667
NC_035081.1	5813773	.	C	T	.	.	MAF_INRAE=46.667;MAF_USDA=19.048
NC_035081.1	5813782	.	A	T	.	.	MAF_INRAE=8.228;MAF_USDA=8.333
NC_035081.1	5813798	.	C	T	.	.	MAF_INRAE=2.632;MAF_USDA=4.098
NC_035081.1	5813802	.	G	T	.	.	MAF_USDA=4.098
NC_035081.1	5813863	.	G	C	.	.	MAF_INRAE=8.861
NC_035081.1	5813871	.	G	C	.	.	MAF_INRAE=16.667
NC_035081.1	5813908	.	T	C	.	.	MAF_INRAE=8.228;MAF_USDA=15.882
NC_035081.1	5813913	.	A	C	.	.	MAF_INRAE=7.595;MAF_USDA=11.176
NC_035081.1	5813916	.	T	G	.	.	MAF_USDA=4.098
NC_035081.1	5813917	.	A	G	.	.	MAF_INRAE=3.333;MAF_USDA=8.197
NC_035081.1	5813922	.	G	T	.	.	MAF_USDA=7.647
NC_035081.1	5813925	.	T	G	.	.	MAF_USDA=4.098
NC_035081.1	5813945	.	G	T	.	.	MAF_INRAE=27.215;MAF_USDA=12.5
NC_035081.1	5813946	.	G	A	.	.	MAF_INRAE=26.667;MAF_USDA=12.5
NC_035081.1	5814055	.	A	C	.	.	MAF_USDA=4.098
NC_035081.1	5814121	.	A	C	.	.	MAF_INRAE=5.263;MAF_USDA=4.918
NC_035081.1	5814155	.	G	A	.	.	MAF_USDA=7.377
NC_035081.1	5814173	.	G	T	.	.	MAF_INRAE=49.367;MAF_USDA=7.647
NC_035081.1	5814177	.	T	A	.	.	MAF_USDA=2.459
NC_035081.1	5814182	.	C	T	.	.	MAF_USDA=2.459
NC_035081.1	5814193	.	G	A	.	.	MAF_INRAE=8.228;MAF_USDA=6.557
NC_035081.1	5814205	.	T	G	.	.	MAF_USDA=2.459
NC_035081.1	5814207	.	T	A	.	.	MAF_USDA=6.557
NC_035081.1	5814277	.	T	G	.	.	MAF_INRAE=31.579;MAF_USDA=7.647
NC_035081.1	5814315	.	G	A	.	.	MAF_INRAE=36.842;MAF_USDA=49.412
NC_035081.1	5814317	.	G	T	.	.	MAF_INRAE=31.579;MAF_USDA=8.824
NC_035081.1	5814318	.	T	G	.	.	MAF_USDA=8.824
NC_035081.1	5814384	.	T	C	.	.	MAF_INRAE=26.316;MAF_USDA=41.176
NC_035081.1	5814385	.	T	C	.	.	MAF_USDA=41.765
NC_035081.1	5814440	.	G	A	.	.	MAF_USDA=12.5
NC_035081.1	5814498	.	T	G	.	.	MAF_USDA=1.724
NC_035081.1	5814530	.	G	C	.	.	MAF_USDA=5.0
NC_035081.1	5814537	.	C	A	.	.	MAF_USDA=10.119
NC_035081.1	5814555	.	G	T	.	.	MAF_USDA=35.417
NC_035081.1	5814558	.	A	C	.	.	MAF_USDA=50.0
NC_035081.1	5814585	.	C	A	.	.	MAF_USDA=48.81
NC_035081.1	5814589	.	C	A	.	.	MAF_USDA=39.881
NC_035081.1	5814645	.	A	G	.	.	MAF_USDA=49.398
NC_035081.1	5814687	.	A	T	.	.	MAF_USDA=40.854
NC_035081.1	5814697	.	T	G	.	.	MAF_USDA=3.448
NC_035081.1	5814754	.	A	C	.	.	MAF_USDA=14.583
NC_035081.1	5814776	.	G	A	.	.	MAF_USDA=14.583
NC_035081.1	5814800	.	T	A	.	.	MAF_USDA=37.952
NC_035081.1	5814834	.	C	G	.	.	MAF_INRAE=36.842;MAF_USDA=48.235
NC_035081.1	5814887	.	G	C	.	.	MAF_USDA=12.5
NC_035081.1	5814910	.	T	C	.	.	MAF_USDA=36.905
NC_035081.1	5814911	.	G	A	.	.	MAF_USDA=10.119
NC_035081.1	5814913	.	T	C	.	.	MAF_USDA=36.31
NC_035081.1	5814953	.	A	G	.	.	MAF_USDA=31.548
NC_035081.1	5814960	.	G	A	.	.	MAF_USDA=4.167
NC_035081.1	5814988	.	A	T	.	.	MAF_USDA=38.554
NC_035081.1	5814990	.	T	C	.	.	MAF_USDA=39.759
NC_035081.1	5815848	.	T	C	.	.	MAF_USDA=39.13
NC_035081.1	5815932	.	A	G	.	.	MAF_USDA=43.529
NC_035081.1	5815936	.	G	A	.	.	MAF_USDA=1.639
NC_035081.1	5816012	.	T	C	.	.	MAF_USDA=8.824
NC_035081.1	5816105	.	C	A	.	.	MAF_INRAE=7.595;MAF_USDA=7.377
NC_035081.1	5816113	.	A	C	.	.	MAF_USDA=9.836
NC_035081.1	5816117	.	A	C	.	.	MAF_INRAE=1.667
NC_035081.1	5816173	.	A	C	.	.	MAF_INRAE=8.861;MAF_USDA=43.452
NC_035081.1	5816183	.	A	G	.	.	MAF_USDA=1.667
NC_035081.1	5816188	.	A	G	.	.	MAF_INRAE=34.81;MAF_USDA=33.929
NC_035081.1	5816236	.	G	A	.	.	MAF_INRAE=11.667;MAF_USDA=47.619
NC_035081.1	5816263	.	G	A	.	.	MAF_USDA=1.639
NC_035081.1	5816307	.	A	G	.	.	MAF_USDA=4.098
NC_035081.1	5816309	.	G	T	.	.	MAF_USDA=1.639
NC_035081.1	5816311	.	T	C	.	.	MAF_USDA=1.639
NC_035081.1	5816361	.	G	A	.	.	MAF_USDA=1.639
NC_035081.1	5816468	.	G	A	.	.	MAF_INRAE=9.494;MAF_USDA=47.059
NC_035081.1	5816505	.	C	T	.	.	MAF_INRAE=41.772;MAF_USDA=44.118
NC_035081.1	5816520	.	G	T	.	.	MAF_USDA=8.197
NC_035081.1	5816565	.	G	A	.	.	MAF_USDA=4.098
NC_035081.1	5816567	.	G	A	.	.	MAF_INRAE=8.861;MAF_USDA=27.083
NC_035081.1	5816571	.	T	G	.	.	MAF_INRAE=40.833;MAF_USDA=43.75
NC_035081.1	5816574	.	T	G	.	.	MAF_INRAE=9.167;MAF_USDA=25.0
NC_035081.1	5816590	.	G	T	.	.	MAF_INRAE=11.392;MAF_USDA=41.765
NC_035081.1	5816595	.	G	T	.	.	MAF_INRAE=35.0;MAF_USDA=43.75
NC_035081.1	5816605	.	T	C	.	.	MAF_INRAE=11.667
NC_035081.1	5816611	.	G	C	.	.	MAF_USDA=7.377
NC_035081.1	5816630	.	C	T	.	.	MAF_USDA=4.118
NC_035081.1	5816631	.	T	A	.	.	MAF_USDA=4.118
NC_035081.1	5816714	.	G	T	.	.	MAF_INRAE=28.947;MAF_USDA=14.583
NC_035081.1	5816731	.	C	A	.	.	MAF_USDA=37.5
NC_035081.1	5816744	.	C	A	.	.	MAF_USDA=25.0
NC_035081.1	5816750	.	C	T	.	.	MAF_INRAE=26.316;MAF_USDA=10.588
NC_035081.1	5816761	.	G	T	.	.	MAF_USDA=9.016
NC_035081.1	5816773	.	T	A	.	.	MAF_USDA=33.333
NC_035081.1	5816787	.	A	C	.	.	MAF_USDA=41.803
NC_035081.1	5816804	.	A	G	.	.	MAF_USDA=48.214
NC_035081.1	5816979	.	C	A	.	.	MAF_USDA=35.417
NC_035081.1	5816983	.	T	G	.	.	MAF_USDA=29.167
NC_035081.1	5816989	.	G	A	.	.	MAF_INRAE=36.842;MAF_USDA=31.25
NC_035081.1	5817003	.	C	T	.	.	MAF_USDA=15.0
NC_035081.1	5817065	.	G	A	.	.	MAF_USDA=2.459
NC_035081.1	5817112	.	A	G	.	.	MAF_USDA=47.59
NC_035081.1	5817151	.	T	A	.	.	MAF_USDA=2.459
NC_035081.1	5817153	.	C	T	.	.	MAF_USDA=2.941
NC_035081.1	5817154	.	A	T	.	.	MAF_USDA=2.941
NC_035081.1	5817173	.	A	T	.	.	MAF_INRAE=36.842;MAF_USDA=48.235
NC_035081.1	5817205	.	G	A	.	.	MAF_INRAE=23.684;MAF_USDA=11.765
NC_035081.1	5817209	.	T	G	.	.	MAF_USDA=46.471
NC_035081.1	5817258	.	A	T	.	.	MAF_USDA=12.5
NC_035081.1	5817269	.	C	G	.	.	MAF_USDA=4.918
NC_035081.1	5817340	.	T	A	.	.	MAF_INRAE=5.263;MAF_USDA=47.647
NC_035081.1	5817354	.	T	G	.	.	MAF_INRAE=5.263;MAF_USDA=7.059
NC_035081.1	5817372	.	A	G	.	.	MAF_INRAE=31.579;MAF_USDA=7.738
NC_035081.1	5817386	.	T	G	.	.	MAF_USDA=12.5
NC_035081.1	5817411	.	T	C	.	.	MAF_USDA=6.471
NC_035081.1	5817441	.	G	A	.	.	MAF_USDA=12.941
NC_035081.1	5817472	.	T	G	.	.	MAF_INRAE=1.667;MAF_USDA=8.824
NC_035081.1	5817475	.	C	T	.	.	MAF_INRAE=1.667;MAF_USDA=8.824
NC_035081.1	5817501	.	T	G	.	.	MAF_USDA=2.5
NC_035081.1	5817529	.	T	A	.	.	MAF_INRAE=8.861;MAF_USDA=27.059
NC_035081.1	5817639	.	G	T	.	.	MAF_USDA=31.25
NC_035081.1	5817647	.	A	T	.	.	MAF_USDA=16.667
NC_035081.1	5819243	.	G	A	.	.	MAF_USDA=47.826
NC_035081.1	5819297	.	T	A	.	.	MAF_USDA=32.609
NC_035081.1	5819386	.	T	G	.	.	MAF_USDA=2.459
NC_035081.1	5819421	.	A	T	.	.	MAF_USDA=2.459
NC_035081.1	5819431	.	C	T	.	.	MAF_INRAE=46.835;MAF_USDA=20.588
NC_035081.1	5819432	.	C	A	.	.	MAF_USDA=3.279
NC_035081.1	5819443	.	C	A	.	.	MAF_INRAE=1.667;MAF_USDA=13.934
NC_035081.1	5819447	.	C	A	.	.	MAF_INRAE=21.053
NC_035081.1	5819448	.	A	G	.	.	MAF_INRAE=1.667;MAF_USDA=9.016
NC_035081.1	5819506	.	T	G	.	.	MAF_INRAE=31.646;MAF_USDA=50.0
NC_035081.1	5819518	.	C	T	.	.	MAF_INRAE=1.667;MAF_USDA=15.882
NC_035081.1	5819577	.	A	G	.	.	MAF_INRAE=10.759;MAF_USDA=35.294
NC_035081.1	5819648	.	G	A	.	.	MAF_INRAE=1.667
NC_035081.1	5819655	.	T	C	.	.	MAF_INRAE=8.228;MAF_USDA=32.941
NC_035081.1	5819689	.	G	A	.	.	MAF_INRAE=3.333;MAF_USDA=8.824
NC_035081.1	5819766	.	C	A	.	.	MAF_INRAE=15.789;MAF_USDA=21.765
NC_035081.1	5819778	.	A	G	.	.	MAF_INRAE=31.579;MAF_USDA=41.765
NC_035081.1	5819810	.	G	A	.	.	MAF_USDA=3.529
NC_035081.1	5820586	.	GCA	GCC	.	.	MAF_USDA=35.417
NC_035081.1	5820601	.	T	A	.	.	MAF_USDA=7.627
NC_035081.1	5820602	.	C	A	.	.	MAF_USDA=5.085
NC_035081.1	5820613	.	C	T	.	.	MAF_USDA=4.918
NC_035081.1	5820618	.	C	T	.	.	MAF_INRAE=1.667
NC_035081.1	5820719	.	CTCTGA	CTCTGG	.	.	MAF_USDA=18.75
NC_035081.1	5820739	.	T	C	.	.	MAF_USDA=12.295
NC_035081.1	5820758	.	C	A	.	.	MAF_USDA=14.583
NC_035081.1	5820772	.	T	G	.	.	MAF_USDA=16.667
NC_035081.1	5820778	.	C	T	.	.	MAF_USDA=27.083
NC_035081.1	5820794	.	C	G	.	.	MAF_USDA=1.639
NC_035081.1	5820863	.	G	A	.	.	MAF_USDA=1.695
NC_035081.1	5820868	.	G	T	.	.	MAF_USDA=2.542
NC_035081.1	5821043	.	A	C	.	.	MAF_INRAE=5.0;MAF_USDA=19.277
NC_035081.1	5821090	.	A	G	.	.	MAF_INRAE=40.833
NC_035081.1	5821099	.	G	C	.	.	MAF_USDA=1.695
NC_035081.1	5821148	.	G	A	.	.	MAF_USDA=4.167
NC_035081.1	5821167	.	G	A	.	.	MAF_INRAE=9.167;MAF_USDA=14.407
NC_035081.1	5821204	.	C	T	.	.	MAF_INRAE=40.833;MAF_USDA=43.373
NC_035081.1	5821209	.	G	T	.	.	MAF_USDA=18.072
NC_035081.1	5821221	.	C	T	.	.	MAF_USDA=1.724
NC_035081.1	5821239	.	A	G	.	.	MAF_INRAE=33.333;MAF_USDA=7.229
NC_035081.1	5821240	.	T	C	.	.	MAF_USDA=3.39
NC_035081.1	5821241	.	C	A	.	.	MAF_INRAE=1.667
NC_035081.1	5821245	.	T	G	.	.	MAF_INRAE=36.667;MAF_USDA=27.083
NC_035081.1	5821271	.	A	T	.	.	MAF_INRAE=33.333
NC_035081.1	5821319	.	A	T	.	.	MAF_INRAE=34.177;MAF_USDA=50.0
NC_035081.1	5821338	.	A	C	.	.	MAF_USDA=3.279
NC_035081.1	5821343	.	T	G	.	.	MAF_USDA=2.459
NC_035081.1	5821352	.	A	C	.	.	MAF_INRAE=3.797;MAF_USDA=5.882
NC_035081.1	5821354	.	A	T	.	.	MAF_USDA=2.459
NC_035081.1	5821355	.	C	T	.	.	MAF_INRAE=32.278;MAF_USDA=15.882
NC_035081.1	5821364	.	T	A	.	.	MAF_INRAE=28.481;MAF_USDA=48.235
NC_035081.1	5821389	.	A	C	.	.	MAF_INRAE=6.329;MAF_USDA=41.176
NC_035081.1	5821440	.	A	G	.	.	MAF_INRAE=30.38;MAF_USDA=28.235
NC_035081.1	5821442	.	G	A	.	.	MAF_INRAE=32.278;MAF_USDA=10.656
NC_035081.1	5821470	.	G	T	.	.	MAF_INRAE=8.228;MAF_USDA=2.459
NC_035081.1	5821476	.	A	C	.	.	MAF_USDA=7.059
NC_035081.1	5821482	.	A	G	.	.	MAF_USDA=15.882
NC_035081.1	5821488	.	G	T	.	.	MAF_INRAE=24.051;MAF_USDA=4.918
NC_035081.1	5821533	.	G	C	.	.	MAF_INRAE=23.418;MAF_USDA=6.557
NC_035081.1	5821628	.	G	A	.	.	MAF_USDA=6.557
NC_035081.1	5821711	.	T	A	.	.	MAF_INRAE=4.167
NC_035081.1	5821732	.	T	A	.	.	MAF_INRAE=8.228;MAF_USDA=22.941
NC_035081.1	5821755	.	T	G	.	.	MAF_INRAE=35.443;MAF_USDA=17.059
NC_035081.1	5821769	.	T	A	.	.	MAF_INRAE=12.025;MAF_USDA=38.824
NC_035081.1	5821916	.	T	C	.	.	MAF_INRAE=39.873;MAF_USDA=42.353
NC_035081.1	5822052	.	G	A	.	.	MAF_USDA=2.459
NC_035081.1	5822082	.	A	C	.	.	MAF_USDA=1.639
NC_035081.1	5822088	.	T	C	.	.	MAF_INRAE=20.886;MAF_USDA=38.824
NC_035081.1	5822092	.	A	C	.	.	MAF_INRAE=24.051;MAF_USDA=24.59
NC_035081.1	5822100	.	G	A	.	.	MAF_INRAE=28.481;MAF_USDA=36.471
NC_035081.1	5822166	.	C	T	.	.	MAF_INRAE=3.797;MAF_USDA=14.583
NC_035081.1	5822179	.	G	T	.	.	MAF_USDA=1.639
NC_035081.1	5822209	.	G	A	.	.	MAF_USDA=1.639
NC_035081.1	5822255	.	T	C	.	.	MAF_USDA=1.639
NC_035081.1	5822263	.	G	T	.	.	MAF_INRAE=18.987;MAF_USDA=45.294
NC_035081.1	5822264	.	A	G	.	.	MAF_USDA=1.639
NC_035081.1	5822295	.	G	T	.	.	MAF_INRAE=19.62;MAF_USDA=44.706
NC_035081.1	5822311	.	C	T	.	.	MAF_USDA=3.279
NC_035081.1	5822325	.	T	C	.	.	MAF_INRAE=20.253;MAF_USDA=44.118
NC_035081.1	5822330	.	G	A	.	.	MAF_USDA=2.459
NC_035081.1	5822333	.	G	A	.	.	MAF_INRAE=20.253;MAF_USDA=43.529
NC_035081.1	5822343	.	T	C	.	.	MAF_INRAE=20.253;MAF_USDA=42.941
NC_035081.1	5822366	.	A	T	.	.	MAF_INRAE=41.772;MAF_USDA=30.0
NC_035081.1	5822407	.	G	A	.	.	MAF_INRAE=40.506;MAF_USDA=28.235
NC_035081.1	5822412	.	T	G	.	.	MAF_INRAE=20.253;MAF_USDA=18.824
NC_035081.1	5822540	.	C	A	.	.	MAF_USDA=1.639
NC_035081.1	5822541	.	G	A	.	.	MAF_INRAE=35.443;MAF_USDA=14.118
NC_035081.1	5822561	.	C	T	.	.	MAF_INRAE=8.228;MAF_USDA=12.941
NC_035081.1	5822564	.	G	A	.	.	MAF_INRAE=1.667
NC_035081.1	5822567	.	G	A	.	.	MAF_INRAE=8.861;MAF_USDA=15.574
NC_035081.1	5822594	.	G	A	.	.	MAF_INRAE=8.228;MAF_USDA=35.294
NC_035081.1	5822604	.	C	T	.	.	MAF_INRAE=15.789;MAF_USDA=3.279
NC_035081.1	5822628	.	T	A	.	.	MAF_USDA=1.639
NC_035081.1	5822632	.	G	A	.	.	MAF_USDA=2.459
NC_035081.1	5822636	.	G	T	.	.	MAF_INRAE=48.101;MAF_USDA=27.647
NC_035081.1	5822687	.	G	A	.	.	MAF_USDA=14.118
NC_035081.1	5822694	.	G	A	.	.	MAF_USDA=11.765
NC_035081.1	5822793	.	G	C	.	.	MAF_USDA=35.593
NC_035081.1	5822797	.	G	T	.	.	MAF_USDA=7.5
NC_035081.1	5822816	.	C	T	.	.	MAF_INRAE=5.263;MAF_USDA=11.475
NC_035081.1	5822912	.	C	A	.	.	MAF_INRAE=10.526;MAF_USDA=14.881
NC_035081.1	5822914	.	G	T	.	.	MAF_USDA=4.167
NC_035081.1	5822995	.	T	C	.	.	MAF_INRAE=46.203;MAF_USDA=48.214
NC_035081.1	5823043	.	A	G	.	.	MAF_INRAE=38.608;MAF_USDA=41.071
NC_035081.1	5823050	.	A	C	.	.	MAF_USDA=8.333
NC_035081.1	5823055	.	T	C	.	.	MAF_INRAE=37.342;MAF_USDA=41.667
NC_035081.1	5823066	.	A	G	.	.	MAF_INRAE=3.165;MAF_USDA=1.667
NC_035081.1	5823068	.	G	A	.	.	MAF_INRAE=39.167;MAF_USDA=47.917
NC_035081.1	5823075	.	T	C	.	.	MAF_INRAE=1.667
NC_035081.1	5823089	.	A	G	.	.	MAF_INRAE=36.709;MAF_USDA=47.917
NC_035081.1	5823091	.	A	G	.	.	MAF_USDA=3.571
NC_035081.1	5823107	.	G	C	.	.	MAF_INRAE=36.709;MAF_USDA=40.476
NC_035081.1	5823125	.	C	G	.	.	MAF_INRAE=10.759;MAF_USDA=45.833
NC_035081.1	5823129	.	C	T	.	.	MAF_USDA=4.167
NC_035081.1	5823142	.	A	G	.	.	MAF_INRAE=10.759;MAF_USDA=37.5
NC_035081.1	5823143	.	C	T	.	.	MAF_INRAE=10.833;MAF_USDA=29.762
NC_035081.1	5823157	.	C	T	.	.	MAF_INRAE=27.215;MAF_USDA=11.905
NC_035081.1	5823181	.	T	C	.	.	MAF_INRAE=29.747;MAF_USDA=22.353
NC_035081.1	5823182	.	G	T	.	.	MAF_USDA=8.333
NC_035081.1	5823183	.	G	C	.	.	MAF_USDA=4.706
NC_035081.1	5823208	.	A	G	.	.	MAF_USDA=2.459
NC_035081.1	5823213	.	T	C	.	.	MAF_INRAE=25.949;MAF_USDA=13.69
NC_035081.1	5823232	.	A	G	.	.	MAF_USDA=47.647
NC_035081.1	5823238	.	G	T	.	.	MAF_INRAE=43.333;MAF_USDA=50.0
NC_035081.1	5823257	.	G	A	.	.	MAF_INRAE=3.797;MAF_USDA=1.667
NC_035081.1	5823270	.	C	G	.	.	MAF_USDA=7.738
NC_035081.1	5823272	.	C	T	.	.	MAF_INRAE=12.658;MAF_USDA=43.452
NC_035081.1	5823377	.	T	A	.	.	MAF_INRAE=5.263;MAF_USDA=7.317
NC_035081.1	5823399	.	A	C	.	.	MAF_INRAE=47.368;MAF_USDA=43.75
NC_035081.1	5823412	.	A	G	.	.	MAF_INRAE=5.263
NC_035081.1	5823828	.	A	C	.	.	MAF_INRAE=15.789;MAF_USDA=17.073
NC_035081.1	5823879	.	C	T	.	.	MAF_INRAE=40.506;MAF_USDA=28.916
NC_035081.1	5823949	.	G	A	.	.	MAF_USDA=8.333
NC_035081.1	5824000	.	T	C	.	.	MAF_USDA=5.738
NC_035081.1	5824014	.	C	A	.	.	MAF_USDA=22.917
NC_035081.1	5824015	.	G	A	.	.	MAF_USDA=13.529
NC_035081.1	5824016	.	C	G	.	.	MAF_USDA=12.941
NC_035081.1	5824017	.	C	A	.	.	MAF_USDA=12.941
NC_035081.1	5824059	.	A	G	.	.	MAF_INRAE=31.646;MAF_USDA=6.557
NC_035081.1	5824075	.	G	T	.	.	MAF_USDA=5.833
NC_035081.1	5824099	.	C	T	.	.	MAF_INRAE=1.667
NC_035081.1	5824103	.	T	C	.	.	MAF_INRAE=35.0;MAF_USDA=8.824
NC_035081.1	5824109	.	G	T	.	.	MAF_USDA=4.098
NC_035081.1	5824125	.	T	A	.	.	MAF_INRAE=28.481;MAF_USDA=32.353
NC_035081.1	5824147	.	A	C	.	.	MAF_INRAE=32.278;MAF_USDA=8.235
NC_035081.1	5824261	.	A	C	.	.	MAF_USDA=3.279
NC_035081.1	5824262	.	C	T	.	.	MAF_USDA=2.459
NC_035081.1	5824463	.	A	T	.	.	MAF_INRAE=7.595;MAF_USDA=1.639
NC_035081.1	5824692	.	A	G	.	.	MAF_USDA=2.459
NC_035081.1	5824699	.	A	T	.	.	MAF_INRAE=43.671;MAF_USDA=43.529
NC_035081.1	5824705	.	T	G	.	.	MAF_INRAE=24.051;MAF_USDA=4.098
NC_035081.1	5824718	.	C	T	.	.	MAF_USDA=14.583
NC_035081.1	5824800	.	T	C	.	.	MAF_USDA=3.279
NC_035081.1	5824934	.	A	C	.	.	MAF_INRAE=1.899
NC_035081.1	5825866	.	T	C	.	.	MAF_USDA=25.0
NC_035081.1	5825963	.	A	G	.	.	MAF_INRAE=5.263
NC_035081.1	5826043	.	G	A	.	.	MAF_INRAE=40.506;MAF_USDA=32.353
NC_035081.1	5826056	.	C	G	.	.	MAF_INRAE=1.667
NC_035081.1	5826132	.	T	C	.	.	MAF_INRAE=41.139;MAF_USDA=30.588
NC_035081.1	5826242	.	C	T	.	.	MAF_INRAE=41.772;MAF_USDA=30.588
NC_035081.1	5826386	.	T	C	.	.	MAF_USDA=1.639
NC_035081.1	5826393	.	T	C	.	.	MAF_INRAE=24.051
NC_035081.1	5826494	.	A	C	.	.	MAF_USDA=4.167
NC_035081.1	5826528	.	T	A	.	.	MAF_INRAE=3.165;MAF_USDA=1.639
NC_035081.1	5826605	.	C	T	.	.	MAF_USDA=7.377
NC_035081.1	5826609	.	C	A	.	.	MAF_USDA=9.016
NC_035081.1	5826627	.	A	T	.	.	MAF_USDA=13.934
NC_035081.1	5826642	.	G	A	.	.	MAF_USDA=6.557
NC_035081.1	5826656	.	C	G	.	.	MAF_USDA=6.557
NC_035081.1	5826673	.	G	T	.	.	MAF_USDA=4.098
NC_035081.1	5826678	.	G	A	.	.	MAF_USDA=4.918
NC_035081.1	5826688	.	G	C	.	.	MAF_INRAE=28.333;MAF_USDA=11.176
NC_035081.1	5826693	.	T	A	.	.	MAF_USDA=6.557
NC_035081.1	5826721	.	C	A	.	.	MAF_INRAE=2.532;MAF_USDA=4.098
NC_035081.1	5826753	.	C	T	.	.	MAF_USDA=1.639
NC_035081.1	5826917	.	C	T	.	.	MAF_INRAE=7.595;MAF_USDA=1.639
NC_035081.1	5826954	.	G	A	.	.	MAF_USDA=2.459
NC_035081.1	5827011	.	T	C	.	.	MAF_INRAE=3.333;MAF_USDA=1.639
NC_035081.1	5827115	.	A	G	.	.	MAF_USDA=2.353
NC_035081.1	5827120	.	A	C	.	.	MAF_INRAE=1.667;MAF_USDA=3.279
NC_035081.1	5827263	.	T	G	.	.	MAF_INRAE=8.228;MAF_USDA=35.417
NC_035081.1	5827270	.	C	G	.	.	MAF_INRAE=3.165;MAF_USDA=1.639
NC_035081.1	5827306	.	G	C	.	.	MAF_USDA=1.639
NC_035081.1	5827320	.	A	T	.	.	MAF_INRAE=17.722
NC_035081.1	5827437	.	G	T	.	.	MAF_USDA=5.738
NC_035081.1	5827599	.	G	T	.	.	MAF_INRAE=1.667;MAF_USDA=3.279
NC_035081.1	5827612	.	C	T	.	.	MAF_USDA=1.639
NC_035081.1	5827678	.	G	A	.	.	MAF_USDA=3.279
NC_035081.1	5827723	.	C	A	.	.	MAF_INRAE=1.667
NC_035081.1	5827724	.	G	A	.	.	MAF_INRAE=41.772;MAF_USDA=31.176
NC_035081.1	5827743	.	C	T	.	.	MAF_INRAE=8.228;MAF_USDA=12.353
NC_035081.1	5827762	.	G	A	.	.	MAF_INRAE=41.139;MAF_USDA=31.176
NC_035081.1	5827857	.	C	T	.	.	MAF_USDA=1.639
NC_035081.1	5827861	.	A	G	.	.	MAF_INRAE=5.263;MAF_USDA=4.706
NC_035081.1	5828073	.	T	C	.	.	MAF_INRAE=41.139;MAF_USDA=31.176
NC_035081.1	5828166	.	G	A	.	.	MAF_INRAE=42.105;MAF_USDA=31.176
NC_035081.1	5828167	.	T	A	.	.	MAF_INRAE=5.263;MAF_USDA=10.0
NC_035081.1	5828202	.	A	G	.	.	MAF_USDA=4.098
NC_035081.1	5828240	.	A	C	.	.	MAF_USDA=8.333
NC_035081.1	5828313	.	T	C	.	.	MAF_INRAE=2.632
NC_035081.1	5828329	.	C	A	.	.	MAF_INRAE=3.333
NC_035081.1	5829418	.	C	A	.	.	MAF_USDA=14.583
NC_035081.1	5829495	.	C	T	.	.	MAF_INRAE=26.582;MAF_USDA=11.765
NC_035081.1	5829507	.	G	A	.	.	MAF_USDA=6.557
NC_035081.1	5829632	.	G	A	.	.	MAF_USDA=1.639
NC_035081.1	5829699	.	T	G	.	.	MAF_INRAE=20.886;MAF_USDA=46.471
NC_035081.1	5829736	.	G	A	.	.	MAF_INRAE=15.789;MAF_USDA=4.762
NC_035081.1	5829779	.	C	G	.	.	MAF_INRAE=2.532
NC_035081.1	5829825	.	G	A	.	.	MAF_INRAE=42.405;MAF_USDA=29.762
NC_035081.1	5829897	.	G	A	.	.	MAF_INRAE=1.667;MAF_USDA=3.333
NC_035081.1	5829910	.	A	T	.	.	MAF_USDA=2.459
NC_035081.1	5829943	.	C	T	.	.	MAF_INRAE=15.789;MAF_USDA=3.279
NC_035081.1	5829945	.	T	A	.	.	MAF_INRAE=5.263
NC_035081.1	5829967	.	T	C	.	.	MAF_INRAE=32.911;MAF_USDA=27.059
NC_035081.1	5829980	.	G	A	.	.	MAF_USDA=3.279
NC_035081.1	5829999	.	A	T	.	.	MAF_INRAE=1.667
NC_035081.1	5830019	.	G	T	.	.	MAF_USDA=4.098
NC_035081.1	5830095	.	G	A	.	.	MAF_USDA=14.583
NC_035081.1	5830110	.	G	A	.	.	MAF_INRAE=5.063;MAF_USDA=18.824
NC_035081.1	5830217	.	C	T	.	.	MAF_USDA=1.639
NC_035081.1	5830231	.	A	T	.	.	MAF_INRAE=3.797;MAF_USDA=5.882
NC_035081.1	5830233	.	G	A	.	.	MAF_USDA=1.639
NC_035081.1	5830237	.	G	A	.	.	MAF_USDA=5.882
NC_035081.1	5830238	.	T	A	.	.	MAF_USDA=1.667
NC_035081.1	5830241	.	A	T	.	.	MAF_USDA=6.25
NC_035081.1	5830242	.	C	T	.	.	MAF_USDA=6.25
NC_035081.1	5830280	.	C	T	.	.	MAF_INRAE=41.139;MAF_USDA=28.235
NC_035081.1	5830287	.	G	T	.	.	MAF_INRAE=41.139;MAF_USDA=28.824
NC_035081.1	5830310	.	A	T	.	.	MAF_USDA=1.639
NC_035081.1	5830385	.	C	A	.	.	MAF_USDA=1.639
NC_035081.1	5830499	.	T	G	.	.	MAF_INRAE=3.165;MAF_USDA=1.639
NC_035081.1	5830558	.	C	A	.	.	MAF_INRAE=5.263
NC_035081.1	5830603	.	T	A	.	.	MAF_USDA=2.459
NC_035081.1	5830618	.	T	G	.	.	MAF_INRAE=1.667;MAF_USDA=3.279
NC_035081.1	5830653	.	C	T	.	.	MAF_USDA=1.639
NC_035081.1	5830663	.	C	T	.	.	MAF_INRAE=3.165;MAF_USDA=1.639
NC_035081.1	5830680	.	A	T	.	.	MAF_INRAE=39.873;MAF_USDA=43.529
NC_035081.1	5830965	.	A	G	.	.	MAF_INRAE=24.684;MAF_USDA=24.706
NC_035081.1	5830970	.	T	A	.	.	MAF_USDA=4.098
NC_035081.1	5830989	.	C	G	.	.	MAF_INRAE=24.684;MAF_USDA=27.059
NC_035081.1	5831054	.	C	A	.	.	MAF_USDA=3.279
NC_035081.1	5831147	.	C	T	.	.	MAF_USDA=2.459
NC_035081.1	5831256	.	C	T	.	.	MAF_USDA=2.459
NC_035081.1	5831406	.	C	T	.	.	MAF_INRAE=3.333
NC_035081.1	5831620	.	C	T	.	.	MAF_INRAE=1.667
NC_035081.1	5831623	.	C	T	.	.	MAF_INRAE=1.667;MAF_USDA=3.279
NC_035081.1	5831667	.	C	T	.	.	MAF_USDA=2.459
NC_035081.1	5831679	.	A	T	.	.	MAF_USDA=2.459
NC_035081.1	5831706	.	C	T	.	.	MAF_INRAE=47.468;MAF_USDA=17.059
NC_035081.1	5831740	.	C	A	.	.	MAF_INRAE=26.582;MAF_USDA=1.639
NC_035081.1	5831743	.	A	T	.	.	MAF_USDA=1.639
NC_035081.1	5831787	.	G	A	.	.	MAF_INRAE=12.658;MAF_USDA=8.197
NC_035081.1	5831809	.	G	A	.	.	MAF_INRAE=15.19;MAF_USDA=40.0
NC_035081.1	5831811	.	C	A	.	.	MAF_INRAE=27.5;MAF_USDA=4.098
NC_035081.1	5831875	.	C	A	.	.	MAF_INRAE=3.333;MAF_USDA=2.459
NC_035081.1	5831900	.	T	G	.	.	MAF_USDA=4.706
NC_035081.1	5831905	.	T	A	.	.	MAF_INRAE=25.949;MAF_USDA=1.639
NC_035081.1	5831906	.	C	T	.	.	MAF_INRAE=29.167;MAF_USDA=1.639
NC_035081.1	5831921	.	A	C	.	.	MAF_INRAE=11.392;MAF_USDA=42.353
NC_035081.1	5831947	.	G	T	.	.	MAF_INRAE=43.038;MAF_USDA=5.952
NC_035081.1	5832044	.	T	G	.	.	MAF_USDA=1.639
NC_035081.1	5832095	.	G	T	.	.	MAF_USDA=1.639
NC_035081.1	5832136	.	T	G	.	.	MAF_INRAE=5.0
NC_035081.1	5832170	.	C	A	.	.	MAF_USDA=6.25
NC_035081.1	5832171	.	C	T	.	.	MAF_USDA=25.0
NC_035081.1	5832226	.	G	A	.	.	MAF_INRAE=3.165;MAF_USDA=1.695
NC_035081.1	5832247	.	C	A	.	.	MAF_INRAE=32.278;MAF_USDA=29.268
NC_035081.1	5832297	.	T	C	.	.	MAF_INRAE=27.5;MAF_USDA=29.167
NC_035081.1	5832301	.	G	A	.	.	MAF_USDA=8.333
NC_035081.1	5832365	.	C	A	.	.	MAF_INRAE=32.5;MAF_USDA=30.0
NC_035081.1	5832377	.	A	G	.	.	MAF_USDA=31.667
NC_035081.1	5832456	.	G	A	.	.	MAF_INRAE=11.392;MAF_USDA=17.262
NC_035081.1	5832518	.	A	C	.	.	MAF_USDA=2.459
NC_035081.1	5832521	.	T	G	.	.	MAF_USDA=11.728
NC_035081.1	5832575	.	G	A	.	.	MAF_USDA=1.639
NC_035081.1	5832579	.	G	A	.	.	MAF_USDA=11.176
NC_035081.1	5832583	.	A	G	.	.	MAF_USDA=11.176
NC_035081.1	5832644	.	A	T	.	.	MAF_USDA=21.765
NC_035081.1	5832645	.	G	A	.	.	MAF_USDA=21.765
NC_035081.1	5832646	.	C	T	.	.	MAF_USDA=10.656
NC_035081.1	5832649	.	G	A	.	.	MAF_USDA=21.765
NC_035081.1	5832665	.	A	G	.	.	MAF_USDA=47.647
NC_035081.1	5832699	.	A	T	.	.	MAF_USDA=39.286
NC_035081.1	5832723	.	G	A	.	.	MAF_USDA=15.574
NC_035081.1	5832731	.	T	A	.	.	MAF_USDA=11.176
NC_035081.1	5832738	.	C	A	.	.	MAF_USDA=11.176
NC_035081.1	5832744	.	T	C	.	.	MAF_USDA=41.176
NC_035081.1	5832764	.	T	A	.	.	MAF_USDA=6.25
NC_035081.1	5832771	.	C	A	.	.	MAF_USDA=6.25
NC_035081.1	5832804	.	C	A	.	.	MAF_INRAE=15.789
NC_035081.1	5833546	.	G	T	.	.	MAF_INRAE=5.263;MAF_USDA=2.381
NC_035081.1	5833598	.	C	T	.	.	MAF_USDA=1.639
NC_035081.1	5833671	.	T	A	.	.	MAF_USDA=2.459
NC_035081.1	5833675	.	G	A	.	.	MAF_INRAE=25.949;MAF_USDA=20.238
NC_035081.1	5833751	.	T	A	.	.	MAF_USDA=1.639
NC_035081.1	5833760	.	G	C	.	.	MAF_INRAE=8.228;MAF_USDA=3.529
NC_035081.1	5833774	.	A	C	.	.	MAF_USDA=2.353
NC_035081.1	5833777	.	G	T	.	.	MAF_INRAE=1.667
NC_035081.1	5833796	.	A	G	.	.	MAF_INRAE=25.316;MAF_USDA=19.412
NC_035081.1	5833904	.	G	A	.	.	MAF_USDA=4.098
NC_035081.1	5833937	.	C	T	.	.	MAF_INRAE=37.975;MAF_USDA=35.294
NC_035081.1	5834009	.	T	C	.	.	MAF_USDA=4.118
NC_035081.1	5834093	.	G	A	.	.	MAF_INRAE=15.789;MAF_USDA=4.918
NC_035081.1	5834148	.	A	T	.	.	MAF_USDA=4.918
NC_035081.1	5834402	.	C	A	.	.	MAF_USDA=8.333
NC_035081.1	5834474	.	G	A	.	.	MAF_INRAE=1.667;MAF_USDA=18.033
NC_035081.1	5834662	.	C	T	.	.	MAF_USDA=1.639
NC_035081.1	5834674	.	G	A	.	.	MAF_USDA=4.118
NC_035081.1	5834704	.	C	A	.	.	MAF_INRAE=25.949;MAF_USDA=18.824
NC_035081.1	5834743	.	T	C	.	.	MAF_INRAE=1.667;MAF_USDA=18.033
NC_035081.1	5834793	.	A	C	.	.	MAF_INRAE=24.684;MAF_USDA=4.098
NC_035081.1	5834852	.	G	T	.	.	MAF_USDA=6.25
NC_035081.1	5834862	.	G	C	.	.	MAF_INRAE=1.667
NC_035081.1	5834876	.	G	A	.	.	MAF_INRAE=7.595;MAF_USDA=1.639
NC_035081.1	5834877	.	C	A	.	.	MAF_INRAE=8.333
NC_035081.1	5834915	.	T	A	.	.	MAF_INRAE=4.167;MAF_USDA=5.882
NC_035081.1	5835017	.	G	A	.	.	MAF_INRAE=1.667
NC_035081.1	5835046	.	C	T	.	.	MAF_USDA=1.639
NC_035081.1	5835047	.	G	A	.	.	MAF_USDA=8.824
NC_035081.1	5835070	.	A	C	.	.	MAF_INRAE=23.418;MAF_USDA=14.118
NC_035081.1	5835071	.	G	A	.	.	MAF_INRAE=17.5;MAF_USDA=13.529
NC_035081.1	5835101	.	A	G	.	.	MAF_INRAE=2.5;MAF_USDA=11.905
NC_035081.1	5835114	.	G	C	.	.	MAF_INRAE=25.833;MAF_USDA=13.559
NC_035081.1	5835167	.	C	A	.	.	MAF_USDA=5.932
NC_035081.1	5835309	.	G	T	.	.	MAF_INRAE=43.333;MAF_USDA=19.828
NC_035081.1	5835350	.	G	T	.	.	MAF_INRAE=2.5;MAF_USDA=2.542
NC_035081.1	5835406	.	G	T	.	.	MAF_USDA=2.542
NC_035081.1	5835433	.	C	T	.	.	MAF_INRAE=15.833;MAF_USDA=1.695
NC_035081.1	5835533	.	T	C	.	.	MAF_USDA=3.39
NC_035081.1	5835555	.	A	T	.	.	MAF_USDA=1.724
NC_035081.1	5835592	.	A	T	.	.	MAF_INRAE=4.167;MAF_USDA=6.034
NC_035081.1	5835595	.	C	T	.	.	MAF_USDA=6.897
NC_035081.1	5835648	.	A	C	.	.	MAF_USDA=2.542
NC_035081.1	5835764	.	G	T	.	.	MAF_INRAE=30.833;MAF_USDA=1.695
NC_035081.1	5835771	.	C	T	.	.	MAF_USDA=8.475
NC_035081.1	5835869	.	G	C	.	.	MAF_INRAE=16.456;MAF_USDA=1.695
NC_035081.1	5835928	.	C	T	.	.	MAF_INRAE=39.241;MAF_USDA=20.588
NC_035081.1	5835931	.	T	A	.	.	MAF_INRAE=15.789;MAF_USDA=4.098
NC_035081.1	5836108	.	C	A	.	.	MAF_USDA=20.0
NC_035081.1	5836109	.	C	T	.	.	MAF_USDA=8.333
NC_035081.1	5836120	.	G	C	.	.	MAF_INRAE=1.667
NC_035081.1	5836200	.	T	A	.	.	MAF_INRAE=18.987;MAF_USDA=6.471
NC_035081.1	5836210	.	T	G	.	.	MAF_INRAE=4.167;MAF_USDA=6.548
NC_035081.1	5836226	.	G	A	.	.	MAF_INRAE=42.405;MAF_USDA=29.167
NC_035081.1	5836237	.	G	A	.	.	MAF_USDA=4.762
NC_035081.1	5836245	.	C	T	.	.	MAF_INRAE=1.667
NC_035081.1	5836350	.	G	A	.	.	MAF_USDA=4.098
NC_035081.1	5836408	.	A	C	.	.	MAF_INRAE=1.667;MAF_USDA=32.353
NC_035081.1	5836447	.	C	T	.	.	MAF_INRAE=15.789;MAF_USDA=3.279
NC_035081.1	5836451	.	G	A	.	.	MAF_USDA=4.098
NC_035081.1	5836473	.	C	T	.	.	MAF_INRAE=15.789;MAF_USDA=4.098
NC_035081.1	5836521	.	C	G	.	.	MAF_USDA=1.639
NC_035081.1	5836612	.	C	T	.	.	MAF_INRAE=3.165;MAF_USDA=1.639
NC_035081.1	5836700	.	G	T	.	.	MAF_USDA=4.118
NC_035081.1	5836906	.	T	A	.	.	MAF_USDA=4.098
NC_035081.1	5836965	.	C	T	.	.	MAF_USDA=6.557
NC_035081.1	5837099	.	A	T	.	.	MAF_INRAE=26.316;MAF_USDA=14.706
NC_035081.1	5837164	.	C	T	.	.	MAF_INRAE=5.263
NC_035081.1	5837198	.	G	A	.	.	MAF_INRAE=5.263;MAF_USDA=1.639
NC_035081.1	5838389	.	G	A	.	.	MAF_INRAE=42.105
NC_035081.1	5838624	.	A	G	.	.	MAF_INRAE=1.667
NC_035081.1	5838651	.	A	T	.	.	MAF_INRAE=1.667;MAF_USDA=27.647
NC_035081.1	5838671	.	G	T	.	.	MAF_INRAE=18.987;MAF_USDA=7.647
NC_035081.1	5838757	.	T	C	.	.	MAF_USDA=40.984
NC_035081.1	5838773	.	C	T	.	.	MAF_USDA=3.279
NC_035081.1	5838800	.	A	G	.	.	MAF_INRAE=42.105
NC_035081.1	5838906	.	T	A	.	.	MAF_INRAE=22.152;MAF_USDA=18.824
NC_035081.1	5839005	.	G	A	.	.	MAF_USDA=6.557
NC_035081.1	5839039	.	G	T	.	.	MAF_USDA=6.25
NC_035081.1	5839090	.	C	T	.	.	MAF_USDA=22.917
NC_035081.1	5839094	.	G	A	.	.	MAF_USDA=12.5
NC_035081.1	5839113	.	G	A	.	.	MAF_USDA=8.333
NC_035081.1	5839132	.	A	G	.	.	MAF_USDA=3.279
NC_035081.1	5839169	.	T	G	.	.	MAF_USDA=41.765
NC_035081.1	5839210	.	G	T	.	.	MAF_USDA=38.824
NC_035081.1	5839230	.	A	C	.	.	MAF_USDA=1.639
NC_035081.1	5839238	.	C	G	.	.	MAF_USDA=38.824
NC_035081.1	5839239	.	T	G	.	.	MAF_USDA=8.235
NC_035081.1	5839267	.	G	T	.	.	MAF_USDA=38.824
NC_035081.1	5839285	.	T	C	.	.	MAF_USDA=39.412
NC_035081.1	5839350	.	C	T	.	.	MAF_USDA=4.118
NC_035081.1	5839415	.	C	T	.	.	MAF_INRAE=44.304;MAF_USDA=44.118
NC_035081.1	5839416	.	G	A	.	.	MAF_USDA=2.459
NC_035081.1	5839425	.	T	A	.	.	MAF_USDA=2.459
NC_035081.1	5839438	.	G	A	.	.	MAF_INRAE=15.823
NC_035081.1	5839449	.	C	A	.	.	MAF_INRAE=39.873;MAF_USDA=10.0
NC_035081.1	5839457	.	C	A	.	.	MAF_INRAE=39.873;MAF_USDA=9.412
NC_035081.1	5839496	.	T	G	.	.	MAF_INRAE=44.304;MAF_USDA=38.235
NC_035081.1	5839529	.	G	A	.	.	MAF_INRAE=37.975;MAF_USDA=9.412
NC_035081.1	5839568	.	A	C	.	.	MAF_INRAE=15.19
NC_035081.1	5839594	.	A	T	.	.	MAF_USDA=9.412
NC_035081.1	5839595	.	T	G	.	.	MAF_USDA=9.412
NC_035081.1	5839596	.	T	A	.	.	MAF_USDA=9.412
NC_035081.1	5839620	.	T	G	.	.	MAF_INRAE=15.19
NC_035081.1	5839625	.	T	G	.	.	MAF_USDA=1.639
NC_035081.1	5839720	.	T	C	.	.	MAF_USDA=3.279
NC_035081.1	5839737	.	G	C	.	.	MAF_USDA=13.529
NC_035081.1	5839763	.	C	T	.	.	MAF_INRAE=22.152;MAF_USDA=5.882
NC_035081.1	5839800	.	C	T	.	.	MAF_INRAE=37.342;MAF_USDA=10.0
NC_035081.1	5839807	.	C	T	.	.	MAF_USDA=4.098
NC_035081.1	5839808	.	A	G	.	.	MAF_INRAE=37.342;MAF_USDA=8.235
NC_035081.1	5839822	.	A	T	.	.	MAF_INRAE=10.526;MAF_USDA=41.176
NC_035081.1	5839830	.	G	C	.	.	MAF_INRAE=26.316;MAF_USDA=41.765
NC_035081.1	5839836	.	C	T	.	.	MAF_USDA=38.235
NC_035081.1	5839922	.	G	A	.	.	MAF_INRAE=18.987;MAF_USDA=18.852
NC_035081.1	5839954	.	A	G	.	.	MAF_INRAE=19.62;MAF_USDA=41.667
NC_035081.1	5840046	.	C	A	.	.	MAF_USDA=12.5
NC_035081.1	5840066	.	G	A	.	.	MAF_USDA=2.459
NC_035081.1	5840076	.	G	A	.	.	MAF_USDA=5.294
NC_035081.1	5840097	.	C	A	.	.	MAF_INRAE=23.333;MAF_USDA=14.706
NC_035081.1	5840167	.	C	T	.	.	MAF_INRAE=36.842;MAF_USDA=23.81
NC_035081.1	5840198	.	G	A	.	.	MAF_INRAE=32.278;MAF_USDA=25.294
NC_035081.1	5840213	.	G	A	.	.	MAF_INRAE=4.167;MAF_USDA=24.706
NC_035081.1	5840245	.	C	T	.	.	MAF_INRAE=39.873;MAF_USDA=30.588
NC_035081.1	5840288	.	C	A	.	.	MAF_INRAE=20.886;MAF_USDA=10.0
NC_035081.1	5840343	.	C	G	.	.	MAF_USDA=5.882
NC_035081.1	5840357	.	G	A	.	.	MAF_USDA=1.639
NC_035081.1	5840391	.	T	C	.	.	MAF_INRAE=41.772;MAF_USDA=30.0
NC_035081.1	5840413	.	C	T	.	.	MAF_INRAE=39.241;MAF_USDA=15.294
NC_035081.1	5840442	.	T	A	.	.	MAF_INRAE=39.241;MAF_USDA=15.294
NC_035081.1	5840473	.	T	C	.	.	MAF_INRAE=24.684;MAF_USDA=39.412
NC_035081.1	5840541	.	G	A	.	.	MAF_USDA=1.639
NC_035081.1	5840651	.	A	G	.	.	MAF_USDA=4.706
NC_035081.1	5840726	.	A	C	.	.	MAF_INRAE=38.608;MAF_USDA=15.882
NC_035081.1	5840731	.	A	G	.	.	MAF_INRAE=38.608;MAF_USDA=14.706
NC_035081.1	5840812	.	C	T	.	.	MAF_USDA=19.412
NC_035081.1	5840827	.	T	C	.	.	MAF_USDA=14.706
NC_035081.1	5840849	.	C	T	.	.	MAF_USDA=6.557
NC_035081.1	5840851	.	C	A	.	.	MAF_USDA=5.738
NC_035081.1	5840874	.	G	T	.	.	MAF_INRAE=5.263;MAF_USDA=1.639
NC_035081.1	5840938	.	A	T	.	.	MAF_USDA=1.639
NC_035081.1	5840952	.	G	C	.	.	MAF_USDA=2.459
NC_035081.1	5841022	.	A	T	.	.	MAF_USDA=4.918
NC_035081.1	5841036	.	C	A	.	.	MAF_USDA=10.588
NC_035081.1	5841042	.	T	C	.	.	MAF_USDA=4.098
NC_035081.1	5841053	.	C	A	.	.	MAF_USDA=8.235
NC_035081.1	5841083	.	C	T	.	.	MAF_USDA=3.279
NC_035081.1	5841161	.	A	T	.	.	MAF_USDA=1.639
NC_035081.1	5841183	.	C	T	.	.	MAF_USDA=1.639
NC_035081.1	5841189	.	C	A	.	.	MAF_INRAE=3.333;MAF_USDA=4.706
NC_035081.1	5841271	.	C	A	.	.	MAF_USDA=4.918
NC_035081.1	5841289	.	G	A	.	.	MAF_INRAE=20.886;MAF_USDA=13.529
NC_035081.1	5841383	.	G	T	.	.	MAF_INRAE=17.722;MAF_USDA=8.333
NC_035081.1	5841410	.	A	G	.	.	MAF_USDA=3.279
NC_035081.1	5841445	.	A	C	.	.	MAF_USDA=1.639
NC_035081.1	5841511	.	T	A	.	.	MAF_USDA=1.639
NC_035081.1	5841514	.	A	T	.	.	MAF_USDA=9.016
NC_035081.1	5841550	.	T	G	.	.	MAF_INRAE=27.215;MAF_USDA=27.059
NC_035081.1	5841583	.	T	A	.	.	MAF_INRAE=18.354;MAF_USDA=8.333
NC_035081.1	5841676	.	T	C	.	.	MAF_INRAE=1.667
NC_035081.1	5841681	.	T	A	.	.	MAF_INRAE=20.0
NC_035081.1	5841738	.	C	G	.	.	MAF_INRAE=15.789;MAF_USDA=2.459
NC_035081.1	5841743	.	C	A	.	.	MAF_USDA=2.459
NC_035081.1	5841833	.	A	T	.	.	MAF_INRAE=2.532
NC_035081.1	5841866	.	T	C	.	.	MAF_USDA=5.294
NC_035081.1	5841967	.	A	C	.	.	MAF_INRAE=20.886;MAF_USDA=19.412
NC_035081.1	5841972	.	C	G	.	.	MAF_INRAE=4.167;MAF_USDA=4.918
NC_035081.1	5841973	.	C	G	.	.	MAF_INRAE=24.051;MAF_USDA=24.706
NC_035081.1	5842021	.	T	C	.	.	MAF_USDA=8.235
NC_035081.1	5842039	.	A	T	.	.	MAF_USDA=8.235
NC_035081.1	5842040	.	T	C	.	.	MAF_INRAE=18.354;MAF_USDA=17.647
NC_035081.1	5842054	.	C	T	.	.	MAF_USDA=5.882
NC_035081.1	5842057	.	C	A	.	.	MAF_USDA=3.279
NC_035081.1	5842091	.	G	T	.	.	MAF_INRAE=24.684;MAF_USDA=3.279
NC_035081.1	5842208	.	T	C	.	.	MAF_USDA=3.279
NC_035081.1	5842290	.	C	T	.	.	MAF_INRAE=18.354;MAF_USDA=2.941
NC_035081.1	5842332	.	A	C	.	.	MAF_USDA=1.639
NC_035081.1	5842358	.	A	G	.	.	MAF_INRAE=24.051;MAF_USDA=17.059
NC_035081.1	5842369	.	A	C	.	.	MAF_INRAE=2.532;MAF_USDA=16.471
NC_035081.1	5842452	.	G	A	.	.	MAF_INRAE=1.667
NC_035081.1	5842459	.	A	C	.	.	MAF_INRAE=29.747;MAF_USDA=10.588
NC_035081.1	5842480	.	T	A	.	.	MAF_USDA=1.639
NC_035081.1	5842564	.	A	G	.	.	MAF_USDA=2.459
NC_035081.1	5842600	.	A	G	.	.	MAF_INRAE=5.263;MAF_USDA=18.75
NC_035081.1	5842633	.	G	A	.	.	MAF_INRAE=2.532;MAF_USDA=14.118
NC_035081.1	5842637	.	A	T	.	.	MAF_INRAE=1.667;MAF_USDA=14.118
NC_035081.1	5842665	.	C	T	.	.	MAF_USDA=2.459
NC_035081.1	5842673	.	G	T	.	.	MAF_INRAE=2.532;MAF_USDA=14.118
NC_035081.1	5842709	.	C	T	.	.	MAF_INRAE=2.532;MAF_USDA=14.118
NC_035081.1	5842716	.	C	T	.	.	MAF_INRAE=2.532;MAF_USDA=14.118
NC_035081.1	5842736	.	T	A	.	.	MAF_INRAE=2.532;MAF_USDA=14.118
NC_035081.1	5842754	.	C	T	.	.	MAF_INRAE=2.532;MAF_USDA=14.118
NC_035081.1	5842761	.	C	G	.	.	MAF_INRAE=2.532;MAF_USDA=14.118
NC_035081.1	5842797	.	T	G	.	.	MAF_INRAE=2.532;MAF_USDA=14.118
NC_035081.1	5842819	.	G	T	.	.	MAF_INRAE=2.532;MAF_USDA=14.118
NC_035081.1	5842851	.	T	A	.	.	MAF_INRAE=2.532;MAF_USDA=14.118
NC_035081.1	5842852	.	G	A	.	.	MAF_INRAE=1.667;MAF_USDA=14.118
NC_035081.1	5842877	.	C	T	.	.	MAF_INRAE=18.987
NC_035081.1	5842917	.	A	T	.	.	MAF_INRAE=5.263;MAF_USDA=24.706
NC_035081.1	5842954	.	A	G	.	.	MAF_INRAE=5.263;MAF_USDA=23.529
NC_035081.1	5842956	.	C	T	.	.	MAF_USDA=23.529
NC_035081.1	5843001	.	C	T	.	.	MAF_USDA=4.098
NC_035081.1	5843076	.	G	C	.	.	MAF_INRAE=3.333;MAF_USDA=2.459
NC_035081.1	5843091	.	A	C	.	.	MAF_USDA=3.279
NC_035081.1	5843165	.	A	T	.	.	MAF_INRAE=17.722;MAF_USDA=8.824
NC_035081.1	5843225	.	T	A	.	.	MAF_USDA=1.639
NC_035081.1	5843226	.	A	C	.	.	MAF_USDA=10.656
NC_035081.1	5843241	.	C	T	.	.	MAF_USDA=2.459
NC_035081.1	5843261	.	G	T	.	.	MAF_USDA=2.459
NC_035081.1	5843265	.	G	A	.	.	MAF_USDA=2.459
NC_035081.1	5843270	.	A	G	.	.	MAF_USDA=2.459
NC_035081.1	5843273	.	C	T	.	.	MAF_USDA=3.279
NC_035081.1	5843280	.	C	T	.	.	MAF_INRAE=17.089;MAF_USDA=11.176
NC_035081.1	5843282	.	A	G	.	.	MAF_INRAE=25.0;MAF_USDA=18.824
NC_035081.1	5843283	.	A	G	.	.	MAF_INRAE=44.167;MAF_USDA=31.765
NC_035081.1	5843288	.	C	T	.	.	MAF_USDA=1.639
NC_035081.1	5843301	.	G	A	.	.	MAF_INRAE=2.532;MAF_USDA=14.118
NC_035081.1	5843312	.	T	C	.	.	MAF_INRAE=17.722;MAF_USDA=4.118
NC_035081.1	5843336	.	T	C	.	.	MAF_INRAE=2.532;MAF_USDA=24.706
NC_035081.1	5843337	.	G	A	.	.	MAF_USDA=9.412
NC_035081.1	5843413	.	T	A	.	.	MAF_INRAE=25.0;MAF_USDA=25.0
NC_035081.1	5843438	.	C	T	.	.	MAF_INRAE=44.304;MAF_USDA=41.765
NC_035081.1	5843443	.	T	A	.	.	MAF_USDA=3.279
NC_035081.1	5843446	.	T	G	.	.	MAF_USDA=1.639
NC_035081.1	5843468	.	T	G	.	.	MAF_USDA=1.639
NC_035081.1	5843477	.	T	A	.	.	MAF_INRAE=18.354;MAF_USDA=11.176
NC_035081.1	5843481	.	G	C	.	.	MAF_INRAE=24.051;MAF_USDA=16.471
NC_035081.1	5843510	.	G	T	.	.	MAF_USDA=1.639
NC_035081.1	5843541	.	C	T	.	.	MAF_INRAE=17.722;MAF_USDA=9.412
NC_035081.1	5843581	.	C	T	.	.	MAF_USDA=3.279
NC_035081.1	5843692	.	G	A	.	.	MAF_INRAE=18.354;MAF_USDA=12.5
NC_035081.1	5843777	.	G	T	.	.	MAF_USDA=2.586
NC_035081.1	5843778	.	T	C	.	.	MAF_USDA=2.586
NC_035081.1	5843785	.	A	C	.	.	MAF_USDA=6.522
NC_035081.1	5843837	.	T	C	.	.	MAF_USDA=15.217
NC_035081.1	5843873	.	A	T	.	.	MAF_USDA=8.696
NC_035081.1	5843898	.	C	T	.	.	MAF_USDA=6.522
NC_035081.1	5843909	.	C	A	.	.	MAF_USDA=19.565
NC_035081.1	5844015	.	G	A	.	.	MAF_USDA=8.696
NC_035081.1	5844032	.	C	A	.	.	MAF_USDA=39.13
NC_035081.1	5844084	.	G	A	.	.	MAF_USDA=15.217
NC_035081.1	5844157	.	C	G	.	.	MAF_USDA=26.087
NC_035081.1	5844236	.	C	T	.	.	MAF_USDA=28.261
NC_035081.1	5844269	.	C	A	.	.	MAF_USDA=26.087
NC_035081.1	5844307	.	C	T	.	.	MAF_USDA=30.435
NC_035081.1	5844329	.	C	A	.	.	MAF_USDA=15.217
NC_035081.1	5844331	.	G	C	.	.	MAF_USDA=41.304
NC_035081.1	5844356	.	G	T	.	.	MAF_USDA=43.478
NC_035081.1	5844433	.	A	G	.	.	MAF_USDA=11.207
NC_035081.1	5844456	.	C	A	.	.	MAF_USDA=25.0
NC_035081.1	5844462	.	C	A	.	.	MAF_USDA=4.918
NC_035081.1	5844492	.	G	T	.	.	MAF_INRAE=5.0
NC_035081.1	5844507	.	A	C	.	.	MAF_INRAE=5.0
NC_035081.1	5844526	.	G	A	.	.	MAF_USDA=5.738
NC_035081.1	5844528	.	C	A	.	.	MAF_USDA=4.098
NC_035081.1	5844530	.	C	A	.	.	MAF_USDA=1.639
NC_035081.1	5846272	.	C	A	.	.	MAF_USDA=31.25
NC_035081.1	5846297	.	C	A	.	.	MAF_USDA=16.667
NC_035081.1	5846539	.	G	A	.	.	MAF_USDA=4.918
NC_035081.1	5846545	.	G	A	.	.	MAF_USDA=3.279
NC_035081.1	5846550	.	C	T	.	.	MAF_USDA=5.738
NC_035081.1	5846557	.	C	A	.	.	MAF_USDA=2.459
NC_035081.1	5846605	.	G	A	.	.	MAF_INRAE=22.785;MAF_USDA=20.0
NC_035081.1	5846618	.	C	A	.	.	MAF_INRAE=21.053;MAF_USDA=25.882
NC_035081.1	5846626	.	T	A	.	.	MAF_INRAE=19.62
NC_035081.1	5846634	.	T	C	.	.	MAF_USDA=1.639
NC_035081.1	5846636	.	C	A	.	.	MAF_INRAE=5.696;MAF_USDA=11.765
NC_035081.1	5846642	.	T	C	.	.	MAF_INRAE=21.053;MAF_USDA=34.706
NC_035081.1	5846654	.	A	T	.	.	MAF_USDA=8.235
NC_035081.1	5846675	.	G	T	.	.	MAF_INRAE=21.053;MAF_USDA=23.529
NC_035081.1	5846680	.	A	G	.	.	MAF_USDA=5.738
NC_035081.1	5846755	.	C	A	.	.	MAF_USDA=3.279
NC_035081.1	5846816	.	A	T	.	.	MAF_USDA=4.118
NC_035081.1	5846901	.	A	G	.	.	MAF_INRAE=5.0;MAF_USDA=12.5
NC_035081.1	5846944	.	T	C	.	.	MAF_USDA=8.197
NC_035081.1	5846953	.	C	A	.	.	MAF_USDA=3.279
NC_035081.1	5846954	.	C	A	.	.	MAF_USDA=8.333
NC_035081.1	5847033	.	G	A	.	.	MAF_INRAE=20.886;MAF_USDA=13.529
NC_035081.1	5847064	.	T	G	.	.	MAF_USDA=2.459
NC_035081.1	5847066	.	T	G	.	.	MAF_INRAE=14.557;MAF_USDA=3.529
NC_035081.1	5847075	.	G	T	.	.	MAF_INRAE=20.253;MAF_USDA=22.353
NC_035081.1	5847091	.	A	G	.	.	MAF_INRAE=38.608;MAF_USDA=45.882
NC_035081.1	5847210	.	G	C	.	.	MAF_INRAE=19.167;MAF_USDA=14.583
NC_035081.1	5847233	.	C	T	.	.	MAF_INRAE=19.62
NC_035081.1	5847236	.	G	C	.	.	MAF_USDA=6.557
NC_035081.1	5847249	.	G	A	.	.	MAF_INRAE=2.532;MAF_USDA=1.639
NC_035081.1	5847254	.	A	C	.	.	MAF_INRAE=40.506;MAF_USDA=28.824
NC_035081.1	5847257	.	C	T	.	.	MAF_INRAE=42.5;MAF_USDA=30.0
NC_035081.1	5847272	.	A	C	.	.	MAF_USDA=1.667
NC_035081.1	5847295	.	C	G	.	.	MAF_USDA=6.25
NC_035081.1	5847310	.	C	A	.	.	MAF_USDA=12.353
NC_035081.1	5847335	.	A	G	.	.	MAF_INRAE=21.519;MAF_USDA=20.0
NC_035081.1	5847348	.	C	T	.	.	MAF_INRAE=20.253;MAF_USDA=17.059
NC_035081.1	5847365	.	T	C	.	.	MAF_INRAE=20.886;MAF_USDA=7.059
NC_035081.1	5847373	.	C	A	.	.	MAF_INRAE=17.089;MAF_USDA=36.471
NC_035081.1	5847391	.	T	G	.	.	MAF_USDA=1.639
NC_035081.1	5847427	.	C	T	.	.	MAF_USDA=37.059
NC_035081.1	5847502	.	C	T	.	.	MAF_INRAE=39.167;MAF_USDA=50.0
NC_035081.1	5847506	.	C	T	.	.	MAF_USDA=3.279
NC_035081.1	5847517	.	G	T	.	.	MAF_INRAE=39.167;MAF_USDA=49.412
NC_035081.1	5847679	.	C	A	.	.	MAF_INRAE=39.167;MAF_USDA=39.583
NC_035081.1	5847683	.	T	C	.	.	MAF_INRAE=39.167;MAF_USDA=39.583
NC_035081.1	5847740	.	A	G	.	.	MAF_USDA=15.574
NC_035081.1	5847776	.	G	A	.	.	MAF_INRAE=41.139;MAF_USDA=38.824
NC_035081.1	5847777	.	T	A	.	.	MAF_INRAE=25.0;MAF_USDA=21.176
NC_035081.1	5847795	.	C	A	.	.	MAF_INRAE=20.253;MAF_USDA=4.918
NC_035081.1	5847803	.	A	G	.	.	MAF_INRAE=21.519;MAF_USDA=20.588
NC_035081.1	5847820	.	C	T	.	.	MAF_INRAE=18.354;MAF_USDA=2.941
NC_035081.1	5847898	.	C	A	.	.	MAF_INRAE=47.368;MAF_USDA=20.0
NC_035081.1	5847910	.	G	C	.	.	MAF_USDA=2.459
NC_035081.1	5847941	.	G	T	.	.	MAF_INRAE=40.506;MAF_USDA=45.833
NC_035081.1	5847946	.	G	C	.	.	MAF_INRAE=17.089;MAF_USDA=18.824
NC_035081.1	5847966	.	G	A	.	.	MAF_USDA=6.25
NC_035081.1	5848014	.	G	C	.	.	MAF_USDA=3.279
NC_035081.1	5848027	.	G	A	.	.	MAF_USDA=1.639
NC_035081.1	5848066	.	T	C	.	.	MAF_USDA=14.754
NC_035081.1	5848092	.	A	T	.	.	MAF_USDA=14.754
NC_035081.1	5848153	.	G	A	.	.	MAF_INRAE=4.167;MAF_USDA=2.941
NC_035081.1	5848162	.	C	A	.	.	MAF_INRAE=43.038;MAF_USDA=50.0
NC_035081.1	5848209	.	C	A	.	.	MAF_USDA=25.301
NC_035081.1	5848210	.	A	T	.	.	MAF_USDA=35.417
NC_035081.1	5848214	.	C	A	.	.	MAF_USDA=18.644
NC_035081.1	5848277	.	A	T	.	.	MAF_USDA=3.279
NC_035081.1	5848326	.	C	T	.	.	MAF_USDA=4.918
NC_035081.1	5848345	.	A	C	.	.	MAF_USDA=8.197
NC_035081.1	5848363	.	G	C	.	.	MAF_INRAE=16.456;MAF_USDA=24.706
NC_035081.1	5848364	.	G	T	.	.	MAF_INRAE=15.0;MAF_USDA=24.706
NC_035081.1	5848399	.	A	G	.	.	MAF_INRAE=47.5;MAF_USDA=48.824
NC_035081.1	5848450	.	A	C	.	.	MAF_INRAE=44.304;MAF_USDA=47.647
NC_035081.1	5848463	.	T	G	.	.	MAF_INRAE=18.354
NC_035081.1	5848464	.	G	A	.	.	MAF_INRAE=15.833
NC_035081.1	5848465	.	C	A	.	.	MAF_INRAE=15.833
NC_035081.1	5848470	.	A	C	.	.	MAF_INRAE=31.579;MAF_USDA=47.059
NC_035081.1	5848514	.	C	G	.	.	MAF_USDA=3.279
NC_035081.1	5848532	.	A	G	.	.	MAF_INRAE=37.975;MAF_USDA=38.824
NC_035081.1	5848535	.	C	T	.	.	MAF_INRAE=20.253;MAF_USDA=19.412
NC_035081.1	5848543	.	T	G	.	.	MAF_INRAE=37.342;MAF_USDA=38.235
NC_035081.1	5848566	.	G	T	.	.	MAF_INRAE=22.152;MAF_USDA=34.706
NC_035081.1	5848591	.	G	T	.	.	MAF_INRAE=20.253;MAF_USDA=29.412
NC_035081.1	5848663	.	A	G	.	.	MAF_INRAE=1.667;MAF_USDA=6.25
NC_035081.1	5848675	.	C	A	.	.	MAF_INRAE=20.886;MAF_USDA=13.529
NC_035081.1	5848713	.	C	T	.	.	MAF_USDA=3.529
NC_035081.1	5848780	.	A	C	.	.	MAF_USDA=6.557
NC_035081.1	5848781	.	T	G	.	.	MAF_USDA=4.918
NC_035081.1	5848785	.	G	T	.	.	MAF_USDA=4.918
NC_035081.1	5848829	.	G	A	.	.	MAF_USDA=14.583
NC_035081.1	5848896	.	T	G	.	.	MAF_USDA=39.759
NC_035081.1	5848901	.	G	C	.	.	MAF_USDA=2.5
NC_035081.1	5848913	.	A	T	.	.	MAF_INRAE=18.987;MAF_USDA=36.31
NC_035081.1	5848945	.	A	G	.	.	MAF_INRAE=47.368;MAF_USDA=47.917
NC_035081.1	5848956	.	C	A	.	.	MAF_INRAE=47.368;MAF_USDA=41.667
NC_035081.1	5848968	.	C	A	.	.	MAF_INRAE=47.368
NC_035081.1	5849006	.	C	T	.	.	MAF_USDA=29.167
NC_035081.1	5849030	.	C	T	.	.	MAF_USDA=25.882
NC_035081.1	5849041	.	C	T	.	.	MAF_USDA=26.471
NC_035081.1	5849055	.	G	T	.	.	MAF_USDA=2.459
NC_035081.1	5849090	.	G	A	.	.	MAF_INRAE=20.886;MAF_USDA=13.095
NC_035081.1	5849115	.	G	C	.	.	MAF_USDA=2.5
NC_035081.1	5849154	.	A	C	.	.	MAF_USDA=2.5
NC_035081.1	5849177	.	C	T	.	.	MAF_USDA=1.667
NC_035081.1	5849178	.	T	C	.	.	MAF_USDA=1.667
NC_035081.1	5849194	.	C	T	.	.	MAF_INRAE=21.519;MAF_USDA=7.143
NC_035081.1	5849202	.	T	C	.	.	MAF_INRAE=22.152;MAF_USDA=32.738
NC_035081.1	5849204	.	C	T	.	.	MAF_INRAE=17.5
NC_035081.1	5849248	.	T	G	.	.	MAF_INRAE=21.053;MAF_USDA=33.333
NC_035081.1	5849257	.	T	A	.	.	MAF_INRAE=31.579
NC_035081.1	5849298	.	C	G	.	.	MAF_INRAE=21.053;MAF_USDA=39.583
NC_035081.1	5849301	.	G	A	.	.	MAF_USDA=6.25
NC_035081.1	5849319	.	T	C	.	.	MAF_INRAE=26.316
NC_035081.1	5849335	.	G	T	.	.	MAF_USDA=47.917
NC_035081.1	5849358	.	G	A	.	.	MAF_INRAE=4.167;MAF_USDA=3.571
NC_035081.1	5849382	.	T	C	.	.	MAF_INRAE=21.519
NC_035081.1	5849454	.	G	T	.	.	MAF_INRAE=19.62;MAF_USDA=16.667
NC_035081.1	5849456	.	C	T	.	.	MAF_INRAE=35.0;MAF_USDA=41.667
NC_035081.1	5849477	.	A	T	.	.	MAF_USDA=1.667
NC_035081.1	5849508	.	C	T	.	.	MAF_INRAE=4.167;MAF_USDA=14.583
NC_035081.1	5849544	.	A	G	.	.	MAF_INRAE=36.076;MAF_USDA=39.583
NC_035081.1	5849589	.	G	A	.	.	MAF_INRAE=19.62;MAF_USDA=20.833
NC_035081.1	5849593	.	G	A	.	.	MAF_INRAE=45.833;MAF_USDA=41.566
NC_035081.1	5849634	.	T	G	.	.	MAF_USDA=3.279
NC_035081.1	5849647	.	A	T	.	.	MAF_INRAE=16.456;MAF_USDA=34.118
NC_035081.1	5849657	.	G	T	.	.	MAF_INRAE=20.253;MAF_USDA=11.765
NC_035081.1	5849670	.	A	T	.	.	MAF_USDA=1.639
NC_035081.1	5849700	.	A	T	.	.	MAF_INRAE=18.987
NC_035081.1	5849767	.	A	T	.	.	MAF_INRAE=20.253;MAF_USDA=2.5
NC_035081.1	5849770	.	G	A	.	.	MAF_USDA=1.639
NC_035081.1	5849777	.	T	A	.	.	MAF_INRAE=15.833;MAF_USDA=18.235
NC_035081.1	5849784	.	A	G	.	.	MAF_INRAE=37.342;MAF_USDA=20.0
NC_035081.1	5849791	.	G	A	.	.	MAF_USDA=1.639
NC_035081.1	5849809	.	G	A	.	.	MAF_INRAE=20.886;MAF_USDA=15.882
NC_035081.1	5849818	.	A	G	.	.	MAF_INRAE=15.833;MAF_USDA=17.059
NC_035081.1	5849822	.	G	A	.	.	MAF_INRAE=35.833;MAF_USDA=37.059
NC_035081.1	5849829	.	A	G	.	.	MAF_INRAE=37.342;MAF_USDA=47.059
NC_035081.1	5849840	.	C	T	.	.	MAF_INRAE=20.253
NC_035081.1	5849841	.	C	A	.	.	MAF_INRAE=15.789
NC_035081.1	5849964	.	G	A	.	.	MAF_INRAE=21.519;MAF_USDA=10.119
NC_035081.1	5849976	.	G	A	.	.	MAF_INRAE=38.608;MAF_USDA=45.833
NC_035081.1	5849978	.	G	A	.	.	MAF_INRAE=15.789
NC_035081.1	5850043	.	C	T	.	.	MAF_USDA=2.353
NC_035081.1	5850065	.	G	A	.	.	MAF_INRAE=20.886;MAF_USDA=10.0
NC_035081.1	5850079	.	T	G	.	.	MAF_USDA=13.934
NC_035081.1	5850080	.	T	A	.	.	MAF_USDA=1.639
NC_035081.1	5850100	.	A	G	.	.	MAF_USDA=15.294
NC_035081.1	5850101	.	A	T	.	.	MAF_USDA=13.934
NC_035081.1	5850135	.	C	A	.	.	MAF_USDA=8.333
NC_035081.1	5850139	.	A	G	.	.	MAF_USDA=15.833
NC_035081.1	5850145	.	C	T	.	.	MAF_USDA=1.639
NC_035081.1	5850148	.	C	A	.	.	MAF_USDA=14.118
NC_035081.1	5850155	.	C	A	.	.	MAF_USDA=2.459
NC_035081.1	5850179	.	C	A	.	.	MAF_INRAE=3.165;MAF_USDA=1.639
NC_035081.1	5850245	.	C	A	.	.	MAF_USDA=10.656
NC_035081.1	5850249	.	T	G	.	.	MAF_USDA=10.656
NC_035081.1	5850268	.	C	T	.	.	MAF_INRAE=7.5;MAF_USDA=43.75
NC_035081.1	5850288	.	T	G	.	.	MAF_USDA=2.459
NC_035081.1	5850290	.	G	T	.	.	MAF_USDA=2.459
NC_035081.1	5850291	.	T	G	.	.	MAF_USDA=2.459
NC_035081.1	5850293	.	A	T	.	.	MAF_USDA=2.459
NC_035081.1	5850294	.	T	A	.	.	MAF_USDA=2.459
NC_035081.1	5850295	.	C	T	.	.	MAF_USDA=34.118
NC_035081.1	5850297	.	T	C	.	.	MAF_USDA=2.459
NC_035081.1	5850298	.	G	T	.	.	MAF_USDA=2.459
NC_035081.1	5850299	.	T	G	.	.	MAF_USDA=2.459
NC_035081.1	5850300	.	C	T	.	.	MAF_USDA=2.459
NC_035081.1	5850301	.	T	C	.	.	MAF_USDA=2.459
NC_035081.1	5850302	.	C	T	.	.	MAF_USDA=2.459
NC_035081.1	5850303	.	T	C	.	.	MAF_USDA=2.459
NC_035081.1	5850304	.	C	T	.	.	MAF_USDA=2.5
NC_035081.1	5850305	.	A	C	.	.	MAF_USDA=2.5
NC_035081.1	5850307	.	T	C	.	.	MAF_USDA=2.5
NC_035081.1	5850308	.	G	T	.	.	MAF_USDA=2.5
NC_035081.1	5850309	.	T	G	.	.	MAF_USDA=2.5
NC_035081.1	5850328	.	T	A	.	.	MAF_USDA=1.667
NC_035081.1	5850340	.	C	T	.	.	MAF_USDA=6.25
NC_035081.1	5850341	.	G	T	.	.	MAF_USDA=47.917
NC_035081.1	5850345	.	C	A	.	.	MAF_INRAE=21.053;MAF_USDA=11.905
NC_035081.1	5850690	.	G	A	.	.	MAF_USDA=22.917
NC_035081.1	5850711	.	A	C	.	.	MAF_USDA=45.833
NC_035081.1	5850863	.	T	A	.	.	MAF_USDA=29.762
NC_035081.1	5850933	.	A	T	.	.	MAF_USDA=1.639
NC_035081.1	5850942	.	A	C	.	.	MAF_INRAE=21.053;MAF_USDA=22.353
NC_035081.1	5850957	.	C	A	.	.	MAF_USDA=1.639
NC_035081.1	5850960	.	C	T	.	.	MAF_USDA=1.639
NC_035081.1	5850969	.	C	A	.	.	MAF_USDA=1.639
NC_035081.1	5850985	.	A	G	.	.	MAF_USDA=33.929
NC_035081.1	5850986	.	A	C	.	.	MAF_INRAE=5.263;MAF_USDA=14.583
NC_035081.1	5850990	.	A	C	.	.	MAF_INRAE=5.263;MAF_USDA=14.583
NC_035081.1	5850995	.	T	A	.	.	MAF_INRAE=43.671;MAF_USDA=29.412
NC_035081.1	5850998	.	C	T	.	.	MAF_USDA=3.279
NC_035081.1	5851035	.	G	A	.	.	MAF_INRAE=47.468;MAF_USDA=44.706
NC_035081.1	5851063	.	C	T	.	.	MAF_INRAE=15.789;MAF_USDA=12.941
NC_035081.1	5851082	.	G	A	.	.	MAF_INRAE=20.886;MAF_USDA=14.118
NC_035081.1	5851096	.	C	T	.	.	MAF_USDA=1.639
NC_035081.1	5851101	.	T	C	.	.	MAF_USDA=11.765
NC_035081.1	5851109	.	C	T	.	.	MAF_INRAE=21.053;MAF_USDA=29.412
NC_035081.1	5851112	.	C	A	.	.	MAF_USDA=29.412
NC_035081.1	5851130	.	T	A	.	.	MAF_USDA=2.459
NC_035081.1	5851132	.	T	C	.	.	MAF_INRAE=20.886;MAF_USDA=40.588
NC_035081.1	5851216	.	T	G	.	.	MAF_INRAE=31.646;MAF_USDA=40.588
NC_035081.1	5851217	.	T	C	.	.	MAF_INRAE=28.333;MAF_USDA=40.588
NC_035081.1	5851225	.	G	A	.	.	MAF_INRAE=31.646;MAF_USDA=40.588
NC_035081.1	5851516	.	C	T	.	.	MAF_INRAE=32.5
NC_035081.1	5851519	.	T	C	.	.	MAF_INRAE=32.5
NC_035081.1	5851612	.	G	T	.	.	MAF_INRAE=24.167
NC_035081.1	5851619	.	C	T	.	.	MAF_INRAE=17.5
NC_035081.1	5851622	.	G	T	.	.	MAF_INRAE=30.833
NC_035081.1	5851637	.	A	T	.	.	MAF_INRAE=32.5
NC_035081.1	5851639	.	T	A	.	.	MAF_INRAE=24.167
NC_035081.1	5851851	.	G	T	.	.	MAF_INRAE=15.789;MAF_USDA=2.976
NC_035081.1	5851883	.	T	G	.	.	MAF_INRAE=42.405;MAF_USDA=31.765
NC_035081.1	5851886	.	C	A	.	.	MAF_USDA=5.294
NC_035081.1	5851890	.	G	T	.	.	MAF_INRAE=15.789;MAF_USDA=4.706
NC_035081.1	5851892	.	T	A	.	.	MAF_USDA=4.706
NC_035081.1	5851894	.	C	G	.	.	MAF_USDA=4.706
NC_035081.1	5851905	.	A	T	.	.	MAF_INRAE=8.333
NC_035081.1	5851959	.	A	G	.	.	MAF_INRAE=20.886;MAF_USDA=29.412
NC_035081.1	5851973	.	T	A	.	.	MAF_INRAE=15.789;MAF_USDA=6.25
NC_035081.1	5851979	.	T	G	.	.	MAF_INRAE=15.789;MAF_USDA=4.706
NC_035081.1	5852005	.	T	C	.	.	MAF_INRAE=13.924;MAF_USDA=2.459
NC_035081.1	5852066	.	T	G	.	.	MAF_USDA=14.754
NC_035081.1	5852068	.	C	A	.	.	MAF_USDA=2.941
NC_035081.1	5852083	.	A	C	.	.	MAF_INRAE=17.089;MAF_USDA=30.588
NC_035081.1	5852109	.	T	A	.	.	MAF_USDA=6.25
NC_035081.1	5852110	.	T	A	.	.	MAF_USDA=6.25
NC_035081.1	5852128	.	A	T	.	.	MAF_INRAE=41.667
NC_035081.1	5852148	.	T	G	.	.	MAF_INRAE=17.722;MAF_USDA=28.824
NC_035081.1	5852180	.	T	C	.	.	MAF_INRAE=36.076;MAF_USDA=33.529
NC_035081.1	5852192	.	A	G	.	.	MAF_USDA=14.583
NC_035081.1	5852193	.	A	G	.	.	MAF_USDA=8.434
NC_035081.1	5852197	.	C	T	.	.	MAF_INRAE=10.833;MAF_USDA=22.941
NC_035081.1	5852228	.	A	G	.	.	MAF_USDA=4.706
NC_035081.1	5852237	.	G	T	.	.	MAF_INRAE=1.667
NC_035081.1	5852239	.	C	T	.	.	MAF_INRAE=1.667
NC_035081.1	5852242	.	G	C	.	.	MAF_USDA=2.459
NC_035081.1	5852289	.	A	G	.	.	MAF_INRAE=5.263;MAF_USDA=25.41
NC_035081.1	5852310	.	T	C	.	.	MAF_INRAE=20.253
NC_035081.1	5852397	.	C	T	.	.	MAF_USDA=1.639
NC_035081.1	5852487	.	C	T	.	.	MAF_USDA=3.279
NC_035081.1	5852502	.	C	A	.	.	MAF_USDA=3.279
NC_035081.1	5852515	.	C	A	.	.	MAF_INRAE=1.667;MAF_USDA=8.235
NC_035081.1	5852524	.	C	T	.	.	MAF_INRAE=46.203;MAF_USDA=37.059
NC_035081.1	5852525	.	A	G	.	.	MAF_INRAE=20.833;MAF_USDA=3.529
NC_035081.1	5852543	.	A	C	.	.	MAF_USDA=3.333
NC_035081.1	5852546	.	G	T	.	.	MAF_INRAE=1.667;MAF_USDA=4.118
NC_035081.1	5852556	.	A	C	.	.	MAF_INRAE=45.833;MAF_USDA=33.333
NC_035081.1	5852558	.	A	C	.	.	MAF_INRAE=45.833;MAF_USDA=33.333
NC_035081.1	5852606	.	C	T	.	.	MAF_INRAE=36.842;MAF_USDA=36.471
NC_035081.1	5852616	.	C	G	.	.	MAF_INRAE=17.089;MAF_USDA=23.77
NC_035081.1	5852632	.	G	T	.	.	MAF_USDA=1.639
NC_035081.1	5852665	.	A	C	.	.	MAF_INRAE=47.368;MAF_USDA=44.167
NC_035081.1	5852675	.	T	C	.	.	MAF_USDA=1.639
NC_035081.1	5852758	.	T	A	.	.	MAF_INRAE=36.076;MAF_USDA=36.471
NC_035081.1	5852779	.	C	A	.	.	MAF_USDA=4.118
NC_035081.1	5852811	.	G	C	.	.	MAF_USDA=8.333
NC_035081.1	5852919	.	C	A	.	.	MAF_INRAE=19.62;MAF_USDA=29.412
NC_035081.1	5852929	.	A	C	.	.	MAF_INRAE=40.506;MAF_USDA=15.882
NC_035081.1	5852948	.	G	A	.	.	MAF_USDA=4.098
NC_035081.1	5852949	.	C	T	.	.	MAF_INRAE=39.241;MAF_USDA=38.824
NC_035081.1	5852985	.	A	C	.	.	MAF_USDA=19.412
NC_035081.1	5853015	.	A	T	.	.	MAF_INRAE=20.253;MAF_USDA=24.118
NC_035081.1	5853040	.	G	A	.	.	MAF_INRAE=35.443;MAF_USDA=28.824
NC_035081.1	5853077	.	C	T	.	.	MAF_INRAE=26.316;MAF_USDA=8.235
NC_035081.1	5853173	.	G	C	.	.	MAF_INRAE=44.937;MAF_USDA=30.0
NC_035081.1	5853176	.	G	C	.	.	MAF_INRAE=2.5;MAF_USDA=2.941
NC_035081.1	5853188	.	C	T	.	.	MAF_INRAE=40.506;MAF_USDA=21.176
NC_035081.1	5853192	.	A	G	.	.	MAF_INRAE=21.667;MAF_USDA=32.353
NC_035081.1	5853214	.	C	T	.	.	MAF_USDA=1.639
NC_035081.1	5853215	.	G	T	.	.	MAF_USDA=1.639
NC_035081.1	5853221	.	T	C	.	.	MAF_INRAE=17.089;MAF_USDA=32.941
NC_035081.1	5853222	.	C	G	.	.	MAF_INRAE=40.0;MAF_USDA=20.0
NC_035081.1	5853273	.	C	T	.	.	MAF_USDA=46.471
NC_035081.1	5853284	.	T	A	.	.	MAF_USDA=2.459
NC_035081.1	5853294	.	A	C	.	.	MAF_USDA=2.459
NC_035081.1	5853301	.	G	A	.	.	MAF_USDA=4.098
NC_035081.1	5853315	.	T	C	.	.	MAF_USDA=2.459
NC_035081.1	5853322	.	C	A	.	.	MAF_USDA=2.459
NC_035081.1	5853324	.	G	T	.	.	MAF_USDA=2.5
NC_035081.1	5853327	.	G	A	.	.	MAF_USDA=2.5
NC_035081.1	5853955	.	G	A	.	.	MAF_USDA=2.5
NC_035081.1	5853962	.	G	T	.	.	MAF_USDA=7.5
NC_035081.1	5853963	.	G	T	.	.	MAF_USDA=1.667
NC_035081.1	5853985	.	C	T	.	.	MAF_INRAE=31.579;MAF_USDA=45.783
NC_035081.1	5853991	.	G	A	.	.	MAF_USDA=1.667
NC_035081.1	5854003	.	G	A	.	.	MAF_USDA=6.667
NC_035081.1	5854019	.	A	C	.	.	MAF_USDA=7.5
NC_035081.1	5854021	.	A	T	.	.	MAF_USDA=3.333
NC_035081.1	5854034	.	T	A	.	.	MAF_USDA=3.279
NC_035081.1	5854035	.	A	T	.	.	MAF_INRAE=4.167;MAF_USDA=9.412
NC_035081.1	5854043	.	A	T	.	.	MAF_USDA=7.5
NC_035081.1	5854075	.	G	A	.	.	MAF_USDA=7.377
NC_035081.1	5854081	.	C	T	.	.	MAF_USDA=3.279
NC_035081.1	5854154	.	C	A	.	.	MAF_USDA=1.639
NC_035081.1	5854164	.	C	T	.	.	MAF_INRAE=11.392
NC_035081.1	5854165	.	C	A	.	.	MAF_USDA=8.197
NC_035081.1	5854208	.	G	T	.	.	MAF_USDA=1.639
NC_035081.1	5854213	.	C	T	.	.	MAF_USDA=7.647
NC_035081.1	5854219	.	C	T	.	.	MAF_USDA=6.557
NC_035081.1	5854222	.	A	G	.	.	MAF_USDA=7.377
NC_035081.1	5854241	.	G	A	.	.	MAF_INRAE=20.253
NC_035081.1	5854277	.	T	C	.	.	MAF_USDA=15.574
NC_035081.1	5854284	.	C	T	.	.	MAF_USDA=7.377
NC_035081.1	5854311	.	T	A	.	.	MAF_INRAE=15.789;MAF_USDA=2.941
NC_035081.1	5854335	.	G	T	.	.	MAF_USDA=8.197
NC_035081.1	5854346	.	C	G	.	.	MAF_USDA=7.377
NC_035081.1	5854395	.	T	A	.	.	MAF_USDA=7.377
NC_035081.1	5854479	.	T	A	.	.	MAF_USDA=3.279
NC_035081.1	5854490	.	C	T	.	.	MAF_USDA=6.25
NC_035081.1	5854550	.	C	G	.	.	MAF_INRAE=39.241;MAF_USDA=18.75
NC_035081.1	5854555	.	T	G	.	.	MAF_USDA=1.639
NC_035081.1	5854571	.	A	T	.	.	MAF_USDA=7.5
NC_035081.1	5854572	.	G	T	.	.	MAF_INRAE=23.418
NC_035081.1	5854582	.	G	C	.	.	MAF_USDA=4.167
NC_035081.1	5854596	.	A	T	.	.	MAF_INRAE=7.595;MAF_USDA=1.667
NC_035081.1	5854607	.	T	A	.	.	MAF_USDA=1.639
NC_035081.1	5854822	.	A	G	.	.	MAF_INRAE=24.051;MAF_USDA=21.176
NC_035081.1	5854859	.	A	T	.	.	MAF_INRAE=15.823;MAF_USDA=19.412
NC_035081.1	5854868	.	G	A	.	.	MAF_INRAE=15.823;MAF_USDA=19.412
NC_035081.1	5854883	.	A	C	.	.	MAF_USDA=3.279
NC_035081.1	5854914	.	T	G	.	.	MAF_INRAE=39.241;MAF_USDA=40.0
NC_035081.1	5854927	.	C	A	.	.	MAF_USDA=1.695
NC_035081.1	5855026	.	T	C	.	.	MAF_USDA=7.377
NC_035081.1	5855122	.	C	A	.	.	MAF_USDA=2.459
NC_035081.1	5855139	.	G	T	.	.	MAF_USDA=1.639
NC_035081.1	5855143	.	G	A	.	.	MAF_USDA=1.639
NC_035081.1	5855152	.	C	A	.	.	MAF_USDA=1.639
NC_035081.1	5855158	.	C	T	.	.	MAF_INRAE=4.167;MAF_USDA=4.118
NC_035081.1	5855259	.	T	G	.	.	MAF_USDA=3.333
NC_035081.1	5855263	.	A	C	.	.	MAF_USDA=10.0
NC_035081.1	5855268	.	A	G	.	.	MAF_USDA=2.083
NC_035081.1	5855290	.	G	A	.	.	MAF_USDA=27.083
NC_035081.1	5855296	.	T	G	.	.	MAF_USDA=5.833
NC_035081.1	5855397	.	G	A	.	.	MAF_INRAE=39.873;MAF_USDA=20.833
NC_035081.1	5855421	.	T	A	.	.	MAF_USDA=1.667
NC_035081.1	5855454	.	C	T	.	.	MAF_USDA=1.667
NC_035081.1	5855479	.	T	G	.	.	MAF_USDA=6.667
NC_035081.1	5855484	.	C	A	.	.	MAF_INRAE=20.253;MAF_USDA=3.333
NC_035081.1	5855516	.	T	A	.	.	MAF_INRAE=39.873;MAF_USDA=18.75
NC_035081.1	5855517	.	T	G	.	.	MAF_USDA=6.667
NC_035081.1	5855533	.	G	C	.	.	MAF_USDA=2.459
NC_035081.1	5855683	.	T	C	.	.	MAF_INRAE=39.241;MAF_USDA=45.882
NC_035081.1	5855694	.	A	G	.	.	MAF_USDA=2.459
NC_035081.1	5855708	.	C	T	.	.	MAF_USDA=4.098
NC_035081.1	5855736	.	G	A	.	.	MAF_USDA=4.167
NC_035081.1	5855738	.	T	A	.	.	MAF_USDA=4.167
NC_035081.1	5855752	.	C	T	.	.	MAF_INRAE=15.19;MAF_USDA=21.765
NC_035081.1	5855779	.	A	G	.	.	MAF_USDA=8.197
NC_035081.1	5855901	.	G	T	.	.	MAF_USDA=6.25
NC_035081.1	5855931	.	C	A	.	.	MAF_USDA=7.377
NC_035081.1	5855941	.	T	C	.	.	MAF_INRAE=15.19;MAF_USDA=19.412
NC_035081.1	5855952	.	G	A	.	.	MAF_USDA=7.377
NC_035081.1	5855957	.	A	C	.	.	MAF_USDA=5.738
NC_035081.1	5855983	.	C	A	.	.	MAF_USDA=3.279
NC_035081.1	5855988	.	G	A	.	.	MAF_USDA=3.333
NC_035081.1	5856065	.	T	G	.	.	MAF_INRAE=5.263
NC_035081.1	5856084	.	G	A	.	.	MAF_INRAE=1.667
NC_035081.1	5856113	.	C	A	.	.	MAF_USDA=2.459
NC_035081.1	5856120	.	C	T	.	.	MAF_USDA=5.738
NC_035081.1	5856121	.	G	A	.	.	MAF_USDA=2.353
NC_035081.1	5856146	.	T	C	.	.	MAF_USDA=4.098
NC_035081.1	5856165	.	A	C	.	.	MAF_USDA=5.738
NC_035081.1	5856296	.	T	C	.	.	MAF_USDA=5.882
NC_035081.1	5856328	.	G	A	.	.	MAF_USDA=19.412
NC_035081.1	5856460	.	T	C	.	.	MAF_USDA=4.167
NC_035081.1	5857474	.	T	C	.	.	MAF_INRAE=26.316;MAF_USDA=5.294
NC_035081.1	5857492	.	G	A	.	.	MAF_USDA=6.471
NC_035081.1	5857496	.	C	A	.	.	MAF_USDA=14.583
NC_035081.1	5857497	.	T	A	.	.	MAF_USDA=14.583
NC_035081.1	5857512	.	C	T	.	.	MAF_INRAE=15.789
NC_035081.1	5857538	.	T	C	.	.	MAF_USDA=22.353
NC_035081.1	5857575	.	T	G	.	.	MAF_INRAE=26.316
NC_035081.1	5857578	.	A	G	.	.	MAF_INRAE=22.785;MAF_USDA=9.412
NC_035081.1	5857581	.	A	C	.	.	MAF_USDA=2.459
NC_035081.1	5857659	.	T	A	.	.	MAF_INRAE=22.785;MAF_USDA=10.0
NC_035081.1	5857677	.	G	A	.	.	MAF_INRAE=22.785;MAF_USDA=10.0
NC_035081.1	5857718	.	C	A	.	.	MAF_INRAE=15.789;MAF_USDA=9.412
NC_035081.1	5857723	.	T	G	.	.	MAF_USDA=6.25
NC_035081.1	5857813	.	T	G	.	.	MAF_USDA=3.279
NC_035081.1	5857896	.	T	G	.	.	MAF_INRAE=15.823;MAF_USDA=14.583
NC_035081.1	5858021	.	G	A	.	.	MAF_USDA=1.667
NC_035081.1	5858058	.	T	C	.	.	MAF_USDA=4.167
NC_035081.1	5858114	.	G	T	.	.	MAF_USDA=8.333
NC_035081.1	5858117	.	T	G	.	.	MAF_INRAE=42.5;MAF_USDA=12.5
NC_035081.1	5858121	.	T	A	.	.	MAF_INRAE=7.595
NC_035081.1	5858132	.	T	C	.	.	MAF_INRAE=44.937;MAF_USDA=16.071
NC_035081.1	5858141	.	G	T	.	.	MAF_INRAE=2.5;MAF_USDA=16.071
NC_035081.1	5858235	.	G	T	.	.	MAF_USDA=2.5
NC_035081.1	5858238	.	T	C	.	.	MAF_USDA=2.5
NC_035081.1	5858270	.	C	A	.	.	MAF_USDA=4.167
NC_035081.1	5858271	.	G	A	.	.	MAF_USDA=1.667
NC_035081.1	5858313	.	G	A	.	.	MAF_USDA=4.167
NC_035081.1	5858323	.	G	T	.	.	MAF_INRAE=15.823;MAF_USDA=19.88
NC_035081.1	5858351	.	A	T	.	.	MAF_INRAE=15.823;MAF_USDA=10.714
NC_035081.1	5858384	.	G	T	.	.	MAF_USDA=1.667
NC_035081.1	5858387	.	A	C	.	.	MAF_INRAE=24.051;MAF_USDA=44.048
NC_035081.1	5858398	.	T	G	.	.	MAF_INRAE=15.19;MAF_USDA=22.619
NC_035081.1	5858440	.	G	A	.	.	MAF_INRAE=10.526
NC_035081.1	5858483	.	C	A	.	.	MAF_INRAE=26.316;MAF_USDA=8.434
NC_035081.1	5858640	.	G	T	.	.	MAF_USDA=11.585
NC_035081.1	5858658	.	T	G	.	.	MAF_USDA=5.422
NC_035081.1	5858671	.	T	C	.	.	MAF_INRAE=42.105;MAF_USDA=33.537
NC_035081.1	5858708	.	A	G	.	.	MAF_USDA=14.458
NC_035081.1	5858711	.	T	G	.	.	MAF_INRAE=31.579;MAF_USDA=28.916
NC_035081.1	5858836	.	G	A	.	.	MAF_USDA=15.0
NC_035081.1	5858848	.	T	G	.	.	MAF_USDA=7.377
NC_035081.1	5858849	.	C	T	.	.	MAF_USDA=3.279
NC_035081.1	5858914	.	T	G	.	.	MAF_INRAE=19.62;MAF_USDA=19.412
NC_035081.1	5859052	.	T	A	.	.	MAF_USDA=3.279
NC_035081.1	5859100	.	G	T	.	.	MAF_INRAE=15.823;MAF_USDA=8.235
NC_035081.1	5859103	.	G	A	.	.	MAF_INRAE=40.506;MAF_USDA=14.881
NC_035081.1	5859116	.	G	A	.	.	MAF_USDA=7.738
NC_035081.1	5859137	.	A	G	.	.	MAF_INRAE=44.304;MAF_USDA=40.0
NC_035081.1	5859231	.	G	A	.	.	MAF_INRAE=14.557;MAF_USDA=4.918
NC_035081.1	5859308	.	C	T	.	.	MAF_USDA=2.459
NC_035081.1	5859328	.	G	T	.	.	MAF_INRAE=20.886;MAF_USDA=13.529
NC_035081.1	5859337	.	G	T	.	.	MAF_USDA=3.279
NC_035081.1	5859367	.	C	A	.	.	MAF_USDA=1.639
NC_035081.1	5859398	.	G	A	.	.	MAF_INRAE=1.667
NC_035081.1	5859425	.	G	C	.	.	MAF_INRAE=1.667;MAF_USDA=10.0
NC_035081.1	5859434	.	A	T	.	.	MAF_INRAE=1.667;MAF_USDA=10.588
NC_035081.1	5859440	.	A	G	.	.	MAF_INRAE=1.667;MAF_USDA=10.588
NC_035081.1	5859461	.	T	G	.	.	MAF_USDA=7.377
NC_035081.1	5859479	.	T	C	.	.	MAF_USDA=8.197
NC_035081.1	5859504	.	T	C	.	.	MAF_INRAE=1.667;MAF_USDA=10.0
NC_035081.1	5859507	.	T	C	.	.	MAF_INRAE=15.789;MAF_USDA=1.639
NC_035081.1	5859534	.	A	T	.	.	MAF_INRAE=1.667;MAF_USDA=9.412
NC_035081.1	5859589	.	A	G	.	.	MAF_INRAE=39.873;MAF_USDA=30.0
NC_035081.1	5859607	.	T	C	.	.	MAF_USDA=7.377
NC_035081.1	5859617	.	G	A	.	.	MAF_INRAE=20.253
NC_035081.1	5859669	.	T	C	.	.	MAF_INRAE=1.667;MAF_USDA=14.706
NC_035081.1	5859749	.	C	A	.	.	MAF_INRAE=1.667;MAF_USDA=14.706
NC_035081.1	5859759	.	C	T	.	.	MAF_INRAE=1.667;MAF_USDA=14.706
NC_035081.1	5859802	.	A	G	.	.	MAF_INRAE=1.667;MAF_USDA=14.706
NC_035081.1	5859846	.	G	A	.	.	MAF_USDA=12.353
NC_035081.1	5859895	.	T	C	.	.	MAF_USDA=7.377
NC_035081.1	5859906	.	A	T	.	.	MAF_USDA=1.639
NC_035081.1	5859913	.	T	G	.	.	MAF_INRAE=17.722;MAF_USDA=33.529
NC_035081.1	5859949	.	G	T	.	.	MAF_INRAE=1.667;MAF_USDA=10.656
NC_035081.1	5860003	.	A	G	.	.	MAF_USDA=1.639
NC_035081.1	5860020	.	C	T	.	.	MAF_USDA=8.197
NC_035081.1	5860046	.	G	A	.	.	MAF_USDA=1.639
NC_035081.1	5860065	.	T	A	.	.	MAF_INRAE=1.667;MAF_USDA=13.115
NC_035081.1	5860087	.	A	G	.	.	MAF_INRAE=46.203
NC_035081.1	5860099	.	G	T	.	.	MAF_INRAE=36.709
NC_035081.1	5860120	.	C	T	.	.	MAF_INRAE=4.167;MAF_USDA=2.941
NC_035081.1	5860189	.	C	A	.	.	MAF_USDA=4.098
NC_035081.1	5860219	.	T	A	.	.	MAF_INRAE=19.62
NC_035081.1	5860257	.	T	G	.	.	MAF_USDA=4.918
NC_035081.1	5860283	.	A	C	.	.	MAF_USDA=1.639
NC_035081.1	5860315	.	T	C	.	.	MAF_INRAE=38.333;MAF_USDA=29.412
NC_035081.1	5860321	.	G	T	.	.	MAF_USDA=4.167
NC_035081.1	5860326	.	G	T	.	.	MAF_USDA=4.098
NC_035081.1	5860385	.	G	A	.	.	MAF_USDA=5.0
NC_035081.1	5860396	.	A	G	.	.	MAF_INRAE=20.833
NC_035081.1	5860398	.	C	G	.	.	MAF_USDA=37.952
NC_035081.1	5860421	.	T	C	.	.	MAF_USDA=6.25
NC_035081.1	5860445	.	G	C	.	.	MAF_INRAE=15.789;MAF_USDA=10.588
NC_035081.1	5860502	.	C	T	.	.	MAF_USDA=7.647
NC_035081.1	5860510	.	T	A	.	.	MAF_INRAE=15.789;MAF_USDA=1.639
NC_035081.1	5860560	.	A	C	.	.	MAF_USDA=6.557
NC_035081.1	5860563	.	G	T	.	.	MAF_INRAE=6.962;MAF_USDA=7.059
NC_035081.1	5860593	.	C	T	.	.	MAF_INRAE=43.038;MAF_USDA=30.0
NC_035081.1	5860614	.	C	G	.	.	MAF_USDA=6.557
NC_035081.1	5860637	.	T	C	.	.	MAF_INRAE=4.167;MAF_USDA=15.294
NC_035081.1	5860654	.	A	G	.	.	MAF_INRAE=5.263
NC_035081.1	5860672	.	T	A	.	.	MAF_USDA=5.738
NC_035081.1	5860764	.	C	A	.	.	MAF_USDA=6.25
NC_035081.1	5860765	.	T	C	.	.	MAF_USDA=8.333
NC_035081.1	5860805	.	T	C	.	.	MAF_USDA=6.557
NC_035081.1	5860813	.	A	G	.	.	MAF_USDA=6.557
NC_035081.1	5860821	.	C	T	.	.	MAF_USDA=5.738
NC_035081.1	5860880	.	T	A	.	.	MAF_USDA=6.557
NC_035081.1	5860911	.	C	A	.	.	MAF_USDA=6.557
NC_035081.1	5860913	.	C	T	.	.	MAF_INRAE=15.19;MAF_USDA=2.459
NC_035081.1	5860932	.	G	A	.	.	MAF_USDA=3.279
NC_035081.1	5860933	.	C	T	.	.	MAF_USDA=6.557
NC_035081.1	5860934	.	G	A	.	.	MAF_USDA=4.918
NC_035081.1	5860969	.	G	A	.	.	MAF_USDA=5.738
NC_035081.1	5860972	.	T	C	.	.	MAF_USDA=2.459
NC_035081.1	5860989	.	G	A	.	.	MAF_USDA=3.529
NC_035081.1	5861015	.	G	A	.	.	MAF_INRAE=16.456;MAF_USDA=22.353
NC_035081.1	5861039	.	T	A	.	.	MAF_USDA=3.529
NC_035081.1	5861136	.	G	A	.	.	MAF_USDA=5.882
NC_035081.1	5861151	.	T	G	.	.	MAF_USDA=6.557
NC_035081.1	5861164	.	C	T	.	.	MAF_INRAE=43.038;MAF_USDA=24.706
NC_035081.1	5861192	.	C	A	.	.	MAF_INRAE=22.152;MAF_USDA=28.824
NC_035081.1	5861284	.	C	T	.	.	MAF_USDA=6.557
NC_035081.1	5861289	.	C	T	.	.	MAF_INRAE=20.253
NC_035081.1	5861299	.	T	C	.	.	MAF_USDA=4.918
NC_035081.1	5861346	.	G	A	.	.	MAF_USDA=6.557
NC_035081.1	5861347	.	G	C	.	.	MAF_USDA=6.557
NC_035081.1	5861353	.	G	A	.	.	MAF_USDA=6.557
NC_035081.1	5861371	.	C	A	.	.	MAF_USDA=9.016
NC_035081.1	5861414	.	T	G	.	.	MAF_USDA=6.25
NC_035081.1	5861436	.	T	C	.	.	MAF_INRAE=22.152;MAF_USDA=37.5
NC_035081.1	5861442	.	G	A	.	.	MAF_INRAE=22.152;MAF_USDA=37.5
NC_035081.1	5861450	.	G	C	.	.	MAF_USDA=1.639
NC_035081.1	5861456	.	A	C	.	.	MAF_INRAE=27.848;MAF_USDA=8.197
NC_035081.1	5861470	.	C	A	.	.	MAF_INRAE=46.835;MAF_USDA=41.667
NC_035081.1	5861480	.	A	G	.	.	MAF_INRAE=25.949;MAF_USDA=42.353
NC_035081.1	5861488	.	T	A	.	.	MAF_INRAE=47.468;MAF_USDA=22.951
NC_035081.1	5861520	.	T	C	.	.	MAF_INRAE=26.316
NC_035081.1	5861524	.	A	G,C	.	.	MAF_INRAE=34.211;MAF_USDA=16.667
NC_035081.1	5861528	.	A	T	.	.	MAF_USDA=28.916
NC_035081.1	5861532	.	T	C	.	.	MAF_INRAE=4.167
NC_035081.1	5861537	.	A	C	.	.	MAF_USDA=16.667
NC_035081.1	5861544	.	A	G	.	.	MAF_INRAE=34.211
NC_035081.1	5861575	.	T	G	.	.	MAF_INRAE=46.835;MAF_USDA=46.471
NC_035081.1	5861576	.	G	T	.	.	MAF_INRAE=43.333;MAF_USDA=48.235
NC_035081.1	5861599	.	G	C	.	.	MAF_INRAE=20.253
NC_035081.1	5861616	.	C	G	.	.	MAF_USDA=37.5
NC_035081.1	5861696	.	T	C	.	.	MAF_USDA=5.738
NC_035081.1	5861706	.	T	G	.	.	MAF_INRAE=41.139;MAF_USDA=39.412
NC_035081.1	5861740	.	G	A	.	.	MAF_INRAE=38.608;MAF_USDA=10.0
NC_035081.1	5861793	.	A	T	.	.	MAF_INRAE=43.671;MAF_USDA=12.5
NC_035081.1	5861794	.	C	G	.	.	MAF_INRAE=42.5;MAF_USDA=35.882
NC_035081.1	5861802	.	T	G	.	.	MAF_USDA=22.131
NC_035081.1	5861815	.	C	T	.	.	MAF_INRAE=39.241;MAF_USDA=22.353
NC_035081.1	5861865	.	A	G	.	.	MAF_INRAE=9.494;MAF_USDA=12.353
NC_035081.1	5861885	.	T	G	.	.	MAF_INRAE=15.789;MAF_USDA=2.459
NC_035081.1	5861886	.	C	T	.	.	MAF_INRAE=5.0;MAF_USDA=7.059
NC_035081.1	5861938	.	C	T	.	.	MAF_USDA=26.23
NC_035081.1	5861950	.	T	C	.	.	MAF_INRAE=46.835;MAF_USDA=4.167
NC_035081.1	5861951	.	G	T	.	.	MAF_INRAE=5.696;MAF_USDA=10.417
NC_035081.1	5861975	.	C	A	.	.	MAF_INRAE=20.253;MAF_USDA=5.882
NC_035081.1	5861976	.	T	G	.	.	MAF_INRAE=17.5
NC_035081.1	5861983	.	C	T	.	.	MAF_INRAE=19.62
NC_035081.1	5861988	.	T	C	.	.	MAF_INRAE=16.667
NC_035081.1	5862001	.	C	A	.	.	MAF_INRAE=17.5
NC_035081.1	5862030	.	G	A	.	.	MAF_USDA=2.459
NC_035081.1	5862037	.	C	G	.	.	MAF_USDA=1.639
NC_035081.1	5862038	.	G	A	.	.	MAF_USDA=2.941
NC_035081.1	5862077	.	C	T	.	.	MAF_INRAE=19.62
NC_035081.1	5862091	.	C	A	.	.	MAF_INRAE=19.167;MAF_USDA=16.471
NC_035081.1	5862116	.	T	G	.	.	MAF_INRAE=19.62
NC_035081.1	5862117	.	T	C	.	.	MAF_INRAE=17.5
NC_035081.1	5862129	.	C	A	.	.	MAF_USDA=5.882
NC_035081.1	5862158	.	T	C	.	.	MAF_INRAE=19.62
NC_035081.1	5862162	.	T	G	.	.	MAF_USDA=1.639
NC_035081.1	5862184	.	C	A	.	.	MAF_INRAE=19.62
NC_035081.1	5862185	.	T	G	.	.	MAF_INRAE=17.5
NC_035081.1	5862202	.	G	T	.	.	MAF_INRAE=49.367;MAF_USDA=14.634
NC_035081.1	5862213	.	T	A	.	.	MAF_INRAE=34.167;MAF_USDA=15.476
NC_035081.1	5862274	.	T	A	.	.	MAF_USDA=31.967
NC_035081.1	5862283	.	G	T	.	.	MAF_USDA=1.667
NC_035081.1	5862306	.	T	A	.	.	MAF_INRAE=18.354
NC_035081.1	5862329	.	T	G	.	.	MAF_INRAE=13.333
NC_035081.1	5862352	.	T	A	.	.	MAF_INRAE=21.519;MAF_USDA=34.524
NC_035081.1	5864083	.	A	C	.	.	MAF_USDA=2.083
NC_035081.1	5864133	.	T	A	.	.	MAF_INRAE=45.0;MAF_USDA=31.176
NC_035081.1	5864211	.	A	G	.	.	MAF_INRAE=26.316
NC_035081.1	5864217	.	C	T	.	.	MAF_INRAE=26.316
NC_035081.1	5864261	.	G	A	.	.	MAF_INRAE=12.5;MAF_USDA=2.353
NC_035081.1	5864283	.	A	G	.	.	MAF_INRAE=26.316
NC_035081.1	5864354	.	T	C	.	.	MAF_INRAE=12.5;MAF_USDA=11.765
NC_035081.1	5864388	.	T	G	.	.	MAF_INRAE=50.0;MAF_USDA=47.059
NC_035081.1	5864401	.	C	T	.	.	MAF_INRAE=12.5;MAF_USDA=12.353
NC_035081.1	5864430	.	A	G	.	.	MAF_INRAE=20.253
NC_035081.1	5864432	.	C	A	.	.	MAF_INRAE=18.333
NC_035081.1	5864457	.	C	A	.	.	MAF_INRAE=12.5;MAF_USDA=9.412
NC_035081.1	5864461	.	C	T	.	.	MAF_USDA=8.333
NC_035081.1	5864523	.	T	C	.	.	MAF_USDA=4.167
NC_035081.1	5864628	.	G	C	.	.	MAF_USDA=2.459
NC_035081.1	5864634	.	A	G	.	.	MAF_INRAE=25.949;MAF_USDA=46.471
NC_035081.1	5864642	.	G	T	.	.	MAF_USDA=1.639
NC_035081.1	5864659	.	G	A	.	.	MAF_INRAE=18.354;MAF_USDA=4.706
NC_035081.1	5864662	.	T	C	.	.	MAF_USDA=2.353
NC_035081.1	5864669	.	T	C	.	.	MAF_INRAE=35.443;MAF_USDA=47.647
NC_035081.1	5864671	.	G	A	.	.	MAF_INRAE=20.833;MAF_USDA=8.333
NC_035081.1	5864694	.	T	G	.	.	MAF_INRAE=3.333;MAF_USDA=2.459
NC_035081.1	5864718	.	C	T	.	.	MAF_INRAE=5.263;MAF_USDA=4.706
NC_035081.1	5864752	.	A	T	.	.	MAF_INRAE=49.367;MAF_USDA=40.588
NC_035081.1	5864772	.	A	C	.	.	MAF_INRAE=5.063;MAF_USDA=2.941
NC_035081.1	5864792	.	A	T	.	.	MAF_INRAE=46.203;MAF_USDA=14.583
NC_035081.1	5864794	.	A	G	.	.	MAF_INRAE=37.5;MAF_USDA=10.417
NC_035081.1	5864818	.	T	G	.	.	MAF_INRAE=40.506;MAF_USDA=49.412
NC_035081.1	5864828	.	C	T	.	.	MAF_INRAE=15.789;MAF_USDA=4.118
NC_035081.1	5864849	.	T	G	.	.	MAF_INRAE=20.253;MAF_USDA=6.471
NC_035081.1	5864875	.	A	C	.	.	MAF_INRAE=21.053;MAF_USDA=5.294
NC_035081.1	5864886	.	A	G	.	.	MAF_INRAE=40.506;MAF_USDA=12.5
NC_035081.1	5864920	.	C	A	.	.	MAF_INRAE=5.063;MAF_USDA=4.118
NC_035081.1	5864921	.	G	A	.	.	MAF_USDA=4.918
NC_035081.1	5864924	.	T	G	.	.	MAF_INRAE=17.5;MAF_USDA=1.639
NC_035081.1	5864925	.	A	C	.	.	MAF_USDA=2.459
NC_035081.1	5864993	.	G	A	.	.	MAF_INRAE=15.19;MAF_USDA=5.294
NC_035081.1	5865014	.	C	G	.	.	MAF_INRAE=12.5;MAF_USDA=27.647
NC_035081.1	5865038	.	C	T	.	.	MAF_INRAE=15.789
NC_035081.1	5865111	.	T	C	.	.	MAF_INRAE=41.139;MAF_USDA=15.882
NC_035081.1	5865117	.	T	C	.	.	MAF_USDA=4.098
NC_035081.1	5865129	.	C	T	.	.	MAF_USDA=1.639
NC_035081.1	5865194	.	C	T	.	.	MAF_USDA=6.25
NC_035081.1	5865201	.	A	G	.	.	MAF_INRAE=15.789
NC_035081.1	5865202	.	G	A	.	.	MAF_INRAE=15.19;MAF_USDA=5.294
NC_035081.1	5865327	.	G	A	.	.	MAF_USDA=4.167
NC_035081.1	5865340	.	A	G	.	.	MAF_INRAE=31.646;MAF_USDA=44.118
NC_035081.1	5866084	.	C	T	.	.	MAF_USDA=35.882
NC_035081.1	5866094	.	A	T	.	.	MAF_USDA=34.706
NC_035081.1	5866208	.	C	G	.	.	MAF_INRAE=47.368;MAF_USDA=32.941
NC_035081.1	5866231	.	C	T	.	.	MAF_USDA=3.279
NC_035081.1	5866252	.	G	T	.	.	MAF_INRAE=4.167;MAF_USDA=1.639
NC_035081.1	5866320	.	G	C	.	.	MAF_INRAE=15.789
NC_035081.1	5866327	.	C	T	.	.	MAF_INRAE=15.789
NC_035081.1	5866328	.	C	T	.	.	MAF_USDA=1.639
NC_035081.1	5866340	.	C	T	.	.	MAF_INRAE=15.789
NC_035081.1	5866387	.	T	A	.	.	MAF_INRAE=15.789
NC_035081.1	5866407	.	G	T	.	.	MAF_INRAE=11.667;MAF_USDA=10.588
NC_035081.1	5866416	.	C	A	.	.	MAF_INRAE=46.835;MAF_USDA=43.529
NC_035081.1	5866465	.	C	T	.	.	MAF_INRAE=15.789;MAF_USDA=1.639
NC_035081.1	5866479	.	G	A	.	.	MAF_INRAE=21.519;MAF_USDA=5.738
NC_035081.1	5866523	.	T	G	.	.	MAF_INRAE=15.789;MAF_USDA=1.639
NC_035081.1	5866573	.	C	A	.	.	MAF_INRAE=20.886;MAF_USDA=12.353
NC_035081.1	5866577	.	G	A	.	.	MAF_INRAE=20.886;MAF_USDA=6.557
NC_035081.1	5866618	.	T	C	.	.	MAF_INRAE=12.5;MAF_USDA=25.882
NC_035081.1	5866660	.	G	A	.	.	MAF_INRAE=5.263
NC_035081.1	5866712	.	G	T	.	.	MAF_USDA=1.639
NC_035081.1	5866733	.	G	A	.	.	MAF_INRAE=20.886;MAF_USDA=4.918
NC_035081.1	5866767	.	C	T	.	.	MAF_INRAE=26.582;MAF_USDA=37.647
NC_035081.1	5866772	.	C	T	.	.	MAF_USDA=2.459
NC_035081.1	5866784	.	T	A	.	.	MAF_INRAE=25.316;MAF_USDA=28.824
NC_035081.1	5866812	.	C	A,T	.	.	MAF_INRAE=15.789;MAF_USDA=16.667
NC_035081.1	5866817	.	G	A	.	.	MAF_INRAE=15.789
NC_035081.1	5866823	.	T	C	.	.	MAF_INRAE=15.789
NC_035081.1	5866840	.	C	G	.	.	MAF_USDA=4.098
NC_035081.1	5866849	.	T	A	.	.	MAF_INRAE=15.789;MAF_USDA=1.639
NC_035081.1	5866872	.	A	T	.	.	MAF_INRAE=31.579;MAF_USDA=4.098
NC_035081.1	5866873	.	T	G	.	.	MAF_USDA=20.492
NC_035081.1	5866922	.	C	T	.	.	MAF_USDA=4.098
NC_035081.1	5866941	.	A	T	.	.	MAF_INRAE=15.789;MAF_USDA=1.639
NC_035081.1	5866958	.	T	A	.	.	MAF_USDA=3.279
NC_035081.1	5866967	.	C	A	.	.	MAF_INRAE=46.203;MAF_USDA=42.941
NC_035081.1	5866982	.	G	A	.	.	MAF_INRAE=13.158;MAF_USDA=1.639
NC_035081.1	5866984	.	C	T	.	.	MAF_USDA=1.639
NC_035081.1	5867022	.	C	A	.	.	MAF_INRAE=10.127;MAF_USDA=22.353
NC_035081.1	5867025	.	G	A	.	.	MAF_USDA=4.167
NC_035081.1	5867062	.	T	C	.	.	MAF_INRAE=15.789
NC_035081.1	5867063	.	G	C	.	.	MAF_INRAE=14.557;MAF_USDA=5.294
NC_035081.1	5867075	.	T	G	.	.	MAF_INRAE=15.789;MAF_USDA=1.639
NC_035081.1	5867086	.	T	A	.	.	MAF_USDA=21.311
NC_035081.1	5867089	.	G	A	.	.	MAF_USDA=1.639
NC_035081.1	5867108	.	T	C	.	.	MAF_USDA=1.639
NC_035081.1	5867109	.	T	C	.	.	MAF_USDA=1.639
NC_035081.1	5867149	.	G	A	.	.	MAF_INRAE=15.789;MAF_USDA=1.639
NC_035081.1	5867185	.	A	G	.	.	MAF_INRAE=15.789;MAF_USDA=1.639
NC_035081.1	5867187	.	T	C	.	.	MAF_INRAE=20.886;MAF_USDA=4.098
NC_035081.1	5867208	.	A	G	.	.	MAF_INRAE=15.789;MAF_USDA=1.639
NC_035081.1	5867365	.	C	T	.	.	MAF_USDA=2.459
NC_035081.1	5867495	.	C	T	.	.	MAF_INRAE=46.835;MAF_USDA=43.529
NC_035081.1	5867496	.	G	A	.	.	MAF_INRAE=11.667
NC_035081.1	5867561	.	G	A	.	.	MAF_INRAE=3.165;MAF_USDA=29.508
NC_035081.1	5867590	.	A	C	.	.	MAF_INRAE=15.789
NC_035081.1	5867628	.	G	A	.	.	MAF_INRAE=15.789
NC_035081.1	5867655	.	A	T	.	.	MAF_INRAE=15.789
NC_035081.1	5867714	.	A	T	.	.	MAF_INRAE=15.789
NC_035081.1	5867737	.	T	C	.	.	MAF_INRAE=15.789
NC_035081.1	5867761	.	C	G	.	.	MAF_INRAE=15.789;MAF_USDA=1.639
NC_035081.1	5867768	.	G	A	.	.	MAF_INRAE=15.789;MAF_USDA=1.639
NC_035081.1	5867786	.	G	A	.	.	MAF_INRAE=18.354;MAF_USDA=8.333
NC_035081.1	5867821	.	T	C	.	.	MAF_INRAE=15.789
NC_035081.1	5867835	.	C	T	.	.	MAF_INRAE=15.789
NC_035081.1	5867864	.	G	C	.	.	MAF_INRAE=15.789
NC_035081.1	5867885	.	T	A	.	.	MAF_USDA=4.918
NC_035081.1	5867919	.	G	A	.	.	MAF_INRAE=15.789
NC_035081.1	5867947	.	G	A	.	.	MAF_USDA=1.639
NC_035081.1	5867955	.	G	A	.	.	MAF_INRAE=15.789
NC_035081.1	5867979	.	G	A	.	.	MAF_INRAE=19.62;MAF_USDA=13.529
NC_035081.1	5868199	.	G	T	.	.	MAF_INRAE=20.833;MAF_USDA=14.881
NC_035081.1	5868267	.	G	A	.	.	MAF_USDA=4.167
NC_035081.1	5868286	.	G	T	.	.	MAF_USDA=2.5
NC_035081.1	5868300	.	G	A	.	.	MAF_INRAE=20.0;MAF_USDA=14.286
NC_035081.1	5868303	.	C	A	.	.	MAF_USDA=4.167
NC_035081.1	5868312	.	G	T	.	.	MAF_INRAE=3.333;MAF_USDA=5.0
NC_035081.1	5868313	.	T	G	.	.	MAF_INRAE=3.333;MAF_USDA=5.0
NC_035081.1	5868322	.	T	C	.	.	MAF_USDA=4.762
NC_035081.1	5868374	.	G	A	.	.	MAF_INRAE=3.333
NC_035081.1	5868393	.	T	G	.	.	MAF_INRAE=5.0
NC_035081.1	5868436	.	C	T	.	.	MAF_USDA=2.976
NC_035081.1	5868471	.	T	C	.	.	MAF_INRAE=20.833;MAF_USDA=7.647
NC_035081.1	5868500	.	G	T	.	.	MAF_INRAE=16.667;MAF_USDA=5.0
NC_035081.1	5868506	.	T	A	.	.	MAF_USDA=4.762
NC_035081.1	5868514	.	A	G	.	.	MAF_USDA=4.762
NC_035081.1	5868516	.	A	C	.	.	MAF_USDA=1.695
NC_035081.1	5868519	.	T	C	.	.	MAF_USDA=5.357
NC_035081.1	5868546	.	G	C	.	.	MAF_INRAE=16.667
NC_035081.1	5868548	.	T	G	.	.	MAF_INRAE=12.5
NC_035081.1	5868556	.	T	C	.	.	MAF_USDA=4.167
NC_035081.1	5868605	.	T	C	.	.	MAF_INRAE=20.0;MAF_USDA=2.941
NC_035081.1	5868611	.	T	A	.	.	MAF_INRAE=3.333;MAF_USDA=10.588
NC_035081.1	5868637	.	C	A	.	.	MAF_INRAE=3.333;MAF_USDA=8.824
NC_035081.1	5868638	.	A	T	.	.	MAF_INRAE=3.333;MAF_USDA=8.824
NC_035081.1	5868640	.	C	T	.	.	MAF_INRAE=20.0;MAF_USDA=2.941
NC_035081.1	5868641	.	A	G	.	.	MAF_INRAE=40.833;MAF_USDA=16.471
NC_035081.1	5868648	.	C	T	.	.	MAF_INRAE=20.0;MAF_USDA=2.941
NC_035081.1	5868654	.	G	A	.	.	MAF_USDA=1.639
NC_035081.1	5868663	.	G	A	.	.	MAF_INRAE=20.833;MAF_USDA=31.176
NC_035081.1	5868687	.	T	C	.	.	MAF_INRAE=43.333;MAF_USDA=31.765
NC_035081.1	5868694	.	C	T	.	.	MAF_INRAE=24.167;MAF_USDA=11.765
NC_035081.1	5868702	.	G	A	.	.	MAF_USDA=1.639
NC_035081.1	5868742	.	T	C	.	.	MAF_USDA=2.459
NC_035081.1	5868759	.	A	G	.	.	MAF_INRAE=24.167;MAF_USDA=14.706
NC_035081.1	5868764	.	C	T	.	.	MAF_INRAE=25.0;MAF_USDA=14.706
NC_035081.1	5868786	.	A	T	.	.	MAF_INRAE=2.5
NC_035081.1	5868787	.	A	T	.	.	MAF_INRAE=2.5
NC_035081.1	5868792	.	T	C	.	.	MAF_INRAE=2.5
NC_035081.1	5868794	.	A	G	.	.	MAF_INRAE=2.5
NC_035081.1	5868798	.	C	T	.	.	MAF_INRAE=3.333
NC_035081.1	5868807	.	A	G	.	.	MAF_INRAE=27.5;MAF_USDA=14.706
NC_035081.1	5868834	.	G	T	.	.	MAF_USDA=4.167
NC_035081.1	5868835	.	C	T	.	.	MAF_INRAE=3.333
NC_035081.1	5868843	.	G	T	.	.	MAF_USDA=4.167
NC_035081.1	5868858	.	C	A	.	.	MAF_USDA=4.167
NC_035081.1	5868924	.	T	A	.	.	MAF_INRAE=16.667
NC_035081.1	5868934	.	A	T	.	.	MAF_USDA=2.941
NC_035081.1	5868957	.	G	A	.	.	MAF_USDA=16.071
NC_035081.1	5869082	.	A	G	.	.	MAF_USDA=5.882
NC_035081.1	5869131	.	C	A	.	.	MAF_USDA=3.279
NC_035081.1	5869171	.	T	A	.	.	MAF_INRAE=16.667
NC_035081.1	5869248	.	C	A	.	.	MAF_USDA=1.639
NC_035081.1	5869266	.	C	A	.	.	MAF_INRAE=15.0;MAF_USDA=5.294
NC_035081.1	5869323	.	A	G	.	.	MAF_USDA=20.492
NC_035081.1	5869324	.	C	T	.	.	MAF_INRAE=20.833;MAF_USDA=8.333
NC_035081.1	5869331	.	T	A	.	.	MAF_INRAE=20.833;MAF_USDA=30.588
NC_035081.1	5869429	.	A	C	.	.	MAF_USDA=6.25
NC_035081.1	5869434	.	A	C	.	.	MAF_INRAE=24.167;MAF_USDA=10.0
NC_035081.1	5869440	.	C	A	.	.	MAF_INRAE=25.0;MAF_USDA=12.353
NC_035081.1	5869451	.	G	T	.	.	MAF_USDA=1.639
NC_035081.1	5869496	.	C	A	.	.	MAF_INRAE=15.0;MAF_USDA=5.294
NC_035081.1	5869532	.	A	G	.	.	MAF_USDA=21.311
NC_035081.1	5869538	.	C	A	.	.	MAF_INRAE=20.0;MAF_USDA=32.941
NC_035081.1	5869598	.	G	T	.	.	MAF_USDA=22.131
NC_035081.1	5869651	.	G	C	.	.	MAF_USDA=1.639
NC_035081.1	5869729	.	G	A	.	.	MAF_INRAE=18.333;MAF_USDA=4.098
NC_035081.1	5869734	.	T	G	.	.	MAF_USDA=3.279
NC_035081.1	5869805	.	G	T	.	.	MAF_INRAE=14.167;MAF_USDA=5.294
NC_035081.1	5869853	.	C	A	.	.	MAF_INRAE=21.667;MAF_USDA=35.294
NC_035081.1	5869855	.	G	A	.	.	MAF_USDA=5.882
NC_035081.1	5869856	.	A	C	.	.	MAF_INRAE=17.5;MAF_USDA=4.918
NC_035081.1	5869857	.	C	A	.	.	MAF_INRAE=24.167;MAF_USDA=11.765
NC_035081.1	5869911	.	T	A	.	.	MAF_USDA=3.279
NC_035081.1	5869914	.	T	C	.	.	MAF_INRAE=20.886;MAF_USDA=11.765
NC_035081.1	5869941	.	G	A	.	.	MAF_INRAE=37.342;MAF_USDA=44.706
NC_035081.1	5869945	.	A	G	.	.	MAF_INRAE=14.557;MAF_USDA=4.167
NC_035081.1	5869953	.	C	T	.	.	MAF_USDA=22.131
NC_035081.1	5869962	.	C	T	.	.	MAF_USDA=6.25
NC_035081.1	5869979	.	C	A	.	.	MAF_INRAE=41.667;MAF_USDA=44.048
NC_035081.1	5869998	.	T	G	.	.	MAF_INRAE=20.886;MAF_USDA=10.119
NC_035081.1	5870012	.	C	A	.	.	MAF_INRAE=20.886;MAF_USDA=4.098
NC_035081.1	5870014	.	C	A	.	.	MAF_INRAE=15.789
NC_035081.1	5870027	.	T	A	.	.	MAF_INRAE=41.667;MAF_USDA=22.941
NC_035081.1	5870038	.	C	G	.	.	MAF_INRAE=37.342;MAF_USDA=41.765
NC_035081.1	5870056	.	C	A	.	.	MAF_INRAE=16.456;MAF_USDA=31.176
NC_035081.1	5870060	.	C	A	.	.	MAF_USDA=1.639
NC_035081.1	5870075	.	T	G	.	.	MAF_INRAE=15.789;MAF_USDA=25.41
NC_035081.1	5870090	.	T	C	.	.	MAF_INRAE=15.789
NC_035081.1	5870095	.	G	A	.	.	MAF_INRAE=25.949;MAF_USDA=49.412
NC_035081.1	5870142	.	C	T	.	.	MAF_INRAE=15.823;MAF_USDA=32.143
NC_035081.1	5870144	.	C	G	.	.	MAF_INRAE=15.789
NC_035081.1	5870172	.	A	C	.	.	MAF_INRAE=5.263
NC_035081.1	5870184	.	G	T	.	.	MAF_INRAE=15.789
NC_035081.1	5870201	.	A	T	.	.	MAF_INRAE=24.167;MAF_USDA=4.706
NC_035081.1	5870265	.	C	G	.	.	MAF_USDA=24.59
NC_035081.1	5870390	.	T	G	.	.	MAF_INRAE=20.253;MAF_USDA=9.016
NC_035081.1	5870421	.	C	T	.	.	MAF_INRAE=20.253;MAF_USDA=13.529
NC_035081.1	5870423	.	C	A	.	.	MAF_INRAE=15.789
NC_035081.1	5870442	.	A	T	.	.	MAF_INRAE=15.789
NC_035081.1	5870449	.	T	A	.	.	MAF_INRAE=15.789
NC_035081.1	5870464	.	C	T	.	.	MAF_USDA=2.459
NC_035081.1	5870539	.	T	C	.	.	MAF_INRAE=15.19;MAF_USDA=5.294
NC_035081.1	5870555	.	G	T	.	.	MAF_INRAE=18.333
NC_035081.1	5870559	.	C	T	.	.	MAF_INRAE=18.333
NC_035081.1	5870594	.	G	T	.	.	MAF_USDA=4.118
NC_035081.1	5870600	.	T	C	.	.	MAF_INRAE=21.519;MAF_USDA=4.098
NC_035081.1	5870724	.	A	G	.	.	MAF_USDA=3.279
NC_035081.1	5870774	.	G	A	.	.	MAF_INRAE=20.253;MAF_USDA=13.529
NC_035081.1	5870775	.	C	A	.	.	MAF_INRAE=22.152;MAF_USDA=4.098
NC_035081.1	5870800	.	A	G	.	.	MAF_USDA=1.639
NC_035081.1	5870810	.	T	C	.	.	MAF_USDA=1.639
NC_035081.1	5870845	.	G	T	.	.	MAF_USDA=1.639
NC_035081.1	5870903	.	T	A	.	.	MAF_INRAE=15.789;MAF_USDA=3.279
NC_035081.1	5870924	.	C	T	.	.	MAF_INRAE=5.263
NC_035081.1	5870934	.	G	A	.	.	MAF_INRAE=15.789
NC_035081.1	5870941	.	T	A	.	.	MAF_INRAE=15.789
NC_035081.1	5870945	.	T	G	.	.	MAF_USDA=1.639
NC_035081.1	5870947	.	A	G	.	.	MAF_INRAE=40.506;MAF_USDA=30.0
NC_035081.1	5870961	.	G	A	.	.	MAF_USDA=50.0
NC_035081.1	5871021	.	T	A	.	.	MAF_USDA=19.672
NC_035081.1	5871029	.	C	A	.	.	MAF_INRAE=13.158
NC_035081.1	5871031	.	A	G	.	.	MAF_INRAE=20.886;MAF_USDA=8.197
NC_035081.1	5871035	.	T	C	.	.	MAF_INRAE=15.789;MAF_USDA=14.118
NC_035081.1	5871062	.	C	T	.	.	MAF_USDA=24.118
NC_035081.1	5871079	.	C	T	.	.	MAF_USDA=4.118
NC_035081.1	5871094	.	A	C	.	.	MAF_USDA=3.279
NC_035081.1	5871095	.	G	A	.	.	MAF_USDA=11.765
NC_035081.1	5871108	.	C	A	.	.	MAF_USDA=2.459
NC_035081.1	5871130	.	C	T	.	.	MAF_INRAE=1.667;MAF_USDA=11.475
NC_035081.1	5871133	.	C	T	.	.	MAF_INRAE=2.5;MAF_USDA=18.033
NC_035081.1	5871139	.	G	A	.	.	MAF_USDA=4.098
NC_035081.1	5871141	.	C	A	.	.	MAF_INRAE=2.5;MAF_USDA=18.852
NC_035081.1	5871152	.	T	A	.	.	MAF_USDA=5.738
NC_035081.1	5871155	.	G	A	.	.	MAF_USDA=2.941
NC_035081.1	5871156	.	A	G	.	.	MAF_USDA=4.167
NC_035081.1	5871159	.	T	C	.	.	MAF_USDA=6.25
NC_035081.1	5871171	.	G	T	.	.	MAF_USDA=3.279
NC_035081.1	5871181	.	C	A	.	.	MAF_INRAE=1.667;MAF_USDA=13.934
NC_035081.1	5871188	.	A	G	.	.	MAF_INRAE=1.667;MAF_USDA=14.754
NC_035081.1	5871221	.	G	T	.	.	MAF_INRAE=15.0;MAF_USDA=8.824
NC_035081.1	5871229	.	A	C	.	.	MAF_INRAE=37.342;MAF_USDA=34.706
NC_035081.1	5871243	.	G	A	.	.	MAF_USDA=14.754
NC_035081.1	5871246	.	G	A	.	.	MAF_INRAE=15.0;MAF_USDA=28.235
NC_035081.1	5871247	.	C	T	.	.	MAF_USDA=16.393
NC_035081.1	5871251	.	G	A	.	.	MAF_USDA=13.115
NC_035081.1	5871265	.	T	G	.	.	MAF_INRAE=17.5;MAF_USDA=9.836
NC_035081.1	5871306	.	C	T	.	.	MAF_INRAE=15.0;MAF_USDA=6.25
NC_035081.1	5871327	.	G	C	.	.	MAF_INRAE=25.949;MAF_USDA=27.049
NC_035081.1	5871349	.	T	G	.	.	MAF_INRAE=20.886;MAF_USDA=14.706
NC_035081.1	5871356	.	C	T	.	.	MAF_INRAE=25.316;MAF_USDA=4.918
NC_035081.1	5871373	.	C	A	.	.	MAF_INRAE=37.975;MAF_USDA=44.706
NC_035081.1	5871377	.	T	C	.	.	MAF_INRAE=21.519;MAF_USDA=4.098
NC_035081.1	5871602	.	A	C	.	.	MAF_USDA=6.557
NC_035081.1	5871604	.	C	T	.	.	MAF_INRAE=18.333;MAF_USDA=4.098
NC_035081.1	5871790	.	T	A	.	.	MAF_INRAE=1.667;MAF_USDA=6.25
NC_035081.1	5871795	.	A	G	.	.	MAF_USDA=7.377
NC_035081.1	5871804	.	T	C	.	.	MAF_USDA=4.918
NC_035081.1	5871823	.	C	G	.	.	MAF_USDA=8.333
NC_035081.1	5871853	.	T	A	.	.	MAF_INRAE=22.152;MAF_USDA=4.098
NC_035081.1	5871875	.	C	T	.	.	MAF_INRAE=10.0;MAF_USDA=7.059
NC_035081.1	5871876	.	G	A	.	.	MAF_USDA=4.098
NC_035081.1	5871885	.	T	C	.	.	MAF_USDA=6.25
NC_035081.1	5871897	.	A	G	.	.	MAF_INRAE=1.667
NC_035081.1	5871909	.	G	T	.	.	MAF_INRAE=12.025;MAF_USDA=4.706
NC_035081.1	5871974	.	A	T	.	.	MAF_INRAE=36.709;MAF_USDA=29.167
NC_035081.1	5872034	.	A	C	.	.	MAF_INRAE=13.158
NC_035081.1	5872043	.	G	T	.	.	MAF_USDA=4.167
NC_035081.1	5872098	.	C	T	.	.	MAF_USDA=4.098
NC_035081.1	5872159	.	T	C	.	.	MAF_INRAE=18.333;MAF_USDA=4.098
NC_035081.1	5872186	.	T	G	.	.	MAF_INRAE=25.0;MAF_USDA=12.941
NC_035081.1	5872187	.	A	T	.	.	MAF_INRAE=1.667
NC_035081.1	5872191	.	A	G	.	.	MAF_USDA=2.083
NC_035081.1	5872215	.	G	A	.	.	MAF_USDA=1.639
NC_035081.1	5872229	.	C	A	.	.	MAF_USDA=8.197
NC_035081.1	5872232	.	A	C	.	.	MAF_INRAE=15.789
NC_035081.1	5872262	.	G	A	.	.	MAF_USDA=23.77
NC_035081.1	5872352	.	G	C	.	.	MAF_INRAE=15.19;MAF_USDA=28.824
NC_035081.1	5873372	.	G	T	.	.	MAF_USDA=8.333
NC_035081.1	5873431	.	C	A	.	.	MAF_USDA=36.471
NC_035081.1	5873470	.	T	A	.	.	MAF_USDA=13.529
NC_035081.1	5873584	.	G	A	.	.	MAF_INRAE=20.886;MAF_USDA=14.118
NC_035081.1	5873678	.	C	T	.	.	MAF_INRAE=41.139;MAF_USDA=48.824
NC_035081.1	5873700	.	C	T	.	.	MAF_INRAE=18.354;MAF_USDA=24.706
NC_035081.1	5873806	.	T	C	.	.	MAF_USDA=18.852
NC_035081.1	5873841	.	C	A	.	.	MAF_INRAE=20.253;MAF_USDA=14.706
NC_035081.1	5873847	.	C	T	.	.	MAF_USDA=1.639
NC_035081.1	5873888	.	G	A	.	.	MAF_USDA=6.25
NC_035081.1	5873949	.	A	G	.	.	MAF_INRAE=3.333;MAF_USDA=2.459
NC_035081.1	5873983	.	A	C	.	.	MAF_USDA=19.672
NC_035081.1	5874003	.	A	G	.	.	MAF_USDA=2.459
NC_035081.1	5874069	.	C	T	.	.	MAF_INRAE=15.789;MAF_USDA=1.639
NC_035081.1	5874073	.	G	A	.	.	MAF_USDA=1.639
NC_035081.1	5874074	.	C	A	.	.	MAF_INRAE=5.833;MAF_USDA=13.529
NC_035081.1	5874077	.	C	T	.	.	MAF_INRAE=20.253;MAF_USDA=14.118
NC_035081.1	5874078	.	G	T	.	.	MAF_INRAE=21.519;MAF_USDA=4.098
NC_035081.1	5874085	.	T	G	.	.	MAF_INRAE=35.0
NC_035081.1	5874122	.	A	G	.	.	MAF_INRAE=41.772;MAF_USDA=45.294
NC_035081.1	5874248	.	T	C	.	.	MAF_INRAE=20.886;MAF_USDA=30.0
NC_035081.1	5874279	.	C	G	.	.	MAF_INRAE=15.19;MAF_USDA=22.353
NC_035081.1	5874326	.	A	T	.	.	MAF_INRAE=20.886;MAF_USDA=31.765
NC_035081.1	5874525	.	C	A	.	.	MAF_USDA=19.672
NC_035081.1	5874545	.	A	T	.	.	MAF_INRAE=20.253
NC_035081.1	5874653	.	C	A	.	.	MAF_INRAE=12.025;MAF_USDA=20.588
NC_035081.1	5874673	.	T	A	.	.	MAF_INRAE=2.632
NC_035081.1	5875158	.	G	A	.	.	MAF_INRAE=1.667
NC_035081.1	5875171	.	G	A	.	.	MAF_INRAE=1.667
NC_035081.1	5875332	.	G	A	.	.	MAF_USDA=16.667
NC_035081.1	5875355	.	G	A	.	.	MAF_USDA=33.333
NC_035081.1	5875369	.	G	T	.	.	MAF_USDA=15.663
NC_035081.1	5875410	.	G	T	.	.	MAF_USDA=4.31
NC_035081.1	5875571	.	A	G	.	.	MAF_INRAE=47.368;MAF_USDA=39.634
NC_035081.1	5875600	.	C	A	.	.	MAF_INRAE=31.579;MAF_USDA=4.167
NC_035081.1	5875612	.	T	C	.	.	MAF_USDA=1.695
NC_035081.1	5875629	.	C	A	.	.	MAF_INRAE=26.316;MAF_USDA=45.181
NC_035081.1	5875678	.	T	C	.	.	MAF_INRAE=15.789;MAF_USDA=4.167
NC_035081.1	5875709	.	C	T	.	.	MAF_INRAE=15.789;MAF_USDA=6.548
NC_035081.1	5875754	.	G	T	.	.	MAF_USDA=5.738
NC_035081.1	5875761	.	G	T	.	.	MAF_INRAE=5.263;MAF_USDA=37.647
NC_035081.1	5875776	.	A	T	.	.	MAF_INRAE=5.263;MAF_USDA=35.294
NC_035081.1	5875791	.	C	A	.	.	MAF_INRAE=5.263;MAF_USDA=34.706
NC_035081.1	5875822	.	T	C	.	.	MAF_USDA=5.738
NC_035081.1	5875835	.	G	C	.	.	MAF_USDA=5.738
NC_035081.1	5875836	.	A	T	.	.	MAF_INRAE=15.19;MAF_USDA=35.294
NC_035081.1	5875869	.	G	T	.	.	MAF_INRAE=15.823;MAF_USDA=31.176
NC_035081.1	5875878	.	G	T	.	.	MAF_INRAE=23.333
NC_035081.1	5876020	.	G	A	.	.	MAF_USDA=3.333
NC_035081.1	5876041	.	T	C	.	.	MAF_INRAE=15.19;MAF_USDA=30.952
NC_035081.1	5876047	.	TCATATAA	TCATATAG	.	.	MAF_USDA=50.0
NC_035081.1	5876054	.	A	G	.	.	MAF_INRAE=15.19
NC_035081.1	5876066	.	C	T	.	.	MAF_USDA=1.667
NC_035081.1	5876081	.	C	T	.	.	MAF_INRAE=15.19;MAF_USDA=32.143
NC_035081.1	5876113	.	G	A	.	.	MAF_INRAE=36.842;MAF_USDA=29.167
NC_035081.1	5876146	.	G	T	.	.	MAF_INRAE=16.456;MAF_USDA=29.167
NC_035081.1	5876198	.	G	A	.	.	MAF_USDA=7.5
NC_035081.1	5876248	.	T	A	.	.	MAF_USDA=28.235
NC_035081.1	5876275	.	G	A	.	.	MAF_INRAE=47.368;MAF_USDA=23.81
NC_035081.1	5876282	.	C	T	.	.	MAF_USDA=11.31
NC_035081.1	5876675	.	C	T	.	.	MAF_INRAE=15.789
NC_035081.1	5876694	.	A	G	.	.	MAF_INRAE=5.263
NC_035081.1	5876699	.	G	T	.	.	MAF_INRAE=47.368
NC_035081.1	5876727	.	T	A	.	.	MAF_USDA=25.0
NC_035081.1	5876752	.	A	G	.	.	MAF_USDA=5.882
NC_035081.1	5876836	.	G	A	.	.	MAF_INRAE=36.842;MAF_USDA=50.0
NC_035081.1	5876841	.	T	C	.	.	MAF_INRAE=47.368;MAF_USDA=43.75
NC_035081.1	5876845	.	A	C	.	.	MAF_USDA=43.75
NC_035081.1	5876880	.	G	T	.	.	MAF_INRAE=13.291;MAF_USDA=2.542
NC_035081.1	5876890	.	C	A	.	.	MAF_USDA=3.39
NC_035081.1	5876898	.	G	C	.	.	MAF_USDA=3.39
NC_035081.1	5876987	.	G	T	.	.	MAF_USDA=8.333
NC_035081.1	5877036	.	T	A	.	.	MAF_USDA=4.167
NC_035081.1	5877073	.	G	A	.	.	MAF_USDA=8.333
NC_035081.1	5877550	.	C	A	.	.	MAF_USDA=3.529
NC_035081.1	5877559	.	G	C	.	.	MAF_INRAE=15.823;MAF_USDA=30.0
NC_035081.1	5877633	.	G	C	.	.	MAF_INRAE=29.747;MAF_USDA=50.0
NC_035081.1	5877643	.	T	C	.	.	MAF_USDA=1.639
NC_035081.1	5877653	.	G	A	.	.	MAF_INRAE=8.228
NC_035081.1	5877716	.	ACCCCC	ACCCCG	.	.	MAF_USDA=6.25
NC_035081.1	5877755	.	T	A	.	.	MAF_USDA=4.098
NC_035081.1	5877830	.	C	T	.	.	MAF_INRAE=19.62
NC_035081.1	5877895	.	C	T	.	.	MAF_INRAE=21.053;MAF_USDA=18.235
NC_035081.1	5877897	.	G	T	.	.	MAF_USDA=1.639
NC_035081.1	5877908	.	T	C	.	.	MAF_USDA=4.098
NC_035081.1	5877912	.	C	A	.	.	MAF_INRAE=18.354;MAF_USDA=13.529
NC_035081.1	5877914	.	A	T	.	.	MAF_USDA=13.529
NC_035081.1	5877939	.	T	C	.	.	MAF_INRAE=15.789;MAF_USDA=30.0
NC_035081.1	5877998	.	ACCTCTATCTACCTCTATT	ACCTCTATCTACCTCTATC	.	.	MAF_USDA=33.333
NC_035081.1	5878095	.	C	T	.	.	MAF_USDA=15.217
NC_035081.1	5878111	.	C	A	.	.	MAF_USDA=23.913
NC_035081.1	5878125	.	C	G	.	.	MAF_USDA=25.0
NC_035081.1	5883171	.	A	T	.	.	MAF_INRAE=2.5
NC_035081.1	5883252	.	C	T	.	.	MAF_USDA=47.917
NC_035081.1	5883307	.	G	A	.	.	MAF_INRAE=5.263;MAF_USDA=43.75
NC_035081.1	5883343	.	G	A	.	.	MAF_INRAE=21.053;MAF_USDA=13.529
NC_035081.1	5883346	.	G	T	.	.	MAF_INRAE=2.532;MAF_USDA=1.639
NC_035081.1	5883352	.	A	G	.	.	MAF_USDA=2.459
NC_035081.1	5883374	.	G	T	.	.	MAF_USDA=1.639
NC_035081.1	5883455	.	A	G	.	.	MAF_USDA=2.459
NC_035081.1	5883670	.	C	A	.	.	MAF_INRAE=18.987;MAF_USDA=13.529
NC_035081.1	5883675	.	G	C	.	.	MAF_USDA=2.459
NC_035081.1	5883726	.	G	T	.	.	MAF_USDA=5.882
NC_035081.1	5883734	.	G	A	.	.	MAF_USDA=4.918
NC_035081.1	5883788	.	C	G	.	.	MAF_INRAE=19.62;MAF_USDA=13.529
NC_035081.1	5883934	.	G	C	.	.	MAF_USDA=7.377
NC_035081.1	5883945	.	C	T	.	.	MAF_INRAE=3.333;MAF_USDA=4.167
NC_035081.1	5884016	.	G	A	.	.	MAF_USDA=2.459
NC_035081.1	5884040	.	T	A	.	.	MAF_INRAE=10.0
NC_035081.1	5884042	.	T	A	.	.	MAF_INRAE=8.333;MAF_USDA=5.294
NC_035081.1	5884049	.	A	C	.	.	MAF_USDA=2.941
NC_035081.1	5884115	.	T	C	.	.	MAF_INRAE=22.152;MAF_USDA=49.412
NC_035081.1	5884281	.	A	G	.	.	MAF_USDA=12.295
NC_035081.1	5884304	.	A	G	.	.	MAF_USDA=12.295
NC_035081.1	5884318	.	A	G	.	.	MAF_USDA=4.167
NC_035081.1	5884325	.	A	G	.	.	MAF_USDA=4.167
NC_035081.1	5884339	.	G	T	.	.	MAF_INRAE=1.667
NC_035081.1	5884340	.	G	T	.	.	MAF_INRAE=19.62;MAF_USDA=17.647
NC_035081.1	5884344	.	T	A	.	.	MAF_USDA=4.167
NC_035081.1	5884454	.	G	A	.	.	MAF_USDA=2.459
NC_035081.1	5884497	.	C	G	.	.	MAF_INRAE=41.139;MAF_USDA=22.941
NC_035081.1	5884653	.	A	G	.	.	MAF_INRAE=8.333;MAF_USDA=7.647
NC_035081.1	5884666	.	A	G	.	.	MAF_INRAE=34.81;MAF_USDA=14.118
NC_035081.1	5884672	.	C	T	.	.	MAF_INRAE=5.0;MAF_USDA=10.588
NC_035081.1	5884743	.	C	G	.	.	MAF_USDA=1.639
NC_035081.1	5884873	.	A	G	.	.	MAF_USDA=8.197
NC_035081.1	5884877	.	C	T	.	.	MAF_INRAE=32.911;MAF_USDA=8.235
NC_035081.1	5884912	.	C	T	.	.	MAF_USDA=5.294
NC_035081.1	5884945	.	C	A	.	.	MAF_USDA=2.083
NC_035081.1	5884979	.	A	G	.	.	MAF_USDA=28.571
NC_035081.1	5885001	.	C	T	.	.	MAF_INRAE=5.263;MAF_USDA=6.557
NC_035081.1	5885002	.	C	T	.	.	MAF_USDA=17.647
NC_035081.1	5885005	.	G	T	.	.	MAF_USDA=24.706
NC_035081.1	5885010	.	G	A	.	.	MAF_USDA=7.143
NC_035081.1	5885022	.	T	A	.	.	MAF_USDA=10.417
NC_035081.1	5885049	.	A	G	.	.	MAF_USDA=22.917
NC_035081.1	5885127	.	A	G	.	.	MAF_USDA=20.833
NC_035081.1	5885135	.	A	G	.	.	MAF_USDA=8.333
NC_035081.1	5885157	.	C	T	.	.	MAF_USDA=5.0
NC_035081.1	5885158	.	C	T	.	.	MAF_USDA=9.016
NC_035081.1	5885174	.	G	A	.	.	MAF_USDA=8.235
NC_035081.1	5885179	.	A	C	.	.	MAF_USDA=2.459
NC_035081.1	5885188	.	T	G	.	.	MAF_USDA=5.294
NC_035081.1	5885196	.	C	T	.	.	MAF_USDA=5.882
NC_035081.1	5885213	.	G	A	.	.	MAF_USDA=33.333
NC_035081.1	5885236	.	C	T	.	.	MAF_USDA=13.115
NC_035081.1	5885239	.	T	G	.	.	MAF_USDA=8.197
NC_035081.1	5885269	.	T	C	.	.	MAF_USDA=4.918
NC_035081.1	5885274	.	C	T	.	.	MAF_USDA=5.882
NC_035081.1	5885275	.	T	C	.	.	MAF_USDA=22.917
NC_035081.1	5885347	.	T	C	.	.	MAF_USDA=5.932
NC_035081.1	5885386	.	T	C	.	.	MAF_USDA=3.333
NC_035081.1	5885391	.	C	T	.	.	MAF_USDA=19.048
NC_035081.1	5885400	.	G	A	.	.	MAF_USDA=1.639
NC_035081.1	5885408	.	G	A	.	.	MAF_INRAE=28.947;MAF_USDA=30.588
NC_035081.1	5885412	.	T	A	.	.	MAF_USDA=16.471
NC_035081.1	5885414	.	T	G	.	.	MAF_USDA=16.471
NC_035081.1	5885420	.	C	T	.	.	MAF_INRAE=28.947;MAF_USDA=30.588
NC_035081.1	5885464	.	T	C	.	.	MAF_INRAE=26.316;MAF_USDA=11.765
NC_035081.1	5885493	.	G	A	.	.	MAF_USDA=3.279
NC_035081.1	5885566	.	C	T	.	.	MAF_USDA=3.279
NC_035081.1	5885658	.	G	A	.	.	MAF_USDA=1.639
NC_035081.1	5885768	.	T	C	.	.	MAF_INRAE=3.165
NC_035081.1	5885779	.	T	A	.	.	MAF_INRAE=31.646
NC_035081.1	5885795	.	G	T	.	.	MAF_USDA=2.459
NC_035081.1	5885809	.	G	C	.	.	MAF_USDA=1.639
NC_035081.1	5885817	.	G	C	.	.	MAF_INRAE=5.263;MAF_USDA=1.639
NC_035081.1	5885837	.	G	A	.	.	MAF_USDA=4.098
NC_035081.1	5885861	.	G	T	.	.	MAF_USDA=2.5
NC_035081.1	5885874	.	G	A	.	.	MAF_INRAE=37.975;MAF_USDA=14.706
NC_035081.1	5885928	.	A	G	.	.	MAF_INRAE=20.253;MAF_USDA=2.459
NC_035081.1	5885929	.	C	T	.	.	MAF_USDA=3.279
NC_035081.1	5885949	.	C	T	.	.	MAF_INRAE=12.658;MAF_USDA=17.647
NC_035081.1	5885978	.	A	C	.	.	MAF_USDA=3.279
NC_035081.1	5885979	.	A	C	.	.	MAF_USDA=3.279
NC_035081.1	5885997	.	A	T	.	.	MAF_USDA=7.377
NC_035081.1	5886001	.	G	T	.	.	MAF_USDA=3.279
NC_035081.1	5886008	.	C	T	.	.	MAF_USDA=4.167
NC_035081.1	5886105	.	A	G	.	.	MAF_USDA=11.475
NC_035081.1	5886111	.	C	T	.	.	MAF_USDA=5.738
NC_035081.1	5886189	.	T	C	.	.	MAF_INRAE=1.667
NC_035081.1	5886226	.	G	A	.	.	MAF_INRAE=12.025;MAF_USDA=16.667
NC_035081.1	5886301	.	T	G	.	.	MAF_USDA=12.295
NC_035081.1	5886305	.	C	T	.	.	MAF_INRAE=1.667;MAF_USDA=3.279
NC_035081.1	5886451	.	G	A	.	.	MAF_INRAE=7.595;MAF_USDA=15.882
NC_035081.1	5886469	.	A	G	.	.	MAF_INRAE=11.667
NC_035081.1	5886483	.	T	A	.	.	MAF_USDA=3.279
NC_035081.1	5886486	.	T	C	.	.	MAF_USDA=8.197
NC_035081.1	5886495	.	A	T	.	.	MAF_USDA=3.279
NC_035081.1	5886570	.	T	C	.	.	MAF_USDA=2.459
NC_035081.1	5886591	.	G	A	.	.	MAF_USDA=1.639
NC_035081.1	5886596	.	G	A	.	.	MAF_INRAE=20.253;MAF_USDA=7.377
NC_035081.1	5886598	.	G	T	.	.	MAF_USDA=3.279
NC_035081.1	5886609	.	T	C	.	.	MAF_USDA=3.279
NC_035081.1	5886632	.	A	T	.	.	MAF_INRAE=20.253;MAF_USDA=3.279
NC_035081.1	5886673	.	A	G	.	.	MAF_USDA=3.279
NC_035081.1	5886689	.	T	C	.	.	MAF_INRAE=27.848;MAF_USDA=27.647
NC_035081.1	5886710	.	G	T	.	.	MAF_INRAE=7.595;MAF_USDA=21.176
NC_035081.1	5886757	.	C	T	.	.	MAF_INRAE=20.253;MAF_USDA=3.279
NC_035081.1	5886804	.	C	T	.	.	MAF_INRAE=19.62;MAF_USDA=3.333
NC_035081.1	5886810	.	T	C	.	.	MAF_INRAE=27.215;MAF_USDA=23.214
NC_035081.1	5886841	.	A	G	.	.	MAF_INRAE=17.722;MAF_USDA=3.333
NC_035081.1	5886842	.	C	T	.	.	MAF_INRAE=15.0;MAF_USDA=3.333
NC_035081.1	5886843	.	A	G	.	.	MAF_INRAE=24.167;MAF_USDA=23.214
NC_035081.1	5886852	.	G	A	.	.	MAF_INRAE=6.329;MAF_USDA=7.143
NC_035081.1	5886865	.	C	T	.	.	MAF_USDA=14.167
NC_035081.1	5886878	.	T	C	.	.	MAF_USDA=14.167
NC_035081.1	5886906	.	C	T	.	.	MAF_USDA=1.667
NC_035081.1	5886951	.	G	C	.	.	MAF_INRAE=27.215;MAF_USDA=26.19
NC_035081.1	5887036	.	T	A	.	.	MAF_USDA=2.5
NC_035081.1	5887060	.	C	G	.	.	MAF_INRAE=5.263;MAF_USDA=13.333
NC_035081.1	5887084	.	A	G	.	.	MAF_INRAE=19.62;MAF_USDA=2.5
NC_035081.1	5887123	.	G	T	.	.	MAF_INRAE=6.329;MAF_USDA=16.071
NC_035081.1	5887132	.	T	A	.	.	MAF_INRAE=15.789;MAF_USDA=18.452
NC_035081.1	5887133	.	C	A	.	.	MAF_USDA=14.583
NC_035081.1	5887136	.	A	T	.	.	MAF_USDA=2.5
NC_035081.1	5887156	.	C	T	.	.	MAF_INRAE=3.333;MAF_USDA=16.667
NC_035081.1	5887193	.	C	T	.	.	MAF_INRAE=10.127;MAF_USDA=27.083
NC_035081.1	5887223	.	G	A	.	.	MAF_INRAE=5.0;MAF_USDA=22.917
NC_035081.1	5887236	.	A	G	.	.	MAF_INRAE=5.0;MAF_USDA=10.417
NC_035081.1	5887245	.	G	C	.	.	MAF_INRAE=4.167;MAF_USDA=9.756
NC_035081.1	5887288	.	C	T	.	.	MAF_INRAE=6.329;MAF_USDA=16.867
NC_035081.1	5887294	.	C	T	.	.	MAF_INRAE=18.987;MAF_USDA=40.361
NC_035081.1	5887299	.	T	A	.	.	MAF_INRAE=6.962;MAF_USDA=31.25
NC_035081.1	5887307	.	A	C	.	.	MAF_INRAE=6.329;MAF_USDA=11.446
NC_035081.1	5887340	.	A	T	.	.	MAF_INRAE=20.253;MAF_USDA=3.39
NC_035081.1	5887377	.	G	A	.	.	MAF_INRAE=12.658;MAF_USDA=16.471
NC_035081.1	5887397	.	C	G	.	.	MAF_INRAE=6.329;MAF_USDA=7.059
NC_035081.1	5887401	.	C	T	.	.	MAF_INRAE=20.253
NC_035081.1	5887441	.	G	A	.	.	MAF_USDA=22.353
NC_035081.1	5887448	.	ATTACTGTGGAAC	ATTACTGTGGAAT	.	.	MAF_USDA=6.25
NC_035081.1	5887486	.	T	A	.	.	MAF_USDA=27.647
NC_035081.1	5887487	.	C	A	.	.	MAF_INRAE=1.667
NC_035081.1	5887518	.	G	T	.	.	MAF_USDA=1.639
NC_035081.1	5887523	.	C	A	.	.	MAF_INRAE=1.667
NC_035081.1	5887559	.	T	C	.	.	MAF_INRAE=7.595;MAF_USDA=22.024
NC_035081.1	5887598	.	G	T	.	.	MAF_INRAE=20.253;MAF_USDA=3.279
NC_035081.1	5887748	.	T	A	.	.	MAF_USDA=3.279
NC_035081.1	5887775	.	T	C	.	.	MAF_INRAE=16.456
NC_035081.1	5887791	.	G	T	.	.	MAF_USDA=2.459
NC_035081.1	5887801	.	A	G	.	.	MAF_USDA=26.471
NC_035081.1	5887814	.	C	G	.	.	MAF_USDA=26.471
NC_035081.1	5887843	.	T	C	.	.	MAF_USDA=3.279
NC_035081.1	5887848	.	C	G	.	.	MAF_USDA=28.235
NC_035081.1	5887911	.	T	C	.	.	MAF_USDA=3.279
NC_035081.1	5887926	.	T	G	.	.	MAF_USDA=28.235
NC_035081.1	5887928	.	T	C	.	.	MAF_USDA=21.176
NC_035081.1	5887940	.	G	A	.	.	MAF_USDA=2.459
NC_035081.1	5887945	.	C	T	.	.	MAF_USDA=14.706
NC_035081.1	5887952	.	G	A	.	.	MAF_USDA=2.459
NC_035081.1	5887972	.	T	A	.	.	MAF_USDA=2.459
NC_035081.1	5887976	.	C	A	.	.	MAF_INRAE=7.5
NC_035081.1	5887986	.	T	G	.	.	MAF_USDA=29.167
NC_035081.1	5887996	.	C	T	.	.	MAF_USDA=27.083
NC_035081.1	5888010	.	C	A	.	.	MAF_USDA=31.25
NC_035081.1	5888013	.	T	C	.	.	MAF_USDA=31.25
NC_035081.1	5888028	.	G	A	.	.	MAF_INRAE=7.5;MAF_USDA=22.619
NC_035081.1	5888033	.	G	A	.	.	MAF_INRAE=6.667;MAF_USDA=23.81
```
