## Supplemental Data 1 for "Development of a high-density 665 K SNP array for rainbow trout genome-wide genotyping": INRAE_USDA_MAF1.vcf (part 1357 of 1714)

```
NC_035081.1	5888075	.	A	G	.	.	MAF_USDA=3.279
NC_035081.1	5888119	.	T	A	.	.	MAF_INRAE=25.949;MAF_USDA=28.824
NC_035081.1	5888127	.	C	T	.	.	MAF_INRAE=6.962;MAF_USDA=22.941
NC_035081.1	5888157	.	A	G	.	.	MAF_USDA=4.098
NC_035081.1	5888162	.	T	C	.	.	MAF_INRAE=25.949;MAF_USDA=27.059
NC_035081.1	5888163	.	T	C	.	.	MAF_INRAE=24.167;MAF_USDA=28.824
NC_035081.1	5888172	.	G	A	.	.	MAF_USDA=24.118
NC_035081.1	5888173	.	G	T	.	.	MAF_USDA=24.118
NC_035081.1	5888175	.	A	G	.	.	MAF_USDA=29.412
NC_035081.1	5888182	.	T	C	.	.	MAF_INRAE=18.354;MAF_USDA=5.738
NC_035081.1	5888184	.	A	G	.	.	MAF_INRAE=15.833;MAF_USDA=6.557
NC_035081.1	5888186	.	C	T	.	.	MAF_INRAE=15.833;MAF_USDA=5.738
NC_035081.1	5888192	.	G	A	.	.	MAF_INRAE=18.354;MAF_USDA=6.557
NC_035081.1	5888206	.	A	G	.	.	MAF_INRAE=18.354;MAF_USDA=6.557
NC_035081.1	5888207	.	A	G	.	.	MAF_INRAE=7.5;MAF_USDA=21.765
NC_035081.1	5888212	.	T	C	.	.	MAF_INRAE=25.316;MAF_USDA=28.235
NC_035081.1	5888213	.	A	G	.	.	MAF_USDA=7.377
NC_035081.1	5888250	.	A	G	.	.	MAF_INRAE=6.962;MAF_USDA=25.294
NC_035081.1	5888269	.	G	T	.	.	MAF_INRAE=13.291;MAF_USDA=16.667
NC_035081.1	5888270	.	A	C	.	.	MAF_INRAE=24.684;MAF_USDA=33.333
NC_035081.1	5888271	.	T	A	.	.	MAF_INRAE=22.5;MAF_USDA=33.333
NC_035081.1	5888311	.	A	C	.	.	MAF_INRAE=20.886;MAF_USDA=28.235
NC_035081.1	5888408	.	A	T	.	.	MAF_INRAE=3.165;MAF_USDA=5.294
NC_035081.1	5888619	.	T	C	.	.	MAF_USDA=4.918
NC_035081.1	5888704	.	G	A	.	.	MAF_INRAE=14.557;MAF_USDA=1.639
NC_035081.1	5888710	.	T	C	.	.	MAF_INRAE=37.342;MAF_USDA=41.765
NC_035081.1	5888715	.	T	A	.	.	MAF_INRAE=38.608;MAF_USDA=41.765
NC_035081.1	5888726	.	T	C	.	.	MAF_INRAE=34.81;MAF_USDA=29.412
NC_035081.1	5888755	.	A	C	.	.	MAF_USDA=2.459
NC_035081.1	5888794	.	A	G	.	.	MAF_USDA=11.765
NC_035081.1	5888850	.	A	C	.	.	MAF_USDA=4.706
NC_035081.1	5888855	.	T	C	.	.	MAF_USDA=4.098
NC_035081.1	5888860	.	G	C	.	.	MAF_INRAE=19.62;MAF_USDA=11.475
NC_035081.1	5888863	.	G	A	.	.	MAF_INRAE=19.62;MAF_USDA=13.529
NC_035081.1	5889039	.	A	C	.	.	MAF_INRAE=19.62;MAF_USDA=49.412
NC_035081.1	5889049	.	T	C	.	.	MAF_USDA=9.836
NC_035081.1	5889062	.	A	G	.	.	MAF_USDA=8.197
NC_035081.1	5889173	.	A	C	.	.	MAF_INRAE=37.342;MAF_USDA=49.412
NC_035081.1	5889197	.	C	A	.	.	MAF_INRAE=37.342;MAF_USDA=5.294
NC_035081.1	5889199	.	A	G	.	.	MAF_INRAE=37.975;MAF_USDA=49.412
NC_035081.1	5889213	.	G	A	.	.	MAF_INRAE=41.139;MAF_USDA=21.765
NC_035081.1	5889216	.	T	C	.	.	MAF_USDA=6.557
NC_035081.1	5889230	.	C	T	.	.	MAF_USDA=4.706
NC_035081.1	5889248	.	C	A	.	.	MAF_INRAE=21.519;MAF_USDA=16.471
NC_035081.1	5889283	.	T	A	.	.	MAF_INRAE=15.789;MAF_USDA=24.706
NC_035081.1	5889309	.	G	T	.	.	MAF_INRAE=14.557;MAF_USDA=34.118
NC_035081.1	5889311	.	G	T	.	.	MAF_INRAE=11.667;MAF_USDA=4.118
NC_035081.1	5889327	.	G	T	.	.	MAF_INRAE=17.722;MAF_USDA=34.706
NC_035081.1	5889334	.	G	C	.	.	MAF_USDA=7.377
NC_035081.1	5889335	.	G	A	.	.	MAF_USDA=7.377
NC_035081.1	5889365	.	A	G	.	.	MAF_INRAE=37.975;MAF_USDA=45.294
NC_035081.1	5889380	.	T	G	.	.	MAF_INRAE=22.152;MAF_USDA=18.235
NC_035081.1	5889398	.	A	G	.	.	MAF_USDA=11.475
NC_035081.1	5889452	.	T	C	.	.	MAF_USDA=3.279
NC_035081.1	5889477	.	T	C	.	.	MAF_INRAE=16.456;MAF_USDA=17.213
NC_035081.1	5889554	.	C	T	.	.	MAF_INRAE=3.165
NC_035081.1	5889555	.	G	A	.	.	MAF_INRAE=20.253
NC_035081.1	5889619	.	A	G	.	.	MAF_USDA=2.459
NC_035081.1	5889694	.	C	T	.	.	MAF_INRAE=22.152;MAF_USDA=17.059
NC_035081.1	5889712	.	T	A	.	.	MAF_USDA=2.941
NC_035081.1	5889749	.	C	T	.	.	MAF_INRAE=44.937;MAF_USDA=11.176
NC_035081.1	5889756	.	C	A	.	.	MAF_INRAE=24.051;MAF_USDA=23.529
NC_035081.1	5889784	.	C	T	.	.	MAF_USDA=8.333
NC_035081.1	5889798	.	T	A	.	.	MAF_INRAE=19.167
NC_035081.1	5889843	.	G	T	.	.	MAF_INRAE=38.608;MAF_USDA=3.279
NC_035081.1	5889892	.	A	G	.	.	MAF_INRAE=45.57;MAF_USDA=19.412
NC_035081.1	5889977	.	C	T	.	.	MAF_INRAE=1.667;MAF_USDA=18.235
NC_035081.1	5890036	.	A	G	.	.	MAF_INRAE=25.316;MAF_USDA=27.059
NC_035081.1	5890073	.	C	A	.	.	MAF_INRAE=31.646;MAF_USDA=19.412
NC_035081.1	5890081	.	G	T	.	.	MAF_USDA=11.765
NC_035081.1	5890086	.	G	T	.	.	MAF_USDA=3.279
NC_035081.1	5890092	.	G	A	.	.	MAF_INRAE=5.696;MAF_USDA=34.118
NC_035081.1	5890167	.	G	T	.	.	MAF_INRAE=36.842
NC_035081.1	5890273	.	A	C	.	.	MAF_INRAE=5.063;MAF_USDA=20.0
NC_035081.1	5890377	.	T	A	.	.	MAF_USDA=4.098
NC_035081.1	5890378	.	C	T	.	.	MAF_USDA=1.639
NC_035081.1	5890493	.	G	T	.	.	MAF_USDA=5.294
NC_035081.1	5890525	.	G	A	.	.	MAF_USDA=1.639
NC_035081.1	5890716	.	T	C	.	.	MAF_USDA=4.167
NC_035081.1	5890805	.	G	A	.	.	MAF_USDA=4.098
NC_035081.1	5890807	.	T	G	.	.	MAF_USDA=4.098
NC_035081.1	5890809	.	C	T	.	.	MAF_INRAE=37.975;MAF_USDA=4.918
NC_035081.1	5890815	.	T	C	.	.	MAF_USDA=8.824
NC_035081.1	5890817	.	C	T	.	.	MAF_USDA=5.738
NC_035081.1	5890827	.	A	G	.	.	MAF_USDA=5.882
NC_035081.1	5891017	.	G	T	.	.	MAF_INRAE=4.167;MAF_USDA=5.294
NC_035081.1	5891057	.	A	T	.	.	MAF_USDA=1.639
NC_035081.1	5891070	.	G	A	.	.	MAF_INRAE=7.595;MAF_USDA=11.765
NC_035081.1	5891073	.	G	A	.	.	MAF_USDA=8.824
NC_035081.1	5891109	.	T	A	.	.	MAF_USDA=1.639
NC_035081.1	5891149	.	A	C	.	.	MAF_INRAE=24.051;MAF_USDA=44.706
NC_035081.1	5891161	.	A	C	.	.	MAF_INRAE=38.608;MAF_USDA=28.235
NC_035081.1	5891185	.	C	T	.	.	MAF_USDA=4.706
NC_035081.1	5891198	.	C	A	.	.	MAF_USDA=1.639
NC_035081.1	5891231	.	A	G	.	.	MAF_INRAE=15.823;MAF_USDA=25.882
NC_035081.1	5891232	.	T	C	.	.	MAF_USDA=6.471
NC_035081.1	5891233	.	A	G	.	.	MAF_USDA=8.929
NC_035081.1	5891252	.	G	T	.	.	MAF_INRAE=17.722;MAF_USDA=5.357
NC_035081.1	5891303	.	G	A	.	.	MAF_USDA=7.647
NC_035081.1	5891372	.	A	T	.	.	MAF_USDA=9.412
NC_035081.1	5891406	.	A	T	.	.	MAF_INRAE=6.329;MAF_USDA=31.176
NC_035081.1	5891408	.	T	C	.	.	MAF_INRAE=5.0;MAF_USDA=4.098
NC_035081.1	5891410	.	T	C	.	.	MAF_INRAE=5.0;MAF_USDA=14.583
NC_035081.1	5891414	.	A	T	.	.	MAF_INRAE=27.215;MAF_USDA=27.059
NC_035081.1	5891438	.	C	T	.	.	MAF_INRAE=5.696;MAF_USDA=31.176
NC_035081.1	5891462	.	T	C	.	.	MAF_INRAE=8.228;MAF_USDA=38.235
NC_035081.1	5891473	.	A	G	.	.	MAF_INRAE=18.987;MAF_USDA=22.941
NC_035081.1	5891484	.	T	C	.	.	MAF_INRAE=18.987;MAF_USDA=15.294
NC_035081.1	5891520	.	A	G	.	.	MAF_USDA=7.377
NC_035081.1	5891531	.	T	C	.	.	MAF_USDA=30.588
NC_035081.1	5891562	.	A	G	.	.	MAF_INRAE=39.873;MAF_USDA=49.412
NC_035081.1	5891606	.	T	C	.	.	MAF_INRAE=46.203;MAF_USDA=22.353
NC_035081.1	5891619	.	A	T	.	.	MAF_INRAE=27.848;MAF_USDA=35.882
NC_035081.1	5891636	.	T	C	.	.	MAF_INRAE=50.0;MAF_USDA=31.765
NC_035081.1	5891658	.	C	A	.	.	MAF_INRAE=35.443;MAF_USDA=47.059
NC_035081.1	5891665	.	T	A	.	.	MAF_INRAE=34.177;MAF_USDA=49.412
NC_035081.1	5891666	.	T	A	.	.	MAF_INRAE=31.667;MAF_USDA=49.412
NC_035081.1	5891668	.	C	A	.	.	MAF_INRAE=46.667;MAF_USDA=25.882
NC_035081.1	5891689	.	C	T	.	.	MAF_USDA=1.639
NC_035081.1	5891691	.	T	C	.	.	MAF_INRAE=8.228;MAF_USDA=13.529
NC_035081.1	5891696	.	C	T	.	.	MAF_INRAE=6.329;MAF_USDA=12.941
NC_035081.1	5891717	.	T	C	.	.	MAF_INRAE=8.228;MAF_USDA=13.529
NC_035081.1	5891724	.	G	A	.	.	MAF_INRAE=6.329;MAF_USDA=26.786
NC_035081.1	5891726	.	A	T	.	.	MAF_INRAE=26.667;MAF_USDA=47.619
NC_035081.1	5891762	.	A	G	.	.	MAF_USDA=3.333
NC_035081.1	5891789	.	T	G	.	.	MAF_USDA=10.119
NC_035081.1	5891794	.	C	A	.	.	MAF_INRAE=10.0;MAF_USDA=8.333
NC_035081.1	5891838	.	A	G	.	.	MAF_USDA=12.353
NC_035081.1	5891880	.	C	T	.	.	MAF_USDA=43.75
NC_035081.1	5891901	.	T	G	.	.	MAF_INRAE=14.167;MAF_USDA=29.167
NC_035081.1	5892676	.	A	C	.	.	MAF_USDA=14.583
NC_035081.1	5892698	.	G	A	.	.	MAF_USDA=2.083
NC_035081.1	5892776	.	A	G	.	.	MAF_INRAE=17.5;MAF_USDA=8.824
NC_035081.1	5892899	.	A	T	.	.	MAF_INRAE=13.924;MAF_USDA=2.459
NC_035081.1	5892917	.	C	G	.	.	MAF_INRAE=27.215;MAF_USDA=12.353
NC_035081.1	5892921	.	A	C	.	.	MAF_INRAE=5.696
NC_035081.1	5892932	.	C	A	.	.	MAF_INRAE=2.5;MAF_USDA=23.77
NC_035081.1	5892943	.	A	C	.	.	MAF_INRAE=22.785;MAF_USDA=6.557
NC_035081.1	5892977	.	C	T	.	.	MAF_INRAE=22.785;MAF_USDA=8.824
NC_035081.1	5893052	.	A	G	.	.	MAF_INRAE=20.253;MAF_USDA=8.434
NC_035081.1	5893129	.	C	A	.	.	MAF_INRAE=23.418;MAF_USDA=9.412
NC_035081.1	5893130	.	C	T	.	.	MAF_USDA=1.639
NC_035081.1	5893143	.	C	A	.	.	MAF_INRAE=33.544;MAF_USDA=37.647
NC_035081.1	5893150	.	A	G	.	.	MAF_INRAE=22.785;MAF_USDA=8.824
NC_035081.1	5893155	.	A	T	.	.	MAF_USDA=1.639
NC_035081.1	5893170	.	C	T	.	.	MAF_USDA=12.353
NC_035081.1	5893191	.	T	A	.	.	MAF_USDA=7.647
NC_035081.1	5893268	.	A	G	.	.	MAF_INRAE=2.5
NC_035081.1	5893269	.	A	G	.	.	MAF_INRAE=4.167
NC_035081.1	5893270	.	A	G	.	.	MAF_INRAE=37.5
NC_035081.1	5893281	.	G	A	.	.	MAF_INRAE=42.105;MAF_USDA=18.824
NC_035081.1	5893290	.	G	A	.	.	MAF_INRAE=15.19;MAF_USDA=18.824
NC_035081.1	5893316	.	C	T	.	.	MAF_USDA=4.167
NC_035081.1	5893341	.	G	A	.	.	MAF_INRAE=34.81;MAF_USDA=34.94
NC_035081.1	5893359	.	T	C	.	.	MAF_USDA=1.765
NC_035081.1	5893400	.	C	T	.	.	MAF_INRAE=35.443;MAF_USDA=34.524
NC_035081.1	5893465	.	G	A	.	.	MAF_USDA=16.471
NC_035081.1	5893522	.	C	T	.	.	MAF_USDA=4.918
NC_035081.1	5893523	.	G	T	.	.	MAF_INRAE=5.696;MAF_USDA=18.235
NC_035081.1	5893631	.	G	A	.	.	MAF_INRAE=5.263;MAF_USDA=16.667
NC_035081.1	5893643	.	G	T	.	.	MAF_USDA=4.167
NC_035081.1	5893665	.	A	T	.	.	MAF_INRAE=13.924;MAF_USDA=10.119
NC_035081.1	5893701	.	G	A	.	.	MAF_USDA=10.119
NC_035081.1	5893704	.	G	A	.	.	MAF_USDA=9.639
NC_035081.1	5893843	.	A	G	.	.	MAF_USDA=6.25
NC_035081.1	5893844	.	A	G	.	.	MAF_USDA=6.25
NC_035081.1	5893848	.	C	T	.	.	MAF_USDA=5.833
NC_035081.1	5893849	.	G	A	.	.	MAF_USDA=6.25
NC_035081.1	5893867	.	G	T	.	.	MAF_USDA=42.373
NC_035081.1	5893876	.	G	T	.	.	MAF_USDA=14.583
NC_035081.1	5893878	.	T	G	.	.	MAF_USDA=16.471
NC_035081.1	5893880	.	C	A	.	.	MAF_USDA=25.882
NC_035081.1	5893905	.	C	A	.	.	MAF_INRAE=47.368;MAF_USDA=43.452
NC_035081.1	5893951	.	A	G	.	.	MAF_INRAE=27.848;MAF_USDA=24.706
NC_035081.1	5893958	.	C	A	.	.	MAF_INRAE=47.368;MAF_USDA=34.706
NC_035081.1	5893984	.	A	T	.	.	MAF_INRAE=18.333
NC_035081.1	5893992	.	G	C	.	.	MAF_INRAE=43.038;MAF_USDA=47.647
NC_035081.1	5893998	.	A	T	.	.	MAF_INRAE=1.667
NC_035081.1	5894012	.	G	A	.	.	MAF_INRAE=4.43;MAF_USDA=10.0
NC_035081.1	5894086	.	T	C	.	.	MAF_USDA=3.279
NC_035081.1	5894175	.	A	G	.	.	MAF_INRAE=22.785;MAF_USDA=42.941
NC_035081.1	5894241	.	A	G	.	.	MAF_INRAE=27.215;MAF_USDA=23.529
NC_035081.1	5894284	.	C	G	.	.	MAF_INRAE=27.215;MAF_USDA=27.059
NC_035081.1	5894293	.	A	T	.	.	MAF_INRAE=27.848;MAF_USDA=40.588
NC_035081.1	5894338	.	C	T	.	.	MAF_USDA=1.639
NC_035081.1	5894360	.	G	A	.	.	MAF_INRAE=7.595;MAF_USDA=16.471
NC_035081.1	5894375	.	G	A	.	.	MAF_INRAE=42.405;MAF_USDA=32.353
NC_035081.1	5894379	.	C	A	.	.	MAF_USDA=6.25
NC_035081.1	5894392	.	G	A	.	.	MAF_INRAE=5.263
NC_035081.1	5894455	.	A	C	.	.	MAF_USDA=39.583
NC_035081.1	5894524	.	A	G	.	.	MAF_USDA=2.941
NC_035081.1	5894527	.	G	C	.	.	MAF_USDA=5.738
NC_035081.1	5894530	.	C	T	.	.	MAF_INRAE=3.165;MAF_USDA=4.918
NC_035081.1	5894622	.	G	T	.	.	MAF_INRAE=42.5;MAF_USDA=41.176
NC_035081.1	5894640	.	A	C	.	.	MAF_INRAE=42.5;MAF_USDA=41.176
NC_035081.1	5894701	.	A	C	.	.	MAF_USDA=10.656
NC_035081.1	5894729	.	T	C	.	.	MAF_INRAE=20.253;MAF_USDA=17.059
NC_035081.1	5894763	.	T	C	.	.	MAF_USDA=14.118
NC_035081.1	5894769	.	T	C	.	.	MAF_USDA=4.098
NC_035081.1	5894825	.	C	T	.	.	MAF_INRAE=19.62;MAF_USDA=12.353
NC_035081.1	5894831	.	T	A	.	.	MAF_INRAE=18.987;MAF_USDA=7.059
NC_035081.1	5894840	.	G	C	.	.	MAF_INRAE=20.253;MAF_USDA=14.706
NC_035081.1	5894847	.	C	T	.	.	MAF_USDA=2.459
NC_035081.1	5894849	.	C	T	.	.	MAF_INRAE=25.833;MAF_USDA=14.118
NC_035081.1	5894850	.	G	A	.	.	MAF_INRAE=33.333;MAF_USDA=49.412
NC_035081.1	5894857	.	C	T	.	.	MAF_INRAE=19.62;MAF_USDA=7.059
NC_035081.1	5894858	.	G	A	.	.	MAF_INRAE=1.667;MAF_USDA=7.647
NC_035081.1	5894862	.	C	T	.	.	MAF_INRAE=25.833
NC_035081.1	5894873	.	C	A	.	.	MAF_INRAE=24.051;MAF_USDA=47.059
NC_035081.1	5894882	.	G	A	.	.	MAF_USDA=7.377
NC_035081.1	5894891	.	A	T	.	.	MAF_INRAE=25.833;MAF_USDA=10.0
NC_035081.1	5894900	.	G	A	.	.	MAF_USDA=5.833
NC_035081.1	5894908	.	C	T	.	.	MAF_USDA=1.667
NC_035081.1	5895040	.	C	A	.	.	MAF_USDA=5.738
NC_035081.1	5895045	.	G	T	.	.	MAF_USDA=1.639
NC_035081.1	5895056	.	G	A	.	.	MAF_INRAE=20.253;MAF_USDA=11.176
NC_035081.1	5895059	.	C	T	.	.	MAF_INRAE=25.833;MAF_USDA=10.588
NC_035081.1	5895069	.	G	T	.	.	MAF_USDA=7.059
NC_035081.1	5895079	.	A	T	.	.	MAF_USDA=5.882
NC_035081.1	5895085	.	G	A	.	.	MAF_INRAE=25.833
NC_035081.1	5895117	.	C	T	.	.	MAF_INRAE=43.671;MAF_USDA=41.176
NC_035081.1	5895123	.	G	T	.	.	MAF_INRAE=13.924;MAF_USDA=1.639
NC_035081.1	5895156	.	A	T	.	.	MAF_USDA=5.294
NC_035081.1	5895188	.	C	T	.	.	MAF_USDA=5.294
NC_035081.1	5895200	.	C	T	.	.	MAF_INRAE=25.0;MAF_USDA=15.882
NC_035081.1	5895218	.	T	G	.	.	MAF_INRAE=13.924;MAF_USDA=8.197
NC_035081.1	5895225	.	T	C	.	.	MAF_INRAE=24.167;MAF_USDA=2.459
NC_035081.1	5895233	.	TCG	TCA	.	.	MAF_USDA=14.583
NC_035081.1	5895235	.	G	A	.	.	MAF_INRAE=20.253;MAF_USDA=9.016
NC_035081.1	5895272	.	G	T	.	.	MAF_INRAE=8.333
NC_035081.1	5895285	.	G	A	.	.	MAF_INRAE=24.167;MAF_USDA=10.588
NC_035081.1	5895350	.	C	A	.	.	MAF_INRAE=8.228
NC_035081.1	5895351	.	A	C	.	.	MAF_INRAE=25.0
NC_035081.1	5895352	.	T	C	.	.	MAF_INRAE=7.5
NC_035081.1	5895355	.	C	T	.	.	MAF_INRAE=44.167
NC_035081.1	5895357	.	G	C	.	.	MAF_INRAE=11.667
NC_035081.1	5895362	.	A	G	.	.	MAF_USDA=1.639
NC_035081.1	5895373	.	C	A	.	.	MAF_INRAE=25.0;MAF_USDA=10.0
NC_035081.1	5895387	.	T	C	.	.	MAF_INRAE=25.0;MAF_USDA=9.412
NC_035081.1	5895388	.	G	A	.	.	MAF_INRAE=31.667;MAF_USDA=39.412
NC_035081.1	5895401	.	A	G	.	.	MAF_INRAE=23.333;MAF_USDA=9.412
NC_035081.1	5895436	.	A	G	.	.	MAF_INRAE=21.667;MAF_USDA=8.824
NC_035081.1	5895443	.	A	G	.	.	MAF_INRAE=20.833;MAF_USDA=8.824
NC_035081.1	5895467	.	C	T	.	.	MAF_INRAE=20.0;MAF_USDA=9.412
NC_035081.1	5895468	.	A	G	.	.	MAF_INRAE=20.0;MAF_USDA=9.412
NC_035081.1	5895476	.	A	G	.	.	MAF_INRAE=17.5;MAF_USDA=8.235
NC_035081.1	5895535	.	A	G	.	.	MAF_INRAE=23.333;MAF_USDA=9.412
NC_035081.1	5895542	.	T	C	.	.	MAF_INRAE=23.333;MAF_USDA=10.0
NC_035081.1	5895576	.	T	C	.	.	MAF_INRAE=25.0;MAF_USDA=10.588
NC_035081.1	5895614	.	C	T	.	.	MAF_INRAE=8.228;MAF_USDA=28.824
NC_035081.1	5895650	.	T	C	.	.	MAF_INRAE=15.0
NC_035081.1	5895651	.	C	G	.	.	MAF_INRAE=20.0;MAF_USDA=10.588
NC_035081.1	5895680	.	G	A	.	.	MAF_INRAE=19.167;MAF_USDA=10.588
NC_035081.1	5895705	.	T	C	.	.	MAF_INRAE=24.167
NC_035081.1	5895708	.	T	A	.	.	MAF_INRAE=20.0
NC_035081.1	5895709	.	A	T	.	.	MAF_INRAE=8.228;MAF_USDA=28.824
NC_035081.1	5895713	.	A	G	.	.	MAF_INRAE=20.833
NC_035081.1	5895739	.	T	G	.	.	MAF_INRAE=12.5
NC_035081.1	5895741	.	T	G	.	.	MAF_USDA=1.639
NC_035081.1	5895742	.	T	A	.	.	MAF_USDA=8.824
NC_035081.1	5895757	.	G	T	.	.	MAF_USDA=13.529
NC_035081.1	5895773	.	T	C	.	.	MAF_USDA=20.833
NC_035081.1	5895774	.	G	T	.	.	MAF_USDA=20.833
NC_035081.1	5895784	.	T	C	.	.	MAF_INRAE=20.0;MAF_USDA=20.833
NC_035081.1	5895786	.	T	A	.	.	MAF_USDA=20.833
NC_035081.1	5895789	.	A	G	.	.	MAF_INRAE=11.667;MAF_USDA=2.459
NC_035081.1	5895819	.	C	T	.	.	MAF_INRAE=10.833;MAF_USDA=2.459
NC_035081.1	5895849	.	C	T	.	.	MAF_INRAE=28.333;MAF_USDA=45.882
NC_035081.1	5895857	.	C	G	.	.	MAF_USDA=15.882
NC_035081.1	5895861	.	G	A	.	.	MAF_INRAE=14.557;MAF_USDA=17.059
NC_035081.1	5895863	.	G	A	.	.	MAF_USDA=15.882
NC_035081.1	5895865	.	A	G	.	.	MAF_INRAE=22.5;MAF_USDA=2.459
NC_035081.1	5895882	.	C	A	.	.	MAF_USDA=15.882
NC_035081.1	5895885	.	A	T	.	.	MAF_USDA=15.882
NC_035081.1	5895935	.	A	C	.	.	MAF_INRAE=25.0;MAF_USDA=2.459
NC_035081.1	5895944	.	T	C	.	.	MAF_USDA=2.353
NC_035081.1	5895962	.	A	G	.	.	MAF_INRAE=25.0;MAF_USDA=2.459
NC_035081.1	5895976	.	C	G	.	.	MAF_INRAE=31.667;MAF_USDA=45.294
NC_035081.1	5895978	.	G	A	.	.	MAF_USDA=1.639
NC_035081.1	5895979	.	A	G	.	.	MAF_INRAE=17.5
NC_035081.1	5896053	.	G	A	.	.	MAF_INRAE=24.167;MAF_USDA=2.459
NC_035081.1	5896119	.	T	G	.	.	MAF_USDA=35.417
NC_035081.1	5896184	.	G	T	.	.	MAF_USDA=15.882
NC_035081.1	5896198	.	T	G	.	.	MAF_INRAE=1.899;MAF_USDA=2.459
NC_035081.1	5896218	.	A	G	.	.	MAF_INRAE=25.0;MAF_USDA=2.459
NC_035081.1	5896238	.	A	C	.	.	MAF_USDA=5.738
NC_035081.1	5896328	.	T	A	.	.	MAF_INRAE=8.228;MAF_USDA=28.235
NC_035081.1	5896342	.	C	G	.	.	MAF_INRAE=22.5;MAF_USDA=15.882
NC_035081.1	5896346	.	T	G	.	.	MAF_INRAE=13.333;MAF_USDA=8.197
NC_035081.1	5896354	.	T	G	.	.	MAF_INRAE=28.333;MAF_USDA=44.706
NC_035081.1	5896363	.	T	G	.	.	MAF_USDA=4.098
NC_035081.1	5896403	.	T	C	.	.	MAF_INRAE=8.228;MAF_USDA=44.118
NC_035081.1	5896450	.	C	T	.	.	MAF_INRAE=8.228;MAF_USDA=28.824
NC_035081.1	5896491	.	C	A	.	.	MAF_USDA=2.459
NC_035081.1	5896506	.	G	T	.	.	MAF_INRAE=23.418;MAF_USDA=27.059
NC_035081.1	5896595	.	C	A	.	.	MAF_USDA=17.059
NC_035081.1	5896621	.	A	T	.	.	MAF_INRAE=11.392
NC_035081.1	5896648	.	C	T	.	.	MAF_USDA=1.639
NC_035081.1	5896657	.	T	G	.	.	MAF_INRAE=8.228;MAF_USDA=15.882
NC_035081.1	5896748	.	A	G	.	.	MAF_INRAE=13.924;MAF_USDA=13.115
NC_035081.1	5896842	.	T	A	.	.	MAF_INRAE=14.557;MAF_USDA=40.588
NC_035081.1	5896871	.	T	A	.	.	MAF_INRAE=15.19;MAF_USDA=40.588
NC_035081.1	5896898	.	A	T	.	.	MAF_USDA=13.115
NC_035081.1	5896909	.	T	G	.	.	MAF_INRAE=15.19;MAF_USDA=40.588
NC_035081.1	5896941	.	T	A	.	.	MAF_USDA=13.115
NC_035081.1	5896947	.	T	G	.	.	MAF_USDA=13.115
NC_035081.1	5896961	.	G	A	.	.	MAF_INRAE=14.557;MAF_USDA=15.882
NC_035081.1	5896994	.	G	T	.	.	MAF_USDA=18.824
NC_035081.1	5897018	.	C	T	.	.	MAF_USDA=13.115
NC_035081.1	5897022	.	T	C	.	.	MAF_USDA=13.115
NC_035081.1	5897098	.	C	T	.	.	MAF_USDA=13.115
NC_035081.1	5897168	.	G	T	.	.	MAF_USDA=1.639
NC_035081.1	5897170	.	A	C	.	.	MAF_USDA=11.475
NC_035081.1	5897172	.	T	C	.	.	MAF_USDA=11.475
NC_035081.1	5897173	.	T	G	.	.	MAF_USDA=13.115
NC_035081.1	5897182	.	G	A	.	.	MAF_USDA=13.529
NC_035081.1	5897184	.	G	T	.	.	MAF_USDA=7.647
NC_035081.1	5897185	.	G	C	.	.	MAF_USDA=11.475
NC_035081.1	5897194	.	A	G	.	.	MAF_USDA=10.0
NC_035081.1	5897199	.	A	G	.	.	MAF_INRAE=36.842
NC_035081.1	5897219	.	A	G	.	.	MAF_USDA=11.765
NC_035081.1	5897222	.	G	A	.	.	MAF_USDA=9.412
NC_035081.1	5897238	.	GA	GG	.	.	MAF_USDA=22.917
NC_035081.1	5897246	.	G	A	.	.	MAF_USDA=4.167
NC_035081.1	5897259	.	A	G	.	.	MAF_USDA=15.294
NC_035081.1	5897263	.	C	T	.	.	MAF_USDA=11.475
NC_035081.1	5897266	.	G	A	.	.	MAF_USDA=15.882
NC_035081.1	5897279	.	C	T	.	.	MAF_USDA=16.471
NC_035081.1	5897280	.	G	A	.	.	MAF_USDA=20.0
NC_035081.1	5897291	.	A	C	.	.	MAF_INRAE=16.456;MAF_USDA=25.294
NC_035081.1	5897297	.	C	T	.	.	MAF_USDA=3.279
NC_035081.1	5897318	.	A	C	.	.	MAF_USDA=1.765
NC_035081.1	5897346	.	T	A	.	.	MAF_INRAE=15.823;MAF_USDA=25.294
NC_035081.1	5897390	.	T	G	.	.	MAF_USDA=13.115
NC_035081.1	5897413	.	A	G	.	.	MAF_INRAE=14.557;MAF_USDA=23.529
NC_035081.1	5897474	.	A	G	.	.	MAF_USDA=11.475
NC_035081.1	5897494	.	T	C	.	.	MAF_INRAE=14.557;MAF_USDA=15.294
NC_035081.1	5897515	.	T	A	.	.	MAF_INRAE=14.557;MAF_USDA=25.294
NC_035081.1	5897529	.	T	A	.	.	MAF_USDA=17.262
NC_035081.1	5897574	.	C	T	.	.	MAF_INRAE=15.19;MAF_USDA=15.882
NC_035081.1	5897618	.	C	T	.	.	MAF_INRAE=14.557;MAF_USDA=16.471
NC_035081.1	5897619	.	G	A	.	.	MAF_USDA=1.639
NC_035081.1	5897632	.	G	T	.	.	MAF_USDA=2.459
NC_035081.1	5897643	.	A	G	.	.	MAF_USDA=4.098
NC_035081.1	5897705	.	C	T	.	.	MAF_INRAE=14.557;MAF_USDA=15.882
NC_035081.1	5897712	.	G	T	.	.	MAF_INRAE=14.557;MAF_USDA=15.882
NC_035081.1	5897714	.	T	A	.	.	MAF_INRAE=14.167;MAF_USDA=15.882
NC_035081.1	5897762	.	A	G	.	.	MAF_USDA=1.639
NC_035081.1	5897781	.	C	T	.	.	MAF_INRAE=15.789;MAF_USDA=15.882
NC_035081.1	5897788	.	A	G	.	.	MAF_INRAE=15.789;MAF_USDA=15.294
NC_035081.1	5897804	.	C	T	.	.	MAF_USDA=1.639
NC_035081.1	5897825	.	A	G	.	.	MAF_INRAE=15.789;MAF_USDA=17.059
NC_035081.1	5897830	.	C	T	.	.	MAF_INRAE=15.789;MAF_USDA=16.667
NC_035081.1	5897831	.	A	G	.	.	MAF_USDA=16.667
NC_035081.1	5897847	.	G	A	.	.	MAF_INRAE=15.789;MAF_USDA=16.667
NC_035081.1	5897850	.	A	G	.	.	MAF_USDA=16.667
NC_035081.1	5897867	.	T	C	.	.	MAF_USDA=6.557
NC_035081.1	5897869	.	G	A	.	.	MAF_USDA=15.882
NC_035081.1	5897894	.	G	A	.	.	MAF_INRAE=9.167
NC_035081.1	5897940	.	G	A	.	.	MAF_USDA=4.918
NC_035081.1	5897945	.	T	C	.	.	MAF_USDA=1.639
NC_035081.1	5897977	.	T	A	.	.	MAF_INRAE=15.789;MAF_USDA=37.059
NC_035081.1	5898022	.	T	C	.	.	MAF_INRAE=14.557;MAF_USDA=17.059
NC_035081.1	5898072	.	C	G	.	.	MAF_USDA=8.197
NC_035081.1	5898098	.	A	G	.	.	MAF_INRAE=14.557;MAF_USDA=17.059
NC_035081.1	5898114	.	G	T	.	.	MAF_USDA=5.294
NC_035081.1	5898119	.	G	A	.	.	MAF_USDA=5.882
NC_035081.1	5898124	.	A	T	.	.	MAF_USDA=12.353
NC_035081.1	5898186	.	T	A	.	.	MAF_USDA=16.471
NC_035081.1	5898187	.	A	C	.	.	MAF_USDA=16.471
NC_035081.1	5898188	.	A	T	.	.	MAF_USDA=16.471
NC_035081.1	5898201	.	A	T	.	.	MAF_INRAE=14.557;MAF_USDA=17.059
NC_035081.1	5898216	.	T	G	.	.	MAF_INRAE=14.557;MAF_USDA=23.529
NC_035081.1	5898218	.	G	T	.	.	MAF_INRAE=14.167;MAF_USDA=23.529
NC_035081.1	5898230	.	G	A	.	.	MAF_INRAE=18.987;MAF_USDA=47.647
NC_035081.1	5898232	.	A	C	.	.	MAF_USDA=8.197
NC_035081.1	5898234	.	T	A	.	.	MAF_INRAE=14.167;MAF_USDA=22.941
NC_035081.1	5898237	.	T	A	.	.	MAF_INRAE=15.0;MAF_USDA=23.529
NC_035081.1	5898435	.	C	A	.	.	MAF_USDA=7.647
NC_035081.1	5898451	.	C	A	.	.	MAF_INRAE=15.823;MAF_USDA=17.059
NC_035081.1	5898456	.	G	T	.	.	MAF_USDA=4.118
NC_035081.1	5898485	.	A	C	.	.	MAF_INRAE=16.456;MAF_USDA=17.647
NC_035081.1	5898562	.	A	C	.	.	MAF_USDA=39.583
NC_035081.1	5899686	.	A	G	.	.	MAF_USDA=14.881
NC_035081.1	5899733	.	C	A	.	.	MAF_USDA=1.667
NC_035081.1	5899762	.	T	A	.	.	MAF_USDA=15.882
NC_035081.1	5899766	.	G	A	.	.	MAF_USDA=15.882
NC_035081.1	5899818	.	A	G	.	.	MAF_USDA=16.471
NC_035081.1	5899827	.	C	T	.	.	MAF_USDA=44.118
NC_035081.1	5899829	.	A	C	.	.	MAF_USDA=43.529
NC_035081.1	5899852	.	G	T	.	.	MAF_INRAE=5.063;MAF_USDA=5.294
NC_035081.1	5899898	.	G	A	.	.	MAF_INRAE=15.789
NC_035081.1	5899914	.	C	A	.	.	MAF_INRAE=15.789;MAF_USDA=16.471
NC_035081.1	5899929	.	T	G	.	.	MAF_USDA=1.639
NC_035081.1	5899953	.	A	T	.	.	MAF_INRAE=15.789;MAF_USDA=17.059
NC_035081.1	5899955	.	T	C	.	.	MAF_USDA=2.5
NC_035081.1	5899969	.	A	G	.	.	MAF_USDA=6.25
NC_035081.1	5900036	.	G	A	.	.	MAF_INRAE=18.987;MAF_USDA=44.118
NC_035081.1	5900080	.	T	C	.	.	MAF_INRAE=4.167;MAF_USDA=20.588
NC_035081.1	5900140	.	G	A	.	.	MAF_INRAE=15.19;MAF_USDA=17.059
NC_035081.1	5900228	.	C	T	.	.	MAF_INRAE=14.557;MAF_USDA=6.25
NC_035081.1	5900232	.	A	C	.	.	MAF_USDA=6.25
NC_035081.1	5900235	.	G	A	.	.	MAF_INRAE=14.167
NC_035081.1	5900255	.	T	C	.	.	MAF_INRAE=14.167;MAF_USDA=10.417
NC_035081.1	5900320	.	T	A	.	.	MAF_INRAE=17.722;MAF_USDA=44.118
NC_035081.1	5900355	.	A	G	.	.	MAF_INRAE=14.557
NC_035081.1	5900383	.	A	G	.	.	MAF_INRAE=14.557;MAF_USDA=17.647
NC_035081.1	5900404	.	A	C	.	.	MAF_INRAE=14.557;MAF_USDA=17.059
NC_035081.1	5900407	.	C	A	.	.	MAF_USDA=1.639
NC_035081.1	5900434	.	T	C	.	.	MAF_INRAE=15.19;MAF_USDA=17.647
NC_035081.1	5900436	.	T	C	.	.	MAF_INRAE=15.0;MAF_USDA=17.647
NC_035081.1	5900466	.	G	A	.	.	MAF_INRAE=14.557;MAF_USDA=17.647
NC_035081.1	5900548	.	T	G	.	.	MAF_INRAE=14.557;MAF_USDA=17.647
NC_035081.1	5900553	.	T	G	.	.	MAF_INRAE=7.595;MAF_USDA=8.235
NC_035081.1	5900556	.	C	A	.	.	MAF_INRAE=43.671;MAF_USDA=14.706
NC_035081.1	5900619	.	G	A	.	.	MAF_INRAE=17.089;MAF_USDA=33.333
NC_035081.1	5900639	.	A	G	.	.	MAF_INRAE=13.924;MAF_USDA=13.333
NC_035081.1	5900678	.	A	G	.	.	MAF_INRAE=14.557;MAF_USDA=16.667
NC_035081.1	5900683	.	A	C	.	.	MAF_USDA=6.471
NC_035081.1	5900701	.	G	T	.	.	MAF_INRAE=14.557;MAF_USDA=17.059
NC_035081.1	5900789	.	C	T	.	.	MAF_INRAE=15.789;MAF_USDA=1.639
NC_035081.1	5900853	.	G	A	.	.	MAF_INRAE=18.354
NC_035081.1	5900888	.	G	A	.	.	MAF_INRAE=3.333;MAF_USDA=19.412
NC_035081.1	5900970	.	C	T	.	.	MAF_USDA=2.459
NC_035081.1	5901034	.	C	T	.	.	MAF_USDA=2.459
NC_035081.1	5901043	.	A	G	.	.	MAF_INRAE=3.333;MAF_USDA=18.824
NC_035081.1	5901047	.	C	A	.	.	MAF_USDA=2.459
NC_035081.1	5901072	.	T	C	.	.	MAF_USDA=6.471
NC_035081.1	5901116	.	T	A	.	.	MAF_INRAE=11.667
NC_035081.1	5901141	.	G	C	.	.	MAF_INRAE=14.557;MAF_USDA=16.471
NC_035081.1	5901152	.	T	G	.	.	MAF_INRAE=14.557;MAF_USDA=16.471
NC_035081.1	5901154	.	A	T	.	.	MAF_INRAE=14.167;MAF_USDA=16.471
NC_035081.1	5901159	.	T	A	.	.	MAF_INRAE=14.557;MAF_USDA=16.471
NC_035081.1	5901199	.	G	A	.	.	MAF_INRAE=13.924;MAF_USDA=18.235
NC_035081.1	5901276	.	C	T	.	.	MAF_INRAE=14.557;MAF_USDA=17.059
NC_035081.1	5901303	.	G	A	.	.	MAF_USDA=1.639
NC_035081.1	5901309	.	T	G	.	.	MAF_INRAE=14.557;MAF_USDA=16.393
NC_035081.1	5901359	.	A	G	.	.	MAF_INRAE=15.19;MAF_USDA=16.471
NC_035081.1	5901418	.	A	G	.	.	MAF_INRAE=18.333
NC_035081.1	5901443	.	C	A	.	.	MAF_INRAE=8.333
NC_035081.1	5901521	.	A	T	.	.	MAF_INRAE=41.772;MAF_USDA=14.118
NC_035081.1	5901567	.	T	A	.	.	MAF_USDA=4.167
NC_035081.1	5901623	.	A	G	.	.	MAF_USDA=4.167
NC_035081.1	5901671	.	T	C	.	.	MAF_USDA=9.412
NC_035081.1	5901683	.	T	G	.	.	MAF_INRAE=5.263;MAF_USDA=18.824
NC_035081.1	5901710	.	T	G	.	.	MAF_INRAE=43.671;MAF_USDA=14.706
NC_035081.1	5901746	.	C	A	.	.	MAF_USDA=10.119
NC_035081.1	5901750	.	C	G	.	.	MAF_USDA=23.529
NC_035081.1	5901773	.	G	T	.	.	MAF_USDA=5.738
NC_035081.1	5901833	.	C	T	.	.	MAF_USDA=9.524
NC_035081.1	5901856	.	C	G	.	.	MAF_USDA=27.083
NC_035081.1	5901904	.	G	A	.	.	MAF_USDA=37.5
NC_035081.1	5901923	.	C	T	.	.	MAF_USDA=12.5
NC_035081.1	5901965	.	A	T	.	.	MAF_USDA=43.75
NC_035081.1	5902222	.	C	T	.	.	MAF_USDA=20.0
NC_035081.1	5902223	.	T	A	.	.	MAF_USDA=17.647
NC_035081.1	5902256	.	G	A	.	.	MAF_INRAE=6.329;MAF_USDA=21.765
NC_035081.1	5902302	.	C	T	.	.	MAF_USDA=5.0
NC_035081.1	5902324	.	C	T	.	.	MAF_USDA=8.333
NC_035081.1	5902358	.	C	T	.	.	MAF_INRAE=36.709;MAF_USDA=50.0
NC_035081.1	5902364	.	G	A	.	.	MAF_INRAE=37.342;MAF_USDA=48.824
NC_035081.1	5902370	.	G	A	.	.	MAF_INRAE=38.608;MAF_USDA=50.0
NC_035081.1	5902494	.	C	A	.	.	MAF_INRAE=33.544;MAF_USDA=24.118
NC_035081.1	5902498	.	T	G	.	.	MAF_USDA=1.639
NC_035081.1	5902518	.	T	C	.	.	MAF_USDA=14.754
NC_035081.1	5902663	.	G	A	.	.	MAF_INRAE=41.772;MAF_USDA=14.881
NC_035081.1	5902664	.	C	A	.	.	MAF_INRAE=41.667;MAF_USDA=14.881
NC_035081.1	5902675	.	T	A	.	.	MAF_INRAE=20.886;MAF_USDA=16.071
NC_035081.1	5902680	.	A	G	.	.	MAF_USDA=1.667
NC_035081.1	5902686	.	G	T	.	.	MAF_USDA=3.333
NC_035081.1	5902815	.	T	C	.	.	MAF_INRAE=11.392;MAF_USDA=6.557
NC_035081.1	5902838	.	G	T	.	.	MAF_INRAE=12.025;MAF_USDA=3.279
NC_035081.1	5902889	.	C	T	.	.	MAF_USDA=6.25
NC_035081.1	5902893	.	G	T	.	.	MAF_INRAE=35.833
NC_035081.1	5902902	.	A	G	.	.	MAF_INRAE=6.667;MAF_USDA=8.824
NC_035081.1	5902904	.	G	A	.	.	MAF_INRAE=4.43
NC_035081.1	5902920	.	G	A	.	.	MAF_USDA=14.583
NC_035081.1	5902940	.	G	A	.	.	MAF_USDA=12.5
NC_035081.1	5903002	.	G	T	.	.	MAF_USDA=19.048
NC_035081.1	5903004	.	A	C	.	.	MAF_USDA=13.333
NC_035081.1	5903017	.	T	C	.	.	MAF_USDA=10.417
NC_035081.1	5903018	.	G	A	.	.	MAF_USDA=4.819
NC_035081.1	5903030	.	T	C	.	.	MAF_USDA=10.417
NC_035081.1	5903046	.	T	C	.	.	MAF_USDA=10.417
NC_035081.1	5903047	.	A	T	.	.	MAF_USDA=14.583
NC_035081.1	5903062	.	T	C	.	.	MAF_USDA=10.417
NC_035081.1	5903078	.	T	C	.	.	MAF_USDA=14.583
NC_035081.1	5903094	.	T	C	.	.	MAF_USDA=20.122
NC_035081.1	5903110	.	T	C	.	.	MAF_USDA=19.643
NC_035081.1	5903126	.	T	C	.	.	MAF_USDA=18.452
NC_035081.1	5903142	.	T	C	.	.	MAF_USDA=18.824
NC_035081.1	5903219	.	T	A	.	.	MAF_USDA=2.459
NC_035081.1	5903234	.	C	T	.	.	MAF_INRAE=36.842;MAF_USDA=42.353
NC_035081.1	5903239	.	T	C	.	.	MAF_USDA=22.941
NC_035081.1	5903253	.	T	C	.	.	MAF_USDA=2.459
NC_035081.1	5903262	.	T	A	.	.	MAF_USDA=22.353
NC_035081.1	5903441	.	A	G	.	.	MAF_USDA=13.529
NC_035081.1	5903444	.	C	T	.	.	MAF_USDA=13.529
NC_035081.1	5903447	.	T	C	.	.	MAF_INRAE=2.5;MAF_USDA=28.235
NC_035081.1	5903453	.	G	A	.	.	MAF_INRAE=36.842;MAF_USDA=42.941
NC_035081.1	5903470	.	C	T	.	.	MAF_INRAE=36.842;MAF_USDA=25.0
NC_035081.1	5903474	.	C	T	.	.	MAF_USDA=10.588
NC_035081.1	5903504	.	A	G	.	.	MAF_USDA=4.098
NC_035081.1	5903507	.	T	C	.	.	MAF_USDA=8.197
NC_035081.1	5903542	.	T	A	.	.	MAF_USDA=3.279
NC_035081.1	5903554	.	T	A	.	.	MAF_INRAE=32.278;MAF_USDA=19.412
NC_035081.1	5903559	.	G	A	.	.	MAF_USDA=1.639
NC_035081.1	5903572	.	G	C	.	.	MAF_INRAE=36.842;MAF_USDA=42.353
NC_035081.1	5903632	.	G	A	.	.	MAF_USDA=1.639
NC_035081.1	5903636	.	A	G	.	.	MAF_USDA=42.353
NC_035081.1	5903665	.	G	A	.	.	MAF_USDA=2.459
NC_035081.1	5903678	.	T	A	.	.	MAF_USDA=6.557
NC_035081.1	5903703	.	A	T	.	.	MAF_INRAE=31.579;MAF_USDA=6.548
NC_035081.1	5903715	.	C	A	.	.	MAF_USDA=2.459
NC_035081.1	5903741	.	C	G	.	.	MAF_INRAE=33.544;MAF_USDA=44.706
NC_035081.1	5903748	.	T	G	.	.	MAF_USDA=2.459
NC_035081.1	5903749	.	G	T	.	.	MAF_USDA=2.459
NC_035081.1	5903753	.	T	C	.	.	MAF_INRAE=34.177;MAF_USDA=29.167
NC_035081.1	5903759	.	T	C	.	.	MAF_INRAE=34.81;MAF_USDA=45.294
NC_035081.1	5903765	.	A	G	.	.	MAF_INRAE=31.579;MAF_USDA=11.176
NC_035081.1	5903767	.	C	A	.	.	MAF_INRAE=41.772;MAF_USDA=15.294
NC_035081.1	5903779	.	T	G	.	.	MAF_USDA=2.459
NC_035081.1	5903791	.	G	A	.	.	MAF_INRAE=5.263;MAF_USDA=30.357
NC_035081.1	5903804	.	C	G	.	.	MAF_USDA=1.667
NC_035081.1	5903857	.	A	C	.	.	MAF_INRAE=5.0;MAF_USDA=22.917
NC_035081.1	5903872	.	A	C	.	.	MAF_INRAE=7.595;MAF_USDA=33.333
NC_035081.1	5903876	.	C	T	.	.	MAF_INRAE=8.333;MAF_USDA=32.941
NC_035081.1	5903880	.	G	A	.	.	MAF_INRAE=8.333;MAF_USDA=32.941
NC_035081.1	5903881	.	T	C	.	.	MAF_INRAE=8.333;MAF_USDA=33.529
NC_035081.1	5903891	.	A	T	.	.	MAF_INRAE=41.772;MAF_USDA=14.706
NC_035081.1	5903892	.	T	A	.	.	MAF_INRAE=7.595;MAF_USDA=35.294
NC_035081.1	5903926	.	G	T	.	.	MAF_USDA=5.738
NC_035081.1	5903931	.	T	G	.	.	MAF_USDA=5.738
NC_035081.1	5903955	.	A	G	.	.	MAF_INRAE=8.228;MAF_USDA=40.588
NC_035081.1	5903976	.	G	A	.	.	MAF_INRAE=15.823;MAF_USDA=15.294
NC_035081.1	5903982	.	C	G	.	.	MAF_INRAE=41.772;MAF_USDA=14.881
NC_035081.1	5904001	.	G	A	.	.	MAF_USDA=1.667
NC_035081.1	5904013	.	T	A	.	.	MAF_INRAE=15.823;MAF_USDA=13.095
NC_035081.1	5904036	.	C	G	.	.	MAF_INRAE=12.025;MAF_USDA=4.167
NC_035081.1	5904058	.	A	T	.	.	MAF_INRAE=1.667
NC_035081.1	5904060	.	T	A	.	.	MAF_INRAE=12.5
NC_035081.1	5904106	.	C	T	.	.	MAF_INRAE=4.43;MAF_USDA=29.167
NC_035081.1	5904114	.	A	C	.	.	MAF_INRAE=15.823;MAF_USDA=33.529
NC_035081.1	5904141	.	T	C	.	.	MAF_INRAE=11.392;MAF_USDA=4.098
NC_035081.1	5904201	.	A	G	.	.	MAF_INRAE=12.025;MAF_USDA=4.098
NC_035081.1	5904202	.	G	T	.	.	MAF_INRAE=14.167;MAF_USDA=4.098
NC_035081.1	5904268	.	A	C	.	.	MAF_INRAE=20.253;MAF_USDA=48.235
NC_035081.1	5904305	.	A	G	.	.	MAF_INRAE=16.456;MAF_USDA=32.941
NC_035081.1	5904338	.	G	A	.	.	MAF_INRAE=8.228;MAF_USDA=42.941
NC_035081.1	5904404	.	T	C	.	.	MAF_INRAE=20.253;MAF_USDA=46.471
NC_035081.1	5904531	.	G	A	.	.	MAF_INRAE=8.228;MAF_USDA=42.353
NC_035081.1	5904533	.	G	C	.	.	MAF_INRAE=9.167;MAF_USDA=41.765
NC_035081.1	5904639	.	G	T	.	.	MAF_USDA=15.574
NC_035081.1	5904653	.	A	G	.	.	MAF_USDA=1.639
NC_035081.1	5904687	.	C	T	.	.	MAF_INRAE=5.0;MAF_USDA=11.176
NC_035081.1	5904717	.	C	T	.	.	MAF_INRAE=41.772;MAF_USDA=15.294
NC_035081.1	5904753	.	T	A	.	.	MAF_INRAE=5.0;MAF_USDA=11.176
NC_035081.1	5904825	.	A	G	.	.	MAF_INRAE=21.519;MAF_USDA=15.882
NC_035081.1	5905068	.	A	C	.	.	MAF_USDA=43.75
NC_035081.1	5905104	.	G	C	.	.	MAF_USDA=18.75
NC_035081.1	5905127	.	T	A	.	.	MAF_USDA=17.391
NC_035081.1	5906595	.	C	T	.	.	MAF_USDA=8.824
NC_035081.1	5906714	.	G	A	.	.	MAF_INRAE=18.354;MAF_USDA=3.529
NC_035081.1	5907000	.	G	T	.	.	MAF_USDA=9.016
NC_035081.1	5907047	.	G	T	.	.	MAF_INRAE=4.167;MAF_USDA=29.167
NC_035081.1	5907062	.	T	C	.	.	MAF_INRAE=1.667
NC_035081.1	5907069	.	T	C	.	.	MAF_INRAE=4.43;MAF_USDA=32.353
NC_035081.1	5907132	.	T	C	.	.	MAF_INRAE=4.167;MAF_USDA=31.765
NC_035081.1	5907141	.	AGGAAGAAGGAACAGCAG	AGGAAGAAGGAACAGCAA	.	.	MAF_USDA=23.913
NC_035081.1	5907316	.	G	C	.	.	MAF_INRAE=4.43
NC_035081.1	5907320	.	G	C	.	.	MAF_INRAE=4.167
NC_035081.1	5907324	.	G	A	.	.	MAF_INRAE=4.167
NC_035081.1	5907375	.	T	A	.	.	MAF_USDA=1.639
NC_035081.1	5907444	.	C	A	.	.	MAF_INRAE=3.797;MAF_USDA=22.353
NC_035081.1	5907474	.	C	T	.	.	MAF_USDA=50.0
NC_035081.1	5907504	.	T	C	.	.	MAF_USDA=4.098
NC_035081.1	5907562	.	C	T	.	.	MAF_INRAE=17.089;MAF_USDA=17.647
NC_035081.1	5907583	.	T	G	.	.	MAF_USDA=1.639
NC_035081.1	5907633	.	G	T	.	.	MAF_INRAE=11.667;MAF_USDA=12.295
NC_035081.1	5907634	.	T	G	.	.	MAF_INRAE=11.667;MAF_USDA=11.475
NC_035081.1	5907706	.	G	A	.	.	MAF_INRAE=12.658;MAF_USDA=18.824
NC_035081.1	5907708	.	G	A	.	.	MAF_INRAE=15.0;MAF_USDA=18.824
NC_035081.1	5907715	.	G	A	.	.	MAF_INRAE=12.658;MAF_USDA=18.824
NC_035081.1	5907738	.	C	T	.	.	MAF_INRAE=12.025;MAF_USDA=18.235
NC_035081.1	5907944	.	G	A	.	.	MAF_INRAE=11.667;MAF_USDA=11.475
NC_035081.1	5907955	.	C	A	.	.	MAF_USDA=10.588
NC_035081.1	5907968	.	G	T	.	.	MAF_USDA=1.639
NC_035081.1	5907991	.	T	C	.	.	MAF_USDA=10.0
NC_035081.1	5908019	.	G	A	.	.	MAF_USDA=1.639
NC_035081.1	5908119	.	T	C	.	.	MAF_USDA=3.529
NC_035081.1	5908193	.	T	A	.	.	MAF_INRAE=11.667;MAF_USDA=10.656
NC_035081.1	5908213	.	C	A	.	.	MAF_INRAE=11.667;MAF_USDA=10.656
NC_035081.1	5908226	.	T	A	.	.	MAF_INRAE=11.667
NC_035081.1	5908319	.	T	A	.	.	MAF_USDA=1.639
NC_035081.1	5908371	.	T	G	.	.	MAF_USDA=17.213
NC_035081.1	5908376	.	A	G	.	.	MAF_INRAE=6.667
NC_035081.1	5908526	.	A	G	.	.	MAF_USDA=18.75
NC_035081.1	5908527	.	T	C	.	.	MAF_USDA=12.5
NC_035081.1	5908556	.	T	A	.	.	MAF_USDA=1.724
NC_035081.1	5908560	.	C	T	.	.	MAF_USDA=3.448
NC_035081.1	5908588	.	G	A	.	.	MAF_INRAE=47.368;MAF_USDA=6.667
NC_035081.1	5908596	.	C	T	.	.	MAF_USDA=3.39
NC_035081.1	5908600	.	C	T	.	.	MAF_USDA=15.0
NC_035081.1	5908609	.	G	C	.	.	MAF_INRAE=5.263
NC_035081.1	5908623	.	C	A	.	.	MAF_USDA=12.5
NC_035081.1	5908624	.	A	G	.	.	MAF_USDA=20.833
NC_035081.1	5908647	.	G	A	.	.	MAF_INRAE=13.333;MAF_USDA=7.738
NC_035081.1	5908696	.	T	A	.	.	MAF_INRAE=21.667;MAF_USDA=24.118
NC_035081.1	5908702	.	G	T	.	.	MAF_USDA=1.639
NC_035081.1	5908706	.	A	T	.	.	MAF_USDA=7.377
NC_035081.1	5908760	.	A	G	.	.	MAF_INRAE=12.025;MAF_USDA=25.595
NC_035081.1	5908765	.	G	A	.	.	MAF_INRAE=42.105;MAF_USDA=16.071
NC_035081.1	5908790	.	T	A	.	.	MAF_USDA=17.391
NC_035081.1	5908810	.	G	A	.	.	MAF_USDA=4.918
NC_035081.1	5908823	.	G	T	.	.	MAF_USDA=11.475
NC_035081.1	5908825	.	C	T	.	.	MAF_USDA=11.475
NC_035081.1	5908848	.	G	A	.	.	MAF_INRAE=11.667
NC_035081.1	5908905	.	T	G	.	.	MAF_INRAE=25.949;MAF_USDA=49.398
NC_035081.1	5908928	.	C	T	.	.	MAF_USDA=1.667
NC_035081.1	5908975	.	T	G	.	.	MAF_INRAE=42.405;MAF_USDA=18.072
NC_035081.1	5909017	.	G	A	.	.	MAF_INRAE=3.165;MAF_USDA=37.5
NC_035081.1	5909021	.	T	A	.	.	MAF_INRAE=39.241;MAF_USDA=39.157
NC_035081.1	5909032	.	G	A	.	.	MAF_USDA=3.333
NC_035081.1	5909045	.	G	A	.	.	MAF_INRAE=35.443;MAF_USDA=47.059
NC_035081.1	5909083	.	T	A	.	.	MAF_INRAE=3.797;MAF_USDA=10.588
NC_035081.1	5909085	.	C	G	.	.	MAF_INRAE=7.595;MAF_USDA=1.639
NC_035081.1	5909092	.	A	C	.	.	MAF_USDA=2.353
NC_035081.1	5909113	.	G	A	.	.	MAF_INRAE=15.789;MAF_USDA=19.672
NC_035081.1	5909116	.	A	G	.	.	MAF_USDA=41.765
NC_035081.1	5909118	.	C	T	.	.	MAF_USDA=26.23
NC_035081.1	5909133	.	C	G	.	.	MAF_INRAE=3.797;MAF_USDA=10.588
NC_035081.1	5909173	.	T	G	.	.	MAF_INRAE=10.833;MAF_USDA=7.647
NC_035081.1	5909226	.	T	A	.	.	MAF_INRAE=5.263
NC_035081.1	5909268	.	A	C	.	.	MAF_INRAE=3.165;MAF_USDA=7.377
NC_035081.1	5909277	.	G	A	.	.	MAF_INRAE=3.165;MAF_USDA=4.098
NC_035081.1	5909385	.	A	G	.	.	MAF_INRAE=33.544;MAF_USDA=40.0
NC_035081.1	5909402	.	T	C	.	.	MAF_INRAE=13.291;MAF_USDA=33.529
NC_035081.1	5909462	.	G	A	.	.	MAF_INRAE=38.608;MAF_USDA=34.118
NC_035081.1	5909497	.	A	T	.	.	MAF_INRAE=3.797;MAF_USDA=11.176
NC_035081.1	5909509	.	C	T	.	.	MAF_USDA=7.059
NC_035081.1	5909534	.	G	T	.	.	MAF_INRAE=12.5;MAF_USDA=2.941
NC_035081.1	5909614	.	A	T	.	.	MAF_INRAE=3.797;MAF_USDA=10.588
NC_035081.1	5909621	.	G	A	.	.	MAF_INRAE=3.165;MAF_USDA=3.279
NC_035081.1	5909632	.	G	A	.	.	MAF_INRAE=1.667;MAF_USDA=14.706
NC_035081.1	5909654	.	G	A	.	.	MAF_USDA=2.459
NC_035081.1	5909669	.	A	C	.	.	MAF_INRAE=3.333;MAF_USDA=5.882
NC_035081.1	5909689	.	G	T	.	.	MAF_USDA=4.167
NC_035081.1	5909710	.	C	A	.	.	MAF_INRAE=11.667
NC_035081.1	5909713	.	T	C	.	.	MAF_USDA=7.377
NC_035081.1	5909731	.	G	C	.	.	MAF_INRAE=3.333;MAF_USDA=5.882
NC_035081.1	5909736	.	T	C	.	.	MAF_USDA=4.098
NC_035081.1	5909772	.	A	C	.	.	MAF_INRAE=2.5;MAF_USDA=3.529
NC_035081.1	5909784	.	G	T	.	.	MAF_USDA=3.279
NC_035081.1	5909818	.	C	A	.	.	MAF_INRAE=5.263
NC_035081.1	5909868	.	C	T	.	.	MAF_INRAE=13.291
NC_035081.1	5909876	.	G	A	.	.	MAF_USDA=1.639
NC_035081.1	5909877	.	T	G	.	.	MAF_INRAE=1.667
NC_035081.1	5909889	.	T	G	.	.	MAF_INRAE=12.658;MAF_USDA=31.176
NC_035081.1	5909905	.	G	A	.	.	MAF_INRAE=7.595;MAF_USDA=47.059
NC_035081.1	5909913	.	G	A	.	.	MAF_INRAE=3.165;MAF_USDA=30.588
NC_035081.1	5909948	.	G	A	.	.	MAF_USDA=3.529
NC_035081.1	5909970	.	C	T	.	.	MAF_INRAE=20.253;MAF_USDA=17.059
NC_035081.1	5909979	.	C	A	.	.	MAF_INRAE=3.797;MAF_USDA=17.059
NC_035081.1	5909986	.	C	T	.	.	MAF_INRAE=3.797;MAF_USDA=17.059
NC_035081.1	5909994	.	T	C	.	.	MAF_INRAE=12.025;MAF_USDA=5.738
NC_035081.1	5910004	.	A	C	.	.	MAF_INRAE=40.506;MAF_USDA=30.0
NC_035081.1	5910070	.	G	T	.	.	MAF_USDA=10.417
NC_035081.1	5910071	.	T	C	.	.	MAF_USDA=12.5
NC_035081.1	5910120	.	G	T	.	.	MAF_INRAE=1.667;MAF_USDA=8.235
NC_035081.1	5910144	.	A	T	.	.	MAF_INRAE=1.667
NC_035081.1	5910188	.	T	C	.	.	MAF_INRAE=41.139;MAF_USDA=26.471
NC_035081.1	5910300	.	A	C	.	.	MAF_INRAE=5.263
NC_035081.1	5910338	.	C	G	.	.	MAF_INRAE=17.089;MAF_USDA=46.471
NC_035081.1	5910347	.	C	A	.	.	MAF_INRAE=15.789;MAF_USDA=4.918
NC_035081.1	5910374	.	T	G	.	.	MAF_INRAE=15.789;MAF_USDA=11.475
NC_035081.1	5910377	.	C	A	.	.	MAF_INRAE=5.0;MAF_USDA=8.235
NC_035081.1	5910410	.	G	T	.	.	MAF_INRAE=20.253;MAF_USDA=20.0
NC_035081.1	5910422	.	G	A	.	.	MAF_INRAE=11.667
NC_035081.1	5910426	.	A	G	.	.	MAF_INRAE=5.0;MAF_USDA=14.583
NC_035081.1	5910488	.	T	C	.	.	MAF_USDA=3.529
NC_035081.1	5910622	.	T	C	.	.	MAF_INRAE=31.646;MAF_USDA=33.529
NC_035081.1	5910656	.	G	A	.	.	MAF_INRAE=3.797
NC_035081.1	5910668	.	G	T	.	.	MAF_INRAE=3.797
NC_035081.1	5910675	.	T	C	.	.	MAF_INRAE=6.962;MAF_USDA=31.765
NC_035081.1	5910698	.	T	C	.	.	MAF_INRAE=5.0;MAF_USDA=36.905
NC_035081.1	5910722	.	C	T	.	.	MAF_USDA=2.381
NC_035081.1	5910725	.	G	A	.	.	MAF_INRAE=3.797;MAF_USDA=26.471
NC_035081.1	5910727	.	C	T	.	.	MAF_USDA=3.279
NC_035081.1	5910763	.	C	T	.	.	MAF_INRAE=3.797;MAF_USDA=26.471
NC_035081.1	5910792	.	C	T	.	.	MAF_INRAE=3.797;MAF_USDA=13.529
NC_035081.1	5910801	.	A	G	.	.	MAF_INRAE=3.797;MAF_USDA=28.824
NC_035081.1	5910808	.	A	C	.	.	MAF_USDA=3.279
NC_035081.1	5910835	.	G	A	.	.	MAF_INRAE=3.797;MAF_USDA=27.381
NC_035081.1	5910989	.	A	C	.	.	MAF_USDA=6.78
NC_035081.1	5911012	.	T	C	.	.	MAF_USDA=42.771
NC_035081.1	5911035	.	C	A	.	.	MAF_USDA=10.833
NC_035081.1	5911054	.	C	T	.	.	MAF_USDA=5.0
NC_035081.1	5911085	.	G	T	.	.	MAF_USDA=15.0
NC_035081.1	5911128	.	C	T	.	.	MAF_USDA=7.377
NC_035081.1	5911149	.	C	G	.	.	MAF_INRAE=15.789;MAF_USDA=8.197
NC_035081.1	5911168	.	G	T	.	.	MAF_USDA=2.459
NC_035081.1	5911190	.	C	T	.	.	MAF_INRAE=3.797;MAF_USDA=24.118
NC_035081.1	5911199	.	T	C	.	.	MAF_INRAE=18.354
NC_035081.1	5911200	.	G	A	.	.	MAF_USDA=5.738
NC_035081.1	5911205	.	A	C	.	.	MAF_USDA=5.738
NC_035081.1	5911237	.	G	T	.	.	MAF_USDA=5.738
NC_035081.1	5911242	.	A	G	.	.	MAF_INRAE=3.797;MAF_USDA=30.588
NC_035081.1	5911277	.	G	A	.	.	MAF_INRAE=3.797;MAF_USDA=36.471
NC_035081.1	5911298	.	G	A	.	.	MAF_INRAE=3.797;MAF_USDA=40.0
NC_035081.1	5911300	.	G	T	.	.	MAF_INRAE=8.333;MAF_USDA=48.235
NC_035081.1	5911346	.	GT	GA	.	.	MAF_USDA=50.0
NC_035081.1	5911347	.	T	A	.	.	MAF_INRAE=6.962
NC_035081.1	5911357	.	G	T	.	.	MAF_USDA=2.542
NC_035081.1	5911360	.	G	T	.	.	MAF_USDA=1.695
NC_035081.1	5911425	.	C	G	.	.	MAF_INRAE=24.684
NC_035081.1	5911426	.	T	G	.	.	MAF_USDA=1.639
NC_035081.1	5911461	.	G	A	.	.	MAF_USDA=5.738
NC_035081.1	5911493	.	A	C	.	.	MAF_USDA=5.738
NC_035081.1	5911517	.	G	T	.	.	MAF_USDA=5.738
NC_035081.1	5911547	.	T	C	.	.	MAF_USDA=11.176
NC_035081.1	5911555	.	A	G	.	.	MAF_USDA=2.941
NC_035081.1	5911559	.	A	C	.	.	MAF_INRAE=5.263
NC_035081.1	5911659	.	A	G	.	.	MAF_USDA=1.639
NC_035081.1	5911770	.	A	C	.	.	MAF_INRAE=15.789
NC_035081.1	5911802	.	A	C	.	.	MAF_INRAE=9.167
NC_035081.1	5911810	.	G	T	.	.	MAF_USDA=4.706
NC_035081.1	5911819	.	C	T	.	.	MAF_USDA=10.588
NC_035081.1	5911841	.	T	C	.	.	MAF_INRAE=38.608;MAF_USDA=38.095
NC_035081.1	5911844	.	C	T	.	.	MAF_USDA=5.833
NC_035081.1	5911853	.	C	A	.	.	MAF_USDA=1.639
NC_035081.1	5911860	.	A	G	.	.	MAF_USDA=5.738
NC_035081.1	5911900	.	G	T	.	.	MAF_USDA=5.738
NC_035081.1	5911919	.	A	G	.	.	MAF_INRAE=15.19;MAF_USDA=17.059
NC_035081.1	5911924	.	C	G	.	.	MAF_INRAE=11.667;MAF_USDA=14.754
NC_035081.1	5912029	.	C	T	.	.	MAF_USDA=2.353
NC_035081.1	5912041	.	G	A	.	.	MAF_USDA=5.738
NC_035081.1	5912046	.	C	A	.	.	MAF_USDA=5.738
NC_035081.1	5912157	.	G	A	.	.	MAF_INRAE=40.506;MAF_USDA=26.471
NC_035081.1	5912299	.	G	T	.	.	MAF_USDA=6.557
NC_035081.1	5912320	.	T	G	.	.	MAF_INRAE=5.263
NC_035081.1	5912440	.	A	C	.	.	MAF_USDA=1.667
NC_035081.1	5912499	.	A	T	.	.	MAF_INRAE=41.139;MAF_USDA=17.262
NC_035081.1	5912503	.	C	T	.	.	MAF_INRAE=12.5;MAF_USDA=6.667
NC_035081.1	5912518	.	A	T	.	.	MAF_USDA=1.667
NC_035081.1	5912595	.	T	C	.	.	MAF_USDA=6.667
NC_035081.1	5912597	.	G	T	.	.	MAF_INRAE=18.354
NC_035081.1	5912612	.	T	C	.	.	MAF_USDA=5.833
NC_035081.1	5912705	.	T	C	.	.	MAF_USDA=1.639
NC_035081.1	5912793	.	A	G	.	.	MAF_INRAE=11.667;MAF_USDA=5.738
NC_035081.1	5912810	.	G	T	.	.	MAF_USDA=8.235
NC_035081.1	5912921	.	G	A	.	.	MAF_INRAE=18.354
NC_035081.1	5912924	.	G	C	.	.	MAF_INRAE=11.667;MAF_USDA=5.882
NC_035081.1	5912932	.	G	A	.	.	MAF_USDA=8.333
NC_035081.1	5912935	.	A	C	.	.	MAF_INRAE=5.0;MAF_USDA=14.583
NC_035081.1	5912968	.	T	C	.	.	MAF_INRAE=10.833
NC_035081.1	5912969	.	G	T	.	.	MAF_INRAE=2.532;MAF_USDA=3.333
NC_035081.1	5912979	.	A	C	.	.	MAF_INRAE=10.833
NC_035081.1	5913087	.	G	A	.	.	MAF_INRAE=11.667;MAF_USDA=6.557
NC_035081.1	5913158	.	G	C	.	.	MAF_INRAE=18.354
NC_035081.1	5913182	.	T	C	.	.	MAF_INRAE=6.962;MAF_USDA=29.412
NC_035081.1	5913250	.	T	G	.	.	MAF_INRAE=42.405;MAF_USDA=17.059
NC_035081.1	5913257	.	A	C	.	.	MAF_INRAE=15.823;MAF_USDA=25.882
NC_035081.1	5913301	.	A	G	.	.	MAF_INRAE=2.5;MAF_USDA=8.235
NC_035081.1	5913321	.	A	G	.	.	MAF_INRAE=15.789;MAF_USDA=16.471
NC_035081.1	5913333	.	G	A	.	.	MAF_INRAE=11.667;MAF_USDA=5.738
NC_035081.1	5913335	.	A	C	.	.	MAF_INRAE=15.789;MAF_USDA=16.471
NC_035081.1	5913351	.	C	A	.	.	MAF_INRAE=11.667;MAF_USDA=4.918
NC_035081.1	5913388	.	T	A	.	.	MAF_INRAE=2.532
NC_035081.1	5913445	.	C	T	.	.	MAF_INRAE=5.0;MAF_USDA=7.738
NC_035081.1	5913449	.	A	G	.	.	MAF_USDA=4.167
NC_035081.1	5913476	.	G	A	.	.	MAF_INRAE=8.861;MAF_USDA=40.588
NC_035081.1	5913492	.	C	T	.	.	MAF_INRAE=5.0;MAF_USDA=7.647
NC_035081.1	5913495	.	G	A	.	.	MAF_INRAE=6.962;MAF_USDA=13.529
NC_035081.1	5913509	.	G	A	.	.	MAF_INRAE=14.557;MAF_USDA=1.639
NC_035081.1	5913521	.	T	C	.	.	MAF_INRAE=15.789;MAF_USDA=29.412
NC_035081.1	5913683	.	G	T	.	.	MAF_USDA=7.831
NC_035081.1	5914854	.	A	G	.	.	MAF_USDA=23.77
NC_035081.1	5915167	.	T	C	.	.	MAF_USDA=29.167
NC_035081.1	5915220	.	A	T	.	.	MAF_INRAE=2.5;MAF_USDA=8.235
NC_035081.1	5915221	.	G	T	.	.	MAF_USDA=4.098
NC_035081.1	5915241	.	A	G	.	.	MAF_INRAE=1.667;MAF_USDA=7.059
NC_035081.1	5915276	.	A	G	.	.	MAF_USDA=10.417
NC_035081.1	5915281	.	C	G	.	.	MAF_USDA=5.882
NC_035081.1	5915282	.	C	G	.	.	MAF_INRAE=40.0
NC_035081.1	5915680	.	T	G	.	.	MAF_INRAE=5.0;MAF_USDA=14.583
NC_035081.1	5915683	.	G	T	.	.	MAF_INRAE=48.734;MAF_USDA=45.882
NC_035081.1	5915714	.	G	A	.	.	MAF_USDA=8.824
NC_035081.1	5915720	.	G	T	.	.	MAF_USDA=4.167
NC_035081.1	5915732	.	C	T	.	.	MAF_INRAE=2.5;MAF_USDA=9.412
NC_035081.1	5915817	.	T	G	.	.	MAF_INRAE=17.089;MAF_USDA=19.412
NC_035081.1	5916054	.	A	G	.	.	MAF_INRAE=5.0;MAF_USDA=7.059
NC_035081.1	5916079	.	A	T	.	.	MAF_INRAE=13.924;MAF_USDA=3.279
NC_035081.1	5916114	.	C	G	.	.	MAF_USDA=9.836
NC_035081.1	5916203	.	A	G	.	.	MAF_USDA=10.656
NC_035081.1	5916325	.	A	C	.	.	MAF_USDA=6.25
NC_035081.1	5916357	.	G	A	.	.	MAF_USDA=4.918
NC_035081.1	5916488	.	C	A	.	.	MAF_INRAE=31.579
NC_035081.1	5916557	.	A	G	.	.	MAF_INRAE=4.43;MAF_USDA=22.353
NC_035081.1	5916595	.	T	G	.	.	MAF_INRAE=8.333
NC_035081.1	5916604	.	A	T	.	.	MAF_INRAE=27.848;MAF_USDA=24.118
NC_035081.1	5916628	.	C	T	.	.	MAF_INRAE=31.646;MAF_USDA=37.059
NC_035081.1	5916677	.	A	T	.	.	MAF_INRAE=12.5;MAF_USDA=2.941
NC_035081.1	5916678	.	G	A	.	.	MAF_INRAE=15.789;MAF_USDA=12.941
NC_035081.1	5916732	.	C	G	.	.	MAF_INRAE=17.722;MAF_USDA=19.412
NC_035081.1	5916778	.	T	C	.	.	MAF_INRAE=18.333;MAF_USDA=21.765
NC_035081.1	5916792	.	T	C	.	.	MAF_USDA=16.667
NC_035081.1	5916793	.	A	T	.	.	MAF_USDA=16.667
NC_035081.1	5916797	.	T	A	.	.	MAF_INRAE=50.0;MAF_USDA=17.647
NC_035081.1	5916803	.	T	C	.	.	MAF_USDA=9.836
NC_035081.1	5916835	.	C	T	.	.	MAF_USDA=1.639
NC_035081.1	5916837	.	G	A	.	.	MAF_USDA=4.098
NC_035081.1	5916860	.	T	C	.	.	MAF_USDA=5.738
NC_035081.1	5916888	.	T	G	.	.	MAF_INRAE=3.165;MAF_USDA=17.647
NC_035081.1	5916919	.	G	A	.	.	MAF_INRAE=27.215;MAF_USDA=24.706
NC_035081.1	5916923	.	T	A	.	.	MAF_INRAE=15.789;MAF_USDA=11.765
NC_035081.1	5916925	.	G	T	.	.	MAF_INRAE=42.5;MAF_USDA=43.529
NC_035081.1	5916937	.	T	C	.	.	MAF_INRAE=30.0;MAF_USDA=31.25
NC_035081.1	5916938	.	G	A	.	.	MAF_USDA=16.667
NC_035081.1	5916974	.	A	G	.	.	MAF_INRAE=1.667
NC_035081.1	5916982	.	T	G	.	.	MAF_USDA=1.639
NC_035081.1	5916994	.	T	G	.	.	MAF_INRAE=4.43;MAF_USDA=34.706
NC_035081.1	5917001	.	G	T	.	.	MAF_INRAE=15.789;MAF_USDA=1.639
NC_035081.1	5917030	.	A	G	.	.	MAF_INRAE=36.842;MAF_USDA=30.0
NC_035081.1	5917044	.	G	T	.	.	MAF_INRAE=47.368;MAF_USDA=20.238
NC_035081.1	5917066	.	A	T	.	.	MAF_INRAE=15.789;MAF_USDA=11.905
NC_035081.1	5917080	.	G	T	.	.	MAF_INRAE=36.842;MAF_USDA=29.167
NC_035081.1	5917087	.	G	C	.	.	MAF_INRAE=5.263;MAF_USDA=37.5
NC_035081.1	5917097	.	C	T	.	.	MAF_USDA=4.237
NC_035081.1	5917108	.	A	C	.	.	MAF_INRAE=21.053;MAF_USDA=41.566
NC_035081.1	5917110	.	G	T	.	.	MAF_INRAE=15.789;MAF_USDA=24.096
NC_035081.1	5917115	.	A	T	.	.	MAF_INRAE=47.368;MAF_USDA=13.855
NC_035081.1	5917130	.	G	A	.	.	MAF_INRAE=5.263;MAF_USDA=36.905
NC_035081.1	5917132	.	G	A	.	.	MAF_INRAE=20.0;MAF_USDA=12.5
NC_035081.1	5917149	.	A	C	.	.	MAF_INRAE=36.842;MAF_USDA=36.31
NC_035081.1	5917153	.	C	G	.	.	MAF_USDA=36.31
NC_035081.1	5917214	.	C	A	.	.	MAF_INRAE=8.861;MAF_USDA=47.059
NC_035081.1	5917217	.	C	T	.	.	MAF_INRAE=15.789;MAF_USDA=10.588
NC_035081.1	5917233	.	G	A	.	.	MAF_INRAE=15.789;MAF_USDA=11.176
NC_035081.1	5917236	.	C	A	.	.	MAF_INRAE=26.582;MAF_USDA=31.176
NC_035081.1	5917243	.	C	T	.	.	MAF_USDA=1.639
NC_035081.1	5917256	.	C	T	.	.	MAF_INRAE=38.333;MAF_USDA=10.417
NC_035081.1	5917272	.	G	A	.	.	MAF_INRAE=5.263
NC_035081.1	5917280	.	G	A	.	.	MAF_INRAE=26.582;MAF_USDA=30.0
NC_035081.1	5917286	.	G	A	.	.	MAF_INRAE=15.789;MAF_USDA=10.588
NC_035081.1	5917315	.	T	C	.	.	MAF_INRAE=26.582;MAF_USDA=30.588
NC_035081.1	5917319	.	G	T	.	.	MAF_INRAE=18.333;MAF_USDA=21.176
NC_035081.1	5917331	.	G	T	.	.	MAF_INRAE=18.333;MAF_USDA=30.435
NC_035081.1	5917341	.	C	A	.	.	MAF_INRAE=5.0;MAF_USDA=36.957
NC_035081.1	5917456	.	T	A	.	.	MAF_INRAE=38.333;MAF_USDA=8.642
NC_035081.1	5917463	.	G	C	.	.	MAF_INRAE=12.5;MAF_USDA=1.724
NC_035081.1	5917473	.	G	A	.	.	MAF_INRAE=5.0;MAF_USDA=42.593
NC_035081.1	5917509	.	A	G	.	.	MAF_INRAE=12.5
NC_035081.1	5917559	.	T	G	.	.	MAF_INRAE=4.167;MAF_USDA=36.957
NC_035081.1	5917584	.	A	T	.	.	MAF_INRAE=11.667;MAF_USDA=39.13
NC_035081.1	5917601	.	A	T	.	.	MAF_USDA=39.13
NC_035081.1	5917604	.	T	G	.	.	MAF_USDA=39.13
NC_035081.1	5917639	.	A	G	.	.	MAF_USDA=39.13
NC_035081.1	5917652	.	T	A	.	.	MAF_USDA=15.217
NC_035081.1	5917977	.	A	G	.	.	MAF_USDA=14.583
NC_035081.1	5917995	.	G	A	.	.	MAF_USDA=8.333
NC_035081.1	5917996	.	G	C	.	.	MAF_USDA=8.333
NC_035081.1	5918009	.	C	A	.	.	MAF_INRAE=15.0
NC_035081.1	5918035	.	C	T	.	.	MAF_USDA=34.783
NC_035081.1	5918054	.	C	A	.	.	MAF_USDA=34.783
NC_035081.1	5918060	.	T	C	.	.	MAF_USDA=36.957
NC_035081.1	5919491	.	T	C	.	.	MAF_USDA=43.75
NC_035081.1	5919493	.	A	G	.	.	MAF_USDA=12.5
NC_035081.1	5919550	.	A	G	.	.	MAF_USDA=50.0
NC_035081.1	5919573	.	T	C	.	.	MAF_USDA=5.0
NC_035081.1	5919576	.	G	A	.	.	MAF_USDA=1.667
NC_035081.1	5919699	.	T	G	.	.	MAF_USDA=11.905
NC_035081.1	5919724	.	C	A	.	.	MAF_USDA=12.5
NC_035081.1	5919734	.	C	G	.	.	MAF_USDA=12.5
NC_035081.1	5919740	.	C	T	.	.	MAF_USDA=13.095
NC_035081.1	5919772	.	A	G	.	.	MAF_USDA=18.75
NC_035081.1	5919800	.	T	A	.	.	MAF_USDA=3.333
NC_035081.1	5919806	.	A	G	.	.	MAF_USDA=6.667
NC_035081.1	5919839	.	C	A	.	.	MAF_USDA=11.667
NC_035081.1	5919848	.	T	A	.	.	MAF_USDA=10.0
NC_035081.1	5919852	.	G	T	.	.	MAF_USDA=9.524
NC_035081.1	5919859	.	T	A	.	.	MAF_USDA=10.0
NC_035081.1	5919863	.	C	T	.	.	MAF_USDA=10.0
NC_035081.1	5919870	.	G	A	.	.	MAF_USDA=10.0
NC_035081.1	5919871	.	C	G	.	.	MAF_USDA=10.833
NC_035081.1	5919882	.	C	G	.	.	MAF_USDA=28.571
NC_035081.1	5919894	.	A	G	.	.	MAF_USDA=11.31
NC_035081.1	5919947	.	C	A	.	.	MAF_USDA=12.5
NC_035081.1	5920001	.	A	C	.	.	MAF_USDA=8.333
NC_035081.1	5920074	.	G	A	.	.	MAF_USDA=8.333
NC_035081.1	5920075	.	T	A	.	.	MAF_USDA=8.434
NC_035081.1	5920083	.	C	T	.	.	MAF_USDA=10.417
NC_035081.1	5920088	.	C	A	.	.	MAF_USDA=31.325
NC_035081.1	5920111	.	G	T	.	.	MAF_USDA=8.434
NC_035081.1	5920221	.	T	G	.	.	MAF_USDA=26.087
NC_035081.1	5920224	.	G	C	.	.	MAF_USDA=9.412
NC_035081.1	5920250	.	G	A	.	.	MAF_INRAE=15.789;MAF_USDA=2.459
NC_035081.1	5920257	.	C	T	.	.	MAF_INRAE=12.658;MAF_USDA=43.529
NC_035081.1	5920260	.	C	T	.	.	MAF_USDA=8.824
NC_035081.1	5920379	.	T	A	.	.	MAF_INRAE=4.43;MAF_USDA=35.714
NC_035081.1	5920404	.	T	A	.	.	MAF_INRAE=15.789;MAF_USDA=12.353
NC_035081.1	5920407	.	T	A	.	.	MAF_USDA=12.353
NC_035081.1	5920432	.	G	A	.	.	MAF_INRAE=15.789;MAF_USDA=12.353
NC_035081.1	5920473	.	T	G	.	.	MAF_INRAE=4.43;MAF_USDA=35.882
NC_035081.1	5920493	.	G	A	.	.	MAF_INRAE=5.833;MAF_USDA=9.412
NC_035081.1	5920503	.	G	A	.	.	MAF_USDA=1.639
NC_035081.1	5920510	.	A	C	.	.	MAF_INRAE=8.861;MAF_USDA=48.824
NC_035081.1	5920572	.	A	T	.	.	MAF_INRAE=5.0
NC_035081.1	5920628	.	A	G	.	.	MAF_INRAE=17.722;MAF_USDA=10.588
NC_035081.1	5920645	.	T	C	.	.	MAF_INRAE=4.167
NC_035081.1	5920660	.	G	T	.	.	MAF_INRAE=5.263
NC_035081.1	5920711	.	A	G	.	.	MAF_USDA=1.639
NC_035081.1	5920717	.	C	T	.	.	MAF_INRAE=3.797;MAF_USDA=37.647
NC_035081.1	5920727	.	A	G	.	.	MAF_INRAE=25.949;MAF_USDA=39.412
NC_035081.1	5920763	.	C	A	.	.	MAF_INRAE=22.785;MAF_USDA=10.588
NC_035081.1	5920776	.	G	A	.	.	MAF_INRAE=8.228;MAF_USDA=49.412
NC_035081.1	5920813	.	T	C	.	.	MAF_USDA=1.639
NC_035081.1	5920968	.	A	G	.	.	MAF_INRAE=1.667
NC_035081.1	5921006	.	T	G	.	.	MAF_INRAE=5.0;MAF_USDA=7.647
NC_035081.1	5921007	.	T	G	.	.	MAF_INRAE=33.544;MAF_USDA=27.059
NC_035081.1	5921012	.	T	A	.	.	MAF_INRAE=23.418;MAF_USDA=15.294
NC_035081.1	5921026	.	G	A	.	.	MAF_INRAE=12.658;MAF_USDA=34.706
NC_035081.1	5921047	.	C	G	.	.	MAF_USDA=13.934
NC_035081.1	5921056	.	A	G	.	.	MAF_USDA=13.115
NC_035081.1	5921069	.	T	C	.	.	MAF_USDA=14.754
NC_035081.1	5921086	.	G	A	.	.	MAF_USDA=5.738
NC_035081.1	5921161	.	G	A	.	.	MAF_USDA=4.118
NC_035081.1	5921176	.	T	A	.	.	MAF_USDA=37.5
NC_035081.1	5921249	.	G	T	.	.	MAF_USDA=16.667
NC_035081.1	5921253	.	C	A	.	.	MAF_USDA=16.667
NC_035081.1	5921330	.	C	T	.	.	MAF_INRAE=3.333
NC_035081.1	5921403	.	C	T	.	.	MAF_USDA=4.167
NC_035081.1	5921412	.	C	T	.	.	MAF_USDA=16.667
NC_035081.1	5921461	.	C	T	.	.	MAF_USDA=10.417
NC_035081.1	5921505	.	C	T	.	.	MAF_INRAE=1.667;MAF_USDA=7.647
NC_035081.1	5921543	.	C	T	.	.	MAF_USDA=2.941
NC_035081.1	5921614	.	A	G	.	.	MAF_USDA=3.279
NC_035081.1	5921731	.	G	A	.	.	MAF_INRAE=6.667
NC_035081.1	5921806	.	A	C	.	.	MAF_USDA=16.667
NC_035081.1	5921809	.	T	G	.	.	MAF_USDA=6.25
NC_035081.1	5921962	.	A	T	.	.	MAF_INRAE=1.667
NC_035081.1	5922787	.	G	A	.	.	MAF_INRAE=2.5
NC_035081.1	5923035	.	G	T	.	.	MAF_INRAE=3.333
NC_035081.1	5923293	.	A	G	.	.	MAF_USDA=25.0
NC_035081.1	5923295	.	TC	TA	.	.	MAF_USDA=22.917
NC_035081.1	5923312	.	T	A	.	.	MAF_USDA=4.167
NC_035081.1	5923466	.	G	T	.	.	MAF_INRAE=2.632
NC_035081.1	5923885	.	G	C	.	.	MAF_INRAE=2.632
NC_035081.1	5924092	.	G	C	.	.	MAF_INRAE=2.632
NC_035081.1	5924131	.	C	A	.	.	MAF_INRAE=3.333
NC_035081.1	5924133	.	G	T	.	.	MAF_INRAE=3.333
NC_035081.1	5928882	.	G	T	.	.	MAF_USDA=4.762
NC_035081.1	5928948	.	T	C	.	.	MAF_INRAE=15.789;MAF_USDA=2.941
NC_035081.1	5928952	.	C	T	.	.	MAF_INRAE=21.053;MAF_USDA=28.235
NC_035081.1	5928977	.	G	T	.	.	MAF_INRAE=21.053;MAF_USDA=48.235
NC_035081.1	5929006	.	T	C	.	.	MAF_USDA=2.941
NC_035081.1	5929010	.	G	A	.	.	MAF_INRAE=15.789
NC_035081.1	5929031	.	T	A	.	.	MAF_INRAE=5.263;MAF_USDA=6.557
NC_035081.1	5929041	.	T	A	.	.	MAF_USDA=5.882
NC_035081.1	5929042	.	A	T	.	.	MAF_INRAE=5.063;MAF_USDA=10.588
NC_035081.1	5929045	.	T	G	.	.	MAF_USDA=5.882
NC_035081.1	5929064	.	A	T	.	.	MAF_USDA=7.647
NC_035081.1	5929088	.	C	A	.	.	MAF_INRAE=21.053;MAF_USDA=48.824
NC_035081.1	5929098	.	C	T	.	.	MAF_USDA=5.882
NC_035081.1	5929159	.	T	A	.	.	MAF_INRAE=4.43;MAF_USDA=45.882
NC_035081.1	5929196	.	G	T	.	.	MAF_USDA=4.098
NC_035081.1	5929197	.	C	T	.	.	MAF_USDA=4.098
NC_035081.1	5929289	.	G	T	.	.	MAF_INRAE=8.861;MAF_USDA=3.279
NC_035081.1	5929351	.	G	A	.	.	MAF_INRAE=5.263;MAF_USDA=7.377
NC_035081.1	5929354	.	A	C	.	.	MAF_USDA=10.0
NC_035081.1	5929370	.	T	G	.	.	MAF_USDA=8.824
NC_035081.1	5929399	.	C	T	.	.	MAF_INRAE=4.43;MAF_USDA=22.941
NC_035081.1	5929407	.	A	G	.	.	MAF_INRAE=4.43;MAF_USDA=28.824
NC_035081.1	5929465	.	A	C	.	.	MAF_USDA=1.639
NC_035081.1	5929494	.	T	C	.	.	MAF_INRAE=4.43;MAF_USDA=43.529
NC_035081.1	5929557	.	A	T	.	.	MAF_USDA=16.471
NC_035081.1	5929618	.	G	T	.	.	MAF_USDA=16.471
NC_035081.1	5929646	.	G	T	.	.	MAF_INRAE=8.228;MAF_USDA=10.588
NC_035081.1	5929673	.	C	A	.	.	MAF_USDA=4.706
NC_035081.1	5929684	.	G	A	.	.	MAF_INRAE=4.43;MAF_USDA=35.294
NC_035081.1	5929727	.	A	G	.	.	MAF_USDA=11.765
NC_035081.1	5929730	.	T	A	.	.	MAF_USDA=2.941
NC_035081.1	5929738	.	C	T	.	.	MAF_INRAE=12.5
NC_035081.1	5929788	.	G	A	.	.	MAF_INRAE=5.263
NC_035081.1	5929793	.	G	C	.	.	MAF_USDA=1.639
NC_035081.1	5929809	.	C	T	.	.	MAF_USDA=8.824
NC_035081.1	5929810	.	A	G	.	.	MAF_INRAE=4.43;MAF_USDA=35.294
NC_035081.1	5929822	.	C	T	.	.	MAF_INRAE=1.667
NC_035081.1	5929823	.	G	T	.	.	MAF_USDA=8.824
NC_035081.1	5929841	.	A	G	.	.	MAF_INRAE=3.797;MAF_USDA=26.471
NC_035081.1	5929844	.	G	A	.	.	MAF_USDA=8.824
NC_035081.1	5929890	.	C	T	.	.	MAF_INRAE=3.797;MAF_USDA=26.471
NC_035081.1	5929938	.	A	T	.	.	MAF_USDA=2.459
NC_035081.1	5929939	.	T	A	.	.	MAF_USDA=2.459
NC_035081.1	5929946	.	T	A	.	.	MAF_INRAE=3.797;MAF_USDA=35.882
NC_035081.1	5929997	.	G	T	.	.	MAF_USDA=12.295
NC_035081.1	5930012	.	G	A	.	.	MAF_INRAE=15.789;MAF_USDA=3.279
NC_035081.1	5930046	.	G	T	.	.	MAF_USDA=1.639
NC_035081.1	5930053	.	A	G	.	.	MAF_USDA=12.295
NC_035081.1	5930105	.	G	T	.	.	MAF_INRAE=27.215;MAF_USDA=45.294
NC_035081.1	5930147	.	G	A	.	.	MAF_INRAE=5.263;MAF_USDA=6.557
NC_035081.1	5930154	.	C	A	.	.	MAF_INRAE=23.418;MAF_USDA=10.588
NC_035081.1	5930169	.	G	A	.	.	MAF_INRAE=8.333
NC_035081.1	5930186	.	G	T	.	.	MAF_USDA=7.647
NC_035081.1	5930206	.	A	C	.	.	MAF_USDA=8.824
NC_035081.1	5930219	.	T	G	.	.	MAF_USDA=8.824
NC_035081.1	5930223	.	A	T	.	.	MAF_USDA=8.824
NC_035081.1	5930261	.	G	A	.	.	MAF_INRAE=4.43;MAF_USDA=42.353
NC_035081.1	5930266	.	C	T	.	.	MAF_INRAE=7.595;MAF_USDA=1.639
NC_035081.1	5930298	.	A	C	.	.	MAF_USDA=8.824
NC_035081.1	5930308	.	C	A	.	.	MAF_USDA=13.115
NC_035081.1	5930322	.	A	C	.	.	MAF_USDA=12.295
NC_035081.1	5930323	.	G	A	.	.	MAF_INRAE=4.167;MAF_USDA=44.706
NC_035081.1	5930404	.	A	T	.	.	MAF_USDA=3.279
NC_035081.1	5930433	.	T	C	.	.	MAF_INRAE=4.43;MAF_USDA=23.529
NC_035081.1	5930555	.	A	G	.	.	MAF_INRAE=3.165;MAF_USDA=18.235
NC_035081.1	5930683	.	G	T	.	.	MAF_INRAE=23.418;MAF_USDA=10.588
NC_035081.1	5930727	.	G	A	.	.	MAF_USDA=1.639
NC_035081.1	5930749	.	A	C	.	.	MAF_INRAE=5.263;MAF_USDA=11.475
NC_035081.1	5930762	.	G	T	.	.	MAF_INRAE=5.263;MAF_USDA=7.377
NC_035081.1	5930802	.	G	A	.	.	MAF_USDA=1.667
NC_035081.1	5930805	.	G	A	.	.	MAF_USDA=1.639
NC_035081.1	5930832	.	T	C	.	.	MAF_INRAE=23.418;MAF_USDA=10.588
NC_035081.1	5930871	.	G	C	.	.	MAF_INRAE=23.418;MAF_USDA=11.176
NC_035081.1	5930940	.	C	A	.	.	MAF_INRAE=17.722;MAF_USDA=47.917
NC_035081.1	5930943	.	A	C	.	.	MAF_INRAE=23.418;MAF_USDA=10.588
NC_035081.1	5931041	.	C	A	.	.	MAF_USDA=7.377
NC_035081.1	5931058	.	A	T	.	.	MAF_USDA=6.557
NC_035081.1	5931285	.	G	A	.	.	MAF_INRAE=5.063
NC_035081.1	5931312	.	T	C	.	.	MAF_INRAE=13.924;MAF_USDA=3.279
NC_035081.1	5931421	.	T	C	.	.	MAF_INRAE=23.418;MAF_USDA=10.0
NC_035081.1	5931527	.	C	T	.	.	MAF_INRAE=13.291;MAF_USDA=19.412
NC_035081.1	5931644	.	C	T	.	.	MAF_USDA=3.279
NC_035081.1	5931715	.	T	C	.	.	MAF_INRAE=37.975;MAF_USDA=44.706
NC_035081.1	5931940	.	T	C	.	.	MAF_USDA=2.353
NC_035081.1	5932018	.	T	C	.	.	MAF_INRAE=3.165;MAF_USDA=3.279
NC_035081.1	5932101	.	G	C	.	.	MAF_USDA=16.667
NC_035081.1	5932141	.	G	C	.	.	MAF_USDA=14.583
NC_035081.1	5932153	.	T	A	.	.	MAF_INRAE=11.667
NC_035081.1	5932154	.	T	A	.	.	MAF_INRAE=20.833
NC_035081.1	5932155	.	T	A	.	.	MAF_INRAE=18.333
NC_035081.1	5932184	.	G	T	.	.	MAF_INRAE=15.19;MAF_USDA=47.059
NC_035081.1	5932197	.	C	A	.	.	MAF_INRAE=15.823;MAF_USDA=47.647
NC_035081.1	5932244	.	C	A	.	.	MAF_INRAE=7.5
NC_035081.1	5932311	.	T	A	.	.	MAF_INRAE=30.38;MAF_USDA=39.583
NC_035081.1	5932344	.	T	C	.	.	MAF_INRAE=1.667;MAF_USDA=14.754
NC_035081.1	5932398	.	C	T	.	.	MAF_INRAE=31.013;MAF_USDA=28.235
NC_035081.1	5932488	.	G	C	.	.	MAF_USDA=5.833
NC_035081.1	5932539	.	C	A	.	.	MAF_INRAE=5.263;MAF_USDA=10.588
NC_035081.1	5932640	.	T	C	.	.	MAF_INRAE=25.949;MAF_USDA=17.647
NC_035081.1	5932658	.	T	A	.	.	MAF_USDA=11.765
NC_035081.1	5932704	.	A	C	.	.	MAF_INRAE=36.076;MAF_USDA=25.294
NC_035081.1	5932723	.	C	T	.	.	MAF_INRAE=26.316;MAF_USDA=25.882
NC_035081.1	5933027	.	T	C	.	.	MAF_USDA=31.548
NC_035081.1	5933062	.	C	T	.	.	MAF_INRAE=7.5
NC_035081.1	5933068	.	A	T	.	.	MAF_USDA=2.353
NC_035081.1	5933081	.	T	C	.	.	MAF_INRAE=10.759;MAF_USDA=3.279
NC_035081.1	5933084	.	A	G	.	.	MAF_USDA=13.115
NC_035081.1	5933140	.	T	C	.	.	MAF_USDA=13.115
NC_035081.1	5933143	.	A	G	.	.	MAF_USDA=20.0
NC_035081.1	5933153	.	C	G	.	.	MAF_INRAE=30.833;MAF_USDA=7.059
NC_035081.1	5933167	.	T	G	.	.	MAF_INRAE=5.263;MAF_USDA=18.235
NC_035081.1	5933173	.	C	T	.	.	MAF_USDA=8.197
NC_035081.1	5933196	.	G	A	.	.	MAF_INRAE=5.263;MAF_USDA=18.235
NC_035081.1	5933205	.	A	G	.	.	MAF_INRAE=5.263;MAF_USDA=19.412
NC_035081.1	5933268	.	T	A	.	.	MAF_INRAE=5.263;MAF_USDA=18.235
NC_035081.1	5933271	.	C	T	.	.	MAF_USDA=8.824
NC_035081.1	5933294	.	T	C	.	.	MAF_USDA=6.471
NC_035081.1	5933299	.	G	T	.	.	MAF_USDA=2.459
NC_035081.1	5933300	.	T	G	.	.	MAF_USDA=9.016
NC_035081.1	5933331	.	G	A	.	.	MAF_USDA=2.459
NC_035081.1	5933374	.	G	A	.	.	MAF_INRAE=5.263;MAF_USDA=19.412
NC_035081.1	5933439	.	C	A	.	.	MAF_USDA=1.639
NC_035081.1	5933461	.	G	A	.	.	MAF_INRAE=5.263
NC_035081.1	5933465	.	G	T	.	.	MAF_INRAE=5.0;MAF_USDA=14.583
NC_035081.1	5933517	.	C	G	.	.	MAF_INRAE=26.582;MAF_USDA=16.471
NC_035081.1	5933554	.	C	T	.	.	MAF_INRAE=5.263;MAF_USDA=18.235
NC_035081.1	5933571	.	T	C	.	.	MAF_INRAE=5.263;MAF_USDA=18.824
NC_035081.1	5933579	.	T	C	.	.	MAF_INRAE=5.263;MAF_USDA=18.824
NC_035081.1	5933584	.	A	C	.	.	MAF_INRAE=5.263;MAF_USDA=18.824
NC_035081.1	5933591	.	A	G	.	.	MAF_USDA=17.647
NC_035081.1	5933592	.	G	A	.	.	MAF_USDA=18.824
NC_035081.1	5933593	.	G	T	.	.	MAF_USDA=18.235
NC_035081.1	5933600	.	C	A	.	.	MAF_USDA=2.459
NC_035081.1	5933644	.	A	G	.	.	MAF_USDA=3.279
NC_035081.1	5933667	.	T	A	.	.	MAF_USDA=6.25
NC_035081.1	5933737	.	G	A	.	.	MAF_USDA=1.639
NC_035081.1	5933752	.	C	T	.	.	MAF_INRAE=5.263;MAF_USDA=11.176
NC_035081.1	5933753	.	T	G	.	.	MAF_USDA=14.583
NC_035081.1	5933754	.	G	A	.	.	MAF_USDA=14.583
NC_035081.1	5933755	.	G	C	.	.	MAF_USDA=12.5
NC_035081.1	5933804	.	T	C	.	.	MAF_USDA=8.197
NC_035081.1	5933861	.	C	T	.	.	MAF_INRAE=32.911;MAF_USDA=33.333
NC_035081.1	5933898	.	G	C	.	.	MAF_USDA=14.583
NC_035081.1	5934029	.	G	A	.	.	MAF_USDA=7.377
NC_035081.1	5934033	.	A	C	.	.	MAF_INRAE=5.263;MAF_USDA=10.588
NC_035081.1	5934127	.	A	G	.	.	MAF_INRAE=5.263;MAF_USDA=12.941
NC_035081.1	5934169	.	C	T	.	.	MAF_USDA=1.639
NC_035081.1	5934226	.	C	T	.	.	MAF_INRAE=25.316;MAF_USDA=18.824
NC_035081.1	5934232	.	C	G	.	.	MAF_INRAE=25.316;MAF_USDA=21.176
NC_035081.1	5934403	.	G	C	.	.	MAF_INRAE=5.0;MAF_USDA=7.647
NC_035081.1	5934450	.	C	T	.	.	MAF_INRAE=33.544;MAF_USDA=5.952
NC_035081.1	5934549	.	C	T	.	.	MAF_INRAE=15.789;MAF_USDA=1.639
NC_035081.1	5934573	.	T	C	.	.	MAF_USDA=13.115
NC_035081.1	5934590	.	G	A	.	.	MAF_INRAE=5.263;MAF_USDA=12.353
NC_035081.1	5934606	.	G	C	.	.	MAF_INRAE=5.263
NC_035081.1	5934621	.	G	A	.	.	MAF_USDA=11.475
NC_035081.1	5935205	.	T	G	.	.	MAF_USDA=21.176
NC_035081.1	5935220	.	C	T	.	.	MAF_USDA=9.412
NC_035081.1	5935339	.	C	T	.	.	MAF_USDA=25.0
NC_035081.1	5935413	.	A	T	.	.	MAF_INRAE=1.667
NC_035081.1	5935420	.	A	G	.	.	MAF_USDA=16.667
NC_035081.1	5935429	.	T	A	.	.	MAF_USDA=2.459
NC_035081.1	5935475	.	C	A	.	.	MAF_USDA=1.639
NC_035081.1	5935485	.	C	T	.	.	MAF_INRAE=4.167;MAF_USDA=8.235
NC_035081.1	5935493	.	A	G	.	.	MAF_INRAE=26.582;MAF_USDA=27.059
NC_035081.1	5935508	.	G	T	.	.	MAF_USDA=7.647
NC_035081.1	5935542	.	G	A	.	.	MAF_USDA=7.059
NC_035081.1	5935609	.	A	C	.	.	MAF_USDA=6.25
NC_035081.1	5935673	.	T	G	.	.	MAF_INRAE=5.0;MAF_USDA=14.583
NC_035081.1	5935686	.	C	T	.	.	MAF_USDA=4.098
NC_035081.1	5935734	.	G	A	.	.	MAF_INRAE=5.0;MAF_USDA=14.583
NC_035081.1	5935781	.	C	A	.	.	MAF_USDA=10.656
NC_035081.1	5935785	.	T	C	.	.	MAF_INRAE=26.582;MAF_USDA=46.471
NC_035081.1	5935870	.	C	A	.	.	MAF_USDA=1.639
NC_035081.1	5935894	.	T	A	.	.	MAF_USDA=14.583
NC_035081.1	5935947	.	T	A	.	.	MAF_INRAE=15.789
NC_035081.1	5936106	.	T	C	.	.	MAF_USDA=13.115
NC_035081.1	5936120	.	C	T	.	.	MAF_USDA=2.459
NC_035081.1	5936198	.	T	C	.	.	MAF_USDA=1.639
NC_035081.1	5936260	.	C	T	.	.	MAF_INRAE=15.789;MAF_USDA=16.393
NC_035081.1	5936282	.	A	C	.	.	MAF_USDA=6.25
NC_035081.1	5936300	.	A	C	.	.	MAF_USDA=13.115
NC_035081.1	5936368	.	C	T	.	.	MAF_INRAE=5.263;MAF_USDA=7.647
NC_035081.1	5936396	.	G	A	.	.	MAF_USDA=11.176
NC_035081.1	5936437	.	C	A	.	.	MAF_USDA=6.897
NC_035081.1	5936504	.	A	G	.	.	MAF_USDA=4.167
NC_035081.1	5936522	.	C	G	.	.	MAF_USDA=6.25
NC_035081.1	5936572	.	G	T	.	.	MAF_USDA=2.459
NC_035081.1	5936612	.	G	T	.	.	MAF_USDA=1.639
NC_035081.1	5936678	.	G	C	.	.	MAF_USDA=8.333
NC_035081.1	5936684	.	G	A	.	.	MAF_INRAE=26.582;MAF_USDA=45.294
NC_035081.1	5936685	.	T	G	.	.	MAF_INRAE=28.333;MAF_USDA=45.882
NC_035081.1	5936711	.	G	A	.	.	MAF_INRAE=26.582;MAF_USDA=44.706
NC_035081.1	5936718	.	G	C	.	.	MAF_INRAE=26.582;MAF_USDA=44.706
NC_035081.1	5936821	.	C	G	.	.	MAF_INRAE=26.582;MAF_USDA=17.647
NC_035081.1	5936864	.	C	T	.	.	MAF_USDA=3.279
NC_035081.1	5936871	.	C	T	.	.	MAF_INRAE=27.848;MAF_USDA=46.471
NC_035081.1	5936877	.	T	C	.	.	MAF_INRAE=31.013;MAF_USDA=27.647
NC_035081.1	5936905	.	C	G	.	.	MAF_INRAE=32.278;MAF_USDA=47.059
NC_035081.1	5936949	.	T	G	.	.	MAF_INRAE=5.263;MAF_USDA=43.529
NC_035081.1	5937000	.	A	G	.	.	MAF_USDA=1.639
NC_035081.1	5937011	.	G	T	.	.	MAF_INRAE=8.861;MAF_USDA=2.353
NC_035081.1	5937022	.	C	G	.	.	MAF_USDA=1.639
NC_035081.1	5937023	.	C	A	.	.	MAF_USDA=1.639
NC_035081.1	5937058	.	G	T	.	.	MAF_INRAE=15.789
NC_035081.1	5937066	.	G	A	.	.	MAF_USDA=8.333
NC_035081.1	5937107	.	T	A	.	.	MAF_INRAE=2.532;MAF_USDA=3.279
NC_035081.1	5937109	.	G	A	.	.	MAF_USDA=4.918
NC_035081.1	5937148	.	C	T	.	.	MAF_INRAE=27.848;MAF_USDA=31.176
NC_035081.1	5937153	.	G	A	.	.	MAF_USDA=1.639
NC_035081.1	5937164	.	G	A	.	.	MAF_INRAE=27.848;MAF_USDA=42.353
NC_035081.1	5937220	.	T	C	.	.	MAF_USDA=13.115
NC_035081.1	5937249	.	A	C	.	.	MAF_USDA=11.475
NC_035081.1	5937310	.	G	A	.	.	MAF_USDA=3.279
NC_035081.1	5937416	.	C	A	.	.	MAF_INRAE=5.263;MAF_USDA=6.471
NC_035081.1	5937427	.	T	C	.	.	MAF_INRAE=1.667
NC_035081.1	5937498	.	A	G	.	.	MAF_INRAE=28.481;MAF_USDA=42.353
NC_035081.1	5937543	.	A	C	.	.	MAF_INRAE=28.481;MAF_USDA=41.176
NC_035081.1	5937545	.	A	G	.	.	MAF_INRAE=36.667;MAF_USDA=12.353
NC_035081.1	5937592	.	G	A	.	.	MAF_USDA=1.639
NC_035081.1	5937659	.	T	A	.	.	MAF_USDA=6.25
NC_035081.1	5937684	.	G	A	.	.	MAF_USDA=4.918
NC_035081.1	5937722	.	A	G	.	.	MAF_INRAE=28.481;MAF_USDA=41.176
NC_035081.1	5937736	.	G	A	.	.	MAF_INRAE=1.667;MAF_USDA=10.0
NC_035081.1	5937744	.	T	C	.	.	MAF_INRAE=5.0;MAF_USDA=14.583
NC_035081.1	5937763	.	T	C	.	.	MAF_INRAE=34.177;MAF_USDA=36.471
NC_035081.1	5937781	.	A	G	.	.	MAF_INRAE=1.667;MAF_USDA=2.459
NC_035081.1	5937783	.	C	T	.	.	MAF_USDA=4.918
NC_035081.1	5937860	.	A	T	.	.	MAF_USDA=10.0
NC_035081.1	5937956	.	G	T	.	.	MAF_INRAE=5.0;MAF_USDA=5.882
NC_035081.1	5938094	.	T	G	.	.	MAF_USDA=2.459
NC_035081.1	5938105	.	G	T	.	.	MAF_USDA=4.098
NC_035081.1	5938117	.	G	T	.	.	MAF_INRAE=15.789;MAF_USDA=1.639
NC_035081.1	5938130	.	G	T	.	.	MAF_USDA=9.412
NC_035081.1	5938131	.	A	G	.	.	MAF_USDA=1.639
NC_035081.1	5938826	.	C	T	.	.	MAF_USDA=9.091
NC_035081.1	5939056	.	A	G	.	.	MAF_USDA=10.656
NC_035081.1	5939066	.	A	T	.	.	MAF_USDA=1.639
NC_035081.1	5939175	.	G	A	.	.	MAF_USDA=9.836
NC_035081.1	5939178	.	G	A	.	.	MAF_INRAE=5.263
NC_035081.1	5939209	.	G	A	.	.	MAF_INRAE=2.632;MAF_USDA=12.5
NC_035081.1	5939217	.	C	T	.	.	MAF_USDA=6.25
NC_035081.1	5939270	.	A	G	.	.	MAF_INRAE=2.632;MAF_USDA=14.583
NC_035081.1	5939304	.	G	A	.	.	MAF_USDA=8.333
NC_035081.1	5939510	.	G	A	.	.	MAF_USDA=6.25
NC_035081.1	5939592	.	A	C	.	.	MAF_USDA=5.833
NC_035081.1	5939642	.	G	A	.	.	MAF_USDA=1.639
NC_035081.1	5939704	.	T	C	.	.	MAF_USDA=3.279
NC_035081.1	5939709	.	C	G	.	.	MAF_USDA=1.639
NC_035081.1	5939725	.	G	A	.	.	MAF_INRAE=5.0;MAF_USDA=18.75
NC_035081.1	5939827	.	A	G	.	.	MAF_USDA=2.459
NC_035081.1	5939975	.	T	C	.	.	MAF_INRAE=8.228;MAF_USDA=42.941
NC_035081.1	5940010	.	C	A	.	.	MAF_INRAE=8.333
NC_035081.1	5940022	.	A	G	.	.	MAF_USDA=2.459
NC_035081.1	5940023	.	A	G	.	.	MAF_USDA=9.016
NC_035081.1	5940034	.	T	A	.	.	MAF_USDA=1.639
NC_035081.1	5940054	.	A	T	.	.	MAF_INRAE=5.0;MAF_USDA=8.235
NC_035081.1	5940056	.	C	A	.	.	MAF_INRAE=13.291;MAF_USDA=23.529
NC_035081.1	5940117	.	C	T	.	.	MAF_INRAE=1.667
NC_035081.1	5940155	.	G	A	.	.	MAF_INRAE=49.367;MAF_USDA=7.647
NC_035081.1	5940184	.	C	T	.	.	MAF_INRAE=18.987
NC_035081.1	5940210	.	G	A	.	.	MAF_INRAE=17.089;MAF_USDA=9.836
NC_035081.1	5940285	.	G	A	.	.	MAF_USDA=10.417
NC_035081.1	5940411	.	T	G	.	.	MAF_INRAE=10.127
NC_035081.1	5940419	.	C	A	.	.	MAF_USDA=7.229
NC_035081.1	5940463	.	C	T	.	.	MAF_INRAE=4.167;MAF_USDA=14.583
NC_035081.1	5940502	.	A	C	.	.	MAF_INRAE=5.696;MAF_USDA=26.786
NC_035081.1	5940505	.	A	G	.	.	MAF_INRAE=8.333
NC_035081.1	5940544	.	G	A	.	.	MAF_USDA=1.667
NC_035081.1	5940551	.	A	G	.	.	MAF_INRAE=17.089;MAF_USDA=27.976
NC_035081.1	5940747	.	T	A	.	.	MAF_USDA=5.882
NC_035081.1	5940789	.	G	A	.	.	MAF_INRAE=8.861;MAF_USDA=6.25
NC_035081.1	5940854	.	T	C,G	.	.	MAF_INRAE=10.526
NC_035081.1	5940858	.	T	C	.	.	MAF_USDA=12.941
NC_035081.1	5940888	.	G	A	.	.	MAF_USDA=5.952
NC_035081.1	5940897	.	G	C	.	.	MAF_INRAE=23.418;MAF_USDA=32.738
NC_035081.1	5940934	.	G	A	.	.	MAF_USDA=8.197
NC_035081.1	5940946	.	C	A	.	.	MAF_USDA=7.229
NC_035081.1	5940966	.	G	T	.	.	MAF_USDA=7.831
NC_035081.1	5941085	.	A	C	.	.	MAF_INRAE=43.671
NC_035081.1	5941088	.	A	C	.	.	MAF_INRAE=29.167
NC_035081.1	5941091	.	A	C	.	.	MAF_INRAE=29.167
NC_035081.1	5941093	.	T	G	.	.	MAF_INRAE=5.263;MAF_USDA=10.417
NC_035081.1	5941168	.	G	T	.	.	MAF_USDA=8.537
NC_035081.1	5941181	.	C	T	.	.	MAF_INRAE=25.316;MAF_USDA=10.241
NC_035081.1	5941196	.	G	A	.	.	MAF_USDA=9.036
NC_035081.1	5941211	.	C	A	.	.	MAF_INRAE=13.291;MAF_USDA=6.78
NC_035081.1	5941212	.	A	T	.	.	MAF_USDA=1.695
NC_035081.1	5941213	.	T	A	.	.	MAF_INRAE=12.5
NC_035081.1	5941234	.	G	T	.	.	MAF_USDA=8.333
NC_035081.1	5941260	.	C	A	.	.	MAF_INRAE=13.924;MAF_USDA=1.639
NC_035081.1	5941261	.	G	A	.	.	MAF_INRAE=22.785;MAF_USDA=4.706
NC_035081.1	5941315	.	A	T	.	.	MAF_USDA=1.639
NC_035081.1	5941360	.	G	A	.	.	MAF_USDA=42.262
NC_035081.1	5941399	.	C	T	.	.	MAF_INRAE=5.263;MAF_USDA=3.529
NC_035081.1	5941436	.	T	A	.	.	MAF_USDA=6.25
NC_035081.1	5941440	.	A	C	.	.	MAF_USDA=3.279
NC_035081.1	5941538	.	T	C	.	.	MAF_USDA=3.279
NC_035081.1	5941575	.	A	C	.	.	MAF_USDA=2.459
NC_035081.1	5941576	.	T	C	.	.	MAF_USDA=2.459
NC_035081.1	5941600	.	C	T	.	.	MAF_INRAE=13.924;MAF_USDA=4.918
NC_035081.1	5941613	.	C	T	.	.	MAF_USDA=3.279
NC_035081.1	5941617	.	T	G	.	.	MAF_INRAE=14.557;MAF_USDA=18.235
NC_035081.1	5941654	.	T	A	.	.	MAF_USDA=14.583
NC_035081.1	5941658	.	T	C	.	.	MAF_INRAE=6.667
NC_035081.1	5941678	.	A	G	.	.	MAF_INRAE=22.785;MAF_USDA=7.738
NC_035081.1	5941680	.	T	C	.	.	MAF_INRAE=25.0;MAF_USDA=7.143
NC_035081.1	5941704	.	C	T	.	.	MAF_USDA=1.639
NC_035081.1	5941719	.	G	A	.	.	MAF_USDA=8.333
NC_035081.1	5941734	.	A	G	.	.	MAF_USDA=2.459
NC_035081.1	5941815	.	C	T	.	.	MAF_INRAE=6.667;MAF_USDA=14.583
NC_035081.1	5941871	.	C	T	.	.	MAF_USDA=4.098
NC_035081.1	5941918	.	T	C	.	.	MAF_USDA=11.176
NC_035081.1	5942057	.	G	T	.	.	MAF_USDA=7.647
NC_035081.1	5942063	.	A	T	.	.	MAF_USDA=1.639
NC_035081.1	5942132	.	A	C	.	.	MAF_INRAE=17.722;MAF_USDA=27.647
NC_035081.1	5942140	.	G	A	.	.	MAF_USDA=12.353
NC_035081.1	5942215	.	G	C	.	.	MAF_INRAE=15.789
NC_035081.1	5942446	.	G	A	.	.	MAF_INRAE=19.62;MAF_USDA=41.176
NC_035081.1	5942467	.	G	T	.	.	MAF_USDA=1.639
NC_035081.1	5942535	.	C	T	.	.	MAF_INRAE=1.667
NC_035081.1	5942541	.	G	A	.	.	MAF_INRAE=5.0;MAF_USDA=14.583
NC_035081.1	5942621	.	T	C	.	.	MAF_INRAE=11.667
NC_035081.1	5942735	.	T	G	.	.	MAF_USDA=1.639
NC_035081.1	5942760	.	G	T	.	.	MAF_INRAE=7.5;MAF_USDA=21.176
NC_035081.1	5942819	.	A	G	.	.	MAF_INRAE=22.785;MAF_USDA=7.647
NC_035081.1	5942864	.	C	T	.	.	MAF_INRAE=32.278;MAF_USDA=42.353
NC_035081.1	5942865	.	T	C	.	.	MAF_INRAE=11.667;MAF_USDA=14.706
NC_035081.1	5943027	.	G	A	.	.	MAF_USDA=3.279
NC_035081.1	5943087	.	C	T	.	.	MAF_USDA=8.197
NC_035081.1	5943088	.	A	C	.	.	MAF_USDA=11.475
NC_035081.1	5943112	.	C	T	.	.	MAF_INRAE=5.263;MAF_USDA=4.706
NC_035081.1	5943155	.	T	C	.	.	MAF_INRAE=25.0;MAF_USDA=48.824
NC_035081.1	5943156	.	G	A	.	.	MAF_USDA=1.639
NC_035081.1	5943167	.	T	C	.	.	MAF_INRAE=8.861;MAF_USDA=2.459
NC_035081.1	5943179	.	A	T	.	.	MAF_INRAE=49.167;MAF_USDA=30.0
NC_035081.1	5943180	.	T	A	.	.	MAF_INRAE=49.167;MAF_USDA=29.412
NC_035081.1	5943250	.	A	T	.	.	MAF_INRAE=44.167;MAF_USDA=30.588
NC_035081.1	5943308	.	C	A	.	.	MAF_USDA=35.417
NC_035081.1	5943310	.	T	A	.	.	MAF_USDA=35.417
NC_035081.1	5943311	.	T	A	.	.	MAF_USDA=35.417
NC_035081.1	5943312	.	T	A	.	.	MAF_USDA=20.833
NC_035081.1	5943359	.	C	T	.	.	MAF_USDA=4.167
NC_035081.1	5943500	.	C	A	.	.	MAF_USDA=12.5
NC_035081.1	5944222	.	C	T	.	.	MAF_USDA=17.213
NC_035081.1	5944381	.	C	T	.	.	MAF_INRAE=8.333
NC_035081.1	5944389	.	C	A	.	.	MAF_INRAE=5.0;MAF_USDA=16.667
NC_035081.1	5944450	.	G	C	.	.	MAF_USDA=1.639
NC_035081.1	5944463	.	C	T	.	.	MAF_USDA=5.738
NC_035081.1	5944517	.	T	C	.	.	MAF_INRAE=44.304;MAF_USDA=40.0
NC_035081.1	5944548	.	G	A	.	.	MAF_INRAE=5.263;MAF_USDA=4.098
NC_035081.1	5944597	.	A	G	.	.	MAF_INRAE=7.595;MAF_USDA=9.412
NC_035081.1	5944624	.	A	C	.	.	MAF_INRAE=10.526;MAF_USDA=21.765
NC_035081.1	5944628	.	G	T	.	.	MAF_INRAE=25.316;MAF_USDA=33.529
NC_035081.1	5944639	.	C	A	.	.	MAF_INRAE=25.316
NC_035081.1	5944649	.	C	T	.	.	MAF_USDA=7.647
NC_035081.1	5944659	.	C	A	.	.	MAF_INRAE=25.0;MAF_USDA=45.833
NC_035081.1	5944668	.	G	A	.	.	MAF_INRAE=13.291;MAF_USDA=14.706
NC_035081.1	5944694	.	G	A	.	.	MAF_USDA=7.377
NC_035081.1	5944729	.	T	C,A	.	.	MAF_INRAE=10.526
NC_035081.1	5944758	.	T	C	.	.	MAF_INRAE=21.053;MAF_USDA=13.115
NC_035081.1	5944759	.	G	C	.	.	MAF_INRAE=15.789;MAF_USDA=22.941
NC_035081.1	5944788	.	G	C	.	.	MAF_INRAE=18.333;MAF_USDA=36.471
NC_035081.1	5944844	.	G	T	.	.	MAF_USDA=10.417
NC_035081.1	5944901	.	A	G	.	.	MAF_INRAE=36.709;MAF_USDA=32.941
NC_035081.1	5944920	.	A	G	.	.	MAF_INRAE=17.722;MAF_USDA=20.0
NC_035081.1	5944926	.	G	A	.	.	MAF_INRAE=20.886;MAF_USDA=11.176
NC_035081.1	5944945	.	T	A	.	.	MAF_USDA=5.882
NC_035081.1	5944947	.	G	A	.	.	MAF_INRAE=33.544;MAF_USDA=14.706
NC_035081.1	5944959	.	A	T	.	.	MAF_USDA=10.417
NC_035081.1	5944960	.	A	T	.	.	MAF_USDA=10.417
NC_035081.1	5944964	.	T	A	.	.	MAF_INRAE=48.333
NC_035081.1	5944966	.	T	A	.	.	MAF_USDA=10.417
NC_035081.1	5944973	.	T	G	.	.	MAF_INRAE=46.835;MAF_USDA=6.25
NC_035081.1	5944974	.	G	A	.	.	MAF_USDA=10.417
NC_035081.1	5944999	.	G	T	.	.	MAF_USDA=5.882
NC_035081.1	5945007	.	G	A	.	.	MAF_INRAE=24.051;MAF_USDA=39.412
NC_035081.1	5945027	.	G	A	.	.	MAF_USDA=1.639
NC_035081.1	5945057	.	C	G	.	.	MAF_USDA=3.279
NC_035081.1	5945063	.	T	G	.	.	MAF_USDA=3.39
NC_035081.1	5945109	.	G	T	.	.	MAF_INRAE=49.367;MAF_USDA=22.353
NC_035081.1	5945138	.	C	T	.	.	MAF_INRAE=3.165;MAF_USDA=7.647
NC_035081.1	5945166	.	C	A	.	.	MAF_USDA=8.333
NC_035081.1	5945178	.	A	T	.	.	MAF_INRAE=3.165
NC_035081.1	5945192	.	C	A	.	.	MAF_INRAE=2.5
NC_035081.1	5945211	.	G	A	.	.	MAF_USDA=4.098
NC_035081.1	5945230	.	G	A	.	.	MAF_INRAE=32.278
NC_035081.1	5945245	.	G	T	.	.	MAF_INRAE=31.013;MAF_USDA=35.417
NC_035081.1	5945296	.	C	T	.	.	MAF_USDA=5.882
NC_035081.1	5945314	.	T	C	.	.	MAF_INRAE=1.667;MAF_USDA=23.529
NC_035081.1	5945342	.	C	A	.	.	MAF_USDA=1.639
NC_035081.1	5945391	.	A	C	.	.	MAF_INRAE=5.263
NC_035081.1	5945402	.	G	T	.	.	MAF_USDA=4.098
NC_035081.1	5945408	.	T	G	.	.	MAF_INRAE=3.797;MAF_USDA=10.0
NC_035081.1	5945409	.	C	T	.	.	MAF_INRAE=3.333;MAF_USDA=9.412
NC_035081.1	5945461	.	G	A	.	.	MAF_USDA=4.918
NC_035081.1	5945465	.	T	A	.	.	MAF_USDA=9.836
NC_035081.1	5945655	.	C	A	.	.	MAF_INRAE=3.165
NC_035081.1	5945681	.	T	C	.	.	MAF_USDA=2.459
NC_035081.1	5945682	.	C	A	.	.	MAF_INRAE=17.722
NC_035081.1	5945741	.	G	T	.	.	MAF_USDA=1.639
NC_035081.1	5945760	.	T	C	.	.	MAF_USDA=2.459
NC_035081.1	5945771	.	G	C	.	.	MAF_INRAE=18.354;MAF_USDA=30.0
NC_035081.1	5945778	.	A	G	.	.	MAF_USDA=3.279
NC_035081.1	5945779	.	A	T	.	.	MAF_USDA=3.279
NC_035081.1	5945788	.	A	C	.	.	MAF_USDA=5.294
NC_035081.1	5945791	.	A	T	.	.	MAF_USDA=5.882
NC_035081.1	5945793	.	T	A	.	.	MAF_INRAE=18.354
NC_035081.1	5945801	.	A	G	.	.	MAF_USDA=4.918
NC_035081.1	5945808	.	G	C	.	.	MAF_INRAE=31.013;MAF_USDA=6.471
NC_035081.1	5945875	.	C	T	.	.	MAF_INRAE=14.557;MAF_USDA=43.529
NC_035081.1	5945887	.	T	A	.	.	MAF_USDA=5.882
NC_035081.1	5945963	.	C	A	.	.	MAF_INRAE=18.354;MAF_USDA=40.0
NC_035081.1	5946035	.	A	T	.	.	MAF_INRAE=17.722;MAF_USDA=29.762
NC_035081.1	5946074	.	A	G	.	.	MAF_INRAE=3.165
NC_035081.1	5946083	.	T	C	.	.	MAF_USDA=4.762
NC_035081.1	5946096	.	C	A	.	.	MAF_USDA=1.639
NC_035081.1	5946098	.	A	G	.	.	MAF_USDA=1.639
NC_035081.1	5946099	.	A	T	.	.	MAF_USDA=1.639
NC_035081.1	5946106	.	G	T	.	.	MAF_USDA=5.882
NC_035081.1	5946136	.	G	T	.	.	MAF_INRAE=5.0;MAF_USDA=5.882
NC_035081.1	5946147	.	A	C	.	.	MAF_USDA=5.294
NC_035081.1	5946175	.	A	G	.	.	MAF_INRAE=1.667;MAF_USDA=1.639
NC_035081.1	5946177	.	A	G	.	.	MAF_USDA=4.098
NC_035081.1	5946185	.	A	G	.	.	MAF_USDA=5.882
NC_035081.1	5946186	.	A	C	.	.	MAF_USDA=5.882
NC_035081.1	5946190	.	G	A	.	.	MAF_USDA=2.459
NC_035081.1	5946201	.	T	C	.	.	MAF_INRAE=15.823;MAF_USDA=49.412
NC_035081.1	5946207	.	C	T	.	.	MAF_USDA=1.639
NC_035081.1	5946216	.	T	C	.	.	MAF_USDA=5.294
NC_035081.1	5946217	.	A	C	.	.	MAF_INRAE=5.263;MAF_USDA=15.294
NC_035081.1	5946218	.	G	T	.	.	MAF_USDA=15.574
NC_035081.1	5946227	.	C	T	.	.	MAF_INRAE=5.263;MAF_USDA=15.574
NC_035081.1	5946250	.	A	G	.	.	MAF_INRAE=13.333
NC_035081.1	5946279	.	G	T	.	.	MAF_INRAE=5.0;MAF_USDA=12.5
NC_035081.1	5946281	.	C	A	.	.	MAF_USDA=1.667
NC_035081.1	5946296	.	T	C	.	.	MAF_USDA=7.5
NC_035081.1	5946328	.	T	G	.	.	MAF_INRAE=5.263
NC_035081.1	5946334	.	A	T	.	.	MAF_INRAE=3.797;MAF_USDA=9.016
NC_035081.1	5946342	.	G	C	.	.	MAF_INRAE=6.962;MAF_USDA=6.25
NC_035081.1	5946344	.	C	A	.	.	MAF_INRAE=18.354;MAF_USDA=34.706
NC_035081.1	5946353	.	A	C	.	.	MAF_INRAE=6.962;MAF_USDA=6.25
NC_035081.1	5946378	.	C	T	.	.	MAF_INRAE=5.263;MAF_USDA=6.25
NC_035081.1	5946379	.	C	A	.	.	MAF_USDA=6.25
NC_035081.1	5946387	.	A	G	.	.	MAF_USDA=11.176
NC_035081.1	5946390	.	C	T	.	.	MAF_USDA=4.918
NC_035081.1	5946392	.	C	T	.	.	MAF_USDA=4.098
NC_035081.1	5946393	.	T	A	.	.	MAF_USDA=4.098
NC_035081.1	5946394	.	G	A	.	.	MAF_USDA=4.098
NC_035081.1	5946404	.	T	C	.	.	MAF_USDA=5.882
NC_035081.1	5946447	.	A	C	.	.	MAF_USDA=4.918
NC_035081.1	5946455	.	G	A	.	.	MAF_USDA=6.471
NC_035081.1	5946469	.	G	T	.	.	MAF_USDA=5.882
NC_035081.1	5946478	.	G	A	.	.	MAF_USDA=5.882
NC_035081.1	5946495	.	A	T	.	.	MAF_USDA=6.471
NC_035081.1	5946510	.	C	A	.	.	MAF_USDA=8.333
NC_035081.1	5946536	.	G	C	.	.	MAF_USDA=4.167
NC_035081.1	5946540	.	C	A	.	.	MAF_INRAE=10.526;MAF_USDA=38.824
NC_035081.1	5946553	.	C	A	.	.	MAF_INRAE=5.0;MAF_USDA=7.059
NC_035081.1	5946557	.	T	C	.	.	MAF_USDA=4.167
NC_035081.1	5946562	.	A	T	.	.	MAF_INRAE=5.0;MAF_USDA=7.059
NC_035081.1	5946566	.	T	C	.	.	MAF_INRAE=16.456;MAF_USDA=44.118
NC_035081.1	5946584	.	A	T	.	.	MAF_USDA=6.25
NC_035081.1	5946604	.	G	T	.	.	MAF_INRAE=5.0;MAF_USDA=7.647
NC_035081.1	5946675	.	A	G	.	.	MAF_USDA=5.294
NC_035081.1	5946748	.	A	G	.	.	MAF_USDA=16.667
NC_035081.1	5946822	.	T	A	.	.	MAF_USDA=19.412
NC_035081.1	5946897	.	G	T	.	.	MAF_USDA=25.294
NC_035081.1	5946910	.	G	T	.	.	MAF_USDA=7.059
NC_035081.1	5946912	.	C	G	.	.	MAF_USDA=32.353
NC_035081.1	5946927	.	T	C	.	.	MAF_INRAE=5.263;MAF_USDA=24.118
NC_035081.1	5946928	.	G	T	.	.	MAF_USDA=26.471
NC_035081.1	5946936	.	C	A	.	.	MAF_INRAE=10.526;MAF_USDA=27.381
NC_035081.1	5946950	.	G	A	.	.	MAF_USDA=8.333
NC_035081.1	5946992	.	G	T	.	.	MAF_USDA=3.279
NC_035081.1	5947004	.	C	A	.	.	MAF_INRAE=10.526;MAF_USDA=27.059
NC_035081.1	5947058	.	C	A	.	.	MAF_USDA=10.417
NC_035081.1	5947082	.	A	T	.	.	MAF_USDA=10.0
NC_035081.1	5947089	.	G	T	.	.	MAF_USDA=5.833
NC_035081.1	5947121	.	A	C	.	.	MAF_INRAE=5.263;MAF_USDA=16.667
NC_035081.1	5947126	.	C	A	.	.	MAF_USDA=12.941
NC_035081.1	5947146	.	G	T	.	.	MAF_INRAE=10.526;MAF_USDA=32.941
NC_035081.1	5947168	.	A	G	.	.	MAF_USDA=4.918
NC_035081.1	5947172	.	A	T	.	.	MAF_USDA=6.471
NC_035081.1	5947210	.	C	T	.	.	MAF_USDA=1.639
NC_035081.1	5947222	.	G	T	.	.	MAF_USDA=4.098
NC_035081.1	5947241	.	T	G	.	.	MAF_INRAE=18.987;MAF_USDA=34.118
NC_035081.1	5947249	.	T	G	.	.	MAF_USDA=5.882
NC_035081.1	5947284	.	C	A	.	.	MAF_USDA=6.471
NC_035081.1	5947310	.	G	C	.	.	MAF_INRAE=17.089;MAF_USDA=43.529
NC_035081.1	5947314	.	T	C	.	.	MAF_INRAE=19.167;MAF_USDA=37.059
NC_035081.1	5947349	.	G	T	.	.	MAF_INRAE=13.291;MAF_USDA=1.639
NC_035081.1	5947358	.	G	T	.	.	MAF_INRAE=13.291
NC_035081.1	5947365	.	G	A	.	.	MAF_USDA=14.583
NC_035081.1	5947410	.	T	C	.	.	MAF_INRAE=18.987;MAF_USDA=4.762
NC_035081.1	5947418	.	G	A	.	.	MAF_USDA=6.548
NC_035081.1	5947462	.	C	A	.	.	MAF_INRAE=1.667;MAF_USDA=2.083
NC_035081.1	5947469	.	C	T	.	.	MAF_USDA=5.172
NC_035081.1	5947484	.	A	T	.	.	MAF_USDA=12.5
NC_035081.1	5947518	.	G	A	.	.	MAF_USDA=29.167
NC_035081.1	5947533	.	C	T	.	.	MAF_USDA=12.5
NC_035081.1	5947559	.	T	A	.	.	MAF_USDA=8.537
NC_035081.1	5947590	.	G	A	.	.	MAF_USDA=6.471
NC_035081.1	5947610	.	T	C	.	.	MAF_INRAE=5.0;MAF_USDA=12.941
NC_035081.1	5947618	.	A	G	.	.	MAF_INRAE=12.5
NC_035081.1	5947645	.	T	G	.	.	MAF_INRAE=31.646;MAF_USDA=7.059
NC_035081.1	5947647	.	T	A	.	.	MAF_INRAE=28.333;MAF_USDA=7.059
NC_035081.1	5947694	.	G	T	.	.	MAF_USDA=8.235
NC_035081.1	5947748	.	C	A	.	.	MAF_INRAE=4.167;MAF_USDA=5.882
NC_035081.1	5947844	.	A	C	.	.	MAF_INRAE=1.667;MAF_USDA=7.059
NC_035081.1	5947850	.	C	T	.	.	MAF_INRAE=11.392;MAF_USDA=5.738
NC_035081.1	5947922	.	C	T	.	.	MAF_USDA=14.118
NC_035081.1	5947959	.	T	A	.	.	MAF_INRAE=24.167
NC_035081.1	5947974	.	G	A	.	.	MAF_USDA=8.333
NC_035081.1	5947995	.	A	G	.	.	MAF_INRAE=6.667;MAF_USDA=5.357
NC_035081.1	5948013	.	T	G	.	.	MAF_INRAE=43.038;MAF_USDA=44.643
NC_035081.1	5948031	.	G	T	.	.	MAF_INRAE=37.975;MAF_USDA=43.452
NC_035081.1	5948090	.	C	T	.	.	MAF_INRAE=1.667;MAF_USDA=6.024
NC_035081.1	5948092	.	C	G	.	.	MAF_INRAE=33.544;MAF_USDA=28.313
NC_035081.1	5948093	.	A	T	.	.	MAF_INRAE=30.833;MAF_USDA=27.976
NC_035081.1	5948094	.	C	G	.	.	MAF_INRAE=30.833;MAF_USDA=28.313
NC_035081.1	5948096	.	A	G	.	.	MAF_INRAE=30.833;MAF_USDA=27.976
NC_035081.1	5948138	.	A	T	.	.	MAF_USDA=1.639
NC_035081.1	5948163	.	C	T	.	.	MAF_INRAE=1.667;MAF_USDA=6.471
NC_035081.1	5948164	.	C	T	.	.	MAF_INRAE=26.582;MAF_USDA=21.176
NC_035081.1	5948166	.	C	T	.	.	MAF_USDA=4.918
NC_035081.1	5948191	.	G	A	.	.	MAF_USDA=7.059
NC_035081.1	5948239	.	G	A	.	.	MAF_INRAE=5.263
NC_035081.1	5948256	.	G	C	.	.	MAF_USDA=2.353
NC_035081.1	5948280	.	T	C	.	.	MAF_INRAE=39.873
NC_035081.1	5948344	.	A	T	.	.	MAF_INRAE=18.354
NC_035081.1	5948351	.	A	T	.	.	MAF_INRAE=19.62;MAF_USDA=18.235
NC_035081.1	5948418	.	T	C	.	.	MAF_USDA=4.918
NC_035081.1	5948430	.	A	G	.	.	MAF_INRAE=5.263
NC_035081.1	5948432	.	C	A	.	.	MAF_INRAE=25.0;MAF_USDA=39.583
NC_035081.1	5948436	.	C	T	.	.	MAF_INRAE=25.0;MAF_USDA=39.583
NC_035081.1	5948437	.	T	A	.	.	MAF_INRAE=25.0;MAF_USDA=39.583
NC_035081.1	5948441	.	T	G	.	.	MAF_USDA=4.706
NC_035081.1	5948456	.	C	G	.	.	MAF_INRAE=35.443;MAF_USDA=47.059
NC_035081.1	5948472	.	T	C	.	.	MAF_USDA=15.882
NC_035081.1	5948498	.	T	G	.	.	MAF_INRAE=1.667;MAF_USDA=6.471
NC_035081.1	5948527	.	G	A	.	.	MAF_INRAE=18.354;MAF_USDA=14.118
NC_035081.1	5948551	.	G	C	.	.	MAF_USDA=1.639
NC_035081.1	5948587	.	G	A	.	.	MAF_INRAE=8.861;MAF_USDA=16.071
NC_035081.1	5948679	.	C	T	.	.	MAF_INRAE=1.667
NC_035081.1	5948682	.	A	T	.	.	MAF_USDA=2.5
NC_035081.1	5948684	.	G	A	.	.	MAF_USDA=14.881
NC_035081.1	5948686	.	G	T	.	.	MAF_USDA=7.738
NC_035081.1	5948748	.	A	T	.	.	MAF_USDA=15.244
NC_035081.1	5948749	.	T	A	.	.	MAF_USDA=14.583
NC_035081.1	5949486	.	T	C	.	.	MAF_USDA=43.976
NC_035081.1	5949520	.	A	G	.	.	MAF_USDA=4.706
NC_035081.1	5949532	.	C	T	.	.	MAF_INRAE=47.368;MAF_USDA=22.353
NC_035081.1	5949565	.	T	A	.	.	MAF_USDA=1.695
NC_035081.1	5949575	.	T	C	.	.	MAF_USDA=4.918
NC_035081.1	5949607	.	G	A	.	.	MAF_USDA=47.917
NC_035081.1	5949622	.	G	T	.	.	MAF_INRAE=36.076;MAF_USDA=47.647
NC_035081.1	5949659	.	G	A	.	.	MAF_INRAE=36.842;MAF_USDA=29.167
NC_035081.1	5949678	.	A	T	.	.	MAF_INRAE=18.354;MAF_USDA=7.143
NC_035081.1	5949688	.	A	C	.	.	MAF_INRAE=37.975;MAF_USDA=35.882
NC_035081.1	5949739	.	C	T	.	.	MAF_INRAE=5.263;MAF_USDA=1.639
NC_035081.1	5949773	.	T	C	.	.	MAF_INRAE=15.789;MAF_USDA=14.286
NC_035081.1	5949781	.	C	G	.	.	MAF_INRAE=26.582;MAF_USDA=42.262
NC_035081.1	5949782	.	C	T	.	.	MAF_USDA=6.548
NC_035081.1	5949805	.	C	T	.	.	MAF_INRAE=1.667;MAF_USDA=5.952
NC_035081.1	5949827	.	T	A	.	.	MAF_INRAE=3.165;MAF_USDA=9.016
NC_035081.1	5949828	.	T	A	.	.	MAF_INRAE=35.0;MAF_USDA=12.295
NC_035081.1	5949878	.	T	C	.	.	MAF_USDA=7.377
NC_035081.1	5949884	.	C	T	.	.	MAF_INRAE=29.167
NC_035081.1	5949896	.	C	A	.	.	MAF_USDA=7.377
NC_035081.1	5949897	.	A	T	.	.	MAF_USDA=7.377
NC_035081.1	5949898	.	A	T	.	.	MAF_USDA=7.377
NC_035081.1	5949925	.	C	T	.	.	MAF_USDA=39.583
NC_035081.1	5949940	.	T	C	.	.	MAF_INRAE=21.053;MAF_USDA=18.824
NC_035081.1	5949976	.	A	C	.	.	MAF_INRAE=36.842;MAF_USDA=45.294
NC_035081.1	5949981	.	A	C	.	.	MAF_INRAE=5.263;MAF_USDA=25.294
NC_035081.1	5949995	.	C	G	.	.	MAF_INRAE=36.842;MAF_USDA=44.118
NC_035081.1	5950002	.	T	C	.	.	MAF_INRAE=5.263
NC_035081.1	5950015	.	A	G	.	.	MAF_INRAE=2.5;MAF_USDA=9.412
NC_035081.1	5950041	.	G	A	.	.	MAF_INRAE=5.063;MAF_USDA=20.0
NC_035081.1	5950042	.	T	C	.	.	MAF_INRAE=1.667;MAF_USDA=7.377
NC_035081.1	5950045	.	C	A	.	.	MAF_INRAE=22.785
NC_035081.1	5950064	.	T	C	.	.	MAF_INRAE=36.076;MAF_USDA=45.294
NC_035081.1	5950130	.	G	T	.	.	MAF_USDA=5.882
NC_035081.1	5950140	.	G	A	.	.	MAF_INRAE=15.789;MAF_USDA=6.471
NC_035081.1	5950147	.	T	A	.	.	MAF_INRAE=35.443;MAF_USDA=50.0
NC_035081.1	5950150	.	T	G	.	.	MAF_INRAE=5.0;MAF_USDA=16.471
NC_035081.1	5950191	.	G	A	.	.	MAF_INRAE=5.0;MAF_USDA=18.824
NC_035081.1	5950217	.	A	T	.	.	MAF_USDA=4.918
NC_035081.1	5950286	.	G	A	.	.	MAF_INRAE=5.263;MAF_USDA=21.765
NC_035081.1	5950291	.	G	C	.	.	MAF_INRAE=5.263;MAF_USDA=15.294
NC_035081.1	5950400	.	C	A	.	.	MAF_INRAE=29.167;MAF_USDA=34.118
NC_035081.1	5950419	.	C	T	.	.	MAF_INRAE=26.667;MAF_USDA=4.918
NC_035081.1	5950421	.	C	T	.	.	MAF_USDA=1.639
NC_035081.1	5950422	.	C	T	.	.	MAF_INRAE=1.667;MAF_USDA=6.471
NC_035081.1	5950454	.	A	C	.	.	MAF_INRAE=36.667;MAF_USDA=44.118
NC_035081.1	5950457	.	G	A	.	.	MAF_INRAE=36.667;MAF_USDA=44.118
NC_035081.1	5950537	.	G	T	.	.	MAF_USDA=2.459
NC_035081.1	5950590	.	T	G	.	.	MAF_INRAE=35.833;MAF_USDA=28.235
NC_035081.1	5950593	.	C	T	.	.	MAF_INRAE=28.333;MAF_USDA=33.529
NC_035081.1	5950652	.	G	A	.	.	MAF_INRAE=10.833
NC_035081.1	5950654	.	T	A	.	.	MAF_INRAE=10.833
NC_035081.1	5950742	.	G	A	.	.	MAF_INRAE=32.278;MAF_USDA=35.294
NC_035081.1	5950770	.	C	T	.	.	MAF_INRAE=39.241;MAF_USDA=22.941
NC_035081.1	5950791	.	G	A	.	.	MAF_INRAE=18.354
NC_035081.1	5950797	.	C	G	.	.	MAF_INRAE=22.785;MAF_USDA=3.279
NC_035081.1	5950799	.	G	T	.	.	MAF_INRAE=7.5;MAF_USDA=34.706
NC_035081.1	5950800	.	G	T	.	.	MAF_INRAE=25.0;MAF_USDA=3.279
NC_035081.1	5950805	.	C	G	.	.	MAF_INRAE=22.785;MAF_USDA=3.279
NC_035081.1	5950822	.	C	T	.	.	MAF_INRAE=6.962;MAF_USDA=34.118
NC_035081.1	5950918	.	T	C	.	.	MAF_USDA=1.639
NC_035081.1	5950924	.	C	T	.	.	MAF_INRAE=6.962;MAF_USDA=43.75
NC_035081.1	5950968	.	A	G	.	.	MAF_INRAE=6.962;MAF_USDA=33.529
NC_035081.1	5951005	.	C	A	.	.	MAF_USDA=6.471
NC_035081.1	5951006	.	A	G	.	.	MAF_USDA=2.459
NC_035081.1	5951070	.	C	G	.	.	MAF_INRAE=15.789;MAF_USDA=7.059
NC_035081.1	5951092	.	A	T	.	.	MAF_USDA=5.882
NC_035081.1	5951113	.	G	A	.	.	MAF_INRAE=6.962;MAF_USDA=34.118
NC_035081.1	5951211	.	T	A	.	.	MAF_INRAE=50.0;MAF_USDA=37.647
NC_035081.1	5951237	.	C	T	.	.	MAF_USDA=1.639
NC_035081.1	5951300	.	G	C	.	.	MAF_USDA=3.279
NC_035081.1	5951348	.	G	T	.	.	MAF_INRAE=39.873;MAF_USDA=42.623
NC_035081.1	5951359	.	G	T	.	.	MAF_USDA=1.639
NC_035081.1	5951380	.	G	A	.	.	MAF_USDA=1.639
NC_035081.1	5951508	.	C	A	.	.	MAF_USDA=4.098
NC_035081.1	5951564	.	A	G	.	.	MAF_INRAE=20.886;MAF_USDA=40.517
NC_035081.1	5951610	.	A	G	.	.	MAF_INRAE=10.526;MAF_USDA=10.119
NC_035081.1	5951686	.	T	C	.	.	MAF_INRAE=22.152;MAF_USDA=36.471
NC_035081.1	5951696	.	G	A	.	.	MAF_INRAE=15.789;MAF_USDA=23.529
NC_035081.1	5951725	.	C	T	.	.	MAF_USDA=1.667
NC_035081.1	5951737	.	G	T	.	.	MAF_USDA=8.333
NC_035081.1	5951742	.	A	G	.	.	MAF_INRAE=32.911;MAF_USDA=15.294
NC_035081.1	5951791	.	A	C	.	.	MAF_INRAE=36.709;MAF_USDA=44.118
NC_035081.1	5951801	.	C	A	.	.	MAF_INRAE=3.165;MAF_USDA=5.738
NC_035081.1	5951805	.	C	T	.	.	MAF_INRAE=2.5;MAF_USDA=3.279
NC_035081.1	5951812	.	A	G	.	.	MAF_INRAE=3.165;MAF_USDA=4.918
NC_035081.1	5951844	.	G	C	.	.	MAF_USDA=10.417
NC_035081.1	5951903	.	A	T	.	.	MAF_INRAE=4.43;MAF_USDA=18.033
NC_035081.1	5951926	.	C	A	.	.	MAF_INRAE=20.253;MAF_USDA=8.824
NC_035081.1	5952000	.	C	G	.	.	MAF_USDA=2.459
NC_035081.1	5952015	.	C	T	.	.	MAF_USDA=2.459
NC_035081.1	5952061	.	C	T	.	.	MAF_USDA=2.459
NC_035081.1	5952067	.	T	A	.	.	MAF_USDA=3.279
NC_035081.1	5952113	.	G	A	.	.	MAF_INRAE=43.038;MAF_USDA=11.176
NC_035081.1	5952118	.	A	C	.	.	MAF_INRAE=13.333
NC_035081.1	5952121	.	A	G	.	.	MAF_INRAE=25.949;MAF_USDA=17.059
NC_035081.1	5952157	.	T	C	.	.	MAF_INRAE=5.833
NC_035081.1	5952159	.	A	G	.	.	MAF_INRAE=5.833
NC_035081.1	5952216	.	G	T	.	.	MAF_INRAE=25.316
NC_035081.1	5952225	.	C	G	.	.	MAF_USDA=1.639
NC_035081.1	5952226	.	C	G	.	.	MAF_USDA=4.098
NC_035081.1	5952238	.	C	T	.	.	MAF_INRAE=5.063;MAF_USDA=12.941
NC_035081.1	5952315	.	A	G	.	.	MAF_INRAE=5.0
NC_035081.1	5952317	.	G	A	.	.	MAF_INRAE=5.0
NC_035081.1	5952321	.	T	G	.	.	MAF_INRAE=5.0
NC_035081.1	5952377	.	A	C	.	.	MAF_INRAE=4.167
NC_035081.1	5952407	.	G	T	.	.	MAF_INRAE=15.789;MAF_USDA=14.706
NC_035081.1	5952506	.	T	C	.	.	MAF_INRAE=5.0;MAF_USDA=12.5
NC_035081.1	5952522	.	G	C	.	.	MAF_USDA=1.639
NC_035081.1	5952527	.	T	C	.	.	MAF_INRAE=27.215;MAF_USDA=8.235
NC_035081.1	5952545	.	C	T	.	.	MAF_INRAE=13.924;MAF_USDA=8.235
NC_035081.1	5952565	.	T	A	.	.	MAF_INRAE=13.924;MAF_USDA=1.639
NC_035081.1	5952600	.	A	T	.	.	MAF_USDA=7.647
NC_035081.1	5952625	.	T	C	.	.	MAF_USDA=45.882
NC_035081.1	5952695	.	C	T	.	.	MAF_USDA=5.422
NC_035081.1	5952700	.	G	T	.	.	MAF_USDA=5.422
NC_035081.1	5952735	.	G	A	.	.	MAF_USDA=16.265
NC_035081.1	5952786	.	T	A	.	.	MAF_USDA=4.348
NC_035081.1	5952798	.	G	A	.	.	MAF_USDA=4.217
NC_035081.1	5953745	.	A	C	.	.	MAF_INRAE=21.053;MAF_USDA=22.353
NC_035081.1	5953833	.	A	T	.	.	MAF_USDA=3.529
NC_035081.1	5953859	.	A	G	.	.	MAF_USDA=6.557
NC_035081.1	5953909	.	T	C	.	.	MAF_INRAE=1.667
NC_035081.1	5953934	.	C	T	.	.	MAF_INRAE=1.667;MAF_USDA=7.377
NC_035081.1	5954009	.	T	A	.	.	MAF_USDA=7.647
NC_035081.1	5954022	.	A	C	.	.	MAF_USDA=3.279
NC_035081.1	5954026	.	A	C	.	.	MAF_USDA=6.557
NC_035081.1	5954042	.	T	G	.	.	MAF_INRAE=22.152;MAF_USDA=11.176
NC_035081.1	5954046	.	C	A	.	.	MAF_INRAE=48.333;MAF_USDA=18.235
NC_035081.1	5954057	.	T	C	.	.	MAF_USDA=16.471
NC_035081.1	5954077	.	C	T	.	.	MAF_INRAE=5.696;MAF_USDA=14.706
NC_035081.1	5954086	.	A	G	.	.	MAF_INRAE=15.789;MAF_USDA=8.197
NC_035081.1	5954176	.	T	A	.	.	MAF_INRAE=11.667;MAF_USDA=11.765
NC_035081.1	5954184	.	G	T	.	.	MAF_INRAE=17.722;MAF_USDA=6.471
NC_035081.1	5954235	.	C	T	.	.	MAF_USDA=4.918
NC_035081.1	5954292	.	C	A	.	.	MAF_USDA=1.639
NC_035081.1	5954321	.	C	T	.	.	MAF_USDA=8.333
NC_035081.1	5954425	.	C	T	.	.	MAF_USDA=7.738
NC_035081.1	5954462	.	T	A	.	.	MAF_USDA=2.459
NC_035081.1	5954471	.	T	A	.	.	MAF_USDA=1.639
NC_035081.1	5954516	.	C	A	.	.	MAF_USDA=8.824
NC_035081.1	5954554	.	C	T	.	.	MAF_INRAE=13.924;MAF_USDA=18.824
NC_035081.1	5954557	.	A	T	.	.	MAF_INRAE=13.333;MAF_USDA=17.647
NC_035081.1	5954631	.	A	G	.	.	MAF_USDA=7.647
NC_035081.1	5954641	.	G	T	.	.	MAF_INRAE=13.291;MAF_USDA=6.557
NC_035081.1	5954843	.	A	T	.	.	MAF_USDA=14.583
NC_035081.1	5954879	.	A	T	.	.	MAF_USDA=17.059
NC_035081.1	5954885	.	G	A	.	.	MAF_INRAE=15.789;MAF_USDA=21.176
NC_035081.1	5954917	.	T	G	.	.	MAF_USDA=25.0
NC_035081.1	5954918	.	T	G	.	.	MAF_USDA=22.917
NC_035081.1	5954919	.	C	G	.	.	MAF_USDA=25.0
NC_035081.1	5954939	.	A	G	.	.	MAF_USDA=17.059
NC_035081.1	5955027	.	C	T	.	.	MAF_USDA=8.235
NC_035081.1	5955044	.	G	A	.	.	MAF_INRAE=15.789;MAF_USDA=4.098
NC_035081.1	5955059	.	G	T	.	.	MAF_USDA=18.824
NC_035081.1	5955121	.	C	T	.	.	MAF_INRAE=2.532;MAF_USDA=11.765
NC_035081.1	5955125	.	A	T	.	.	MAF_USDA=9.412
NC_035081.1	5955133	.	G	T	.	.	MAF_INRAE=2.532;MAF_USDA=11.765
NC_035081.1	5955138	.	T	A	.	.	MAF_INRAE=5.063;MAF_USDA=5.738
NC_035081.1	5955139	.	G	A	.	.	MAF_INRAE=5.0;MAF_USDA=12.353
NC_035081.1	5955148	.	G	A	.	.	MAF_INRAE=15.789;MAF_USDA=4.098
NC_035081.1	5955249	.	A	G	.	.	MAF_INRAE=13.924;MAF_USDA=9.836
NC_035081.1	5955325	.	C	T	.	.	MAF_USDA=8.235
NC_035081.1	5955482	.	A	G	.	.	MAF_INRAE=11.667
NC_035081.1	5955511	.	G	A	.	.	MAF_INRAE=4.167
NC_035081.1	5955620	.	A	G	.	.	MAF_INRAE=12.5
NC_035081.1	5957770	.	T	G	.	.	MAF_USDA=8.333
NC_035081.1	5957790	.	T	G	.	.	MAF_USDA=3.279
NC_035081.1	5957791	.	T	C	.	.	MAF_USDA=50.0
NC_035081.1	5957811	.	T	C	.	.	MAF_USDA=22.941
NC_035081.1	5957849	.	T	C	.	.	MAF_INRAE=3.165;MAF_USDA=12.295
NC_035081.1	5957853	.	C	G	.	.	MAF_INRAE=2.5
NC_035081.1	5957874	.	C	T	.	.	MAF_USDA=11.475
NC_035081.1	5957905	.	T	A	.	.	MAF_INRAE=33.544;MAF_USDA=17.059
NC_035081.1	5957951	.	A	C	.	.	MAF_USDA=22.917
NC_035081.1	5958018	.	C	T	.	.	MAF_USDA=1.639
NC_035081.1	5958039	.	C	T	.	.	MAF_USDA=1.639
NC_035081.1	5958088	.	G	A	.	.	MAF_INRAE=3.165
NC_035081.1	5958220	.	G	A	.	.	MAF_INRAE=5.263;MAF_USDA=10.588
NC_035081.1	5958261	.	A	C	.	.	MAF_INRAE=12.658;MAF_USDA=21.765
NC_035081.1	5958271	.	G	C	.	.	MAF_INRAE=41.772;MAF_USDA=13.529
NC_035081.1	5958293	.	G	A	.	.	MAF_INRAE=27.215;MAF_USDA=45.294
NC_035081.1	5958356	.	C	T	.	.	MAF_USDA=14.706
NC_035081.1	5958438	.	T	C	.	.	MAF_INRAE=35.443;MAF_USDA=46.471
NC_035081.1	5958439	.	T	A	.	.	MAF_INRAE=10.833
NC_035081.1	5958533	.	G	T	.	.	MAF_USDA=1.639
NC_035081.1	5958542	.	G	A	.	.	MAF_USDA=8.197
NC_035081.1	5958606	.	C	T	.	.	MAF_INRAE=20.0;MAF_USDA=14.706
NC_035081.1	5958712	.	A	G	.	.	MAF_INRAE=20.886;MAF_USDA=30.588
NC_035081.1	5958731	.	A	C	.	.	MAF_INRAE=44.304;MAF_USDA=35.882
NC_035081.1	5958748	.	A	G	.	.	MAF_INRAE=10.833;MAF_USDA=1.639
NC_035081.1	5958850	.	C	T	.	.	MAF_INRAE=5.263
NC_035081.1	5958870	.	C	A	.	.	MAF_INRAE=5.263
NC_035081.1	5958923	.	T	C	.	.	MAF_INRAE=5.263
NC_035081.1	5959036	.	T	C	.	.	MAF_INRAE=21.053
NC_035081.1	5959126	.	A	C	.	.	MAF_USDA=2.459
NC_035081.1	5959162	.	T	A	.	.	MAF_USDA=5.738
NC_035081.1	5959201	.	T	C	.	.	MAF_USDA=14.706
NC_035081.1	5959204	.	A	G	.	.	MAF_INRAE=30.38;MAF_USDA=45.882
NC_035081.1	5959318	.	A	G	.	.	MAF_INRAE=3.165
NC_035081.1	5959348	.	C	T	.	.	MAF_INRAE=43.671;MAF_USDA=30.588
NC_035081.1	5959358	.	A	G	.	.	MAF_USDA=4.918
NC_035081.1	5959367	.	G	A	.	.	MAF_INRAE=43.038;MAF_USDA=15.882
NC_035081.1	5959391	.	A	T	.	.	MAF_INRAE=16.667;MAF_USDA=30.0
NC_035081.1	5959396	.	C	T	.	.	MAF_INRAE=5.263
NC_035081.1	5959405	.	G	A	.	.	MAF_INRAE=37.342;MAF_USDA=40.588
NC_035081.1	5959414	.	G	A	.	.	MAF_USDA=7.059
NC_035081.1	5959419	.	A	G	.	.	MAF_USDA=3.279
NC_035081.1	5959447	.	A	G	.	.	MAF_USDA=6.557
NC_035081.1	5959483	.	T	C	.	.	MAF_INRAE=18.354;MAF_USDA=44.118
NC_035081.1	5959508	.	T	G	.	.	MAF_USDA=2.5
NC_035081.1	5959566	.	T	C	.	.	MAF_USDA=21.176
NC_035081.1	5959578	.	T	C	.	.	MAF_USDA=39.412
NC_035081.1	5959632	.	A	T	.	.	MAF_INRAE=20.253;MAF_USDA=17.647
NC_035081.1	5959641	.	T	C	.	.	MAF_INRAE=15.823;MAF_USDA=39.412
NC_035081.1	5959648	.	A	G	.	.	MAF_USDA=2.459
NC_035081.1	5959662	.	C	T	.	.	MAF_USDA=2.459
NC_035081.1	5959792	.	T	A	.	.	MAF_USDA=2.459
NC_035081.1	5959804	.	G	A	.	.	MAF_INRAE=31.013;MAF_USDA=36.471
NC_035081.1	5959839	.	T	G	.	.	MAF_INRAE=8.333;MAF_USDA=2.459
NC_035081.1	5959865	.	C	T	.	.	MAF_INRAE=5.263;MAF_USDA=8.235
NC_035081.1	5959866	.	G	A	.	.	MAF_USDA=3.279
NC_035081.1	5959884	.	G	A	.	.	MAF_USDA=2.459
NC_035081.1	5959996	.	G	A	.	.	MAF_USDA=6.557
NC_035081.1	5960043	.	C	T	.	.	MAF_USDA=1.639
NC_035081.1	5960087	.	T	C	.	.	MAF_USDA=3.279
NC_035081.1	5960133	.	G	A	.	.	MAF_USDA=1.639
NC_035081.1	5960135	.	C	T	.	.	MAF_INRAE=10.0;MAF_USDA=22.941
NC_035081.1	5960232	.	T	A	.	.	MAF_INRAE=10.0;MAF_USDA=4.167
NC_035081.1	5960250	.	A	G	.	.	MAF_USDA=20.238
NC_035081.1	5960268	.	A	C	.	.	MAF_USDA=2.083
NC_035081.1	5960427	.	T	C	.	.	MAF_USDA=2.5
NC_035081.1	5960450	.	C	G	.	.	MAF_USDA=10.0
NC_035081.1	5960468	.	G	A	.	.	MAF_USDA=3.279
NC_035081.1	5960470	.	G	A	.	.	MAF_USDA=3.279
NC_035081.1	5960471	.	T	C	.	.	MAF_USDA=4.098
NC_035081.1	5960473	.	C	T	.	.	MAF_USDA=13.529
NC_035081.1	5960479	.	A	C	.	.	MAF_INRAE=2.5
NC_035081.1	5960483	.	G	A	.	.	MAF_USDA=3.279
NC_035081.1	5960485	.	C	A	.	.	MAF_USDA=16.667
NC_035081.1	5960486	.	T	A	.	.	MAF_USDA=3.279
NC_035081.1	5960488	.	G	A	.	.	MAF_USDA=3.279
NC_035081.1	5960495	.	G	A	.	.	MAF_USDA=18.75
NC_035081.1	5960496	.	T	A	.	.	MAF_INRAE=12.5;MAF_USDA=16.667
NC_035081.1	5960727	.	C	A	.	.	MAF_INRAE=8.861;MAF_USDA=3.279
NC_035081.1	5960774	.	A	T	.	.	MAF_USDA=4.167
NC_035081.1	5960777	.	A	C	.	.	MAF_INRAE=10.0;MAF_USDA=23.529
NC_035081.1	5960861	.	T	C	.	.	MAF_INRAE=10.0;MAF_USDA=24.118
NC_035081.1	5960865	.	G	A	.	.	MAF_USDA=2.459
NC_035081.1	5960879	.	T	A	.	.	MAF_INRAE=18.987
NC_035081.1	5960905	.	C	T	.	.	MAF_INRAE=5.263;MAF_USDA=8.235
NC_035081.1	5960992	.	T	G	.	.	MAF_INRAE=5.263;MAF_USDA=8.235
NC_035081.1	5961028	.	A	C	.	.	MAF_INRAE=2.5
NC_035081.1	5961032	.	T	C	.	.	MAF_USDA=4.167
NC_035081.1	5961034	.	T	C	.	.	MAF_USDA=2.459
NC_035081.1	5961051	.	A	G	.	.	MAF_USDA=5.294
NC_035081.1	5961101	.	C	G	.	.	MAF_INRAE=16.667;MAF_USDA=4.098
NC_035081.1	5961133	.	G	A	.	.	MAF_INRAE=10.0;MAF_USDA=21.765
NC_035081.1	5961144	.	A	C	.	.	MAF_INRAE=10.0;MAF_USDA=25.294
NC_035081.1	5961145	.	A	G	.	.	MAF_INRAE=10.0;MAF_USDA=25.294
NC_035081.1	5961174	.	A	T	.	.	MAF_USDA=16.667
NC_035081.1	5961207	.	C	A	.	.	MAF_USDA=27.108
NC_035081.1	5961312	.	A	G	.	.	MAF_USDA=4.217
NC_035081.1	5961316	.	G	C	.	.	MAF_USDA=2.542
NC_035081.1	5961346	.	C	A	.	.	MAF_USDA=23.214
NC_035081.1	5961383	.	T	C	.	.	MAF_INRAE=10.0;MAF_USDA=23.214
NC_035081.1	5961433	.	C	A	.	.	MAF_USDA=1.639
NC_035081.1	5961462	.	G	T	.	.	MAF_INRAE=10.0;MAF_USDA=21.765
NC_035081.1	5961467	.	T	C	.	.	MAF_INRAE=8.333;MAF_USDA=10.656
NC_035081.1	5961481	.	C	T	.	.	MAF_USDA=2.459
NC_035081.1	5961506	.	A	C	.	.	MAF_USDA=3.279
NC_035081.1	5961507	.	A	T	.	.	MAF_USDA=7.377
NC_035081.1	5961514	.	T	C	.	.	MAF_INRAE=8.333
NC_035081.1	5961523	.	C	T	.	.	MAF_INRAE=10.0;MAF_USDA=23.529
NC_035081.1	5961529	.	C	T	.	.	MAF_USDA=6.471
NC_035081.1	5961566	.	C	T	.	.	MAF_USDA=1.639
NC_035081.1	5961579	.	G	A	.	.	MAF_USDA=12.353
NC_035081.1	5961658	.	A	C	.	.	MAF_INRAE=7.5;MAF_USDA=12.295
NC_035081.1	5961662	.	A	C	.	.	MAF_INRAE=10.0;MAF_USDA=20.0
NC_035081.1	5961671	.	G	A	.	.	MAF_INRAE=9.167;MAF_USDA=25.294
NC_035081.1	5961734	.	G	A	.	.	MAF_INRAE=34.177;MAF_USDA=36.471
NC_035081.1	5961743	.	T	C	.	.	MAF_INRAE=10.0;MAF_USDA=16.667
NC_035081.1	5961746	.	C	A	.	.	MAF_INRAE=39.167;MAF_USDA=10.714
NC_035081.1	5961752	.	T	G	.	.	MAF_USDA=1.667
NC_035081.1	5961767	.	G	A	.	.	MAF_USDA=18.452
NC_035081.1	5961840	.	A	G	.	.	MAF_INRAE=19.62;MAF_USDA=6.548
NC_035081.1	5961884	.	G	A	.	.	MAF_INRAE=32.911;MAF_USDA=39.881
NC_035081.1	5961935	.	C	A	.	.	MAF_INRAE=28.333;MAF_USDA=9.524
NC_035081.1	5962039	.	G	A	.	.	MAF_INRAE=8.333
NC_035081.1	5962110	.	T	A	.	.	MAF_INRAE=23.333;MAF_USDA=20.833
NC_035081.1	5962120	.	A	C	.	.	MAF_INRAE=20.0;MAF_USDA=16.667
NC_035081.1	5962136	.	A	T	.	.	MAF_USDA=1.639
NC_035081.1	5962149	.	G	A	.	.	MAF_USDA=3.279
NC_035081.1	5962155	.	T	C	.	.	MAF_INRAE=26.667;MAF_USDA=24.118
NC_035081.1	5962156	.	C	G	.	.	MAF_INRAE=26.667;MAF_USDA=30.328
NC_035081.1	5962180	.	G	T	.	.	MAF_INRAE=18.333;MAF_USDA=47.917
NC_035081.1	5962188	.	C	T	.	.	MAF_USDA=4.167
NC_035081.1	5962189	.	T	G	.	.	MAF_USDA=2.459
NC_035081.1	5962205	.	T	C	.	.	MAF_INRAE=14.167;MAF_USDA=30.952
NC_035081.1	5962213	.	G	C	.	.	MAF_USDA=1.667
NC_035081.1	5962214	.	G	C	.	.	MAF_INRAE=24.167;MAF_USDA=32.143
NC_035081.1	5962217	.	G	T	.	.	MAF_INRAE=24.167;MAF_USDA=30.952
NC_035081.1	5962219	.	G	A	.	.	MAF_INRAE=24.167;MAF_USDA=32.143
NC_035081.1	5962235	.	C	T	.	.	MAF_INRAE=4.43;MAF_USDA=4.098
NC_035081.1	5962260	.	T	A	.	.	MAF_INRAE=28.333;MAF_USDA=47.917
NC_035081.1	5962280	.	G	T	.	.	MAF_USDA=1.639
NC_035081.1	5962285	.	C	A	.	.	MAF_INRAE=22.5
NC_035081.1	5962322	.	C	T	.	.	MAF_INRAE=5.833;MAF_USDA=33.333
NC_035081.1	5962326	.	T	A	.	.	MAF_INRAE=28.333;MAF_USDA=48.235
NC_035081.1	5962334	.	A	T	.	.	MAF_INRAE=28.333;MAF_USDA=48.235
NC_035081.1	5962352	.	G	A	.	.	MAF_INRAE=29.167;MAF_USDA=48.824
NC_035081.1	5962359	.	T	G	.	.	MAF_INRAE=29.747;MAF_USDA=46.471
NC_035081.1	5962362	.	G	T	.	.	MAF_USDA=6.557
NC_035081.1	5962419	.	C	T	.	.	MAF_INRAE=21.519;MAF_USDA=6.471
NC_035081.1	5962492	.	A	G	.	.	MAF_USDA=9.016
NC_035081.1	5962545	.	G	C	.	.	MAF_INRAE=5.263
NC_035081.1	5962557	.	T	A	.	.	MAF_USDA=4.167
NC_035081.1	5962558	.	A	C	.	.	MAF_USDA=1.639
NC_035081.1	5962560	.	G	T	.	.	MAF_INRAE=29.114;MAF_USDA=49.412
NC_035081.1	5962606	.	A	T	.	.	MAF_INRAE=25.0;MAF_USDA=14.583
NC_035081.1	5962668	.	C	T	.	.	MAF_INRAE=15.789;MAF_USDA=5.882
NC_035081.1	5962698	.	G	A	.	.	MAF_INRAE=5.063;MAF_USDA=27.083
NC_035081.1	5962817	.	A	G	.	.	MAF_INRAE=20.253;MAF_USDA=6.471
NC_035081.1	5962844	.	A	C	.	.	MAF_INRAE=1.667;MAF_USDA=3.529
NC_035081.1	5962941	.	C	A	.	.	MAF_INRAE=3.333;MAF_USDA=28.235
NC_035081.1	5963030	.	C	T	.	.	MAF_INRAE=32.5;MAF_USDA=7.059
NC_035081.1	5963031	.	C	T	.	.	MAF_INRAE=6.962;MAF_USDA=2.353
NC_035081.1	5963065	.	T	C	.	.	MAF_INRAE=48.333;MAF_USDA=47.647
NC_035081.1	5963169	.	A	T	.	.	MAF_USDA=4.118
NC_035081.1	5963258	.	T	A	.	.	MAF_INRAE=8.333;MAF_USDA=2.459
NC_035081.1	5963270	.	C	T	.	.	MAF_USDA=20.0
NC_035081.1	5963315	.	C	T	.	.	MAF_USDA=1.639
NC_035081.1	5963431	.	T	C	.	.	MAF_INRAE=38.333;MAF_USDA=16.071
NC_035081.1	5963517	.	C	T	.	.	MAF_INRAE=15.789
NC_035081.1	5963579	.	C	T	.	.	MAF_USDA=1.639
NC_035081.1	5963610	.	C	A	.	.	MAF_INRAE=17.089;MAF_USDA=7.377
NC_035081.1	5963615	.	T	A	.	.	MAF_USDA=13.529
NC_035081.1	5963623	.	G	T	.	.	MAF_USDA=1.639
NC_035081.1	5963794	.	T	C	.	.	MAF_USDA=2.353
NC_035081.1	5963962	.	C	T	.	.	MAF_INRAE=16.667;MAF_USDA=9.412
NC_035081.1	5963996	.	A	G	.	.	MAF_USDA=6.471
NC_035081.1	5964009	.	T	C	.	.	MAF_INRAE=39.167;MAF_USDA=9.412
NC_035081.1	5964032	.	C	A	.	.	MAF_INRAE=37.5;MAF_USDA=19.412
NC_035081.1	5964064	.	A	G	.	.	MAF_INRAE=8.333;MAF_USDA=4.118
NC_035081.1	5964106	.	G	A	.	.	MAF_USDA=1.639
NC_035081.1	5964174	.	A	G	.	.	MAF_USDA=6.25
NC_035081.1	5964177	.	T	C	.	.	MAF_USDA=4.167
NC_035081.1	5964185	.	C	T	.	.	MAF_USDA=6.25
NC_035081.1	5964220	.	A	G	.	.	MAF_USDA=6.471
NC_035081.1	5964236	.	T	C	.	.	MAF_INRAE=1.899
NC_035081.1	5964252	.	A	G	.	.	MAF_USDA=29.167
NC_035081.1	5964281	.	C	T	.	.	MAF_USDA=31.25
NC_035081.1	5964284	.	G	A	.	.	MAF_USDA=16.667
NC_035081.1	5964359	.	G	A	.	.	MAF_USDA=11.176
NC_035081.1	5964604	.	C	T	.	.	MAF_USDA=1.639
NC_035081.1	5964693	.	T	C	.	.	MAF_USDA=1.639
NC_035081.1	5964713	.	T	G	.	.	MAF_USDA=18.824
NC_035081.1	5964715	.	C	T	.	.	MAF_INRAE=16.667;MAF_USDA=1.765
NC_035081.1	5964716	.	G	C	.	.	MAF_USDA=10.417
NC_035081.1	5964812	.	A	C	.	.	MAF_USDA=5.294
NC_035081.1	5964836	.	G	T	.	.	MAF_USDA=2.459
NC_035081.1	5964863	.	T	G	.	.	MAF_USDA=2.459
NC_035081.1	5964885	.	A	C	.	.	MAF_INRAE=30.0;MAF_USDA=10.0
NC_035081.1	5965041	.	G	A	.	.	MAF_INRAE=1.667;MAF_USDA=10.714
NC_035081.1	5965057	.	A	C	.	.	MAF_USDA=13.69
NC_035081.1	5965086	.	A	C	.	.	MAF_USDA=13.253
NC_035081.1	5965953	.	C	A	.	.	MAF_USDA=39.583
NC_035081.1	5966318	.	C	T	.	.	MAF_USDA=2.941
NC_035081.1	5966373	.	C	T	.	.	MAF_INRAE=40.833;MAF_USDA=18.824
NC_035081.1	5966431	.	C	T	.	.	MAF_USDA=2.459
NC_035081.1	5966486	.	G	C	.	.	MAF_USDA=14.583
NC_035081.1	5966487	.	C	T	.	.	MAF_USDA=8.235
NC_035081.1	5966493	.	C	T	.	.	MAF_INRAE=5.0;MAF_USDA=5.294
NC_035081.1	5966497	.	T	A	.	.	MAF_INRAE=37.5;MAF_USDA=46.471
NC_035081.1	5966520	.	C	G	.	.	MAF_USDA=4.098
NC_035081.1	5966522	.	C	T	.	.	MAF_INRAE=7.5;MAF_USDA=2.459
NC_035081.1	5966535	.	C	T	.	.	MAF_INRAE=5.263
NC_035081.1	5966662	.	T	G	.	.	MAF_USDA=35.417
NC_035081.1	5966742	.	G	T	.	.	MAF_INRAE=8.333
NC_035081.1	5966757	.	T	A	.	.	MAF_USDA=2.353
NC_035081.1	5966766	.	G	T	.	.	MAF_USDA=1.667
NC_035081.1	5966770	.	A	T	.	.	MAF_INRAE=2.632;MAF_USDA=2.5
NC_035081.1	5966794	.	G	T	.	.	MAF_USDA=7.143
NC_035081.1	5966822	.	T	A	.	.	MAF_INRAE=38.333
NC_035081.1	5966910	.	G	A	.	.	MAF_INRAE=6.962;MAF_USDA=6.25
NC_035081.1	5966938	.	T	G	.	.	MAF_INRAE=37.5;MAF_USDA=17.857
NC_035081.1	5966987	.	C	T	.	.	MAF_INRAE=40.833;MAF_USDA=45.882
NC_035081.1	5967044	.	T	G	.	.	MAF_INRAE=27.5;MAF_USDA=32.941
NC_035081.1	5967166	.	T	C	.	.	MAF_USDA=27.083
NC_035081.1	5967937	.	A	C	.	.	MAF_USDA=7.059
NC_035081.1	5967939	.	A	G	.	.	MAF_INRAE=31.579;MAF_USDA=38.235
NC_035081.1	5967969	.	C	T	.	.	MAF_USDA=4.118
NC_035081.1	5968043	.	C	T	.	.	MAF_USDA=3.279
NC_035081.1	5968046	.	T	A	.	.	MAF_INRAE=6.667;MAF_USDA=6.25
NC_035081.1	5968112	.	C	A	.	.	MAF_USDA=1.639
NC_035081.1	5968157	.	C	T	.	.	MAF_USDA=2.459
NC_035081.1	5968225	.	T	C	.	.	MAF_USDA=3.279
NC_035081.1	5968249	.	T	C	.	.	MAF_USDA=1.639
NC_035081.1	5968397	.	T	A	.	.	MAF_USDA=1.639
NC_035081.1	5968570	.	C	T	.	.	MAF_INRAE=24.684;MAF_USDA=25.294
NC_035081.1	5968602	.	G	A	.	.	MAF_USDA=2.353
NC_035081.1	5968658	.	T	G	.	.	MAF_INRAE=24.684;MAF_USDA=10.588
NC_035081.1	5968797	.	G	T	.	.	MAF_INRAE=11.667
NC_035081.1	5968801	.	A	C	.	.	MAF_INRAE=8.333;MAF_USDA=7.377
NC_035081.1	5968905	.	G	T	.	.	MAF_INRAE=1.667;MAF_USDA=26.471
NC_035081.1	5968966	.	G	A	.	.	MAF_USDA=4.918
NC_035081.1	5969014	.	A	C	.	.	MAF_USDA=3.279
NC_035081.1	5969095	.	C	T	.	.	MAF_USDA=39.583
NC_035081.1	5969182	.	C	A	.	.	MAF_USDA=6.25
NC_035081.1	5969197	.	G	A	.	.	MAF_USDA=21.765
NC_035081.1	5969225	.	T	C	.	.	MAF_INRAE=24.684;MAF_USDA=17.647
NC_035081.1	5969276	.	C	T	.	.	MAF_USDA=6.25
NC_035081.1	5969304	.	C	T	.	.	MAF_USDA=4.918
NC_035081.1	5969306	.	G	A	.	.	MAF_USDA=4.918
NC_035081.1	5969327	.	A	T	.	.	MAF_USDA=8.824
NC_035081.1	5969330	.	G	A	.	.	MAF_INRAE=6.667;MAF_USDA=6.667
NC_035081.1	5969331	.	C	T	.	.	MAF_INRAE=8.333;MAF_USDA=7.647
NC_035081.1	5969359	.	C	T	.	.	MAF_USDA=3.279
NC_035081.1	5969416	.	C	T	.	.	MAF_USDA=2.459
NC_035081.1	5969420	.	G	T	.	.	MAF_USDA=4.918
NC_035081.1	5969431	.	T	C	.	.	MAF_INRAE=15.789
NC_035081.1	5969457	.	C	A	.	.	MAF_USDA=6.25
NC_035081.1	5969574	.	G	A	.	.	MAF_USDA=3.279
NC_035081.1	5969609	.	A	C	.	.	MAF_USDA=4.098
NC_035081.1	5969615	.	C	T	.	.	MAF_USDA=14.583
NC_035081.1	5969617	.	A	G	.	.	MAF_USDA=4.098
NC_035081.1	5969655	.	A	C	.	.	MAF_USDA=21.311
NC_035081.1	5969678	.	C	A	.	.	MAF_USDA=35.417
NC_035081.1	5969724	.	A	C	.	.	MAF_USDA=16.667
NC_035081.1	5969730	.	T	C	.	.	MAF_USDA=1.639
NC_035081.1	5969745	.	A	T	.	.	MAF_USDA=2.459
NC_035081.1	5969753	.	T	C	.	.	MAF_USDA=9.412
NC_035081.1	5969755	.	A	G	.	.	MAF_USDA=26.471
NC_035081.1	5969760	.	A	C	.	.	MAF_USDA=5.294
NC_035081.1	5969778	.	G	A	.	.	MAF_USDA=18.75
NC_035081.1	5969784	.	A	T	.	.	MAF_USDA=2.459
NC_035081.1	5969799	.	T	C	.	.	MAF_INRAE=3.333;MAF_USDA=2.459
NC_035081.1	5969800	.	C	T	.	.	MAF_USDA=12.353
NC_035081.1	5969807	.	A	T	.	.	MAF_USDA=2.459
NC_035081.1	5969833	.	G	A	.	.	MAF_USDA=25.0
NC_035081.1	5969855	.	G	T	.	.	MAF_USDA=8.333
NC_035081.1	5969936	.	G	T	.	.	MAF_INRAE=31.579
NC_035081.1	5969962	.	G	T	.	.	MAF_USDA=8.333
NC_035081.1	5970046	.	C	G	.	.	MAF_USDA=3.333
NC_035081.1	5970193	.	T	C	.	.	MAF_USDA=13.115
NC_035081.1	5970283	.	A	G	.	.	MAF_INRAE=17.089;MAF_USDA=43.529
NC_035081.1	5970294	.	T	G	.	.	MAF_INRAE=12.025;MAF_USDA=16.471
NC_035081.1	5970328	.	T	A	.	.	MAF_USDA=1.639
NC_035081.1	5970363	.	T	G	.	.	MAF_USDA=5.738
NC_035081.1	5970373	.	C	A	.	.	MAF_INRAE=6.667;MAF_USDA=5.882
NC_035081.1	5970385	.	C	G	.	.	MAF_USDA=1.667
NC_035081.1	5970386	.	A	G	.	.	MAF_USDA=1.667
NC_035081.1	5970388	.	G	T	.	.	MAF_INRAE=36.076;MAF_USDA=29.762
NC_035081.1	5970396	.	T	C	.	.	MAF_USDA=23.81
NC_035081.1	5970397	.	ATT	ATG	.	.	MAF_USDA=6.25
NC_035081.1	5970399	.	T	G	.	.	MAF_INRAE=6.667;MAF_USDA=5.0
NC_035081.1	5970408	.	G	T	.	.	MAF_INRAE=6.667;MAF_USDA=5.357
NC_035081.1	5970424	.	A	T	.	.	MAF_INRAE=29.747;MAF_USDA=17.857
NC_035081.1	5970426	.	G	A	.	.	MAF_INRAE=30.833;MAF_USDA=17.857
NC_035081.1	5970437	.	A	G	.	.	MAF_INRAE=40.506;MAF_USDA=33.929
NC_035081.1	5970447	.	T	C	.	.	MAF_INRAE=6.667;MAF_USDA=7.143
NC_035081.1	5970448	.	G	A	.	.	MAF_USDA=3.571
NC_035081.1	5970480	.	A	T	.	.	MAF_INRAE=11.392;MAF_USDA=15.476
NC_035081.1	5970501	.	A	T	.	.	MAF_INRAE=41.139;MAF_USDA=41.667
NC_035081.1	5970518	.	G	C	.	.	MAF_INRAE=41.139;MAF_USDA=43.529
NC_035081.1	5970522	.	A	C	.	.	MAF_INRAE=44.167;MAF_USDA=44.118
NC_035081.1	5970537	.	A	C	.	.	MAF_USDA=6.557
NC_035081.1	5970543	.	T	C	.	.	MAF_USDA=5.738
NC_035081.1	5970613	.	T	A	.	.	MAF_INRAE=44.304;MAF_USDA=30.0
NC_035081.1	5970617	.	C	A	.	.	MAF_INRAE=6.962;MAF_USDA=1.639
NC_035081.1	5970633	.	A	T	.	.	MAF_INRAE=44.937;MAF_USDA=30.0
NC_035081.1	5970636	.	A	T	.	.	MAF_INRAE=47.5;MAF_USDA=30.0
NC_035081.1	5970640	.	T	C	.	.	MAF_INRAE=47.5;MAF_USDA=30.0
NC_035081.1	5970644	.	C	A	.	.	MAF_USDA=5.738
NC_035081.1	5970662	.	G	A	.	.	MAF_INRAE=2.532;MAF_USDA=8.824
NC_035081.1	5970768	.	C	T	.	.	MAF_USDA=2.459
NC_035081.1	5970792	.	C	T	.	.	MAF_USDA=1.639
NC_035081.1	5970848	.	C	G	.	.	MAF_INRAE=45.57;MAF_USDA=35.294
NC_035081.1	5970902	.	G	T	.	.	MAF_INRAE=39.241
NC_035081.1	5970903	.	T	A	.	.	MAF_INRAE=40.0
NC_035081.1	5970944	.	T	A	.	.	MAF_INRAE=37.342;MAF_USDA=44.118
NC_035081.1	5970954	.	C	T	.	.	MAF_USDA=6.557
NC_035081.1	5971012	.	C	A	.	.	MAF_INRAE=31.013;MAF_USDA=21.765
NC_035081.1	5971018	.	G	C	.	.	MAF_USDA=8.197
NC_035081.1	5971047	.	A	C	.	.	MAF_INRAE=29.747;MAF_USDA=24.118
NC_035081.1	5971061	.	T	A	.	.	MAF_USDA=1.667
NC_035081.1	5971077	.	CATG	CATA	.	.	MAF_USDA=47.917
NC_035081.1	5971080	.	G	A	.	.	MAF_INRAE=49.367
NC_035081.1	5971083	.	G	T	.	.	MAF_INRAE=49.167;MAF_USDA=47.917
NC_035081.1	5971092	.	A	C	.	.	MAF_INRAE=44.304;MAF_USDA=46.471
NC_035081.1	5971097	.	T	G	.	.	MAF_USDA=45.294
NC_035081.1	5971098	.	T	C	.	.	MAF_USDA=27.059
NC_035081.1	5971100	.	G	T	.	.	MAF_USDA=20.588
NC_035081.1	5971118	.	C	A	.	.	MAF_USDA=6.471
NC_035081.1	5971128	.	GAAAATAGTC	GAAAATAGTA	.	.	MAF_USDA=41.667
NC_035081.1	5971146	.	G	T	.	.	MAF_USDA=45.882
NC_035081.1	5971184	.	T	G	.	.	MAF_USDA=29.167
NC_035081.1	5971191	.	G	A	.	.	MAF_USDA=2.5
NC_035081.1	5971219	.	C	A	.	.	MAF_USDA=44.048
NC_035081.1	5971220	.	A	G	.	.	MAF_USDA=2.5
NC_035081.1	5971239	.	T	G	.	.	MAF_USDA=45.181
NC_035081.1	5971243	.	C	A	.	.	MAF_USDA=22.881
NC_035081.1	5971251	.	T	G	.	.	MAF_USDA=1.695
NC_035081.1	5971257	.	A	G	.	.	MAF_USDA=40.854
NC_035081.1	5971740	.	T	C	.	.	MAF_USDA=36.957
NC_035081.1	5971745	.	T	C	.	.	MAF_USDA=2.586
NC_035081.1	5971748	.	G	T	.	.	MAF_USDA=4.237
NC_035081.1	5971773	.	C	G	.	.	MAF_USDA=5.833
NC_035081.1	5971793	.	T	G	.	.	MAF_INRAE=48.734;MAF_USDA=25.882
NC_035081.1	5971818	.	G	T	.	.	MAF_INRAE=48.734;MAF_USDA=27.647
NC_035081.1	5971860	.	G	C	.	.	MAF_USDA=1.639
NC_035081.1	5971869	.	A	T	.	.	MAF_USDA=4.118
NC_035081.1	5971909	.	G	T	.	.	MAF_INRAE=47.468
NC_035081.1	5971958	.	A	G	.	.	MAF_INRAE=6.667;MAF_USDA=5.294
NC_035081.1	5971961	.	A	C	.	.	MAF_USDA=1.639
NC_035081.1	5971969	.	C	T	.	.	MAF_INRAE=8.333;MAF_USDA=25.0
NC_035081.1	5972019	.	G	C	.	.	MAF_INRAE=47.468;MAF_USDA=33.529
NC_035081.1	5972115	.	T	A	.	.	MAF_INRAE=11.392;MAF_USDA=20.0
NC_035081.1	5972128	.	T	G	.	.	MAF_INRAE=11.392;MAF_USDA=30.588
NC_035081.1	5972172	.	A	T	.	.	MAF_USDA=4.918
NC_035081.1	5972250	.	C	T	.	.	MAF_INRAE=12.025;MAF_USDA=32.353
NC_035081.1	5972463	.	C	A	.	.	MAF_USDA=5.294
NC_035081.1	5972489	.	T	A	.	.	MAF_INRAE=12.025;MAF_USDA=10.588
NC_035081.1	5972639	.	T	G	.	.	MAF_INRAE=44.304;MAF_USDA=44.118
NC_035081.1	5972659	.	C	T	.	.	MAF_USDA=3.279
NC_035081.1	5972672	.	CTTTTTTTT	CTTTTTTTA	.	.	MAF_USDA=25.0
NC_035081.1	5972680	.	T	A	.	.	MAF_INRAE=8.333
NC_035081.1	5972698	.	A	G	.	.	MAF_USDA=4.098
NC_035081.1	5972706	.	A	C	.	.	MAF_INRAE=24.051;MAF_USDA=11.176
NC_035081.1	5972743	.	A	C	.	.	MAF_INRAE=25.316;MAF_USDA=32.353
NC_035081.1	5972748	.	A	T	.	.	MAF_USDA=1.639
NC_035081.1	5972765	.	A	G	.	.	MAF_USDA=7.377
NC_035081.1	5972772	.	G	T	.	.	MAF_USDA=3.279
NC_035081.1	5972785	.	A	T	.	.	MAF_USDA=5.738
NC_035081.1	5972810	.	A	C	.	.	MAF_INRAE=8.861
NC_035081.1	5972813	.	T	G	.	.	MAF_INRAE=35.833;MAF_USDA=21.765
NC_035081.1	5972828	.	G	A	.	.	MAF_USDA=4.918
NC_035081.1	5972871	.	C	T	.	.	MAF_USDA=4.118
NC_035081.1	5972956	.	A	G	.	.	MAF_USDA=3.279
NC_035081.1	5972995	.	G	T	.	.	MAF_INRAE=15.823;MAF_USDA=37.647
NC_035081.1	5973044	.	C	T	.	.	MAF_USDA=11.475
NC_035081.1	5973049	.	A	C	.	.	MAF_INRAE=43.333
NC_035081.1	5973066	.	T	C	.	.	MAF_USDA=6.557
NC_035081.1	5973113	.	T	G	.	.	MAF_INRAE=13.291
NC_035081.1	5973118	.	T	G	.	.	MAF_INRAE=12.658;MAF_USDA=7.377
NC_035081.1	5973119	.	A	C	.	.	MAF_USDA=6.557
NC_035081.1	5973143	.	C	T	.	.	MAF_USDA=2.459
NC_035081.1	5973175	.	T	C	.	.	MAF_USDA=2.459
NC_035081.1	5973180	.	C	G	.	.	MAF_USDA=3.279
NC_035081.1	5973237	.	A	C	.	.	MAF_INRAE=5.263;MAF_USDA=20.0
NC_035081.1	5973354	.	T	A	.	.	MAF_INRAE=26.316;MAF_USDA=38.235
NC_035081.1	5973356	.	G	A	.	.	MAF_USDA=1.639
NC_035081.1	5973381	.	A	G	.	.	MAF_USDA=8.333
NC_035081.1	5973401	.	C	A	.	.	MAF_USDA=4.918
NC_035081.1	5973409	.	C	T	.	.	MAF_USDA=3.333
NC_035081.1	5973451	.	T	G	.	.	MAF_USDA=2.459
NC_035081.1	5973454	.	C	G	.	.	MAF_USDA=2.459
NC_035081.1	5973517	.	T	G	.	.	MAF_USDA=9.167
NC_035081.1	5973529	.	T	A	.	.	MAF_USDA=8.333
NC_035081.1	5973530	.	A	T	.	.	MAF_USDA=8.333
NC_035081.1	5973611	.	G	A	.	.	MAF_USDA=10.417
NC_035081.1	5973716	.	TGG	TGC	.	.	MAF_USDA=37.5
NC_035081.1	5973817	.	G	C	.	.	MAF_USDA=24.118
NC_035081.1	5973842	.	A	G	.	.	MAF_USDA=20.0
NC_035081.1	5973855	.	A	G	.	.	MAF_USDA=4.118
NC_035081.1	5973884	.	A	G	.	.	MAF_INRAE=5.263
NC_035081.1	5973944	.	G	T	.	.	MAF_USDA=4.098
NC_035081.1	5974067	.	A	G	.	.	MAF_USDA=1.667
NC_035081.1	5974093	.	G	A	.	.	MAF_USDA=1.639
NC_035081.1	5974099	.	C	T	.	.	MAF_USDA=6.557
NC_035081.1	5974113	.	A	G	.	.	MAF_USDA=4.098
NC_035081.1	5974202	.	A	C	.	.	MAF_USDA=3.333
NC_035081.1	5974343	.	T	A	.	.	MAF_INRAE=10.526
NC_035081.1	5974344	.	A	T	.	.	MAF_INRAE=46.667
NC_035081.1	5974361	.	G	C	.	.	MAF_INRAE=21.053;MAF_USDA=10.0
NC_035081.1	5974399	.	C	T	.	.	MAF_USDA=2.459
NC_035081.1	5974406	.	G	A	.	.	MAF_USDA=3.279
NC_035081.1	5974425	.	C	A	.	.	MAF_INRAE=24.684;MAF_USDA=18.824
NC_035081.1	5974468	.	T	G	.	.	MAF_INRAE=9.494;MAF_USDA=22.941
NC_035081.1	5974537	.	A	C	.	.	MAF_INRAE=5.263
NC_035081.1	5974542	.	G	T	.	.	MAF_USDA=1.639
NC_035081.1	5974581	.	C	T	.	.	MAF_USDA=2.459
NC_035081.1	5974642	.	G	A	.	.	MAF_USDA=2.353
NC_035081.1	5974661	.	A	T	.	.	MAF_USDA=2.459
NC_035081.1	5974669	.	A	T	.	.	MAF_INRAE=5.0
NC_035081.1	5974697	.	C	T	.	.	MAF_INRAE=3.333
NC_035081.1	5974775	.	C	T	.	.	MAF_INRAE=3.165
NC_035081.1	5974777	.	C	T	.	.	MAF_INRAE=2.5
NC_035081.1	5974791	.	T	C	.	.	MAF_INRAE=10.833
NC_035081.1	5974822	.	G	A	.	.	MAF_USDA=4.918
NC_035081.1	5974850	.	G	A	.	.	MAF_USDA=1.639
NC_035081.1	5974872	.	G	T	.	.	MAF_USDA=16.667
NC_035081.1	5974886	.	A	T	.	.	MAF_USDA=3.279
NC_035081.1	5974955	.	A	C	.	.	MAF_INRAE=3.165;MAF_USDA=12.295
NC_035081.1	5974957	.	T	G	.	.	MAF_USDA=1.639
NC_035081.1	5974974	.	C	G	.	.	MAF_INRAE=28.333;MAF_USDA=21.176
NC_035081.1	5975014	.	C	G	.	.	MAF_INRAE=20.833;MAF_USDA=15.882
NC_035081.1	5975042	.	C	T	.	.	MAF_USDA=3.279
NC_035081.1	5975048	.	A	C	.	.	MAF_USDA=6.25
NC_035081.1	5975051	.	A	T	.	.	MAF_USDA=6.25
NC_035081.1	5975063	.	T	G	.	.	MAF_USDA=4.098
NC_035081.1	5975119	.	T	G	.	.	MAF_INRAE=8.333;MAF_USDA=8.197
NC_035081.1	5975133	.	C	T	.	.	MAF_USDA=4.098
NC_035081.1	5975178	.	C	T	.	.	MAF_INRAE=21.519;MAF_USDA=17.059
NC_035081.1	5975220	.	G	A	.	.	MAF_INRAE=32.278;MAF_USDA=48.824
NC_035081.1	5975229	.	A	G	.	.	MAF_INRAE=38.608;MAF_USDA=40.588
NC_035081.1	5975239	.	T	C	.	.	MAF_INRAE=1.667;MAF_USDA=8.333
NC_035081.1	5975241	.	T	C,G	.	.	MAF_INRAE=1.667;MAF_USDA=6.25
NC_035081.1	5975335	.	T	C	.	.	MAF_USDA=37.5
NC_035081.1	5981140	.	C	T	.	.	MAF_USDA=34.783
NC_035081.1	5981257	.	G	A	.	.	MAF_USDA=8.929
NC_035081.1	5981276	.	T	C	.	.	MAF_USDA=3.279
NC_035081.1	5981328	.	G	C	.	.	MAF_USDA=4.918
NC_035081.1	5981426	.	G	T	.	.	MAF_INRAE=21.519;MAF_USDA=25.882
NC_035081.1	5981578	.	C	T	.	.	MAF_INRAE=44.937;MAF_USDA=2.353
NC_035081.1	5981617	.	T	C	.	.	MAF_USDA=1.639
NC_035081.1	5981697	.	A	T	.	.	MAF_INRAE=43.671;MAF_USDA=1.765
NC_035081.1	5981719	.	A	C	.	.	MAF_USDA=3.279
NC_035081.1	5981893	.	T	C	.	.	MAF_USDA=3.333
NC_035081.1	5982000	.	G	T	.	.	MAF_INRAE=5.833
NC_035081.1	5982010	.	G	T	.	.	MAF_INRAE=1.899
NC_035081.1	5985020	.	G	C	.	.	MAF_USDA=18.033
NC_035081.1	5985063	.	C	T	.	.	MAF_USDA=1.639
NC_035081.1	5985100	.	T	C	.	.	MAF_USDA=5.0
NC_035081.1	5985117	.	G	C	.	.	MAF_INRAE=5.0
NC_035081.1	5985134	.	A	G	.	.	MAF_USDA=20.492
NC_035081.1	5985138	.	C	A	.	.	MAF_USDA=2.353
NC_035081.1	5985180	.	A	C	.	.	MAF_USDA=5.294
NC_035081.1	5985193	.	A	G	.	.	MAF_USDA=15.882
NC_035081.1	5985280	.	G	T	.	.	MAF_INRAE=1.667;MAF_USDA=45.833
NC_035081.1	5985339	.	T	A	.	.	MAF_INRAE=8.333
NC_035081.1	5985395	.	G	A	.	.	MAF_INRAE=34.177;MAF_USDA=43.75
NC_035081.1	5985492	.	T	G	.	.	MAF_INRAE=5.263;MAF_USDA=10.656
NC_035081.1	5985508	.	A	G	.	.	MAF_INRAE=9.494;MAF_USDA=9.016
NC_035081.1	5985537	.	C	T	.	.	MAF_INRAE=10.759;MAF_USDA=36.471
NC_035081.1	5985548	.	C	T	.	.	MAF_INRAE=5.263;MAF_USDA=10.656
NC_035081.1	5985563	.	C	A	.	.	MAF_USDA=15.882
NC_035081.1	5985583	.	G	T	.	.	MAF_INRAE=1.667
NC_035081.1	5985594	.	G	A	.	.	MAF_USDA=16.265
NC_035081.1	5985599	.	T	A	.	.	MAF_USDA=5.0
NC_035081.1	5985641	.	A	G	.	.	MAF_INRAE=11.392;MAF_USDA=19.672
NC_035081.1	5985646	.	C	A	.	.	MAF_USDA=2.353
NC_035081.1	5985688	.	C	A	.	.	MAF_USDA=22.917
NC_035081.1	5985689	.	T	A	.	.	MAF_USDA=22.917
NC_035081.1	5985693	.	C	T	.	.	MAF_INRAE=11.392;MAF_USDA=31.176
NC_035081.1	5985705	.	G	A	.	.	MAF_USDA=3.279
NC_035081.1	5985711	.	G	T	.	.	MAF_INRAE=11.392;MAF_USDA=21.311
NC_035081.1	5985891	.	C	G	.	.	MAF_USDA=4.118
NC_035081.1	5985920	.	G	T	.	.	MAF_INRAE=8.333
NC_035081.1	5985927	.	C	T	.	.	MAF_INRAE=5.263;MAF_USDA=9.836
NC_035081.1	5985975	.	G	A	.	.	MAF_USDA=16.471
NC_035081.1	5986005	.	T	C	.	.	MAF_USDA=1.667
NC_035081.1	5986096	.	C	G	.	.	MAF_INRAE=1.667
NC_035081.1	5986097	.	C	A	.	.	MAF_INRAE=5.263;MAF_USDA=11.475
NC_035081.1	5986121	.	C	T	.	.	MAF_INRAE=10.759;MAF_USDA=33.529
NC_035081.1	5986174	.	T	G	.	.	MAF_INRAE=19.62;MAF_USDA=41.176
NC_035081.1	5986221	.	T	C	.	.	MAF_INRAE=11.667;MAF_USDA=4.118
NC_035081.1	5986222	.	T	G	.	.	MAF_INRAE=41.139;MAF_USDA=45.294
NC_035081.1	5986226	.	T	C	.	.	MAF_INRAE=7.5;MAF_USDA=6.471
NC_035081.1	5986312	.	G	C	.	.	MAF_USDA=1.639
NC_035081.1	5986361	.	C	A	.	.	MAF_USDA=5.738
NC_035081.1	5986380	.	T	A	.	.	MAF_USDA=4.098
NC_035081.1	5986382	.	C	A	.	.	MAF_INRAE=7.5;MAF_USDA=10.588
NC_035081.1	5986383	.	A	T	.	.	MAF_USDA=4.098
NC_035081.1	5986390	.	T	C	.	.	MAF_INRAE=3.165;MAF_USDA=13.115
NC_035081.1	5986396	.	A	C	.	.	MAF_INRAE=11.667;MAF_USDA=4.118
NC_035081.1	5986400	.	A	G	.	.	MAF_INRAE=6.329;MAF_USDA=13.115
NC_035081.1	5986402	.	G	A	.	.	MAF_INRAE=11.667;MAF_USDA=4.118
NC_035081.1	5986427	.	G	T	.	.	MAF_INRAE=3.165;MAF_USDA=5.085
NC_035081.1	5986440	.	C	T	.	.	MAF_INRAE=3.165;MAF_USDA=12.295
NC_035081.1	5986459	.	T	C	.	.	MAF_INRAE=11.667;MAF_USDA=4.118
NC_035081.1	5986461	.	G	T	.	.	MAF_INRAE=11.667;MAF_USDA=4.118
NC_035081.1	5986473	.	T	C	.	.	MAF_INRAE=31.579
NC_035081.1	5986474	.	G	C	.	.	MAF_INRAE=3.333;MAF_USDA=13.115
NC_035081.1	5986479	.	T	G	.	.	MAF_INRAE=25.949;MAF_USDA=27.059
NC_035081.1	5986489	.	C	G	.	.	MAF_INRAE=42.105;MAF_USDA=39.412
NC_035081.1	5986493	.	C	T	.	.	MAF_INRAE=11.667;MAF_USDA=10.0
NC_035081.1	5986538	.	A	C	.	.	MAF_INRAE=15.789
NC_035081.1	5986544	.	A	T	.	.	MAF_INRAE=47.368;MAF_USDA=4.167
NC_035081.1	5986557	.	T	C	.	.	MAF_INRAE=47.368;MAF_USDA=40.0
NC_035081.1	5986638	.	G	C	.	.	MAF_INRAE=15.789;MAF_USDA=8.235
NC_035081.1	5986715	.	A	G	.	.	MAF_INRAE=10.759;MAF_USDA=11.475
NC_035081.1	5986967	.	T	G	.	.	MAF_INRAE=5.696;MAF_USDA=10.588
NC_035081.1	5986974	.	G	T	.	.	MAF_INRAE=6.962;MAF_USDA=18.033
NC_035081.1	5987017	.	A	C	.	.	MAF_USDA=4.098
NC_035081.1	5987105	.	C	T	.	.	MAF_USDA=9.412
NC_035081.1	5987107	.	T	A	.	.	MAF_USDA=4.098
NC_035081.1	5987118	.	A	G	.	.	MAF_INRAE=8.861;MAF_USDA=17.213
NC_035081.1	5987128	.	C	T	.	.	MAF_INRAE=19.62;MAF_USDA=46.471
NC_035081.1	5987133	.	C	G	.	.	MAF_INRAE=21.053;MAF_USDA=10.0
NC_035081.1	5987136	.	A	G	.	.	MAF_INRAE=12.658;MAF_USDA=14.118
NC_035081.1	5987156	.	G	A	.	.	MAF_INRAE=20.253;MAF_USDA=11.765
NC_035081.1	5987160	.	A	G	.	.	MAF_INRAE=2.5
NC_035081.1	5987169	.	A	G	.	.	MAF_INRAE=13.291;MAF_USDA=22.951
NC_035081.1	5987172	.	G	T	.	.	MAF_INRAE=11.667;MAF_USDA=5.294
NC_035081.1	5987193	.	A	T	.	.	MAF_INRAE=5.063;MAF_USDA=9.836
NC_035081.1	5987208	.	C	G	.	.	MAF_USDA=4.118
NC_035081.1	5987250	.	C	T	.	.	MAF_USDA=1.639
NC_035081.1	5987324	.	G	A	.	.	MAF_USDA=3.39
NC_035081.1	5987401	.	C	T	.	.	MAF_INRAE=5.0;MAF_USDA=2.542
NC_035081.1	5987407	.	G	A	.	.	MAF_INRAE=22.152;MAF_USDA=17.857
NC_035081.1	5987465	.	A	T	.	.	MAF_INRAE=16.667;MAF_USDA=30.952
NC_035081.1	5987473	.	G	A	.	.	MAF_INRAE=21.519;MAF_USDA=38.095
NC_035081.1	5987483	.	A	C	.	.	MAF_INRAE=21.519;MAF_USDA=10.714
NC_035081.1	5987563	.	G	T	.	.	MAF_USDA=2.459
NC_035081.1	5987666	.	C	T	.	.	MAF_USDA=1.639
NC_035081.1	5987704	.	C	A	.	.	MAF_USDA=1.639
NC_035081.1	5987707	.	T	G	.	.	MAF_INRAE=44.304;MAF_USDA=1.765
NC_035081.1	5987730	.	T	G	.	.	MAF_INRAE=10.833;MAF_USDA=9.412
NC_035081.1	5987752	.	A	G	.	.	MAF_INRAE=25.949
NC_035081.1	5987754	.	G	C	.	.	MAF_INRAE=19.167
NC_035081.1	5987760	.	G	A	.	.	MAF_INRAE=43.671;MAF_USDA=1.765
NC_035081.1	5987770	.	C	A	.	.	MAF_USDA=2.459
NC_035081.1	5987817	.	T	A	.	.	MAF_INRAE=12.658;MAF_USDA=25.294
NC_035081.1	5987841	.	G	A	.	.	MAF_USDA=4.098
NC_035081.1	5987872	.	A	G	.	.	MAF_USDA=1.639
NC_035081.1	5987878	.	C	T	.	.	MAF_USDA=5.738
NC_035081.1	5987908	.	A	G	.	.	MAF_INRAE=20.253;MAF_USDA=41.667
NC_035081.1	5987930	.	T	A	.	.	MAF_INRAE=47.368
NC_035081.1	5987931	.	T	C	.	.	MAF_INRAE=10.526
NC_035081.1	5987934	.	T	C	.	.	MAF_INRAE=16.456
NC_035081.1	5988081	.	A	G	.	.	MAF_USDA=5.294
NC_035081.1	5988115	.	G	T	.	.	MAF_USDA=1.639
NC_035081.1	5988135	.	A	C	.	.	MAF_INRAE=8.333
NC_035081.1	5988169	.	T	G	.	.	MAF_INRAE=45.57;MAF_USDA=17.059
NC_035081.1	5988254	.	T	G	.	.	MAF_INRAE=11.392;MAF_USDA=13.529
NC_035081.1	5988267	.	T	G	.	.	MAF_INRAE=5.063;MAF_USDA=13.115
NC_035081.1	5988268	.	A	G	.	.	MAF_USDA=4.098
NC_035081.1	5988271	.	A	T	.	.	MAF_USDA=4.706
NC_035081.1	5988337	.	A	C	.	.	MAF_USDA=1.765
NC_035081.1	5988344	.	T	C	.	.	MAF_USDA=40.588
NC_035081.1	5988411	.	T	A	.	.	MAF_USDA=2.459
NC_035081.1	5988444	.	A	C	.	.	MAF_USDA=42.353
NC_035081.1	5988447	.	A	G	.	.	MAF_USDA=4.098
NC_035081.1	5988450	.	T	A	.	.	MAF_USDA=4.167
NC_035081.1	5988494	.	C	G	.	.	MAF_USDA=20.833
NC_035081.1	5989013	.	A	C	.	.	MAF_USDA=45.833
NC_035081.1	5989135	.	A	C	.	.	MAF_USDA=3.279
NC_035081.1	5989156	.	T	C	.	.	MAF_INRAE=30.38;MAF_USDA=15.882
NC_035081.1	5989197	.	G	T	.	.	MAF_USDA=4.706
NC_035081.1	5989278	.	C	G	.	.	MAF_USDA=2.459
NC_035081.1	5989343	.	G	T	.	.	MAF_INRAE=1.667;MAF_USDA=4.098
NC_035081.1	5989386	.	C	T	.	.	MAF_USDA=4.706
NC_035081.1	5989416	.	T	C	.	.	MAF_USDA=4.098
NC_035081.1	5989573	.	T	A	.	.	MAF_INRAE=5.0
NC_035081.1	5989598	.	C	A	.	.	MAF_INRAE=10.833;MAF_USDA=5.882
NC_035081.1	5989625	.	T	G	.	.	MAF_INRAE=11.667;MAF_USDA=5.882
NC_035081.1	5989644	.	C	G	.	.	MAF_INRAE=5.063;MAF_USDA=5.738
NC_035081.1	5989688	.	G	C	.	.	MAF_INRAE=22.785;MAF_USDA=37.647
NC_035081.1	5989734	.	C	G	.	.	MAF_INRAE=8.333;MAF_USDA=8.197
NC_035081.1	5989770	.	C	T	.	.	MAF_INRAE=12.5
NC_035081.1	5989796	.	C	A	.	.	MAF_INRAE=20.253;MAF_USDA=6.471
NC_035081.1	5989865	.	C	T	.	.	MAF_USDA=5.294
NC_035081.1	5989879	.	C	A	.	.	MAF_INRAE=34.177;MAF_USDA=10.588
NC_035081.1	5989893	.	A	C	.	.	MAF_INRAE=10.526;MAF_USDA=12.5
NC_035081.1	5989894	.	T	C	.	.	MAF_INRAE=9.167
NC_035081.1	5989898	.	C	T	.	.	MAF_INRAE=47.368
NC_035081.1	5989965	.	C	T	.	.	MAF_USDA=4.098
NC_035081.1	5990007	.	G	C	.	.	MAF_INRAE=5.263
NC_035081.1	5990082	.	T	C	.	.	MAF_USDA=3.279
NC_035081.1	5990203	.	C	T	.	.	MAF_INRAE=9.167;MAF_USDA=26.471
NC_035081.1	5990209	.	A	C	.	.	MAF_USDA=4.706
NC_035081.1	5990242	.	C	A	.	.	MAF_USDA=2.353
NC_035081.1	5990281	.	G	T	.	.	MAF_INRAE=47.468;MAF_USDA=28.235
NC_035081.1	5990297	.	C	T	.	.	MAF_USDA=3.279
NC_035081.1	5990337	.	G	A	.	.	MAF_INRAE=5.0
NC_035081.1	5990353	.	A	C	.	.	MAF_USDA=4.706
NC_035081.1	5990397	.	T	C	.	.	MAF_USDA=1.639
NC_035081.1	5990409	.	T	C	.	.	MAF_USDA=5.882
NC_035081.1	5990432	.	G	A	.	.	MAF_USDA=1.639
NC_035081.1	5990452	.	G	A	.	.	MAF_INRAE=33.544;MAF_USDA=10.588
NC_035081.1	5990497	.	C	A	.	.	MAF_USDA=4.918
NC_035081.1	5990550	.	T	G	.	.	MAF_INRAE=33.544;MAF_USDA=11.176
NC_035081.1	5990608	.	T	C	.	.	MAF_USDA=19.048
NC_035081.1	5990609	.	G	A	.	.	MAF_USDA=5.952
NC_035081.1	5990677	.	T	C	.	.	MAF_INRAE=47.468;MAF_USDA=27.647
NC_035081.1	5990792	.	G	C	.	.	MAF_USDA=3.279
NC_035081.1	5990865	.	A	G	.	.	MAF_USDA=1.639
NC_035081.1	5990881	.	A	G	.	.	MAF_USDA=1.639
NC_035081.1	5990983	.	A	C	.	.	MAF_USDA=12.5
NC_035081.1	5991009	.	G	A	.	.	MAF_INRAE=46.835;MAF_USDA=29.412
NC_035081.1	5991011	.	G	A	.	.	MAF_INRAE=14.167;MAF_USDA=39.412
NC_035081.1	5991034	.	C	T	.	.	MAF_INRAE=32.278;MAF_USDA=11.176
NC_035081.1	5991060	.	A	C	.	.	MAF_INRAE=9.167;MAF_USDA=26.471
NC_035081.1	5991113	.	C	A	.	.	MAF_USDA=10.119
NC_035081.1	5991167	.	T	G	.	.	MAF_INRAE=4.43;MAF_USDA=5.738
NC_035081.1	5991202	.	C	A	.	.	MAF_USDA=25.882
NC_035081.1	5991267	.	T	G	.	.	MAF_INRAE=13.158;MAF_USDA=31.25
NC_035081.1	5991360	.	T	G	.	.	MAF_USDA=18.75
NC_035081.1	5991396	.	T	G	.	.	MAF_USDA=14.583
NC_035081.1	5991403	.	G	T	.	.	MAF_USDA=41.667
NC_035081.1	5991473	.	C	T	.	.	MAF_USDA=25.0
NC_035081.1	5991515	.	A	C	.	.	MAF_USDA=13.043
NC_035081.1	5991516	.	C	T	.	.	MAF_USDA=39.13
NC_035081.1	5991736	.	A	C	.	.	MAF_INRAE=36.842;MAF_USDA=38.554
NC_035081.1	5991771	.	G	T	.	.	MAF_INRAE=5.696;MAF_USDA=19.412
NC_035081.1	5991789	.	T	C	.	.	MAF_USDA=5.294
NC_035081.1	5991817	.	T	A	.	.	MAF_USDA=4.098
NC_035081.1	5991849	.	C	T	.	.	MAF_USDA=3.279
NC_035081.1	5991908	.	C	T	.	.	MAF_USDA=3.279
NC_035081.1	5991964	.	A	T	.	.	MAF_INRAE=7.5
NC_035081.1	5991972	.	G	T	.	.	MAF_USDA=10.119
NC_035081.1	5991977	.	C	A	.	.	MAF_USDA=12.941
NC_035081.1	5992008	.	A	G	.	.	MAF_INRAE=6.962;MAF_USDA=20.0
NC_035081.1	5992021	.	C	A	.	.	MAF_USDA=4.098
NC_035081.1	5992022	.	A	G	.	.	MAF_USDA=5.882
NC_035081.1	5992067	.	A	G	.	.	MAF_USDA=4.098
NC_035081.1	5992153	.	GTTTTTTTTTA	GTTTTTTTTTT	.	.	MAF_USDA=6.25
NC_035081.1	5992201	.	G	A	.	.	MAF_USDA=5.294
NC_035081.1	5992256	.	G	A	.	.	MAF_INRAE=8.333;MAF_USDA=17.059
NC_035081.1	5992283	.	G	A	.	.	MAF_USDA=18.824
NC_035081.1	5992303	.	C	T	.	.	MAF_USDA=4.918
NC_035081.1	5992345	.	C	G	.	.	MAF_USDA=1.639
NC_035081.1	5992419	.	T	C	.	.	MAF_USDA=4.706
NC_035081.1	5992550	.	G	T	.	.	MAF_USDA=3.529
NC_035081.1	5992552	.	G	A	.	.	MAF_USDA=4.706
NC_035081.1	5992596	.	A	C	.	.	MAF_USDA=1.639
NC_035081.1	5992691	.	C	G	.	.	MAF_USDA=12.5
NC_035081.1	5993456	.	T	C	.	.	MAF_USDA=7.647
NC_035081.1	5993523	.	G	T	.	.	MAF_INRAE=8.861;MAF_USDA=4.706
NC_035081.1	5993552	.	G	A	.	.	MAF_INRAE=48.734;MAF_USDA=49.412
NC_035081.1	5993565	.	T	C	.	.	MAF_USDA=14.706
NC_035081.1	5993591	.	T	A	.	.	MAF_USDA=10.417
NC_035081.1	5993612	.	C	T	.	.	MAF_USDA=1.695
NC_035081.1	5993648	.	A	G	.	.	MAF_INRAE=44.304
NC_035081.1	5993670	.	C	G	.	.	MAF_INRAE=47.368;MAF_USDA=46.386
NC_035081.1	5993697	.	A	C	.	.	MAF_INRAE=48.101;MAF_USDA=47.59
NC_035081.1	5993805	.	T	A	.	.	MAF_USDA=9.036
NC_035081.1	5993858	.	T	G	.	.	MAF_INRAE=44.937;MAF_USDA=39.157
NC_035081.1	5993878	.	C	T	.	.	MAF_USDA=2.41
NC_035081.1	5993915	.	C	T	.	.	MAF_USDA=6.024
NC_035081.1	5993916	.	G	A	.	.	MAF_USDA=1.695
NC_035081.1	5993994	.	T	C	.	.	MAF_INRAE=8.228;MAF_USDA=18.235
NC_035081.1	5994096	.	A	T	.	.	MAF_USDA=2.542
NC_035081.1	5994115	.	C	T	.	.	MAF_INRAE=22.152;MAF_USDA=24.699
NC_035081.1	5994141	.	A	C	.	.	MAF_USDA=4.237
NC_035081.1	5994278	.	G	T	.	.	MAF_INRAE=8.228;MAF_USDA=11.017
NC_035081.1	5994319	.	G	T	.	.	MAF_INRAE=44.304;MAF_USDA=4.167
NC_035081.1	5994388	.	G	C	.	.	MAF_INRAE=43.333
NC_035081.1	5994472	.	G	A	.	.	MAF_INRAE=40.0;MAF_USDA=4.167
NC_035081.1	5994485	.	T	C	.	.	MAF_USDA=4.167
NC_035081.1	5994548	.	C	T	.	.	MAF_INRAE=47.468;MAF_USDA=20.588
NC_035081.1	5994578	.	A	G	.	.	MAF_INRAE=44.304
NC_035081.1	5994635	.	G	T	.	.	MAF_USDA=19.167
NC_035081.1	5994637	.	C	T	.	.	MAF_USDA=3.279
NC_035081.1	5994643	.	T	G	.	.	MAF_USDA=5.294
NC_035081.1	5994701	.	A	C	.	.	MAF_INRAE=42.5
NC_035081.1	5994777	.	G	T	.	.	MAF_INRAE=46.667
NC_035081.1	5994868	.	G	T	.	.	MAF_INRAE=49.167
NC_035081.1	5994934	.	A	C	.	.	MAF_INRAE=43.671;MAF_USDA=10.417
NC_035081.1	5994974	.	G	C	.	.	MAF_USDA=1.695
NC_035081.1	5994976	.	T	G	.	.	MAF_INRAE=44.304;MAF_USDA=7.229
NC_035081.1	5995029	.	G	A	.	.	MAF_USDA=6.024
NC_035081.1	5995034	.	G	A	.	.	MAF_INRAE=44.304;MAF_USDA=4.167
NC_035081.1	5995158	.	A	T	.	.	MAF_USDA=2.586
NC_035081.1	5995177	.	C	T	.	.	MAF_INRAE=43.038;MAF_USDA=6.627
NC_035081.1	5995194	.	G	A	.	.	MAF_USDA=4.819
NC_035081.1	5995232	.	A	G	.	.	MAF_USDA=1.695
NC_035081.1	5995264	.	A	G	.	.	MAF_USDA=14.583
NC_035081.1	5995341	.	C	G	.	.	MAF_USDA=31.25
NC_035081.1	5995477	.	G	A	.	.	MAF_USDA=3.39
NC_035081.1	5995480	.	C	A	.	.	MAF_USDA=3.39
NC_035081.1	5995761	.	G	A	.	.	MAF_USDA=8.333
NC_035081.1	5995907	.	A	G	.	.	MAF_USDA=1.695
NC_035081.1	5995987	.	C	T	.	.	MAF_INRAE=43.333;MAF_USDA=4.167
NC_035081.1	5996000	.	G	A	.	.	MAF_INRAE=1.667
NC_035081.1	5996008	.	G	A	.	.	MAF_INRAE=33.544
NC_035081.1	5996031	.	T	A	.	.	MAF_INRAE=8.228;MAF_USDA=10.833
NC_035081.1	5996034	.	A	T	.	.	MAF_INRAE=7.5;MAF_USDA=10.833
NC_035081.1	5996046	.	A	G	.	.	MAF_INRAE=48.333;MAF_USDA=14.583
NC_035081.1	5996096	.	T	C	.	.	MAF_INRAE=1.667;MAF_USDA=12.5
NC_035081.1	5996106	.	A	G	.	.	MAF_INRAE=1.667
NC_035081.1	5996124	.	C	T	.	.	MAF_USDA=2.941
NC_035081.1	5996169	.	C	T	.	.	MAF_USDA=1.639
NC_035081.1	5996176	.	A	C	.	.	MAF_INRAE=43.038;MAF_USDA=1.765
NC_035081.1	5996189	.	G	A	.	.	MAF_USDA=2.459
NC_035081.1	5996216	.	C	T	.	.	MAF_INRAE=1.667;MAF_USDA=9.412
NC_035081.1	5996300	.	G	T	.	.	MAF_USDA=3.279
NC_035081.1	5996314	.	G	A	.	.	MAF_USDA=3.279
NC_035081.1	5996315	.	A	T	.	.	MAF_USDA=3.279
NC_035081.1	5996334	.	G	T	.	.	MAF_USDA=1.639
NC_035081.1	5996354	.	G	A	.	.	MAF_INRAE=5.263
NC_035081.1	5996374	.	C	A	.	.	MAF_INRAE=3.165
NC_035081.1	5996383	.	A	T	.	.	MAF_USDA=4.098
NC_035081.1	5996426	.	C	T	.	.	MAF_INRAE=1.667;MAF_USDA=10.0
NC_035081.1	5996468	.	T	A	.	.	MAF_USDA=5.738
NC_035081.1	5996534	.	C	A	.	.	MAF_INRAE=1.667;MAF_USDA=16.667
NC_035081.1	5996552	.	G	C	.	.	MAF_USDA=5.882
NC_035081.1	5996566	.	C	A	.	.	MAF_USDA=4.098
NC_035081.1	5996601	.	C	A	.	.	MAF_INRAE=5.263
NC_035081.1	5996715	.	G	T	.	.	MAF_USDA=3.279
NC_035081.1	5996770	.	T	G	.	.	MAF_INRAE=1.667;MAF_USDA=10.0
NC_035081.1	5996785	.	G	A	.	.	MAF_INRAE=7.595;MAF_USDA=8.824
NC_035081.1	5996839	.	G	C	.	.	MAF_USDA=5.738
NC_035081.1	5996862	.	C	G	.	.	MAF_INRAE=1.667
NC_035081.1	5996881	.	T	A	.	.	MAF_INRAE=1.667;MAF_USDA=10.0
NC_035081.1	5996915	.	G	A	.	.	MAF_INRAE=1.667;MAF_USDA=9.412
NC_035081.1	5996957	.	G	A	.	.	MAF_USDA=6.557
NC_035081.1	5996985	.	T	C	.	.	MAF_INRAE=27.215;MAF_USDA=10.417
NC_035081.1	5997014	.	G	A	.	.	MAF_INRAE=5.063;MAF_USDA=5.738
NC_035081.1	5997026	.	A	G	.	.	MAF_USDA=2.459
NC_035081.1	5997027	.	C	T	.	.	MAF_USDA=2.459
NC_035081.1	5997036	.	A	G	.	.	MAF_USDA=2.459
NC_035081.1	5997056	.	C	T	.	.	MAF_INRAE=26.582;MAF_USDA=11.765
NC_035081.1	5997089	.	A	T	.	.	MAF_INRAE=1.667;MAF_USDA=10.0
NC_035081.1	5997091	.	T	G	.	.	MAF_USDA=1.639
NC_035081.1	5997203	.	C	A	.	.	MAF_INRAE=8.861;MAF_USDA=33.529
NC_035081.1	5997231	.	G	A	.	.	MAF_USDA=4.918
NC_035081.1	5997270	.	A	C	.	.	MAF_INRAE=1.667;MAF_USDA=9.412
NC_035081.1	5997295	.	C	T	.	.	MAF_USDA=2.459
NC_035081.1	5997307	.	C	T	.	.	MAF_USDA=4.098
NC_035081.1	5997319	.	G	A	.	.	MAF_USDA=2.459
NC_035081.1	5997342	.	C	T	.	.	MAF_INRAE=6.329;MAF_USDA=15.574
NC_035081.1	5997371	.	C	T	.	.	MAF_USDA=4.118
NC_035081.1	5997388	.	T	A	.	.	MAF_USDA=7.059
NC_035081.1	5997408	.	G	A	.	.	MAF_USDA=6.25
NC_035081.1	5997435	.	A	T	.	.	MAF_INRAE=1.667;MAF_USDA=10.588
NC_035081.1	5997441	.	T	G	.	.	MAF_INRAE=1.667;MAF_USDA=10.588
NC_035081.1	5997444	.	T	G	.	.	MAF_INRAE=1.667;MAF_USDA=10.588
NC_035081.1	5997479	.	G	T	.	.	MAF_INRAE=1.667;MAF_USDA=7.647
NC_035081.1	5997485	.	C	G	.	.	MAF_INRAE=1.667;MAF_USDA=7.647
NC_035081.1	5997491	.	C	A	.	.	MAF_USDA=3.279
NC_035081.1	5997517	.	G	C	.	.	MAF_INRAE=1.667;MAF_USDA=10.0
NC_035081.1	5997523	.	A	T	.	.	MAF_INRAE=7.595;MAF_USDA=1.639
NC_035081.1	5997530	.	C	A	.	.	MAF_INRAE=1.667;MAF_USDA=10.0
NC_035081.1	5997583	.	C	A	.	.	MAF_INRAE=25.949;MAF_USDA=11.176
NC_035081.1	5997599	.	T	C	.	.	MAF_INRAE=1.667
NC_035081.1	5997669	.	C	G	.	.	MAF_INRAE=1.667;MAF_USDA=10.0
NC_035081.1	5997689	.	T	G	.	.	MAF_INRAE=1.667;MAF_USDA=10.0
NC_035081.1	5997715	.	G	T	.	.	MAF_USDA=1.639
NC_035081.1	5997749	.	A	G	.	.	MAF_USDA=1.667
NC_035081.1	5997761	.	G	C	.	.	MAF_USDA=2.353
NC_035081.1	5997762	.	C	A	.	.	MAF_USDA=2.353
NC_035081.1	5997790	.	G	A	.	.	MAF_INRAE=1.667;MAF_USDA=10.714
NC_035081.1	5997822	.	G	A	.	.	MAF_USDA=5.738
NC_035081.1	5997892	.	G	A	.	.	MAF_USDA=1.639
NC_035081.1	5997898	.	G	A	.	.	MAF_INRAE=1.667;MAF_USDA=9.412
NC_035081.1	5997899	.	G	A	.	.	MAF_INRAE=1.667;MAF_USDA=9.412
NC_035081.1	5997919	.	A	G	.	.	MAF_USDA=4.098
NC_035081.1	5997967	.	T	C	.	.	MAF_USDA=4.098
NC_035081.1	5998044	.	G	A	.	.	MAF_INRAE=1.667;MAF_USDA=10.0
NC_035081.1	5998064	.	G	A	.	.	MAF_USDA=4.706
NC_035081.1	5998098	.	C	A	.	.	MAF_INRAE=1.667;MAF_USDA=10.0
NC_035081.1	5998130	.	T	G	.	.	MAF_INRAE=1.667;MAF_USDA=10.0
NC_035081.1	5998142	.	C	T	.	.	MAF_USDA=1.639
NC_035081.1	5998153	.	T	A	.	.	MAF_USDA=10.588
NC_035081.1	5998180	.	A	G	.	.	MAF_INRAE=1.667
NC_035081.1	5998193	.	C	G	.	.	MAF_INRAE=1.667;MAF_USDA=20.833
NC_035081.1	5998232	.	C	G	.	.	MAF_INRAE=11.667
NC_035081.1	5998262	.	C	A	.	.	MAF_USDA=2.083
NC_035081.1	5998278	.	C	T	.	.	MAF_INRAE=1.667
NC_035081.1	5998330	.	A	T	.	.	MAF_USDA=3.279
NC_035081.1	5998338	.	T	C	.	.	MAF_INRAE=1.667;MAF_USDA=10.0
NC_035081.1	5998360	.	G	A	.	.	MAF_INRAE=5.696;MAF_USDA=32.941
NC_035081.1	5998370	.	G	A	.	.	MAF_USDA=4.098
NC_035081.1	5998383	.	C	T	.	.	MAF_INRAE=3.165;MAF_USDA=5.738
NC_035081.1	5998422	.	G	C	.	.	MAF_USDA=2.941
NC_035081.1	5998424	.	C	T	.	.	MAF_USDA=5.294
NC_035081.1	5998431	.	A	G	.	.	MAF_USDA=7.647
NC_035081.1	5998488	.	C	T	.	.	MAF_USDA=4.706
NC_035081.1	5998490	.	C	T	.	.	MAF_USDA=2.459
NC_035081.1	5998506	.	G	A	.	.	MAF_INRAE=1.667;MAF_USDA=14.706
NC_035081.1	5998536	.	T	A	.	.	MAF_USDA=2.459
NC_035081.1	5998601	.	C	T	.	.	MAF_INRAE=8.861;MAF_USDA=20.588
NC_035081.1	5998613	.	C	T	.	.	MAF_INRAE=44.304;MAF_USDA=1.765
NC_035081.1	5998616	.	T	C	.	.	MAF_USDA=6.557
NC_035081.1	5998629	.	C	G	.	.	MAF_USDA=1.639
NC_035081.1	5998638	.	A	G	.	.	MAF_USDA=3.279
NC_035081.1	5998645	.	A	G	.	.	MAF_INRAE=4.167;MAF_USDA=2.459
NC_035081.1	5998661	.	A	G	.	.	MAF_USDA=8.197
NC_035081.1	5998674	.	A	G	.	.	MAF_USDA=7.377
NC_035081.1	5998682	.	A	C	.	.	MAF_INRAE=11.667
NC_035081.1	5998707	.	G	T	.	.	MAF_INRAE=4.167;MAF_USDA=4.918
NC_035081.1	5998715	.	A	T	.	.	MAF_INRAE=4.167;MAF_USDA=4.098
NC_035081.1	5998744	.	G	A	.	.	MAF_INRAE=41.772;MAF_USDA=32.353
NC_035081.1	5998784	.	G	A	.	.	MAF_USDA=20.833
NC_035081.1	5998805	.	C	T	.	.	MAF_INRAE=2.5;MAF_USDA=4.918
NC_035081.1	5998820	.	T	A	.	.	MAF_INRAE=2.5;MAF_USDA=7.647
NC_035081.1	5998861	.	G	A	.	.	MAF_USDA=1.639
NC_035081.1	5998889	.	A	G	.	.	MAF_INRAE=15.789;MAF_USDA=2.459
NC_035081.1	5998893	.	G	T	.	.	MAF_USDA=1.639
NC_035081.1	5998938	.	C	G	.	.	MAF_USDA=1.667
NC_035081.1	5998975	.	A	T	.	.	MAF_USDA=15.476
NC_035081.1	5999024	.	T	G	.	.	MAF_USDA=10.417
NC_035081.1	5999893	.	A	T	.	.	MAF_USDA=31.25
NC_035081.1	6000013	.	G	T	.	.	MAF_USDA=1.639
NC_035081.1	6000224	.	C	T	.	.	MAF_USDA=1.667
NC_035081.1	6000239	.	C	T	.	.	MAF_INRAE=5.833
NC_035081.1	6000248	.	G	C	.	.	MAF_INRAE=5.263;MAF_USDA=2.5
NC_035081.1	6000267	.	G	T	.	.	MAF_INRAE=10.0;MAF_USDA=1.667
NC_035081.1	6000282	.	A	G	.	.	MAF_USDA=2.5
NC_035081.1	6000295	.	A	T	.	.	MAF_INRAE=2.5;MAF_USDA=19.643
NC_035081.1	6000312	.	G	T	.	.	MAF_INRAE=15.0;MAF_USDA=1.667
NC_035081.1	6000352	.	A	G	.	.	MAF_INRAE=8.333
NC_035081.1	6000383	.	A	G	.	.	MAF_INRAE=13.924;MAF_USDA=1.695
NC_035081.1	6000392	.	C	T	.	.	MAF_USDA=1.695
NC_035081.1	6000393	.	G	C	.	.	MAF_INRAE=1.667;MAF_USDA=11.446
NC_035081.1	6000439	.	G	T	.	.	MAF_INRAE=9.494
NC_035081.1	6000454	.	C	A	.	.	MAF_INRAE=9.494
NC_035081.1	6000505	.	A	G	.	.	MAF_USDA=2.542
NC_035081.1	6000653	.	C	T	.	.	MAF_INRAE=32.911;MAF_USDA=29.268
NC_035081.1	6000657	.	C	T	.	.	MAF_INRAE=1.667
NC_035081.1	6000675	.	C	A	.	.	MAF_INRAE=7.595;MAF_USDA=9.146
NC_035081.1	6000694	.	A	G	.	.	MAF_INRAE=1.667;MAF_USDA=11.446
NC_035081.1	6000720	.	G	C	.	.	MAF_USDA=1.695
NC_035081.1	6000726	.	G	A	.	.	MAF_INRAE=8.861
NC_035081.1	6000768	.	C	G	.	.	MAF_INRAE=10.127
NC_035081.1	6000800	.	A	C	.	.	MAF_USDA=2.542
NC_035081.1	6000802	.	G	T	.	.	MAF_INRAE=1.667;MAF_USDA=11.446
NC_035081.1	6000900	.	C	T	.	.	MAF_INRAE=10.127
NC_035081.1	6000917	.	C	T	.	.	MAF_INRAE=10.127
NC_035081.1	6000926	.	G	T	.	.	MAF_INRAE=1.667;MAF_USDA=11.585
NC_035081.1	6000965	.	G	T	.	.	MAF_INRAE=5.0
NC_035081.1	6001005	.	A	G	.	.	MAF_INRAE=5.0
NC_035081.1	6001061	.	G	T	.	.	MAF_USDA=2.542
NC_035081.1	6001121	.	G	A	.	.	MAF_USDA=2.5
NC_035081.1	6001175	.	T	C	.	.	MAF_INRAE=9.494
NC_035081.1	6001236	.	A	C	.	.	MAF_INRAE=10.127
NC_035081.1	6001238	.	C	A	.	.	MAF_USDA=2.586
NC_035081.1	6001259	.	C	T	.	.	MAF_USDA=1.724
NC_035081.1	6001261	.	G	A	.	.	MAF_INRAE=44.304;MAF_USDA=1.829
NC_035081.1	6001278	.	G	A	.	.	MAF_INRAE=8.861
NC_035081.1	6001308	.	T	C	.	.	MAF_USDA=3.448
NC_035081.1	6001324	.	A	G	.	.	MAF_INRAE=44.937;MAF_USDA=35.976
NC_035081.1	6001342	.	T	A	.	.	MAF_INRAE=8.333;MAF_USDA=1.724
NC_035081.1	6001344	.	C	A	.	.	MAF_INRAE=2.5;MAF_USDA=20.833
NC_035081.1	6001489	.	T	G	.	.	MAF_USDA=3.448
NC_035081.1	6001651	.	A	G	.	.	MAF_INRAE=10.127
NC_035081.1	6001686	.	G	A	.	.	MAF_INRAE=10.127
NC_035081.1	6001823	.	A	G	.	.	MAF_INRAE=8.333
NC_035081.1	6001934	.	C	T	.	.	MAF_USDA=6.098
NC_035081.1	6001943	.	C	T	.	.	MAF_USDA=6.25
NC_035081.1	6001962	.	A	G	.	.	MAF_INRAE=44.304;MAF_USDA=49.39
NC_035081.1	6001964	.	T	C	.	.	MAF_USDA=6.098
NC_035081.1	6002019	.	G	T	.	.	MAF_USDA=3.049
NC_035081.1	6002072	.	G	T	.	.	MAF_INRAE=31.646;MAF_USDA=20.732
NC_035081.1	6002246	.	T	A	.	.	MAF_INRAE=8.228;MAF_USDA=4.706
NC_035081.1	6002275	.	A	G	.	.	MAF_USDA=7.647
NC_035081.1	6002292	.	A	T	.	.	MAF_USDA=4.098
NC_035081.1	6002293	.	T	C	.	.	MAF_USDA=4.098
NC_035081.1	6002307	.	A	G	.	.	MAF_INRAE=12.025;MAF_USDA=6.557
NC_035081.1	6002319	.	G	A	.	.	MAF_USDA=8.824
NC_035081.1	6002323	.	G	T	.	.	MAF_INRAE=14.167
NC_035081.1	6002347	.	G	A	.	.	MAF_INRAE=12.025;MAF_USDA=4.706
NC_035081.1	6002374	.	A	G	.	.	MAF_INRAE=1.667;MAF_USDA=16.471
NC_035081.1	6002399	.	T	A	.	.	MAF_USDA=4.098
NC_035081.1	6002413	.	G	T	.	.	MAF_INRAE=1.667;MAF_USDA=20.0
NC_035081.1	6002452	.	C	T	.	.	MAF_USDA=1.639
NC_035081.1	6002490	.	G	A	.	.	MAF_INRAE=31.013;MAF_USDA=27.647
NC_035081.1	6002491	.	C	T	.	.	MAF_USDA=1.639
NC_035081.1	6002526	.	C	A	.	.	MAF_INRAE=10.127;MAF_USDA=6.557
NC_035081.1	6002631	.	A	T	.	.	MAF_USDA=8.333
NC_035081.1	6002671	.	A	C	.	.	MAF_USDA=7.647
NC_035081.1	6002707	.	G	T	.	.	MAF_USDA=1.639
NC_035081.1	6002714	.	C	T	.	.	MAF_USDA=3.279
NC_035081.1	6002747	.	A	T	.	.	MAF_INRAE=2.5;MAF_USDA=4.167
NC_035081.1	6002757	.	G	T	.	.	MAF_USDA=2.459
NC_035081.1	6002779	.	G	A	.	.	MAF_INRAE=10.127;MAF_USDA=6.557
NC_035081.1	6002790	.	C	T	.	.	MAF_USDA=4.918
NC_035081.1	6002826	.	A	T	.	.	MAF_USDA=10.0
NC_035081.1	6003101	.	G	T	.	.	MAF_USDA=7.059
NC_035081.1	6003121	.	C	A	.	.	MAF_USDA=7.377
NC_035081.1	6003131	.	T	C	.	.	MAF_INRAE=9.494;MAF_USDA=5.738
NC_035081.1	6003260	.	C	A	.	.	MAF_USDA=4.706
NC_035081.1	6003280	.	A	C	.	.	MAF_USDA=4.706
NC_035081.1	6003351	.	G	A	.	.	MAF_INRAE=10.759
NC_035081.1	6003378	.	C	T	.	.	MAF_USDA=4.918
NC_035081.1	6003382	.	T	C	.	.	MAF_INRAE=10.127
NC_035081.1	6003425	.	C	T	.	.	MAF_USDA=2.353
NC_035081.1	6003505	.	T	C	.	.	MAF_INRAE=7.595;MAF_USDA=1.639
NC_035081.1	6003535	.	C	G	.	.	MAF_USDA=9.016
NC_035081.1	6003736	.	C	T	.	.	MAF_USDA=3.279
NC_035081.1	6003749	.	C	T	.	.	MAF_USDA=4.918
NC_035081.1	6003752	.	C	A	.	.	MAF_USDA=3.279
NC_035081.1	6003877	.	T	G	.	.	MAF_INRAE=2.5;MAF_USDA=18.824
NC_035081.1	6003892	.	C	T	.	.	MAF_USDA=8.197
NC_035081.1	6003893	.	G	A	.	.	MAF_USDA=4.918
NC_035081.1	6003980	.	C	T	.	.	MAF_INRAE=9.494
NC_035081.1	6003991	.	A	C	.	.	MAF_INRAE=3.165
NC_035081.1	6004026	.	G	A	.	.	MAF_INRAE=10.0
NC_035081.1	6004060	.	C	A	.	.	MAF_INRAE=10.0;MAF_USDA=5.738
NC_035081.1	6004065	.	G	T	.	.	MAF_INRAE=7.5;MAF_USDA=3.279
NC_035081.1	6004168	.	T	G	.	.	MAF_USDA=20.833
NC_035081.1	6005868	.	C	T	.	.	MAF_USDA=20.833
NC_035081.1	6006007	.	C	T	.	.	MAF_INRAE=15.789
NC_035081.1	6006021	.	G	A	.	.	MAF_USDA=2.5
NC_035081.1	6006025	.	C	G	.	.	MAF_INRAE=1.667;MAF_USDA=11.31
NC_035081.1	6006028	.	A	C	.	.	MAF_INRAE=1.667;MAF_USDA=20.833
NC_035081.1	6006049	.	T	C	.	.	MAF_USDA=7.377
NC_035081.1	6006088	.	C	T	.	.	MAF_USDA=2.381
NC_035081.1	6006144	.	C	T	.	.	MAF_INRAE=1.667
NC_035081.1	6006173	.	C	A	.	.	MAF_USDA=2.542
NC_035081.1	6006232	.	G	A	.	.	MAF_INRAE=2.5
NC_035081.1	6006409	.	G	T	.	.	MAF_USDA=1.724
NC_035081.1	6006429	.	G	A	.	.	MAF_USDA=2.5
NC_035081.1	6006488	.	C	T	.	.	MAF_USDA=1.639
NC_035081.1	6006517	.	A	G	.	.	MAF_INRAE=43.671;MAF_USDA=45.294
NC_035081.1	6006543	.	G	A	.	.	MAF_USDA=2.941
NC_035081.1	6006548	.	G	A	.	.	MAF_USDA=4.098
NC_035081.1	6006589	.	T	G	.	.	MAF_USDA=4.918
NC_035081.1	6006590	.	T	G	.	.	MAF_USDA=4.918
NC_035081.1	6006602	.	C	T	.	.	MAF_USDA=7.059
NC_035081.1	6006624	.	C	T	.	.	MAF_USDA=4.918
NC_035081.1	6006627	.	T	A	.	.	MAF_USDA=4.918
NC_035081.1	6006628	.	T	G	.	.	MAF_USDA=4.098
NC_035081.1	6006673	.	C	T	.	.	MAF_INRAE=1.667;MAF_USDA=25.0
NC_035081.1	6006736	.	T	C	.	.	MAF_INRAE=17.089;MAF_USDA=8.235
NC_035081.1	6006792	.	G	T	.	.	MAF_USDA=8.333
NC_035081.1	6006793	.	A	G	.	.	MAF_USDA=8.333
NC_035081.1	6006829	.	G	A	.	.	MAF_INRAE=4.43;MAF_USDA=1.639
NC_035081.1	6006911	.	A	T	.	.	MAF_INRAE=4.167;MAF_USDA=42.353
NC_035081.1	6006957	.	T	C	.	.	MAF_INRAE=1.667;MAF_USDA=25.294
NC_035081.1	6006959	.	G	A	.	.	MAF_INRAE=7.595;MAF_USDA=1.639
NC_035081.1	6006983	.	C	T	.	.	MAF_USDA=2.941
NC_035081.1	6006984	.	G	C	.	.	MAF_INRAE=1.667;MAF_USDA=25.882
NC_035081.1	6006989	.	G	A	.	.	MAF_INRAE=1.667;MAF_USDA=11.765
NC_035081.1	6006992	.	C	T	.	.	MAF_USDA=3.279
NC_035081.1	6007001	.	G	A	.	.	MAF_INRAE=8.333;MAF_USDA=27.647
NC_035081.1	6007007	.	C	A	.	.	MAF_INRAE=1.667;MAF_USDA=25.595
NC_035081.1	6007040	.	G	A	.	.	MAF_INRAE=7.595;MAF_USDA=20.238
NC_035081.1	6007069	.	C	A	.	.	MAF_INRAE=40.506;MAF_USDA=33.529
NC_035081.1	6007081	.	A	G	.	.	MAF_INRAE=16.667;MAF_USDA=8.235
NC_035081.1	6007089	.	A	G	.	.	MAF_INRAE=35.833;MAF_USDA=30.488
NC_035081.1	6007104	.	A	C	.	.	MAF_INRAE=37.5;MAF_USDA=6.25
NC_035081.1	6007108	.	A	C	.	.	MAF_INRAE=35.833;MAF_USDA=45.833
NC_035081.1	6007117	.	G	T	.	.	MAF_USDA=6.707
NC_035081.1	6007296	.	T	G	.	.	MAF_INRAE=16.667;MAF_USDA=28.659
NC_035081.1	6007331	.	G	C	.	.	MAF_INRAE=10.0;MAF_USDA=31.098
NC_035081.1	6007365	.	T	G	.	.	MAF_USDA=14.706
NC_035081.1	6007372	.	C	T	.	.	MAF_USDA=4.706
NC_035081.1	6007523	.	A	G	.	.	MAF_USDA=5.294
NC_035081.1	6008359	.	T	C	.	.	MAF_USDA=4.098
NC_035081.1	6008440	.	G	C	.	.	MAF_USDA=4.918
NC_035081.1	6008454	.	T	G	.	.	MAF_USDA=4.918
NC_035081.1	6008554	.	C	G	.	.	MAF_INRAE=15.789
NC_035081.1	6008557	.	C	A	.	.	MAF_INRAE=1.667
NC_035081.1	6008564	.	G	T	.	.	MAF_INRAE=27.848
NC_035081.1	6008577	.	A	C	.	.	MAF_INRAE=12.025;MAF_USDA=9.016
NC_035081.1	6008707	.	G	A	.	.	MAF_USDA=1.639
NC_035081.1	6008719	.	C	T	.	.	MAF_USDA=1.639
NC_035081.1	6008723	.	A	T	.	.	MAF_USDA=1.639
NC_035081.1	6008744	.	T	C	.	.	MAF_INRAE=13.333;MAF_USDA=25.0
NC_035081.1	6008745	.	A	G	.	.	MAF_USDA=2.5
NC_035081.1	6008769	.	C	T	.	.	MAF_USDA=2.459
NC_035081.1	6008772	.	C	A	.	.	MAF_INRAE=13.333;MAF_USDA=25.294
NC_035081.1	6008808	.	C	T	.	.	MAF_INRAE=15.789;MAF_USDA=7.377
NC_035081.1	6008932	.	C	T	.	.	MAF_INRAE=5.063;MAF_USDA=10.588
NC_035081.1	6008944	.	G	A	.	.	MAF_INRAE=21.519;MAF_USDA=33.333
NC_035081.1	6008964	.	G	T	.	.	MAF_USDA=3.279
NC_035081.1	6009032	.	G	A	.	.	MAF_INRAE=13.333;MAF_USDA=21.176
NC_035081.1	6009105	.	T	C	.	.	MAF_INRAE=5.263;MAF_USDA=4.918
NC_035081.1	6009112	.	C	T	.	.	MAF_USDA=1.639
NC_035081.1	6009115	.	G	T	.	.	MAF_INRAE=13.333
NC_035081.1	6009117	.	C	A	.	.	MAF_INRAE=5.063;MAF_USDA=10.588
NC_035081.1	6009172	.	G	T	.	.	MAF_INRAE=5.063;MAF_USDA=11.176
NC_035081.1	6009222	.	A	T	.	.	MAF_USDA=3.529
NC_035081.1	6009235	.	G	A	.	.	MAF_USDA=12.353
NC_035081.1	6009252	.	A	C	.	.	MAF_USDA=8.824
NC_035081.1	6009418	.	G	A	.	.	MAF_USDA=4.918
NC_035081.1	6009431	.	T	C	.	.	MAF_INRAE=8.333
NC_035081.1	6009475	.	G	A	.	.	MAF_USDA=11.765
NC_035081.1	6009481	.	C	T	.	.	MAF_USDA=1.639
NC_035081.1	6009483	.	T	C	.	.	MAF_USDA=5.882
NC_035081.1	6009490	.	C	T	.	.	MAF_INRAE=25.316;MAF_USDA=30.0
NC_035081.1	6009517	.	G	A	.	.	MAF_USDA=1.639
NC_035081.1	6009524	.	C	T	.	.	MAF_INRAE=5.263;MAF_USDA=6.557
NC_035081.1	6009549	.	G	A	.	.	MAF_INRAE=1.667;MAF_USDA=7.647
NC_035081.1	6009555	.	C	T	.	.	MAF_INRAE=15.789;MAF_USDA=2.459
NC_035081.1	6009585	.	G	C	.	.	MAF_INRAE=8.333
NC_035081.1	6009648	.	A	C	.	.	MAF_USDA=4.118
NC_035081.1	6009649	.	C	T,A	.	.	MAF_INRAE=5.263;MAF_USDA=4.118
NC_035081.1	6009650	.	G	A	.	.	MAF_INRAE=44.304;MAF_USDA=8.235
NC_035081.1	6009758	.	C	T	.	.	MAF_INRAE=28.481;MAF_USDA=42.941
NC_035081.1	6009798	.	G	T	.	.	MAF_INRAE=12.658;MAF_USDA=9.016
NC_035081.1	6009800	.	T	A	.	.	MAF_INRAE=44.304;MAF_USDA=4.167
NC_035081.1	6009820	.	A	C	.	.	MAF_USDA=4.918
NC_035081.1	6009828	.	G	A	.	.	MAF_USDA=5.738
NC_035081.1	6009884	.	C	T	.	.	MAF_INRAE=12.025;MAF_USDA=9.016
NC_035081.1	6009885	.	G	A	.	.	MAF_INRAE=5.263;MAF_USDA=6.557
NC_035081.1	6009891	.	G	T	.	.	MAF_INRAE=5.063;MAF_USDA=5.738
NC_035081.1	6009904	.	C	A	.	.	MAF_USDA=1.639
NC_035081.1	6009912	.	T	G	.	.	MAF_USDA=11.765
NC_035081.1	6009933	.	G	A	.	.	MAF_INRAE=12.025;MAF_USDA=9.016
NC_035081.1	6009977	.	C	T	.	.	MAF_INRAE=44.304;MAF_USDA=1.765
NC_035081.1	6010003	.	C	A	.	.	MAF_INRAE=15.789;MAF_USDA=7.377
NC_035081.1	6010005	.	G	T	.	.	MAF_USDA=1.639
NC_035081.1	6010054	.	A	C	.	.	MAF_INRAE=17.089;MAF_USDA=17.059
NC_035081.1	6010076	.	T	C	.	.	MAF_USDA=7.059
NC_035081.1	6010124	.	T	C	.	.	MAF_INRAE=43.671;MAF_USDA=4.167
NC_035081.1	6010148	.	C	A	.	.	MAF_INRAE=7.595;MAF_USDA=1.639
NC_035081.1	6010153	.	G	T	.	.	MAF_USDA=5.294
NC_035081.1	6010163	.	C	G	.	.	MAF_INRAE=17.089;MAF_USDA=10.0
NC_035081.1	6010185	.	C	T	.	.	MAF_INRAE=10.759;MAF_USDA=9.016
NC_035081.1	6010194	.	C	G	.	.	MAF_USDA=1.639
NC_035081.1	6010196	.	A	T	.	.	MAF_INRAE=29.747;MAF_USDA=44.118
NC_035081.1	6010207	.	G	A	.	.	MAF_USDA=2.941
NC_035081.1	6010210	.	G	A	.	.	MAF_USDA=2.459
NC_035081.1	6010227	.	C	T	.	.	MAF_INRAE=5.263;MAF_USDA=6.557
NC_035081.1	6010341	.	C	A	.	.	MAF_INRAE=44.304;MAF_USDA=1.786
NC_035081.1	6010362	.	G	A	.	.	MAF_INRAE=2.5;MAF_USDA=4.167
NC_035081.1	6010440	.	G	T	.	.	MAF_INRAE=12.658;MAF_USDA=34.706
NC_035081.1	6010441	.	G	T	.	.	MAF_INRAE=14.167;MAF_USDA=34.706
NC_035081.1	6010481	.	G	A	.	.	MAF_USDA=1.639
NC_035081.1	6010549	.	T	A	.	.	MAF_USDA=1.639
NC_035081.1	6010581	.	C	A	.	.	MAF_USDA=9.146
NC_035081.1	6010620	.	A	G	.	.	MAF_USDA=16.667
NC_035081.1	6011182	.	G	A	.	.	MAF_USDA=43.75
NC_035081.1	6011193	.	A	G	.	.	MAF_USDA=25.0
NC_035081.1	6011488	.	G	T	.	.	MAF_INRAE=27.215;MAF_USDA=30.952
NC_035081.1	6011495	.	C	T	.	.	MAF_INRAE=7.595;MAF_USDA=1.639
NC_035081.1	6011563	.	C	A	.	.	MAF_USDA=8.929
NC_035081.1	6011696	.	T	C	.	.	MAF_INRAE=34.81;MAF_USDA=34.706
NC_035081.1	6011703	.	G	T	.	.	MAF_USDA=5.882
NC_035081.1	6011748	.	A	G	.	.	MAF_INRAE=11.392;MAF_USDA=33.929
NC_035081.1	6011814	.	T	C	.	.	MAF_INRAE=2.5;MAF_USDA=4.167
NC_035081.1	6011817	.	C	A	.	.	MAF_INRAE=11.667
NC_035081.1	6011881	.	A	T	.	.	MAF_INRAE=3.165;MAF_USDA=8.197
NC_035081.1	6011891	.	G	A	.	.	MAF_INRAE=1.667;MAF_USDA=23.913
NC_035081.1	6011896	.	C	T	.	.	MAF_USDA=2.459
NC_035081.1	6011897	.	T	A	.	.	MAF_INRAE=15.789;MAF_USDA=9.836
NC_035081.1	6011945	.	C	T	.	.	MAF_INRAE=15.789;MAF_USDA=7.377
NC_035081.1	6011948	.	A	T	.	.	MAF_INRAE=13.333;MAF_USDA=28.571
NC_035081.1	6011997	.	T	C	.	.	MAF_INRAE=11.667;MAF_USDA=10.714
NC_035081.1	6011999	.	T	G	.	.	MAF_INRAE=12.025;MAF_USDA=28.571
NC_035081.1	6012081	.	C	T	.	.	MAF_INRAE=10.759;MAF_USDA=15.574
NC_035081.1	6012192	.	G	A	.	.	MAF_INRAE=7.595
NC_035081.1	6012273	.	C	T	.	.	MAF_INRAE=3.797;MAF_USDA=4.706
NC_035081.1	6012303	.	G	C	.	.	MAF_INRAE=15.823;MAF_USDA=39.412
NC_035081.1	6012359	.	G	C	.	.	MAF_USDA=4.167
NC_035081.1	6012360	.	G	T	.	.	MAF_INRAE=11.392;MAF_USDA=33.333
NC_035081.1	6012414	.	C	T	.	.	MAF_INRAE=11.667;MAF_USDA=9.412
NC_035081.1	6012419	.	T	A	.	.	MAF_USDA=4.706
NC_035081.1	6012444	.	G	T	.	.	MAF_INRAE=15.789
NC_035081.1	6012447	.	A	T	.	.	MAF_INRAE=17.089;MAF_USDA=9.412
NC_035081.1	6012467	.	G	A	.	.	MAF_USDA=1.639
NC_035081.1	6012511	.	C	T	.	.	MAF_USDA=4.098
NC_035081.1	6012593	.	G	A	.	.	MAF_INRAE=44.304;MAF_USDA=1.765
NC_035081.1	6012601	.	G	A	.	.	MAF_USDA=2.459
NC_035081.1	6012603	.	C	A	.	.	MAF_USDA=1.639
NC_035081.1	6012690	.	C	T	.	.	MAF_USDA=12.5
NC_035081.1	6012699	.	C	T	.	.	MAF_USDA=3.529
NC_035081.1	6012814	.	G	A	.	.	MAF_USDA=2.941
NC_035081.1	6012890	.	G	C	.	.	MAF_USDA=1.639
NC_035081.1	6012996	.	A	T	.	.	MAF_INRAE=15.789;MAF_USDA=6.557
NC_035081.1	6013037	.	A	T	.	.	MAF_USDA=2.459
NC_035081.1	6013041	.	A	T	.	.	MAF_INRAE=11.667;MAF_USDA=8.824
NC_035081.1	6013112	.	A	C	.	.	MAF_INRAE=5.263;MAF_USDA=5.738
NC_035081.1	6013150	.	G	C	.	.	MAF_INRAE=15.789;MAF_USDA=6.557
NC_035081.1	6013180	.	G	T	.	.	MAF_INRAE=5.263;MAF_USDA=7.377
NC_035081.1	6013196	.	T	G	.	.	MAF_INRAE=17.722;MAF_USDA=35.417
NC_035081.1	6013200	.	C	T	.	.	MAF_USDA=20.833
NC_035081.1	6013201	.	G	A	.	.	MAF_USDA=11.765
NC_035081.1	6013212	.	C	T	.	.	MAF_USDA=20.833
NC_035081.1	6013223	.	A	T	.	.	MAF_USDA=20.833
NC_035081.1	6013226	.	G	A	.	.	MAF_INRAE=18.354;MAF_USDA=18.824
NC_035081.1	6013291	.	A	C	.	.	MAF_INRAE=5.063;MAF_USDA=12.353
NC_035081.1	6013301	.	A	G	.	.	MAF_USDA=1.639
NC_035081.1	6013318	.	G	A	.	.	MAF_USDA=1.639
NC_035081.1	6013326	.	C	T	.	.	MAF_USDA=6.25
NC_035081.1	6013392	.	A	G	.	.	MAF_USDA=8.197
NC_035081.1	6014396	.	G	T	.	.	MAF_USDA=23.529
NC_035081.1	6014450	.	G	A	.	.	MAF_INRAE=26.316;MAF_USDA=16.071
NC_035081.1	6014626	.	A	C	.	.	MAF_USDA=1.639
NC_035081.1	6014632	.	T	G	.	.	MAF_INRAE=16.667;MAF_USDA=10.0
NC_035081.1	6014667	.	G	T	.	.	MAF_USDA=1.639
NC_035081.1	6014717	.	C	T	.	.	MAF_INRAE=3.165;MAF_USDA=5.294
NC_035081.1	6014838	.	A	G	.	.	MAF_INRAE=3.165
NC_035081.1	6014851	.	A	G	.	.	MAF_INRAE=17.089;MAF_USDA=9.412
NC_035081.1	6015066	.	C	A	.	.	MAF_USDA=1.639
NC_035081.1	6015150	.	T	A	.	.	MAF_USDA=8.824
NC_035081.1	6015187	.	G	T	.	.	MAF_INRAE=12.025;MAF_USDA=5.294
NC_035081.1	6015235	.	A	C	.	.	MAF_INRAE=7.595;MAF_USDA=9.016
NC_035081.1	6015287	.	G	A	.	.	MAF_INRAE=15.789;MAF_USDA=1.667
NC_035081.1	6015291	.	A	T	.	.	MAF_USDA=1.667
NC_035081.1	6015294	.	C	T	.	.	MAF_USDA=1.667
NC_035081.1	6015296	.	T	G	.	.	MAF_USDA=10.833
NC_035081.1	6015303	.	G	A	.	.	MAF_USDA=2.5
NC_035081.1	6015311	.	T	A	.	.	MAF_USDA=1.667
NC_035081.1	6015329	.	T	C	.	.	MAF_USDA=5.738
NC_035081.1	6015334	.	A	T	.	.	MAF_USDA=5.738
NC_035081.1	6015337	.	T	G	.	.	MAF_USDA=4.918
NC_035081.1	6015346	.	A	T	.	.	MAF_USDA=4.098
NC_035081.1	6015352	.	T	C	.	.	MAF_USDA=4.098
NC_035081.1	6015354	.	G	A	.	.	MAF_USDA=2.459
NC_035081.1	6015365	.	A	C	.	.	MAF_USDA=13.934
NC_035081.1	6015366	.	A	T	.	.	MAF_USDA=1.639
NC_035081.1	6015377	.	T	A	.	.	MAF_USDA=1.639
NC_035081.1	6015383	.	A	G	.	.	MAF_USDA=1.639
NC_035081.1	6015386	.	G	A	.	.	MAF_USDA=1.639
NC_035081.1	6015389	.	T	G	.	.	MAF_USDA=3.279
NC_035081.1	6015399	.	C	T	.	.	MAF_USDA=1.639
NC_035081.1	6015401	.	T	A	.	.	MAF_USDA=1.639
NC_035081.1	6015406	.	A	C	.	.	MAF_USDA=2.459
NC_035081.1	6015416	.	C	T	.	.	MAF_INRAE=8.333;MAF_USDA=4.098
NC_035081.1	6015424	.	A	C	.	.	MAF_INRAE=15.789;MAF_USDA=6.557
NC_035081.1	6015483	.	A	T	.	.	MAF_USDA=2.459
NC_035081.1	6015487	.	A	T	.	.	MAF_USDA=2.459
NC_035081.1	6015490	.	A	G	.	.	MAF_USDA=4.098
NC_035081.1	6015494	.	A	G	.	.	MAF_USDA=2.459
NC_035081.1	6015510	.	G	A	.	.	MAF_USDA=4.098
NC_035081.1	6015514	.	T	A	.	.	MAF_USDA=4.098
NC_035081.1	6015519	.	G	A	.	.	MAF_USDA=4.098
NC_035081.1	6015528	.	T	C	.	.	MAF_USDA=21.176
NC_035081.1	6015534	.	G	A	.	.	MAF_USDA=1.639
NC_035081.1	6015557	.	A	G	.	.	MAF_USDA=1.639
NC_035081.1	6015582	.	A	G	.	.	MAF_INRAE=25.0;MAF_USDA=33.529
NC_035081.1	6015599	.	C	A	.	.	MAF_INRAE=7.5;MAF_USDA=8.824
NC_035081.1	6015644	.	C	T	.	.	MAF_INRAE=5.0;MAF_USDA=8.333
NC_035081.1	6015679	.	A	C	.	.	MAF_INRAE=5.833;MAF_USDA=1.765
NC_035081.1	6015687	.	G	A	.	.	MAF_INRAE=4.167;MAF_USDA=1.639
NC_035081.1	6015731	.	G	T	.	.	MAF_USDA=8.824
NC_035081.1	6015788	.	C	A	.	.	MAF_INRAE=48.734;MAF_USDA=32.353
NC_035081.1	6015848	.	A	G	.	.	MAF_USDA=1.639
NC_035081.1	6015929	.	G	A	.	.	MAF_USDA=4.118
NC_035081.1	6015934	.	A	G	.	.	MAF_INRAE=32.278;MAF_USDA=46.471
NC_035081.1	6015935	.	G	A	.	.	MAF_USDA=4.118
NC_035081.1	6015994	.	A	G	.	.	MAF_USDA=1.639
NC_035081.1	6016001	.	C	A	.	.	MAF_INRAE=15.789
NC_035081.1	6016007	.	G	C	.	.	MAF_INRAE=10.833
NC_035081.1	6016009	.	A	G	.	.	MAF_INRAE=10.833
NC_035081.1	6016016	.	G	A	.	.	MAF_USDA=2.353
NC_035081.1	6016033	.	C	T	.	.	MAF_INRAE=6.962;MAF_USDA=2.459
NC_035081.1	6016035	.	C	T	.	.	MAF_USDA=1.639
NC_035081.1	6016046	.	T	G	.	.	MAF_INRAE=11.667;MAF_USDA=31.25
NC_035081.1	6016158	.	A	G	.	.	MAF_USDA=3.529
NC_035081.1	6016169	.	T	A	.	.	MAF_USDA=14.754
NC_035081.1	6016210	.	T	A	.	.	MAF_USDA=22.917
NC_035081.1	6016762	.	T	A	.	.	MAF_USDA=18.75
NC_035081.1	6016764	.	A	T	.	.	MAF_USDA=5.738
NC_035081.1	6016815	.	A	G	.	.	MAF_INRAE=21.053;MAF_USDA=41.765
NC_035081.1	6016910	.	G	T	.	.	MAF_INRAE=8.228;MAF_USDA=1.639
NC_035081.1	6016968	.	G	A	.	.	MAF_INRAE=30.38;MAF_USDA=39.412
NC_035081.1	6016972	.	T	C	.	.	MAF_INRAE=33.333;MAF_USDA=47.917
NC_035081.1	6017169	.	T	C	.	.	MAF_USDA=1.639
NC_035081.1	6017179	.	G	A	.	.	MAF_INRAE=5.0
NC_035081.1	6017198	.	T	G	.	.	MAF_INRAE=8.333;MAF_USDA=9.016
NC_035081.1	6017208	.	C	T	.	.	MAF_USDA=2.459
NC_035081.1	6017211	.	G	A	.	.	MAF_USDA=1.639
NC_035081.1	6017271	.	G	T	.	.	MAF_USDA=4.706
NC_035081.1	6017272	.	A	T	.	.	MAF_USDA=4.706
NC_035081.1	6017323	.	C	T	.	.	MAF_USDA=1.639
NC_035081.1	6017326	.	G	A	.	.	MAF_INRAE=46.835;MAF_USDA=22.941
NC_035081.1	6017349	.	T	C	.	.	MAF_INRAE=2.532;MAF_USDA=9.412
NC_035081.1	6017383	.	T	A	.	.	MAF_USDA=2.459
NC_035081.1	6017384	.	T	A	.	.	MAF_INRAE=2.532;MAF_USDA=9.412
NC_035081.1	6017385	.	T	A	.	.	MAF_INRAE=10.0;MAF_USDA=11.176
NC_035081.1	6017386	.	T	A	.	.	MAF_INRAE=35.0;MAF_USDA=42.941
NC_035081.1	6017390	.	C	A	.	.	MAF_INRAE=10.0;MAF_USDA=22.941
NC_035081.1	6017400	.	A	G	.	.	MAF_INRAE=3.797;MAF_USDA=4.118
NC_035081.1	6017413	.	A	G	.	.	MAF_INRAE=15.789
NC_035081.1	6017439	.	G	T	.	.	MAF_USDA=10.656
NC_035081.1	6017442	.	A	G	.	.	MAF_INRAE=9.494;MAF_USDA=22.353
NC_035081.1	6017445	.	C	T	.	.	MAF_USDA=1.639
NC_035081.1	6017461	.	A	G	.	.	MAF_INRAE=3.797;MAF_USDA=7.647
NC_035081.1	6017463	.	C	A	.	.	MAF_USDA=1.639
NC_035081.1	6017505	.	C	G	.	.	MAF_INRAE=9.167;MAF_USDA=8.197
NC_035081.1	6017507	.	C	G	.	.	MAF_USDA=2.459
NC_035081.1	6017531	.	C	T	.	.	MAF_INRAE=3.797;MAF_USDA=8.235
NC_035081.1	6017533	.	G	A	.	.	MAF_INRAE=3.333;MAF_USDA=5.294
NC_035081.1	6017568	.	T	G	.	.	MAF_INRAE=15.789
NC_035081.1	6017572	.	A	G	.	.	MAF_INRAE=15.789;MAF_USDA=5.738
NC_035081.1	6017643	.	G	T	.	.	MAF_INRAE=11.667;MAF_USDA=10.588
NC_035081.1	6017679	.	C	T	.	.	MAF_INRAE=21.667
NC_035081.1	6017680	.	C	A	.	.	MAF_INRAE=21.667
NC_035081.1	6017682	.	A	C	.	.	MAF_USDA=4.118
NC_035081.1	6017757	.	A	G	.	.	MAF_USDA=12.353
NC_035081.1	6017890	.	C	A	.	.	MAF_INRAE=8.861;MAF_USDA=4.706
NC_035081.1	6017902	.	G	A	.	.	MAF_INRAE=9.494;MAF_USDA=22.353
NC_035081.1	6017953	.	C	A	.	.	MAF_INRAE=8.333;MAF_USDA=8.197
NC_035081.1	6017964	.	C	A	.	.	MAF_INRAE=2.532;MAF_USDA=10.588
NC_035081.1	6017981	.	C	A	.	.	MAF_INRAE=9.494;MAF_USDA=24.706
NC_035081.1	6017982	.	A	G	.	.	MAF_INRAE=9.167;MAF_USDA=24.706
NC_035081.1	6017989	.	A	G	.	.	MAF_INRAE=13.291;MAF_USDA=5.294
NC_035081.1	6018002	.	G	A	.	.	MAF_USDA=5.882
NC_035081.1	6018021	.	A	G	.	.	MAF_INRAE=15.823;MAF_USDA=31.765
NC_035081.1	6018051	.	A	T	.	.	MAF_USDA=4.098
NC_035081.1	6018083	.	C	T	.	.	MAF_INRAE=8.861;MAF_USDA=4.118
NC_035081.1	6018179	.	T	A	.	.	MAF_INRAE=11.667;MAF_USDA=10.0
NC_035081.1	6018207	.	C	T	.	.	MAF_INRAE=10.759;MAF_USDA=26.471
NC_035081.1	6018306	.	G	A	.	.	MAF_INRAE=5.263;MAF_USDA=8.824
NC_035081.1	6018355	.	C	A	.	.	MAF_INRAE=2.532;MAF_USDA=10.588
NC_035081.1	6018456	.	G	A	.	.	MAF_INRAE=7.5;MAF_USDA=8.197
NC_035081.1	6018468	.	C	T	.	.	MAF_USDA=1.639
NC_035081.1	6018510	.	A	C	.	.	MAF_USDA=4.118
NC_035081.1	6018567	.	T	A	.	.	MAF_INRAE=22.152;MAF_USDA=27.647
NC_035081.1	6018620	.	T	C	.	.	MAF_INRAE=10.127;MAF_USDA=24.706
NC_035081.1	6018664	.	G	A	.	.	MAF_USDA=1.639
NC_035081.1	6018669	.	T	C	.	.	MAF_INRAE=7.5;MAF_USDA=8.197
NC_035081.1	6018677	.	C	T	.	.	MAF_USDA=1.639
NC_035081.1	6018797	.	T	G	.	.	MAF_USDA=1.639
NC_035081.1	6018919	.	C	T	.	.	MAF_USDA=1.639
NC_035081.1	6018986	.	C	T	.	.	MAF_INRAE=10.759;MAF_USDA=23.529
NC_035081.1	6019002	.	A	G	.	.	MAF_INRAE=10.759;MAF_USDA=25.294
NC_035081.1	6019064	.	T	C	.	.	MAF_INRAE=10.759;MAF_USDA=24.118
NC_035081.1	6019117	.	A	G	.	.	MAF_INRAE=9.494;MAF_USDA=23.529
NC_035081.1	6019130	.	C	A	.	.	MAF_INRAE=2.532;MAF_USDA=11.176
NC_035081.1	6019131	.	G	A	.	.	MAF_USDA=1.639
NC_035081.1	6019151	.	T	G	.	.	MAF_USDA=2.459
NC_035081.1	6019155	.	A	G	.	.	MAF_USDA=4.118
NC_035081.1	6019241	.	A	T	.	.	MAF_INRAE=15.823;MAF_USDA=29.412
NC_035081.1	6019294	.	C	A	.	.	MAF_INRAE=3.165
NC_035081.1	6019306	.	C	A	.	.	MAF_USDA=2.353
NC_035081.1	6019388	.	T	G	.	.	MAF_INRAE=10.127;MAF_USDA=24.706
NC_035081.1	6019442	.	C	T	.	.	MAF_USDA=1.639
NC_035081.1	6019639	.	G	A	.	.	MAF_USDA=1.639
NC_035081.1	6019655	.	G	A	.	.	MAF_INRAE=13.924;MAF_USDA=31.765
NC_035081.1	6019674	.	C	T	.	.	MAF_INRAE=7.5;MAF_USDA=8.197
NC_035081.1	6019758	.	T	C	.	.	MAF_INRAE=8.333
NC_035081.1	6019778	.	C	T	.	.	MAF_INRAE=13.291;MAF_USDA=6.471
NC_035081.1	6019791	.	G	A	.	.	MAF_USDA=2.941
NC_035081.1	6019819	.	C	T	.	.	MAF_INRAE=8.333;MAF_USDA=8.197
NC_035081.1	6019823	.	A	G	.	.	MAF_INRAE=3.797;MAF_USDA=7.059
NC_035081.1	6019878	.	C	A	.	.	MAF_USDA=1.639
NC_035081.1	6019885	.	G	A	.	.	MAF_USDA=5.294
NC_035081.1	6019890	.	C	T	.	.	MAF_INRAE=44.304;MAF_USDA=5.294
NC_035081.1	6019907	.	A	G	.	.	MAF_INRAE=10.127;MAF_USDA=33.333
NC_035081.1	6020008	.	T	C	.	.	MAF_INRAE=4.43
NC_035081.1	6020097	.	C	G	.	.	MAF_USDA=4.706
NC_035081.1	6020159	.	C	T	.	.	MAF_INRAE=7.595
NC_035081.1	6020169	.	T	G	.	.	MAF_INRAE=15.789;MAF_USDA=4.098
NC_035081.1	6020197	.	C	T	.	.	MAF_USDA=4.118
NC_035081.1	6020209	.	C	T	.	.	MAF_INRAE=11.667;MAF_USDA=11.176
NC_035081.1	6020314	.	C	T	.	.	MAF_INRAE=4.43;MAF_USDA=8.824
NC_035081.1	6020323	.	G	A	.	.	MAF_INRAE=1.667
NC_035081.1	6020349	.	T	C	.	.	MAF_INRAE=15.789;MAF_USDA=4.098
NC_035081.1	6020350	.	G	A	.	.	MAF_INRAE=43.333;MAF_USDA=3.529
NC_035081.1	6020352	.	A	C	.	.	MAF_INRAE=8.333;MAF_USDA=28.824
NC_035081.1	6020353	.	A	T	.	.	MAF_INRAE=8.333;MAF_USDA=28.824
NC_035081.1	6020418	.	C	T	.	.	MAF_USDA=2.459
NC_035081.1	6020425	.	T	A	.	.	MAF_USDA=4.918
NC_035081.1	6020444	.	C	T	.	.	MAF_USDA=1.639
NC_035081.1	6020445	.	G	A	.	.	MAF_USDA=7.059
NC_035081.1	6020457	.	G	A	.	.	MAF_INRAE=13.291;MAF_USDA=5.422
NC_035081.1	6020469	.	A	G	.	.	MAF_USDA=1.639
NC_035081.1	6020482	.	C	T	.	.	MAF_INRAE=14.557;MAF_USDA=10.588
NC_035081.1	6020491	.	A	T	.	.	MAF_USDA=1.639
NC_035081.1	6020497	.	G	T	.	.	MAF_INRAE=5.263
NC_035081.1	6020503	.	G	T	.	.	MAF_INRAE=11.667;MAF_USDA=11.765
NC_035081.1	6020536	.	A	T	.	.	MAF_USDA=13.529
NC_035081.1	6020552	.	T	C	.	.	MAF_INRAE=5.696;MAF_USDA=4.098
NC_035081.1	6020556	.	T	C	.	.	MAF_USDA=8.197
NC_035081.1	6020591	.	G	A	.	.	MAF_USDA=7.647
NC_035081.1	6020594	.	C	T	.	.	MAF_INRAE=7.595;MAF_USDA=1.639
NC_035081.1	6020646	.	C	T	.	.	MAF_USDA=5.882
NC_035081.1	6020661	.	C	G	.	.	MAF_INRAE=5.0
NC_035081.1	6020691	.	T	C	.	.	MAF_INRAE=9.494;MAF_USDA=29.412
NC_035081.1	6020692	.	G	C	.	.	MAF_INRAE=9.167;MAF_USDA=29.412
NC_035081.1	6020732	.	G	A	.	.	MAF_USDA=4.167
NC_035081.1	6020777	.	C	T	.	.	MAF_INRAE=5.833
NC_035081.1	6020902	.	G	A	.	.	MAF_USDA=1.639
NC_035081.1	6020952	.	T	A	.	.	MAF_USDA=4.118
NC_035081.1	6021011	.	C	T	.	.	MAF_INRAE=8.861;MAF_USDA=4.706
NC_035081.1	6021031	.	A	G	.	.	MAF_INRAE=13.924;MAF_USDA=20.0
NC_035081.1	6021047	.	A	G	.	.	MAF_INRAE=13.924;MAF_USDA=20.0
NC_035081.1	6021111	.	G	A	.	.	MAF_USDA=4.918
NC_035081.1	6021134	.	T	C	.	.	MAF_INRAE=21.053;MAF_USDA=31.765
NC_035081.1	6021146	.	G	C	.	.	MAF_INRAE=8.333;MAF_USDA=8.197
NC_035081.1	6021201	.	G	C	.	.	MAF_USDA=1.639
NC_035081.1	6021218	.	T	C	.	.	MAF_INRAE=6.329;MAF_USDA=25.882
NC_035081.1	6021275	.	C	T	.	.	MAF_USDA=7.143
NC_035081.1	6021298	.	C	T	.	.	MAF_INRAE=10.127;MAF_USDA=18.824
NC_035081.1	6021319	.	G	A	.	.	MAF_USDA=10.0
NC_035081.1	6021335	.	C	T	.	.	MAF_USDA=4.118
NC_035081.1	6021356	.	A	G	.	.	MAF_USDA=1.639
NC_035081.1	6021397	.	G	A	.	.	MAF_USDA=4.098
NC_035081.1	6021435	.	C	A	.	.	MAF_INRAE=5.263
NC_035081.1	6021453	.	A	T	.	.	MAF_INRAE=17.722;MAF_USDA=43.529
NC_035081.1	6021519	.	G	T	.	.	MAF_USDA=4.918
NC_035081.1	6021587	.	A	T	.	.	MAF_USDA=2.459
NC_035081.1	6021605	.	T	C	.	.	MAF_USDA=16.393
NC_035081.1	6021771	.	T	C	.	.	MAF_USDA=3.279
NC_035081.1	6021805	.	T	G	.	.	MAF_USDA=11.475
NC_035081.1	6021904	.	A	C	.	.	MAF_INRAE=11.392;MAF_USDA=13.529
NC_035081.1	6021914	.	G	T	.	.	MAF_INRAE=32.278;MAF_USDA=44.118
NC_035081.1	6021930	.	G	C	.	.	MAF_USDA=1.639
NC_035081.1	6021960	.	T	G	.	.	MAF_USDA=1.639
NC_035081.1	6021977	.	C	A	.	.	MAF_INRAE=44.304;MAF_USDA=2.353
NC_035081.1	6022109	.	C	T	.	.	MAF_USDA=5.294
NC_035081.1	6022159	.	C	T	.	.	MAF_USDA=14.706
NC_035081.1	6022189	.	C	T	.	.	MAF_USDA=8.824
NC_035081.1	6022211	.	A	T	.	.	MAF_USDA=7.647
NC_035081.1	6022240	.	G	A	.	.	MAF_USDA=4.918
NC_035081.1	6022378	.	A	G	.	.	MAF_INRAE=47.368;MAF_USDA=7.377
NC_035081.1	6022459	.	G	T	.	.	MAF_USDA=2.542
NC_035081.1	6023722	.	G	A	.	.	MAF_USDA=8.333
NC_035081.1	6023837	.	A	C	.	.	MAF_INRAE=5.263
NC_035081.1	6023840	.	T	G	.	.	MAF_USDA=6.25
NC_035081.1	6023896	.	T	C	.	.	MAF_USDA=1.639
NC_035081.1	6023933	.	T	G	.	.	MAF_INRAE=13.291;MAF_USDA=5.294
NC_035081.1	6023947	.	A	G	.	.	MAF_INRAE=5.0;MAF_USDA=12.295
NC_035081.1	6023971	.	A	G	.	.	MAF_USDA=4.706
NC_035081.1	6024023	.	A	G	.	.	MAF_INRAE=37.342;MAF_USDA=48.235
NC_035081.1	6024059	.	G	T	.	.	MAF_INRAE=5.263
NC_035081.1	6024107	.	A	T	.	.	MAF_USDA=1.639
NC_035081.1	6024116	.	T	A	.	.	MAF_USDA=2.459
NC_035081.1	6024126	.	C	A	.	.	MAF_INRAE=5.0;MAF_USDA=10.656
NC_035081.1	6024135	.	T	C	.	.	MAF_INRAE=5.263
NC_035081.1	6024198	.	G	A	.	.	MAF_INRAE=17.089;MAF_USDA=27.059
NC_035081.1	6024443	.	A	G	.	.	MAF_USDA=9.016
NC_035081.1	6024489	.	C	A	.	.	MAF_INRAE=48.101;MAF_USDA=18.824
NC_035081.1	6024507	.	C	A	.	.	MAF_USDA=4.706
NC_035081.1	6024546	.	C	A	.	.	MAF_INRAE=17.722;MAF_USDA=18.824
NC_035081.1	6024575	.	C	A	.	.	MAF_INRAE=9.167
NC_035081.1	6024586	.	C	T	.	.	MAF_USDA=11.475
NC_035081.1	6024746	.	C	T	.	.	MAF_INRAE=12.5
NC_035081.1	6024757	.	A	G	.	.	MAF_INRAE=5.0
NC_035081.1	6024797	.	A	G	.	.	MAF_USDA=2.459
NC_035081.1	6024819	.	T	C	.	.	MAF_USDA=6.25
NC_035081.1	6024820	.	A	G	.	.	MAF_USDA=5.294
NC_035081.1	6024827	.	T	G	.	.	MAF_INRAE=43.671;MAF_USDA=1.765
NC_035081.1	6024845	.	A	T	.	.	MAF_USDA=1.639
NC_035081.1	6024868	.	C	T	.	.	MAF_USDA=4.918
NC_035081.1	6024880	.	T	G	.	.	MAF_USDA=3.529
NC_035081.1	6024889	.	A	G	.	.	MAF_USDA=6.25
NC_035081.1	6024911	.	C	T	.	.	MAF_INRAE=12.658
NC_035081.1	6024922	.	A	T	.	.	MAF_USDA=16.667
NC_035081.1	6024943	.	T	A	.	.	MAF_USDA=4.918
NC_035081.1	6024947	.	T	C	.	.	MAF_INRAE=13.333;MAF_USDA=14.583
NC_035081.1	6024948	.	A	T	.	.	MAF_USDA=3.279
NC_035081.1	6024955	.	G	T	.	.	MAF_USDA=14.583
NC_035081.1	6024987	.	G	A	.	.	MAF_USDA=6.557
NC_035081.1	6025032	.	A	C	.	.	MAF_USDA=10.417
NC_035081.1	6025242	.	A	T	.	.	MAF_INRAE=2.532
NC_035081.1	6025306	.	T	C	.	.	MAF_INRAE=22.152;MAF_USDA=22.353
NC_035081.1	6025307	.	G	A	.	.	MAF_INRAE=22.5;MAF_USDA=22.353
NC_035081.1	6025341	.	C	T	.	.	MAF_INRAE=20.886;MAF_USDA=26.471
NC_035081.1	6025371	.	C	T	.	.	MAF_INRAE=6.962;MAF_USDA=20.492
NC_035081.1	6025372	.	G	A	.	.	MAF_INRAE=3.165
NC_035081.1	6025404	.	G	A	.	.	MAF_INRAE=5.063;MAF_USDA=5.294
NC_035081.1	6025416	.	C	G	.	.	MAF_USDA=4.706
NC_035081.1	6025450	.	A	G	.	.	MAF_INRAE=21.519;MAF_USDA=27.059
NC_035081.1	6025478	.	G	A	.	.	MAF_USDA=1.639
NC_035081.1	6025502	.	G	A	.	.	MAF_USDA=1.639
NC_035081.1	6025507	.	C	G	.	.	MAF_USDA=5.738
NC_035081.1	6025628	.	C	T	.	.	MAF_USDA=6.25
NC_035081.1	6025642	.	T	C	.	.	MAF_USDA=1.639
NC_035081.1	6025643	.	A	T	.	.	MAF_INRAE=3.165
NC_035081.1	6025660	.	C	T	.	.	MAF_INRAE=7.595;MAF_USDA=18.033
NC_035081.1	6025748	.	C	A	.	.	MAF_INRAE=19.62;MAF_USDA=3.279
NC_035081.1	6025750	.	T	C	.	.	MAF_INRAE=5.263
NC_035081.1	6025767	.	G	T	.	.	MAF_INRAE=6.962;MAF_USDA=31.765
NC_035081.1	6025796	.	G	C	.	.	MAF_INRAE=4.167
NC_035081.1	6025882	.	G	A	.	.	MAF_USDA=3.529
NC_035081.1	6025901	.	T	G	.	.	MAF_INRAE=25.949;MAF_USDA=48.824
NC_035081.1	6025951	.	C	A	.	.	MAF_USDA=3.279
NC_035081.1	6025963	.	C	T	.	.	MAF_USDA=3.279
NC_035081.1	6025976	.	A	G	.	.	MAF_USDA=3.529
NC_035081.1	6026089	.	G	T	.	.	MAF_USDA=8.824
NC_035081.1	6026090	.	G	T	.	.	MAF_USDA=3.279
NC_035081.1	6026094	.	A	T	.	.	MAF_USDA=3.279
NC_035081.1	6026121	.	T	A	.	.	MAF_INRAE=20.253;MAF_USDA=14.706
NC_035081.1	6026132	.	A	G	.	.	MAF_USDA=2.459
NC_035081.1	6026134	.	A	T	.	.	MAF_INRAE=3.165
NC_035081.1	6026135	.	T	C	.	.	MAF_INRAE=13.291;MAF_USDA=38.824
NC_035081.1	6026136	.	G	A	.	.	MAF_INRAE=7.5;MAF_USDA=1.639
NC_035081.1	6026154	.	T	A	.	.	MAF_INRAE=24.684;MAF_USDA=47.059
NC_035081.1	6026176	.	T	C	.	.	MAF_INRAE=13.291;MAF_USDA=41.176
NC_035081.1	6026185	.	A	G	.	.	MAF_INRAE=31.646;MAF_USDA=48.824
NC_035081.1	6026210	.	G	A	.	.	MAF_INRAE=6.962;MAF_USDA=37.705
NC_035081.1	6026211	.	T	C	.	.	MAF_INRAE=7.5;MAF_USDA=27.647
NC_035081.1	6026224	.	G	T	.	.	MAF_INRAE=12.5;MAF_USDA=4.918
NC_035081.1	6026225	.	A	G	.	.	MAF_INRAE=12.5;MAF_USDA=8.824
NC_035081.1	6026230	.	A	G	.	.	MAF_USDA=4.118
NC_035081.1	6026246	.	T	C	.	.	MAF_USDA=27.083
NC_035081.1	6026248	.	T	C	.	.	MAF_USDA=12.5
NC_035081.1	6026252	.	A	T	.	.	MAF_USDA=6.25
NC_035081.1	6026257	.	C	A	.	.	MAF_INRAE=17.089;MAF_USDA=10.588
NC_035081.1	6026331	.	T	A	.	.	MAF_INRAE=15.19;MAF_USDA=27.059
NC_035081.1	6026335	.	T	C	.	.	MAF_USDA=3.279
NC_035081.1	6026426	.	T	A	.	.	MAF_USDA=13.115
NC_035081.1	6026427	.	T	A	.	.	MAF_USDA=13.115
NC_035081.1	6026428	.	A	T	.	.	MAF_INRAE=5.063;MAF_USDA=19.412
NC_035081.1	6026511	.	T	C	.	.	MAF_USDA=7.647
NC_035081.1	6026663	.	G	T	.	.	MAF_USDA=4.706
NC_035081.1	6026667	.	T	A	.	.	MAF_USDA=4.098
NC_035081.1	6026694	.	C	T	.	.	MAF_INRAE=13.291;MAF_USDA=4.098
NC_035081.1	6026716	.	A	T	.	.	MAF_INRAE=13.291;MAF_USDA=45.294
NC_035081.1	6026746	.	G	A	.	.	MAF_INRAE=27.848;MAF_USDA=27.647
NC_035081.1	6026784	.	A	T	.	.	MAF_INRAE=29.747;MAF_USDA=31.176
NC_035081.1	6026804	.	A	G	.	.	MAF_INRAE=29.747;MAF_USDA=30.0
NC_035081.1	6026810	.	G	A	.	.	MAF_INRAE=15.19;MAF_USDA=11.765
NC_035081.1	6026816	.	G	C	.	.	MAF_INRAE=29.747;MAF_USDA=31.765
NC_035081.1	6026835	.	A	G	.	.	MAF_INRAE=29.747;MAF_USDA=30.588
NC_035081.1	6026851	.	T	C	.	.	MAF_INRAE=11.667
NC_035081.1	6026860	.	C	T	.	.	MAF_USDA=3.279
NC_035081.1	6026869	.	T	G	.	.	MAF_INRAE=29.747;MAF_USDA=32.941
NC_035081.1	6026963	.	T	C	.	.	MAF_INRAE=29.747;MAF_USDA=31.765
NC_035081.1	6026984	.	G	A	.	.	MAF_INRAE=29.747;MAF_USDA=33.529
NC_035081.1	6026986	.	A	C	.	.	MAF_USDA=4.918
NC_035081.1	6027002	.	A	C	.	.	MAF_USDA=1.639
NC_035081.1	6027019	.	A	G	.	.	MAF_INRAE=1.667;MAF_USDA=15.294
NC_035081.1	6027067	.	T	G	.	.	MAF_USDA=1.639
NC_035081.1	6027147	.	G	A	.	.	MAF_USDA=5.882
NC_035081.1	6027159	.	C	T	.	.	MAF_USDA=1.639
NC_035081.1	6027160	.	T	A	.	.	MAF_USDA=1.639
NC_035081.1	6027162	.	C	T	.	.	MAF_INRAE=1.667;MAF_USDA=8.824
NC_035081.1	6027180	.	T	G	.	.	MAF_INRAE=29.747;MAF_USDA=32.353
NC_035081.1	6027209	.	A	C	.	.	MAF_USDA=4.706
NC_035081.1	6027221	.	C	A	.	.	MAF_INRAE=12.658;MAF_USDA=4.918
NC_035081.1	6027249	.	C	T	.	.	MAF_INRAE=8.228;MAF_USDA=12.353
NC_035081.1	6027298	.	A	G	.	.	MAF_INRAE=10.526;MAF_USDA=11.176
NC_035081.1	6027322	.	A	C	.	.	MAF_INRAE=15.789;MAF_USDA=3.279
NC_035081.1	6027336	.	A	C	.	.	MAF_INRAE=37.342;MAF_USDA=44.706
NC_035081.1	6027358	.	T	G	.	.	MAF_USDA=10.417
NC_035081.1	6027359	.	G	C	.	.	MAF_USDA=45.833
NC_035081.1	6027360	.	G	T	.	.	MAF_USDA=45.833
NC_035081.1	6027392	.	A	T	.	.	MAF_USDA=1.639
NC_035081.1	6027567	.	G	A	.	.	MAF_INRAE=21.519;MAF_USDA=46.471
NC_035081.1	6027581	.	C	T	.	.	MAF_INRAE=5.063;MAF_USDA=10.0
NC_035081.1	6027596	.	A	G	.	.	MAF_USDA=20.238
NC_035081.1	6027629	.	G	A	.	.	MAF_INRAE=12.658;MAF_USDA=23.529
NC_035081.1	6027796	.	G	T	.	.	MAF_USDA=3.279
NC_035081.1	6027803	.	C	A	.	.	MAF_USDA=36.471
NC_035081.1	6027805	.	T	C	.	.	MAF_USDA=38.235
NC_035081.1	6027806	.	T	C	.	.	MAF_USDA=37.647
NC_035081.1	6027807	.	C	A	.	.	MAF_USDA=37.647
NC_035081.1	6027883	.	C	T	.	.	MAF_USDA=1.639
NC_035081.1	6027895	.	A	G	.	.	MAF_INRAE=1.667;MAF_USDA=8.333
NC_035081.1	6027905	.	C	T	.	.	MAF_USDA=9.412
NC_035081.1	6027908	.	T	C	.	.	MAF_USDA=1.639
NC_035081.1	6027912	.	A	G	.	.	MAF_INRAE=3.165
NC_035081.1	6027995	.	C	A	.	.	MAF_USDA=3.279
NC_035081.1	6028017	.	A	G	.	.	MAF_INRAE=16.456;MAF_USDA=26.471
NC_035081.1	6028055	.	G	A	.	.	MAF_INRAE=8.228;MAF_USDA=1.639
NC_035081.1	6028058	.	A	G	.	.	MAF_INRAE=12.025;MAF_USDA=5.294
NC_035081.1	6028156	.	G	C	.	.	MAF_INRAE=5.0
NC_035081.1	6028171	.	G	T	.	.	MAF_INRAE=17.5;MAF_USDA=17.059
NC_035081.1	6028259	.	A	T	.	.	MAF_USDA=4.918
NC_035081.1	6028342	.	T	G	.	.	MAF_USDA=39.024
NC_035081.1	6028381	.	C	A	.	.	MAF_INRAE=2.5;MAF_USDA=2.5
NC_035081.1	6028384	.	A	C	.	.	MAF_USDA=16.667
NC_035081.1	6028396	.	G	A	.	.	MAF_INRAE=6.962;MAF_USDA=28.824
NC_035081.1	6028402	.	G	A	.	.	MAF_INRAE=1.667
NC_035081.1	6028409	.	T	A	.	.	MAF_USDA=1.639
NC_035081.1	6028437	.	C	A,T	.	.	MAF_INRAE=1.667;MAF_USDA=2.459
NC_035081.1	6028438	.	G	A	.	.	MAF_USDA=5.882
NC_035081.1	6028462	.	G	A	.	.	MAF_INRAE=14.557;MAF_USDA=17.647
NC_035081.1	6028477	.	T	G	.	.	MAF_USDA=3.279
NC_035081.1	6028486	.	G	A	.	.	MAF_USDA=5.882
NC_035081.1	6028487	.	G	A	.	.	MAF_USDA=3.279
NC_035081.1	6028492	.	A	T	.	.	MAF_INRAE=23.418;MAF_USDA=41.765
NC_035081.1	6028525	.	C	T	.	.	MAF_INRAE=8.861;MAF_USDA=31.25
NC_035081.1	6028526	.	G	A	.	.	MAF_INRAE=10.0;MAF_USDA=33.333
NC_035081.1	6028535	.	C	A	.	.	MAF_INRAE=3.333;MAF_USDA=12.941
NC_035081.1	6028583	.	G	T	.	.	MAF_USDA=6.471
NC_035081.1	6028618	.	G	T	.	.	MAF_INRAE=35.443;MAF_USDA=43.529
NC_035081.1	6028675	.	C	G	.	.	MAF_INRAE=37.342;MAF_USDA=43.529
NC_035081.1	6028721	.	T	G	.	.	MAF_USDA=4.118
NC_035081.1	6028744	.	A	C	.	.	MAF_INRAE=5.263;MAF_USDA=4.918
NC_035081.1	6028755	.	C	T	.	.	MAF_USDA=3.279
NC_035081.1	6028769	.	A	G	.	.	MAF_INRAE=47.368;MAF_USDA=29.167
NC_035081.1	6028825	.	C	A	.	.	MAF_USDA=12.353
NC_035081.1	6028847	.	A	G	.	.	MAF_INRAE=5.263;MAF_USDA=40.588
NC_035081.1	6028901	.	T	C	.	.	MAF_USDA=8.333
NC_035081.1	6028902	.	T	G	.	.	MAF_USDA=6.25
NC_035081.1	6028910	.	T	G	.	.	MAF_INRAE=2.632
NC_035081.1	6028917	.	G	A	.	.	MAF_INRAE=2.632
NC_035081.1	6028924	.	C	G	.	.	MAF_INRAE=2.632
NC_035081.1	6028926	.	A	G	.	.	MAF_USDA=16.667
NC_035081.1	6028938	.	T	C	.	.	MAF_INRAE=2.632
NC_035081.1	6028944	.	G	C	.	.	MAF_INRAE=2.632;MAF_USDA=18.75
NC_035081.1	6028960	.	A	T	.	.	MAF_INRAE=18.333
NC_035081.1	6028979	.	T	A	.	.	MAF_INRAE=2.632
NC_035081.1	6028987	.	A	T	.	.	MAF_INRAE=2.632
NC_035081.1	6028995	.	G	A	.	.	MAF_USDA=19.643
NC_035081.1	6028998	.	G	C	.	.	MAF_USDA=14.167
NC_035081.1	6030616	.	G	A	.	.	MAF_USDA=10.417
NC_035081.1	6030619	.	C	G	.	.	MAF_USDA=10.417
NC_035081.1	6030647	.	T	C	.	.	MAF_USDA=14.583
NC_035081.1	6030653	.	A	G	.	.	MAF_USDA=6.25
NC_035081.1	6030656	.	C	G	.	.	MAF_USDA=29.167
NC_035081.1	6030676	.	G	A	.	.	MAF_USDA=18.75
NC_035081.1	6034823	.	T	C	.	.	MAF_USDA=18.033
NC_035081.1	6035025	.	G	A	.	.	MAF_USDA=35.714
NC_035081.1	6035027	.	G	T	.	.	MAF_USDA=35.882
NC_035081.1	6035028	.	G	T	.	.	MAF_USDA=4.706
NC_035081.1	6035088	.	C	A	.	.	MAF_USDA=3.279
NC_035081.1	6035159	.	C	T	.	.	MAF_INRAE=5.263;MAF_USDA=1.639
NC_035081.1	6035188	.	A	T	.	.	MAF_USDA=1.639
NC_035081.1	6035192	.	C	T	.	.	MAF_USDA=1.639
NC_035081.1	6035214	.	G	T	.	.	MAF_USDA=3.279
NC_035081.1	6035315	.	A	C	.	.	MAF_USDA=5.422
NC_035081.1	6035316	.	G	T	.	.	MAF_INRAE=8.861;MAF_USDA=3.614
NC_035081.1	6035330	.	T	C	.	.	MAF_USDA=14.583
NC_035081.1	6035338	.	C	T	.	.	MAF_INRAE=8.333
NC_035081.1	6035501	.	A	G	.	.	MAF_INRAE=44.167
NC_035081.1	6035562	.	A	C	.	.	MAF_INRAE=1.667
NC_035081.1	6035599	.	C	T	.	.	MAF_USDA=1.639
NC_035081.1	6035610	.	T	C	.	.	MAF_INRAE=10.759;MAF_USDA=4.118
NC_035081.1	6035638	.	C	A	.	.	MAF_INRAE=1.667;MAF_USDA=8.333
NC_035081.1	6035703	.	G	T	.	.	MAF_INRAE=4.43;MAF_USDA=12.295
NC_035081.1	6035707	.	G	A	.	.	MAF_INRAE=4.167;MAF_USDA=6.557
NC_035081.1	6035726	.	C	T	.	.	MAF_USDA=1.639
NC_035081.1	6035727	.	G	A	.	.	MAF_INRAE=5.263;MAF_USDA=8.824
NC_035081.1	6035744	.	T	C	.	.	MAF_INRAE=9.494;MAF_USDA=6.471
NC_035081.1	6035758	.	T	G	.	.	MAF_USDA=4.098
NC_035081.1	6035768	.	T	A	.	.	MAF_INRAE=1.667
NC_035081.1	6035797	.	T	A	.	.	MAF_USDA=3.279
NC_035081.1	6035863	.	T	G	.	.	MAF_USDA=7.059
NC_035081.1	6035912	.	A	G	.	.	MAF_USDA=4.098
NC_035081.1	6035935	.	T	G	.	.	MAF_USDA=4.098
NC_035081.1	6035987	.	A	C	.	.	MAF_INRAE=31.579;MAF_USDA=22.941
NC_035081.1	6036217	.	C	T	.	.	MAF_USDA=5.882
NC_035081.1	6036238	.	A	T	.	.	MAF_USDA=41.667
NC_035081.1	6036276	.	C	G	.	.	MAF_USDA=6.25
NC_035081.1	6036301	.	C	T	.	.	MAF_USDA=4.167
NC_035081.1	6037848	.	G	A	.	.	MAF_INRAE=10.526;MAF_USDA=5.0
NC_035081.1	6037850	.	A	T	.	.	MAF_INRAE=15.789;MAF_USDA=3.571
NC_035081.1	6037857	.	A	T	.	.	MAF_INRAE=21.053;MAF_USDA=5.357
NC_035081.1	6037957	.	A	G	.	.	MAF_USDA=7.143
NC_035081.1	6038010	.	G	A	.	.	MAF_USDA=5.0
NC_035081.1	6038028	.	G	T	.	.	MAF_INRAE=6.329;MAF_USDA=11.905
NC_035081.1	6038032	.	C	A	.	.	MAF_USDA=7.5
NC_035081.1	6038037	.	G	T	.	.	MAF_INRAE=6.329
NC_035081.1	6038081	.	A	G	.	.	MAF_INRAE=15.19;MAF_USDA=23.81
NC_035081.1	6038085	.	A	C	.	.	MAF_USDA=10.119
NC_035081.1	6038135	.	C	T	.	.	MAF_USDA=4.167
NC_035081.1	6038157	.	G	A	.	.	MAF_USDA=4.167
NC_035081.1	6038184	.	A	G	.	.	MAF_INRAE=2.5;MAF_USDA=14.167
NC_035081.1	6038189	.	T	A	.	.	MAF_INRAE=31.579;MAF_USDA=18.333
NC_035081.1	6038207	.	G	A	.	.	MAF_INRAE=7.595
NC_035081.1	6038232	.	T	G	.	.	MAF_INRAE=47.368
NC_035081.1	6038310	.	A	C	.	.	MAF_INRAE=10.833
NC_035081.1	6038336	.	T	C	.	.	MAF_USDA=3.333
NC_035081.1	6038342	.	C	G	.	.	MAF_USDA=3.333
NC_035081.1	6038417	.	G	A	.	.	MAF_INRAE=5.263;MAF_USDA=25.0
NC_035081.1	6038505	.	G	A	.	.	MAF_USDA=13.333
NC_035081.1	6038555	.	G	A	.	.	MAF_USDA=14.881
NC_035081.1	6038609	.	T	C	.	.	MAF_INRAE=10.759;MAF_USDA=4.118
NC_035081.1	6038695	.	A	G	.	.	MAF_USDA=1.667
NC_035081.1	6038737	.	C	A	.	.	MAF_INRAE=10.759;MAF_USDA=3.529
NC_035081.1	6038745	.	G	T	.	.	MAF_INRAE=18.987;MAF_USDA=18.235
NC_035081.1	6038809	.	C	T	.	.	MAF_INRAE=27.848;MAF_USDA=29.412
NC_035081.1	6038821	.	G	T	.	.	MAF_USDA=2.459
NC_035081.1	6038892	.	G	A	.	.	MAF_INRAE=5.263
NC_035081.1	6038918	.	C	T	.	.	MAF_INRAE=10.833;MAF_USDA=9.016
NC_035081.1	6039100	.	G	A	.	.	MAF_USDA=37.647
NC_035081.1	6039106	.	G	C	.	.	MAF_USDA=1.639
NC_035081.1	6040390	.	C	T	.	.	MAF_USDA=15.217
NC_035081.1	6040401	.	A	C	.	.	MAF_USDA=12.5
NC_035081.1	6040524	.	A	G	.	.	MAF_USDA=6.522
NC_035081.1	6040714	.	C	A	.	.	MAF_USDA=14.583
NC_035081.1	6040791	.	GGGAAA	GGGAAG	.	.	MAF_USDA=20.833
NC_035081.1	6040936	.	A	G	.	.	MAF_USDA=25.0
NC_035081.1	6041009	.	T	G	.	.	MAF_USDA=12.5
NC_035081.1	6041032	.	C	T	.	.	MAF_USDA=3.279
NC_035081.1	6041037	.	G	C	.	.	MAF_INRAE=5.263
NC_035081.1	6041107	.	A	T	.	.	MAF_USDA=4.118
NC_035081.1	6041126	.	A	G	.	.	MAF_INRAE=1.667
NC_035081.1	6041151	.	G	C	.	.	MAF_USDA=1.639
NC_035081.1	6041197	.	A	G	.	.	MAF_INRAE=5.696;MAF_USDA=12.941
NC_035081.1	6041249	.	G	T	.	.	MAF_USDA=2.459
NC_035081.1	6041276	.	T	G	.	.	MAF_INRAE=26.316
NC_035081.1	6041277	.	T	G	.	.	MAF_USDA=14.583
NC_035081.1	6041298	.	T	G	.	.	MAF_USDA=15.882
NC_035081.1	6041397	.	C	A	.	.	MAF_USDA=20.833
NC_035081.1	6041421	.	A	G	.	.	MAF_USDA=25.0
NC_035081.1	6041671	.	A	G	.	.	MAF_USDA=2.459
NC_035081.1	6041679	.	G	A	.	.	MAF_USDA=24.59
NC_035081.1	6041862	.	C	T,*	.	.	MAF_INRAE=8.861
NC_035081.1	6041885	.	T	A	.	.	MAF_INRAE=4.167
NC_035081.1	6041887	.	C	T	.	.	MAF_INRAE=4.167
NC_035081.1	6042089	.	G	T	.	.	MAF_INRAE=1.667
NC_035081.1	6042242	.	G	C	.	.	MAF_INRAE=16.456;MAF_USDA=45.882
NC_035081.1	6042276	.	G	A	.	.	MAF_INRAE=5.263
NC_035081.1	6042462	.	T	G	.	.	MAF_USDA=16.667
NC_035081.1	6042473	.	G	T	.	.	MAF_USDA=14.583
NC_035081.1	6042474	.	G	T	.	.	MAF_USDA=14.583
NC_035081.1	6042595	.	A	C	.	.	MAF_USDA=13.043
NC_035081.1	6044317	.	G	T	.	.	MAF_USDA=3.39
NC_035081.1	6044494	.	A	G	.	.	MAF_INRAE=48.734;MAF_USDA=44.118
NC_035081.1	6044500	.	T	A	.	.	MAF_INRAE=6.329;MAF_USDA=10.588
NC_035081.1	6044581	.	G	A	.	.	MAF_INRAE=5.833;MAF_USDA=10.588
NC_035081.1	6044627	.	C	T	.	.	MAF_USDA=1.639
NC_035081.1	6044707	.	C	A	.	.	MAF_USDA=4.098
NC_035081.1	6044731	.	G	A	.	.	MAF_INRAE=3.165
NC_035081.1	6044773	.	G	A	.	.	MAF_INRAE=6.329;MAF_USDA=6.557
NC_035081.1	6044790	.	G	A	.	.	MAF_INRAE=1.667;MAF_USDA=8.235
NC_035081.1	6044829	.	T	C	.	.	MAF_INRAE=12.025;MAF_USDA=2.459
NC_035081.1	6044854	.	A	T	.	.	MAF_INRAE=3.333
NC_035081.1	6044855	.	A	T	.	.	MAF_INRAE=10.759;MAF_USDA=9.016
NC_035081.1	6044893	.	G	A	.	.	MAF_INRAE=6.329;MAF_USDA=10.0
NC_035081.1	6044912	.	A	G	.	.	MAF_INRAE=18.421;MAF_USDA=12.353
NC_035081.1	6044922	.	A	G	.	.	MAF_USDA=1.639
NC_035081.1	6044986	.	G	A	.	.	MAF_USDA=4.918
NC_035081.1	6045078	.	T	G	.	.	MAF_USDA=5.738
NC_035081.1	6045111	.	G	A	.	.	MAF_INRAE=1.667;MAF_USDA=8.333
NC_035081.1	6045186	.	A	T	.	.	MAF_INRAE=5.0
NC_035081.1	6045233	.	C	T	.	.	MAF_INRAE=4.43;MAF_USDA=4.918
NC_035081.1	6045339	.	C	T	.	.	MAF_USDA=1.639
NC_035081.1	6045351	.	A	C	.	.	MAF_USDA=14.706
NC_035081.1	6045353	.	C	T	.	.	MAF_USDA=14.706
NC_035081.1	6045373	.	C	A	.	.	MAF_INRAE=8.228;MAF_USDA=6.25
NC_035081.1	6045427	.	T	G	.	.	MAF_INRAE=4.43;MAF_USDA=18.852
NC_035081.1	6045437	.	T	C	.	.	MAF_INRAE=4.43;MAF_USDA=5.738
NC_035081.1	6045512	.	C	A	.	.	MAF_USDA=4.706
NC_035081.1	6045527	.	A	C	.	.	MAF_INRAE=5.0
NC_035081.1	6045540	.	C	T	.	.	MAF_INRAE=10.127;MAF_USDA=4.118
NC_035081.1	6045576	.	G	T	.	.	MAF_USDA=4.118
NC_035081.1	6045668	.	T	C	.	.	MAF_USDA=12.5
NC_035081.1	6045673	.	G	A	.	.	MAF_USDA=5.738
NC_035081.1	6045692	.	A	G	.	.	MAF_INRAE=10.0
NC_035081.1	6045702	.	G	A	.	.	MAF_USDA=3.279
NC_035081.1	6045712	.	C	T	.	.	MAF_USDA=8.824
NC_035081.1	6045724	.	G	A	.	.	MAF_INRAE=3.797
NC_035081.1	6045746	.	G	A	.	.	MAF_USDA=14.881
NC_035081.1	6045789	.	A	G	.	.	MAF_INRAE=10.526;MAF_USDA=18.235
NC_035081.1	6045808	.	G	T	.	.	MAF_INRAE=1.667
NC_035081.1	6045816	.	C	A	.	.	MAF_INRAE=5.263;MAF_USDA=4.918
NC_035081.1	6045841	.	G	T	.	.	MAF_USDA=5.738
NC_035081.1	6045916	.	A	T	.	.	MAF_USDA=4.918
NC_035081.1	6045969	.	C	T	.	.	MAF_USDA=1.639
NC_035081.1	6045976	.	G	C	.	.	MAF_USDA=14.583
NC_035081.1	6046057	.	C	A	.	.	MAF_INRAE=15.789
NC_035081.1	6046110	.	A	T	.	.	MAF_INRAE=5.263
NC_035081.1	6046185	.	C	T	.	.	MAF_USDA=1.639
NC_035081.1	6046222	.	T	C	.	.	MAF_INRAE=3.165;MAF_USDA=7.059
NC_035081.1	6046254	.	A	G	.	.	MAF_USDA=14.118
NC_035081.1	6046291	.	C	A	.	.	MAF_INRAE=13.924;MAF_USDA=1.639
NC_035081.1	6046305	.	C	T	.	.	MAF_USDA=6.557
NC_035081.1	6046310	.	C	A	.	.	MAF_INRAE=3.165;MAF_USDA=4.098
NC_035081.1	6046330	.	T	C	.	.	MAF_USDA=3.529
NC_035081.1	6046341	.	G	C	.	.	MAF_USDA=1.639
NC_035081.1	6046448	.	T	G	.	.	MAF_USDA=3.279
NC_035081.1	6046471	.	G	C	.	.	MAF_USDA=5.738
NC_035081.1	6046475	.	C	T	.	.	MAF_USDA=5.738
NC_035081.1	6046491	.	G	A	.	.	MAF_USDA=4.706
NC_035081.1	6046497	.	A	G	.	.	MAF_USDA=5.738
NC_035081.1	6046507	.	T	C	.	.	MAF_INRAE=48.734;MAF_USDA=10.656
NC_035081.1	6046560	.	T	C	.	.	MAF_USDA=14.583
NC_035081.1	6046608	.	A	C	.	.	MAF_INRAE=44.304;MAF_USDA=8.235
NC_035081.1	6046611	.	C	T	.	.	MAF_USDA=16.471
NC_035081.1	6046621	.	G	C	.	.	MAF_USDA=21.176
NC_035081.1	6046668	.	A	G	.	.	MAF_INRAE=5.063;MAF_USDA=4.918
NC_035081.1	6046749	.	T	G	.	.	MAF_USDA=2.459
NC_035081.1	6046750	.	C	T	.	.	MAF_USDA=2.459
NC_035081.1	6046778	.	C	A	.	.	MAF_USDA=4.118
NC_035081.1	6046883	.	C	A	.	.	MAF_INRAE=1.667
NC_035081.1	6046932	.	A	G	.	.	MAF_INRAE=3.165
NC_035081.1	6046978	.	C	T	.	.	MAF_USDA=1.639
NC_035081.1	6046997	.	A	G	.	.	MAF_INRAE=7.595;MAF_USDA=30.0
NC_035081.1	6047122	.	C	T	.	.	MAF_USDA=2.941
NC_035081.1	6047167	.	C	T	.	.	MAF_INRAE=43.671;MAF_USDA=1.639
NC_035081.1	6047171	.	G	A	.	.	MAF_USDA=1.639
NC_035081.1	6047193	.	T	C	.	.	MAF_INRAE=44.304;MAF_USDA=31.765
NC_035081.1	6047202	.	T	C	.	.	MAF_USDA=15.294
NC_035081.1	6047314	.	C	A	.	.	MAF_USDA=5.738
NC_035081.1	6048011	.	T	G	.	.	MAF_USDA=1.639
NC_035081.1	6048027	.	C	A	.	.	MAF_USDA=4.918
NC_035081.1	6048067	.	A	C	.	.	MAF_USDA=1.639
NC_035081.1	6048084	.	A	T	.	.	MAF_INRAE=1.667
NC_035081.1	6048101	.	A	T	.	.	MAF_USDA=1.639
NC_035081.1	6048179	.	C	T	.	.	MAF_USDA=11.765
NC_035081.1	6048196	.	A	C	.	.	MAF_USDA=4.706
NC_035081.1	6048226	.	A	T	.	.	MAF_USDA=4.098
NC_035081.1	6048238	.	G	A	.	.	MAF_USDA=1.639
NC_035081.1	6048259	.	A	C	.	.	MAF_INRAE=3.797;MAF_USDA=14.118
NC_035081.1	6048290	.	T	G	.	.	MAF_USDA=1.639
NC_035081.1	6048360	.	G	A	.	.	MAF_USDA=3.279
NC_035081.1	6048475	.	C	T	.	.	MAF_INRAE=5.263
NC_035081.1	6048628	.	T	C	.	.	MAF_INRAE=7.595;MAF_USDA=10.169
NC_035081.1	6048635	.	C	A	.	.	MAF_INRAE=5.0;MAF_USDA=2.5
NC_035081.1	6048673	.	C	A	.	.	MAF_USDA=2.5
NC_035081.1	6048685	.	A	G	.	.	MAF_USDA=2.5
NC_035081.1	6048829	.	C	T	.	.	MAF_USDA=1.639
NC_035081.1	6048852	.	C	T	.	.	MAF_INRAE=2.532
NC_035081.1	6048920	.	A	G	.	.	MAF_INRAE=36.076;MAF_USDA=7.059
NC_035081.1	6048927	.	C	A	.	.	MAF_INRAE=24.684;MAF_USDA=28.571
NC_035081.1	6049082	.	G	T	.	.	MAF_USDA=12.941
NC_035081.1	6049123	.	G	A	.	.	MAF_USDA=16.667
NC_035081.1	6049125	.	G	T	.	.	MAF_INRAE=17.089;MAF_USDA=21.765
NC_035081.1	6049126	.	T	A	.	.	MAF_INRAE=20.833;MAF_USDA=21.765
NC_035081.1	6049185	.	A	G	.	.	MAF_USDA=18.75
NC_035081.1	6049231	.	G	T	.	.	MAF_INRAE=36.076;MAF_USDA=4.918
NC_035081.1	6049275	.	G	A	.	.	MAF_INRAE=29.114;MAF_USDA=44.706
NC_035081.1	6049348	.	C	T	.	.	MAF_USDA=3.279
NC_035081.1	6049369	.	T	C	.	.	MAF_INRAE=2.532
NC_035081.1	6049422	.	C	T	.	.	MAF_INRAE=9.167
NC_035081.1	6049564	.	A	G	.	.	MAF_USDA=19.048
NC_035081.1	6050246	.	G	A	.	.	MAF_USDA=27.083
NC_035081.1	6050303	.	T	A	.	.	MAF_USDA=25.0
NC_035081.1	6050374	.	G	T	.	.	MAF_USDA=4.098
NC_035081.1	6050435	.	A	C	.	.	MAF_USDA=4.098
NC_035081.1	6050450	.	C	A	.	.	MAF_USDA=3.279
NC_035081.1	6050508	.	G	T	.	.	MAF_INRAE=27.215;MAF_USDA=44.118
NC_035081.1	6050510	.	A	G	.	.	MAF_INRAE=33.333;MAF_USDA=5.0
NC_035081.1	6050533	.	A	T	.	.	MAF_INRAE=44.304;MAF_USDA=18.235
NC_035081.1	6050569	.	G	T	.	.	MAF_INRAE=30.38;MAF_USDA=24.118
NC_035081.1	6050577	.	A	G	.	.	MAF_INRAE=26.582;MAF_USDA=42.941
NC_035081.1	6050620	.	C	A	.	.	MAF_USDA=1.639
NC_035081.1	6050624	.	GAGGAAAACAACA	GAGGAAAACAACG	.	.	MAF_USDA=27.083
NC_035081.1	6050636	.	A	G	.	.	MAF_INRAE=35.0;MAF_USDA=45.082
NC_035081.1	6050671	.	T	A	.	.	MAF_INRAE=25.949;MAF_USDA=48.235
NC_035081.1	6050695	.	A	T	.	.	MAF_INRAE=21.053;MAF_USDA=28.824
NC_035081.1	6050729	.	A	C	.	.	MAF_USDA=12.5
NC_035081.1	6050731	.	G	T	.	.	MAF_USDA=4.706
NC_035081.1	6050824	.	A	G	.	.	MAF_INRAE=15.789
NC_035081.1	6050857	.	G	A	.	.	MAF_USDA=7.377
NC_035081.1	6050984	.	G	T	.	.	MAF_USDA=5.738
NC_035081.1	6051054	.	C	A	.	.	MAF_INRAE=11.667
NC_035081.1	6051119	.	A	C	.	.	MAF_USDA=26.471
NC_035081.1	6051167	.	G	T	.	.	MAF_USDA=12.5
NC_035081.1	6051281	.	C	G	.	.	MAF_USDA=1.639
NC_035081.1	6051286	.	A	C	.	.	MAF_USDA=4.118
NC_035081.1	6051303	.	T	C	.	.	MAF_USDA=5.738
NC_035081.1	6051345	.	A	C	.	.	MAF_INRAE=27.215
NC_035081.1	6051372	.	T	C	.	.	MAF_INRAE=27.215;MAF_USDA=32.353
NC_035081.1	6051420	.	T	C	.	.	MAF_USDA=6.557
NC_035081.1	6051469	.	G	T	.	.	MAF_INRAE=20.253;MAF_USDA=32.143
NC_035081.1	6051528	.	C	T	.	.	MAF_USDA=14.583
NC_035081.1	6051594	.	G	T	.	.	MAF_USDA=4.118
NC_035081.1	6051640	.	T	A	.	.	MAF_USDA=1.639
NC_035081.1	6051641	.	C	A	.	.	MAF_USDA=1.639
NC_035081.1	6051708	.	T	C	.	.	MAF_INRAE=10.759;MAF_USDA=43.443
NC_035081.1	6051710	.	T	C	.	.	MAF_INRAE=9.167;MAF_USDA=42.623
NC_035081.1	6051725	.	A	C	.	.	MAF_USDA=14.118
NC_035081.1	6051726	.	A	C	.	.	MAF_USDA=14.118
NC_035081.1	6051736	.	A	T	.	.	MAF_USDA=14.118
NC_035081.1	6051837	.	C	T	.	.	MAF_USDA=6.471
NC_035081.1	6051849	.	A	T	.	.	MAF_USDA=6.471
NC_035081.1	6051984	.	G	A	.	.	MAF_INRAE=23.418;MAF_USDA=36.471
NC_035081.1	6051991	.	A	C	.	.	MAF_USDA=6.471
NC_035081.1	6052262	.	A	G	.	.	MAF_INRAE=15.0;MAF_USDA=5.738
NC_035081.1	6052302	.	A	T	.	.	MAF_USDA=6.557
NC_035081.1	6052486	.	G	T	.	.	MAF_USDA=1.667
NC_035081.1	6052562	.	G	A	.	.	MAF_USDA=1.639
NC_035081.1	6052578	.	G	A	.	.	MAF_USDA=3.279
NC_035081.1	6052642	.	A	G	.	.	MAF_INRAE=8.333
NC_035081.1	6052699	.	T	G	.	.	MAF_USDA=16.667
NC_035081.1	6052700	.	T	C	.	.	MAF_USDA=16.667
NC_035081.1	6052702	.	T	C	.	.	MAF_USDA=16.667
NC_035081.1	6052762	.	G	A	.	.	MAF_INRAE=4.167
NC_035081.1	6052781	.	T	C	.	.	MAF_INRAE=1.667
NC_035081.1	6052910	.	T	C	.	.	MAF_INRAE=25.949
NC_035081.1	6053073	.	A	G	.	.	MAF_INRAE=36.076;MAF_USDA=11.176
NC_035081.1	6053111	.	A	G	.	.	MAF_USDA=1.639
NC_035081.1	6053147	.	A	G	.	.	MAF_INRAE=36.076;MAF_USDA=36.471
NC_035081.1	6053179	.	C	T	.	.	MAF_INRAE=13.291
NC_035081.1	6053212	.	G	A	.	.	MAF_USDA=6.557
NC_035081.1	6053236	.	C	T	.	.	MAF_USDA=5.738
NC_035081.1	6053267	.	A	G	.	.	MAF_INRAE=37.975;MAF_USDA=48.824
NC_035081.1	6053269	.	G	T	.	.	MAF_USDA=7.377
NC_035081.1	6053270	.	C	T	.	.	MAF_USDA=7.377
NC_035081.1	6053291	.	T	G	.	.	MAF_INRAE=29.114;MAF_USDA=8.235
NC_035081.1	6053315	.	T	G	.	.	MAF_INRAE=18.354;MAF_USDA=11.765
NC_035081.1	6053373	.	C	T	.	.	MAF_USDA=1.639
NC_035081.1	6053387	.	A	C	.	.	MAF_INRAE=26.582;MAF_USDA=20.0
NC_035081.1	6053399	.	T	C	.	.	MAF_INRAE=12.5;MAF_USDA=30.0
NC_035081.1	6053517	.	C	T	.	.	MAF_INRAE=2.532
NC_035081.1	6053607	.	A	G	.	.	MAF_INRAE=10.833
NC_035081.1	6053680	.	T	G	.	.	MAF_USDA=2.459
NC_035081.1	6053926	.	G	A	.	.	MAF_USDA=2.459
NC_035081.1	6053989	.	C	T	.	.	MAF_USDA=6.557
NC_035081.1	6054009	.	A	G	.	.	MAF_USDA=1.639
NC_035081.1	6054010	.	G	C	.	.	MAF_USDA=4.918
NC_035081.1	6054072	.	C	T	.	.	MAF_INRAE=36.076
NC_035081.1	6054150	.	G	A	.	.	MAF_USDA=3.279
NC_035081.1	6054158	.	G	A	.	.	MAF_INRAE=5.063;MAF_USDA=4.918
NC_035081.1	6054523	.	A	T	.	.	MAF_USDA=11.176
NC_035081.1	6054570	.	A	G	.	.	MAF_USDA=1.639
NC_035081.1	6054580	.	G	A	.	.	MAF_INRAE=2.5;MAF_USDA=5.738
NC_035081.1	6054631	.	A	C	.	.	MAF_USDA=3.279
NC_035081.1	6054715	.	A	T	.	.	MAF_USDA=9.836
NC_035081.1	6054859	.	C	A	.	.	MAF_USDA=1.639
NC_035081.1	6054999	.	T	A	.	.	MAF_INRAE=36.076;MAF_USDA=6.557
NC_035081.1	6055020	.	G	A	.	.	MAF_INRAE=10.833
NC_035081.1	6055108	.	G	A	.	.	MAF_INRAE=24.051
NC_035081.1	6055173	.	G	T	.	.	MAF_INRAE=2.5
NC_035081.1	6055266	.	A	T	.	.	MAF_USDA=8.333
NC_035081.1	6055281	.	G	A	.	.	MAF_USDA=3.279
NC_035081.1	6055285	.	T	G	.	.	MAF_USDA=2.459
NC_035081.1	6055977	.	A	C	.	.	MAF_USDA=1.639
NC_035081.1	6056021	.	T	G	.	.	MAF_USDA=5.882
NC_035081.1	6056084	.	T	A	.	.	MAF_USDA=22.353
NC_035081.1	6056205	.	C	G	.	.	MAF_USDA=3.279
NC_035081.1	6056250	.	G	T	.	.	MAF_USDA=1.639
NC_035081.1	6056255	.	G	A	.	.	MAF_USDA=1.639
NC_035081.1	6056279	.	G	T	.	.	MAF_USDA=1.639
NC_035081.1	6056452	.	A	G	.	.	MAF_USDA=2.459
NC_035081.1	6056461	.	T	C	.	.	MAF_USDA=6.557
NC_035081.1	6056467	.	C	T	.	.	MAF_USDA=4.918
NC_035081.1	6056610	.	C	T	.	.	MAF_INRAE=36.076;MAF_USDA=6.557
NC_035081.1	6056651	.	T	A	.	.	MAF_USDA=3.279
NC_035081.1	6057025	.	A	G	.	.	MAF_USDA=6.471
NC_035081.1	6057108	.	A	G	.	.	MAF_USDA=6.557
NC_035081.1	6057239	.	A	T	.	.	MAF_USDA=1.639
NC_035081.1	6057455	.	C	A	.	.	MAF_INRAE=2.532
NC_035081.1	6057535	.	G	C	.	.	MAF_USDA=6.25
NC_035081.1	6057567	.	A	T	.	.	MAF_USDA=1.639
NC_035081.1	6057597	.	T	A	.	.	MAF_USDA=9.836
NC_035081.1	6057603	.	A	G	.	.	MAF_USDA=1.639
NC_035081.1	6057622	.	C	A	.	.	MAF_USDA=18.235
NC_035081.1	6057775	.	G	A	.	.	MAF_USDA=1.639
NC_035081.1	6057828	.	T	G	.	.	MAF_USDA=6.557
NC_035081.1	6057971	.	A	G	.	.	MAF_INRAE=1.667
NC_035081.1	6057988	.	G	T	.	.	MAF_USDA=8.197
NC_035081.1	6057993	.	A	T	.	.	MAF_USDA=14.706
NC_035081.1	6057998	.	C	G	.	.	MAF_USDA=8.824
NC_035081.1	6058002	.	A	T	.	.	MAF_USDA=24.706
NC_035081.1	6058030	.	A	G	.	.	MAF_USDA=3.279
NC_035081.1	6058033	.	A	T	.	.	MAF_USDA=9.016
NC_035081.1	6058056	.	G	A	.	.	MAF_USDA=4.098
NC_035081.1	6058080	.	T	G	.	.	MAF_USDA=9.016
NC_035081.1	6058160	.	A	C	.	.	MAF_USDA=3.279
NC_035081.1	6058162	.	T	A	.	.	MAF_USDA=3.279
NC_035081.1	6058163	.	G	A	.	.	MAF_USDA=3.279
NC_035081.1	6058177	.	G	A	.	.	MAF_USDA=7.377
NC_035081.1	6058178	.	C	A	.	.	MAF_USDA=7.377
NC_035081.1	6058226	.	C	T	.	.	MAF_INRAE=13.291
NC_035081.1	6058326	.	A	G	.	.	MAF_USDA=1.639
NC_035081.1	6058335	.	G	A	.	.	MAF_INRAE=15.19;MAF_USDA=1.639
NC_035081.1	6058341	.	C	T	.	.	MAF_USDA=5.738
NC_035081.1	6058358	.	T	A	.	.	MAF_USDA=7.377
NC_035081.1	6058400	.	A	G	.	.	MAF_INRAE=36.076
NC_035081.1	6058452	.	T	C	.	.	MAF_USDA=6.557
NC_035081.1	6058469	.	G	A	.	.	MAF_INRAE=15.789
NC_035081.1	6058503	.	T	C	.	.	MAF_USDA=15.574
NC_035081.1	6058513	.	G	C	.	.	MAF_USDA=6.557
NC_035081.1	6058546	.	C	T	.	.	MAF_USDA=4.118
NC_035081.1	6058553	.	C	A,T	.	.	MAF_INRAE=15.789
NC_035081.1	6058554	.	A	T	.	.	MAF_INRAE=41.667;MAF_USDA=38.235
NC_035081.1	6058555	.	T	A	.	.	MAF_USDA=6.557
NC_035081.1	6058562	.	A	C	.	.	MAF_USDA=18.235
NC_035081.1	6058588	.	G	A	.	.	MAF_USDA=6.557
NC_035081.1	6058622	.	T	G	.	.	MAF_USDA=6.557
NC_035081.1	6058647	.	T	C	.	.	MAF_USDA=6.78
NC_035081.1	6058683	.	A	C	.	.	MAF_USDA=6.557
NC_035081.1	6058710	.	T	C	.	.	MAF_USDA=6.471
NC_035081.1	6058718	.	A	G	.	.	MAF_USDA=14.754
NC_035081.1	6058730	.	C	A	.	.	MAF_USDA=8.197
NC_035081.1	6058756	.	T	G	.	.	MAF_USDA=4.918
NC_035081.1	6058830	.	G	A	.	.	MAF_USDA=7.377
NC_035081.1	6058995	.	C	T	.	.	MAF_INRAE=36.709
NC_035081.1	6059056	.	T	G	.	.	MAF_USDA=6.25
NC_035081.1	6059205	.	T	A	.	.	MAF_USDA=11.765
NC_035081.1	6059237	.	G	A	.	.	MAF_USDA=1.639
NC_035081.1	6059277	.	C	A	.	.	MAF_USDA=1.639
NC_035081.1	6059354	.	A	G	.	.	MAF_USDA=11.31
NC_035081.1	6059431	.	C	T	.	.	MAF_USDA=10.588
NC_035081.1	6059437	.	C	T	.	.	MAF_USDA=4.098
NC_035081.1	6059477	.	A	T	.	.	MAF_USDA=4.098
NC_035081.1	6059567	.	C	A	.	.	MAF_USDA=5.738
NC_035081.1	6059574	.	A	T	.	.	MAF_USDA=5.738
NC_035081.1	6059613	.	A	C	.	.	MAF_USDA=14.118
NC_035081.1	6059639	.	T	A	.	.	MAF_USDA=14.118
NC_035081.1	6059645	.	G	A	.	.	MAF_USDA=2.459
NC_035081.1	6059651	.	T	A	.	.	MAF_USDA=10.0
NC_035081.1	6059664	.	G	A	.	.	MAF_USDA=12.941
NC_035081.1	6059670	.	A	G	.	.	MAF_USDA=12.941
NC_035081.1	6059689	.	C	T	.	.	MAF_USDA=4.918
NC_035081.1	6059807	.	T	A	.	.	MAF_USDA=2.5
NC_035081.1	6059814	.	C	T	.	.	MAF_USDA=13.69
NC_035081.1	6059820	.	G	A	.	.	MAF_USDA=2.5
NC_035081.1	6059831	.	G	A	.	.	MAF_USDA=8.929
NC_035081.1	6059875	.	G	A	.	.	MAF_USDA=8.929
NC_035081.1	6059941	.	A	G	.	.	MAF_USDA=9.412
NC_035081.1	6060000	.	T	C	.	.	MAF_USDA=9.412
NC_035081.1	6060021	.	G	A	.	.	MAF_INRAE=25.316;MAF_USDA=18.824
NC_035081.1	6060059	.	C	T	.	.	MAF_INRAE=3.333;MAF_USDA=5.738
NC_035081.1	6060078	.	C	A	.	.	MAF_INRAE=24.684;MAF_USDA=19.412
NC_035081.1	6060103	.	T	A	.	.	MAF_USDA=4.098
NC_035081.1	6060104	.	T	G	.	.	MAF_INRAE=24.684;MAF_USDA=20.0
NC_035081.1	6060105	.	C	T	.	.	MAF_INRAE=24.167;MAF_USDA=18.824
NC_035081.1	6060181	.	A	T	.	.	MAF_USDA=1.639
NC_035081.1	6060201	.	A	T	.	.	MAF_USDA=6.25
NC_035081.1	6060322	.	T	G	.	.	MAF_USDA=4.098
NC_035081.1	6060338	.	T	A	.	.	MAF_USDA=4.098
NC_035081.1	6060377	.	T	G	.	.	MAF_USDA=5.738
NC_035081.1	6060500	.	T	G	.	.	MAF_USDA=1.639
NC_035081.1	6060515	.	T	C	.	.	MAF_USDA=3.279
NC_035081.1	6060722	.	T	G	.	.	MAF_USDA=2.459
NC_035081.1	6060748	.	C	A	.	.	MAF_INRAE=25.316;MAF_USDA=11.176
NC_035081.1	6060765	.	A	G	.	.	MAF_USDA=1.639
NC_035081.1	6060772	.	T	G	.	.	MAF_USDA=5.738
NC_035081.1	6060787	.	C	T	.	.	MAF_USDA=4.918
NC_035081.1	6060931	.	G	C	.	.	MAF_INRAE=25.316;MAF_USDA=29.412
NC_035081.1	6060951	.	A	G	.	.	MAF_INRAE=35.443;MAF_USDA=4.098
NC_035081.1	6061082	.	G	T	.	.	MAF_USDA=4.098
NC_035081.1	6061150	.	A	G	.	.	MAF_USDA=1.639
NC_035081.1	6061434	.	T	C	.	.	MAF_USDA=6.557
NC_035081.1	6061498	.	T	A	.	.	MAF_USDA=8.197
NC_035081.1	6061505	.	A	G	.	.	MAF_USDA=5.738
NC_035081.1	6061536	.	T	A	.	.	MAF_USDA=3.279
NC_035081.1	6061628	.	A	G	.	.	MAF_USDA=23.913
NC_035081.1	6061689	.	T	G	.	.	MAF_USDA=13.934
NC_035081.1	6061690	.	G	C	.	.	MAF_USDA=8.696
NC_035081.1	6062499	.	T	G	.	.	MAF_USDA=4.167
NC_035081.1	6062500	.	G	T	.	.	MAF_USDA=12.5
NC_035081.1	6062544	.	T	A	.	.	MAF_USDA=6.471
NC_035081.1	6062555	.	C	G	.	.	MAF_USDA=1.639
NC_035081.1	6062592	.	G	A	.	.	MAF_USDA=1.639
NC_035081.1	6062619	.	G	T	.	.	MAF_USDA=1.639
NC_035081.1	6062651	.	T	G	.	.	MAF_USDA=31.25
NC_035081.1	6062771	.	T	C	.	.	MAF_USDA=33.333
NC_035081.1	6062783	.	T	G	.	.	MAF_USDA=18.75
NC_035081.1	6062837	.	T	C	.	.	MAF_USDA=2.459
NC_035081.1	6062839	.	A	C	.	.	MAF_USDA=3.529
NC_035081.1	6062863	.	C	T	.	.	MAF_INRAE=3.165;MAF_USDA=45.833
NC_035081.1	6062901	.	A	G	.	.	MAF_USDA=5.294
NC_035081.1	6062926	.	G	A	.	.	MAF_INRAE=35.443
NC_035081.1	6062927	.	T	A	.	.	MAF_USDA=5.738
NC_035081.1	6062951	.	T	G	.	.	MAF_USDA=1.639
NC_035081.1	6063101	.	A	T	.	.	MAF_INRAE=35.443
NC_035081.1	6063114	.	G	A	.	.	MAF_USDA=4.706
NC_035081.1	6063192	.	C	A	.	.	MAF_USDA=7.647
NC_035081.1	6063231	.	C	G	.	.	MAF_USDA=5.294
NC_035081.1	6063232	.	A	T	.	.	MAF_USDA=5.294
NC_035081.1	6063251	.	C	A	.	.	MAF_USDA=5.357
NC_035081.1	6063343	.	T	C	.	.	MAF_USDA=2.459
NC_035081.1	6063364	.	A	G	.	.	MAF_USDA=8.235
NC_035081.1	6063383	.	G	T	.	.	MAF_INRAE=8.333
NC_035081.1	6063387	.	C	A	.	.	MAF_USDA=3.279
NC_035081.1	6063431	.	T	C	.	.	MAF_USDA=5.738
NC_035081.1	6063503	.	G	A	.	.	MAF_INRAE=3.333;MAF_USDA=4.918
NC_035081.1	6063545	.	A	G	.	.	MAF_USDA=4.118
NC_035081.1	6063548	.	A	T	.	.	MAF_USDA=4.706
NC_035081.1	6063584	.	A	C	.	.	MAF_USDA=10.0
NC_035081.1	6063594	.	C	T	.	.	MAF_USDA=13.934
NC_035081.1	6063612	.	A	C	.	.	MAF_USDA=6.557
NC_035081.1	6063637	.	T	C	.	.	MAF_USDA=7.377
NC_035081.1	6063693	.	A	C	.	.	MAF_INRAE=3.333;MAF_USDA=7.377
NC_035081.1	6063805	.	C	A	.	.	MAF_USDA=4.118
NC_035081.1	6063824	.	T	C	.	.	MAF_USDA=8.333
NC_035081.1	6063840	.	A	G	.	.	MAF_USDA=6.557
NC_035081.1	6063883	.	G	A	.	.	MAF_INRAE=36.076;MAF_USDA=2.459
NC_035081.1	6063954	.	G	T	.	.	MAF_USDA=4.918
NC_035081.1	6063962	.	A	G	.	.	MAF_USDA=15.882
NC_035081.1	6063996	.	A	T	.	.	MAF_USDA=24.59
NC_035081.1	6064003	.	A	G	.	.	MAF_USDA=9.016
NC_035081.1	6064023	.	C	A	.	.	MAF_USDA=35.246
NC_035081.1	6064748	.	C	T	.	.	MAF_USDA=12.353
NC_035081.1	6064831	.	C	T	.	.	MAF_INRAE=15.789;MAF_USDA=7.059
NC_035081.1	6064835	.	T	A	.	.	MAF_INRAE=15.0
NC_035081.1	6064884	.	A	C	.	.	MAF_INRAE=15.789;MAF_USDA=36.471
NC_035081.1	6064885	.	A	C	.	.	MAF_USDA=1.639
NC_035081.1	6064890	.	T	A	.	.	MAF_USDA=3.529
NC_035081.1	6064896	.	T	C	.	.	MAF_INRAE=13.924;MAF_USDA=45.882
NC_035081.1	6064899	.	T	C	.	.	MAF_USDA=10.0
NC_035081.1	6064908	.	G	A	.	.	MAF_INRAE=15.789;MAF_USDA=27.059
NC_035081.1	6064923	.	A	T	.	.	MAF_USDA=13.529
NC_035081.1	6064926	.	T	A	.	.	MAF_INRAE=2.5
NC_035081.1	6064931	.	T	C	.	.	MAF_USDA=2.353
NC_035081.1	6064939	.	C	G	.	.	MAF_INRAE=11.667;MAF_USDA=10.417
NC_035081.1	6064948	.	A	G	.	.	MAF_INRAE=15.789;MAF_USDA=43.75
NC_035081.1	6064949	.	T	G	.	.	MAF_USDA=36.471
NC_035081.1	6064982	.	A	G	.	.	MAF_INRAE=11.667;MAF_USDA=4.706
NC_035081.1	6065020	.	G	A	.	.	MAF_INRAE=15.789;MAF_USDA=8.235
NC_035081.1	6065022	.	C	G	.	.	MAF_INRAE=5.0;MAF_USDA=9.412
NC_035081.1	6065097	.	A	G	.	.	MAF_USDA=4.918
NC_035081.1	6065160	.	G	A	.	.	MAF_USDA=1.639
NC_035081.1	6065166	.	G	A	.	.	MAF_USDA=4.918
NC_035081.1	6065191	.	A	T	.	.	MAF_USDA=24.706
NC_035081.1	6065220	.	A	C	.	.	MAF_USDA=26.471
NC_035081.1	6065245	.	C	A	.	.	MAF_USDA=2.459
NC_035081.1	6065259	.	T	A	.	.	MAF_USDA=16.471
NC_035081.1	6065273	.	G	T	.	.	MAF_USDA=7.377
NC_035081.1	6065276	.	T	C	.	.	MAF_USDA=7.377
NC_035081.1	6065293	.	A	C	.	.	MAF_USDA=15.882
NC_035081.1	6065306	.	A	G	.	.	MAF_USDA=20.833
NC_035081.1	6065307	.	C	A	.	.	MAF_USDA=20.833
NC_035081.1	6065323	.	G	A	.	.	MAF_USDA=17.059
NC_035081.1	6065345	.	A	C	.	.	MAF_USDA=15.882
NC_035081.1	6065354	.	T	C	.	.	MAF_USDA=15.882
NC_035081.1	6065356	.	G	T	.	.	MAF_USDA=15.882
NC_035081.1	6065388	.	T	C	.	.	MAF_USDA=16.471
NC_035081.1	6065389	.	G	T	.	.	MAF_USDA=17.059
NC_035081.1	6065446	.	G	A,T	.	.	MAF_INRAE=2.5;MAF_USDA=6.25
NC_035081.1	6065447	.	T	G	.	.	MAF_USDA=6.25
NC_035081.1	6065453	.	G	T	.	.	MAF_USDA=6.25
NC_035081.1	6065464	.	C	T	.	.	MAF_INRAE=1.667;MAF_USDA=3.529
NC_035081.1	6065476	.	G	C	.	.	MAF_USDA=18.824
NC_035081.1	6065522	.	C	T	.	.	MAF_USDA=5.0
NC_035081.1	6065557	.	G	A	.	.	MAF_INRAE=13.924;MAF_USDA=1.639
NC_035081.1	6065559	.	G	T	.	.	MAF_INRAE=5.0
NC_035081.1	6065616	.	A	G	.	.	MAF_INRAE=6.962;MAF_USDA=32.941
NC_035081.1	6065620	.	A	C	.	.	MAF_INRAE=2.5;MAF_USDA=35.882
NC_035081.1	6065643	.	T	C	.	.	MAF_INRAE=6.962;MAF_USDA=34.118
NC_035081.1	6065655	.	C	A	.	.	MAF_INRAE=6.962;MAF_USDA=40.0
NC_035081.1	6065664	.	C	T	.	.	MAF_USDA=1.639
NC_035081.1	6065682	.	C	A	.	.	MAF_INRAE=6.329;MAF_USDA=27.976
NC_035081.1	6065700	.	T	C	.	.	MAF_USDA=3.333
NC_035081.1	6065735	.	C	T	.	.	MAF_USDA=1.639
NC_035081.1	6065740	.	A	G	.	.	MAF_USDA=4.098
NC_035081.1	6065749	.	A	G	.	.	MAF_INRAE=14.557;MAF_USDA=1.639
NC_035081.1	6065755	.	A	G	.	.	MAF_INRAE=15.789;MAF_USDA=5.882
NC_035081.1	6065798	.	A	G	.	.	MAF_USDA=1.639
NC_035081.1	6065864	.	A	G	.	.	MAF_USDA=12.353
NC_035081.1	6065906	.	C	A	.	.	MAF_USDA=4.918
NC_035081.1	6065924	.	G	A	.	.	MAF_USDA=27.059
NC_035081.1	6065935	.	C	G	.	.	MAF_USDA=9.016
NC_035081.1	6065959	.	C	A	.	.	MAF_INRAE=3.165
NC_035081.1	6065977	.	A	C	.	.	MAF_USDA=24.118
NC_035081.1	6066257	.	A	T	.	.	MAF_INRAE=7.595;MAF_USDA=27.647
NC_035081.1	6066262	.	A	G	.	.	MAF_INRAE=6.962;MAF_USDA=27.647
NC_035081.1	6066270	.	C	T	.	.	MAF_INRAE=6.962;MAF_USDA=28.235
NC_035081.1	6066296	.	G	A	.	.	MAF_USDA=2.459
NC_035081.1	6066298	.	C	G	.	.	MAF_INRAE=36.076
NC_035081.1	6066338	.	T	G	.	.	MAF_USDA=5.882
NC_035081.1	6066455	.	T	C	.	.	MAF_USDA=5.738
NC_035081.1	6066485	.	G	T	.	.	MAF_USDA=7.647
NC_035081.1	6066675	.	C	T	.	.	MAF_INRAE=14.557;MAF_USDA=2.459
NC_035081.1	6066722	.	G	A	.	.	MAF_INRAE=1.667
NC_035081.1	6066935	.	C	T	.	.	MAF_USDA=6.667
NC_035081.1	6067276	.	A	T	.	.	MAF_INRAE=3.333;MAF_USDA=22.941
NC_035081.1	6067316	.	A	C	.	.	MAF_USDA=1.639
NC_035081.1	6067363	.	G	T	.	.	MAF_INRAE=27.5;MAF_USDA=6.25
NC_035081.1	6067392	.	A	G	.	.	MAF_INRAE=2.5;MAF_USDA=9.016
NC_035081.1	6067418	.	C	T	.	.	MAF_USDA=9.412
NC_035081.1	6067536	.	A	G	.	.	MAF_INRAE=2.5;MAF_USDA=9.016
NC_035081.1	6067546	.	G	T	.	.	MAF_INRAE=3.333;MAF_USDA=5.738
NC_035081.1	6067615	.	A	C	.	.	MAF_USDA=7.059
NC_035081.1	6069182	.	G	T	.	.	MAF_INRAE=4.167
NC_035081.1	6069186	.	G	T	.	.	MAF_INRAE=4.167
NC_035081.1	6069238	.	C	T	.	.	MAF_INRAE=33.333;MAF_USDA=6.25
NC_035081.1	6069299	.	A	C	.	.	MAF_INRAE=2.5
NC_035081.1	6069355	.	A	G	.	.	MAF_INRAE=2.5
NC_035081.1	6069468	.	T	C	.	.	MAF_INRAE=8.228;MAF_USDA=47.917
NC_035081.1	6069682	.	T	G	.	.	MAF_INRAE=10.127;MAF_USDA=31.098
NC_035081.1	6069692	.	G	A	.	.	MAF_USDA=6.707
NC_035081.1	6069725	.	C	A	.	.	MAF_USDA=9.483
NC_035081.1	6069864	.	T	G	.	.	MAF_USDA=8.333
NC_035081.1	6069909	.	T	A	.	.	MAF_INRAE=2.5;MAF_USDA=14.583
NC_035081.1	6069911	.	T	G	.	.	MAF_INRAE=2.5;MAF_USDA=14.583
NC_035081.1	6069951	.	T	C	.	.	MAF_INRAE=2.5
NC_035081.1	6070031	.	T	G	.	.	MAF_INRAE=5.263
NC_035081.1	6070070	.	G	T	.	.	MAF_INRAE=5.263
NC_035081.1	6070262	.	T	G	.	.	MAF_INRAE=2.5;MAF_USDA=9.016
NC_035081.1	6070267	.	C	G	.	.	MAF_USDA=1.639
NC_035081.1	6070280	.	A	G	.	.	MAF_INRAE=2.5;MAF_USDA=9.016
NC_035081.1	6070365	.	G	A	.	.	MAF_USDA=8.333
NC_035081.1	6070366	.	A	T	.	.	MAF_USDA=8.333
NC_035081.1	6070413	.	A	C	.	.	MAF_INRAE=14.557;MAF_USDA=40.0
NC_035081.1	6070422	.	G	A	.	.	MAF_INRAE=12.025;MAF_USDA=11.765
NC_035081.1	6070476	.	C	T	.	.	MAF_USDA=1.639
NC_035081.1	6070578	.	G	A	.	.	MAF_INRAE=5.263;MAF_USDA=13.115
NC_035081.1	6070581	.	A	C	.	.	MAF_USDA=6.557
NC_035081.1	6070586	.	G	T	.	.	MAF_USDA=1.639
NC_035081.1	6070588	.	T	A	.	.	MAF_USDA=15.574
NC_035081.1	6070592	.	A	C	.	.	MAF_INRAE=38.608;MAF_USDA=42.941
NC_035081.1	6070598	.	A	G	.	.	MAF_INRAE=5.263;MAF_USDA=12.295
NC_035081.1	6070623	.	A	G	.	.	MAF_USDA=10.656
NC_035081.1	6070638	.	G	A	.	.	MAF_INRAE=2.5
NC_035081.1	6070656	.	T	A	.	.	MAF_USDA=16.471
NC_035081.1	6070658	.	C	G	.	.	MAF_INRAE=47.368
NC_035081.1	6070668	.	C	A	.	.	MAF_INRAE=5.263;MAF_USDA=10.588
NC_035081.1	6070677	.	G	A	.	.	MAF_USDA=4.706
NC_035081.1	6070689	.	C	T	.	.	MAF_INRAE=47.368;MAF_USDA=5.738
NC_035081.1	6070690	.	G	A	.	.	MAF_USDA=12.353
NC_035081.1	6070704	.	C	A	.	.	MAF_USDA=2.459
NC_035081.1	6070717	.	G	A	.	.	MAF_USDA=47.619
NC_035081.1	6070731	.	T	C	.	.	MAF_USDA=31.765
NC_035081.1	6070738	.	A	T	.	.	MAF_USDA=1.639
NC_035081.1	6071654	.	A	T	.	.	MAF_USDA=31.25
NC_035081.1	6071809	.	A	C	.	.	MAF_USDA=14.583
NC_035081.1	6071811	.	A	T	.	.	MAF_USDA=14.583
NC_035081.1	6076572	.	A	C	.	.	MAF_USDA=13.043
NC_035081.1	6076662	.	G	A	.	.	MAF_USDA=17.5
NC_035081.1	6076687	.	C	A	.	.	MAF_USDA=41.765
NC_035081.1	6076738	.	T	C	.	.	MAF_INRAE=13.924;MAF_USDA=22.941
NC_035081.1	6076795	.	A	C	.	.	MAF_INRAE=5.263;MAF_USDA=4.098
NC_035081.1	6076823	.	C	T	.	.	MAF_USDA=8.235
NC_035081.1	6076829	.	G	C	.	.	MAF_USDA=37.5
NC_035081.1	6076857	.	A	G	.	.	MAF_INRAE=31.013;MAF_USDA=48.214
NC_035081.1	6076888	.	C	T	.	.	MAF_INRAE=2.532
NC_035081.1	6076929	.	C	G	.	.	MAF_USDA=11.176
NC_035081.1	6076940	.	C	A	.	.	MAF_USDA=3.279
NC_035081.1	6076941	.	C	G	.	.	MAF_USDA=2.459
NC_035081.1	6076948	.	T	A	.	.	MAF_INRAE=5.0;MAF_USDA=4.098
NC_035081.1	6076970	.	A	C	.	.	MAF_USDA=2.459
NC_035081.1	6076971	.	C	G	.	.	MAF_USDA=5.738
NC_035081.1	6076985	.	A	C	.	.	MAF_USDA=5.738
NC_035081.1	6077033	.	G	A	.	.	MAF_USDA=6.557
NC_035081.1	6077085	.	C	A	.	.	MAF_USDA=11.475
NC_035081.1	6077088	.	G	A	.	.	MAF_USDA=1.639
NC_035081.1	6077138	.	T	A	.	.	MAF_INRAE=14.167
NC_035081.1	6077168	.	T	C	.	.	MAF_INRAE=2.5
NC_035081.1	6077179	.	G	C	.	.	MAF_INRAE=2.5;MAF_USDA=3.279
NC_035081.1	6077193	.	C	T	.	.	MAF_USDA=18.824
NC_035081.1	6077203	.	A	G	.	.	MAF_INRAE=25.949;MAF_USDA=48.824
NC_035081.1	6077210	.	T	C	.	.	MAF_INRAE=31.579;MAF_USDA=4.706
NC_035081.1	6077215	.	G	C	.	.	MAF_USDA=2.353
NC_035081.1	6077262	.	A	C	.	.	MAF_USDA=11.475
NC_035081.1	6077303	.	A	T	.	.	MAF_INRAE=5.0;MAF_USDA=3.529
NC_035081.1	6077306	.	G	T	.	.	MAF_INRAE=5.0;MAF_USDA=3.529
NC_035081.1	6077323	.	A	C	.	.	MAF_USDA=10.588
NC_035081.1	6077434	.	G	C	.	.	MAF_USDA=3.279
NC_035081.1	6077437	.	A	C	.	.	MAF_USDA=6.25
NC_035081.1	6077440	.	T	A	.	.	MAF_USDA=4.098
NC_035081.1	6077568	.	G	A	.	.	MAF_INRAE=28.333
NC_035081.1	6077703	.	C	T	.	.	MAF_USDA=1.639
NC_035081.1	6077771	.	C	T	.	.	MAF_USDA=16.071
NC_035081.1	6077934	.	C	T	.	.	MAF_INRAE=6.962;MAF_USDA=15.574
NC_035081.1	6077954	.	G	T	.	.	MAF_USDA=6.557
NC_035081.1	6077970	.	G	A	.	.	MAF_INRAE=15.789
NC_035081.1	6078003	.	A	C	.	.	MAF_INRAE=29.114;MAF_USDA=45.294
NC_035081.1	6078071	.	G	A	.	.	MAF_USDA=4.918
NC_035081.1	6078094	.	A	G	.	.	MAF_USDA=1.639
NC_035081.1	6078097	.	G	T	.	.	MAF_USDA=4.098
NC_035081.1	6078144	.	A	G	.	.	MAF_USDA=1.639
NC_035081.1	6078147	.	G	T	.	.	MAF_USDA=7.377
NC_035081.1	6078151	.	A	G	.	.	MAF_USDA=16.393
NC_035081.1	6078206	.	A	G	.	.	MAF_INRAE=3.333;MAF_USDA=6.557
NC_035081.1	6078248	.	G	A	.	.	MAF_USDA=1.639
NC_035081.1	6078268	.	T	G	.	.	MAF_USDA=4.098
NC_035081.1	6078337	.	C	T	.	.	MAF_INRAE=37.342;MAF_USDA=17.059
NC_035081.1	6078405	.	G	T	.	.	MAF_INRAE=6.962
NC_035081.1	6078433	.	T	C	.	.	MAF_INRAE=15.789
NC_035081.1	6078533	.	T	G	.	.	MAF_USDA=4.918
NC_035081.1	6078596	.	G	A	.	.	MAF_INRAE=15.789
NC_035081.1	6078614	.	T	A	.	.	MAF_INRAE=15.789
NC_035081.1	6078615	.	C	T	.	.	MAF_USDA=1.639
NC_035081.1	6078723	.	G	A	.	.	MAF_USDA=1.639
NC_035081.1	6078809	.	G	A	.	.	MAF_INRAE=13.291;MAF_USDA=4.098
NC_035081.1	6078816	.	A	T	.	.	MAF_INRAE=5.833;MAF_USDA=28.824
NC_035081.1	6078820	.	G	A	.	.	MAF_USDA=4.098
NC_035081.1	6078891	.	T	A	.	.	MAF_USDA=5.738
NC_035081.1	6078990	.	C	T	.	.	MAF_USDA=5.738
NC_035081.1	6079007	.	G	A	.	.	MAF_USDA=1.639
NC_035081.1	6079018	.	C	T	.	.	MAF_USDA=16.667
NC_035081.1	6079045	.	G	A	.	.	MAF_INRAE=6.962;MAF_USDA=9.836
NC_035081.1	6079087	.	G	T	.	.	MAF_USDA=2.5
NC_035081.1	6079135	.	C	A	.	.	MAF_USDA=5.882
NC_035081.1	6079165	.	T	G	.	.	MAF_USDA=8.824
NC_035081.1	6079366	.	T	C	.	.	MAF_USDA=7.647
NC_035081.1	6079376	.	T	C	.	.	MAF_USDA=4.918
NC_035081.1	6079384	.	T	C	.	.	MAF_USDA=2.459
NC_035081.1	6079479	.	C	A	.	.	MAF_USDA=1.639
NC_035081.1	6079540	.	G	A	.	.	MAF_INRAE=22.152;MAF_USDA=7.059
NC_035081.1	6079551	.	T	A	.	.	MAF_INRAE=3.333;MAF_USDA=8.197
NC_035081.1	6079577	.	G	T	.	.	MAF_INRAE=15.789
NC_035081.1	6079611	.	G	A	.	.	MAF_INRAE=27.215;MAF_USDA=7.059
NC_035081.1	6079702	.	T	C	.	.	MAF_USDA=4.918
NC_035081.1	6079722	.	G	T	.	.	MAF_INRAE=3.333;MAF_USDA=7.377
NC_035081.1	6079806	.	A	T	.	.	MAF_INRAE=16.667;MAF_USDA=7.059
NC_035081.1	6079981	.	T	A	.	.	MAF_USDA=1.639
NC_035081.1	6079996	.	A	T	.	.	MAF_INRAE=2.532;MAF_USDA=1.639
NC_035081.1	6080057	.	A	T	.	.	MAF_USDA=5.738
NC_035081.1	6080094	.	T	A	.	.	MAF_INRAE=36.076;MAF_USDA=38.824
NC_035081.1	6080124	.	T	G	.	.	MAF_USDA=6.557
NC_035081.1	6080129	.	G	A	.	.	MAF_USDA=6.557
NC_035081.1	6080145	.	T	A	.	.	MAF_USDA=2.459
NC_035081.1	6080211	.	A	G	.	.	MAF_INRAE=27.215;MAF_USDA=6.471
NC_035081.1	6080227	.	G	C	.	.	MAF_USDA=4.098
NC_035081.1	6080283	.	A	C	.	.	MAF_USDA=6.557
NC_035081.1	6080642	.	C	T	.	.	MAF_USDA=3.279
NC_035081.1	6080662	.	A	G	.	.	MAF_USDA=1.639
NC_035081.1	6080681	.	G	T	.	.	MAF_USDA=2.459
NC_035081.1	6080729	.	G	A	.	.	MAF_INRAE=17.089;MAF_USDA=24.706
NC_035081.1	6080775	.	G	A	.	.	MAF_USDA=16.471
NC_035081.1	6080821	.	C	T	.	.	MAF_USDA=7.377
NC_035081.1	6080825	.	T	C	.	.	MAF_USDA=3.529
NC_035081.1	6080854	.	C	T	.	.	MAF_USDA=4.918
NC_035081.1	6080915	.	CAAA	CAAC	.	.	MAF_USDA=45.833
NC_035081.1	6080918	.	A	C	.	.	MAF_INRAE=20.253
NC_035081.1	6080945	.	C	T	.	.	MAF_USDA=1.639
NC_035081.1	6081016	.	A	T	.	.	MAF_USDA=1.667
NC_035081.1	6081026	.	T	C	.	.	MAF_USDA=6.25
NC_035081.1	6081209	.	A	T	.	.	MAF_INRAE=29.114
NC_035081.1	6081239	.	G	A	.	.	MAF_USDA=5.738
NC_035081.1	6081245	.	T	A	.	.	MAF_USDA=4.918
NC_035081.1	6081298	.	A	G	.	.	MAF_USDA=8.235
NC_035081.1	6081320	.	C	T	.	.	MAF_INRAE=28.333
NC_035081.1	6081346	.	G	T	.	.	MAF_INRAE=15.789
NC_035081.1	6081391	.	T	G	.	.	MAF_INRAE=6.962;MAF_USDA=9.016
NC_035081.1	6081450	.	C	T	.	.	MAF_USDA=2.459
NC_035081.1	6081462	.	C	T	.	.	MAF_INRAE=20.886;MAF_USDA=7.059
NC_035081.1	6081467	.	C	T	.	.	MAF_INRAE=34.81;MAF_USDA=37.647
NC_035081.1	6081480	.	G	A	.	.	MAF_USDA=6.557
NC_035081.1	6081484	.	G	T	.	.	MAF_USDA=6.557
NC_035081.1	6081542	.	T	G	.	.	MAF_INRAE=3.333;MAF_USDA=5.738
NC_035081.1	6081550	.	G	C	.	.	MAF_USDA=6.557
NC_035081.1	6081580	.	A	G	.	.	MAF_USDA=6.557
NC_035081.1	6081618	.	A	G	.	.	MAF_USDA=9.016
NC_035081.1	6081660	.	T	C	.	.	MAF_INRAE=3.165;MAF_USDA=4.098
NC_035081.1	6081677	.	T	A	.	.	MAF_INRAE=3.165;MAF_USDA=4.098
NC_035081.1	6081794	.	T	C	.	.	MAF_INRAE=3.333;MAF_USDA=8.197
NC_035081.1	6081835	.	A	G	.	.	MAF_INRAE=6.962;MAF_USDA=18.852
NC_035081.1	6081838	.	G	A	.	.	MAF_USDA=1.639
NC_035081.1	6081866	.	A	G	.	.	MAF_INRAE=6.962;MAF_USDA=12.295
NC_035081.1	6081904	.	T	C	.	.	MAF_INRAE=6.962;MAF_USDA=40.588
NC_035081.1	6081955	.	T	C	.	.	MAF_USDA=7.377
NC_035081.1	6081976	.	T	C	.	.	MAF_INRAE=6.962;MAF_USDA=40.588
NC_035081.1	6081977	.	G	A	.	.	MAF_USDA=6.557
NC_035081.1	6082078	.	G	A	.	.	MAF_INRAE=3.333;MAF_USDA=8.197
NC_035081.1	6082173	.	G	T	.	.	MAF_INRAE=20.886;MAF_USDA=14.583
NC_035081.1	6082268	.	G	T	.	.	MAF_INRAE=6.962;MAF_USDA=9.016
NC_035081.1	6082273	.	C	A	.	.	MAF_INRAE=2.532;MAF_USDA=9.836
NC_035081.1	6082291	.	C	T	.	.	MAF_INRAE=28.481;MAF_USDA=18.235
NC_035081.1	6082295	.	G	A	.	.	MAF_INRAE=21.667;MAF_USDA=13.529
NC_035081.1	6082311	.	C	A	.	.	MAF_USDA=12.941
NC_035081.1	6082319	.	G	C	.	.	MAF_USDA=13.529
NC_035081.1	6082336	.	T	C	.	.	MAF_USDA=8.824
NC_035081.1	6082346	.	C	T	.	.	MAF_USDA=8.235
NC_035081.1	6082357	.	T	C	.	.	MAF_USDA=3.333
NC_035081.1	6082363	.	G	A	.	.	MAF_USDA=9.524
NC_035081.1	6082364	.	C	T	.	.	MAF_USDA=26.19
NC_035081.1	6082393	.	G	A	.	.	MAF_INRAE=3.333;MAF_USDA=8.197
NC_035081.1	6082434	.	G	A	.	.	MAF_USDA=1.639
NC_035081.1	6082471	.	A	T	.	.	MAF_USDA=5.738
NC_035081.1	6082539	.	C	A	.	.	MAF_USDA=5.738
NC_035081.1	6082544	.	A	C	.	.	MAF_INRAE=28.481;MAF_USDA=21.176
NC_035081.1	6082600	.	T	G	.	.	MAF_USDA=2.459
NC_035081.1	6082601	.	G	A	.	.	MAF_INRAE=28.481;MAF_USDA=16.471
NC_035081.1	6082616	.	C	A	.	.	MAF_INRAE=6.962;MAF_USDA=38.235
NC_035081.1	6082686	.	C	G	.	.	MAF_INRAE=14.167
NC_035081.1	6082687	.	A	G	.	.	MAF_INRAE=35.443;MAF_USDA=20.0
NC_035081.1	6082710	.	T	C	.	.	MAF_INRAE=13.291;MAF_USDA=4.118
NC_035081.1	6082777	.	A	T	.	.	MAF_INRAE=15.789
NC_035081.1	6082888	.	T	A	.	.	MAF_INRAE=28.481;MAF_USDA=22.353
NC_035081.1	6082952	.	C	T	.	.	MAF_INRAE=28.481;MAF_USDA=14.118
NC_035081.1	6083065	.	C	A	.	.	MAF_USDA=2.459
NC_035081.1	6083090	.	G	T	.	.	MAF_USDA=2.459
NC_035081.1	6083193	.	A	G	.	.	MAF_USDA=10.417
NC_035081.1	6083210	.	A	C	.	.	MAF_USDA=2.459
NC_035081.1	6083311	.	C	A	.	.	MAF_INRAE=1.667;MAF_USDA=3.333
NC_035081.1	6083330	.	T	C	.	.	MAF_USDA=4.167
NC_035081.1	6083354	.	C	T	.	.	MAF_USDA=7.738
NC_035081.1	6083355	.	G	T	.	.	MAF_USDA=3.333
NC_035081.1	6083356	.	G	A	.	.	MAF_INRAE=3.333;MAF_USDA=5.0
NC_035081.1	6083358	.	G	A	.	.	MAF_INRAE=15.19;MAF_USDA=7.143
NC_035081.1	6083368	.	T	A	.	.	MAF_INRAE=15.19;MAF_USDA=7.738
NC_035081.1	6083376	.	T	A	.	.	MAF_USDA=4.918
NC_035081.1	6083554	.	A	G	.	.	MAF_USDA=1.639
NC_035081.1	6083567	.	A	G	.	.	MAF_INRAE=5.263
NC_035081.1	6083630	.	G	A	.	.	MAF_INRAE=2.5
NC_035081.1	6083645	.	G	C	.	.	MAF_INRAE=4.167;MAF_USDA=3.279
NC_035081.1	6083707	.	T	C	.	.	MAF_USDA=5.738
NC_035081.1	6083742	.	G	A	.	.	MAF_USDA=5.738
NC_035081.1	6083745	.	C	T	.	.	MAF_INRAE=13.924;MAF_USDA=7.647
NC_035081.1	6083750	.	C	A	.	.	MAF_INRAE=14.557;MAF_USDA=4.118
NC_035081.1	6083803	.	T	A	.	.	MAF_USDA=3.279
NC_035081.1	6083951	.	G	C	.	.	MAF_USDA=47.917
NC_035081.1	6083982	.	C	T	.	.	MAF_INRAE=12.658;MAF_USDA=45.882
NC_035081.1	6084168	.	A	C	.	.	MAF_INRAE=17.089;MAF_USDA=12.353
NC_035081.1	6084206	.	G	T	.	.	MAF_INRAE=5.263
NC_035081.1	6084246	.	C	A	.	.	MAF_INRAE=3.333;MAF_USDA=4.918
NC_035081.1	6084289	.	A	T	.	.	MAF_INRAE=7.5
NC_035081.1	6084323	.	C	A	.	.	MAF_USDA=5.738
NC_035081.1	6084339	.	A	C	.	.	MAF_INRAE=12.025;MAF_USDA=4.098
NC_035081.1	6084343	.	A	T	.	.	MAF_USDA=2.459
NC_035081.1	6084364	.	T	C	.	.	MAF_INRAE=6.962;MAF_USDA=7.647
NC_035081.1	6084496	.	C	T	.	.	MAF_INRAE=49.367;MAF_USDA=38.235
NC_035081.1	6084501	.	A	G	.	.	MAF_USDA=10.119
NC_035081.1	6084578	.	C	A	.	.	MAF_INRAE=6.962;MAF_USDA=8.197
NC_035081.1	6084581	.	A	C	.	.	MAF_USDA=4.118
NC_035081.1	6084692	.	A	G	.	.	MAF_USDA=1.667
NC_035081.1	6084699	.	C	T	.	.	MAF_USDA=5.0
NC_035081.1	6084707	.	G	C	.	.	MAF_USDA=5.0
NC_035081.1	6084724	.	G	A	.	.	MAF_USDA=1.667
NC_035081.1	6084727	.	A	C	.	.	MAF_USDA=5.0
NC_035081.1	6084766	.	G	C	.	.	MAF_INRAE=5.263
NC_035081.1	6084824	.	C	T	.	.	MAF_USDA=5.294
NC_035081.1	6084830	.	C	G	.	.	MAF_USDA=4.098
NC_035081.1	6084840	.	G	T	.	.	MAF_USDA=3.279
NC_035081.1	6084847	.	G	A	.	.	MAF_USDA=4.098
NC_035081.1	6085003	.	G	A	.	.	MAF_USDA=4.706
NC_035081.1	6085027	.	G	T	.	.	MAF_USDA=2.459
NC_035081.1	6085137	.	T	C	.	.	MAF_USDA=6.557
NC_035081.1	6085148	.	T	C	.	.	MAF_USDA=2.459
NC_035081.1	6085166	.	A	G	.	.	MAF_USDA=6.557
NC_035081.1	6085170	.	C	A	.	.	MAF_USDA=1.639
NC_035081.1	6085212	.	C	T	.	.	MAF_USDA=5.738
NC_035081.1	6085237	.	A	C	.	.	MAF_USDA=6.557
NC_035081.1	6085328	.	G	A	.	.	MAF_INRAE=13.291
NC_035081.1	6085330	.	T	A	.	.	MAF_USDA=5.738
NC_035081.1	6085338	.	A	T	.	.	MAF_USDA=12.5
NC_035081.1	6085347	.	G	T	.	.	MAF_USDA=9.412
NC_035081.1	6085475	.	C	T	.	.	MAF_USDA=7.647
NC_035081.1	6085674	.	A	C	.	.	MAF_INRAE=4.167;MAF_USDA=40.984
NC_035081.1	6085735	.	C	T	.	.	MAF_INRAE=2.5
NC_035081.1	6085773	.	C	T	.	.	MAF_INRAE=49.367;MAF_USDA=21.765
NC_035081.1	6085776	.	A	T	.	.	MAF_USDA=8.197
NC_035081.1	6085807	.	C	A	.	.	MAF_INRAE=6.329;MAF_USDA=8.197
NC_035081.1	6085837	.	G	T	.	.	MAF_INRAE=2.5
NC_035081.1	6085854	.	A	G	.	.	MAF_USDA=12.5
NC_035081.1	6085893	.	A	G	.	.	MAF_USDA=5.738
NC_035081.1	6086017	.	G	A	.	.	MAF_INRAE=5.063
NC_035081.1	6086032	.	G	T	.	.	MAF_USDA=1.639
NC_035081.1	6086058	.	G	A	.	.	MAF_USDA=5.738
NC_035081.1	6086065	.	T	A	.	.	MAF_USDA=12.295
NC_035081.1	6086085	.	C	T	.	.	MAF_INRAE=3.165;MAF_USDA=4.098
NC_035081.1	6086189	.	A	T	.	.	MAF_USDA=1.639
NC_035081.1	6086221	.	A	G	.	.	MAF_USDA=2.459
NC_035081.1	6086271	.	G	A	.	.	MAF_USDA=6.557
NC_035081.1	6086355	.	C	T	.	.	MAF_INRAE=15.789;MAF_USDA=2.941
NC_035081.1	6086372	.	C	T	.	.	MAF_USDA=4.098
NC_035081.1	6086402	.	A	G	.	.	MAF_USDA=6.557
NC_035081.1	6086677	.	G	A	.	.	MAF_USDA=1.639
NC_035081.1	6086678	.	T	C	.	.	MAF_INRAE=16.667;MAF_USDA=5.882
NC_035081.1	6086711	.	C	T	.	.	MAF_INRAE=5.063
NC_035081.1	6086719	.	AGTAAAA	AGTAAAG	.	.	MAF_USDA=6.25
NC_035081.1	6086738	.	C	T	.	.	MAF_USDA=5.738
NC_035081.1	6086755	.	G	A	.	.	MAF_INRAE=6.962
NC_035081.1	6086838	.	C	T	.	.	MAF_USDA=6.034
NC_035081.1	6086841	.	C	T	.	.	MAF_USDA=17.073
NC_035081.1	6086854	.	T	C	.	.	MAF_USDA=4.918
NC_035081.1	6086876	.	T	A	.	.	MAF_INRAE=14.557;MAF_USDA=29.412
NC_035081.1	6086881	.	A	T	.	.	MAF_INRAE=31.579
NC_035081.1	6086882	.	A	T	.	.	MAF_USDA=4.918
NC_035081.1	6086885	.	A	T	.	.	MAF_USDA=3.279
NC_035081.1	6086926	.	T	G	.	.	MAF_USDA=6.557
NC_035081.1	6086961	.	C	T	.	.	MAF_INRAE=28.481
NC_035081.1	6086962	.	C	A	.	.	MAF_INRAE=15.833;MAF_USDA=4.118
NC_035081.1	6086978	.	C	T	.	.	MAF_USDA=4.918
NC_035081.1	6086984	.	A	C	.	.	MAF_INRAE=15.789
NC_035081.1	6086997	.	C	T	.	.	MAF_INRAE=5.0;MAF_USDA=3.279
NC_035081.1	6087026	.	C	G	.	.	MAF_INRAE=43.038;MAF_USDA=5.294
NC_035081.1	6087027	.	C	G	.	.	MAF_USDA=4.918
NC_035081.1	6087042	.	C	T	.	.	MAF_USDA=3.279
NC_035081.1	6087089	.	G	C	.	.	MAF_USDA=4.918
NC_035081.1	6087138	.	C	G	.	.	MAF_USDA=2.083
NC_035081.1	6087193	.	T	A	.	.	MAF_USDA=1.639
NC_035081.1	6087241	.	G	A	.	.	MAF_USDA=4.918
NC_035081.1	6087242	.	C	T	.	.	MAF_INRAE=13.924;MAF_USDA=11.176
NC_035081.1	6087258	.	C	T	.	.	MAF_USDA=4.098
NC_035081.1	6087265	.	T	C	.	.	MAF_USDA=5.882
NC_035081.1	6087318	.	A	G	.	.	MAF_USDA=12.5
NC_035081.1	6087339	.	G	A	.	.	MAF_USDA=1.639
NC_035081.1	6087359	.	G	A	.	.	MAF_USDA=12.5
NC_035081.1	6087378	.	C	T	.	.	MAF_USDA=6.557
NC_035081.1	6087441	.	T	A	.	.	MAF_INRAE=9.167
NC_035081.1	6087468	.	A	G	.	.	MAF_USDA=1.639
NC_035081.1	6087471	.	G	T	.	.	MAF_USDA=4.918
NC_035081.1	6087479	.	C	T	.	.	MAF_INRAE=28.333
NC_035081.1	6087518	.	C	A	.	.	MAF_INRAE=15.789
NC_035081.1	6087585	.	A	G	.	.	MAF_INRAE=5.0;MAF_USDA=3.279
NC_035081.1	6087610	.	G	A	.	.	MAF_USDA=16.667
NC_035081.1	6087616	.	G	C	.	.	MAF_INRAE=5.0
NC_035081.1	6087692	.	T	G	.	.	MAF_USDA=29.412
NC_035081.1	6087695	.	G	A	.	.	MAF_USDA=3.279
NC_035081.1	6087718	.	G	A	.	.	MAF_INRAE=10.833;MAF_USDA=14.583
NC_035081.1	6087719	.	A	G	.	.	MAF_USDA=29.167
NC_035081.1	6087720	.	G	C	.	.	MAF_INRAE=21.667;MAF_USDA=29.167
NC_035081.1	6087730	.	ATTTTTTT	ATTTTTTA	.	.	MAF_USDA=45.833
NC_035081.1	6087737	.	T	A	.	.	MAF_INRAE=29.114
NC_035081.1	6087738	.	A	T	.	.	MAF_INRAE=15.19
NC_035081.1	6087743	.	T	A	.	.	MAF_INRAE=8.861
NC_035081.1	6087799	.	A	G	.	.	MAF_USDA=5.085
NC_035081.1	6087887	.	G	T	.	.	MAF_USDA=12.5
NC_035081.1	6087923	.	T	A	.	.	MAF_USDA=1.695
NC_035081.1	6087970	.	G	A	.	.	MAF_USDA=1.724
NC_035081.1	6087999	.	G	A	.	.	MAF_USDA=1.695
NC_035081.1	6088033	.	T	C	.	.	MAF_INRAE=3.333;MAF_USDA=5.932
NC_035081.1	6088105	.	T	G	.	.	MAF_INRAE=14.557;MAF_USDA=4.217
NC_035081.1	6088108	.	C	T	.	.	MAF_INRAE=32.278;MAF_USDA=6.024
NC_035081.1	6088139	.	G	C	.	.	MAF_USDA=2.083
NC_035081.1	6088170	.	T	C	.	.	MAF_USDA=4.237
NC_035081.1	6088281	.	C	A	.	.	MAF_USDA=1.695
NC_035081.1	6088386	.	G	A	.	.	MAF_INRAE=22.152;MAF_USDA=25.301
NC_035081.1	6088408	.	A	T	.	.	MAF_INRAE=5.263;MAF_USDA=22.289
NC_035081.1	6088530	.	C	T	.	.	MAF_INRAE=15.789
NC_035081.1	6088549	.	C	G	.	.	MAF_USDA=5.833
NC_035081.1	6088558	.	A	G	.	.	MAF_USDA=5.738
NC_035081.1	6088585	.	A	G	.	.	MAF_INRAE=27.215;MAF_USDA=5.882
NC_035081.1	6088588	.	T	C	.	.	MAF_USDA=4.918
NC_035081.1	6088611	.	G	T	.	.	MAF_USDA=6.557
NC_035081.1	6088624	.	A	G	.	.	MAF_USDA=1.639
NC_035081.1	6088640	.	G	A	.	.	MAF_INRAE=8.861;MAF_USDA=2.459
NC_035081.1	6088699	.	C	G	.	.	MAF_INRAE=3.333
NC_035081.1	6088700	.	T	A	.	.	MAF_INRAE=20.886
NC_035081.1	6088714	.	G	T	.	.	MAF_USDA=4.098
NC_035081.1	6088829	.	T	A	.	.	MAF_INRAE=6.667
NC_035081.1	6088850	.	G	A	.	.	MAF_INRAE=18.987;MAF_USDA=22.941
NC_035081.1	6088914	.	C	T	.	.	MAF_INRAE=13.291;MAF_USDA=10.0
NC_035081.1	6088916	.	C	A	.	.	MAF_INRAE=44.167;MAF_USDA=24.576
NC_035081.1	6088931	.	T	C	.	.	MAF_USDA=20.482
NC_035081.1	6088947	.	T	C	.	.	MAF_INRAE=36.842;MAF_USDA=30.0
NC_035081.1	6088992	.	C	T	.	.	MAF_INRAE=46.835;MAF_USDA=31.765
NC_035081.1	6089039	.	G	A	.	.	MAF_USDA=3.279
NC_035081.1	6089073	.	A	T	.	.	MAF_INRAE=5.263
NC_035081.1	6089190	.	T	C	.	.	MAF_USDA=27.083
NC_035081.1	6089200	.	C	A	.	.	MAF_INRAE=26.316;MAF_USDA=6.25
NC_035081.1	6089234	.	T	C	.	.	MAF_USDA=36.747
NC_035081.1	6089242	.	A	T	.	.	MAF_USDA=20.833
NC_035081.1	6089301	.	C	A	.	.	MAF_USDA=1.695
NC_035081.1	6089856	.	A	T	.	.	MAF_USDA=41.304
NC_035081.1	6089858	.	T	A	.	.	MAF_USDA=32.609
NC_035081.1	6089878	.	C	T	.	.	MAF_USDA=23.913
NC_035081.1	6089953	.	T	C	.	.	MAF_USDA=22.917
NC_035081.1	6089954	.	A	T	.	.	MAF_USDA=22.917
NC_035081.1	6090064	.	G	A	.	.	MAF_INRAE=15.789;MAF_USDA=6.098
NC_035081.1	6090119	.	A	T	.	.	MAF_INRAE=27.848;MAF_USDA=20.122
NC_035081.1	6090152	.	C	T	.	.	MAF_USDA=2.586
NC_035081.1	6090159	.	C	T	.	.	MAF_INRAE=3.797;MAF_USDA=4.31
NC_035081.1	6090177	.	C	T	.	.	MAF_INRAE=4.167;MAF_USDA=49.39
NC_035081.1	6090202	.	A	C	.	.	MAF_INRAE=36.709;MAF_USDA=22.561
NC_035081.1	6090303	.	G	A	.	.	MAF_INRAE=33.333;MAF_USDA=21.176
NC_035081.1	6090306	.	T	A	.	.	MAF_INRAE=33.333;MAF_USDA=21.176
NC_035081.1	6090385	.	A	T	.	.	MAF_INRAE=34.167;MAF_USDA=21.176
NC_035081.1	6090408	.	G	A	.	.	MAF_USDA=25.882
NC_035081.1	6090424	.	T	G	.	.	MAF_USDA=5.294
NC_035081.1	6090446	.	G	T	.	.	MAF_INRAE=2.5;MAF_USDA=2.459
NC_035081.1	6090452	.	T	A	.	.	MAF_USDA=21.176
NC_035081.1	6090477	.	C	T	.	.	MAF_USDA=5.738
NC_035081.1	6090566	.	C	T	.	.	MAF_USDA=7.377
NC_035081.1	6090569	.	T	G	.	.	MAF_INRAE=2.5
NC_035081.1	6090580	.	G	T	.	.	MAF_INRAE=1.667
NC_035081.1	6090588	.	C	T	.	.	MAF_INRAE=6.329
NC_035081.1	6090591	.	T	G	.	.	MAF_USDA=11.475
NC_035081.1	6090673	.	T	G	.	.	MAF_INRAE=36.842;MAF_USDA=20.588
NC_035081.1	6090686	.	C	A	.	.	MAF_INRAE=3.165
NC_035081.1	6090725	.	C	T	.	.	MAF_USDA=5.738
NC_035081.1	6090752	.	G	A	.	.	MAF_USDA=7.059
NC_035081.1	6090771	.	G	C	.	.	MAF_USDA=4.918
NC_035081.1	6090796	.	C	A	.	.	MAF_INRAE=36.709;MAF_USDA=21.176
NC_035081.1	6090888	.	T	C	.	.	MAF_INRAE=36.709;MAF_USDA=22.353
NC_035081.1	6090922	.	G	A	.	.	MAF_INRAE=6.962;MAF_USDA=19.412
NC_035081.1	6090962	.	A	G	.	.	MAF_INRAE=21.519
NC_035081.1	6090973	.	C	T	.	.	MAF_USDA=12.5
NC_035081.1	6091084	.	A	G	.	.	MAF_INRAE=36.842;MAF_USDA=22.941
NC_035081.1	6091186	.	T	C	.	.	MAF_USDA=13.934
NC_035081.1	6091301	.	A	T	.	.	MAF_USDA=22.917
NC_035081.1	6091486	.	G	A	.	.	MAF_INRAE=5.263;MAF_USDA=1.639
NC_035081.1	6091508	.	G	C	.	.	MAF_USDA=10.588
NC_035081.1	6091528	.	G	A	.	.	MAF_INRAE=5.263
NC_035081.1	6091565	.	G	T	.	.	MAF_USDA=2.5
NC_035081.1	6091606	.	A	C	.	.	MAF_INRAE=1.667
NC_035081.1	6091646	.	G	A	.	.	MAF_USDA=3.279
NC_035081.1	6091655	.	G	A	.	.	MAF_INRAE=21.053;MAF_USDA=20.833
NC_035081.1	6091768	.	T	A	.	.	MAF_USDA=4.098
NC_035081.1	6091770	.	T	G	.	.	MAF_USDA=4.098
NC_035081.1	6091789	.	T	G	.	.	MAF_INRAE=13.291
NC_035081.1	6091790	.	G	T	.	.	MAF_INRAE=2.5
NC_035081.1	6091844	.	G	A	.	.	MAF_USDA=6.557
NC_035081.1	6091927	.	A	G	.	.	MAF_INRAE=43.671;MAF_USDA=35.882
NC_035081.1	6092003	.	C	T	.	.	MAF_INRAE=35.443;MAF_USDA=11.176
NC_035081.1	6092029	.	C	T	.	.	MAF_INRAE=7.595;MAF_USDA=24.118
NC_035081.1	6093140	.	A	G	.	.	MAF_USDA=7.059
NC_035081.1	6093264	.	C	T	.	.	MAF_USDA=5.738
NC_035081.1	6093265	.	A	T	.	.	MAF_INRAE=2.5
NC_035081.1	6093267	.	C	A	.	.	MAF_INRAE=2.5
NC_035081.1	6093341	.	G	A	.	.	MAF_USDA=5.833
NC_035081.1	6093344	.	G	T	.	.	MAF_USDA=5.738
NC_035081.1	6093352	.	A	G	.	.	MAF_INRAE=36.076;MAF_USDA=11.176
NC_035081.1	6093445	.	G	A	.	.	MAF_USDA=6.557
NC_035081.1	6093463	.	A	T	.	.	MAF_USDA=4.918
NC_035081.1	6093522	.	A	C	.	.	MAF_INRAE=15.789;MAF_USDA=11.176
NC_035081.1	6093523	.	G	A	.	.	MAF_USDA=3.279
NC_035081.1	6093591	.	G	A	.	.	MAF_USDA=3.279
NC_035081.1	6093615	.	G	T	.	.	MAF_USDA=2.459
NC_035081.1	6093627	.	T	C	.	.	MAF_USDA=10.588
NC_035081.1	6093712	.	C	G	.	.	MAF_USDA=10.119
NC_035081.1	6093824	.	T	A	.	.	MAF_USDA=2.353
NC_035081.1	6093828	.	G	A	.	.	MAF_INRAE=5.263
NC_035081.1	6093868	.	A	G	.	.	MAF_USDA=1.639
NC_035081.1	6093922	.	C	A	.	.	MAF_USDA=9.016
NC_035081.1	6093952	.	A	G	.	.	MAF_USDA=2.459
NC_035081.1	6093953	.	G	A	.	.	MAF_USDA=2.459
NC_035081.1	6093965	.	AGATGACATCACTG	AGATGACATCACTA	.	.	MAF_USDA=6.25
NC_035081.1	6094006	.	A	C	.	.	MAF_USDA=2.459
NC_035081.1	6094076	.	T	A	.	.	MAF_USDA=47.059
NC_035081.1	6094095	.	A	G	.	.	MAF_USDA=12.5
NC_035081.1	6094096	.	G	T	.	.	MAF_USDA=31.25
NC_035081.1	6094109	.	G	T	.	.	MAF_USDA=28.235
NC_035081.1	6094110	.	A	T	.	.	MAF_USDA=20.588
NC_035081.1	6094115	.	T	A	.	.	MAF_USDA=3.279
NC_035081.1	6094130	.	C	T	.	.	MAF_INRAE=13.333;MAF_USDA=1.639
NC_035081.1	6094179	.	C	A	.	.	MAF_USDA=6.557
NC_035081.1	6094185	.	T	A	.	.	MAF_USDA=4.098
NC_035081.1	6094258	.	T	A	.	.	MAF_USDA=3.279
NC_035081.1	6094268	.	T	G	.	.	MAF_USDA=9.836
NC_035081.1	6094271	.	A	T	.	.	MAF_USDA=5.738
NC_035081.1	6094368	.	G	A	.	.	MAF_USDA=5.294
NC_035081.1	6094411	.	G	C	.	.	MAF_INRAE=46.203;MAF_USDA=40.164
NC_035081.1	6094510	.	G	T	.	.	MAF_USDA=2.941
NC_035081.1	6094512	.	G	A	.	.	MAF_USDA=1.639
NC_035081.1	6094544	.	G	T	.	.	MAF_USDA=6.557
NC_035081.1	6094565	.	C	A	.	.	MAF_USDA=6.25
NC_035081.1	6094568	.	T	G	.	.	MAF_USDA=6.25
NC_035081.1	6094575	.	A	G	.	.	MAF_USDA=6.25
NC_035081.1	6094592	.	A	G	.	.	MAF_USDA=6.557
NC_035081.1	6094651	.	C	T	.	.	MAF_USDA=2.459
NC_035081.1	6094697	.	A	T	.	.	MAF_USDA=11.765
NC_035081.1	6094716	.	A	C	.	.	MAF_INRAE=11.667
NC_035081.1	6094743	.	T	G	.	.	MAF_USDA=3.529
NC_035081.1	6094772	.	G	A	.	.	MAF_USDA=2.353
NC_035081.1	6094828	.	A	T	.	.	MAF_INRAE=5.063;MAF_USDA=15.294
NC_035081.1	6094861	.	C	A	.	.	MAF_USDA=2.353
NC_035081.1	6094936	.	A	T	.	.	MAF_INRAE=2.5
NC_035081.1	6094940	.	T	A	.	.	MAF_INRAE=2.5
NC_035081.1	6095038	.	T	G	.	.	MAF_INRAE=2.5
NC_035081.1	6095065	.	G	A	.	.	MAF_USDA=4.098
NC_035081.1	6095077	.	A	C	.	.	MAF_INRAE=30.38;MAF_USDA=24.118
NC_035081.1	6095199	.	T	C	.	.	MAF_USDA=6.557
NC_035081.1	6095202	.	A	G	.	.	MAF_INRAE=3.797;MAF_USDA=22.353
NC_035081.1	6095259	.	C	A	.	.	MAF_USDA=6.557
NC_035081.1	6095296	.	G	T	.	.	MAF_USDA=7.377
NC_035081.1	6095348	.	C	T	.	.	MAF_USDA=6.557
NC_035081.1	6095352	.	T	A	.	.	MAF_USDA=6.557
NC_035081.1	6095359	.	A	G	.	.	MAF_INRAE=13.291
NC_035081.1	6095394	.	C	G	.	.	MAF_INRAE=5.263
NC_035081.1	6095444	.	C	T	.	.	MAF_INRAE=2.532
NC_035081.1	6095502	.	T	G	.	.	MAF_INRAE=12.025;MAF_USDA=12.941
NC_035081.1	6095503	.	G	C	.	.	MAF_INRAE=3.797;MAF_USDA=22.353
NC_035081.1	6095562	.	T	C	.	.	MAF_INRAE=13.291;MAF_USDA=5.738
NC_035081.1	6095649	.	C	T	.	.	MAF_USDA=2.941
NC_035081.1	6095698	.	A	C	.	.	MAF_INRAE=10.0
NC_035081.1	6095725	.	G	A	.	.	MAF_USDA=3.529
NC_035081.1	6095763	.	C	T	.	.	MAF_USDA=1.639
NC_035081.1	6095791	.	G	A	.	.	MAF_USDA=1.639
NC_035081.1	6095810	.	G	T	.	.	MAF_INRAE=2.5
NC_035081.1	6095814	.	A	G	.	.	MAF_INRAE=50.0;MAF_USDA=17.059
NC_035081.1	6095817	.	G	A	.	.	MAF_INRAE=2.5;MAF_USDA=12.941
NC_035081.1	6095851	.	C	T	.	.	MAF_INRAE=10.759;MAF_USDA=14.118
NC_035081.1	6095867	.	G	A	.	.	MAF_USDA=5.738
NC_035081.1	6095896	.	G	C	.	.	MAF_USDA=4.098
NC_035081.1	6095967	.	G	T	.	.	MAF_INRAE=8.861;MAF_USDA=48.824
NC_035081.1	6096026	.	G	A	.	.	MAF_INRAE=50.0;MAF_USDA=49.412
NC_035081.1	6096027	.	T	C	.	.	MAF_USDA=5.738
NC_035081.1	6096055	.	G	A	.	.	MAF_INRAE=36.709;MAF_USDA=45.294
NC_035081.1	6096062	.	C	T	.	.	MAF_INRAE=27.848;MAF_USDA=10.588
NC_035081.1	6096069	.	A	C	.	.	MAF_USDA=1.639
NC_035081.1	6096071	.	C	T	.	.	MAF_USDA=6.557
NC_035081.1	6096082	.	A	T	.	.	MAF_INRAE=36.709;MAF_USDA=46.471
NC_035081.1	6096090	.	C	T	.	.	MAF_USDA=2.459
NC_035081.1	6096093	.	G	A	.	.	MAF_INRAE=13.291
NC_035081.1	6096095	.	C	T	.	.	MAF_USDA=1.639
NC_035081.1	6096099	.	C	T	.	.	MAF_USDA=4.098
NC_035081.1	6096345	.	G	A	.	.	MAF_INRAE=5.263;MAF_USDA=6.667
NC_035081.1	6096404	.	C	T	.	.	MAF_INRAE=11.667
NC_035081.1	6096422	.	T	G	.	.	MAF_USDA=16.667
NC_035081.1	6096439	.	G	T	.	.	MAF_USDA=4.918
NC_035081.1	6096455	.	G	A	.	.	MAF_INRAE=16.667
NC_035081.1	6096461	.	G	T	.	.	MAF_INRAE=31.667;MAF_USDA=10.588
NC_035081.1	6096464	.	G	A	.	.	MAF_INRAE=32.278;MAF_USDA=25.882
NC_035081.1	6096478	.	T	A	.	.	MAF_USDA=4.167
NC_035081.1	6096484	.	A	T	.	.	MAF_INRAE=1.667
NC_035081.1	6096494	.	C	A	.	.	MAF_USDA=2.5
NC_035081.1	6096501	.	T	G	.	.	MAF_USDA=5.833
NC_035081.1	6096513	.	C	T	.	.	MAF_USDA=4.167
NC_035081.1	6096515	.	A	G	.	.	MAF_INRAE=12.658
NC_035081.1	6096545	.	A	G	.	.	MAF_USDA=16.667
NC_035081.1	6096600	.	T	C	.	.	MAF_INRAE=5.263;MAF_USDA=12.353
NC_035081.1	6096635	.	T	A	.	.	MAF_INRAE=1.667;MAF_USDA=20.833
NC_035081.1	6096686	.	A	T	.	.	MAF_USDA=12.5
NC_035081.1	6096688	.	C	A	.	.	MAF_USDA=12.5
NC_035081.1	6096691	.	T	C	.	.	MAF_USDA=4.098
NC_035081.1	6096698	.	G	A	.	.	MAF_INRAE=10.0;MAF_USDA=4.098
NC_035081.1	6096746	.	A	T	.	.	MAF_USDA=1.667
NC_035081.1	6096822	.	G	T	.	.	MAF_INRAE=13.291
NC_035081.1	6096865	.	G	T	.	.	MAF_INRAE=27.848;MAF_USDA=11.31
NC_035081.1	6096868	.	A	G	.	.	MAF_USDA=5.0
NC_035081.1	6097043	.	T	C	.	.	MAF_USDA=2.542
NC_035081.1	6097052	.	A	T	.	.	MAF_INRAE=15.789;MAF_USDA=12.048
NC_035081.1	6097061	.	T	C	.	.	MAF_USDA=22.917
NC_035081.1	6097101	.	C	A	.	.	MAF_INRAE=5.263;MAF_USDA=13.415
NC_035081.1	6097897	.	C	G	.	.	MAF_USDA=5.738
NC_035081.1	6097908	.	C	T	.	.	MAF_USDA=12.941
NC_035081.1	6097988	.	A	C	.	.	MAF_USDA=4.706
NC_035081.1	6098147	.	G	T	.	.	MAF_INRAE=5.263;MAF_USDA=12.941
NC_035081.1	6098240	.	C	A	.	.	MAF_INRAE=35.443;MAF_USDA=11.176
NC_035081.1	6098312	.	G	A	.	.	MAF_INRAE=44.937;MAF_USDA=28.235
NC_035081.1	6098318	.	G	A	.	.	MAF_INRAE=44.937;MAF_USDA=28.235
NC_035081.1	6098348	.	C	T	.	.	MAF_INRAE=36.076;MAF_USDA=11.176
NC_035081.1	6098425	.	T	C	.	.	MAF_INRAE=35.443;MAF_USDA=14.118
NC_035081.1	6098611	.	T	C	.	.	MAF_USDA=4.918
NC_035081.1	6098612	.	G	T	.	.	MAF_USDA=5.882
NC_035081.1	6098629	.	T	A	.	.	MAF_USDA=4.167
NC_035081.1	6098706	.	T	A	.	.	MAF_USDA=2.459
NC_035081.1	6098711	.	T	G	.	.	MAF_USDA=4.098
NC_035081.1	6098718	.	T	A	.	.	MAF_USDA=16.667
NC_035081.1	6098723	.	T	G	.	.	MAF_USDA=18.75
NC_035081.1	6098759	.	G	T	.	.	MAF_USDA=3.279
NC_035081.1	6098843	.	G	C	.	.	MAF_USDA=21.739
NC_035081.1	6099888	.	C	A	.	.	MAF_USDA=2.5
NC_035081.1	6100044	.	T	A	.	.	MAF_USDA=4.098
NC_035081.1	6100078	.	C	T	.	.	MAF_USDA=35.417
NC_035081.1	6100144	.	G	T	.	.	MAF_INRAE=15.789;MAF_USDA=6.024
NC_035081.1	6100145	.	G	A	.	.	MAF_USDA=10.241
NC_035081.1	6100151	.	A	G	.	.	MAF_USDA=14.024
NC_035081.1	6105475	.	C	T	.	.	MAF_INRAE=2.5
NC_035081.1	6105615	.	A	G	.	.	MAF_USDA=9.836
NC_035081.1	6105659	.	C	A	.	.	MAF_USDA=11.017
NC_035081.1	6105691	.	G	T	.	.	MAF_USDA=12.5
NC_035081.1	6105715	.	T	G	.	.	MAF_USDA=12.5
NC_035081.1	6105730	.	T	C	.	.	MAF_USDA=24.118
NC_035081.1	6105752	.	G	T	.	.	MAF_USDA=5.738
NC_035081.1	6105914	.	G	A	.	.	MAF_USDA=4.098
NC_035081.1	6105989	.	C	T	.	.	MAF_USDA=6.471
NC_035081.1	6106001	.	A	G	.	.	MAF_USDA=8.197
NC_035081.1	6106120	.	G	C	.	.	MAF_USDA=18.75
NC_035081.1	6106182	.	C	T	.	.	MAF_USDA=50.0
NC_035081.1	6106185	.	A	C	.	.	MAF_USDA=47.917
NC_035081.1	6106347	.	T	A	.	.	MAF_USDA=31.25
NC_035081.1	6106429	.	C	T	.	.	MAF_USDA=6.25
NC_035081.1	6106829	.	G	C	.	.	MAF_INRAE=5.263
NC_035081.1	6106891	.	C	T	.	.	MAF_USDA=50.0
NC_035081.1	6106894	.	A	C	.	.	MAF_USDA=45.833
NC_035081.1	6106925	.	A	C	.	.	MAF_USDA=4.167
NC_035081.1	6106970	.	T	G	.	.	MAF_USDA=45.833
NC_035081.1	6107024	.	C	G	.	.	MAF_USDA=2.5
NC_035081.1	6107052	.	A	G	.	.	MAF_USDA=2.5
NC_035081.1	6107056	.	T	A	.	.	MAF_USDA=27.976
NC_035081.1	6107058	.	T	C	.	.	MAF_USDA=21.429
NC_035081.1	6107090	.	G	A	.	.	MAF_USDA=4.918
NC_035081.1	6107133	.	A	C	.	.	MAF_INRAE=15.789;MAF_USDA=23.529
NC_035081.1	6107156	.	G	T	.	.	MAF_USDA=1.639
NC_035081.1	6107209	.	C	T	.	.	MAF_USDA=4.098
NC_035081.1	6107221	.	C	T	.	.	MAF_USDA=8.197
NC_035081.1	6107245	.	C	T	.	.	MAF_USDA=2.459
NC_035081.1	6107257	.	T	A	.	.	MAF_USDA=4.098
NC_035081.1	6107273	.	T	C	.	.	MAF_USDA=7.377
NC_035081.1	6107274	.	G	A	.	.	MAF_USDA=2.459
NC_035081.1	6107292	.	A	G	.	.	MAF_USDA=2.459
NC_035081.1	6107371	.	T	C	.	.	MAF_USDA=4.167
NC_035081.1	6107373	.	C	A	.	.	MAF_INRAE=3.165;MAF_USDA=12.941
NC_035081.1	6107390	.	C	G	.	.	MAF_USDA=9.836
NC_035081.1	6107421	.	T	A	.	.	MAF_INRAE=5.263
NC_035081.1	6107460	.	C	A	.	.	MAF_USDA=10.833
NC_035081.1	6107467	.	C	A	.	.	MAF_INRAE=2.5;MAF_USDA=12.5
NC_035081.1	6107484	.	C	T	.	.	MAF_USDA=2.459
NC_035081.1	6107525	.	C	T	.	.	MAF_USDA=5.738
NC_035081.1	6107526	.	G	A	.	.	MAF_INRAE=43.333;MAF_USDA=27.083
NC_035081.1	6107531	.	A	C	.	.	MAF_USDA=4.918
NC_035081.1	6107554	.	C	T	.	.	MAF_USDA=5.738
NC_035081.1	6107595	.	G	C	.	.	MAF_USDA=2.459
NC_035081.1	6107677	.	C	A	.	.	MAF_INRAE=11.667;MAF_USDA=14.706
NC_035081.1	6107684	.	G	A	.	.	MAF_INRAE=46.667;MAF_USDA=34.706
NC_035081.1	6107708	.	C	T	.	.	MAF_USDA=3.279
NC_035081.1	6107786	.	C	A	.	.	MAF_INRAE=48.101;MAF_USDA=25.882
NC_035081.1	6107864	.	GTTTTTA	GTTTTTT	.	.	MAF_USDA=6.25
NC_035081.1	6107869	.	T	A	.	.	MAF_INRAE=13.291
NC_035081.1	6107870	.	A	T	.	.	MAF_USDA=6.667
NC_035081.1	6107871	.	A	T	.	.	MAF_USDA=5.833
NC_035081.1	6107872	.	A	T	.	.	MAF_USDA=5.833
NC_035081.1	6107974	.	G	A	.	.	MAF_USDA=4.918
NC_035081.1	6107989	.	C	A	.	.	MAF_USDA=4.918
NC_035081.1	6108081	.	T	A	.	.	MAF_USDA=7.143
NC_035081.1	6110000	.	A	G	.	.	MAF_USDA=2.542
NC_035081.1	6110159	.	T	C	.	.	MAF_INRAE=10.833;MAF_USDA=13.115
NC_035081.1	6110182	.	C	G	.	.	MAF_USDA=4.098
NC_035081.1	6110227	.	G	T	.	.	MAF_USDA=3.529
NC_035081.1	6110333	.	C	T	.	.	MAF_USDA=5.0
NC_035081.1	6110336	.	T	G	.	.	MAF_INRAE=17.722;MAF_USDA=12.5
NC_035081.1	6110352	.	C	T	.	.	MAF_INRAE=3.797;MAF_USDA=6.557
NC_035081.1	6110365	.	A	C	.	.	MAF_USDA=5.738
NC_035081.1	6110383	.	T	C	.	.	MAF_INRAE=3.797;MAF_USDA=7.377
NC_035081.1	6110398	.	C	T	.	.	MAF_USDA=4.098
NC_035081.1	6110412	.	A	G	.	.	MAF_USDA=42.353
NC_035081.1	6110572	.	G	T	.	.	MAF_USDA=6.667
NC_035081.1	6110588	.	A	T	.	.	MAF_USDA=5.833
NC_035081.1	6110589	.	A	G	.	.	MAF_USDA=5.0
NC_035081.1	6110667	.	G	T	.	.	MAF_INRAE=33.333
NC_035081.1	6110672	.	C	A	.	.	MAF_INRAE=3.333
NC_035081.1	6110702	.	A	T	.	.	MAF_USDA=2.5
NC_035081.1	6110703	.	A	C	.	.	MAF_USDA=1.667
NC_035081.1	6110726	.	A	G	.	.	MAF_USDA=2.5
NC_035081.1	6110748	.	A	G	.	.	MAF_INRAE=15.833;MAF_USDA=6.667
NC_035081.1	6110775	.	T	C	.	.	MAF_USDA=13.253
NC_035081.1	6110777	.	C	T	.	.	MAF_USDA=13.253
NC_035081.1	6110789	.	C	T	.	.	MAF_INRAE=16.667
NC_035081.1	6110812	.	C	T	.	.	MAF_USDA=46.429
NC_035081.1	6110819	.	C	T	.	.	MAF_INRAE=12.5
NC_035081.1	6110868	.	A	G	.	.	MAF_USDA=6.667
NC_035081.1	6111012	.	C	T	.	.	MAF_USDA=2.941
NC_035081.1	6111014	.	T	C	.	.	MAF_USDA=5.833
NC_035081.1	6111031	.	G	T	.	.	MAF_USDA=3.279
NC_035081.1	6111046	.	C	T	.	.	MAF_USDA=2.459
NC_035081.1	6111050	.	T	C	.	.	MAF_USDA=2.459
NC_035081.1	6111265	.	G	A	.	.	MAF_INRAE=12.658
NC_035081.1	6111271	.	A	G	.	.	MAF_INRAE=10.526;MAF_USDA=4.918
NC_035081.1	6111392	.	C	T	.	.	MAF_USDA=1.639
NC_035081.1	6111395	.	C	T	.	.	MAF_USDA=5.738
NC_035081.1	6111470	.	C	A	.	.	MAF_USDA=4.098
NC_035081.1	6111483	.	G	A	.	.	MAF_USDA=3.279
NC_035081.1	6111627	.	C	G	.	.	MAF_INRAE=3.797;MAF_USDA=12.295
NC_035081.1	6111631	.	T	G	.	.	MAF_INRAE=26.582;MAF_USDA=10.656
NC_035081.1	6111644	.	T	C	.	.	MAF_USDA=1.639
NC_035081.1	6111723	.	T	C	.	.	MAF_INRAE=3.797;MAF_USDA=13.115
NC_035081.1	6111804	.	C	T	.	.	MAF_INRAE=3.333;MAF_USDA=1.667
NC_035081.1	6111855	.	A	C	.	.	MAF_INRAE=15.789;MAF_USDA=15.0
NC_035081.1	6111891	.	A	T	.	.	MAF_INRAE=15.789;MAF_USDA=10.656
NC_035081.1	6111918	.	C	T	.	.	MAF_USDA=5.294
NC_035081.1	6111950	.	A	T	.	.	MAF_USDA=45.882
NC_035081.1	6111996	.	C	T	.	.	MAF_USDA=6.557
NC_035081.1	6111998	.	T	C	.	.	MAF_USDA=4.098
NC_035081.1	6112006	.	C	T	.	.	MAF_USDA=12.5
NC_035081.1	6112907	.	G	A	.	.	MAF_USDA=33.333
NC_035081.1	6112908	.	T	C	.	.	MAF_USDA=18.75
NC_035081.1	6112971	.	A	G	.	.	MAF_USDA=8.333
NC_035081.1	6113018	.	C	A	.	.	MAF_INRAE=2.632
NC_035081.1	6113025	.	C	T	.	.	MAF_USDA=14.583
NC_035081.1	6113033	.	G	A	.	.	MAF_INRAE=3.333
NC_035081.1	6113037	.	A	T	.	.	MAF_INRAE=1.667
NC_035081.1	6113055	.	T	G	.	.	MAF_INRAE=7.895
NC_035081.1	6113063	.	C	T	.	.	MAF_INRAE=5.263
NC_035081.1	6113148	.	G	T	.	.	MAF_INRAE=2.632
NC_035081.1	6113149	.	C	T	.	.	MAF_INRAE=5.263
NC_035081.1	6113189	.	G	A	.	.	MAF_USDA=9.016
NC_035081.1	6113220	.	A	G	.	.	MAF_USDA=13.115
NC_035081.1	6113234	.	A	C	.	.	MAF_INRAE=11.667
NC_035081.1	6113289	.	C	T	.	.	MAF_INRAE=6.962;MAF_USDA=15.294
NC_035081.1	6113326	.	G	A	.	.	MAF_USDA=5.738
NC_035081.1	6113427	.	A	T	.	.	MAF_USDA=1.639
NC_035081.1	6113454	.	A	G	.	.	MAF_INRAE=18.987;MAF_USDA=9.016
NC_035081.1	6113463	.	A	G	.	.	MAF_INRAE=18.987;MAF_USDA=9.016
NC_035081.1	6113617	.	C	A	.	.	MAF_USDA=1.639
NC_035081.1	6113619	.	T	G	.	.	MAF_INRAE=17.089;MAF_USDA=41.176
NC_035081.1	6113622	.	G	A	.	.	MAF_INRAE=12.5;MAF_USDA=13.529
NC_035081.1	6113628	.	G	A	.	.	MAF_INRAE=13.291;MAF_USDA=7.059
NC_035081.1	6113686	.	G	T	.	.	MAF_INRAE=16.456;MAF_USDA=14.118
NC_035081.1	6113705	.	T	G	.	.	MAF_INRAE=2.5;MAF_USDA=12.295
NC_035081.1	6113714	.	A	C	.	.	MAF_INRAE=2.5;MAF_USDA=12.295
NC_035081.1	6113731	.	T	G	.	.	MAF_INRAE=2.5
NC_035081.1	6113732	.	T	G	.	.	MAF_USDA=2.459
NC_035081.1	6113746	.	G	C	.	.	MAF_INRAE=2.5;MAF_USDA=12.295
NC_035081.1	6113751	.	T	C	.	.	MAF_INRAE=2.5;MAF_USDA=12.295
NC_035081.1	6113763	.	T	C	.	.	MAF_INRAE=15.789
NC_035081.1	6113796	.	A	T	.	.	MAF_INRAE=3.797;MAF_USDA=2.459
NC_035081.1	6113798	.	A	C	.	.	MAF_INRAE=1.667;MAF_USDA=2.459
NC_035081.1	6113801	.	T	G	.	.	MAF_INRAE=18.354;MAF_USDA=18.824
NC_035081.1	6113803	.	C	T	.	.	MAF_INRAE=20.833;MAF_USDA=19.412
NC_035081.1	6113804	.	G	A	.	.	MAF_INRAE=15.789
NC_035081.1	6113806	.	C	T	.	.	MAF_INRAE=36.076;MAF_USDA=22.941
NC_035081.1	6113812	.	C	T	.	.	MAF_INRAE=5.263;MAF_USDA=2.459
NC_035081.1	6113832	.	C	T	.	.	MAF_INRAE=36.709;MAF_USDA=21.176
NC_035081.1	6113840	.	T	C	.	.	MAF_INRAE=5.696;MAF_USDA=4.098
NC_035081.1	6113841	.	C	T	.	.	MAF_INRAE=13.291
NC_035081.1	6113853	.	A	G	.	.	MAF_INRAE=3.165;MAF_USDA=17.647
NC_035081.1	6113858	.	T	C	.	.	MAF_INRAE=3.165;MAF_USDA=17.647
NC_035081.1	6113859	.	G	A	.	.	MAF_INRAE=2.5;MAF_USDA=17.647
NC_035081.1	6113860	.	G	T	.	.	MAF_USDA=1.639
NC_035081.1	6113861	.	A	G	.	.	MAF_USDA=1.639
NC_035081.1	6113870	.	G	T	.	.	MAF_USDA=3.529
NC_035081.1	6113871	.	T	C	.	.	MAF_USDA=18.033
NC_035081.1	6113872	.	G	A	.	.	MAF_INRAE=2.5;MAF_USDA=19.412
NC_035081.1	6113876	.	A	G	.	.	MAF_INRAE=2.5;MAF_USDA=17.059
NC_035081.1	6113879	.	A	G	.	.	MAF_INRAE=2.5;MAF_USDA=17.059
NC_035081.1	6113882	.	G	T	.	.	MAF_INRAE=2.5
NC_035081.1	6113884	.	A	G	.	.	MAF_INRAE=3.165;MAF_USDA=17.059
NC_035081.1	6113886	.	A	G	.	.	MAF_INRAE=13.291;MAF_USDA=2.941
NC_035081.1	6113933	.	T	C	.	.	MAF_INRAE=13.291
NC_035081.1	6113935	.	G	T	.	.	MAF_INRAE=36.842;MAF_USDA=26.471
NC_035081.1	6113943	.	A	T	.	.	MAF_USDA=7.059
NC_035081.1	6113993	.	A	G	.	.	MAF_INRAE=1.667;MAF_USDA=18.235
NC_035081.1	6114001	.	C	T	.	.	MAF_USDA=2.459
NC_035081.1	6114006	.	G	A	.	.	MAF_INRAE=3.797;MAF_USDA=1.639
NC_035081.1	6114011	.	T	C	.	.	MAF_USDA=3.279
NC_035081.1	6114012	.	C	T	.	.	MAF_INRAE=1.667
NC_035081.1	6114026	.	T	C	.	.	MAF_USDA=47.059
NC_035081.1	6114055	.	A	T	.	.	MAF_USDA=36.471
NC_035081.1	6114056	.	T	C	.	.	MAF_USDA=37.059
NC_035081.1	6114059	.	C	T	.	.	MAF_USDA=21.176
NC_035081.1	6114164	.	G	A	.	.	MAF_INRAE=1.667
NC_035081.1	6114193	.	G	T	.	.	MAF_USDA=3.279
NC_035081.1	6114237	.	T	G	.	.	MAF_USDA=50.0
NC_035081.1	6114300	.	C	A	.	.	MAF_INRAE=5.263
NC_035081.1	6114313	.	A	G	.	.	MAF_USDA=37.647
NC_035081.1	6114334	.	C	G	.	.	MAF_USDA=6.557
NC_035081.1	6114339	.	A	G	.	.	MAF_USDA=4.098
NC_035081.1	6114346	.	A	T	.	.	MAF_INRAE=15.789;MAF_USDA=49.412
NC_035081.1	6114367	.	T	C	.	.	MAF_INRAE=5.263
NC_035081.1	6114371	.	G	A	.	.	MAF_INRAE=2.5
NC_035081.1	6114413	.	T	C	.	.	MAF_USDA=23.529
NC_035081.1	6114415	.	G	A	.	.	MAF_USDA=44.706
NC_035081.1	6114441	.	T	A	.	.	MAF_USDA=41.176
NC_035081.1	6114454	.	C	A	.	.	MAF_INRAE=3.797
NC_035081.1	6114494	.	C	A	.	.	MAF_INRAE=27.5;MAF_USDA=50.0
NC_035081.1	6114495	.	C	T	.	.	MAF_INRAE=27.5;MAF_USDA=45.833
NC_035081.1	6114619	.	A	G	.	.	MAF_INRAE=2.632
NC_035081.1	6118762	.	T	A	.	.	MAF_USDA=16.265
NC_035081.1	6118787	.	C	T	.	.	MAF_USDA=4.237
NC_035081.1	6118789	.	T	G	.	.	MAF_USDA=5.085
NC_035081.1	6118815	.	T	G	.	.	MAF_USDA=5.932
NC_035081.1	6118824	.	T	C	.	.	MAF_INRAE=2.532;MAF_USDA=12.048
NC_035081.1	6118849	.	G	C	.	.	MAF_USDA=5.085
NC_035081.1	6118869	.	G	T	.	.	MAF_USDA=1.695
NC_035081.1	6118926	.	G	T	.	.	MAF_INRAE=26.582;MAF_USDA=10.169
NC_035081.1	6118958	.	C	A	.	.	MAF_USDA=2.5
NC_035081.1	6118965	.	C	T	.	.	MAF_USDA=5.833
NC_035081.1	6118971	.	G	A	.	.	MAF_USDA=2.5
NC_035081.1	6118976	.	T	C	.	.	MAF_USDA=2.5
NC_035081.1	6118981	.	G	C	.	.	MAF_USDA=2.5
NC_035081.1	6118982	.	A	T	.	.	MAF_USDA=2.5
NC_035081.1	6119042	.	G	A	.	.	MAF_USDA=6.78
NC_035081.1	6119143	.	G	A	.	.	MAF_USDA=14.583
NC_035081.1	6119183	.	A	C	.	.	MAF_INRAE=1.667
NC_035081.1	6119186	.	G	A	.	.	MAF_INRAE=1.667
NC_035081.1	6119253	.	T	C	.	.	MAF_USDA=14.583
NC_035081.1	6119259	.	G	A	.	.	MAF_USDA=14.583
NC_035081.1	6119264	.	T	C	.	.	MAF_USDA=14.583
NC_035081.1	6119271	.	A	C	.	.	MAF_USDA=2.459
NC_035081.1	6119311	.	A	T	.	.	MAF_USDA=3.279
NC_035081.1	6119511	.	G	A	.	.	MAF_USDA=2.459
NC_035081.1	6119539	.	C	A	.	.	MAF_INRAE=1.667
NC_035081.1	6119553	.	G	A	.	.	MAF_USDA=2.459
NC_035081.1	6119577	.	T	C	.	.	MAF_USDA=10.417
NC_035081.1	6119588	.	A	C	.	.	MAF_USDA=12.5
NC_035081.1	6119619	.	C	T	.	.	MAF_USDA=12.5
NC_035081.1	6119630	.	C	A	.	.	MAF_USDA=4.167
NC_035081.1	6119643	.	C	T	.	.	MAF_USDA=3.333
NC_035081.1	6119654	.	A	G	.	.	MAF_USDA=16.667
NC_035081.1	6119705	.	C	T	.	.	MAF_USDA=18.235
NC_035081.1	6119719	.	G	A	.	.	MAF_INRAE=15.789
NC_035081.1	6119792	.	A	G	.	.	MAF_USDA=34.118
NC_035081.1	6119873	.	T	G	.	.	MAF_INRAE=7.595;MAF_USDA=40.588
NC_035081.1	6119902	.	A	C	.	.	MAF_INRAE=4.43;MAF_USDA=24.118
NC_035081.1	6120000	.	A	T	.	.	MAF_USDA=4.098
NC_035081.1	6120046	.	G	A	.	.	MAF_INRAE=8.861;MAF_USDA=3.279
NC_035081.1	6120078	.	G	A	.	.	MAF_USDA=8.235
NC_035081.1	6120080	.	T	C	.	.	MAF_INRAE=15.789
NC_035081.1	6120084	.	A	G	.	.	MAF_USDA=8.235
NC_035081.1	6120197	.	C	A	.	.	MAF_USDA=6.557
NC_035081.1	6120198	.	A	G	.	.	MAF_INRAE=2.532;MAF_USDA=12.353
NC_035081.1	6120206	.	T	C	.	.	MAF_INRAE=11.392;MAF_USDA=38.824
NC_035081.1	6120210	.	T	A	.	.	MAF_INRAE=3.165;MAF_USDA=12.941
NC_035081.1	6120338	.	T	A	.	.	MAF_INRAE=10.759;MAF_USDA=28.824
NC_035081.1	6120402	.	A	G	.	.	MAF_INRAE=22.152
NC_035081.1	6120443	.	T	C	.	.	MAF_INRAE=3.333;MAF_USDA=35.294
NC_035081.1	6120474	.	C	T	.	.	MAF_USDA=1.639
NC_035081.1	6120504	.	T	A	.	.	MAF_USDA=1.639
NC_035081.1	6120507	.	G	T	.	.	MAF_USDA=7.059
NC_035081.1	6120531	.	A	C	.	.	MAF_INRAE=5.263
NC_035081.1	6120557	.	T	G	.	.	MAF_INRAE=2.632
NC_035081.1	6120592	.	C	T	.	.	MAF_USDA=35.417
NC_035081.1	6122543	.	C	T	.	.	MAF_INRAE=2.532;MAF_USDA=3.279
NC_035081.1	6122580	.	T	A	.	.	MAF_USDA=5.882
NC_035081.1	6122602	.	T	C	.	.	MAF_USDA=6.471
NC_035081.1	6122605	.	T	C	.	.	MAF_INRAE=13.924;MAF_USDA=33.529
NC_035081.1	6122656	.	G	T	.	.	MAF_USDA=2.459
NC_035081.1	6122743	.	A	C	.	.	MAF_USDA=31.176
NC_035081.1	6122751	.	C	G	.	.	MAF_USDA=35.714
NC_035081.1	6122753	.	T	A	.	.	MAF_USDA=41.667
NC_035081.1	6122755	.	G	A	.	.	MAF_USDA=41.667
NC_035081.1	6122762	.	T	C	.	.	MAF_USDA=3.333
NC_035081.1	6122795	.	G	C	.	.	MAF_USDA=2.5
NC_035081.1	6122947	.	G	A	.	.	MAF_USDA=6.548
NC_035081.1	6122963	.	A	C	.	.	MAF_USDA=22.917
NC_035081.1	6122971	.	G	C	.	.	MAF_USDA=4.918
NC_035081.1	6122973	.	A	T	.	.	MAF_USDA=4.918
NC_035081.1	6122975	.	A	G	.	.	MAF_USDA=4.918
NC_035081.1	6122982	.	T	C	.	.	MAF_USDA=14.583
NC_035081.1	6122991	.	G	A	.	.	MAF_USDA=3.529
NC_035081.1	6123026	.	C	T	.	.	MAF_USDA=12.353
NC_035081.1	6123080	.	T	C	.	.	MAF_USDA=25.595
NC_035081.1	6123081	.	G	A	.	.	MAF_USDA=5.833
NC_035081.1	6123145	.	A	G	.	.	MAF_USDA=6.557
NC_035081.1	6123220	.	G	A	.	.	MAF_USDA=2.459
NC_035081.1	6123250	.	G	A	.	.	MAF_USDA=2.459
NC_035081.1	6123259	.	G	A	.	.	MAF_USDA=5.738
NC_035081.1	6123281	.	C	T	.	.	MAF_USDA=4.918
NC_035081.1	6123327	.	T	G	.	.	MAF_USDA=2.459
NC_035081.1	6123385	.	A	G	.	.	MAF_USDA=1.639
NC_035081.1	6123397	.	T	A	.	.	MAF_USDA=12.295
NC_035081.1	6123401	.	T	C	.	.	MAF_USDA=1.639
NC_035081.1	6123440	.	A	T	.	.	MAF_INRAE=36.709;MAF_USDA=26.471
NC_035081.1	6123465	.	C	T	.	.	MAF_USDA=1.639
NC_035081.1	6123475	.	T	A	.	.	MAF_USDA=4.118
NC_035081.1	6123483	.	C	T	.	.	MAF_USDA=1.639
NC_035081.1	6123489	.	T	C	.	.	MAF_INRAE=32.911;MAF_USDA=31.25
NC_035081.1	6123531	.	G	C	.	.	MAF_INRAE=34.177;MAF_USDA=21.176
NC_035081.1	6123666	.	C	T	.	.	MAF_INRAE=12.5;MAF_USDA=3.279
NC_035081.1	6123747	.	C	T	.	.	MAF_USDA=6.557
NC_035081.1	6123867	.	T	G	.	.	MAF_USDA=15.294
NC_035081.1	6123881	.	G	T	.	.	MAF_USDA=8.197
NC_035081.1	6123890	.	C	T	.	.	MAF_USDA=2.941
NC_035081.1	6123995	.	C	T	.	.	MAF_INRAE=2.5;MAF_USDA=9.016
NC_035081.1	6124025	.	C	A	.	.	MAF_USDA=1.639
NC_035081.1	6124101	.	A	C	.	.	MAF_USDA=4.098
NC_035081.1	6124156	.	T	G	.	.	MAF_USDA=1.639
NC_035081.1	6125595	.	G	A	.	.	MAF_USDA=4.167
NC_035081.1	6125600	.	G	T	.	.	MAF_INRAE=13.924;MAF_USDA=18.824
NC_035081.1	6125649	.	C	T	.	.	MAF_USDA=4.918
NC_035081.1	6125740	.	C	G	.	.	MAF_INRAE=19.167
NC_035081.1	6125758	.	A	C	.	.	MAF_INRAE=32.911
NC_035081.1	6125831	.	C	T	.	.	MAF_USDA=1.639
NC_035081.1	6125838	.	G	A	.	.	MAF_USDA=2.459
NC_035081.1	6125841	.	C	G	.	.	MAF_USDA=2.459
NC_035081.1	6125886	.	G	T	.	.	MAF_USDA=2.459
NC_035081.1	6125909	.	C	T	.	.	MAF_INRAE=5.063;MAF_USDA=4.118
NC_035081.1	6126087	.	C	T	.	.	MAF_USDA=4.118
NC_035081.1	6126104	.	A	G	.	.	MAF_INRAE=5.063;MAF_USDA=5.882
NC_035081.1	6126156	.	T	C	.	.	MAF_INRAE=5.063;MAF_USDA=6.471
NC_035081.1	6126231	.	A	C	.	.	MAF_INRAE=5.063;MAF_USDA=5.882
NC_035081.1	6126299	.	C	T	.	.	MAF_INRAE=5.063;MAF_USDA=4.167
NC_035081.1	6126332	.	A	T	.	.	MAF_USDA=4.118
NC_035081.1	6126341	.	A	T	.	.	MAF_INRAE=5.063
NC_035081.1	6126346	.	C	G	.	.	MAF_USDA=6.25
NC_035081.1	6126348	.	C	A	.	.	MAF_INRAE=15.789;MAF_USDA=5.882
NC_035081.1	6126375	.	C	T	.	.	MAF_INRAE=5.063;MAF_USDA=5.882
NC_035081.1	6126391	.	G	A	.	.	MAF_INRAE=36.076;MAF_USDA=16.471
NC_035081.1	6126409	.	T	C	.	.	MAF_INRAE=4.43;MAF_USDA=10.0
NC_035081.1	6126434	.	T	C	.	.	MAF_INRAE=36.076;MAF_USDA=16.471
NC_035081.1	6126443	.	C	A	.	.	MAF_USDA=27.083
NC_035081.1	6126456	.	G	A	.	.	MAF_USDA=10.0
NC_035081.1	6126468	.	T	G	.	.	MAF_INRAE=18.333
NC_035081.1	6126615	.	C	T	.	.	MAF_INRAE=35.443;MAF_USDA=16.471
NC_035081.1	6126642	.	T	C	.	.	MAF_INRAE=15.789;MAF_USDA=4.118
NC_035081.1	6126645	.	A	G	.	.	MAF_INRAE=18.987;MAF_USDA=23.529
NC_035081.1	6126653	.	C	T	.	.	MAF_INRAE=35.443;MAF_USDA=21.765
NC_035081.1	6126656	.	C	A	.	.	MAF_INRAE=36.667;MAF_USDA=32.941
NC_035081.1	6126658	.	C	T	.	.	MAF_INRAE=16.456;MAF_USDA=45.294
NC_035081.1	6126732	.	T	C	.	.	MAF_USDA=12.941
NC_035081.1	6126740	.	A	T	.	.	MAF_INRAE=18.987;MAF_USDA=22.941
NC_035081.1	6126753	.	C	T	.	.	MAF_INRAE=18.987;MAF_USDA=39.412
NC_035081.1	6126811	.	G	T	.	.	MAF_INRAE=31.579;MAF_USDA=15.294
NC_035081.1	6126854	.	A	T	.	.	MAF_INRAE=3.333;MAF_USDA=12.941
NC_035081.1	6126868	.	C	A	.	.	MAF_USDA=4.098
NC_035081.1	6126908	.	C	A	.	.	MAF_INRAE=31.579;MAF_USDA=32.353
NC_035081.1	6126909	.	G	A	.	.	MAF_USDA=32.941
NC_035081.1	6126926	.	A	T	.	.	MAF_INRAE=31.579
NC_035081.1	6127762	.	C	T	.	.	MAF_INRAE=47.368;MAF_USDA=7.738
NC_035081.1	6127796	.	T	G	.	.	MAF_INRAE=15.789;MAF_USDA=19.048
NC_035081.1	6127805	.	A	T	.	.	MAF_USDA=12.5
NC_035081.1	6127935	.	G	A	.	.	MAF_INRAE=6.962;MAF_USDA=17.647
NC_035081.1	6127996	.	G	A	.	.	MAF_INRAE=5.263
NC_035081.1	6128059	.	T	G	.	.	MAF_INRAE=38.333
NC_035081.1	6128061	.	C	A	.	.	MAF_INRAE=38.333
NC_035081.1	6128098	.	T	A	.	.	MAF_USDA=11.475
NC_035081.1	6128119	.	G	A	.	.	MAF_USDA=3.279
NC_035081.1	6128225	.	T	A	.	.	MAF_INRAE=5.263
NC_035081.1	6128233	.	T	C	.	.	MAF_INRAE=4.167
NC_035081.1	6131048	.	A	G	.	.	MAF_USDA=18.75
NC_035081.1	6131078	.	C	A	.	.	MAF_INRAE=5.263;MAF_USDA=16.667
NC_035081.1	6131100	.	A	G	.	.	MAF_USDA=6.25
NC_035081.1	6131105	.	G	A	.	.	MAF_USDA=14.583
NC_035081.1	6131119	.	A	G	.	.	MAF_USDA=16.667
NC_035081.1	6131124	.	T	C	.	.	MAF_USDA=12.5
NC_035081.1	6131185	.	T	A	.	.	MAF_INRAE=31.579;MAF_USDA=29.167
NC_035081.1	6131186	.	C	A	.	.	MAF_USDA=22.917
NC_035081.1	6131260	.	A	T	.	.	MAF_INRAE=36.667;MAF_USDA=29.518
NC_035081.1	6131290	.	G	T	.	.	MAF_USDA=8.333
NC_035081.1	6131316	.	C	T	.	.	MAF_USDA=1.639
NC_035081.1	6131343	.	A	T	.	.	MAF_INRAE=13.158;MAF_USDA=12.5
NC_035081.1	6131364	.	T	C	.	.	MAF_INRAE=13.158;MAF_USDA=12.5
NC_035081.1	6131369	.	T	C	.	.	MAF_INRAE=13.158;MAF_USDA=2.459
NC_035081.1	6131433	.	C	T	.	.	MAF_USDA=9.412
NC_035081.1	6131442	.	C	T	.	.	MAF_USDA=12.5
NC_035081.1	6131515	.	T	G	.	.	MAF_USDA=8.333
NC_035081.1	6131558	.	A	T	.	.	MAF_INRAE=1.667
NC_035081.1	6131662	.	T	G	.	.	MAF_USDA=1.667
NC_035081.1	6131693	.	G	A	.	.	MAF_INRAE=15.833;MAF_USDA=23.81
NC_035081.1	6131745	.	C	T	.	.	MAF_USDA=9.146
NC_035081.1	6131749	.	A	G	.	.	MAF_INRAE=35.833;MAF_USDA=15.882
NC_035081.1	6131776	.	T	A	.	.	MAF_USDA=2.459
NC_035081.1	6131865	.	C	T	.	.	MAF_USDA=1.639
NC_035081.1	6131874	.	A	T	.	.	MAF_USDA=1.639
NC_035081.1	6131875	.	A	G	.	.	MAF_USDA=1.639
NC_035081.1	6131894	.	G	T	.	.	MAF_USDA=5.738
NC_035081.1	6131912	.	GAAAAAAAAAAC	GAAAAAAAAAAA	.	.	MAF_USDA=20.833
NC_035081.1	6131923	.	C	A	.	.	MAF_INRAE=38.333
NC_035081.1	6131927	.	T	G	.	.	MAF_INRAE=5.063;MAF_USDA=10.417
NC_035081.1	6131955	.	T	G	.	.	MAF_INRAE=15.789
NC_035081.1	6131957	.	A	G	.	.	MAF_INRAE=35.833;MAF_USDA=27.647
NC_035081.1	6131963	.	T	C	.	.	MAF_INRAE=29.747;MAF_USDA=27.869
NC_035081.1	6131989	.	A	C	.	.	MAF_INRAE=31.013;MAF_USDA=20.833
NC_035081.1	6132040	.	C	T	.	.	MAF_INRAE=35.833;MAF_USDA=17.262
NC_035081.1	6132046	.	C	T	.	.	MAF_USDA=2.5
NC_035081.1	6132063	.	A	T	.	.	MAF_USDA=20.833
NC_035081.1	6132087	.	A	G	.	.	MAF_USDA=2.459
NC_035081.1	6132091	.	T	C	.	.	MAF_USDA=6.557
NC_035081.1	6132102	.	A	T	.	.	MAF_INRAE=15.789;MAF_USDA=4.167
NC_035081.1	6132118	.	C	A	.	.	MAF_INRAE=36.076;MAF_USDA=15.882
NC_035081.1	6132148	.	T	C	.	.	MAF_USDA=6.557
NC_035081.1	6132163	.	C	T	.	.	MAF_USDA=1.639
NC_035081.1	6132172	.	T	C	.	.	MAF_INRAE=5.063;MAF_USDA=8.235
NC_035081.1	6132209	.	C	T	.	.	MAF_INRAE=31.013;MAF_USDA=29.412
NC_035081.1	6132213	.	A	C	.	.	MAF_INRAE=11.667
NC_035081.1	6132253	.	G	A	.	.	MAF_USDA=1.639
NC_035081.1	6132267	.	T	G	.	.	MAF_INRAE=37.5;MAF_USDA=22.353
NC_035081.1	6132298	.	A	T	.	.	MAF_INRAE=5.063;MAF_USDA=12.5
NC_035081.1	6132299	.	T	C	.	.	MAF_INRAE=1.667;MAF_USDA=12.5
NC_035081.1	6132358	.	G	C	.	.	MAF_USDA=6.25
NC_035081.1	6132367	.	G	A	.	.	MAF_USDA=3.529
NC_035081.1	6132405	.	C	T	.	.	MAF_USDA=4.918
NC_035081.1	6132426	.	G	A	.	.	MAF_USDA=5.294
NC_035081.1	6132430	.	C	A	.	.	MAF_USDA=17.059
NC_035081.1	6132439	.	T	G	.	.	MAF_USDA=17.059
NC_035081.1	6132440	.	ATGCACG	ATGCACA	.	.	MAF_USDA=20.833
NC_035081.1	6132446	.	G	A	.	.	MAF_INRAE=36.667
NC_035081.1	6132451	.	T	C	.	.	MAF_USDA=13.115
NC_035081.1	6132474	.	G	A	.	.	MAF_INRAE=37.5;MAF_USDA=20.588
NC_035081.1	6132492	.	A	T	.	.	MAF_USDA=9.836
NC_035081.1	6132497	.	G	A	.	.	MAF_USDA=11.475
NC_035081.1	6132543	.	A	G	.	.	MAF_USDA=7.377
NC_035081.1	6132574	.	G	C	.	.	MAF_INRAE=36.709;MAF_USDA=22.353
NC_035081.1	6132615	.	A	G	.	.	MAF_USDA=5.882
NC_035081.1	6132632	.	G	A	.	.	MAF_USDA=6.25
NC_035081.1	6132652	.	T	G	.	.	MAF_USDA=4.118
NC_035081.1	6132666	.	A	G	.	.	MAF_INRAE=37.5
NC_035081.1	6132667	.	C	T	.	.	MAF_INRAE=37.5
NC_035081.1	6132668	.	C	T	.	.	MAF_INRAE=37.5
NC_035081.1	6132697	.	C	T	.	.	MAF_INRAE=37.5
NC_035081.1	6132711	.	A	G	.	.	MAF_USDA=4.118
NC_035081.1	6132730	.	A	C	.	.	MAF_USDA=3.529
NC_035081.1	6132734	.	C	T	.	.	MAF_INRAE=35.443;MAF_USDA=21.765
NC_035081.1	6132741	.	C	A	.	.	MAF_USDA=4.118
NC_035081.1	6132743	.	T	A	.	.	MAF_USDA=4.118
NC_035081.1	6132744	.	C	A	.	.	MAF_USDA=3.529
NC_035081.1	6132847	.	C	T	.	.	MAF_INRAE=35.443;MAF_USDA=21.176
NC_035081.1	6132882	.	T	A	.	.	MAF_INRAE=35.443;MAF_USDA=15.882
NC_035081.1	6132886	.	C	T	.	.	MAF_INRAE=37.5;MAF_USDA=15.882
NC_035081.1	6132889	.	G	C	.	.	MAF_INRAE=37.5;MAF_USDA=15.882
NC_035081.1	6132914	.	C	T	.	.	MAF_USDA=8.235
NC_035081.1	6132921	.	T	C	.	.	MAF_INRAE=11.667;MAF_USDA=6.25
NC_035081.1	6132922	.	G	A	.	.	MAF_INRAE=11.667;MAF_USDA=6.25
NC_035081.1	6132930	.	T	C	.	.	MAF_INRAE=24.684;MAF_USDA=14.118
NC_035081.1	6132937	.	A	C	.	.	MAF_USDA=2.459
NC_035081.1	6132948	.	T	C	.	.	MAF_INRAE=15.823;MAF_USDA=22.353
NC_035081.1	6132960	.	T	C	.	.	MAF_INRAE=5.263;MAF_USDA=20.588
NC_035081.1	6132990	.	G	A	.	.	MAF_INRAE=2.532;MAF_USDA=3.279
NC_035081.1	6132994	.	G	T	.	.	MAF_INRAE=1.667;MAF_USDA=3.279
NC_035081.1	6132997	.	G	A	.	.	MAF_USDA=5.738
NC_035081.1	6132998	.	C	A	.	.	MAF_INRAE=5.063;MAF_USDA=30.0
NC_035081.1	6133010	.	A	G	.	.	MAF_INRAE=5.063;MAF_USDA=4.706
NC_035081.1	6133019	.	C	G	.	.	MAF_INRAE=2.532
NC_035081.1	6133054	.	T	G	.	.	MAF_INRAE=5.063;MAF_USDA=2.941
NC_035081.1	6133095	.	C	A	.	.	MAF_USDA=2.459
NC_035081.1	6133292	.	A	C	.	.	MAF_INRAE=10.833;MAF_USDA=6.25
NC_035081.1	6133357	.	G	T	.	.	MAF_USDA=9.524
NC_035081.1	6133447	.	A	G	.	.	MAF_INRAE=26.582;MAF_USDA=36.905
NC_035081.1	6133469	.	C	T	.	.	MAF_USDA=12.5
NC_035081.1	6133482	.	G	A	.	.	MAF_INRAE=35.443;MAF_USDA=22.024
NC_035081.1	6133505	.	G	T	.	.	MAF_USDA=5.357
NC_035081.1	6133540	.	G	T	.	.	MAF_USDA=11.667
NC_035081.1	6133562	.	T	G	.	.	MAF_USDA=5.0
NC_035081.1	6133607	.	T	A	.	.	MAF_INRAE=20.886;MAF_USDA=9.524
NC_035081.1	6133644	.	C	T	.	.	MAF_INRAE=11.667;MAF_USDA=7.143
NC_035081.1	6133660	.	G	A	.	.	MAF_INRAE=35.443;MAF_USDA=16.667
NC_035081.1	6133715	.	A	C	.	.	MAF_INRAE=11.667
NC_035081.1	6133717	.	A	C	.	.	MAF_INRAE=11.667;MAF_USDA=2.941
NC_035081.1	6133718	.	A	T	.	.	MAF_USDA=5.882
NC_035081.1	6133719	.	T	A	.	.	MAF_USDA=24.118
NC_035081.1	6133720	.	T	G	.	.	MAF_INRAE=1.667;MAF_USDA=5.738
NC_035081.1	6133721	.	T	A	.	.	MAF_INRAE=25.0;MAF_USDA=34.118
NC_035081.1	6133730	.	A	T	.	.	MAF_INRAE=11.667;MAF_USDA=6.25
NC_035081.1	6133744	.	T	C	.	.	MAF_INRAE=2.5;MAF_USDA=43.529
NC_035081.1	6133804	.	T	C	.	.	MAF_USDA=5.738
NC_035081.1	6133816	.	C	T	.	.	MAF_USDA=1.639
NC_035081.1	6133850	.	T	G	.	.	MAF_INRAE=2.5;MAF_USDA=33.607
NC_035081.1	6133875	.	T	G	.	.	MAF_USDA=2.459
NC_035081.1	6133956	.	G	T	.	.	MAF_INRAE=12.025;MAF_USDA=49.405
NC_035081.1	6133957	.	C	A	.	.	MAF_USDA=4.167
NC_035081.1	6133982	.	C	A	.	.	MAF_INRAE=13.291;MAF_USDA=5.357
NC_035081.1	6133986	.	A	G	.	.	MAF_USDA=2.5
NC_035081.1	6133989	.	C	T	.	.	MAF_USDA=2.5
NC_035081.1	6133991	.	T	G	.	.	MAF_USDA=2.459
NC_035081.1	6133994	.	C	T	.	.	MAF_USDA=2.459
NC_035081.1	6134017	.	G	T	.	.	MAF_USDA=1.639
NC_035081.1	6134021	.	C	G	.	.	MAF_USDA=16.393
NC_035081.1	6134023	.	A	C	.	.	MAF_USDA=1.639
NC_035081.1	6134027	.	C	G	.	.	MAF_INRAE=7.595;MAF_USDA=7.647
NC_035081.1	6134028	.	C	T	.	.	MAF_USDA=12.295
NC_035081.1	6134047	.	A	G	.	.	MAF_USDA=15.882
NC_035081.1	6134066	.	G	C	.	.	MAF_USDA=3.279
NC_035081.1	6134072	.	C	A	.	.	MAF_INRAE=26.582;MAF_USDA=31.176
NC_035081.1	6134073	.	G	A	.	.	MAF_INRAE=22.785;MAF_USDA=2.941
NC_035081.1	6134078	.	C	G	.	.	MAF_INRAE=36.076;MAF_USDA=16.471
NC_035081.1	6134079	.	A	C	.	.	MAF_INRAE=37.5;MAF_USDA=16.471
NC_035081.1	6134087	.	G	A	.	.	MAF_INRAE=12.5;MAF_USDA=2.941
NC_035081.1	6134124	.	G	T	.	.	MAF_USDA=22.353
NC_035081.1	6134125	.	G	C	.	.	MAF_USDA=22.353
NC_035081.1	6134128	.	A	G	.	.	MAF_USDA=22.353
NC_035081.1	6134135	.	A	G	.	.	MAF_INRAE=12.5;MAF_USDA=25.882
NC_035081.1	6134178	.	C	A	.	.	MAF_INRAE=36.709;MAF_USDA=28.824
NC_035081.1	6134207	.	C	G	.	.	MAF_INRAE=5.063;MAF_USDA=4.706
NC_035081.1	6134209	.	C	A	.	.	MAF_USDA=1.639
NC_035081.1	6134223	.	T	A	.	.	MAF_INRAE=31.579;MAF_USDA=22.353
NC_035081.1	6134284	.	C	A	.	.	MAF_USDA=10.87
NC_035081.1	6134306	.	G	A	.	.	MAF_USDA=10.87
NC_035081.1	6135421	.	A	T	.	.	MAF_USDA=10.87
NC_035081.1	6135514	.	A	C	.	.	MAF_USDA=8.333
NC_035081.1	6135550	.	C	T	.	.	MAF_USDA=31.25
NC_035081.1	6135568	.	CTAT	CTAG	.	.	MAF_USDA=47.917
NC_035081.1	6135899	.	T	C	.	.	MAF_INRAE=11.667;MAF_USDA=2.353
NC_035081.1	6135900	.	C	T	.	.	MAF_INRAE=3.797;MAF_USDA=12.941
NC_035081.1	6135910	.	C	T	.	.	MAF_INRAE=35.443;MAF_USDA=16.471
NC_035081.1	6136029	.	C	T	.	.	MAF_INRAE=20.253;MAF_USDA=12.941
NC_035081.1	6136047	.	A	C	.	.	MAF_USDA=2.459
NC_035081.1	6136136	.	G	A	.	.	MAF_INRAE=5.263;MAF_USDA=12.941
NC_035081.1	6136151	.	T	G	.	.	MAF_INRAE=10.833;MAF_USDA=6.25
NC_035081.1	6136172	.	G	A	.	.	MAF_INRAE=10.833;MAF_USDA=6.25
NC_035081.1	6136173	.	C	A	.	.	MAF_USDA=14.583
NC_035081.1	6136246	.	A	G	.	.	MAF_INRAE=2.532;MAF_USDA=18.235
NC_035081.1	6136262	.	C	T	.	.	MAF_INRAE=11.667
NC_035081.1	6136332	.	T	C	.	.	MAF_USDA=4.918
NC_035081.1	6136378	.	C	T	.	.	MAF_USDA=8.824
NC_035081.1	6136473	.	T	A	.	.	MAF_USDA=1.639
NC_035081.1	6136486	.	C	T	.	.	MAF_INRAE=19.62;MAF_USDA=8.235
NC_035081.1	6136500	.	T	C	.	.	MAF_INRAE=5.263;MAF_USDA=1.639
NC_035081.1	6136503	.	T	C	.	.	MAF_INRAE=31.579;MAF_USDA=16.471
NC_035081.1	6136539	.	G	C	.	.	MAF_INRAE=5.263;MAF_USDA=14.754
NC_035081.1	6136588	.	G	C	.	.	MAF_USDA=3.279
NC_035081.1	6136608	.	T	A	.	.	MAF_USDA=6.25
NC_035081.1	6136627	.	G	A	.	.	MAF_USDA=3.279
NC_035081.1	6136655	.	C	A	.	.	MAF_USDA=10.417
NC_035081.1	6136677	.	A	G	.	.	MAF_USDA=26.786
NC_035081.1	6136679	.	A	G	.	.	MAF_USDA=28.571
NC_035081.1	6136983	.	G	C	.	.	MAF_USDA=8.333
NC_035081.1	6136988	.	G	T	.	.	MAF_USDA=6.25
NC_035081.1	6137222	.	T	C	.	.	MAF_USDA=5.882
NC_035081.1	6137231	.	C	T	.	.	MAF_INRAE=2.532;MAF_USDA=13.115
NC_035081.1	6137365	.	G	A	.	.	MAF_INRAE=35.443;MAF_USDA=26.471
NC_035081.1	6137444	.	T	G	.	.	MAF_INRAE=35.443;MAF_USDA=25.882
NC_035081.1	6137474	.	G	A	.	.	MAF_INRAE=2.532;MAF_USDA=17.213
NC_035081.1	6137556	.	T	G	.	.	MAF_INRAE=8.861;MAF_USDA=43.529
NC_035081.1	6137566	.	C	G	.	.	MAF_INRAE=11.392;MAF_USDA=22.941
NC_035081.1	6137584	.	A	G	.	.	MAF_INRAE=24.051;MAF_USDA=40.588
NC_035081.1	6137631	.	A	G	.	.	MAF_INRAE=2.532;MAF_USDA=18.852
NC_035081.1	6137639	.	T	A	.	.	MAF_USDA=2.941
NC_035081.1	6137640	.	A	C	.	.	MAF_USDA=5.882
NC_035081.1	6137661	.	C	A	.	.	MAF_USDA=4.918
NC_035081.1	6137676	.	C	T	.	.	MAF_INRAE=33.544;MAF_USDA=32.353
NC_035081.1	6137681	.	G	A	.	.	MAF_INRAE=2.532;MAF_USDA=16.393
NC_035081.1	6137690	.	G	T	.	.	MAF_USDA=4.118
NC_035081.1	6137692	.	A	C	.	.	MAF_USDA=7.377
NC_035081.1	6137696	.	A	C	.	.	MAF_INRAE=2.532;MAF_USDA=20.492
NC_035081.1	6137701	.	A	G	.	.	MAF_USDA=6.557
NC_035081.1	6137719	.	C	A	.	.	MAF_USDA=12.353
NC_035081.1	6137752	.	A	T	.	.	MAF_INRAE=1.667;MAF_USDA=11.176
NC_035081.1	6137859	.	G	A	.	.	MAF_INRAE=35.443
NC_035081.1	6137864	.	C	A	.	.	MAF_INRAE=35.443;MAF_USDA=16.471
NC_035081.1	6137894	.	C	A	.	.	MAF_INRAE=12.5;MAF_USDA=10.417
NC_035081.1	6137913	.	T	A	.	.	MAF_USDA=15.574
NC_035081.1	6137925	.	A	G	.	.	MAF_INRAE=15.19;MAF_USDA=4.918
NC_035081.1	6137979	.	T	G	.	.	MAF_INRAE=35.443;MAF_USDA=27.647
NC_035081.1	6138026	.	C	T	.	.	MAF_INRAE=35.443;MAF_USDA=20.588
NC_035081.1	6138034	.	C	G	.	.	MAF_USDA=4.918
NC_035081.1	6138037	.	A	T	.	.	MAF_INRAE=35.443;MAF_USDA=16.471
NC_035081.1	6138295	.	C	T	.	.	MAF_USDA=2.459
NC_035081.1	6138312	.	A	T	.	.	MAF_INRAE=9.167
NC_035081.1	6138370	.	G	A	.	.	MAF_USDA=14.583
NC_035081.1	6138377	.	G	A	.	.	MAF_INRAE=15.19;MAF_USDA=3.279
NC_035081.1	6138409	.	A	T	.	.	MAF_INRAE=35.833
NC_035081.1	6138478	.	C	A	.	.	MAF_USDA=1.639
NC_035081.1	6138495	.	G	A	.	.	MAF_INRAE=35.443;MAF_USDA=17.059
NC_035081.1	6138532	.	G	A	.	.	MAF_INRAE=35.443;MAF_USDA=17.647
NC_035081.1	6138535	.	G	A	.	.	MAF_INRAE=36.667;MAF_USDA=17.059
NC_035081.1	6138539	.	A	G	.	.	MAF_INRAE=36.667;MAF_USDA=17.059
NC_035081.1	6138541	.	G	T	.	.	MAF_INRAE=36.667;MAF_USDA=17.059
NC_035081.1	6138556	.	T	G	.	.	MAF_INRAE=35.443;MAF_USDA=17.059
NC_035081.1	6138577	.	G	T	.	.	MAF_INRAE=35.443;MAF_USDA=16.471
NC_035081.1	6138598	.	C	A	.	.	MAF_USDA=1.639
NC_035081.1	6138637	.	T	C	.	.	MAF_USDA=4.098
NC_035081.1	6138676	.	T	C	.	.	MAF_INRAE=37.5;MAF_USDA=17.059
NC_035081.1	6138694	.	G	A	.	.	MAF_USDA=1.639
NC_035081.1	6138846	.	A	C	.	.	MAF_USDA=13.115
NC_035081.1	6138850	.	G	T	.	.	MAF_USDA=13.115
NC_035081.1	6138851	.	G	T	.	.	MAF_USDA=13.115
NC_035081.1	6138852	.	C	G	.	.	MAF_USDA=4.098
NC_035081.1	6138870	.	A	G	.	.	MAF_USDA=12.295
NC_035081.1	6138974	.	G	A	.	.	MAF_INRAE=35.443;MAF_USDA=13.934
NC_035081.1	6138989	.	A	G	.	.	MAF_USDA=2.459
NC_035081.1	6139004	.	G	T	.	.	MAF_USDA=7.377
NC_035081.1	6139005	.	C	T	.	.	MAF_USDA=2.459
NC_035081.1	6139080	.	T	G	.	.	MAF_USDA=2.459
NC_035081.1	6139109	.	G	A	.	.	MAF_INRAE=10.833;MAF_USDA=5.882
NC_035081.1	6139119	.	G	T	.	.	MAF_USDA=3.279
NC_035081.1	6139208	.	C	T	.	.	MAF_INRAE=2.532
NC_035081.1	6139227	.	A	C	.	.	MAF_INRAE=15.19;MAF_USDA=4.918
NC_035081.1	6139252	.	T	A	.	.	MAF_INRAE=36.709;MAF_USDA=26.471
NC_035081.1	6139286	.	T	C	.	.	MAF_USDA=16.667
NC_035081.1	6139413	.	A	G	.	.	MAF_USDA=2.459
NC_035081.1	6139446	.	C	T	.	.	MAF_USDA=4.706
NC_035081.1	6139516	.	T	C	.	.	MAF_USDA=14.583
NC_035081.1	6139575	.	C	T	.	.	MAF_USDA=14.583
NC_035081.1	6139576	.	G	A	.	.	MAF_USDA=1.639
NC_035081.1	6139623	.	C	A	.	.	MAF_INRAE=18.354;MAF_USDA=24.118
NC_035081.1	6139757	.	C	A	.	.	MAF_USDA=6.25
NC_035081.1	6139780	.	C	G	.	.	MAF_INRAE=20.253;MAF_USDA=21.176
NC_035081.1	6139828	.	A	C	.	.	MAF_USDA=8.235
NC_035081.1	6139859	.	T	C	.	.	MAF_USDA=1.639
NC_035081.1	6139862	.	G	C	.	.	MAF_INRAE=29.747;MAF_USDA=18.235
NC_035081.1	6139876	.	C	A	.	.	MAF_INRAE=5.696;MAF_USDA=24.706
NC_035081.1	6140009	.	T	C	.	.	MAF_USDA=10.417
NC_035081.1	6140064	.	G	T	.	.	MAF_INRAE=30.0;MAF_USDA=17.647
NC_035081.1	6140080	.	G	T	.	.	MAF_INRAE=5.696;MAF_USDA=4.706
NC_035081.1	6140149	.	T	C	.	.	MAF_INRAE=3.165;MAF_USDA=9.412
NC_035081.1	6140212	.	C	T	.	.	MAF_INRAE=3.165;MAF_USDA=2.459
NC_035081.1	6140255	.	C	T	.	.	MAF_INRAE=15.19
NC_035081.1	6140379	.	T	C	.	.	MAF_USDA=8.824
NC_035081.1	6140433	.	T	A	.	.	MAF_USDA=1.639
NC_035081.1	6140499	.	A	C	.	.	MAF_INRAE=5.696;MAF_USDA=27.083
NC_035081.1	6140506	.	C	A	.	.	MAF_INRAE=5.696;MAF_USDA=4.819
NC_035081.1	6140642	.	C	T	.	.	MAF_USDA=1.639
NC_035081.1	6140696	.	T	A	.	.	MAF_INRAE=5.696;MAF_USDA=24.706
NC_035081.1	6140744	.	G	T	.	.	MAF_USDA=3.279
NC_035081.1	6140798	.	C	T	.	.	MAF_USDA=6.471
NC_035081.1	6140806	.	G	A	.	.	MAF_USDA=1.639
NC_035081.1	6140811	.	G	A	.	.	MAF_INRAE=3.165
NC_035081.1	6140813	.	G	C	.	.	MAF_INRAE=5.833;MAF_USDA=24.706
NC_035081.1	6140820	.	A	G	.	.	MAF_USDA=1.639
NC_035081.1	6140830	.	T	C	.	.	MAF_INRAE=5.696;MAF_USDA=24.706
NC_035081.1	6141015	.	C	T	.	.	MAF_USDA=7.647
NC_035081.1	6141069	.	G	A	.	.	MAF_INRAE=5.263;MAF_USDA=21.176
NC_035081.1	6141077	.	G	C	.	.	MAF_INRAE=3.333
NC_035081.1	6141207	.	A	G	.	.	MAF_INRAE=5.833;MAF_USDA=24.118
NC_035081.1	6141297	.	G	A	.	.	MAF_USDA=1.724
NC_035081.1	6141445	.	A	T	.	.	MAF_INRAE=5.0;MAF_USDA=23.81
NC_035081.1	6141464	.	A	T	.	.	MAF_INRAE=10.0;MAF_USDA=6.25
NC_035081.1	6141496	.	T	C	.	.	MAF_INRAE=5.063;MAF_USDA=22.941
NC_035081.1	6141501	.	T	G	.	.	MAF_INRAE=5.063;MAF_USDA=24.118
NC_035081.1	6141505	.	T	G	.	.	MAF_INRAE=5.0;MAF_USDA=23.529
NC_035081.1	6141521	.	G	A	.	.	MAF_INRAE=5.063;MAF_USDA=24.118
NC_035081.1	6141569	.	T	A	.	.	MAF_USDA=4.118
NC_035081.1	6141574	.	A	C	.	.	MAF_USDA=4.098
NC_035081.1	6141586	.	A	T	.	.	MAF_INRAE=5.063;MAF_USDA=25.294
NC_035081.1	6141639	.	A	C	.	.	MAF_INRAE=5.063;MAF_USDA=23.529
NC_035081.1	6141880	.	CATGTGTATACTATGTGTATACTATGTGTATA	CATGTGTATACTATGTGTATACTATGTGTATG	.	.	MAF_USDA=25.0
NC_035081.1	6141942	.	A	G	.	.	MAF_USDA=18.75
NC_035081.1	6142012	.	C	A	.	.	MAF_INRAE=5.063;MAF_USDA=27.059
NC_035081.1	6142020	.	C	T	.	.	MAF_USDA=7.377
NC_035081.1	6142090	.	T	A	.	.	MAF_USDA=5.882
NC_035081.1	6142189	.	C	T	.	.	MAF_USDA=4.098
NC_035081.1	6142190	.	C	T	.	.	MAF_USDA=4.098
NC_035081.1	6142193	.	C	A	.	.	MAF_USDA=22.353
NC_035081.1	6142215	.	T	C	.	.	MAF_INRAE=8.228;MAF_USDA=12.353
NC_035081.1	6142251	.	A	G	.	.	MAF_INRAE=5.063;MAF_USDA=5.882
NC_035081.1	6142302	.	C	A	.	.	MAF_USDA=1.639
NC_035081.1	6142350	.	T	G	.	.	MAF_USDA=2.459
NC_035081.1	6142384	.	T	A	.	.	MAF_USDA=5.738
NC_035081.1	6142403	.	C	A	.	.	MAF_USDA=6.557
NC_035081.1	6142454	.	T	G	.	.	MAF_USDA=3.529
NC_035081.1	6142533	.	C	G	.	.	MAF_USDA=10.588
NC_035081.1	6142534	.	G	T	.	.	MAF_USDA=10.588
NC_035081.1	6142535	.	T	G	.	.	MAF_USDA=10.588
NC_035081.1	6142573	.	G	A	.	.	MAF_USDA=14.583
NC_035081.1	6142723	.	C	T	.	.	MAF_INRAE=12.658;MAF_USDA=31.765
NC_035081.1	6142800	.	G	T	.	.	MAF_USDA=14.583
NC_035081.1	6142808	.	G	A	.	.	MAF_USDA=6.557
NC_035081.1	6142902	.	G	A	.	.	MAF_USDA=1.639
NC_035081.1	6143020	.	T	G	.	.	MAF_USDA=14.583
NC_035081.1	6143041	.	G	T	.	.	MAF_INRAE=12.658
NC_035081.1	6143081	.	G	A	.	.	MAF_USDA=6.667
NC_035081.1	6143089	.	T	A	.	.	MAF_USDA=1.667
NC_035081.1	6143113	.	A	G	.	.	MAF_USDA=4.118
NC_035081.1	6143122	.	A	G	.	.	MAF_USDA=4.118
NC_035081.1	6143170	.	A	G	.	.	MAF_INRAE=13.291
NC_035081.1	6143186	.	T	G	.	.	MAF_INRAE=22.785;MAF_USDA=24.59
NC_035081.1	6143202	.	T	G	.	.	MAF_INRAE=14.557;MAF_USDA=3.279
NC_035081.1	6143247	.	T	A	.	.	MAF_INRAE=30.38;MAF_USDA=25.294
NC_035081.1	6143295	.	G	A	.	.	MAF_INRAE=2.532;MAF_USDA=15.574
NC_035081.1	6143449	.	T	G	.	.	MAF_USDA=1.639
NC_035081.1	6143474	.	T	C	.	.	MAF_INRAE=5.263;MAF_USDA=5.294
NC_035081.1	6143487	.	G	A	.	.	MAF_INRAE=3.165;MAF_USDA=9.483
NC_035081.1	6143556	.	G	A	.	.	MAF_USDA=2.083
NC_035081.1	6143598	.	C	T	.	.	MAF_INRAE=19.62;MAF_USDA=28.824
NC_035081.1	6143785	.	C	T	.	.	MAF_INRAE=22.152;MAF_USDA=24.118
NC_035081.1	6143866	.	G	A	.	.	MAF_INRAE=36.709;MAF_USDA=17.059
NC_035081.1	6144061	.	G	T	.	.	MAF_USDA=7.059
NC_035081.1	6144099	.	G	A	.	.	MAF_USDA=1.639
NC_035081.1	6144160	.	G	A	.	.	MAF_USDA=43.75
NC_035081.1	6144252	.	G	C	.	.	MAF_USDA=47.059
NC_035081.1	6144256	.	C	T	.	.	MAF_USDA=46.471
NC_035081.1	6144258	.	G	A	.	.	MAF_USDA=47.059
NC_035081.1	6144272	.	G	A	.	.	MAF_USDA=1.639
NC_035081.1	6144368	.	G	T	.	.	MAF_INRAE=26.582;MAF_USDA=44.706
NC_035081.1	6144435	.	T	A	.	.	MAF_INRAE=11.667
NC_035081.1	6144559	.	A	T	.	.	MAF_INRAE=6.962;MAF_USDA=9.412
NC_035081.1	6144575	.	C	A	.	.	MAF_USDA=2.459
NC_035081.1	6144594	.	C	T	.	.	MAF_USDA=2.459
NC_035081.1	6144658	.	T	C	.	.	MAF_INRAE=17.722;MAF_USDA=44.118
NC_035081.1	6144692	.	A	T	.	.	MAF_INRAE=14.557;MAF_USDA=41.176
NC_035081.1	6144697	.	A	C	.	.	MAF_INRAE=19.62
NC_035081.1	6144698	.	A	C	.	.	MAF_USDA=2.459
NC_035081.1	6144704	.	C	A	.	.	MAF_USDA=20.833
NC_035081.1	6144751	.	G	A	.	.	MAF_USDA=2.459
NC_035081.1	6144882	.	A	T	.	.	MAF_USDA=7.647
NC_035081.1	6144890	.	G	T	.	.	MAF_USDA=37.5
NC_035081.1	6145009	.	C	T	.	.	MAF_INRAE=5.263
NC_035081.1	6145149	.	A	G	.	.	MAF_INRAE=36.709;MAF_USDA=15.882
NC_035081.1	6145155	.	T	C	.	.	MAF_INRAE=34.177;MAF_USDA=39.412
NC_035081.1	6145170	.	G	A	.	.	MAF_INRAE=11.667
NC_035081.1	6145312	.	G	A	.	.	MAF_USDA=7.377
NC_035081.1	6145323	.	A	C	.	.	MAF_USDA=7.377
NC_035081.1	6145386	.	G	T	.	.	MAF_USDA=6.557
NC_035081.1	6145393	.	A	G	.	.	MAF_INRAE=37.342;MAF_USDA=21.176
NC_035081.1	6145400	.	A	C	.	.	MAF_USDA=1.639
NC_035081.1	6145464	.	A	G	.	.	MAF_INRAE=3.165;MAF_USDA=30.588
NC_035081.1	6145469	.	C	T	.	.	MAF_USDA=30.0
NC_035081.1	6145569	.	T	C	.	.	MAF_INRAE=11.392;MAF_USDA=13.529
NC_035081.1	6145608	.	A	C	.	.	MAF_INRAE=5.063;MAF_USDA=32.353
NC_035081.1	6145611	.	T	A	.	.	MAF_INRAE=24.684;MAF_USDA=13.529
NC_035081.1	6145666	.	A	G	.	.	MAF_USDA=7.059
NC_035081.1	6145728	.	G	A	.	.	MAF_USDA=2.459
NC_035081.1	6145782	.	C	A	.	.	MAF_USDA=4.918
NC_035081.1	6145882	.	G	T	.	.	MAF_USDA=7.377
NC_035081.1	6145967	.	G	A	.	.	MAF_USDA=4.706
NC_035081.1	6145998	.	G	T	.	.	MAF_USDA=6.557
NC_035081.1	6146037	.	A	C	.	.	MAF_INRAE=5.063;MAF_USDA=5.882
NC_035081.1	6146226	.	T	A	.	.	MAF_USDA=7.377
NC_035081.1	6146282	.	C	T	.	.	MAF_USDA=6.557
NC_035081.1	6146357	.	C	A	.	.	MAF_INRAE=3.165;MAF_USDA=8.824
NC_035081.1	6146518	.	G	T	.	.	MAF_INRAE=2.532;MAF_USDA=9.412
NC_035081.1	6146639	.	C	T	.	.	MAF_USDA=7.059
NC_035081.1	6146654	.	A	T	.	.	MAF_INRAE=2.532;MAF_USDA=8.824
NC_035081.1	6146661	.	C	A	.	.	MAF_USDA=9.016
NC_035081.1	6146714	.	C	T	.	.	MAF_INRAE=1.667
NC_035081.1	6146758	.	A	G	.	.	MAF_USDA=1.639
NC_035081.1	6146792	.	T	G	.	.	MAF_INRAE=5.263
NC_035081.1	6146897	.	T	A	.	.	MAF_INRAE=34.81;MAF_USDA=41.765
NC_035081.1	6146908	.	G	A	.	.	MAF_INRAE=35.443;MAF_USDA=41.765
NC_035081.1	6146917	.	A	G	.	.	MAF_INRAE=35.443;MAF_USDA=41.765
NC_035081.1	6146998	.	C	T	.	.	MAF_USDA=1.639
NC_035081.1	6147015	.	C	T	.	.	MAF_INRAE=34.81;MAF_USDA=48.235
NC_035081.1	6147045	.	A	G	.	.	MAF_USDA=1.639
NC_035081.1	6147094	.	A	G	.	.	MAF_INRAE=35.443;MAF_USDA=41.765
NC_035081.1	6147259	.	C	T	.	.	MAF_INRAE=34.81;MAF_USDA=47.059
NC_035081.1	6147261	.	T	G	.	.	MAF_INRAE=34.167;MAF_USDA=48.235
NC_035081.1	6147306	.	C	A	.	.	MAF_INRAE=2.5;MAF_USDA=20.588
NC_035081.1	6147309	.	T	C	.	.	MAF_INRAE=36.709;MAF_USDA=28.235
NC_035081.1	6147352	.	G	A	.	.	MAF_USDA=1.639
NC_035081.1	6147372	.	G	A	.	.	MAF_INRAE=36.076;MAF_USDA=9.412
NC_035081.1	6147392	.	G	A	.	.	MAF_USDA=6.25
NC_035081.1	6147400	.	C	T	.	.	MAF_USDA=6.25
NC_035081.1	6147406	.	T	C	.	.	MAF_INRAE=3.165;MAF_USDA=6.25
NC_035081.1	6147421	.	A	G	.	.	MAF_USDA=16.471
NC_035081.1	6147496	.	G	T	.	.	MAF_INRAE=2.532
NC_035081.1	6147538	.	T	C	.	.	MAF_USDA=2.459
NC_035081.1	6147561	.	G	C	.	.	MAF_USDA=8.824
NC_035081.1	6147571	.	C	T	.	.	MAF_INRAE=31.646;MAF_USDA=39.286
NC_035081.1	6147599	.	G	T	.	.	MAF_USDA=2.459
NC_035081.1	6147602	.	G	T	.	.	MAF_INRAE=31.646;MAF_USDA=45.882
NC_035081.1	6147747	.	C	T	.	.	MAF_INRAE=34.81;MAF_USDA=41.667
NC_035081.1	6147791	.	T	C	.	.	MAF_INRAE=5.063;MAF_USDA=11.765
NC_035081.1	6147793	.	T	A	.	.	MAF_INRAE=5.263;MAF_USDA=11.176
NC_035081.1	6147819	.	C	A	.	.	MAF_USDA=10.417
NC_035081.1	6147840	.	T	G	.	.	MAF_INRAE=5.063;MAF_USDA=11.176
NC_035081.1	6147881	.	G	T	.	.	MAF_USDA=9.412
NC_035081.1	6148014	.	C	T	.	.	MAF_INRAE=34.177;MAF_USDA=37.059
NC_035081.1	6148028	.	C	T	.	.	MAF_INRAE=34.177;MAF_USDA=43.75
NC_035081.1	6148034	.	C	T	.	.	MAF_INRAE=13.924;MAF_USDA=4.706
NC_035081.1	6148057	.	C	T	.	.	MAF_INRAE=34.177;MAF_USDA=38.824
NC_035081.1	6148059	.	C	T	.	.	MAF_USDA=9.412
NC_035081.1	6148096	.	G	A	.	.	MAF_INRAE=33.544;MAF_USDA=43.75
NC_035081.1	6148104	.	C	A	.	.	MAF_INRAE=3.165;MAF_USDA=4.098
NC_035081.1	6148110	.	C	T	.	.	MAF_INRAE=33.333;MAF_USDA=40.0
NC_035081.1	6148122	.	A	T	.	.	MAF_INRAE=33.333;MAF_USDA=40.0
NC_035081.1	6148123	.	G	C	.	.	MAF_USDA=1.639
NC_035081.1	6148133	.	C	T	.	.	MAF_USDA=1.639
NC_035081.1	6148171	.	G	A	.	.	MAF_USDA=4.167
NC_035081.1	6148322	.	A	C	.	.	MAF_INRAE=3.165
NC_035081.1	6148345	.	A	T	.	.	MAF_INRAE=5.263
NC_035081.1	6148348	.	A	T	.	.	MAF_INRAE=2.5
NC_035081.1	6148351	.	T	A	.	.	MAF_USDA=2.459
NC_035081.1	6148417	.	G	A	.	.	MAF_USDA=1.639
NC_035081.1	6148477	.	T	A	.	.	MAF_INRAE=20.253
NC_035081.1	6148492	.	G	A	.	.	MAF_INRAE=2.5;MAF_USDA=7.647
NC_035081.1	6148570	.	C	A	.	.	MAF_USDA=20.833
NC_035081.1	6148573	.	A	C	.	.	MAF_USDA=1.639
NC_035081.1	6148603	.	T	G	.	.	MAF_INRAE=20.833;MAF_USDA=46.471
NC_035081.1	6148604	.	T	C	.	.	MAF_INRAE=20.833;MAF_USDA=46.471
NC_035081.1	6148605	.	C	A	.	.	MAF_INRAE=2.5;MAF_USDA=7.647
NC_035081.1	6148666	.	G	C	.	.	MAF_INRAE=5.263
NC_035081.1	6148697	.	C	T	.	.	MAF_INRAE=23.418;MAF_USDA=45.882
NC_035081.1	6148732	.	C	T	.	.	MAF_USDA=22.941
NC_035081.1	6148733	.	A	T	.	.	MAF_USDA=22.941
NC_035081.1	6148739	.	C	T	.	.	MAF_USDA=4.118
NC_035081.1	6148761	.	A	C	.	.	MAF_INRAE=2.5
NC_035081.1	6148764	.	C	A	.	.	MAF_INRAE=11.667;MAF_USDA=15.0
NC_035081.1	6148776	.	G	T	.	.	MAF_INRAE=5.063;MAF_USDA=22.024
NC_035081.1	6148782	.	A	G	.	.	MAF_USDA=12.941
NC_035081.1	6148788	.	C	T	.	.	MAF_INRAE=12.658
NC_035081.1	6148799	.	C	T	.	.	MAF_INRAE=33.544;MAF_USDA=28.824
NC_035081.1	6148804	.	G	C	.	.	MAF_INRAE=33.544;MAF_USDA=28.824
NC_035081.1	6148822	.	C	T	.	.	MAF_USDA=2.459
NC_035081.1	6148830	.	C	A	.	.	MAF_INRAE=28.481;MAF_USDA=42.941
NC_035081.1	6148836	.	T	C	.	.	MAF_INRAE=11.667;MAF_USDA=10.656
NC_035081.1	6148843	.	T	G	.	.	MAF_INRAE=11.667;MAF_USDA=10.656
NC_035081.1	6148938	.	T	C	.	.	MAF_INRAE=16.456;MAF_USDA=13.529
NC_035081.1	6148966	.	T	C	.	.	MAF_USDA=6.25
NC_035081.1	6149053	.	A	T	.	.	MAF_INRAE=15.823;MAF_USDA=26.471
NC_035081.1	6149150	.	C	A	.	.	MAF_USDA=2.459
NC_035081.1	6149152	.	A	G	.	.	MAF_USDA=5.738
NC_035081.1	6149176	.	C	T	.	.	MAF_INRAE=2.532;MAF_USDA=8.824
NC_035081.1	6149187	.	A	G	.	.	MAF_USDA=17.059
NC_035081.1	6149310	.	A	T	.	.	MAF_USDA=2.459
NC_035081.1	6149384	.	T	A	.	.	MAF_USDA=4.098
NC_035081.1	6149401	.	G	A	.	.	MAF_INRAE=3.165
NC_035081.1	6149439	.	C	A	.	.	MAF_INRAE=24.684;MAF_USDA=36.471
NC_035081.1	6149638	.	C	T	.	.	MAF_USDA=4.098
NC_035081.1	6149713	.	G	T	.	.	MAF_INRAE=13.924;MAF_USDA=3.529
NC_035081.1	6149714	.	T	A	.	.	MAF_INRAE=5.263
NC_035081.1	6149801	.	G	A	.	.	MAF_INRAE=5.063;MAF_USDA=18.235
NC_035081.1	6149853	.	G	T	.	.	MAF_USDA=1.639
NC_035081.1	6150045	.	G	T	.	.	MAF_INRAE=5.063;MAF_USDA=10.588
NC_035081.1	6150097	.	G	A	.	.	MAF_USDA=4.098
NC_035081.1	6150144	.	C	T	.	.	MAF_USDA=8.235
NC_035081.1	6150261	.	A	G	.	.	MAF_USDA=2.459
NC_035081.1	6150311	.	G	A	.	.	MAF_USDA=1.639
NC_035081.1	6150354	.	A	G	.	.	MAF_INRAE=5.263;MAF_USDA=5.738
NC_035081.1	6150398	.	A	T	.	.	MAF_USDA=3.529
NC_035081.1	6150498	.	T	A	.	.	MAF_USDA=8.333
NC_035081.1	6150540	.	A	T	.	.	MAF_USDA=10.417
NC_035081.1	6151643	.	G	A	.	.	MAF_USDA=16.667
NC_035081.1	6151644	.	C	T	.	.	MAF_INRAE=5.263
NC_035081.1	6151673	.	G	A	.	.	MAF_INRAE=36.842;MAF_USDA=38.235
NC_035081.1	6151720	.	G	T	.	.	MAF_USDA=36.471
NC_035081.1	6151751	.	A	G	.	.	MAF_INRAE=15.789;MAF_USDA=4.118
NC_035081.1	6151753	.	C	T	.	.	MAF_USDA=5.882
NC_035081.1	6151759	.	T	G	.	.	MAF_INRAE=3.165;MAF_USDA=16.471
NC_035081.1	6151772	.	T	C	.	.	MAF_USDA=6.557
NC_035081.1	6151790	.	G	T	.	.	MAF_INRAE=13.924;MAF_USDA=3.529
NC_035081.1	6151824	.	A	T	.	.	MAF_INRAE=13.291;MAF_USDA=41.765
NC_035081.1	6152159	.	A	G	.	.	MAF_INRAE=29.114;MAF_USDA=32.353
NC_035081.1	6152223	.	G	A	.	.	MAF_INRAE=36.709;MAF_USDA=17.059
NC_035081.1	6152284	.	G	A	.	.	MAF_USDA=4.706
NC_035081.1	6152409	.	G	A	.	.	MAF_USDA=16.667
NC_035081.1	6152439	.	T	C	.	.	MAF_USDA=3.279
NC_035081.1	6152494	.	C	T	.	.	MAF_USDA=11.765
NC_035081.1	6152527	.	G	A	.	.	MAF_USDA=6.557
NC_035081.1	6152623	.	G	C	.	.	MAF_INRAE=2.5;MAF_USDA=9.412
NC_035081.1	6152629	.	T	G	.	.	MAF_INRAE=25.316;MAF_USDA=46.471
NC_035081.1	6152638	.	T	C	.	.	MAF_USDA=6.557
NC_035081.1	6152652	.	T	G	.	.	MAF_INRAE=37.975;MAF_USDA=17.059
NC_035081.1	6152733	.	T	A	.	.	MAF_INRAE=5.263;MAF_USDA=2.459
NC_035081.1	6152799	.	C	G	.	.	MAF_USDA=4.118
NC_035081.1	6152818	.	A	T	.	.	MAF_INRAE=7.5
NC_035081.1	6152880	.	G	T	.	.	MAF_USDA=9.524
NC_035081.1	6152939	.	A	T	.	.	MAF_USDA=17.213
NC_035081.1	6152941	.	A	C	.	.	MAF_USDA=4.706
NC_035081.1	6152943	.	A	C	.	.	MAF_USDA=4.706
NC_035081.1	6152950	.	G	A	.	.	MAF_USDA=2.459
NC_035081.1	6153011	.	A	C	.	.	MAF_INRAE=2.532;MAF_USDA=25.294
NC_035081.1	6153013	.	T	C	.	.	MAF_INRAE=31.667;MAF_USDA=45.294
NC_035081.1	6153014	.	G	A	.	.	MAF_INRAE=31.667;MAF_USDA=45.294
NC_035081.1	6153019	.	G	A	.	.	MAF_INRAE=26.582;MAF_USDA=27.059
NC_035081.1	6153026	.	C	T	.	.	MAF_INRAE=26.582;MAF_USDA=26.471
NC_035081.1	6153084	.	C	T	.	.	MAF_INRAE=36.667;MAF_USDA=15.882
NC_035081.1	6153086	.	T	C	.	.	MAF_USDA=4.918
NC_035081.1	6153102	.	G	A	.	.	MAF_USDA=2.459
NC_035081.1	6153138	.	G	C	.	.	MAF_INRAE=3.165;MAF_USDA=2.459
NC_035081.1	6153150	.	A	C	.	.	MAF_USDA=11.765
NC_035081.1	6153194	.	G	T	.	.	MAF_USDA=5.294
NC_035081.1	6153199	.	C	T	.	.	MAF_INRAE=37.5;MAF_USDA=15.882
NC_035081.1	6153206	.	G	A	.	.	MAF_INRAE=32.5;MAF_USDA=45.882
NC_035081.1	6153207	.	C	G	.	.	MAF_USDA=1.639
NC_035081.1	6153224	.	G	C	.	.	MAF_INRAE=31.667;MAF_USDA=43.529
NC_035081.1	6153225	.	A	G	.	.	MAF_INRAE=11.667;MAF_USDA=9.016
NC_035081.1	6153233	.	G	T	.	.	MAF_INRAE=31.667;MAF_USDA=43.75
NC_035081.1	6153245	.	T	G	.	.	MAF_USDA=17.059
NC_035081.1	6153246	.	C	A	.	.	MAF_USDA=18.235
NC_035081.1	6153259	.	A	T	.	.	MAF_INRAE=20.253;MAF_USDA=47.024
NC_035081.1	6153265	.	C	G	.	.	MAF_USDA=8.333
NC_035081.1	6153276	.	G	A	.	.	MAF_INRAE=35.443;MAF_USDA=27.647
NC_035081.1	6153287	.	G	T	.	.	MAF_USDA=2.459
NC_035081.1	6153291	.	A	T	.	.	MAF_INRAE=5.063;MAF_USDA=23.529
NC_035081.1	6153307	.	T	C	.	.	MAF_USDA=12.295
NC_035081.1	6153311	.	C	T	.	.	MAF_USDA=4.118
NC_035081.1	6153320	.	A	G	.	.	MAF_USDA=3.529
NC_035081.1	6153325	.	T	C	.	.	MAF_INRAE=30.0;MAF_USDA=28.235
NC_035081.1	6153338	.	G	T	.	.	MAF_INRAE=30.0;MAF_USDA=38.824
NC_035081.1	6153345	.	T	G	.	.	MAF_USDA=2.459
NC_035081.1	6153346	.	C	A	.	.	MAF_USDA=20.588
NC_035081.1	6153347	.	A	T	.	.	MAF_USDA=7.377
NC_035081.1	6153358	.	G	A	.	.	MAF_USDA=1.639
NC_035081.1	6153369	.	C	A	.	.	MAF_INRAE=5.063;MAF_USDA=7.059
NC_035081.1	6153394	.	G	C	.	.	MAF_INRAE=24.051;MAF_USDA=17.059
NC_035081.1	6153408	.	T	C	.	.	MAF_USDA=8.197
NC_035081.1	6153409	.	T	G	.	.	MAF_USDA=17.647
NC_035081.1	6153411	.	G	T	.	.	MAF_INRAE=3.333;MAF_USDA=24.118
NC_035081.1	6153417	.	G	A	.	.	MAF_USDA=6.471
NC_035081.1	6153423	.	T	A	.	.	MAF_USDA=6.471
NC_035081.1	6153439	.	G	T	.	.	MAF_USDA=2.353
NC_035081.1	6153440	.	C	A	.	.	MAF_USDA=6.25
NC_035081.1	6153457	.	A	T	.	.	MAF_USDA=4.098
NC_035081.1	6153482	.	C	T	.	.	MAF_INRAE=5.063;MAF_USDA=4.118
NC_035081.1	6153483	.	G	A	.	.	MAF_INRAE=3.165;MAF_USDA=24.118
NC_035081.1	6153486	.	A	T	.	.	MAF_INRAE=2.5;MAF_USDA=24.118
NC_035081.1	6153488	.	T	G	.	.	MAF_USDA=6.557
NC_035081.1	6153493	.	G	A	.	.	MAF_INRAE=3.165;MAF_USDA=21.765
NC_035081.1	6153494	.	C	T	.	.	MAF_INRAE=5.063;MAF_USDA=4.118
NC_035081.1	6153503	.	T	C	.	.	MAF_INRAE=3.165;MAF_USDA=10.656
NC_035081.1	6153511	.	T	A	.	.	MAF_USDA=15.06
NC_035081.1	6153564	.	T	G	.	.	MAF_INRAE=27.215;MAF_USDA=45.902
NC_035081.1	6153565	.	G	T	.	.	MAF_INRAE=32.5;MAF_USDA=45.902
NC_035081.1	6153571	.	G	A	.	.	MAF_INRAE=30.38;MAF_USDA=22.131
NC_035081.1	6153608	.	C	A	.	.	MAF_INRAE=13.291;MAF_USDA=4.167
NC_035081.1	6153615	.	G	C	.	.	MAF_INRAE=2.532;MAF_USDA=8.333
NC_035081.1	6153641	.	G	T	.	.	MAF_USDA=8.333
NC_035081.1	6153789	.	T	C	.	.	MAF_USDA=27.647
NC_035081.1	6153807	.	G	A	.	.	MAF_INRAE=36.076;MAF_USDA=22.917
NC_035081.1	6153815	.	T	A	.	.	MAF_INRAE=36.076;MAF_USDA=27.059
NC_035081.1	6153872	.	G	T	.	.	MAF_INRAE=5.263;MAF_USDA=1.639
NC_035081.1	6153889	.	T	C	.	.	MAF_USDA=14.118
NC_035081.1	6153897	.	A	T	.	.	MAF_INRAE=3.165;MAF_USDA=7.377
NC_035081.1	6153936	.	G	T	.	.	MAF_INRAE=32.278;MAF_USDA=24.706
NC_035081.1	6153977	.	T	C	.	.	MAF_INRAE=13.924;MAF_USDA=42.353
NC_035081.1	6154039	.	T	A	.	.	MAF_USDA=6.471
NC_035081.1	6154270	.	C	A	.	.	MAF_INRAE=13.291
NC_035081.1	6154304	.	G	T	.	.	MAF_INRAE=5.263;MAF_USDA=6.471
NC_035081.1	6154310	.	A	G	.	.	MAF_USDA=1.639
NC_035081.1	6154325	.	G	A	.	.	MAF_INRAE=5.263;MAF_USDA=5.882
NC_035081.1	6154326	.	G	C	.	.	MAF_USDA=1.639
NC_035081.1	6154365	.	T	A	.	.	MAF_USDA=8.333
NC_035081.1	6154402	.	G	A	.	.	MAF_INRAE=8.228;MAF_USDA=24.118
NC_035081.1	6154412	.	G	A	.	.	MAF_INRAE=2.5;MAF_USDA=14.754
NC_035081.1	6154452	.	T	C	.	.	MAF_INRAE=8.228;MAF_USDA=24.706
NC_035081.1	6154465	.	T	C	.	.	MAF_USDA=8.197
NC_035081.1	6154486	.	T	C	.	.	MAF_USDA=8.333
NC_035081.1	6154497	.	T	C	.	.	MAF_INRAE=37.5;MAF_USDA=16.667
NC_035081.1	6154502	.	A	G	.	.	MAF_USDA=7.5
NC_035081.1	6154540	.	A	T	.	.	MAF_USDA=4.167
NC_035081.1	6154546	.	G	A	.	.	MAF_USDA=9.016
NC_035081.1	6154565	.	C	T	.	.	MAF_USDA=7.377
NC_035081.1	6154590	.	T	A	.	.	MAF_USDA=8.333
NC_035081.1	6154592	.	A	G	.	.	MAF_USDA=8.333
NC_035081.1	6154602	.	C	T	.	.	MAF_USDA=8.235
NC_035081.1	6154632	.	T	G	.	.	MAF_USDA=9.524
NC_035081.1	6154656	.	A	T	.	.	MAF_INRAE=5.263;MAF_USDA=6.25
NC_035081.1	6154718	.	A	C	.	.	MAF_INRAE=5.063;MAF_USDA=3.529
NC_035081.1	6154769	.	A	C	.	.	MAF_INRAE=20.253;MAF_USDA=42.857
NC_035081.1	6154773	.	C	T	.	.	MAF_INRAE=15.833;MAF_USDA=47.619
NC_035081.1	6154818	.	G	C	.	.	MAF_INRAE=5.063;MAF_USDA=9.412
NC_035081.1	6154840	.	T	C	.	.	MAF_INRAE=14.557;MAF_USDA=48.235
NC_035081.1	6154873	.	T	C	.	.	MAF_INRAE=2.5;MAF_USDA=4.706
NC_035081.1	6154895	.	A	G	.	.	MAF_INRAE=5.263
NC_035081.1	6154905	.	G	T	.	.	MAF_USDA=1.639
NC_035081.1	6154954	.	T	A	.	.	MAF_INRAE=23.418;MAF_USDA=33.529
NC_035081.1	6154968	.	A	G	.	.	MAF_INRAE=15.19;MAF_USDA=48.824
NC_035081.1	6154989	.	C	T	.	.	MAF_INRAE=15.19;MAF_USDA=48.824
NC_035081.1	6154993	.	T	A	.	.	MAF_INRAE=16.667;MAF_USDA=48.824
NC_035081.1	6154996	.	C	T	.	.	MAF_USDA=3.279
NC_035081.1	6154998	.	T	C	.	.	MAF_USDA=2.459
NC_035081.1	6155003	.	G	C	.	.	MAF_INRAE=15.19;MAF_USDA=48.824
NC_035081.1	6155010	.	T	C	.	.	MAF_USDA=14.754
NC_035081.1	6155047	.	C	G	.	.	MAF_INRAE=22.785
NC_035081.1	6155048	.	T	G	.	.	MAF_USDA=8.235
NC_035081.1	6155056	.	A	G	.	.	MAF_USDA=2.459
NC_035081.1	6155071	.	A	G	.	.	MAF_INRAE=3.165;MAF_USDA=7.059
NC_035081.1	6155105	.	C	A	.	.	MAF_INRAE=15.789;MAF_USDA=9.412
NC_035081.1	6155119	.	A	G	.	.	MAF_USDA=17.073
NC_035081.1	6155121	.	G	A	.	.	MAF_USDA=6.25
NC_035081.1	6155124	.	CT	CA	.	.	MAF_USDA=22.917
NC_035081.1	6155131	.	C	T	.	.	MAF_INRAE=5.263
NC_035081.1	6155173	.	C	T	.	.	MAF_USDA=6.25
NC_035081.1	6155181	.	T	A	.	.	MAF_INRAE=23.418;MAF_USDA=32.353
NC_035081.1	6155182	.	C	T	.	.	MAF_INRAE=20.833;MAF_USDA=32.353
NC_035081.1	6155183	.	G	A	.	.	MAF_INRAE=5.063;MAF_USDA=10.0
NC_035081.1	6155275	.	T	A	.	.	MAF_INRAE=3.165;MAF_USDA=7.647
NC_035081.1	6155289	.	C	A	.	.	MAF_USDA=2.941
NC_035081.1	6155304	.	C	A	.	.	MAF_USDA=1.639
NC_035081.1	6155335	.	T	C	.	.	MAF_INRAE=3.165;MAF_USDA=7.647
NC_035081.1	6155372	.	G	A	.	.	MAF_INRAE=2.5;MAF_USDA=3.279
NC_035081.1	6155387	.	G	A	.	.	MAF_INRAE=3.165;MAF_USDA=7.647
NC_035081.1	6155405	.	A	G	.	.	MAF_INRAE=11.667;MAF_USDA=11.176
NC_035081.1	6155406	.	G	C	.	.	MAF_INRAE=18.333;MAF_USDA=44.118
NC_035081.1	6155541	.	G	A	.	.	MAF_INRAE=13.924;MAF_USDA=10.417
NC_035081.1	6155543	.	C	A	.	.	MAF_USDA=3.529
NC_035081.1	6155569	.	G	A	.	.	MAF_INRAE=3.165;MAF_USDA=7.059
NC_035081.1	6155577	.	T	C	.	.	MAF_INRAE=21.519;MAF_USDA=29.412
NC_035081.1	6155582	.	C	T	.	.	MAF_INRAE=37.342;MAF_USDA=17.059
NC_035081.1	6155683	.	A	C	.	.	MAF_INRAE=15.789
NC_035081.1	6155692	.	G	A	.	.	MAF_INRAE=4.43;MAF_USDA=5.882
NC_035081.1	6155751	.	T	C	.	.	MAF_USDA=12.353
NC_035081.1	6155782	.	T	A	.	.	MAF_USDA=2.459
NC_035081.1	6155842	.	T	G	.	.	MAF_INRAE=22.785;MAF_USDA=24.706
NC_035081.1	6155878	.	C	G	.	.	MAF_USDA=1.639
NC_035081.1	6156045	.	G	T	.	.	MAF_INRAE=13.291
NC_035081.1	6156089	.	G	A	.	.	MAF_USDA=10.417
NC_035081.1	6156094	.	A	T	.	.	MAF_INRAE=3.333;MAF_USDA=1.639
NC_035081.1	6156107	.	A	G	.	.	MAF_USDA=1.639
NC_035081.1	6156118	.	C	T	.	.	MAF_INRAE=7.595;MAF_USDA=32.941
NC_035081.1	6156212	.	G	A	.	.	MAF_USDA=11.017
NC_035081.1	6156245	.	A	C	.	.	MAF_INRAE=37.342;MAF_USDA=27.059
NC_035081.1	6156285	.	T	C	.	.	MAF_USDA=2.459
NC_035081.1	6156467	.	T	C	.	.	MAF_INRAE=10.127;MAF_USDA=33.529
NC_035081.1	6156485	.	G	T	.	.	MAF_INRAE=3.165;MAF_USDA=2.459
NC_035081.1	6156486	.	G	T	.	.	MAF_INRAE=2.5;MAF_USDA=2.459
NC_035081.1	6156498	.	C	T	.	.	MAF_USDA=3.529
NC_035081.1	6156639	.	A	C	.	.	MAF_USDA=15.882
NC_035081.1	6156650	.	C	A	.	.	MAF_INRAE=23.418;MAF_USDA=37.5
NC_035081.1	6156660	.	C	T	.	.	MAF_INRAE=4.43;MAF_USDA=6.471
NC_035081.1	6156798	.	T	C	.	.	MAF_INRAE=13.924;MAF_USDA=10.417
NC_035081.1	6157015	.	C	A	.	.	MAF_INRAE=18.987;MAF_USDA=18.824
NC_035081.1	6157054	.	G	A	.	.	MAF_INRAE=22.152;MAF_USDA=35.882
NC_035081.1	6157125	.	C	T	.	.	MAF_INRAE=35.443;MAF_USDA=31.765
NC_035081.1	6157129	.	G	A	.	.	MAF_USDA=1.639
NC_035081.1	6157327	.	A	C	.	.	MAF_USDA=8.197
NC_035081.1	6157383	.	C	A	.	.	MAF_USDA=1.639
NC_035081.1	6157407	.	G	A	.	.	MAF_USDA=1.639
NC_035081.1	6157452	.	T	C	.	.	MAF_USDA=7.377
NC_035081.1	6157536	.	C	A	.	.	MAF_USDA=2.459
NC_035081.1	6157565	.	G	T	.	.	MAF_USDA=2.459
NC_035081.1	6157666	.	C	A	.	.	MAF_INRAE=5.263;MAF_USDA=1.639
NC_035081.1	6157697	.	A	G	.	.	MAF_INRAE=5.263
NC_035081.1	6157715	.	A	T	.	.	MAF_INRAE=11.392;MAF_USDA=14.583
NC_035081.1	6157759	.	T	A	.	.	MAF_INRAE=3.165;MAF_USDA=2.459
NC_035081.1	6157865	.	T	A	.	.	MAF_INRAE=33.544;MAF_USDA=50.0
NC_035081.1	6157905	.	G	T	.	.	MAF_INRAE=5.263;MAF_USDA=24.118
NC_035081.1	6157928	.	G	A	.	.	MAF_INRAE=29.114;MAF_USDA=37.647
NC_035081.1	6157980	.	C	A	.	.	MAF_INRAE=5.063;MAF_USDA=4.118
NC_035081.1	6158092	.	C	A	.	.	MAF_INRAE=8.228;MAF_USDA=26.471
NC_035081.1	6158135	.	C	A	.	.	MAF_USDA=2.459
NC_035081.1	6158138	.	C	T	.	.	MAF_INRAE=13.924;MAF_USDA=10.417
NC_035081.1	6158150	.	T	G	.	.	MAF_USDA=15.574
NC_035081.1	6158179	.	G	A	.	.	MAF_INRAE=33.544;MAF_USDA=46.429
NC_035081.1	6158288	.	A	C	.	.	MAF_USDA=32.353
NC_035081.1	6158289	.	G	A	.	.	MAF_USDA=32.941
NC_035081.1	6158291	.	C	A	.	.	MAF_USDA=18.75
NC_035081.1	6158373	.	A	G	.	.	MAF_INRAE=5.263;MAF_USDA=30.588
NC_035081.1	6158453	.	A	C	.	.	MAF_USDA=2.459
NC_035081.1	6158468	.	C	A	.	.	MAF_USDA=2.459
NC_035081.1	6158539	.	A	G	.	.	MAF_INRAE=2.5;MAF_USDA=30.588
NC_035081.1	6158615	.	C	T	.	.	MAF_INRAE=8.861;MAF_USDA=11.176
NC_035081.1	6158759	.	G	A	.	.	MAF_USDA=37.647
NC_035081.1	6158775	.	A	G	.	.	MAF_USDA=14.118
NC_035081.1	6158801	.	G	A	.	.	MAF_USDA=40.0
NC_035081.1	6159545	.	A	C	.	.	MAF_INRAE=8.228;MAF_USDA=16.667
NC_035081.1	6159586	.	T	A	.	.	MAF_INRAE=15.823;MAF_USDA=41.176
NC_035081.1	6159595	.	C	G	.	.	MAF_INRAE=7.595;MAF_USDA=20.588
NC_035081.1	6159598	.	G	A	.	.	MAF_INRAE=5.0;MAF_USDA=20.588
NC_035081.1	6159601	.	C	A	.	.	MAF_INRAE=5.0;MAF_USDA=20.588
NC_035081.1	6159626	.	T	C	.	.	MAF_USDA=1.639
NC_035081.1	6159641	.	A	T	.	.	MAF_USDA=1.639
NC_035081.1	6159655	.	C	T	.	.	MAF_USDA=1.639
NC_035081.1	6159754	.	G	A	.	.	MAF_INRAE=12.025;MAF_USDA=11.176
NC_035081.1	6159766	.	A	T	.	.	MAF_INRAE=12.025;MAF_USDA=10.588
NC_035081.1	6159768	.	C	A	.	.	MAF_INRAE=9.167;MAF_USDA=10.588
NC_035081.1	6159781	.	C	T	.	.	MAF_INRAE=20.253;MAF_USDA=30.0
NC_035081.1	6159861	.	A	C	.	.	MAF_USDA=1.639
NC_035081.1	6159901	.	A	G	.	.	MAF_USDA=6.471
NC_035081.1	6159915	.	A	T	.	.	MAF_INRAE=12.025;MAF_USDA=17.059
NC_035081.1	6159916	.	G	A	.	.	MAF_INRAE=9.167;MAF_USDA=37.5
NC_035081.1	6159962	.	G	A	.	.	MAF_USDA=17.213
NC_035081.1	6159967	.	G	A	.	.	MAF_INRAE=20.253
NC_035081.1	6159984	.	G	A	.	.	MAF_USDA=17.213
NC_035081.1	6160008	.	C	G	.	.	MAF_INRAE=32.278;MAF_USDA=46.471
NC_035081.1	6160019	.	G	T	.	.	MAF_INRAE=24.051;MAF_USDA=21.765
NC_035081.1	6160230	.	C	T	.	.	MAF_USDA=10.417
NC_035081.1	6160244	.	C	T	.	.	MAF_USDA=1.639
NC_035081.1	6160253	.	G	A	.	.	MAF_INRAE=7.595;MAF_USDA=31.765
NC_035081.1	6160291	.	A	G	.	.	MAF_INRAE=12.025;MAF_USDA=16.471
NC_035081.1	6160344	.	T	A	.	.	MAF_USDA=7.059
NC_035081.1	6160365	.	A	G	.	.	MAF_INRAE=5.063;MAF_USDA=39.412
NC_035081.1	6160380	.	G	C	.	.	MAF_USDA=4.118
NC_035081.1	6160408	.	G	C	.	.	MAF_USDA=7.059
NC_035081.1	6160454	.	T	C	.	.	MAF_USDA=14.583
NC_035081.1	6160492	.	T	G	.	.	MAF_USDA=45.294
NC_035081.1	6166720	.	G	A	.	.	MAF_USDA=3.39
NC_035081.1	6166822	.	C	T	.	.	MAF_USDA=4.118
NC_035081.1	6166880	.	A	T	.	.	MAF_USDA=2.941
NC_035081.1	6166882	.	G	A	.	.	MAF_USDA=22.353
NC_035081.1	6167299	.	C	A	.	.	MAF_INRAE=43.671;MAF_USDA=11.765
NC_035081.1	6167332	.	C	T	.	.	MAF_INRAE=3.797;MAF_USDA=4.706
NC_035081.1	6167344	.	C	T	.	.	MAF_USDA=5.738
NC_035081.1	6167452	.	C	T	.	.	MAF_INRAE=8.861;MAF_USDA=49.412
NC_035081.1	6167515	.	C	T	.	.	MAF_INRAE=8.228;MAF_USDA=17.647
NC_035081.1	6167547	.	G	A	.	.	MAF_USDA=10.588
NC_035081.1	6167563	.	T	C	.	.	MAF_USDA=1.639
NC_035081.1	6167582	.	C	T	.	.	MAF_USDA=22.941
NC_035081.1	6167603	.	C	A	.	.	MAF_INRAE=4.43
NC_035081.1	6167621	.	G	T	.	.	MAF_USDA=1.639
NC_035081.1	6167734	.	G	T	.	.	MAF_USDA=6.557
NC_035081.1	6167742	.	T	G	.	.	MAF_USDA=1.639
NC_035081.1	6167768	.	T	A	.	.	MAF_USDA=4.098
NC_035081.1	6167851	.	G	C	.	.	MAF_INRAE=4.43;MAF_USDA=35.119
NC_035081.1	6167877	.	T	C	.	.	MAF_INRAE=8.861;MAF_USDA=40.476
NC_035081.1	6167966	.	T	G	.	.	MAF_USDA=25.294
NC_035081.1	6168187	.	TGC	TGT	.	.	MAF_USDA=27.083
NC_035081.1	6168189	.	C	T	.	.	MAF_INRAE=22.152
NC_035081.1	6168319	.	C	T	.	.	MAF_INRAE=43.671;MAF_USDA=11.765
NC_035081.1	6168446	.	G	A	.	.	MAF_INRAE=13.291
NC_035081.1	6168485	.	T	C	.	.	MAF_USDA=13.934
NC_035081.1	6168546	.	G	A	.	.	MAF_USDA=2.459
NC_035081.1	6168550	.	G	A	.	.	MAF_INRAE=11.667;MAF_USDA=4.706
NC_035081.1	6168614	.	G	A	.	.	MAF_INRAE=10.833;MAF_USDA=4.706
NC_035081.1	6168722	.	A	G	.	.	MAF_INRAE=7.595;MAF_USDA=7.647
NC_035081.1	6168765	.	A	C	.	.	MAF_USDA=21.765
NC_035081.1	6168783	.	C	T	.	.	MAF_USDA=21.765
NC_035081.1	6168786	.	C	T	.	.	MAF_USDA=13.934
NC_035081.1	6168795	.	G	T	.	.	MAF_USDA=3.529
NC_035081.1	6168803	.	G	A	.	.	MAF_INRAE=8.861;MAF_USDA=18.824
NC_035081.1	6168880	.	A	G	.	.	MAF_USDA=23.529
NC_035081.1	6168961	.	G	T	.	.	MAF_USDA=1.639
NC_035081.1	6168997	.	T	A	.	.	MAF_USDA=2.941
NC_035081.1	6169122	.	A	T	.	.	MAF_INRAE=15.789;MAF_USDA=8.824
NC_035081.1	6169128	.	A	G	.	.	MAF_USDA=12.353
NC_035081.1	6169206	.	T	C	.	.	MAF_USDA=30.328
NC_035081.1	6169300	.	C	T	.	.	MAF_INRAE=12.025;MAF_USDA=21.765
NC_035081.1	6169317	.	G	A	.	.	MAF_INRAE=4.43
NC_035081.1	6169429	.	T	C	.	.	MAF_INRAE=30.38;MAF_USDA=17.059
NC_035081.1	6169436	.	T	C	.	.	MAF_USDA=11.905
NC_035081.1	6169478	.	C	A	.	.	MAF_USDA=12.5
NC_035081.1	6169538	.	T	A	.	.	MAF_USDA=3.529
NC_035081.1	6169620	.	T	G	.	.	MAF_USDA=6.557
NC_035081.1	6169674	.	C	G	.	.	MAF_USDA=12.353
NC_035081.1	6169675	.	G	T	.	.	MAF_USDA=11.176
NC_035081.1	6169681	.	G	A	.	.	MAF_USDA=12.353
NC_035081.1	6169682	.	A	G	.	.	MAF_USDA=12.353
NC_035081.1	6169776	.	C	T	.	.	MAF_INRAE=3.797;MAF_USDA=4.706
NC_035081.1	6169804	.	T	C	.	.	MAF_USDA=14.118
NC_035081.1	6169821	.	A	T	.	.	MAF_USDA=6.557
NC_035081.1	6169923	.	T	C	.	.	MAF_USDA=1.639
NC_035081.1	6169946	.	A	G	.	.	MAF_USDA=4.098
NC_035081.1	6169966	.	T	A	.	.	MAF_USDA=5.738
NC_035081.1	6170006	.	G	A	.	.	MAF_USDA=15.0
NC_035081.1	6170018	.	G	T	.	.	MAF_USDA=16.667
NC_035081.1	6170029	.	A	G	.	.	MAF_INRAE=13.291
NC_035081.1	6170038	.	C	T	.	.	MAF_USDA=1.639
NC_035081.1	6170105	.	G	T	.	.	MAF_INRAE=43.038;MAF_USDA=27.059
NC_035081.1	6170135	.	T	G	.	.	MAF_USDA=6.557
NC_035081.1	6170154	.	T	G	.	.	MAF_INRAE=11.392
NC_035081.1	6170169	.	T	G	.	.	MAF_USDA=15.574
NC_035081.1	6170182	.	G	T	.	.	MAF_USDA=4.918
NC_035081.1	6170226	.	C	A	.	.	MAF_USDA=15.574
NC_035081.1	6170276	.	T	G	.	.	MAF_INRAE=5.263;MAF_USDA=24.118
NC_035081.1	6170316	.	T	C	.	.	MAF_INRAE=5.263;MAF_USDA=31.176
NC_035081.1	6170342	.	C	G	.	.	MAF_USDA=20.833
NC_035081.1	6170465	.	A	T	.	.	MAF_USDA=37.705
NC_035081.1	6170466	.	T	A	.	.	MAF_USDA=36.885
NC_035081.1	6170492	.	T	G	.	.	MAF_USDA=40.164
NC_035081.1	6170501	.	G	T	.	.	MAF_USDA=39.344
NC_035081.1	6170549	.	G	T	.	.	MAF_USDA=38.525
NC_035081.1	6170641	.	C	T	.	.	MAF_USDA=8.333
NC_035081.1	6170708	.	G	A	.	.	MAF_USDA=35.246
NC_035081.1	6170735	.	T	A	.	.	MAF_USDA=34.426
NC_035081.1	6170819	.	C	T	.	.	MAF_USDA=3.279
NC_035081.1	6170846	.	C	A	.	.	MAF_USDA=35.246
NC_035081.1	6170874	.	G	A	.	.	MAF_USDA=4.098
NC_035081.1	6170879	.	A	G	.	.	MAF_USDA=22.353
NC_035081.1	6170887	.	C	T	.	.	MAF_USDA=7.059
NC_035081.1	6170893	.	A	G	.	.	MAF_USDA=16.393
NC_035081.1	6170919	.	G	T	.	.	MAF_USDA=1.639
NC_035081.1	6170925	.	A	G	.	.	MAF_USDA=6.25
NC_035081.1	6170934	.	T	C	.	.	MAF_USDA=47.059
NC_035081.1	6170935	.	G	T	.	.	MAF_USDA=47.059
NC_035081.1	6170941	.	A	G	.	.	MAF_USDA=4.118
NC_035081.1	6170942	.	A	G	.	.	MAF_USDA=4.118
NC_035081.1	6170945	.	A	T	.	.	MAF_USDA=4.118
NC_035081.1	6170977	.	A	C	.	.	MAF_USDA=3.279
NC_035081.1	6170991	.	T	C	.	.	MAF_USDA=5.882
NC_035081.1	6171038	.	A	T	.	.	MAF_USDA=47.059
NC_035081.1	6171064	.	C	G	.	.	MAF_USDA=1.639
NC_035081.1	6171156	.	C	A	.	.	MAF_USDA=7.377
NC_035081.1	6171272	.	G	T	.	.	MAF_USDA=12.295
NC_035081.1	6171286	.	T	A	.	.	MAF_USDA=7.377
NC_035081.1	6171294	.	T	G	.	.	MAF_USDA=9.016
NC_035081.1	6171365	.	C	T	.	.	MAF_USDA=40.984
NC_035081.1	6171415	.	C	G	.	.	MAF_USDA=31.765
NC_035081.1	6171448	.	G	C	.	.	MAF_INRAE=5.263
NC_035081.1	6171464	.	A	T	.	.	MAF_USDA=4.918
NC_035081.1	6171479	.	A	T	.	.	MAF_INRAE=11.667
NC_035081.1	6171488	.	T	C	.	.	MAF_INRAE=40.506;MAF_USDA=12.353
NC_035081.1	6171618	.	T	C	.	.	MAF_USDA=3.279
NC_035081.1	6171620	.	T	G	.	.	MAF_USDA=3.279
NC_035081.1	6171684	.	G	T	.	.	MAF_USDA=1.667
NC_035081.1	6171757	.	C	A	.	.	MAF_USDA=35.0
NC_035081.1	6171758	.	T	A	.	.	MAF_USDA=35.0
NC_035081.1	6171771	.	C	T	.	.	MAF_INRAE=7.595;MAF_USDA=10.0
NC_035081.1	6171772	.	G	A	.	.	MAF_USDA=4.918
NC_035081.1	6171782	.	T	A	.	.	MAF_USDA=37.705
NC_035081.1	6171784	.	G	A	.	.	MAF_USDA=36.066
NC_035081.1	6171797	.	G	A	.	.	MAF_USDA=1.639
NC_035081.1	6171798	.	C	G	.	.	MAF_USDA=1.639
NC_035081.1	6171802	.	A	C	.	.	MAF_USDA=40.984
NC_035081.1	6171807	.	G	A	.	.	MAF_USDA=3.279
NC_035081.1	6171832	.	C	A	.	.	MAF_USDA=7.377
NC_035081.1	6171919	.	A	G	.	.	MAF_USDA=4.098
NC_035081.1	6171997	.	G	A	.	.	MAF_USDA=3.279
NC_035081.1	6172005	.	A	T	.	.	MAF_USDA=41.803
NC_035081.1	6172017	.	C	T	.	.	MAF_USDA=4.918
NC_035081.1	6172028	.	T	G	.	.	MAF_USDA=44.262
NC_035081.1	6172029	.	G	A	.	.	MAF_USDA=4.098
NC_035081.1	6172060	.	G	C	.	.	MAF_USDA=29.508
NC_035081.1	6172144	.	C	A	.	.	MAF_INRAE=19.62;MAF_USDA=25.882
NC_035081.1	6172145	.	T	A	.	.	MAF_INRAE=39.167;MAF_USDA=12.353
NC_035081.1	6172264	.	A	G	.	.	MAF_INRAE=20.253;MAF_USDA=25.294
NC_035081.1	6172274	.	G	A	.	.	MAF_INRAE=20.253;MAF_USDA=25.882
NC_035081.1	6172324	.	T	G	.	.	MAF_USDA=8.197
NC_035081.1	6172334	.	T	G	.	.	MAF_USDA=1.639
NC_035081.1	6172344	.	T	A	.	.	MAF_USDA=8.197
NC_035081.1	6172363	.	C	T	.	.	MAF_USDA=1.639
NC_035081.1	6172414	.	T	C	.	.	MAF_INRAE=5.263;MAF_USDA=25.0
NC_035081.1	6172575	.	A	G	.	.	MAF_USDA=27.869
NC_035081.1	6172654	.	C	T	.	.	MAF_INRAE=15.833;MAF_USDA=31.25
NC_035081.1	6172685	.	C	A	.	.	MAF_USDA=47.647
NC_035081.1	6172711	.	C	T	.	.	MAF_USDA=1.667
NC_035081.1	6172737	.	A	G	.	.	MAF_INRAE=17.722;MAF_USDA=6.25
NC_035081.1	6172782	.	T	A	.	.	MAF_USDA=6.25
NC_035081.1	6172783	.	A	T	.	.	MAF_USDA=6.25
NC_035081.1	6172811	.	A	C	.	.	MAF_INRAE=21.053;MAF_USDA=29.412
NC_035081.1	6172812	.	T	C	.	.	MAF_USDA=28.824
NC_035081.1	6172879	.	G	T	.	.	MAF_USDA=1.667
NC_035081.1	6172885	.	G	A	.	.	MAF_USDA=33.333
NC_035081.1	6172900	.	T	C	.	.	MAF_USDA=31.667
NC_035081.1	6173090	.	C	T	.	.	MAF_USDA=6.25
NC_035081.1	6173180	.	T	C	.	.	MAF_INRAE=5.263;MAF_USDA=6.25
NC_035081.1	6173183	.	C	T	.	.	MAF_INRAE=5.263;MAF_USDA=7.229
NC_035081.1	6173211	.	C	T	.	.	MAF_INRAE=18.987;MAF_USDA=46.429
NC_035081.1	6173232	.	A	T	.	.	MAF_USDA=35.246
NC_035081.1	6173255	.	G	T	.	.	MAF_INRAE=15.789
NC_035081.1	6173260	.	A	G	.	.	MAF_USDA=35.246
NC_035081.1	6173272	.	C	G	.	.	MAF_USDA=8.824
NC_035081.1	6173285	.	G	C	.	.	MAF_USDA=1.639
NC_035081.1	6173318	.	G	A	.	.	MAF_USDA=35.246
NC_035081.1	6173333	.	A	T	.	.	MAF_USDA=1.639
NC_035081.1	6173341	.	C	T	.	.	MAF_USDA=35.246
NC_035081.1	6173343	.	G	T	.	.	MAF_USDA=33.607
NC_035081.1	6173376	.	C	T	.	.	MAF_INRAE=5.063;MAF_USDA=4.706
NC_035081.1	6173377	.	T	C	.	.	MAF_INRAE=13.291;MAF_USDA=1.639
NC_035081.1	6173378	.	G	A	.	.	MAF_INRAE=15.833
NC_035081.1	6173380	.	C	T	.	.	MAF_USDA=1.639
NC_035081.1	6173381	.	T	C	.	.	MAF_USDA=1.639
NC_035081.1	6173424	.	A	G	.	.	MAF_USDA=31.765
NC_035081.1	6173433	.	C	T	.	.	MAF_INRAE=20.253;MAF_USDA=38.235
NC_035081.1	6173451	.	A	C	.	.	MAF_USDA=6.557
NC_035081.1	6173452	.	G	A	.	.	MAF_USDA=6.557
NC_035081.1	6173469	.	T	C	.	.	MAF_USDA=37.705
NC_035081.1	6173471	.	A	G	.	.	MAF_USDA=1.639
NC_035081.1	6173475	.	C	T	.	.	MAF_USDA=36.066
NC_035081.1	6173479	.	G	T	.	.	MAF_USDA=1.639
NC_035081.1	6173483	.	G	A	.	.	MAF_USDA=36.066
NC_035081.1	6173492	.	G	T	.	.	MAF_USDA=1.639
NC_035081.1	6173532	.	C	A	.	.	MAF_USDA=4.118
NC_035081.1	6173553	.	G	A	.	.	MAF_INRAE=5.263
NC_035081.1	6173555	.	G	T	.	.	MAF_USDA=10.0
NC_035081.1	6173566	.	G	C	.	.	MAF_INRAE=5.263
NC_035081.1	6173588	.	A	G	.	.	MAF_INRAE=7.595;MAF_USDA=17.059
NC_035081.1	6173647	.	T	G	.	.	MAF_INRAE=32.278;MAF_USDA=49.412
NC_035081.1	6173652	.	T	C,G	.	.	MAF_INRAE=5.263;MAF_USDA=36.066
NC_035081.1	6173667	.	C	G	.	.	MAF_USDA=1.639
NC_035081.1	6173683	.	A	G	.	.	MAF_USDA=34.426
NC_035081.1	6173690	.	T	G	.	.	MAF_USDA=10.417
NC_035081.1	6173712	.	T	C	.	.	MAF_USDA=34.426
NC_035081.1	6173717	.	T	C	.	.	MAF_USDA=34.426
NC_035081.1	6173731	.	G	A	.	.	MAF_INRAE=5.263
NC_035081.1	6173744	.	G	A	.	.	MAF_USDA=35.246
NC_035081.1	6173749	.	C	G	.	.	MAF_USDA=34.426
NC_035081.1	6173753	.	C	G	.	.	MAF_USDA=35.246
NC_035081.1	6173766	.	A	G	.	.	MAF_USDA=34.426
NC_035081.1	6173805	.	T	A	.	.	MAF_USDA=33.607
NC_035081.1	6173889	.	C	A	.	.	MAF_USDA=9.412
NC_035081.1	6173894	.	T	C	.	.	MAF_USDA=29.508
NC_035081.1	6173912	.	G	A	.	.	MAF_INRAE=5.263
NC_035081.1	6173921	.	C	A	.	.	MAF_USDA=34.426
NC_035081.1	6173935	.	G	T	.	.	MAF_INRAE=5.263
NC_035081.1	6173969	.	A	T	.	.	MAF_USDA=6.25
NC_035081.1	6173980	.	A	T	.	.	MAF_USDA=16.393
NC_035081.1	6173996	.	G	A	.	.	MAF_USDA=11.475
NC_035081.1	6174015	.	A	T	.	.	MAF_INRAE=5.263
NC_035081.1	6174018	.	G	T	.	.	MAF_USDA=33.607
NC_035081.1	6174073	.	C	G	.	.	MAF_USDA=34.426
NC_035081.1	6174079	.	G	A	.	.	MAF_USDA=32.787
NC_035081.1	6174087	.	T	A	.	.	MAF_INRAE=10.127;MAF_USDA=20.0
NC_035081.1	6174128	.	T	C	.	.	MAF_USDA=34.426
NC_035081.1	6174162	.	C	A	.	.	MAF_INRAE=15.789;MAF_USDA=4.918
NC_035081.1	6174165	.	T	C	.	.	MAF_INRAE=42.405;MAF_USDA=44.262
NC_035081.1	6174202	.	A	T	.	.	MAF_INRAE=10.759;MAF_USDA=21.765
NC_035081.1	6174230	.	A	G	.	.	MAF_INRAE=41.772;MAF_USDA=38.824
NC_035081.1	6174411	.	G	T	.	.	MAF_INRAE=10.759;MAF_USDA=20.588
NC_035081.1	6174564	.	G	T	.	.	MAF_INRAE=3.165;MAF_USDA=10.588
NC_035081.1	6174620	.	A	T	.	.	MAF_INRAE=19.62;MAF_USDA=48.235
NC_035081.1	6174708	.	G	A	.	.	MAF_USDA=48.235
NC_035081.1	6174785	.	T	G	.	.	MAF_USDA=14.754
NC_035081.1	6174839	.	A	G	.	.	MAF_USDA=6.557
NC_035081.1	6174847	.	C	T	.	.	MAF_INRAE=1.667
NC_035081.1	6174848	.	G	A	.	.	MAF_INRAE=1.667
NC_035081.1	6174851	.	A	G	.	.	MAF_INRAE=1.667
NC_035081.1	6174895	.	T	C	.	.	MAF_USDA=1.639
NC_035081.1	6174904	.	T	G	.	.	MAF_INRAE=12.5;MAF_USDA=10.0
NC_035081.1	6174928	.	T	C	.	.	MAF_USDA=4.098
NC_035081.1	6174962	.	C	T	.	.	MAF_USDA=1.639
NC_035081.1	6174977	.	T	C	.	.	MAF_INRAE=12.658;MAF_USDA=42.941
NC_035081.1	6174980	.	G	A	.	.	MAF_INRAE=42.405;MAF_USDA=29.412
NC_035081.1	6175019	.	A	G	.	.	MAF_INRAE=33.544;MAF_USDA=28.235
NC_035081.1	6175089	.	A	G	.	.	MAF_USDA=27.059
NC_035081.1	6175164	.	T	C	.	.	MAF_USDA=22.917
NC_035081.1	6175166	.	A	G	.	.	MAF_USDA=25.0
NC_035081.1	6175171	.	G	T	.	.	MAF_USDA=18.235
NC_035081.1	6175173	.	T	G	.	.	MAF_USDA=18.235
NC_035081.1	6175197	.	A	C	.	.	MAF_USDA=18.235
NC_035081.1	6175198	.	T	C	.	.	MAF_USDA=9.524
NC_035081.1	6175205	.	T	G	.	.	MAF_USDA=11.765
NC_035081.1	6175207	.	G	T	.	.	MAF_USDA=10.0
NC_035081.1	6175211	.	T	A	.	.	MAF_USDA=6.557
NC_035081.1	6175230	.	CA	CC	.	.	MAF_USDA=29.167
NC_035081.1	6175231	.	A	C	.	.	MAF_USDA=20.492
NC_035081.1	6175245	.	A	T	.	.	MAF_USDA=4.098
NC_035081.1	6175247	.	A	G	.	.	MAF_USDA=2.459
NC_035081.1	6175269	.	T	C	.	.	MAF_USDA=25.882
NC_035081.1	6175281	.	G	A	.	.	MAF_USDA=33.333
NC_035081.1	6175290	.	G	T	.	.	MAF_INRAE=12.025
NC_035081.1	6175376	.	A	G	.	.	MAF_USDA=20.833
NC_035081.1	6175383	.	T	A	.	.	MAF_INRAE=3.333
NC_035081.1	6175392	.	A	G	.	.	MAF_USDA=30.588
NC_035081.1	6175401	.	A	G	.	.	MAF_USDA=20.833
NC_035081.1	6175406	.	T	G	.	.	MAF_INRAE=2.5;MAF_USDA=25.0
NC_035081.1	6175408	.	G	T	.	.	MAF_USDA=25.0
NC_035081.1	6175412	.	T	A	.	.	MAF_USDA=31.25
NC_035081.1	6175426	.	A	G	.	.	MAF_USDA=35.417
NC_035081.1	6175594	.	A	G	.	.	MAF_USDA=47.917
NC_035081.1	6175603	.	A	G	.	.	MAF_USDA=37.5
NC_035081.1	6175619	.	T	A	.	.	MAF_USDA=2.976
NC_035081.1	6175628	.	A	G	.	.	MAF_USDA=28.235
NC_035081.1	6175642	.	G	T	.	.	MAF_USDA=17.213
NC_035081.1	6175644	.	T	G	.	.	MAF_USDA=16.471
NC_035081.1	6175683	.	A	T	.	.	MAF_USDA=14.118
NC_035081.1	6175710	.	A	G	.	.	MAF_USDA=2.459
NC_035081.1	6175711	.	A	T	.	.	MAF_USDA=31.176
NC_035081.1	6175715	.	A	C	.	.	MAF_USDA=31.176
NC_035081.1	6175717	.	T	C	.	.	MAF_USDA=25.882
NC_035081.1	6175776	.	A	T	.	.	MAF_USDA=24.118
NC_035081.1	6175783	.	G	C	.	.	MAF_USDA=22.941
NC_035081.1	6175802	.	C	A	.	.	MAF_USDA=24.118
NC_035081.1	6175808	.	A	G	.	.	MAF_USDA=22.353
NC_035081.1	6175816	.	T	C	.	.	MAF_USDA=21.765
NC_035081.1	6175826	.	A	T	.	.	MAF_USDA=31.25
NC_035081.1	6175834	.	G	A	.	.	MAF_USDA=31.25
NC_035081.1	6175914	.	T	A	.	.	MAF_USDA=15.882
NC_035081.1	6175928	.	A	T	.	.	MAF_INRAE=40.506;MAF_USDA=24.706
NC_035081.1	6175933	.	T	C	.	.	MAF_INRAE=40.506;MAF_USDA=24.706
NC_035081.1	6175993	.	C	T	.	.	MAF_INRAE=38.333;MAF_USDA=33.333
NC_035081.1	6176035	.	T	G	.	.	MAF_INRAE=21.519;MAF_USDA=6.557
NC_035081.1	6176095	.	A	C	.	.	MAF_INRAE=40.506;MAF_USDA=24.118
NC_035081.1	6176112	.	C	A	.	.	MAF_INRAE=40.506;MAF_USDA=16.667
NC_035081.1	6176135	.	C	G	.	.	MAF_INRAE=40.506;MAF_USDA=39.583
NC_035081.1	6176149	.	A	T	.	.	MAF_INRAE=39.167;MAF_USDA=33.333
NC_035081.1	6176151	.	C	A	.	.	MAF_USDA=16.667
NC_035081.1	6176188	.	G	T	.	.	MAF_USDA=3.279
NC_035081.1	6176235	.	A	G	.	.	MAF_INRAE=41.667;MAF_USDA=37.5
NC_035081.1	6176313	.	A	T	.	.	MAF_USDA=8.333
NC_035081.1	6176335	.	G	A	.	.	MAF_INRAE=37.5;MAF_USDA=29.167
NC_035081.1	6176340	.	G	A	.	.	MAF_USDA=4.098
NC_035081.1	6176357	.	C	G	.	.	MAF_USDA=19.412
NC_035081.1	6176385	.	A	G	.	.	MAF_USDA=4.918
NC_035081.1	6176400	.	G	C	.	.	MAF_INRAE=39.167
NC_035081.1	6176452	.	A	G	.	.	MAF_USDA=6.557
NC_035081.1	6176466	.	T	C	.	.	MAF_USDA=29.167
NC_035081.1	6176470	.	G	T	.	.	MAF_USDA=29.167
NC_035081.1	6176482	.	G	A	.	.	MAF_USDA=6.471
NC_035081.1	6176509	.	G	T	.	.	MAF_USDA=11.176
NC_035081.1	6176581	.	C	T	.	.	MAF_INRAE=5.263
NC_035081.1	6176626	.	G	T	.	.	MAF_INRAE=47.368;MAF_USDA=20.588
NC_035081.1	6176664	.	C	T	.	.	MAF_USDA=6.25
NC_035081.1	6176677	.	G	A	.	.	MAF_INRAE=29.747;MAF_USDA=45.882
NC_035081.1	6176716	.	A	G	.	.	MAF_USDA=4.918
NC_035081.1	6176748	.	G	C	.	.	MAF_INRAE=3.797;MAF_USDA=4.706
NC_035081.1	6176767	.	T	C	.	.	MAF_INRAE=40.506;MAF_USDA=25.294
NC_035081.1	6176804	.	A	T	.	.	MAF_INRAE=40.506;MAF_USDA=24.118
NC_035081.1	6176892	.	C	T	.	.	MAF_INRAE=42.5;MAF_USDA=22.941
NC_035081.1	6176896	.	A	T	.	.	MAF_USDA=9.412
NC_035081.1	6176913	.	A	G	.	.	MAF_INRAE=36.842;MAF_USDA=24.118
NC_035081.1	6176941	.	C	T	.	.	MAF_USDA=20.0
NC_035081.1	6176964	.	T	A	.	.	MAF_USDA=18.824
NC_035081.1	6177053	.	G	C	.	.	MAF_INRAE=45.57;MAF_USDA=9.836
NC_035081.1	6177110	.	A	C	.	.	MAF_USDA=20.0
NC_035081.1	6177118	.	C	T	.	.	MAF_USDA=18.824
NC_035081.1	6177122	.	G	A	.	.	MAF_USDA=18.235
NC_035081.1	6177146	.	C	T	.	.	MAF_USDA=3.279
NC_035081.1	6177148	.	T	G	.	.	MAF_USDA=25.0
NC_035081.1	6177154	.	T	C	.	.	MAF_USDA=27.083
NC_035081.1	6177168	.	A	T	.	.	MAF_USDA=2.174
NC_035081.1	6177208	.	G	T	.	.	MAF_USDA=30.435
NC_035081.1	6177254	.	A	T	.	.	MAF_INRAE=5.263;MAF_USDA=27.083
NC_035081.1	6177259	.	A	T	.	.	MAF_INRAE=50.0;MAF_USDA=6.557
NC_035081.1	6177266	.	G	T	.	.	MAF_INRAE=5.263;MAF_USDA=50.0
NC_035081.1	6177278	.	G	A	.	.	MAF_INRAE=5.263;MAF_USDA=50.0
NC_035081.1	6177295	.	A	T	.	.	MAF_USDA=14.286
NC_035081.1	6177319	.	T	G	.	.	MAF_INRAE=44.304;MAF_USDA=22.619
NC_035081.1	6177385	.	G	A	.	.	MAF_INRAE=31.646;MAF_USDA=38.095
NC_035081.1	6177386	.	C	T	.	.	MAF_INRAE=2.532;MAF_USDA=15.833
NC_035081.1	6177415	.	T	A	.	.	MAF_USDA=4.167
NC_035081.1	6177418	.	T	A	.	.	MAF_USDA=2.083
NC_035081.1	6177420	.	T	A	.	.	MAF_USDA=22.917
NC_035081.1	6177421	.	T	A	.	.	MAF_USDA=33.333
NC_035081.1	6177422	.	T	A	.	.	MAF_USDA=33.333
NC_035081.1	6177476	.	G	A	.	.	MAF_INRAE=41.139;MAF_USDA=27.976
NC_035081.1	6177554	.	G	T	.	.	MAF_INRAE=41.772;MAF_USDA=13.115
NC_035081.1	6177574	.	C	T	.	.	MAF_INRAE=12.658;MAF_USDA=41.176
NC_035081.1	6177639	.	C	A	.	.	MAF_INRAE=3.797;MAF_USDA=18.824
NC_035081.1	6177715	.	A	T	.	.	MAF_INRAE=11.667;MAF_USDA=4.098
NC_035081.1	6177719	.	G	A	.	.	MAF_INRAE=2.532;MAF_USDA=5.738
NC_035081.1	6177746	.	T	A	.	.	MAF_USDA=20.833
NC_035081.1	6177768	.	G	A	.	.	MAF_USDA=5.833
NC_035081.1	6177782	.	T	G	.	.	MAF_INRAE=10.833
NC_035081.1	6177807	.	C	A	.	.	MAF_USDA=9.836
NC_035081.1	6177812	.	G	T	.	.	MAF_USDA=8.197
NC_035081.1	6177831	.	G	T	.	.	MAF_INRAE=36.842;MAF_USDA=38.824
NC_035081.1	6177852	.	C	A	.	.	MAF_INRAE=15.789;MAF_USDA=4.918
NC_035081.1	6177888	.	C	T	.	.	MAF_USDA=22.941
NC_035081.1	6177909	.	T	A	.	.	MAF_USDA=31.25
NC_035081.1	6177933	.	A	G	.	.	MAF_USDA=41.667
NC_035081.1	6178026	.	A	C	.	.	MAF_INRAE=2.5
NC_035081.1	6178044	.	C	T	.	.	MAF_INRAE=5.0
NC_035081.1	6178062	.	T	A	.	.	MAF_INRAE=29.114;MAF_USDA=43.529
NC_035081.1	6178152	.	A	G	.	.	MAF_INRAE=5.263;MAF_USDA=14.754
NC_035081.1	6178180	.	T	A	.	.	MAF_INRAE=29.747;MAF_USDA=44.118
NC_035081.1	6178219	.	T	C	.	.	MAF_INRAE=11.392
NC_035081.1	6178270	.	C	G	.	.	MAF_INRAE=29.114;MAF_USDA=37.059
NC_035081.1	6178600	.	G	A	.	.	MAF_INRAE=10.833;MAF_USDA=3.279
NC_035081.1	6178631	.	TCGCTCC	TCGCTCT	.	.	MAF_USDA=8.333
NC_035081.1	6178730	.	A	C	.	.	MAF_INRAE=6.667
NC_035081.1	6178736	.	C	T	.	.	MAF_INRAE=3.797;MAF_USDA=4.706
NC_035081.1	6178743	.	G	A	.	.	MAF_INRAE=27.215;MAF_USDA=42.353
NC_035081.1	6178788	.	C	T	.	.	MAF_INRAE=3.797;MAF_USDA=14.706
NC_035081.1	6178791	.	T	C	.	.	MAF_USDA=3.279
NC_035081.1	6178885	.	C	A	.	.	MAF_INRAE=15.823
NC_035081.1	6178957	.	C	T	.	.	MAF_INRAE=27.215;MAF_USDA=42.353
NC_035081.1	6179001	.	T	A	.	.	MAF_USDA=6.557
NC_035081.1	6179005	.	A	C	.	.	MAF_USDA=5.833
NC_035081.1	6179008	.	G	T	.	.	MAF_USDA=23.214
NC_035081.1	6179019	.	T	C	.	.	MAF_USDA=14.583
NC_035081.1	6179041	.	T	A	.	.	MAF_INRAE=27.215;MAF_USDA=42.262
NC_035081.1	6179042	.	T	G	.	.	MAF_INRAE=25.833;MAF_USDA=42.262
NC_035081.1	6179089	.	C	A	.	.	MAF_USDA=2.459
NC_035081.1	6179111	.	T	G	.	.	MAF_INRAE=27.215;MAF_USDA=35.882
NC_035081.1	6179114	.	C	A	.	.	MAF_INRAE=12.5;MAF_USDA=8.197
NC_035081.1	6179164	.	G	A	.	.	MAF_INRAE=41.772;MAF_USDA=12.295
NC_035081.1	6179177	.	T	A	.	.	MAF_INRAE=13.291;MAF_USDA=9.016
NC_035081.1	6179219	.	C	T	.	.	MAF_INRAE=10.0;MAF_USDA=4.167
NC_035081.1	6179282	.	T	G	.	.	MAF_INRAE=27.215;MAF_USDA=33.333
NC_035081.1	6179338	.	A	G	.	.	MAF_USDA=11.176
NC_035081.1	6179350	.	T	A	.	.	MAF_INRAE=27.215;MAF_USDA=35.882
NC_035081.1	6179366	.	T	G	.	.	MAF_INRAE=26.667
NC_035081.1	6179372	.	T	G	.	.	MAF_INRAE=3.797
NC_035081.1	6179392	.	C	T	.	.	MAF_INRAE=3.797;MAF_USDA=15.294
NC_035081.1	6179410	.	T	G	.	.	MAF_USDA=1.639
NC_035081.1	6179414	.	G	C	.	.	MAF_USDA=1.639
NC_035081.1	6179505	.	C	T	.	.	MAF_USDA=12.941
NC_035081.1	6179563	.	G	C	.	.	MAF_INRAE=31.646;MAF_USDA=31.176
NC_035081.1	6179691	.	C	T	.	.	MAF_INRAE=3.797;MAF_USDA=15.294
NC_035081.1	6179726	.	G	C	.	.	MAF_INRAE=13.291;MAF_USDA=4.918
NC_035081.1	6179732	.	C	A	.	.	MAF_INRAE=11.667;MAF_USDA=3.279
NC_035081.1	6179736	.	G	A	.	.	MAF_INRAE=4.43;MAF_USDA=35.294
NC_035081.1	6179873	.	C	G	.	.	MAF_USDA=20.0
NC_035081.1	6179886	.	G	A	.	.	MAF_INRAE=3.797;MAF_USDA=15.294
NC_035081.1	6179912	.	G	A	.	.	MAF_INRAE=28.481;MAF_USDA=26.471
NC_035081.1	6179914	.	C	T	.	.	MAF_INRAE=3.333;MAF_USDA=5.294
NC_035081.1	6179938	.	C	T	.	.	MAF_INRAE=2.532;MAF_USDA=5.738
NC_035081.1	6179961	.	A	G	.	.	MAF_INRAE=41.139;MAF_USDA=12.295
NC_035081.1	6179966	.	G	A	.	.	MAF_USDA=4.918
NC_035081.1	6179979	.	C	T	.	.	MAF_USDA=9.016
NC_035081.1	6179999	.	G	T	.	.	MAF_INRAE=28.481;MAF_USDA=47.059
NC_035081.1	6180005	.	A	C	.	.	MAF_INRAE=13.291;MAF_USDA=42.353
NC_035081.1	6180033	.	A	C	.	.	MAF_INRAE=15.789
NC_035081.1	6180075	.	G	A	.	.	MAF_INRAE=15.789;MAF_USDA=11.475
NC_035081.1	6180082	.	G	A	.	.	MAF_USDA=6.667
NC_035081.1	6180165	.	G	A	.	.	MAF_INRAE=15.789;MAF_USDA=13.115
NC_035081.1	6180205	.	C	T	.	.	MAF_INRAE=41.139;MAF_USDA=13.115
NC_035081.1	6180216	.	T	A	.	.	MAF_INRAE=2.532
NC_035081.1	6180242	.	A	G	.	.	MAF_INRAE=5.0;MAF_USDA=1.639
NC_035081.1	6180274	.	T	A	.	.	MAF_USDA=15.476
NC_035081.1	6180286	.	G	T	.	.	MAF_INRAE=4.43;MAF_USDA=50.0
NC_035081.1	6180288	.	C	A	.	.	MAF_INRAE=34.167;MAF_USDA=48.214
NC_035081.1	6180293	.	G	T	.	.	MAF_INRAE=3.797;MAF_USDA=10.0
NC_035081.1	6180294	.	G	A	.	.	MAF_INRAE=34.167;MAF_USDA=47.647
NC_035081.1	6180338	.	G	T	.	.	MAF_USDA=20.0
NC_035081.1	6180340	.	A	G	.	.	MAF_INRAE=24.684;MAF_USDA=30.588
NC_035081.1	6180436	.	C	A	.	.	MAF_INRAE=32.911;MAF_USDA=35.294
NC_035081.1	6180473	.	G	A	.	.	MAF_INRAE=36.709;MAF_USDA=27.869
NC_035081.1	6180498	.	A	G	.	.	MAF_INRAE=13.291;MAF_USDA=22.951
NC_035081.1	6180514	.	A	G	.	.	MAF_INRAE=13.291;MAF_USDA=22.951
NC_035081.1	6180568	.	A	C	.	.	MAF_INRAE=27.215;MAF_USDA=50.0
NC_035081.1	6180579	.	C	T	.	.	MAF_USDA=9.836
NC_035081.1	6180584	.	C	A	.	.	MAF_USDA=2.459
NC_035081.1	6180633	.	G	A	.	.	MAF_USDA=5.738
NC_035081.1	6180636	.	T	C	.	.	MAF_INRAE=7.595;MAF_USDA=12.941
NC_035081.1	6180713	.	A	C	.	.	MAF_INRAE=32.911;MAF_USDA=27.647
NC_035081.1	6180750	.	G	A	.	.	MAF_INRAE=32.278;MAF_USDA=24.706
NC_035081.1	6180796	.	T	C	.	.	MAF_USDA=5.833
NC_035081.1	6180825	.	T	A	.	.	MAF_INRAE=34.177;MAF_USDA=37.5
NC_035081.1	6180831	.	C	A	.	.	MAF_INRAE=2.532;MAF_USDA=7.5
NC_035081.1	6180931	.	A	G	.	.	MAF_USDA=4.098
NC_035081.1	6181068	.	T	A	.	.	MAF_INRAE=8.228;MAF_USDA=3.279
NC_035081.1	6181167	.	G	A	.	.	MAF_USDA=9.016
NC_035081.1	6181190	.	G	T	.	.	MAF_USDA=2.459
NC_035081.1	6181191	.	A	T	.	.	MAF_USDA=2.459
NC_035081.1	6181243	.	A	G	.	.	MAF_USDA=2.459
NC_035081.1	6181270	.	T	C	.	.	MAF_INRAE=2.532;MAF_USDA=5.738
NC_035081.1	6181285	.	G	A	.	.	MAF_INRAE=33.544;MAF_USDA=38.235
NC_035081.1	6181300	.	C	A	.	.	MAF_USDA=10.417
NC_035081.1	6181449	.	A	T	.	.	MAF_INRAE=27.5;MAF_USDA=36.31
NC_035081.1	6181450	.	T	G	.	.	MAF_INRAE=27.5;MAF_USDA=35.714
NC_035081.1	6181452	.	G	A	.	.	MAF_USDA=2.5
NC_035081.1	6181469	.	A	G	.	.	MAF_INRAE=47.368;MAF_USDA=35.294
NC_035081.1	6181475	.	A	T	.	.	MAF_INRAE=47.368;MAF_USDA=36.471
NC_035081.1	6181494	.	T	C	.	.	MAF_INRAE=7.595;MAF_USDA=12.353
NC_035081.1	6181542	.	TG	TT	.	.	MAF_USDA=50.0
NC_035081.1	6181543	.	G	T	.	.	MAF_INRAE=24.167
NC_035081.1	6181550	.	T	G	.	.	MAF_USDA=20.833
NC_035081.1	6181551	.	T	G	.	.	MAF_USDA=29.167
NC_035081.1	6181622	.	C	T	.	.	MAF_INRAE=15.789;MAF_USDA=1.639
NC_035081.1	6181667	.	C	A	.	.	MAF_USDA=5.738
NC_035081.1	6181670	.	G	A	.	.	MAF_INRAE=13.291;MAF_USDA=12.353
NC_035081.1	6181699	.	G	A	.	.	MAF_INRAE=7.595;MAF_USDA=17.647
NC_035081.1	6181708	.	C	A	.	.	MAF_USDA=4.706
NC_035081.1	6181734	.	C	A	.	.	MAF_USDA=1.639
NC_035081.1	6181735	.	G	A	.	.	MAF_USDA=2.459
NC_035081.1	6181779	.	T	C	.	.	MAF_INRAE=34.81;MAF_USDA=41.765
NC_035081.1	6181781	.	G	A	.	.	MAF_USDA=14.583
NC_035081.1	6181789	.	T	C	.	.	MAF_INRAE=1.667;MAF_USDA=1.639
NC_035081.1	6181818	.	G	A	.	.	MAF_INRAE=4.167;MAF_USDA=5.294
NC_035081.1	6181889	.	T	C	.	.	MAF_INRAE=12.5;MAF_USDA=10.588
NC_035081.1	6181891	.	A	G	.	.	MAF_USDA=8.197
NC_035081.1	6181906	.	A	G	.	.	MAF_INRAE=31.667;MAF_USDA=35.294
NC_035081.1	6181918	.	T	C	.	.	MAF_INRAE=5.0;MAF_USDA=14.118
NC_035081.1	6181936	.	T	G	.	.	MAF_INRAE=5.0;MAF_USDA=11.765
NC_035081.1	6181940	.	T	C	.	.	MAF_INRAE=5.0;MAF_USDA=14.706
NC_035081.1	6181944	.	C	T	.	.	MAF_INRAE=15.0;MAF_USDA=4.167
NC_035081.1	6181957	.	C	T	.	.	MAF_INRAE=4.167;MAF_USDA=17.059
NC_035081.1	6181958	.	G	A	.	.	MAF_USDA=1.639
NC_035081.1	6181986	.	G	A	.	.	MAF_INRAE=7.595;MAF_USDA=15.882
NC_035081.1	6182019	.	C	T	.	.	MAF_USDA=3.529
NC_035081.1	6182112	.	A	G	.	.	MAF_INRAE=31.646;MAF_USDA=37.059
NC_035081.1	6182161	.	C	T	.	.	MAF_USDA=1.667
NC_035081.1	6182211	.	C	A	.	.	MAF_USDA=47.917
NC_035081.1	6182234	.	A	C	.	.	MAF_INRAE=3.797;MAF_USDA=4.706
NC_035081.1	6182284	.	C	T	.	.	MAF_USDA=10.0
NC_035081.1	6182309	.	A	C	.	.	MAF_USDA=3.279
NC_035081.1	6182328	.	G	A	.	.	MAF_USDA=10.417
NC_035081.1	6182397	.	A	G	.	.	MAF_INRAE=11.667;MAF_USDA=4.098
NC_035081.1	6182454	.	A	T	.	.	MAF_INRAE=20.886;MAF_USDA=44.118
NC_035081.1	6182455	.	A	G	.	.	MAF_INRAE=11.667
NC_035081.1	6182526	.	T	A	.	.	MAF_INRAE=23.418;MAF_USDA=46.471
NC_035081.1	6182541	.	A	G	.	.	MAF_INRAE=3.797;MAF_USDA=10.588
NC_035081.1	6182543	.	A	C	.	.	MAF_INRAE=27.215;MAF_USDA=28.824
NC_035081.1	6182574	.	G	A	.	.	MAF_USDA=5.738
NC_035081.1	6182592	.	C	T	.	.	MAF_INRAE=10.127;MAF_USDA=20.588
NC_035081.1	6182603	.	T	A	.	.	MAF_INRAE=17.089;MAF_USDA=34.118
NC_035081.1	6182605	.	T	G	.	.	MAF_INRAE=15.833;MAF_USDA=34.118
NC_035081.1	6182641	.	A	G	.	.	MAF_INRAE=12.658;MAF_USDA=4.918
NC_035081.1	6182710	.	G	A	.	.	MAF_USDA=4.098
NC_035081.1	6182947	.	G	A	.	.	MAF_USDA=4.918
NC_035081.1	6182950	.	C	T	.	.	MAF_USDA=10.588
NC_035081.1	6183081	.	A	G	.	.	MAF_USDA=4.098
NC_035081.1	6183711	.	T	G	.	.	MAF_USDA=10.417
NC_035081.1	6183865	.	T	G	.	.	MAF_USDA=5.294
NC_035081.1	6183879	.	T	A	.	.	MAF_USDA=6.25
NC_035081.1	6183911	.	T	A	.	.	MAF_USDA=2.459
NC_035081.1	6183934	.	T	C	.	.	MAF_INRAE=40.506;MAF_USDA=14.118
NC_035081.1	6183974	.	C	A	.	.	MAF_USDA=4.918
NC_035081.1	6184126	.	A	T	.	.	MAF_USDA=8.197
NC_035081.1	6184159	.	G	A	.	.	MAF_USDA=6.557
NC_035081.1	6184191	.	T	C	.	.	MAF_INRAE=4.167;MAF_USDA=9.836
NC_035081.1	6184200	.	T	A	.	.	MAF_INRAE=4.167;MAF_USDA=25.0
NC_035081.1	6184226	.	C	A	.	.	MAF_USDA=10.656
NC_035081.1	6184242	.	A	T	.	.	MAF_INRAE=44.167;MAF_USDA=17.059
NC_035081.1	6184270	.	G	A	.	.	MAF_USDA=5.738
NC_035081.1	6184284	.	A	G	.	.	MAF_INRAE=34.167;MAF_USDA=37.647
NC_035081.1	6184309	.	A	G	.	.	MAF_INRAE=15.789
NC_035081.1	6184322	.	C	T	.	.	MAF_USDA=7.377
NC_035081.1	6184333	.	G	A	.	.	MAF_USDA=1.639
NC_035081.1	6184349	.	A	C	.	.	MAF_INRAE=1.667
NC_035081.1	6184355	.	A	C	.	.	MAF_INRAE=1.667;MAF_USDA=13.934
NC_035081.1	6184367	.	C	T	.	.	MAF_USDA=14.754
NC_035081.1	6184388	.	A	G	.	.	MAF_INRAE=2.5
NC_035081.1	6184391	.	G	A	.	.	MAF_INRAE=3.797
NC_035081.1	6184395	.	C	A	.	.	MAF_INRAE=2.5
NC_035081.1	6184396	.	G	A	.	.	MAF_INRAE=38.333
NC_035081.1	6184435	.	A	G	.	.	MAF_USDA=4.098
NC_035081.1	6184458	.	A	G	.	.	MAF_USDA=5.294
NC_035081.1	6184470	.	G	A	.	.	MAF_USDA=8.333
NC_035081.1	6184566	.	G	A	.	.	MAF_INRAE=11.667;MAF_USDA=4.918
NC_035081.1	6184625	.	T	C	.	.	MAF_USDA=1.639
NC_035081.1	6184626	.	G	T	.	.	MAF_USDA=2.459
NC_035081.1	6184642	.	C	A	.	.	MAF_USDA=5.882
NC_035081.1	6184785	.	C	T	.	.	MAF_USDA=7.377
NC_035081.1	6184886	.	G	A	.	.	MAF_USDA=3.279
NC_035081.1	6184910	.	T	A	.	.	MAF_USDA=1.639
NC_035081.1	6184985	.	G	C	.	.	MAF_INRAE=40.833;MAF_USDA=7.5
NC_035081.1	6184993	.	G	T	.	.	MAF_INRAE=5.0
NC_035081.1	6185052	.	T	C	.	.	MAF_INRAE=40.506;MAF_USDA=14.881
NC_035081.1	6185076	.	G	T	.	.	MAF_USDA=1.639
NC_035081.1	6185081	.	T	C	.	.	MAF_INRAE=27.848;MAF_USDA=39.412
NC_035081.1	6185101	.	A	G	.	.	MAF_INRAE=40.506;MAF_USDA=20.588
NC_035081.1	6185267	.	G	A	.	.	MAF_INRAE=8.228;MAF_USDA=4.098
NC_035081.1	6185300	.	G	A	.	.	MAF_USDA=4.706
NC_035081.1	6185321	.	G	A	.	.	MAF_USDA=4.118
NC_035081.1	6185344	.	G	A	.	.	MAF_INRAE=3.797;MAF_USDA=27.647
NC_035081.1	6185358	.	C	T	.	.	MAF_USDA=4.706
NC_035081.1	6185409	.	C	A	.	.	MAF_USDA=10.656
NC_035081.1	6185418	.	A	T	.	.	MAF_USDA=15.574
NC_035081.1	6185430	.	A	G	.	.	MAF_USDA=10.656
NC_035081.1	6185437	.	G	A	.	.	MAF_USDA=9.836
NC_035081.1	6185449	.	A	T	.	.	MAF_USDA=4.098
NC_035081.1	6185468	.	G	T	.	.	MAF_USDA=15.574
NC_035081.1	6185475	.	G	A	.	.	MAF_USDA=4.918
NC_035081.1	6185555	.	C	T	.	.	MAF_USDA=11.765
NC_035081.1	6185566	.	C	T	.	.	MAF_USDA=13.934
NC_035081.1	6185622	.	A	C	.	.	MAF_USDA=18.852
NC_035081.1	6185630	.	A	G	.	.	MAF_USDA=18.033
NC_035081.1	6185714	.	G	A	.	.	MAF_USDA=4.918
NC_035081.1	6185726	.	A	C	.	.	MAF_USDA=12.295
NC_035081.1	6185753	.	G	A	.	.	MAF_USDA=12.295
NC_035081.1	6185770	.	C	T	.	.	MAF_INRAE=3.797;MAF_USDA=31.176
NC_035081.1	6185809	.	C	A	.	.	MAF_USDA=3.279
NC_035081.1	6185839	.	G	A	.	.	MAF_USDA=2.941
NC_035081.1	6185865	.	C	T	.	.	MAF_INRAE=3.797;MAF_USDA=30.588
NC_035081.1	6185920	.	G	A	.	.	MAF_USDA=11.475
NC_035081.1	6185924	.	T	C	.	.	MAF_INRAE=10.127;MAF_USDA=27.059
NC_035081.1	6185928	.	T	C	.	.	MAF_INRAE=38.333;MAF_USDA=18.235
NC_035081.1	6185946	.	T	C	.	.	MAF_INRAE=40.506;MAF_USDA=19.412
NC_035081.1	6186153	.	C	T	.	.	MAF_USDA=3.279
NC_035081.1	6186171	.	C	T	.	.	MAF_INRAE=11.667
NC_035081.1	6186206	.	A	G	.	.	MAF_INRAE=37.342;MAF_USDA=40.588
NC_035081.1	6186258	.	C	T	.	.	MAF_USDA=5.294
NC_035081.1	6186262	.	G	T	.	.	MAF_INRAE=40.506;MAF_USDA=15.294
NC_035081.1	6186378	.	C	A	.	.	MAF_INRAE=15.789
NC_035081.1	6186415	.	A	T	.	.	MAF_INRAE=15.789
NC_035081.1	6186483	.	T	A	.	.	MAF_USDA=4.706
NC_035081.1	6186775	.	C	T	.	.	MAF_USDA=6.471
NC_035081.1	6186908	.	A	G	.	.	MAF_USDA=5.882
NC_035081.1	6186931	.	C	G	.	.	MAF_USDA=6.557
NC_035081.1	6186982	.	T	C	.	.	MAF_INRAE=10.127;MAF_USDA=28.824
NC_035081.1	6186999	.	T	G	.	.	MAF_INRAE=10.127;MAF_USDA=28.824
NC_035081.1	6187006	.	G	A	.	.	MAF_USDA=5.294
NC_035081.1	6187017	.	G	T	.	.	MAF_INRAE=15.789
NC_035081.1	6187026	.	G	T	.	.	MAF_USDA=5.294
NC_035081.1	6187056	.	A	G	.	.	MAF_INRAE=10.127;MAF_USDA=28.824
NC_035081.1	6187061	.	A	T	.	.	MAF_INRAE=10.127;MAF_USDA=28.824
NC_035081.1	6187115	.	C	T	.	.	MAF_INRAE=15.789;MAF_USDA=27.869
NC_035081.1	6187220	.	A	C	.	.	MAF_USDA=23.529
NC_035081.1	6187258	.	C	T	.	.	MAF_INRAE=15.789;MAF_USDA=4.918
NC_035081.1	6187467	.	A	G	.	.	MAF_INRAE=6.329;MAF_USDA=3.279
NC_035081.1	6187476	.	T	A	.	.	MAF_INRAE=3.165;MAF_USDA=4.118
NC_035081.1	6187479	.	A	C	.	.	MAF_USDA=6.25
NC_035081.1	6187615	.	T	A	.	.	MAF_INRAE=32.278;MAF_USDA=31.765
NC_035081.1	6187673	.	A	C	.	.	MAF_USDA=8.235
NC_035081.1	6187678	.	G	A	.	.	MAF_USDA=2.459
NC_035081.1	6187749	.	C	A	.	.	MAF_INRAE=10.127;MAF_USDA=27.059
NC_035081.1	6187843	.	C	T	.	.	MAF_INRAE=11.667
NC_035081.1	6187872	.	G	T	.	.	MAF_USDA=3.279
NC_035081.1	6187914	.	T	G	.	.	MAF_USDA=4.098
NC_035081.1	6187943	.	T	C	.	.	MAF_INRAE=32.911;MAF_USDA=39.412
NC_035081.1	6187947	.	T	A	.	.	MAF_USDA=4.118
NC_035081.1	6188016	.	T	C	.	.	MAF_USDA=5.294
NC_035081.1	6188066	.	T	A	.	.	MAF_USDA=5.294
NC_035081.1	6188092	.	A	C	.	.	MAF_USDA=13.115
NC_035081.1	6188123	.	C	T	.	.	MAF_USDA=1.639
NC_035081.1	6188276	.	G	A	.	.	MAF_USDA=1.639
NC_035081.1	6188284	.	G	T	.	.	MAF_INRAE=2.532
NC_035081.1	6188328	.	A	G	.	.	MAF_INRAE=32.911;MAF_USDA=40.588
NC_035081.1	6188375	.	T	G	.	.	MAF_USDA=1.639
NC_035081.1	6188460	.	G	T	.	.	MAF_USDA=1.667
NC_035081.1	6188481	.	C	T	.	.	MAF_USDA=1.639
NC_035081.1	6188514	.	G	T	.	.	MAF_INRAE=10.127;MAF_USDA=25.294
NC_035081.1	6188614	.	T	G	.	.	MAF_USDA=3.279
NC_035081.1	6188619	.	C	T	.	.	MAF_USDA=6.557
NC_035081.1	6188635	.	C	T	.	.	MAF_USDA=4.118
NC_035081.1	6188636	.	T	A	.	.	MAF_USDA=4.167
NC_035081.1	6188644	.	C	T	.	.	MAF_USDA=3.333
NC_035081.1	6188653	.	G	T	.	.	MAF_USDA=4.167
NC_035081.1	6188689	.	C	T	.	.	MAF_INRAE=15.789;MAF_USDA=4.918
NC_035081.1	6188763	.	A	T	.	.	MAF_INRAE=11.667
NC_035081.1	6188885	.	C	T	.	.	MAF_USDA=4.918
NC_035081.1	6189051	.	G	A	.	.	MAF_INRAE=17.722;MAF_USDA=4.098
NC_035081.1	6189133	.	C	T	.	.	MAF_USDA=9.016
NC_035081.1	6189639	.	C	T	.	.	MAF_USDA=1.639
NC_035081.1	6189640	.	A	G	.	.	MAF_INRAE=15.789;MAF_USDA=5.738
NC_035081.1	6189650	.	G	A	.	.	MAF_INRAE=40.506;MAF_USDA=11.475
NC_035081.1	6189659	.	C	G	.	.	MAF_USDA=3.279
NC_035081.1	6189682	.	T	C	.	.	MAF_USDA=10.656
NC_035081.1	6189717	.	C	A	.	.	MAF_USDA=3.279
NC_035081.1	6189782	.	C	T	.	.	MAF_USDA=1.639
NC_035081.1	6189794	.	G	A	.	.	MAF_USDA=5.738
NC_035081.1	6189904	.	G	A	.	.	MAF_USDA=6.25
NC_035081.1	6189973	.	T	A	.	.	MAF_INRAE=13.924;MAF_USDA=5.294
NC_035081.1	6189974	.	A	C	.	.	MAF_USDA=1.639
NC_035081.1	6190116	.	T	G	.	.	MAF_USDA=4.118
NC_035081.1	6190175	.	A	T	.	.	MAF_INRAE=11.667
NC_035081.1	6190280	.	G	T	.	.	MAF_INRAE=15.789;MAF_USDA=27.049
NC_035081.1	6190288	.	A	G	.	.	MAF_USDA=10.417
NC_035081.1	6190377	.	T	G	.	.	MAF_USDA=5.738
NC_035081.1	6190482	.	G	A	.	.	MAF_USDA=4.098
NC_035081.1	6190508	.	T	C	.	.	MAF_USDA=4.118
NC_035081.1	6190616	.	C	T	.	.	MAF_USDA=4.118
NC_035081.1	6190688	.	C	T	.	.	MAF_INRAE=29.114;MAF_USDA=38.235
NC_035081.1	6190689	.	G	A	.	.	MAF_USDA=14.583
NC_035081.1	6190694	.	C	A	.	.	MAF_INRAE=40.506;MAF_USDA=7.377
NC_035081.1	6190713	.	G	A	.	.	MAF_INRAE=2.532
NC_035081.1	6190755	.	A	T	.	.	MAF_INRAE=41.772;MAF_USDA=11.475
NC_035081.1	6190771	.	G	A	.	.	MAF_USDA=7.377
NC_035081.1	6190925	.	A	T	.	.	MAF_INRAE=15.789
NC_035081.1	6190926	.	T	A	.	.	MAF_INRAE=49.367;MAF_USDA=9.167
NC_035081.1	6190970	.	A	C	.	.	MAF_USDA=5.882
NC_035081.1	6192615	.	T	A	.	.	MAF_INRAE=33.333
NC_035081.1	6192743	.	TAT	TAC	.	.	MAF_USDA=6.25
NC_035081.1	6192745	.	T	C	.	.	MAF_INRAE=35.0
NC_035081.1	6192830	.	C	T	.	.	MAF_USDA=2.459
NC_035081.1	6193110	.	G	T	.	.	MAF_USDA=4.167
NC_035081.1	6193140	.	G	T	.	.	MAF_INRAE=11.667;MAF_USDA=8.333
NC_035081.1	6193347	.	G	C	.	.	MAF_INRAE=15.789;MAF_USDA=5.0
NC_035081.1	6193362	.	T	G	.	.	MAF_INRAE=34.177;MAF_USDA=21.429
NC_035081.1	6193389	.	A	T	.	.	MAF_INRAE=22.152
NC_035081.1	6193447	.	T	G	.	.	MAF_INRAE=15.789;MAF_USDA=45.882
NC_035081.1	6193485	.	C	G	.	.	MAF_INRAE=41.772;MAF_USDA=12.295
NC_035081.1	6193535	.	C	A	.	.	MAF_USDA=4.918
NC_035081.1	6193540	.	C	T	.	.	MAF_INRAE=5.063
NC_035081.1	6193683	.	A	G	.	.	MAF_INRAE=11.667;MAF_USDA=2.459
NC_035081.1	6193684	.	T	A	.	.	MAF_USDA=2.459
NC_035081.1	6193748	.	C	A	.	.	MAF_USDA=4.918
NC_035081.1	6193757	.	T	G	.	.	MAF_USDA=3.279
NC_035081.1	6193774	.	C	T	.	.	MAF_USDA=2.5
NC_035081.1	6193789	.	T	G	.	.	MAF_INRAE=34.177;MAF_USDA=21.429
NC_035081.1	6193801	.	T	G	.	.	MAF_INRAE=13.291;MAF_USDA=1.667
NC_035081.1	6193808	.	A	T	.	.	MAF_USDA=3.333
NC_035081.1	6193839	.	T	A	.	.	MAF_USDA=14.583
NC_035081.1	6193855	.	T	A	.	.	MAF_USDA=11.667
NC_035081.1	6193858	.	T	A	.	.	MAF_INRAE=5.0;MAF_USDA=6.25
NC_035081.1	6193859	.	T	G	.	.	MAF_USDA=10.417
NC_035081.1	6193897	.	A	G	.	.	MAF_USDA=12.941
NC_035081.1	6193926	.	A	C	.	.	MAF_INRAE=17.722;MAF_USDA=4.098
NC_035081.1	6193928	.	A	G	.	.	MAF_USDA=2.459
NC_035081.1	6193945	.	A	C	.	.	MAF_USDA=11.765
NC_035081.1	6193990	.	A	G	.	.	MAF_INRAE=15.833;MAF_USDA=4.918
NC_035081.1	6194108	.	G	T	.	.	MAF_USDA=8.333
NC_035081.1	6194986	.	G	A	.	.	MAF_INRAE=15.789;MAF_USDA=7.738
NC_035081.1	6195017	.	C	A	.	.	MAF_USDA=1.695
NC_035081.1	6195110	.	A	G	.	.	MAF_INRAE=12.5;MAF_USDA=14.167
NC_035081.1	6195233	.	C	A	.	.	MAF_USDA=10.417
NC_035081.1	6195273	.	T	G	.	.	MAF_INRAE=11.667;MAF_USDA=2.459
NC_035081.1	6195351	.	G	T	.	.	MAF_INRAE=17.089;MAF_USDA=7.647
NC_035081.1	6195411	.	C	T	.	.	MAF_USDA=2.459
NC_035081.1	6195418	.	G	A	.	.	MAF_INRAE=13.291;MAF_USDA=4.918
NC_035081.1	6195525	.	T	G	.	.	MAF_INRAE=6.962;MAF_USDA=8.235
NC_035081.1	6195563	.	C	T	.	.	MAF_INRAE=11.667;MAF_USDA=9.836
NC_035081.1	6195602	.	G	A	.	.	MAF_INRAE=15.789;MAF_USDA=4.918
NC_035081.1	6195639	.	C	T	.	.	MAF_USDA=14.583
NC_035081.1	6195672	.	G	A	.	.	MAF_INRAE=34.81;MAF_USDA=21.765
NC_035081.1	6195696	.	A	G	.	.	MAF_INRAE=34.81;MAF_USDA=15.882
NC_035081.1	6195697	.	A	G	.	.	MAF_INRAE=34.167;MAF_USDA=15.882
NC_035081.1	6195704	.	T	C	.	.	MAF_USDA=1.639
NC_035081.1	6195731	.	A	T	.	.	MAF_INRAE=13.291;MAF_USDA=2.459
NC_035081.1	6195747	.	G	T	.	.	MAF_USDA=3.279
NC_035081.1	6195886	.	C	A	.	.	MAF_INRAE=34.167;MAF_USDA=16.471
NC_035081.1	6195889	.	T	A	.	.	MAF_USDA=14.583
NC_035081.1	6195901	.	C	T	.	.	MAF_USDA=6.557
NC_035081.1	6195940	.	G	T	.	.	MAF_INRAE=5.0;MAF_USDA=5.294
NC_035081.1	6195955	.	T	A	.	.	MAF_USDA=14.583
NC_035081.1	6195987	.	T	C	.	.	MAF_USDA=18.033
NC_035081.1	6196042	.	C	T	.	.	MAF_USDA=11.765
NC_035081.1	6196079	.	T	A	.	.	MAF_INRAE=3.165;MAF_USDA=10.417
NC_035081.1	6196225	.	C	T	.	.	MAF_INRAE=15.789;MAF_USDA=3.279
NC_035081.1	6196386	.	T	G	.	.	MAF_INRAE=21.519;MAF_USDA=48.824
NC_035081.1	6196484	.	T	A	.	.	MAF_USDA=4.118
NC_035081.1	6196485	.	A	T	.	.	MAF_INRAE=5.063
NC_035081.1	6196490	.	T	A	.	.	MAF_INRAE=17.089;MAF_USDA=11.176
NC_035081.1	6196537	.	G	T	.	.	MAF_INRAE=12.5;MAF_USDA=5.294
NC_035081.1	6196550	.	C	T	.	.	MAF_INRAE=5.063;MAF_USDA=13.529
NC_035081.1	6196562	.	G	A	.	.	MAF_USDA=3.529
NC_035081.1	6196563	.	G	A	.	.	MAF_USDA=8.824
NC_035081.1	6196614	.	T	C	.	.	MAF_INRAE=3.797;MAF_USDA=28.824
NC_035081.1	6196628	.	C	T	.	.	MAF_INRAE=21.519;MAF_USDA=47.647
NC_035081.1	6196637	.	A	G	.	.	MAF_INRAE=3.797
NC_035081.1	6196640	.	T	A	.	.	MAF_INRAE=15.789;MAF_USDA=8.197
NC_035081.1	6196655	.	C	T	.	.	MAF_INRAE=5.063;MAF_USDA=20.0
NC_035081.1	6196706	.	T	A	.	.	MAF_INRAE=9.494
NC_035081.1	6196707	.	A	T	.	.	MAF_INRAE=2.5
NC_035081.1	6196717	.	A	T	.	.	MAF_INRAE=3.797;MAF_USDA=22.941
NC_035081.1	6196723	.	C	T	.	.	MAF_INRAE=39.241;MAF_USDA=5.294
NC_035081.1	6196772	.	A	T	.	.	MAF_USDA=2.353
NC_035081.1	6196774	.	A	G	.	.	MAF_USDA=2.353
NC_035081.1	6196785	.	C	A	.	.	MAF_INRAE=13.291;MAF_USDA=11.176
NC_035081.1	6196797	.	T	A	.	.	MAF_INRAE=15.833;MAF_USDA=6.25
NC_035081.1	6196800	.	T	C	.	.	MAF_INRAE=15.833;MAF_USDA=6.25
NC_035081.1	6196878	.	T	C	.	.	MAF_INRAE=13.291;MAF_USDA=9.836
NC_035081.1	6196879	.	G	T	.	.	MAF_USDA=2.459
NC_035081.1	6196930	.	T	G	.	.	MAF_INRAE=5.063;MAF_USDA=3.279
NC_035081.1	6196990	.	C	T	.	.	MAF_INRAE=3.797;MAF_USDA=4.706
NC_035081.1	6196991	.	G	C	.	.	MAF_USDA=13.529
NC_035081.1	6197056	.	G	C	.	.	MAF_USDA=3.279
NC_035081.1	6197089	.	C	T	.	.	MAF_INRAE=15.789;MAF_USDA=4.098
NC_035081.1	6197122	.	A	C	.	.	MAF_INRAE=2.532
NC_035081.1	6197135	.	T	C	.	.	MAF_USDA=2.459
NC_035081.1	6197150	.	T	G	.	.	MAF_INRAE=15.833;MAF_USDA=18.824
NC_035081.1	6197201	.	G	A	.	.	MAF_USDA=1.639
NC_035081.1	6197224	.	G	T	.	.	MAF_INRAE=13.291
NC_035081.1	6197359	.	A	G	.	.	MAF_USDA=1.639
NC_035081.1	6197399	.	G	A	.	.	MAF_INRAE=11.667
NC_035081.1	6197425	.	C	T	.	.	MAF_INRAE=6.667
NC_035081.1	6197431	.	G	A	.	.	MAF_INRAE=7.595;MAF_USDA=5.294
NC_035081.1	6197456	.	T	A	.	.	MAF_USDA=2.459
NC_035081.1	6197460	.	A	C	.	.	MAF_USDA=22.917
NC_035081.1	6197461	.	C	T	.	.	MAF_USDA=22.917
NC_035081.1	6197667	.	T	C	.	.	MAF_INRAE=6.667;MAF_USDA=8.824
NC_035081.1	6197780	.	C	A	.	.	MAF_INRAE=40.833;MAF_USDA=37.5
NC_035081.1	6197781	.	A	C	.	.	MAF_USDA=6.25
NC_035081.1	6197788	.	C	A	.	.	MAF_INRAE=41.667
NC_035081.1	6197796	.	G	T	.	.	MAF_INRAE=15.789;MAF_USDA=9.412
NC_035081.1	6197826	.	C	A	.	.	MAF_INRAE=12.025;MAF_USDA=6.557
NC_035081.1	6197897	.	C	A	.	.	MAF_INRAE=13.333;MAF_USDA=21.765
NC_035081.1	6197961	.	T	C	.	.	MAF_INRAE=19.62;MAF_USDA=14.706
NC_035081.1	6197968	.	G	A	.	.	MAF_USDA=3.279
NC_035081.1	6197985	.	A	T	.	.	MAF_INRAE=8.333
NC_035081.1	6197994	.	C	G	.	.	MAF_INRAE=8.333
NC_035081.1	6198134	.	A	T	.	.	MAF_USDA=2.542
NC_035081.1	6198137	.	A	C	.	.	MAF_USDA=6.25
NC_035081.1	6198215	.	T	G	.	.	MAF_INRAE=13.333;MAF_USDA=9.412
NC_035081.1	6198223	.	A	T	.	.	MAF_USDA=2.459
NC_035081.1	6198301	.	C	T	.	.	MAF_USDA=1.639
NC_035081.1	6198404	.	G	T	.	.	MAF_USDA=21.765
NC_035081.1	6198492	.	G	T	.	.	MAF_USDA=1.765
NC_035081.1	6199106	.	T	C	.	.	MAF_USDA=5.882
NC_035081.1	6199183	.	T	G	.	.	MAF_USDA=5.738
NC_035081.1	6199220	.	T	C	.	.	MAF_USDA=13.934
NC_035081.1	6199227	.	G	T	.	.	MAF_USDA=4.118
NC_035081.1	6199253	.	T	C	.	.	MAF_USDA=14.583
NC_035081.1	6199254	.	G	T	.	.	MAF_USDA=12.5
NC_035081.1	6199309	.	G	A	.	.	MAF_USDA=6.557
NC_035081.1	6199355	.	T	G	.	.	MAF_USDA=6.557
NC_035081.1	6199409	.	C	T	.	.	MAF_INRAE=5.263;MAF_USDA=7.647
NC_035081.1	6199500	.	T	C	.	.	MAF_INRAE=5.263;MAF_USDA=8.824
NC_035081.1	6199542	.	G	A	.	.	MAF_INRAE=34.81;MAF_USDA=8.824
NC_035081.1	6199544	.	C	T	.	.	MAF_USDA=11.176
NC_035081.1	6199579	.	G	A	.	.	MAF_INRAE=2.532
NC_035081.1	6199601	.	G	C	.	.	MAF_INRAE=5.263;MAF_USDA=12.353
NC_035081.1	6199680	.	A	G	.	.	MAF_USDA=10.656
NC_035081.1	6199681	.	G	A	.	.	MAF_USDA=11.475
NC_035081.1	6199754	.	T	A	.	.	MAF_USDA=12.5
NC_035081.1	6199761	.	A	C	.	.	MAF_USDA=4.167
NC_035081.1	6199810	.	A	C	.	.	MAF_INRAE=18.333
NC_035081.1	6199828	.	G	A	.	.	MAF_INRAE=1.667
NC_035081.1	6199829	.	C	T	.	.	MAF_INRAE=1.667
NC_035081.1	6199835	.	T	A	.	.	MAF_INRAE=1.667
NC_035081.1	6199852	.	A	T	.	.	MAF_USDA=21.311
NC_035081.1	6199856	.	G	C	.	.	MAF_USDA=27.049
NC_035081.1	6199859	.	A	C	.	.	MAF_INRAE=3.797;MAF_USDA=32.353
NC_035081.1	6199884	.	A	T	.	.	MAF_USDA=11.475
NC_035081.1	6199890	.	T	C	.	.	MAF_USDA=5.738
NC_035081.1	6200033	.	A	T	.	.	MAF_USDA=8.824
NC_035081.1	6200079	.	G	T	.	.	MAF_USDA=11.176
NC_035081.1	6200082	.	A	T	.	.	MAF_INRAE=2.5
NC_035081.1	6200102	.	G	A	.	.	MAF_USDA=3.529
NC_035081.1	6200142	.	G	T	.	.	MAF_USDA=4.118
NC_035081.1	6200176	.	C	T	.	.	MAF_USDA=11.765
NC_035081.1	6200237	.	G	A	.	.	MAF_INRAE=1.667;MAF_USDA=7.647
NC_035081.1	6200305	.	A	G	.	.	MAF_INRAE=2.532;MAF_USDA=7.647
NC_035081.1	6200394	.	G	A	.	.	MAF_INRAE=5.063;MAF_USDA=7.059
NC_035081.1	6200483	.	G	A	.	.	MAF_INRAE=14.557;MAF_USDA=8.235
NC_035081.1	6200499	.	G	A	.	.	MAF_USDA=1.639
NC_035081.1	6200555	.	C	T	.	.	MAF_USDA=1.639
NC_035081.1	6200602	.	G	T	.	.	MAF_INRAE=10.759;MAF_USDA=5.738
NC_035081.1	6200717	.	C	A	.	.	MAF_INRAE=5.263;MAF_USDA=14.118
NC_035081.1	6200780	.	G	C	.	.	MAF_INRAE=5.063;MAF_USDA=7.647
NC_035081.1	6200865	.	A	T	.	.	MAF_USDA=3.529
NC_035081.1	6200872	.	T	G	.	.	MAF_USDA=1.639
NC_035081.1	6200881	.	C	T	.	.	MAF_USDA=4.098
NC_035081.1	6200892	.	C	T	.	.	MAF_USDA=1.639
NC_035081.1	6200926	.	A	C	.	.	MAF_INRAE=5.263;MAF_USDA=12.353
NC_035081.1	6200957	.	A	G	.	.	MAF_USDA=4.098
NC_035081.1	6201008	.	T	C	.	.	MAF_INRAE=5.263;MAF_USDA=12.353
NC_035081.1	6201049	.	A	T	.	.	MAF_USDA=2.459
NC_035081.1	6201055	.	G	T	.	.	MAF_INRAE=5.263;MAF_USDA=12.941
NC_035081.1	6201110	.	T	C	.	.	MAF_INRAE=5.263;MAF_USDA=7.738
NC_035081.1	6201132	.	G	A	.	.	MAF_INRAE=5.063;MAF_USDA=7.738
NC_035081.1	6201136	.	T	G	.	.	MAF_USDA=13.095
NC_035081.1	6201200	.	C	A	.	.	MAF_INRAE=5.063;MAF_USDA=7.059
NC_035081.1	6201202	.	G	A	.	.	MAF_INRAE=1.667;MAF_USDA=7.059
NC_035081.1	6201218	.	C	T	.	.	MAF_USDA=4.918
NC_035081.1	6201233	.	G	T	.	.	MAF_INRAE=23.418;MAF_USDA=10.588
NC_035081.1	6201268	.	C	A	.	.	MAF_USDA=6.557
NC_035081.1	6201367	.	C	G	.	.	MAF_USDA=1.639
NC_035081.1	6201370	.	G	A	.	.	MAF_INRAE=16.667;MAF_USDA=1.639
NC_035081.1	6201429	.	A	C	.	.	MAF_INRAE=6.962;MAF_USDA=20.0
NC_035081.1	6201430	.	A	T	.	.	MAF_INRAE=1.667;MAF_USDA=7.059
NC_035081.1	6201432	.	G	T	.	.	MAF_USDA=12.353
NC_035081.1	6201455	.	A	C	.	.	MAF_INRAE=5.263;MAF_USDA=12.5
NC_035081.1	6201545	.	C	T	.	.	MAF_USDA=2.459
NC_035081.1	6201571	.	G	T	.	.	MAF_USDA=4.098
NC_035081.1	6201692	.	T	C	.	.	MAF_INRAE=6.962;MAF_USDA=20.238
NC_035081.1	6202357	.	T	G	.	.	MAF_USDA=31.25
NC_035081.1	6202418	.	T	C	.	.	MAF_INRAE=2.532
NC_035081.1	6202502	.	G	A	.	.	MAF_INRAE=15.789;MAF_USDA=5.172
NC_035081.1	6202560	.	G	T	.	.	MAF_USDA=3.39
NC_035081.1	6202606	.	G	A	.	.	MAF_USDA=18.75
NC_035081.1	6203902	.	T	A	.	.	MAF_USDA=3.279
NC_035081.1	6203915	.	T	A	.	.	MAF_INRAE=5.263;MAF_USDA=12.353
NC_035081.1	6203917	.	T	G	.	.	MAF_INRAE=24.167;MAF_USDA=50.0
NC_035081.1	6203947	.	G	A	.	.	MAF_USDA=4.098
NC_035081.1	6203957	.	C	A	.	.	MAF_INRAE=5.263;MAF_USDA=8.235
NC_035081.1	6204000	.	T	C	.	.	MAF_USDA=3.529
NC_035081.1	6204055	.	G	T	.	.	MAF_INRAE=12.658;MAF_USDA=7.647
NC_035081.1	6204139	.	C	A	.	.	MAF_USDA=1.639
NC_035081.1	6204164	.	A	G	.	.	MAF_USDA=13.115
NC_035081.1	6204177	.	C	A	.	.	MAF_USDA=6.557
NC_035081.1	6204384	.	C	A	.	.	MAF_USDA=2.459
NC_035081.1	6204681	.	C	T	.	.	MAF_USDA=5.738
NC_035081.1	6204738	.	G	A	.	.	MAF_USDA=4.918
NC_035081.1	6204795	.	G	T	.	.	MAF_INRAE=16.667;MAF_USDA=1.639
NC_035081.1	6205022	.	T	A	.	.	MAF_USDA=1.639
NC_035081.1	6205024	.	A	G	.	.	MAF_USDA=14.583
NC_035081.1	6205074	.	G	T	.	.	MAF_INRAE=15.0;MAF_USDA=12.5
NC_035081.1	6205117	.	T	A	.	.	MAF_INRAE=10.127;MAF_USDA=3.529
NC_035081.1	6205144	.	T	C	.	.	MAF_INRAE=44.304;MAF_USDA=37.059
NC_035081.1	6205165	.	A	T	.	.	MAF_USDA=11.765
NC_035081.1	6206002	.	G	A	.	.	MAF_INRAE=5.263
NC_035081.1	6206057	.	C	A	.	.	MAF_INRAE=5.263
NC_035081.1	6206351	.	A	C	.	.	MAF_USDA=39.13
NC_035081.1	6206363	.	G	A	.	.	MAF_USDA=2.459
NC_035081.1	6206369	.	C	T	.	.	MAF_INRAE=5.263;MAF_USDA=9.836
NC_035081.1	6206374	.	C	A	.	.	MAF_USDA=8.197
NC_035081.1	6206394	.	G	T	.	.	MAF_USDA=1.639
NC_035081.1	6206399	.	T	A	.	.	MAF_USDA=29.167
NC_035081.1	6206400	.	T	A	.	.	MAF_USDA=39.583
NC_035081.1	6206405	.	T	G	.	.	MAF_INRAE=26.667;MAF_USDA=16.379
NC_035081.1	6206406	.	T	G	.	.	MAF_USDA=1.724
NC_035081.1	6206443	.	A	T	.	.	MAF_USDA=4.706
NC_035081.1	6206452	.	A	G	.	.	MAF_INRAE=10.127;MAF_USDA=11.765
NC_035081.1	6206453	.	T	C	.	.	MAF_INRAE=11.667;MAF_USDA=11.765
NC_035081.1	6206515	.	T	A	.	.	MAF_INRAE=39.241;MAF_USDA=42.941
NC_035081.1	6206528	.	A	G	.	.	MAF_INRAE=9.494;MAF_USDA=7.059
NC_035081.1	6206536	.	C	T	.	.	MAF_INRAE=44.937;MAF_USDA=26.471
NC_035081.1	6206583	.	A	G	.	.	MAF_INRAE=44.304;MAF_USDA=25.882
NC_035081.1	6206587	.	C	T	.	.	MAF_INRAE=5.833;MAF_USDA=5.738
NC_035081.1	6206619	.	G	T	.	.	MAF_INRAE=9.494;MAF_USDA=19.412
NC_035081.1	6206623	.	T	C	.	.	MAF_INRAE=10.833;MAF_USDA=19.412
NC_035081.1	6206629	.	T	A	.	.	MAF_INRAE=15.789;MAF_USDA=7.377
NC_035081.1	6206631	.	A	C	.	.	MAF_INRAE=10.833;MAF_USDA=19.412
NC_035081.1	6206635	.	A	G	.	.	MAF_USDA=1.639
NC_035081.1	6206716	.	C	T	.	.	MAF_INRAE=9.494;MAF_USDA=4.918
NC_035081.1	6206721	.	A	G	.	.	MAF_USDA=1.639
NC_035081.1	6206738	.	T	G	.	.	MAF_INRAE=18.987;MAF_USDA=15.882
NC_035081.1	6206784	.	G	T	.	.	MAF_INRAE=33.544;MAF_USDA=48.824
NC_035081.1	6206809	.	C	T	.	.	MAF_INRAE=12.025;MAF_USDA=8.235
NC_035081.1	6206824	.	A	T	.	.	MAF_INRAE=13.333;MAF_USDA=7.377
NC_035081.1	6206867	.	C	G	.	.	MAF_USDA=1.639
NC_035081.1	6206884	.	T	C	.	.	MAF_INRAE=35.443;MAF_USDA=7.059
NC_035081.1	6206904	.	G	T	.	.	MAF_INRAE=17.089;MAF_USDA=21.176
NC_035081.1	6206928	.	G	A	.	.	MAF_USDA=1.639
NC_035081.1	6206929	.	A	T	.	.	MAF_USDA=1.639
NC_035081.1	6206958	.	T	G	.	.	MAF_USDA=5.738
NC_035081.1	6207238	.	G	A	.	.	MAF_USDA=4.167
NC_035081.1	6207305	.	A	C	.	.	MAF_INRAE=5.263;MAF_USDA=4.167
NC_035081.1	6207314	.	A	G	.	.	MAF_USDA=6.667
NC_035081.1	6207348	.	G	T	.	.	MAF_INRAE=5.263;MAF_USDA=4.098
NC_035081.1	6207394	.	G	A	.	.	MAF_USDA=1.639
NC_035081.1	6207528	.	T	A	.	.	MAF_USDA=6.557
NC_035081.1	6207624	.	G	A	.	.	MAF_USDA=6.557
NC_035081.1	6207638	.	G	A	.	.	MAF_USDA=1.639
NC_035081.1	6207639	.	T	A	.	.	MAF_INRAE=32.278;MAF_USDA=44.706
NC_035081.1	6207675	.	G	T	.	.	MAF_USDA=1.639
NC_035081.1	6207729	.	G	A	.	.	MAF_USDA=6.557
NC_035081.1	6207765	.	T	G	.	.	MAF_INRAE=35.443;MAF_USDA=7.647
NC_035081.1	6207830	.	C	T	.	.	MAF_INRAE=12.658;MAF_USDA=7.647
NC_035081.1	6207918	.	C	A	.	.	MAF_USDA=3.279
NC_035081.1	6207956	.	C	A	.	.	MAF_USDA=8.197
NC_035081.1	6207976	.	A	T	.	.	MAF_USDA=2.459
NC_035081.1	6207977	.	A	C	.	.	MAF_USDA=2.459
NC_035081.1	6208032	.	G	T	.	.	MAF_INRAE=37.342;MAF_USDA=7.647
NC_035081.1	6208035	.	T	G	.	.	MAF_USDA=6.557
NC_035081.1	6208081	.	T	G	.	.	MAF_USDA=5.738
NC_035081.1	6208083	.	A	T	.	.	MAF_USDA=1.639
NC_035081.1	6208117	.	A	C	.	.	MAF_USDA=1.639
NC_035081.1	6208221	.	A	G	.	.	MAF_USDA=1.639
NC_035081.1	6208244	.	C	T	.	.	MAF_INRAE=8.861;MAF_USDA=5.738
NC_035081.1	6208335	.	A	G	.	.	MAF_INRAE=41.139;MAF_USDA=14.754
NC_035081.1	6208367	.	G	T	.	.	MAF_INRAE=10.0;MAF_USDA=26.471
NC_035081.1	6208368	.	G	A	.	.	MAF_USDA=1.639
NC_035081.1	6208374	.	A	C	.	.	MAF_INRAE=31.013;MAF_USDA=48.824
NC_035081.1	6208393	.	A	T	.	.	MAF_USDA=4.167
NC_035081.1	6208405	.	G	A	.	.	MAF_USDA=1.639
NC_035081.1	6208427	.	A	T	.	.	MAF_INRAE=10.0;MAF_USDA=28.235
NC_035081.1	6208430	.	C	A	.	.	MAF_USDA=4.167
NC_035081.1	6208435	.	G	A	.	.	MAF_INRAE=39.873;MAF_USDA=32.353
NC_035081.1	6208444	.	C	A	.	.	MAF_USDA=2.459
NC_035081.1	6208449	.	G	A	.	.	MAF_INRAE=32.278;MAF_USDA=31.176
NC_035081.1	6208450	.	C	A	.	.	MAF_INRAE=10.0
NC_035081.1	6208460	.	G	C	.	.	MAF_USDA=1.639
NC_035081.1	6208522	.	G	A	.	.	MAF_INRAE=36.709;MAF_USDA=18.75
NC_035081.1	6208524	.	G	T	.	.	MAF_USDA=1.639
NC_035081.1	6208693	.	A	G	.	.	MAF_USDA=14.583
NC_035081.1	6209436	.	C	T	.	.	MAF_INRAE=5.263
NC_035081.1	6209462	.	A	G	.	.	MAF_USDA=13.095
NC_035081.1	6209473	.	C	T	.	.	MAF_USDA=33.333
NC_035081.1	6209540	.	G	C	.	.	MAF_USDA=4.167
NC_035081.1	6209543	.	A	C	.	.	MAF_USDA=6.667
NC_035081.1	6209556	.	T	C	.	.	MAF_USDA=12.5
NC_035081.1	6209560	.	A	T	.	.	MAF_INRAE=5.263;MAF_USDA=14.583
NC_035081.1	6209588	.	A	C	.	.	MAF_USDA=4.098
NC_035081.1	6209590	.	A	T	.	.	MAF_USDA=8.197
NC_035081.1	6209620	.	A	T	.	.	MAF_USDA=2.542
NC_035081.1	6209646	.	T	C	.	.	MAF_USDA=1.639
NC_035081.1	6209648	.	A	C	.	.	MAF_USDA=14.583
NC_035081.1	6209663	.	A	C	.	.	MAF_USDA=6.25
NC_035081.1	6209678	.	A	C	.	.	MAF_INRAE=1.899;MAF_USDA=5.738
NC_035081.1	6209727	.	C	G	.	.	MAF_USDA=7.647
NC_035081.1	6209748	.	G	C	.	.	MAF_USDA=7.647
NC_035081.1	6209835	.	T	C	.	.	MAF_INRAE=5.263;MAF_USDA=26.471
NC_035081.1	6209916	.	C	T	.	.	MAF_USDA=18.75
NC_035081.1	6209990	.	G	C	.	.	MAF_USDA=10.0
NC_035081.1	6210131	.	C	A	.	.	MAF_INRAE=37.342;MAF_USDA=7.647
NC_035081.1	6210197	.	G	A	.	.	MAF_USDA=2.459
NC_035081.1	6210208	.	G	A	.	.	MAF_USDA=5.738
NC_035081.1	6210221	.	C	G	.	.	MAF_USDA=4.098
NC_035081.1	6210226	.	C	T	.	.	MAF_USDA=6.557
NC_035081.1	6210233	.	A	G	.	.	MAF_INRAE=2.532;MAF_USDA=32.941
NC_035081.1	6210262	.	C	T	.	.	MAF_INRAE=9.494;MAF_USDA=6.557
NC_035081.1	6210268	.	G	A	.	.	MAF_USDA=4.167
NC_035081.1	6210323	.	C	T	.	.	MAF_USDA=6.557
NC_035081.1	6210327	.	C	T	.	.	MAF_INRAE=2.532
NC_035081.1	6210351	.	A	G	.	.	MAF_USDA=5.738
NC_035081.1	6210354	.	A	C	.	.	MAF_USDA=2.459
NC_035081.1	6210360	.	G	T	.	.	MAF_USDA=4.918
NC_035081.1	6210368	.	T	A	.	.	MAF_USDA=4.167
NC_035081.1	6210441	.	G	A	.	.	MAF_USDA=6.557
NC_035081.1	6210499	.	A	G	.	.	MAF_USDA=2.353
NC_035081.1	6210539	.	C	A	.	.	MAF_USDA=1.639
NC_035081.1	6210540	.	A	G	.	.	MAF_USDA=1.765
NC_035081.1	6210549	.	C	T	.	.	MAF_INRAE=20.253;MAF_USDA=22.951
NC_035081.1	6210560	.	C	T	.	.	MAF_USDA=4.167
NC_035081.1	6210625	.	A	G	.	.	MAF_INRAE=41.772;MAF_USDA=34.706
NC_035081.1	6210828	.	T	C	.	.	MAF_INRAE=10.0
NC_035081.1	6210835	.	T	C	.	.	MAF_INRAE=37.975;MAF_USDA=18.75
NC_035081.1	6210929	.	G	A	.	.	MAF_INRAE=5.696;MAF_USDA=7.377
NC_035081.1	6211005	.	A	T	.	.	MAF_INRAE=9.167
NC_035081.1	6211019	.	G	C	.	.	MAF_USDA=4.167
NC_035081.1	6211034	.	C	T	.	.	MAF_USDA=4.167
NC_035081.1	6211035	.	G	A	.	.	MAF_USDA=6.557
NC_035081.1	6211172	.	A	G	.	.	MAF_INRAE=10.127;MAF_USDA=5.882
NC_035081.1	6211192	.	G	A	.	.	MAF_USDA=4.167
NC_035081.1	6211256	.	G	A	.	.	MAF_USDA=4.167
NC_035081.1	6211337	.	T	G	.	.	MAF_INRAE=5.263;MAF_USDA=27.049
NC_035081.1	6211356	.	C	T	.	.	MAF_USDA=1.639
NC_035081.1	6211369	.	C	T	.	.	MAF_INRAE=5.263;MAF_USDA=4.918
NC_035081.1	6211387	.	C	A	.	.	MAF_USDA=1.639
NC_035081.1	6211532	.	C	T	.	.	MAF_USDA=1.639
NC_035081.1	6211533	.	G	T	.	.	MAF_USDA=24.59
NC_035081.1	6211549	.	G	A	.	.	MAF_USDA=1.639
NC_035081.1	6211558	.	G	A	.	.	MAF_INRAE=34.81;MAF_USDA=12.941
NC_035081.1	6211611	.	T	C	.	.	MAF_USDA=1.639
NC_035081.1	6211640	.	G	T	.	.	MAF_INRAE=44.937;MAF_USDA=19.412
NC_035081.1	6211710	.	T	A	.	.	MAF_INRAE=9.494
NC_035081.1	6211711	.	T	A	.	.	MAF_INRAE=15.833;MAF_USDA=14.583
NC_035081.1	6211713	.	T	A	.	.	MAF_INRAE=35.833;MAF_USDA=18.75
NC_035081.1	6211714	.	T	A	.	.	MAF_INRAE=15.833;MAF_USDA=14.583
NC_035081.1	6211722	.	T	A	.	.	MAF_INRAE=37.342;MAF_USDA=18.75
NC_035081.1	6211737	.	C	T	.	.	MAF_USDA=1.639
NC_035081.1	6211744	.	A	G	.	.	MAF_USDA=4.918
NC_035081.1	6211779	.	A	C	.	.	MAF_INRAE=10.127;MAF_USDA=6.471
NC_035081.1	6211807	.	T	C	.	.	MAF_INRAE=9.494;MAF_USDA=28.689
NC_035081.1	6211809	.	G	T	.	.	MAF_INRAE=5.0;MAF_USDA=1.639
NC_035081.1	6211820	.	C	T	.	.	MAF_USDA=5.738
NC_035081.1	6211973	.	C	G	.	.	MAF_USDA=1.639
NC_035081.1	6211977	.	G	A	.	.	MAF_USDA=1.765
NC_035081.1	6211990	.	G	A	.	.	MAF_INRAE=47.468;MAF_USDA=20.0
NC_035081.1	6211994	.	C	A	.	.	MAF_INRAE=42.5;MAF_USDA=20.0
NC_035081.1	6212021	.	T	A	.	.	MAF_USDA=4.167
NC_035081.1	6212042	.	G	T	.	.	MAF_INRAE=14.557;MAF_USDA=7.647
NC_035081.1	6212163	.	T	C	.	.	MAF_INRAE=43.038;MAF_USDA=22.917
NC_035081.1	6212174	.	C	T	.	.	MAF_INRAE=6.962
NC_035081.1	6212221	.	C	G	.	.	MAF_INRAE=9.494;MAF_USDA=4.918
NC_035081.1	6212277	.	G	T	.	.	MAF_USDA=5.294
NC_035081.1	6212306	.	C	T	.	.	MAF_USDA=6.471
NC_035081.1	6212309	.	C	A	.	.	MAF_USDA=1.639
NC_035081.1	6212323	.	G	T	.	.	MAF_USDA=1.639
NC_035081.1	6212324	.	A	G	.	.	MAF_USDA=1.639
NC_035081.1	6212523	.	G	A	.	.	MAF_USDA=14.583
NC_035081.1	6212532	.	T	G	.	.	MAF_INRAE=5.263
NC_035081.1	6212541	.	C	A	.	.	MAF_INRAE=5.696
NC_035081.1	6212542	.	T	A	.	.	MAF_INRAE=2.5
NC_035081.1	6212544	.	T	G	.	.	MAF_INRAE=2.5;MAF_USDA=7.377
NC_035081.1	6212545	.	G	A	.	.	MAF_INRAE=19.167;MAF_USDA=2.459
NC_035081.1	6212598	.	G	T	.	.	MAF_INRAE=34.81;MAF_USDA=7.647
NC_035081.1	6212616	.	A	T	.	.	MAF_INRAE=32.278;MAF_USDA=25.294
NC_035081.1	6212633	.	A	C	.	.	MAF_INRAE=9.494;MAF_USDA=7.059
NC_035081.1	6212648	.	C	T	.	.	MAF_USDA=2.459
NC_035081.1	6212830	.	G	A	.	.	MAF_INRAE=2.532;MAF_USDA=1.639
NC_035081.1	6212835	.	G	C	.	.	MAF_INRAE=5.696;MAF_USDA=7.377
NC_035081.1	6212854	.	A	G	.	.	MAF_INRAE=20.253;MAF_USDA=9.836
NC_035081.1	6212920	.	C	A	.	.	MAF_INRAE=9.494;MAF_USDA=10.0
NC_035081.1	6212941	.	A	G	.	.	MAF_INRAE=20.253;MAF_USDA=14.167
NC_035081.1	6213089	.	G	T	.	.	MAF_INRAE=5.696;MAF_USDA=7.377
NC_035081.1	6213521	.	G	C	.	.	MAF_USDA=30.435
NC_035081.1	6214514	.	T	C	.	.	MAF_USDA=6.25
NC_035081.1	6214680	.	G	A	.	.	MAF_INRAE=5.263
NC_035081.1	6214686	.	T	A	.	.	MAF_INRAE=10.526;MAF_USDA=31.25
NC_035081.1	6214703	.	A	T	.	.	MAF_INRAE=10.127;MAF_USDA=14.706
NC_035081.1	6214721	.	T	C	.	.	MAF_INRAE=29.167;MAF_USDA=49.412
NC_035081.1	6214735	.	G	A	.	.	MAF_INRAE=5.0
NC_035081.1	6214743	.	C	T	.	.	MAF_INRAE=6.667
NC_035081.1	6214791	.	T	C	.	.	MAF_USDA=3.279
NC_035081.1	6214825	.	C	A	.	.	MAF_USDA=9.836
NC_035081.1	6214919	.	T	C	.	.	MAF_INRAE=5.263
NC_035081.1	6214936	.	T	C	.	.	MAF_USDA=15.882
NC_035081.1	6215033	.	G	A	.	.	MAF_USDA=22.917
NC_035081.1	6215051	.	A	T	.	.	MAF_INRAE=37.5;MAF_USDA=16.667
NC_035081.1	6215052	.	C	T	.	.	MAF_INRAE=37.5;MAF_USDA=16.667
NC_035081.1	6215195	.	C	T	.	.	MAF_INRAE=3.333;MAF_USDA=29.167
NC_035081.1	6215201	.	C	A	.	.	MAF_INRAE=7.5;MAF_USDA=29.167
NC_035081.1	6215275	.	C	A	.	.	MAF_INRAE=24.051;MAF_USDA=12.941
NC_035081.1	6215386	.	T	C	.	.	MAF_USDA=2.459
NC_035081.1	6215415	.	G	T	.	.	MAF_USDA=8.333
NC_035081.1	6215443	.	A	G	.	.	MAF_INRAE=45.0;MAF_USDA=21.765
NC_035081.1	6215446	.	A	G	.	.	MAF_INRAE=2.5
NC_035081.1	6215447	.	T	G	.	.	MAF_INRAE=2.5
NC_035081.1	6215450	.	C	T	.	.	MAF_INRAE=2.5
NC_035081.1	6215467	.	G	A	.	.	MAF_USDA=5.833
NC_035081.1	6215567	.	G	A	.	.	MAF_INRAE=1.667;MAF_USDA=1.667
NC_035081.1	6215642	.	A	T	.	.	MAF_USDA=2.459
NC_035081.1	6215725	.	T	C	.	.	MAF_USDA=2.459
NC_035081.1	6215832	.	C	T	.	.	MAF_USDA=1.639
NC_035081.1	6215957	.	A	C	.	.	MAF_INRAE=10.0
NC_035081.1	6215998	.	C	T	.	.	MAF_USDA=11.475
NC_035081.1	6216100	.	G	A	.	.	MAF_INRAE=23.418;MAF_USDA=4.118
NC_035081.1	6216130	.	C	A	.	.	MAF_USDA=11.475
NC_035081.1	6216310	.	T	A	.	.	MAF_USDA=4.918
NC_035081.1	6216311	.	A	T	.	.	MAF_USDA=4.918
NC_035081.1	6216327	.	C	G	.	.	MAF_USDA=1.639
NC_035081.1	6216371	.	G	A	.	.	MAF_INRAE=18.333;MAF_USDA=3.333
NC_035081.1	6216428	.	C	T	.	.	MAF_USDA=3.279
NC_035081.1	6216491	.	C	T	.	.	MAF_INRAE=50.0;MAF_USDA=22.353
NC_035081.1	6216504	.	A	C	.	.	MAF_INRAE=5.263
NC_035081.1	6216553	.	C	T	.	.	MAF_USDA=6.557
NC_035081.1	6216561	.	C	T	.	.	MAF_USDA=4.118
NC_035081.1	6216608	.	C	T	.	.	MAF_USDA=45.833
NC_035081.1	6216612	.	G	T	.	.	MAF_USDA=50.0
NC_035081.1	6216659	.	G	T	.	.	MAF_USDA=25.0
NC_035081.1	6216694	.	A	C	.	.	MAF_USDA=41.667
NC_035081.1	6216706	.	G	T	.	.	MAF_USDA=28.235
NC_035081.1	6216708	.	G	A	.	.	MAF_USDA=10.656
NC_035081.1	6218957	.	G	T	.	.	MAF_USDA=37.5
NC_035081.1	6218959	.	T	A	.	.	MAF_USDA=25.0
NC_035081.1	6219103	.	G	A	.	.	MAF_USDA=13.095
NC_035081.1	6219149	.	A	T	.	.	MAF_USDA=38.095
NC_035081.1	6219165	.	G	A	.	.	MAF_USDA=8.696
NC_035081.1	6219182	.	C	T	.	.	MAF_USDA=5.738
NC_035081.1	6219242	.	G	T	.	.	MAF_USDA=12.5
NC_035081.1	6219248	.	T	A	.	.	MAF_INRAE=5.263;MAF_USDA=10.843
NC_035081.1	6219252	.	G	A	.	.	MAF_USDA=10.843
NC_035081.1	6219265	.	A	C	.	.	MAF_USDA=32.5
NC_035081.1	6219268	.	T	A	.	.	MAF_INRAE=47.468;MAF_USDA=22.892
NC_035081.1	6219273	.	T	C	.	.	MAF_INRAE=25.316;MAF_USDA=17.47
NC_035081.1	6219321	.	T	A	.	.	MAF_INRAE=24.051;MAF_USDA=16.867
NC_035081.1	6219322	.	A	G	.	.	MAF_USDA=3.333
NC_035081.1	6219326	.	A	T	.	.	MAF_INRAE=24.051;MAF_USDA=16.867
NC_035081.1	6219348	.	A	C	.	.	MAF_INRAE=23.418;MAF_USDA=16.867
NC_035081.1	6219349	.	T	A	.	.	MAF_USDA=16.867
NC_035081.1	6219357	.	C	T	.	.	MAF_USDA=1.667
NC_035081.1	6219359	.	C	T	.	.	MAF_USDA=2.5
NC_035081.1	6219416	.	G	A	.	.	MAF_INRAE=24.684;MAF_USDA=17.47
NC_035081.1	6219417	.	C	T	.	.	MAF_INRAE=29.167;MAF_USDA=17.47
NC_035081.1	6219418	.	A	G	.	.	MAF_USDA=2.5
NC_035081.1	6219466	.	C	G	.	.	MAF_INRAE=20.253;MAF_USDA=10.843
NC_035081.1	6219467	.	C	T	.	.	MAF_INRAE=25.0;MAF_USDA=10.241
NC_035081.1	6219476	.	A	T	.	.	MAF_USDA=30.833
NC_035081.1	6219503	.	G	C	.	.	MAF_INRAE=5.0;MAF_USDA=1.667
NC_035081.1	6219546	.	G	T	.	.	MAF_INRAE=50.0;MAF_USDA=19.88
NC_035081.1	6219607	.	A	T	.	.	MAF_USDA=1.667
NC_035081.1	6219611	.	A	T	.	.	MAF_USDA=2.5
NC_035081.1	6219612	.	A	G	.	.	MAF_USDA=2.5
NC_035081.1	6219655	.	A	C	.	.	MAF_INRAE=49.367;MAF_USDA=21.687
NC_035081.1	6219663	.	A	G	.	.	MAF_INRAE=27.848;MAF_USDA=45.181
NC_035081.1	6219676	.	G	A	.	.	MAF_USDA=30.833
NC_035081.1	6219679	.	G	C	.	.	MAF_INRAE=10.526;MAF_USDA=16.265
NC_035081.1	6219700	.	T	A	.	.	MAF_INRAE=21.053;MAF_USDA=43.902
NC_035081.1	6219701	.	G	T	.	.	MAF_INRAE=10.526;MAF_USDA=45.455
NC_035081.1	6219704	.	G	T	.	.	MAF_USDA=42.857
NC_035081.1	6219731	.	G	T	.	.	MAF_USDA=46.667
NC_035081.1	6219734	.	A	T	.	.	MAF_USDA=39.167
NC_035081.1	6219778	.	G	T	.	.	MAF_USDA=50.0
NC_035081.1	6219863	.	A	G	.	.	MAF_INRAE=24.684;MAF_USDA=43.478
NC_035081.1	6219888	.	T	A	.	.	MAF_INRAE=25.316;MAF_USDA=43.478
NC_035081.1	6219895	.	A	T	.	.	MAF_INRAE=25.316;MAF_USDA=41.304
NC_035081.1	6219909	.	T	C	.	.	MAF_INRAE=30.0;MAF_USDA=38.554
NC_035081.1	6220022	.	C	T	.	.	MAF_USDA=13.115
NC_035081.1	6220041	.	A	T	.	.	MAF_USDA=1.639
NC_035081.1	6220052	.	T	G	.	.	MAF_INRAE=4.43;MAF_USDA=36.471
NC_035081.1	6220063	.	C	G	.	.	MAF_USDA=4.098
NC_035081.1	6220099	.	A	C	.	.	MAF_INRAE=50.0;MAF_USDA=18.235
NC_035081.1	6220111	.	T	C	.	.	MAF_INRAE=15.789
NC_035081.1	6220162	.	C	A	.	.	MAF_USDA=14.583
NC_035081.1	6220177	.	G	A	.	.	MAF_USDA=13.115
NC_035081.1	6220227	.	G	A	.	.	MAF_USDA=1.639
NC_035081.1	6220233	.	C	T	.	.	MAF_USDA=10.656
NC_035081.1	6220275	.	C	T	.	.	MAF_USDA=2.459
NC_035081.1	6220291	.	C	A	.	.	MAF_USDA=23.913
NC_035081.1	6220296	.	T	C	.	.	MAF_USDA=47.826
NC_035081.1	6220478	.	C	T	.	.	MAF_USDA=1.639
NC_035081.1	6220597	.	G	T	.	.	MAF_INRAE=19.62;MAF_USDA=7.647
NC_035081.1	6220607	.	T	C	.	.	MAF_USDA=3.279
NC_035081.1	6220608	.	A	G	.	.	MAF_INRAE=24.684;MAF_USDA=34.706
NC_035081.1	6220756	.	G	A	.	.	MAF_INRAE=5.263;MAF_USDA=35.294
NC_035081.1	6220778	.	T	A	.	.	MAF_INRAE=50.0;MAF_USDA=19.412
NC_035081.1	6220872	.	G	T	.	.	MAF_INRAE=4.43;MAF_USDA=42.941
NC_035081.1	6220886	.	G	C	.	.	MAF_INRAE=2.532;MAF_USDA=3.279
NC_035081.1	6220949	.	C	T	.	.	MAF_INRAE=4.43;MAF_USDA=42.262
NC_035081.1	6220973	.	G	A	.	.	MAF_USDA=2.5
NC_035081.1	6221145	.	C	T	.	.	MAF_INRAE=2.532;MAF_USDA=27.869
NC_035081.1	6221173	.	C	A	.	.	MAF_USDA=1.639
NC_035081.1	6221197	.	C	T	.	.	MAF_USDA=17.059
NC_035081.1	6221237	.	C	T	.	.	MAF_INRAE=2.532;MAF_USDA=27.869
NC_035081.1	6221272	.	T	C	.	.	MAF_USDA=1.639
NC_035081.1	6221314	.	G	A	.	.	MAF_USDA=1.639
NC_035081.1	6221395	.	C	A	.	.	MAF_USDA=2.941
NC_035081.1	6221408	.	T	C	.	.	MAF_USDA=1.639
NC_035081.1	6221462	.	C	T	.	.	MAF_INRAE=20.253;MAF_USDA=7.647
NC_035081.1	6221484	.	A	G	.	.	MAF_INRAE=20.253;MAF_USDA=8.235
NC_035081.1	6221492	.	T	C	.	.	MAF_INRAE=25.316;MAF_USDA=14.706
NC_035081.1	6221506	.	G	A	.	.	MAF_INRAE=20.253;MAF_USDA=9.412
NC_035081.1	6221643	.	C	T	.	.	MAF_INRAE=14.167;MAF_USDA=12.5
NC_035081.1	6221659	.	G	T	.	.	MAF_INRAE=5.263
NC_035081.1	6221714	.	C	G	.	.	MAF_USDA=3.279
NC_035081.1	6221720	.	A	C	.	.	MAF_INRAE=19.62;MAF_USDA=35.294
NC_035081.1	6221728	.	G	C	.	.	MAF_INRAE=19.62;MAF_USDA=37.059
NC_035081.1	6221734	.	C	T	.	.	MAF_USDA=2.459
NC_035081.1	6221796	.	C	T	.	.	MAF_USDA=2.353
NC_035081.1	6221814	.	C	G	.	.	MAF_USDA=1.639
NC_035081.1	6221831	.	G	T	.	.	MAF_INRAE=20.253;MAF_USDA=8.235
NC_035081.1	6221832	.	G	C	.	.	MAF_INRAE=25.0;MAF_USDA=7.059
NC_035081.1	6221847	.	G	T	.	.	MAF_INRAE=20.886;MAF_USDA=14.583
NC_035081.1	6221871	.	C	T	.	.	MAF_INRAE=2.532;MAF_USDA=4.098
NC_035081.1	6221913	.	C	T	.	.	MAF_INRAE=29.747;MAF_USDA=15.882
NC_035081.1	6221929	.	A	T	.	.	MAF_INRAE=31.646;MAF_USDA=46.471
NC_035081.1	6221954	.	A	T	.	.	MAF_USDA=2.353
NC_035081.1	6221980	.	A	T	.	.	MAF_INRAE=5.263;MAF_USDA=30.588
NC_035081.1	6221981	.	A	T	.	.	MAF_USDA=30.588
NC_035081.1	6221990	.	G	A	.	.	MAF_INRAE=43.038;MAF_USDA=33.529
NC_035081.1	6222048	.	C	A	.	.	MAF_USDA=7.377
NC_035081.1	6222052	.	C	A	.	.	MAF_INRAE=5.263;MAF_USDA=30.588
NC_035081.1	6222180	.	C	G	.	.	MAF_INRAE=37.342;MAF_USDA=29.412
NC_035081.1	6222241	.	A	C	.	.	MAF_INRAE=5.263;MAF_USDA=30.357
NC_035081.1	6222293	.	T	G	.	.	MAF_INRAE=2.532;MAF_USDA=4.167
NC_035081.1	6222294	.	G	T	.	.	MAF_USDA=30.357
NC_035081.1	6222310	.	G	T	.	.	MAF_INRAE=5.263
NC_035081.1	6222344	.	C	G	.	.	MAF_USDA=1.639
NC_035081.1	6222375	.	C	T	.	.	MAF_USDA=1.639
NC_035081.1	6222387	.	C	A	.	.	MAF_USDA=2.459
NC_035081.1	6222420	.	C	T	.	.	MAF_INRAE=25.316;MAF_USDA=20.0
NC_035081.1	6222435	.	A	T	.	.	MAF_INRAE=25.316;MAF_USDA=19.412
NC_035081.1	6222474	.	A	G	.	.	MAF_INRAE=25.316;MAF_USDA=19.412
NC_035081.1	6222514	.	C	A	.	.	MAF_USDA=11.446
NC_035081.1	6222530	.	G	A	.	.	MAF_INRAE=24.167
NC_035081.1	6222532	.	G	A	.	.	MAF_INRAE=24.167
NC_035081.1	6222537	.	A	T	.	.	MAF_INRAE=24.167;MAF_USDA=12.5
NC_035081.1	6222547	.	T	A	.	.	MAF_INRAE=34.81;MAF_USDA=8.235
NC_035081.1	6222552	.	C	A	.	.	MAF_INRAE=37.342;MAF_USDA=28.824
NC_035081.1	6222655	.	C	A	.	.	MAF_INRAE=20.253;MAF_USDA=8.235
NC_035081.1	6222676	.	G	A	.	.	MAF_INRAE=9.494;MAF_USDA=6.471
NC_035081.1	6222734	.	A	G	.	.	MAF_INRAE=5.263;MAF_USDA=6.471
NC_035081.1	6222768	.	T	C	.	.	MAF_INRAE=26.316;MAF_USDA=31.25
NC_035081.1	6223109	.	T	C	.	.	MAF_INRAE=21.053;MAF_USDA=27.059
NC_035081.1	6223119	.	A	T	.	.	MAF_INRAE=21.053;MAF_USDA=35.417
NC_035081.1	6223122	.	G	A	.	.	MAF_USDA=19.412
NC_035081.1	6223134	.	A	C	.	.	MAF_USDA=30.0
NC_035081.1	6223207	.	T	G	.	.	MAF_USDA=2.941
NC_035081.1	6223309	.	T	C	.	.	MAF_USDA=2.459
NC_035081.1	6223333	.	A	C	.	.	MAF_INRAE=20.253;MAF_USDA=18.824
NC_035081.1	6223334	.	A	C	.	.	MAF_USDA=6.25
NC_035081.1	6223451	.	C	A	.	.	MAF_USDA=10.656
NC_035081.1	6223607	.	G	A	.	.	MAF_USDA=2.459
NC_035081.1	6223640	.	T	C	.	.	MAF_USDA=5.738
NC_035081.1	6223660	.	A	T	.	.	MAF_USDA=9.016
NC_035081.1	6223669	.	A	C	.	.	MAF_INRAE=14.557;MAF_USDA=17.059
NC_035081.1	6223693	.	C	T	.	.	MAF_INRAE=47.468;MAF_USDA=33.529
NC_035081.1	6223719	.	T	C	.	.	MAF_INRAE=24.684;MAF_USDA=40.0
NC_035081.1	6223734	.	T	G	.	.	MAF_USDA=3.279
NC_035081.1	6223823	.	G	T	.	.	MAF_INRAE=43.038;MAF_USDA=35.294
NC_035081.1	6223878	.	G	T	.	.	MAF_INRAE=42.405;MAF_USDA=17.262
NC_035081.1	6223880	.	C	A	.	.	MAF_INRAE=39.167;MAF_USDA=16.667
NC_035081.1	6223884	.	T	A	.	.	MAF_USDA=1.639
NC_035081.1	6223903	.	A	T	.	.	MAF_INRAE=22.785;MAF_USDA=20.588
NC_035081.1	6223906	.	C	T	.	.	MAF_INRAE=21.667;MAF_USDA=16.667
NC_035081.1	6223929	.	G	A	.	.	MAF_USDA=4.098
NC_035081.1	6223933	.	T	C	.	.	MAF_INRAE=17.722;MAF_USDA=28.235
NC_035081.1	6223934	.	T	A	.	.	MAF_INRAE=36.709;MAF_USDA=39.583
NC_035081.1	6223943	.	A	T	.	.	MAF_INRAE=9.167;MAF_USDA=5.738
NC_035081.1	6223948	.	C	A	.	.	MAF_USDA=5.738
NC_035081.1	6223955	.	C	A	.	.	MAF_INRAE=9.167
NC_035081.1	6223958	.	C	T	.	.	MAF_INRAE=9.167
NC_035081.1	6223959	.	C	A	.	.	MAF_INRAE=9.167
NC_035081.1	6224050	.	C	T	.	.	MAF_INRAE=15.0;MAF_USDA=14.583
NC_035081.1	6224076	.	T	C	.	.	MAF_USDA=12.353
NC_035081.1	6224099	.	T	C	.	.	MAF_USDA=4.098
NC_035081.1	6224141	.	A	G	.	.	MAF_USDA=11.176
NC_035081.1	6224190	.	C	T	.	.	MAF_USDA=1.639
NC_035081.1	6224220	.	A	G	.	.	MAF_INRAE=22.785;MAF_USDA=39.286
NC_035081.1	6224238	.	G	T	.	.	MAF_USDA=7.377
NC_035081.1	6224239	.	A	G	.	.	MAF_INRAE=10.127;MAF_USDA=15.294
NC_035081.1	6224248	.	T	C	.	.	MAF_INRAE=27.215;MAF_USDA=44.706
NC_035081.1	6224333	.	G	C	.	.	MAF_USDA=2.459
NC_035081.1	6224346	.	C	T	.	.	MAF_INRAE=16.667;MAF_USDA=16.471
NC_035081.1	6224349	.	A	T	.	.	MAF_USDA=2.459
NC_035081.1	6224354	.	A	C	.	.	MAF_USDA=2.459
NC_035081.1	6224370	.	T	G	.	.	MAF_USDA=2.459
NC_035081.1	6224377	.	A	T	.	.	MAF_USDA=2.459
NC_035081.1	6224439	.	A	T	.	.	MAF_INRAE=24.051;MAF_USDA=17.647
NC_035081.1	6224484	.	T	G	.	.	MAF_INRAE=32.278;MAF_USDA=37.5
NC_035081.1	6224537	.	C	T	.	.	MAF_USDA=4.167
NC_035081.1	6224542	.	C	T	.	.	MAF_INRAE=5.833;MAF_USDA=5.882
NC_035081.1	6224589	.	C	T	.	.	MAF_INRAE=5.833;MAF_USDA=5.882
NC_035081.1	6224616	.	G	C	.	.	MAF_USDA=2.459
NC_035081.1	6224651	.	C	A	.	.	MAF_USDA=3.279
NC_035081.1	6224679	.	T	C	.	.	MAF_INRAE=3.333;MAF_USDA=4.098
NC_035081.1	6224731	.	ATTCATAAA	ATTCATAAC	.	.	MAF_USDA=35.417
NC_035081.1	6224739	.	A	C	.	.	MAF_USDA=36.885
NC_035081.1	6224757	.	A	G	.	.	MAF_USDA=27.059
NC_035081.1	6224769	.	C	T	.	.	MAF_USDA=49.412
NC_035081.1	6224776	.	G	T	.	.	MAF_USDA=9.756
NC_035081.1	6224779	.	T	A	.	.	MAF_USDA=9.412
NC_035081.1	6224782	.	A	C	.	.	MAF_USDA=8.824
NC_035081.1	6224785	.	A	T	.	.	MAF_USDA=9.524
NC_035081.1	6224789	.	C	T	.	.	MAF_USDA=38.824
NC_035081.1	6224825	.	A	T	.	.	MAF_INRAE=15.833
NC_035081.1	6224833	.	T	C	.	.	MAF_INRAE=12.5;MAF_USDA=4.098
NC_035081.1	6224843	.	G	T	.	.	MAF_INRAE=14.167;MAF_USDA=4.098
NC_035081.1	6224857	.	T	G	.	.	MAF_INRAE=10.0
NC_035081.1	6224863	.	G	C	.	.	MAF_INRAE=10.0
NC_035081.1	6224871	.	C	T	.	.	MAF_USDA=2.459
NC_035081.1	6224877	.	G	A	.	.	MAF_INRAE=7.5
NC_035081.1	6224886	.	G	T	.	.	MAF_INRAE=3.797;MAF_USDA=2.353
NC_035081.1	6224890	.	C	T	.	.	MAF_INRAE=2.5;MAF_USDA=6.557
NC_035081.1	6224892	.	G	T	.	.	MAF_USDA=2.459
NC_035081.1	6224962	.	G	A	.	.	MAF_USDA=8.824
NC_035081.1	6224963	.	G	C	.	.	MAF_USDA=8.824
NC_035081.1	6224985	.	C	T	.	.	MAF_USDA=2.459
NC_035081.1	6225073	.	G	A	.	.	MAF_USDA=9.016
NC_035081.1	6225078	.	C	A	.	.	MAF_USDA=4.098
NC_035081.1	6225101	.	T	A	.	.	MAF_USDA=3.279
NC_035081.1	6225205	.	C	A	.	.	MAF_USDA=1.639
NC_035081.1	6225300	.	A	T	.	.	MAF_INRAE=46.203;MAF_USDA=27.059
NC_035081.1	6225309	.	A	C	.	.	MAF_INRAE=3.333
NC_035081.1	6225313	.	G	C	.	.	MAF_USDA=4.167
NC_035081.1	6225315	.	G	T	.	.	MAF_USDA=4.167
NC_035081.1	6225316	.	G	C	.	.	MAF_INRAE=3.333;MAF_USDA=4.167
NC_035081.1	6225389	.	A	T	.	.	MAF_INRAE=3.797;MAF_USDA=2.459
NC_035081.1	6225416	.	G	A	.	.	MAF_INRAE=3.797;MAF_USDA=2.459
NC_035081.1	6225424	.	C	T	.	.	MAF_INRAE=5.0;MAF_USDA=5.738
NC_035081.1	6225486	.	A	T	.	.	MAF_USDA=1.639
NC_035081.1	6225494	.	A	C	.	.	MAF_USDA=1.639
NC_035081.1	6225594	.	C	T	.	.	MAF_INRAE=5.0;MAF_USDA=7.377
NC_035081.1	6225708	.	C	T	.	.	MAF_INRAE=5.0;MAF_USDA=3.279
NC_035081.1	6225782	.	A	G	.	.	MAF_INRAE=39.873;MAF_USDA=33.333
NC_035081.1	6225808	.	G	A	.	.	MAF_INRAE=45.57;MAF_USDA=8.824
NC_035081.1	6225952	.	T	C	.	.	MAF_INRAE=6.329;MAF_USDA=6.25
NC_035081.1	6226043	.	T	C	.	.	MAF_INRAE=20.253;MAF_USDA=20.833
NC_035081.1	6226069	.	T	A	.	.	MAF_INRAE=40.506;MAF_USDA=33.333
NC_035081.1	6226084	.	C	T	.	.	MAF_USDA=1.639
NC_035081.1	6226106	.	G	A	.	.	MAF_INRAE=5.0;MAF_USDA=7.377
NC_035081.1	6226146	.	T	G	.	.	MAF_USDA=1.639
NC_035081.1	6226166	.	G	A	.	.	MAF_INRAE=5.696;MAF_USDA=4.706
NC_035081.1	6226196	.	A	C	.	.	MAF_INRAE=35.443;MAF_USDA=29.412
NC_035081.1	6226307	.	C	T	.	.	MAF_INRAE=12.658;MAF_USDA=8.824
NC_035081.1	6226511	.	C	A	.	.	MAF_USDA=13.529
NC_035081.1	6226517	.	C	A	.	.	MAF_INRAE=8.228;MAF_USDA=5.738
NC_035081.1	6226557	.	C	A	.	.	MAF_USDA=8.824
NC_035081.1	6226561	.	C	T	.	.	MAF_INRAE=10.127;MAF_USDA=6.471
NC_035081.1	6226564	.	C	A	.	.	MAF_USDA=8.824
NC_035081.1	6226569	.	A	C	.	.	MAF_INRAE=10.127;MAF_USDA=24.706
NC_035081.1	6226582	.	C	T	.	.	MAF_USDA=1.639
NC_035081.1	6226785	.	C	A	.	.	MAF_INRAE=2.5
NC_035081.1	6226867	.	G	A	.	.	MAF_INRAE=5.696;MAF_USDA=4.118
NC_035081.1	6226896	.	C	A	.	.	MAF_USDA=5.882
NC_035081.1	6226913	.	A	C	.	.	MAF_INRAE=10.127;MAF_USDA=35.882
NC_035081.1	6227156	.	G	C	.	.	MAF_INRAE=5.696;MAF_USDA=4.167
NC_035081.1	6227174	.	G	C	.	.	MAF_USDA=12.941
NC_035081.1	6227318	.	T	A	.	.	MAF_INRAE=2.5
NC_035081.1	6227323	.	G	A	.	.	MAF_INRAE=7.595
NC_035081.1	6227415	.	C	A	.	.	MAF_INRAE=3.333;MAF_USDA=2.459
NC_035081.1	6227566	.	G	A	.	.	MAF_USDA=9.016
NC_035081.1	6227589	.	C	T	.	.	MAF_INRAE=5.696;MAF_USDA=10.588
NC_035081.1	6227590	.	G	A	.	.	MAF_USDA=7.647
NC_035081.1	6227607	.	T	A	.	.	MAF_USDA=5.738
NC_035081.1	6227708	.	A	G	.	.	MAF_INRAE=11.667;MAF_USDA=14.583
NC_035081.1	6227710	.	T	G,C	.	.	MAF_INRAE=11.667;MAF_USDA=11.475
NC_035081.1	6227711	.	C	T	.	.	MAF_INRAE=11.667;MAF_USDA=14.583
NC_035081.1	6227712	.	T	G	.	.	MAF_INRAE=11.667;MAF_USDA=14.583
NC_035081.1	6227795	.	T	C	.	.	MAF_INRAE=41.139;MAF_USDA=25.294
NC_035081.1	6227796	.	A	C	.	.	MAF_INRAE=45.57;MAF_USDA=8.824
NC_035081.1	6227812	.	T	A	.	.	MAF_USDA=2.941
NC_035081.1	6227813	.	C	T	.	.	MAF_USDA=2.941
NC_035081.1	6227890	.	C	T	.	.	MAF_INRAE=10.127;MAF_USDA=35.882
NC_035081.1	6227896	.	A	G	.	.	MAF_USDA=6.557
NC_035081.1	6227968	.	A	G	.	.	MAF_INRAE=9.494;MAF_USDA=36.471
NC_035081.1	6227997	.	G	T	.	.	MAF_INRAE=11.667;MAF_USDA=11.765
NC_035081.1	6228043	.	C	G	.	.	MAF_INRAE=5.696;MAF_USDA=10.0
NC_035081.1	6228118	.	C	G	.	.	MAF_INRAE=6.962;MAF_USDA=6.557
NC_035081.1	6228356	.	C	T	.	.	MAF_USDA=3.279
NC_035081.1	6228428	.	T	G	.	.	MAF_INRAE=8.228;MAF_USDA=39.583
NC_035081.1	6228451	.	A	G	.	.	MAF_INRAE=4.43;MAF_USDA=31.176
NC_035081.1	6228519	.	T	C	.	.	MAF_INRAE=35.833
NC_035081.1	6228531	.	T	C	.	.	MAF_INRAE=35.833
NC_035081.1	6228619	.	G	A	.	.	MAF_INRAE=13.333
NC_035081.1	6228658	.	T	C	.	.	MAF_USDA=11.475
NC_035081.1	6228663	.	A	T	.	.	MAF_USDA=11.475
NC_035081.1	6228666	.	A	G	.	.	MAF_USDA=6.557
NC_035081.1	6228681	.	A	T	.	.	MAF_USDA=6.471
NC_035081.1	6228692	.	G	A	.	.	MAF_INRAE=6.667;MAF_USDA=35.417
NC_035081.1	6228701	.	C	G	.	.	MAF_USDA=6.557
NC_035081.1	6228748	.	C	T	.	.	MAF_USDA=13.115
NC_035081.1	6228868	.	G	C	.	.	MAF_INRAE=9.494;MAF_USDA=36.471
NC_035081.1	6228890	.	C	A	.	.	MAF_INRAE=12.658;MAF_USDA=8.824
NC_035081.1	6228895	.	G	A	.	.	MAF_INRAE=5.0;MAF_USDA=7.377
NC_035081.1	6228910	.	T	G	.	.	MAF_INRAE=10.127
NC_035081.1	6228921	.	C	A	.	.	MAF_INRAE=5.0;MAF_USDA=7.377
NC_035081.1	6228925	.	G	A	.	.	MAF_INRAE=2.5
NC_035081.1	6228942	.	G	A	.	.	MAF_USDA=2.459
NC_035081.1	6228981	.	G	C	.	.	MAF_INRAE=10.127;MAF_USDA=41.667
NC_035081.1	6229036	.	T	A	.	.	MAF_INRAE=4.167;MAF_USDA=7.377
NC_035081.1	6229062	.	C	T	.	.	MAF_INRAE=4.167;MAF_USDA=6.557
NC_035081.1	6229075	.	A	G	.	.	MAF_INRAE=11.667;MAF_USDA=14.583
NC_035081.1	6229151	.	T	C	.	.	MAF_INRAE=10.127;MAF_USDA=35.882
NC_035081.1	6229161	.	G	A	.	.	MAF_USDA=4.918
NC_035081.1	6229163	.	T	A	.	.	MAF_USDA=2.459
NC_035081.1	6229221	.	G	A	.	.	MAF_INRAE=45.57;MAF_USDA=18.75
NC_035081.1	6229262	.	T	G	.	.	MAF_INRAE=10.127;MAF_USDA=34.706
NC_035081.1	6229332	.	G	C	.	.	MAF_USDA=1.639
NC_035081.1	6229410	.	T	G	.	.	MAF_INRAE=7.5
NC_035081.1	6229467	.	A	C	.	.	MAF_USDA=1.639
NC_035081.1	6229506	.	T	C	.	.	MAF_USDA=2.459
NC_035081.1	6229513	.	C	A	.	.	MAF_USDA=8.197
NC_035081.1	6229531	.	G	A	.	.	MAF_INRAE=10.127;MAF_USDA=34.118
NC_035081.1	6229580	.	G	T	.	.	MAF_INRAE=10.127;MAF_USDA=34.706
NC_035081.1	6229680	.	G	A	.	.	MAF_USDA=5.0
NC_035081.1	6229690	.	A	T	.	.	MAF_INRAE=3.797;MAF_USDA=3.529
NC_035081.1	6229771	.	T	G	.	.	MAF_INRAE=10.127;MAF_USDA=34.118
NC_035081.1	6229809	.	A	T	.	.	MAF_USDA=1.639
NC_035081.1	6229811	.	C	T	.	.	MAF_USDA=1.639
NC_035081.1	6229829	.	C	T	.	.	MAF_USDA=1.639
NC_035081.1	6229893	.	T	G	.	.	MAF_USDA=2.459
NC_035081.1	6229985	.	G	A	.	.	MAF_USDA=4.098
NC_035081.1	6230002	.	A	T	.	.	MAF_INRAE=10.127;MAF_USDA=35.294
NC_035081.1	6230044	.	C	T	.	.	MAF_USDA=1.639
NC_035081.1	6230101	.	T	C	.	.	MAF_USDA=1.639
NC_035081.1	6230158	.	A	T	.	.	MAF_USDA=10.0
NC_035081.1	6230179	.	G	A	.	.	MAF_USDA=2.459
NC_035081.1	6230187	.	T	G	.	.	MAF_INRAE=10.127;MAF_USDA=41.667
NC_035081.1	6230221	.	A	T	.	.	MAF_USDA=1.639
NC_035081.1	6230228	.	A	C	.	.	MAF_USDA=2.459
NC_035081.1	6230243	.	T	G	.	.	MAF_USDA=2.459
NC_035081.1	6230272	.	G	T	.	.	MAF_INRAE=15.0
NC_035081.1	6230298	.	G	T	.	.	MAF_INRAE=6.667;MAF_USDA=14.583
NC_035081.1	6230307	.	A	G	.	.	MAF_USDA=2.459
NC_035081.1	6230385	.	G	A	.	.	MAF_INRAE=11.667;MAF_USDA=14.583
NC_035081.1	6230390	.	C	T	.	.	MAF_USDA=2.459
NC_035081.1	6230403	.	T	A	.	.	MAF_USDA=2.459
NC_035081.1	6230412	.	C	T	.	.	MAF_USDA=1.639
NC_035081.1	6230429	.	A	G	.	.	MAF_USDA=2.459
NC_035081.1	6230434	.	G	A	.	.	MAF_USDA=4.098
NC_035081.1	6230445	.	A	C	.	.	MAF_USDA=2.459
NC_035081.1	6230454	.	A	G	.	.	MAF_USDA=1.639
NC_035081.1	6230516	.	T	G	.	.	MAF_INRAE=41.139;MAF_USDA=27.059
NC_035081.1	6230557	.	C	A	.	.	MAF_INRAE=10.127;MAF_USDA=37.059
NC_035081.1	6230610	.	T	A	.	.	MAF_USDA=1.667
NC_035081.1	6230632	.	C	G	.	.	MAF_USDA=2.5
NC_035081.1	6230639	.	C	T	.	.	MAF_USDA=2.5
NC_035081.1	6230703	.	G	A	.	.	MAF_USDA=6.548
NC_035081.1	6230710	.	C	T	.	.	MAF_USDA=7.377
NC_035081.1	6230723	.	C	A	.	.	MAF_INRAE=9.494;MAF_USDA=41.667
NC_035081.1	6230725	.	A	C	.	.	MAF_USDA=7.377
NC_035081.1	6230769	.	A	G	.	.	MAF_USDA=2.459
NC_035081.1	6230774	.	T	C	.	.	MAF_USDA=2.459
NC_035081.1	6230852	.	T	A	.	.	MAF_USDA=2.459
NC_035081.1	6230863	.	C	T	.	.	MAF_INRAE=10.127;MAF_USDA=6.471
NC_035081.1	6230879	.	T	G	.	.	MAF_USDA=3.279
NC_035081.1	6230905	.	T	C	.	.	MAF_USDA=2.459
NC_035081.1	6230907	.	C	G	.	.	MAF_USDA=2.459
NC_035081.1	6230927	.	G	T	.	.	MAF_USDA=1.667
NC_035081.1	6230944	.	G	A	.	.	MAF_INRAE=25.316;MAF_USDA=24.405
NC_035081.1	6230956	.	C	A	.	.	MAF_INRAE=15.0;MAF_USDA=5.952
NC_035081.1	6230969	.	C	T	.	.	MAF_USDA=2.459
NC_035081.1	6230970	.	C	A	.	.	MAF_USDA=2.459
NC_035081.1	6230981	.	T	C	.	.	MAF_INRAE=2.5
NC_035081.1	6230991	.	A	T	.	.	MAF_USDA=2.459
NC_035081.1	6230992	.	T	A	.	.	MAF_USDA=2.459
NC_035081.1	6230999	.	A	C	.	.	MAF_USDA=2.459
NC_035081.1	6231008	.	C	A	.	.	MAF_USDA=3.279
NC_035081.1	6231023	.	A	C	.	.	MAF_USDA=2.459
NC_035081.1	6231052	.	G	A	.	.	MAF_USDA=4.098
NC_035081.1	6231058	.	A	C	.	.	MAF_USDA=2.459
NC_035081.1	6231063	.	A	C	.	.	MAF_USDA=2.459
NC_035081.1	6231068	.	A	T	.	.	MAF_USDA=2.459
NC_035081.1	6231099	.	A	T	.	.	MAF_USDA=2.459
NC_035081.1	6231104	.	G	A	.	.	MAF_USDA=2.459
NC_035081.1	6231105	.	A	C	.	.	MAF_USDA=2.459
NC_035081.1	6231136	.	T	G	.	.	MAF_INRAE=10.759;MAF_USDA=27.647
NC_035081.1	6231159	.	A	C	.	.	MAF_USDA=10.0
NC_035081.1	6231160	.	C	A	.	.	MAF_USDA=2.459
NC_035081.1	6231189	.	A	T	.	.	MAF_USDA=4.098
NC_035081.1	6231200	.	T	C	.	.	MAF_INRAE=10.526;MAF_USDA=9.412
NC_035081.1	6231208	.	C	A	.	.	MAF_USDA=2.459
NC_035081.1	6231210	.	A	T	.	.	MAF_USDA=2.459
NC_035081.1	6231212	.	A	C	.	.	MAF_USDA=2.459
NC_035081.1	6231218	.	A	G	.	.	MAF_USDA=2.459
NC_035081.1	6231232	.	C	A	.	.	MAF_USDA=2.459
NC_035081.1	6231241	.	T	A	.	.	MAF_USDA=16.667
NC_035081.1	6231253	.	G	T	.	.	MAF_USDA=4.098
NC_035081.1	6231255	.	T	G	.	.	MAF_INRAE=3.797;MAF_USDA=8.235
NC_035081.1	6231267	.	T	A	.	.	MAF_USDA=4.098
NC_035081.1	6231268	.	A	T	.	.	MAF_USDA=4.098
NC_035081.1	6231307	.	G	C	.	.	MAF_USDA=1.639
NC_035081.1	6231337	.	G	C	.	.	MAF_INRAE=9.494;MAF_USDA=13.095
NC_035081.1	6232434	.	G	C	.	.	MAF_USDA=28.313
NC_035081.1	6232437	.	G	T	.	.	MAF_USDA=2.542
NC_035081.1	6232444	.	A	G	.	.	MAF_USDA=45.833
NC_035081.1	6232594	.	A	G	.	.	MAF_INRAE=2.5
NC_035081.1	6232621	.	A	G	.	.	MAF_INRAE=7.5
NC_035081.1	6232627	.	A	G	.	.	MAF_INRAE=28.947
NC_035081.1	6232657	.	C	T	.	.	MAF_USDA=2.459
NC_035081.1	6232676	.	A	C	.	.	MAF_USDA=2.459
NC_035081.1	6232705	.	A	C	.	.	MAF_USDA=2.459
NC_035081.1	6232706	.	T	G	.	.	MAF_USDA=1.639
NC_035081.1	6232728	.	C	T	.	.	MAF_USDA=1.639
NC_035081.1	6232732	.	T	A	.	.	MAF_USDA=2.459
NC_035081.1	6232733	.	T	A	.	.	MAF_USDA=2.459
NC_035081.1	6232746	.	C	A	.	.	MAF_USDA=12.941
NC_035081.1	6232760	.	C	T	.	.	MAF_USDA=7.647
NC_035081.1	6232795	.	C	A	.	.	MAF_USDA=2.941
NC_035081.1	6232800	.	C	T	.	.	MAF_USDA=10.656
NC_035081.1	6232803	.	G	A	.	.	MAF_USDA=2.459
NC_035081.1	6232838	.	G	A	.	.	MAF_USDA=2.459
NC_035081.1	6232853	.	G	C	.	.	MAF_INRAE=12.658;MAF_USDA=8.235
NC_035081.1	6232877	.	G	A	.	.	MAF_INRAE=10.833;MAF_USDA=20.0
NC_035081.1	6233063	.	G	A	.	.	MAF_USDA=9.016
NC_035081.1	6233176	.	T	C	.	.	MAF_USDA=2.459
NC_035081.1	6233185	.	T	C	.	.	MAF_USDA=1.639
NC_035081.1	6233253	.	A	C	.	.	MAF_INRAE=5.063;MAF_USDA=6.557
NC_035081.1	6233269	.	C	T	.	.	MAF_USDA=9.016
NC_035081.1	6233292	.	G	A	.	.	MAF_INRAE=12.658;MAF_USDA=8.235
NC_035081.1	6233313	.	C	T	.	.	MAF_USDA=9.016
NC_035081.1	6233362	.	T	A	.	.	MAF_USDA=2.459
NC_035081.1	6233461	.	G	A	.	.	MAF_USDA=9.016
NC_035081.1	6233480	.	A	C	.	.	MAF_USDA=10.656
NC_035081.1	6233499	.	A	G	.	.	MAF_INRAE=3.333
NC_035081.1	6233505	.	G	T	.	.	MAF_INRAE=3.333
NC_035081.1	6233527	.	C	T	.	.	MAF_USDA=6.557
NC_035081.1	6233530	.	T	G	.	.	MAF_USDA=6.557
NC_035081.1	6233552	.	A	C	.	.	MAF_USDA=12.5
NC_035081.1	6233553	.	G	C	.	.	MAF_USDA=25.0
NC_035081.1	6233554	.	T	G	.	.	MAF_USDA=3.279
NC_035081.1	6233571	.	A	T	.	.	MAF_USDA=3.279
NC_035081.1	6233621	.	G	A	.	.	MAF_INRAE=2.5;MAF_USDA=12.5
NC_035081.1	6234160	.	G	A	.	.	MAF_USDA=12.5
NC_035081.1	6234219	.	C	T	.	.	MAF_USDA=1.639
NC_035081.1	6234234	.	C	G	.	.	MAF_INRAE=41.139
NC_035081.1	6234258	.	C	G	.	.	MAF_USDA=8.197
NC_035081.1	6234265	.	G	C	.	.	MAF_USDA=4.918
NC_035081.1	6234281	.	A	T	.	.	MAF_USDA=2.459
NC_035081.1	6234285	.	A	C	.	.	MAF_USDA=1.639
NC_035081.1	6234286	.	C	T	.	.	MAF_USDA=4.098
NC_035081.1	6234290	.	A	G	.	.	MAF_USDA=5.738
NC_035081.1	6234295	.	C	T	.	.	MAF_INRAE=2.5
NC_035081.1	6234306	.	G	C	.	.	MAF_USDA=8.197
NC_035081.1	6234309	.	A	T	.	.	MAF_INRAE=10.127;MAF_USDA=6.471
NC_035081.1	6234357	.	T	A	.	.	MAF_USDA=1.639
NC_035081.1	6234383	.	C	T	.	.	MAF_USDA=9.016
NC_035081.1	6234404	.	A	C	.	.	MAF_INRAE=4.167;MAF_USDA=7.377
NC_035081.1	6234406	.	G	A	.	.	MAF_USDA=1.639
NC_035081.1	6234441	.	T	A	.	.	MAF_USDA=8.197
NC_035081.1	6234455	.	G	A	.	.	MAF_INRAE=8.228;MAF_USDA=6.557
NC_035081.1	6234472	.	G	A	.	.	MAF_INRAE=45.57;MAF_USDA=9.412
NC_035081.1	6234550	.	A	C	.	.	MAF_INRAE=11.667;MAF_USDA=14.583
NC_035081.1	6234635	.	T	C	.	.	MAF_USDA=15.574
NC_035081.1	6234640	.	G	A	.	.	MAF_INRAE=2.5
NC_035081.1	6234671	.	A	G	.	.	MAF_USDA=9.016
NC_035081.1	6234693	.	G	C	.	.	MAF_USDA=1.639
NC_035081.1	6234725	.	G	A	.	.	MAF_USDA=4.098
NC_035081.1	6234738	.	G	A	.	.	MAF_USDA=3.279
NC_035081.1	6234761	.	T	A	.	.	MAF_USDA=1.639
NC_035081.1	6234793	.	A	G	.	.	MAF_USDA=1.639
NC_035081.1	6234807	.	G	A	.	.	MAF_USDA=2.459
NC_035081.1	6234929	.	C	T	.	.	MAF_USDA=8.197
NC_035081.1	6234933	.	A	T	.	.	MAF_INRAE=3.165;MAF_USDA=2.941
NC_035081.1	6235178	.	T	C	.	.	MAF_USDA=7.377
NC_035081.1	6235295	.	T	C	.	.	MAF_INRAE=10.759;MAF_USDA=4.167
NC_035081.1	6235320	.	T	G	.	.	MAF_USDA=1.639
NC_035081.1	6235324	.	G	A	.	.	MAF_USDA=3.279
NC_035081.1	6235352	.	A	G	.	.	MAF_USDA=1.639
NC_035081.1	6235377	.	A	C	.	.	MAF_INRAE=46.835;MAF_USDA=39.286
NC_035081.1	6235409	.	A	G	.	.	MAF_USDA=1.639
NC_035081.1	6235467	.	G	T	.	.	MAF_INRAE=20.253;MAF_USDA=9.412
NC_035081.1	6235514	.	A	T	.	.	MAF_INRAE=12.5;MAF_USDA=16.471
NC_035081.1	6235525	.	A	G	.	.	MAF_INRAE=20.253;MAF_USDA=14.118
NC_035081.1	6235630	.	A	T	.	.	MAF_INRAE=23.418;MAF_USDA=25.294
NC_035081.1	6235676	.	G	A	.	.	MAF_INRAE=3.165;MAF_USDA=4.167
NC_035081.1	6235740	.	G	T	.	.	MAF_INRAE=25.316;MAF_USDA=18.824
NC_035081.1	6235792	.	A	G	.	.	MAF_INRAE=41.772;MAF_USDA=11.176
NC_035081.1	6235796	.	T	A	.	.	MAF_INRAE=20.253;MAF_USDA=50.0
NC_035081.1	6235877	.	T	A	.	.	MAF_INRAE=43.333;MAF_USDA=18.75
NC_035081.1	6235894	.	T	A	.	.	MAF_INRAE=10.127;MAF_USDA=3.529
NC_035081.1	6235896	.	C	G	.	.	MAF_USDA=2.459
NC_035081.1	6235909	.	A	T	.	.	MAF_USDA=1.639
NC_035081.1	6235970	.	A	G	.	.	MAF_INRAE=3.165;MAF_USDA=4.167
NC_035081.1	6235977	.	C	T	.	.	MAF_INRAE=16.456;MAF_USDA=38.095
NC_035081.1	6236036	.	G	A	.	.	MAF_INRAE=13.333;MAF_USDA=22.353
NC_035081.1	6236055	.	T	A	.	.	MAF_INRAE=45.57;MAF_USDA=18.75
NC_035081.1	6236067	.	C	T	.	.	MAF_USDA=4.167
NC_035081.1	6236082	.	A	G	.	.	MAF_INRAE=5.0;MAF_USDA=5.738
NC_035081.1	6236229	.	C	T	.	.	MAF_USDA=20.482
NC_035081.1	6236407	.	G	A	.	.	MAF_USDA=1.639
NC_035081.1	6236432	.	T	C	.	.	MAF_INRAE=12.5;MAF_USDA=15.294
NC_035081.1	6236461	.	A	T	.	.	MAF_INRAE=5.0;MAF_USDA=10.656
NC_035081.1	6236551	.	T	C	.	.	MAF_USDA=1.639
NC_035081.1	6236554	.	A	T	.	.	MAF_USDA=1.639
NC_035081.1	6236556	.	C	A	.	.	MAF_USDA=1.639
NC_035081.1	6236621	.	G	A	.	.	MAF_USDA=1.639
NC_035081.1	6236634	.	G	A	.	.	MAF_USDA=4.118
NC_035081.1	6236710	.	G	T	.	.	MAF_INRAE=41.139;MAF_USDA=12.353
NC_035081.1	6236774	.	T	C	.	.	MAF_USDA=1.639
NC_035081.1	6236785	.	C	G	.	.	MAF_INRAE=3.165;MAF_USDA=4.167
NC_035081.1	6236791	.	G	A	.	.	MAF_USDA=1.639
NC_035081.1	6236840	.	G	A	.	.	MAF_INRAE=2.5
NC_035081.1	6236854	.	T	G	.	.	MAF_USDA=4.918
NC_035081.1	6237048	.	G	A	.	.	MAF_USDA=18.824
NC_035081.1	6237053	.	C	G	.	.	MAF_USDA=1.639
NC_035081.1	6237056	.	A	C	.	.	MAF_USDA=1.639
NC_035081.1	6237136	.	G	A	.	.	MAF_USDA=1.639
NC_035081.1	6237147	.	C	G	.	.	MAF_USDA=5.738
NC_035081.1	6237148	.	T	C	.	.	MAF_INRAE=10.759;MAF_USDA=44.118
NC_035081.1	6237219	.	G	A	.	.	MAF_USDA=6.557
NC_035081.1	6237299	.	T	C	.	.	MAF_USDA=6.25
NC_035081.1	6237304	.	A	C	.	.	MAF_INRAE=40.0;MAF_USDA=41.667
NC_035081.1	6237318	.	A	C	.	.	MAF_INRAE=12.5
NC_035081.1	6237329	.	C	A	.	.	MAF_USDA=18.75
NC_035081.1	6237346	.	G	T	.	.	MAF_USDA=50.0
NC_035081.1	6237369	.	A	G	.	.	MAF_USDA=19.565
NC_035081.1	6237371	.	A	C	.	.	MAF_USDA=43.478
NC_035081.1	6237379	.	A	T	.	.	MAF_USDA=20.455
NC_035081.1	6237380	.	A	T	.	.	MAF_USDA=31.818
NC_035081.1	6238489	.	T	C	.	.	MAF_INRAE=13.291;MAF_USDA=49.405
NC_035081.1	6238496	.	A	G	.	.	MAF_INRAE=5.0;MAF_USDA=47.59
NC_035081.1	6238510	.	G	A	.	.	MAF_USDA=4.918
NC_035081.1	6238566	.	C	T	.	.	MAF_USDA=4.098
NC_035081.1	6238603	.	A	G	.	.	MAF_INRAE=16.456;MAF_USDA=34.706
NC_035081.1	6238658	.	G	A	.	.	MAF_INRAE=17.722;MAF_USDA=8.824
NC_035081.1	6238674	.	G	T	.	.	MAF_INRAE=43.038;MAF_USDA=45.238
NC_035081.1	6238687	.	A	G	.	.	MAF_INRAE=45.57;MAF_USDA=28.824
NC_035081.1	6238764	.	T	G	.	.	MAF_USDA=1.639
NC_035081.1	6238775	.	C	T	.	.	MAF_USDA=1.639
NC_035081.1	6239060	.	G	A	.	.	MAF_USDA=3.279
NC_035081.1	6239111	.	G	T	.	.	MAF_USDA=1.639
NC_035081.1	6239128	.	C	A	.	.	MAF_USDA=3.279
NC_035081.1	6239291	.	C	T	.	.	MAF_INRAE=6.667
NC_035081.1	6239340	.	G	A	.	.	MAF_USDA=7.647
NC_035081.1	6239418	.	G	T	.	.	MAF_INRAE=28.481;MAF_USDA=30.0
NC_035081.1	6239458	.	G	T	.	.	MAF_USDA=1.639
NC_035081.1	6239474	.	T	A	.	.	MAF_USDA=9.016
NC_035081.1	6239575	.	A	C	.	.	MAF_USDA=1.639
NC_035081.1	6241363	.	C	T	.	.	MAF_INRAE=5.833
NC_035081.1	6241450	.	T	C	.	.	MAF_INRAE=20.833
NC_035081.1	6241474	.	C	T	.	.	MAF_USDA=1.639
NC_035081.1	6241568	.	G	A	.	.	MAF_USDA=2.459
NC_035081.1	6241606	.	A	G	.	.	MAF_USDA=25.882
NC_035081.1	6241619	.	A	C	.	.	MAF_USDA=29.412
NC_035081.1	6241626	.	G	A	.	.	MAF_USDA=27.083
NC_035081.1	6241684	.	C	G	.	.	MAF_INRAE=14.557;MAF_USDA=14.583
NC_035081.1	6241829	.	A	T	.	.	MAF_USDA=4.098
NC_035081.1	6241930	.	T	C	.	.	MAF_USDA=1.639
NC_035081.1	6241944	.	C	T	.	.	MAF_USDA=4.706
NC_035081.1	6241973	.	G	A	.	.	MAF_USDA=14.583
NC_035081.1	6241982	.	A	C	.	.	MAF_USDA=10.417
NC_035081.1	6241986	.	C	G	.	.	MAF_USDA=12.5
NC_035081.1	6241993	.	A	C	.	.	MAF_USDA=14.583
NC_035081.1	6242046	.	C	T	.	.	MAF_INRAE=15.789;MAF_USDA=8.235
NC_035081.1	6242061	.	T	C	.	.	MAF_USDA=3.279
NC_035081.1	6242069	.	T	G	.	.	MAF_USDA=1.639
NC_035081.1	6242070	.	G	A	.	.	MAF_USDA=2.459
NC_035081.1	6242121	.	A	C	.	.	MAF_USDA=9.836
NC_035081.1	6242141	.	C	T	.	.	MAF_USDA=9.836
NC_035081.1	6242177	.	C	T	.	.	MAF_USDA=10.656
NC_035081.1	6242185	.	A	T	.	.	MAF_USDA=3.279
NC_035081.1	6242194	.	C	T	.	.	MAF_USDA=1.639
NC_035081.1	6242205	.	C	T	.	.	MAF_USDA=7.377
NC_035081.1	6242211	.	T	G	.	.	MAF_USDA=4.098
NC_035081.1	6242216	.	A	T	.	.	MAF_USDA=8.197
NC_035081.1	6242219	.	T	G	.	.	MAF_USDA=4.098
NC_035081.1	6242222	.	T	A	.	.	MAF_USDA=4.098
NC_035081.1	6242226	.	T	C	.	.	MAF_USDA=2.459
NC_035081.1	6242232	.	A	G	.	.	MAF_USDA=1.639
NC_035081.1	6242263	.	C	T	.	.	MAF_USDA=2.459
NC_035081.1	6242265	.	T	C	.	.	MAF_USDA=1.639
NC_035081.1	6242394	.	G	A	.	.	MAF_USDA=2.459
NC_035081.1	6242668	.	G	C	.	.	MAF_INRAE=13.924;MAF_USDA=18.824
NC_035081.1	6242683	.	G	A	.	.	MAF_USDA=1.639
NC_035081.1	6242715	.	C	T	.	.	MAF_USDA=4.098
NC_035081.1	6242773	.	G	C	.	.	MAF_INRAE=15.19;MAF_USDA=8.235
NC_035081.1	6242782	.	T	G	.	.	MAF_USDA=2.459
NC_035081.1	6242791	.	T	A	.	.	MAF_USDA=14.583
NC_035081.1	6242903	.	T	A	.	.	MAF_INRAE=6.667
NC_035081.1	6242990	.	T	A	.	.	MAF_INRAE=18.987;MAF_USDA=23.529
NC_035081.1	6243081	.	T	C	.	.	MAF_INRAE=22.152;MAF_USDA=38.235
NC_035081.1	6243117	.	G	A	.	.	MAF_USDA=6.557
NC_035081.1	6243118	.	G	T	.	.	MAF_USDA=6.557
NC_035081.1	6243400	.	C	T	.	.	MAF_USDA=5.738
NC_035081.1	6243446	.	G	A	.	.	MAF_INRAE=10.127;MAF_USDA=4.706
NC_035081.1	6243447	.	G	A	.	.	MAF_USDA=1.639
NC_035081.1	6243448	.	A	T	.	.	MAF_USDA=1.639
NC_035081.1	6243451	.	A	G	.	.	MAF_USDA=5.738
NC_035081.1	6243466	.	G	T	.	.	MAF_INRAE=3.333;MAF_USDA=13.529
NC_035081.1	6243477	.	A	C	.	.	MAF_USDA=1.639
NC_035081.1	6243480	.	A	C	.	.	MAF_INRAE=3.333;MAF_USDA=9.412
NC_035081.1	6243529	.	T	C	.	.	MAF_USDA=3.279
NC_035081.1	6243557	.	C	T	.	.	MAF_INRAE=8.861;MAF_USDA=5.294
NC_035081.1	6243581	.	T	A	.	.	MAF_USDA=3.279
NC_035081.1	6243582	.	A	T	.	.	MAF_USDA=5.738
NC_035081.1	6243589	.	G	T	.	.	MAF_INRAE=13.924;MAF_USDA=5.294
NC_035081.1	6243628	.	G	C	.	.	MAF_USDA=1.639
NC_035081.1	6243635	.	C	G	.	.	MAF_USDA=2.459
NC_035081.1	6243664	.	C	A	.	.	MAF_USDA=4.918
NC_035081.1	6243831	.	A	T	.	.	MAF_INRAE=13.291
NC_035081.1	6243912	.	A	G	.	.	MAF_INRAE=41.139;MAF_USDA=26.471
NC_035081.1	6243929	.	T	A	.	.	MAF_INRAE=36.709;MAF_USDA=48.235
NC_035081.1	6243930	.	A	T	.	.	MAF_USDA=1.639
NC_035081.1	6244009	.	C	T	.	.	MAF_INRAE=6.667
NC_035081.1	6244014	.	T	C	.	.	MAF_USDA=18.235
NC_035081.1	6244031	.	T	A	.	.	MAF_USDA=1.639
NC_035081.1	6244098	.	C	A	.	.	MAF_USDA=2.459
NC_035081.1	6244175	.	G	A	.	.	MAF_USDA=4.918
NC_035081.1	6244179	.	C	A	.	.	MAF_USDA=1.639
NC_035081.1	6244354	.	C	T	.	.	MAF_INRAE=37.975;MAF_USDA=22.941
NC_035081.1	6244365	.	T	C	.	.	MAF_INRAE=8.861;MAF_USDA=3.529
NC_035081.1	6244393	.	C	T	.	.	MAF_USDA=1.639
NC_035081.1	6244435	.	G	A	.	.	MAF_USDA=5.882
NC_035081.1	6244614	.	G	A	.	.	MAF_INRAE=33.544;MAF_USDA=27.647
NC_035081.1	6244663	.	A	C	.	.	MAF_USDA=4.918
NC_035081.1	6244683	.	G	A	.	.	MAF_USDA=4.098
NC_035081.1	6244686	.	C	T	.	.	MAF_USDA=3.333
NC_035081.1	6244688	.	G	A	.	.	MAF_USDA=15.476
NC_035081.1	6244700	.	A	G	.	.	MAF_USDA=14.881
NC_035081.1	6245958	.	T	G	.	.	MAF_USDA=16.667
NC_035081.1	6245997	.	C	T	.	.	MAF_USDA=15.06
NC_035081.1	6246025	.	C	T	.	.	MAF_USDA=1.667
NC_035081.1	6246030	.	G	C	.	.	MAF_USDA=14.881
NC_035081.1	6246038	.	A	T	.	.	MAF_USDA=15.476
NC_035081.1	6246070	.	G	A	.	.	MAF_USDA=33.929
NC_035081.1	6246115	.	G	A	.	.	MAF_USDA=1.667
NC_035081.1	6246140	.	A	C	.	.	MAF_USDA=14.881
NC_035081.1	6246160	.	G	A	.	.	MAF_USDA=2.459
NC_035081.1	6246166	.	T	C	.	.	MAF_USDA=13.529
NC_035081.1	6246234	.	C	A	.	.	MAF_USDA=1.639
NC_035081.1	6246403	.	G	A	.	.	MAF_USDA=1.639
NC_035081.1	6246407	.	G	A	.	.	MAF_USDA=1.639
NC_035081.1	6246412	.	A	T	.	.	MAF_USDA=1.639
NC_035081.1	6246421	.	C	T	.	.	MAF_USDA=1.639
NC_035081.1	6246441	.	A	T	.	.	MAF_USDA=1.639
NC_035081.1	6246482	.	G	C	.	.	MAF_INRAE=14.557;MAF_USDA=14.583
NC_035081.1	6246484	.	A	T	.	.	MAF_INRAE=38.608;MAF_USDA=29.412
NC_035081.1	6246500	.	A	G	.	.	MAF_INRAE=34.177;MAF_USDA=33.529
NC_035081.1	6246501	.	C	T	.	.	MAF_USDA=21.311
NC_035081.1	6246593	.	T	A	.	.	MAF_USDA=4.098
NC_035081.1	6246630	.	C	A	.	.	MAF_USDA=2.459
NC_035081.1	6246652	.	C	T	.	.	MAF_INRAE=10.127;MAF_USDA=34.706
NC_035081.1	6246713	.	G	A	.	.	MAF_USDA=4.098
NC_035081.1	6246719	.	A	C	.	.	MAF_INRAE=15.789;MAF_USDA=4.098
NC_035081.1	6246736	.	C	T	.	.	MAF_USDA=1.639
NC_035081.1	6246784	.	T	C	.	.	MAF_USDA=3.279
NC_035081.1	6246859	.	T	G	.	.	MAF_USDA=3.279
NC_035081.1	6246876	.	T	G	.	.	MAF_INRAE=26.582;MAF_USDA=48.824
NC_035081.1	6246937	.	G	A	.	.	MAF_USDA=7.647
NC_035081.1	6246938	.	G	T	.	.	MAF_USDA=9.412
NC_035081.1	6246943	.	C	A	.	.	MAF_USDA=10.588
NC_035081.1	6246990	.	G	A	.	.	MAF_INRAE=13.924
NC_035081.1	6247018	.	T	C	.	.	MAF_USDA=2.459
NC_035081.1	6247136	.	G	A	.	.	MAF_INRAE=9.494;MAF_USDA=3.529
NC_035081.1	6247155	.	G	A	.	.	MAF_INRAE=3.333
NC_035081.1	6247636	.	G	A	.	.	MAF_INRAE=41.139;MAF_USDA=18.235
NC_035081.1	6247869	.	G	A	.	.	MAF_INRAE=31.013;MAF_USDA=28.824
NC_035081.1	6248117	.	T	A	.	.	MAF_USDA=1.639
NC_035081.1	6248135	.	A	T	.	.	MAF_USDA=1.639
NC_035081.1	6248183	.	A	T	.	.	MAF_USDA=18.824
NC_035081.1	6248269	.	G	A	.	.	MAF_USDA=4.167
NC_035081.1	6248292	.	C	T	.	.	MAF_USDA=5.738
NC_035081.1	6248399	.	A	G	.	.	MAF_USDA=1.667
NC_035081.1	6248401	.	A	C	.	.	MAF_INRAE=5.263;MAF_USDA=8.929
NC_035081.1	6248447	.	G	A	.	.	MAF_INRAE=43.038;MAF_USDA=15.294
NC_035081.1	6248557	.	C	A	.	.	MAF_USDA=1.639
NC_035081.1	6248666	.	A	T	.	.	MAF_INRAE=9.494;MAF_USDA=6.25
NC_035081.1	6248699	.	A	G	.	.	MAF_INRAE=3.165
NC_035081.1	6248918	.	A	G	.	.	MAF_INRAE=5.063;MAF_USDA=8.235
NC_035081.1	6248934	.	A	G	.	.	MAF_INRAE=15.789;MAF_USDA=9.836
NC_035081.1	6248985	.	C	T	.	.	MAF_USDA=16.667
NC_035081.1	6249084	.	T	G	.	.	MAF_INRAE=46.203;MAF_USDA=17.647
NC_035081.1	6249085	.	C	A	.	.	MAF_INRAE=39.167;MAF_USDA=17.647
NC_035081.1	6249109	.	C	G	.	.	MAF_INRAE=46.203;MAF_USDA=14.286
NC_035081.1	6249122	.	C	A	.	.	MAF_INRAE=46.203;MAF_USDA=14.118
NC_035081.1	6249149	.	T	A	.	.	MAF_USDA=10.0
NC_035081.1	6249159	.	A	C	.	.	MAF_INRAE=45.57;MAF_USDA=13.529
NC_035081.1	6249188	.	C	A	.	.	MAF_USDA=2.459
NC_035081.1	6249193	.	G	A	.	.	MAF_INRAE=45.57;MAF_USDA=14.118
NC_035081.1	6249195	.	A	T	.	.	MAF_USDA=10.0
NC_035081.1	6249321	.	C	T	.	.	MAF_USDA=1.639
NC_035081.1	6249440	.	C	A	.	.	MAF_INRAE=5.263;MAF_USDA=14.583
NC_035081.1	6250290	.	G	C	.	.	MAF_USDA=4.918
NC_035081.1	6250327	.	C	A	.	.	MAF_USDA=14.118
NC_035081.1	6250367	.	A	C	.	.	MAF_INRAE=15.789;MAF_USDA=13.115
NC_035081.1	6250370	.	G	T	.	.	MAF_USDA=3.279
NC_035081.1	6250477	.	G	T	.	.	MAF_INRAE=5.263;MAF_USDA=7.647
NC_035081.1	6250497	.	A	C	.	.	MAF_INRAE=10.759;MAF_USDA=17.647
NC_035081.1	6250512	.	T	C	.	.	MAF_USDA=1.639
NC_035081.1	6250549	.	C	A	.	.	MAF_INRAE=2.532;MAF_USDA=14.583
NC_035081.1	6250616	.	C	T	.	.	MAF_INRAE=18.987;MAF_USDA=14.754
NC_035081.1	6250750	.	C	T	.	.	MAF_INRAE=5.263;MAF_USDA=15.294
NC_035081.1	6250860	.	A	T	.	.	MAF_INRAE=18.987;MAF_USDA=47.647
NC_035081.1	6250937	.	G	A	.	.	MAF_USDA=3.448
NC_035081.1	6250968	.	A	C	.	.	MAF_INRAE=29.114;MAF_USDA=45.882
NC_035081.1	6251085	.	A	G	.	.	MAF_INRAE=15.789;MAF_USDA=8.197
NC_035081.1	6251107	.	G	T	.	.	MAF_INRAE=10.759;MAF_USDA=8.235
NC_035081.1	6251196	.	T	A	.	.	MAF_USDA=4.918
NC_035081.1	6251211	.	C	A	.	.	MAF_INRAE=22.785;MAF_USDA=41.176
NC_035081.1	6251354	.	A	G	.	.	MAF_INRAE=9.167;MAF_USDA=1.639
NC_035081.1	6251384	.	G	A	.	.	MAF_INRAE=18.987
NC_035081.1	6251464	.	T	G	.	.	MAF_INRAE=9.167;MAF_USDA=6.557
NC_035081.1	6251472	.	A	G	.	.	MAF_INRAE=9.167;MAF_USDA=7.647
NC_035081.1	6251677	.	A	T	.	.	MAF_USDA=2.459
NC_035081.1	6251691	.	G	A	.	.	MAF_USDA=2.459
NC_035081.1	6251732	.	C	T	.	.	MAF_USDA=1.639
NC_035081.1	6251847	.	G	A	.	.	MAF_INRAE=47.468;MAF_USDA=15.294
NC_035081.1	6251946	.	C	T	.	.	MAF_USDA=2.459
NC_035081.1	6252062	.	C	T	.	.	MAF_USDA=4.098
NC_035081.1	6252151	.	G	T	.	.	MAF_INRAE=46.835;MAF_USDA=14.118
NC_035081.1	6252235	.	T	C	.	.	MAF_USDA=1.639
NC_035081.1	6252242	.	A	C	.	.	MAF_INRAE=21.519;MAF_USDA=31.176
NC_035081.1	6252265	.	G	T	.	.	MAF_INRAE=9.167;MAF_USDA=5.294
NC_035081.1	6252281	.	T	C	.	.	MAF_USDA=7.647
NC_035081.1	6252314	.	G	A	.	.	MAF_INRAE=29.747;MAF_USDA=17.647
NC_035081.1	6252530	.	G	A	.	.	MAF_INRAE=9.167;MAF_USDA=4.098
NC_035081.1	6252609	.	G	A	.	.	MAF_INRAE=46.835;MAF_USDA=14.118
NC_035081.1	6252636	.	A	C	.	.	MAF_INRAE=5.263;MAF_USDA=17.059
NC_035081.1	6252681	.	G	A	.	.	MAF_INRAE=18.987
NC_035081.1	6252718	.	T	C	.	.	MAF_INRAE=6.962;MAF_USDA=17.647
NC_035081.1	6252847	.	G	A	.	.	MAF_USDA=1.639
NC_035081.1	6253164	.	T	C	.	.	MAF_INRAE=5.263;MAF_USDA=18.235
NC_035081.1	6253198	.	C	T	.	.	MAF_INRAE=15.823;MAF_USDA=44.118
NC_035081.1	6253216	.	C	T	.	.	MAF_INRAE=5.263;MAF_USDA=18.235
NC_035081.1	6253249	.	G	T	.	.	MAF_INRAE=5.263;MAF_USDA=18.824
NC_035081.1	6253254	.	A	G	.	.	MAF_INRAE=5.263;MAF_USDA=20.0
NC_035081.1	6253272	.	C	T	.	.	MAF_USDA=2.459
NC_035081.1	6253281	.	T	A	.	.	MAF_USDA=1.639
NC_035081.1	6253294	.	T	C	.	.	MAF_USDA=8.235
NC_035081.1	6253414	.	T	G	.	.	MAF_INRAE=10.0;MAF_USDA=4.167
NC_035081.1	6253447	.	A	G	.	.	MAF_INRAE=36.709;MAF_USDA=22.941
NC_035081.1	6253484	.	G	A	.	.	MAF_INRAE=15.789;MAF_USDA=13.115
NC_035081.1	6253499	.	G	A	.	.	MAF_INRAE=10.0;MAF_USDA=7.647
NC_035081.1	6253587	.	G	A	.	.	MAF_USDA=1.639
NC_035081.1	6253616	.	T	A	.	.	MAF_USDA=1.639
NC_035081.1	6253640	.	A	T	.	.	MAF_USDA=1.639
NC_035081.1	6253675	.	G	A	.	.	MAF_USDA=1.639
NC_035081.1	6253691	.	G	A	.	.	MAF_USDA=2.459
NC_035081.1	6253723	.	G	C	.	.	MAF_INRAE=49.367;MAF_USDA=20.588
NC_035081.1	6253764	.	A	G	.	.	MAF_INRAE=9.167;MAF_USDA=10.656
NC_035081.1	6253777	.	T	A	.	.	MAF_USDA=4.706
NC_035081.1	6253844	.	G	A	.	.	MAF_USDA=3.279
NC_035081.1	6253879	.	T	C	.	.	MAF_INRAE=29.747;MAF_USDA=38.235
NC_035081.1	6253920	.	C	A	.	.	MAF_INRAE=29.114;MAF_USDA=31.176
NC_035081.1	6253989	.	G	A	.	.	MAF_USDA=1.639
NC_035081.1	6254009	.	G	A	.	.	MAF_INRAE=13.291;MAF_USDA=29.412
NC_035081.1	6254039	.	A	G	.	.	MAF_INRAE=29.114;MAF_USDA=40.588
NC_035081.1	6254086	.	A	C	.	.	MAF_INRAE=29.114;MAF_USDA=42.353
NC_035081.1	6254165	.	A	G	.	.	MAF_USDA=12.295
NC_035081.1	6254193	.	C	A	.	.	MAF_INRAE=13.291;MAF_USDA=28.824
NC_035081.1	6254194	.	G	A	.	.	MAF_USDA=2.459
NC_035081.1	6254207	.	A	T	.	.	MAF_USDA=8.824
NC_035081.1	6255441	.	A	T	.	.	MAF_USDA=8.197
NC_035081.1	6255450	.	T	G	.	.	MAF_INRAE=13.291;MAF_USDA=27.647
NC_035081.1	6255469	.	G	T	.	.	MAF_INRAE=13.291;MAF_USDA=20.588
NC_035081.1	6255489	.	C	A	.	.	MAF_INRAE=13.291;MAF_USDA=20.588
NC_035081.1	6255539	.	T	C	.	.	MAF_INRAE=9.167;MAF_USDA=19.672
NC_035081.1	6255565	.	G	T	.	.	MAF_INRAE=49.367;MAF_USDA=24.706
NC_035081.1	6255574	.	G	A	.	.	MAF_USDA=1.639
NC_035081.1	6255625	.	T	A	.	.	MAF_INRAE=49.367;MAF_USDA=21.765
NC_035081.1	6255667	.	A	T	.	.	MAF_INRAE=47.468;MAF_USDA=14.118
NC_035081.1	6255791	.	G	C	.	.	MAF_USDA=2.459
NC_035081.1	6255820	.	A	T	.	.	MAF_USDA=1.639
NC_035081.1	6255856	.	C	T	.	.	MAF_USDA=1.639
NC_035081.1	6255885	.	G	C	.	.	MAF_USDA=1.639
NC_035081.1	6255957	.	C	T	.	.	MAF_USDA=3.279
NC_035081.1	6256071	.	T	C	.	.	MAF_INRAE=13.291;MAF_USDA=20.0
NC_035081.1	6256091	.	C	A	.	.	MAF_INRAE=13.291;MAF_USDA=20.0
NC_035081.1	6256112	.	C	T	.	.	MAF_INRAE=12.658;MAF_USDA=5.294
NC_035081.1	6256120	.	C	A	.	.	MAF_INRAE=8.861;MAF_USDA=11.765
NC_035081.1	6256205	.	A	G	.	.	MAF_INRAE=50.0;MAF_USDA=21.765
NC_035081.1	6256251	.	C	T	.	.	MAF_USDA=2.459
NC_035081.1	6256408	.	A	T	.	.	MAF_USDA=2.459
NC_035081.1	6256493	.	C	T	.	.	MAF_INRAE=8.333;MAF_USDA=3.279
NC_035081.1	6256510	.	C	A	.	.	MAF_USDA=2.459
NC_035081.1	6256580	.	G	C	.	.	MAF_USDA=1.639
NC_035081.1	6256635	.	G	A	.	.	MAF_USDA=5.882
NC_035081.1	6256640	.	G	T	.	.	MAF_USDA=2.459
NC_035081.1	6256658	.	A	G	.	.	MAF_INRAE=5.263;MAF_USDA=2.459
NC_035081.1	6256755	.	G	T	.	.	MAF_USDA=1.639
NC_035081.1	6256907	.	G	T	.	.	MAF_USDA=1.639
NC_035081.1	6256951	.	A	T	.	.	MAF_INRAE=29.747;MAF_USDA=45.882
NC_035081.1	6256984	.	T	G	.	.	MAF_INRAE=49.367;MAF_USDA=21.176
NC_035081.1	6257037	.	G	A	.	.	MAF_INRAE=29.114;MAF_USDA=45.882
NC_035081.1	6257147	.	C	T	.	.	MAF_USDA=1.639
NC_035081.1	6257160	.	T	A	.	.	MAF_INRAE=29.747;MAF_USDA=44.706
NC_035081.1	6257719	.	G	T	.	.	MAF_USDA=1.639
NC_035081.1	6257757	.	T	A	.	.	MAF_USDA=3.529
NC_035081.1	6257802	.	C	A	.	.	MAF_USDA=3.279
NC_035081.1	6257870	.	A	C	.	.	MAF_USDA=2.459
NC_035081.1	6257873	.	C	A	.	.	MAF_USDA=3.279
NC_035081.1	6257967	.	A	G	.	.	MAF_INRAE=11.392;MAF_USDA=15.294
NC_035081.1	6257994	.	C	G	.	.	MAF_INRAE=36.076;MAF_USDA=48.824
NC_035081.1	6257995	.	G	A	.	.	MAF_USDA=6.557
NC_035081.1	6258015	.	G	C	.	.	MAF_INRAE=12.658;MAF_USDA=5.294
NC_035081.1	6258032	.	G	A	.	.	MAF_INRAE=36.076;MAF_USDA=45.294
NC_035081.1	6258068	.	A	G	.	.	MAF_USDA=4.918
NC_035081.1	6258103	.	A	T	.	.	MAF_USDA=3.279
NC_035081.1	6258151	.	A	C	.	.	MAF_USDA=1.639
NC_035081.1	6258158	.	G	A	.	.	MAF_INRAE=17.722;MAF_USDA=18.235
NC_035081.1	6258369	.	C	A	.	.	MAF_USDA=13.115
NC_035081.1	6258628	.	C	T	.	.	MAF_USDA=16.667
NC_035081.1	6258634	.	T	A	.	.	MAF_INRAE=12.025;MAF_USDA=6.471
NC_035081.1	6258729	.	T	G	.	.	MAF_INRAE=19.62;MAF_USDA=25.294
NC_035081.1	6258883	.	T	G	.	.	MAF_USDA=3.279
NC_035081.1	6258925	.	T	A	.	.	MAF_INRAE=5.0
NC_035081.1	6258930	.	G	A	.	.	MAF_INRAE=4.167
NC_035081.1	6258949	.	G	T	.	.	MAF_INRAE=2.5
NC_035081.1	6259653	.	C	A	.	.	MAF_USDA=16.667
NC_035081.1	6259770	.	T	G	.	.	MAF_USDA=35.417
NC_035081.1	6259784	.	T	G	.	.	MAF_USDA=4.167
NC_035081.1	6259804	.	G	A	.	.	MAF_INRAE=8.333;MAF_USDA=23.276
NC_035081.1	6259938	.	T	A	.	.	MAF_USDA=37.647
NC_035081.1	6259946	.	A	C	.	.	MAF_USDA=38.824
NC_035081.1	6260013	.	G	C	.	.	MAF_INRAE=5.263;MAF_USDA=5.294
NC_035081.1	6260014	.	G	A	.	.	MAF_USDA=5.294
NC_035081.1	6260018	.	G	T	.	.	MAF_USDA=5.294
NC_035081.1	6260023	.	T	C	.	.	MAF_INRAE=15.789;MAF_USDA=37.647
NC_035081.1	6260024	.	A	C	.	.	MAF_USDA=5.294
NC_035081.1	6260030	.	G	C	.	.	MAF_INRAE=41.139;MAF_USDA=5.882
NC_035081.1	6260047	.	T	A	.	.	MAF_INRAE=5.263;MAF_USDA=5.294
NC_035081.1	6260085	.	A	G	.	.	MAF_INRAE=5.263;MAF_USDA=5.294
NC_035081.1	6260121	.	G	T	.	.	MAF_INRAE=5.263;MAF_USDA=5.294
NC_035081.1	6260161	.	T	G	.	.	MAF_INRAE=5.263;MAF_USDA=6.25
NC_035081.1	6260176	.	C	A	.	.	MAF_INRAE=5.263;MAF_USDA=6.25
NC_035081.1	6260200	.	C	G	.	.	MAF_USDA=3.279
NC_035081.1	6260224	.	T	C	.	.	MAF_INRAE=15.789;MAF_USDA=17.059
NC_035081.1	6260280	.	C	A	.	.	MAF_USDA=1.639
NC_035081.1	6260591	.	C	T	.	.	MAF_USDA=5.357
NC_035081.1	6260598	.	T	C	.	.	MAF_USDA=3.333
NC_035081.1	6260686	.	T	A	.	.	MAF_USDA=33.333
NC_035081.1	6260706	.	A	T	.	.	MAF_USDA=20.833
NC_035081.1	6261269	.	A	G	.	.	MAF_INRAE=19.62;MAF_USDA=26.22
NC_035081.1	6261307	.	T	C	.	.	MAF_INRAE=19.62;MAF_USDA=31.098
NC_035081.1	6261331	.	C	T	.	.	MAF_INRAE=36.076;MAF_USDA=45.122
NC_035081.1	6261343	.	G	T	.	.	MAF_USDA=6.25
NC_035081.1	6261365	.	C	T	.	.	MAF_INRAE=15.789
NC_035081.1	6261376	.	G	A	.	.	MAF_INRAE=10.127;MAF_USDA=14.118
NC_035081.1	6261436	.	T	A	.	.	MAF_USDA=1.639
NC_035081.1	6261498	.	G	A	.	.	MAF_USDA=3.279
NC_035081.1	6261603	.	A	G	.	.	MAF_USDA=3.279
NC_035081.1	6261627	.	A	C	.	.	MAF_USDA=2.459
NC_035081.1	6261701	.	A	C	.	.	MAF_INRAE=19.62
NC_035081.1	6261713	.	C	T	.	.	MAF_INRAE=29.747;MAF_USDA=50.0
NC_035081.1	6261905	.	A	G	.	.	MAF_INRAE=29.747;MAF_USDA=5.882
NC_035081.1	6261909	.	G	A	.	.	MAF_USDA=6.557
NC_035081.1	6262016	.	C	G	.	.	MAF_INRAE=5.063;MAF_USDA=7.059
NC_035081.1	6262071	.	G	T	.	.	MAF_INRAE=9.167
NC_035081.1	6263831	.	CC	CT	.	.	MAF_USDA=35.417
NC_035081.1	6263856	.	A	G	.	.	MAF_USDA=37.5
NC_035081.1	6263886	.	G	T	.	.	MAF_USDA=1.639
NC_035081.1	6263891	.	A	G	.	.	MAF_USDA=24.118
NC_035081.1	6263924	.	T	A	.	.	MAF_USDA=29.412
NC_035081.1	6263937	.	C	T	.	.	MAF_USDA=2.459
NC_035081.1	6263965	.	T	A	.	.	MAF_USDA=6.471
NC_035081.1	6263966	.	A	T	.	.	MAF_USDA=4.706
NC_035081.1	6263995	.	A	T	.	.	MAF_USDA=30.0
NC_035081.1	6264008	.	G	A	.	.	MAF_USDA=8.235
NC_035081.1	6264061	.	T	C	.	.	MAF_INRAE=19.62;MAF_USDA=14.706
NC_035081.1	6264075	.	C	T	.	.	MAF_INRAE=29.747;MAF_USDA=44.118
NC_035081.1	6264088	.	T	A	.	.	MAF_INRAE=11.392;MAF_USDA=20.0
NC_035081.1	6264091	.	A	C	.	.	MAF_INRAE=44.167;MAF_USDA=31.176
NC_035081.1	6264092	.	G	A	.	.	MAF_INRAE=10.0;MAF_USDA=20.0
NC_035081.1	6264111	.	G	A	.	.	MAF_INRAE=19.62;MAF_USDA=31.765
NC_035081.1	6264114	.	T	C	.	.	MAF_INRAE=26.667;MAF_USDA=44.118
NC_035081.1	6264131	.	T	A	.	.	MAF_INRAE=29.747;MAF_USDA=44.118
NC_035081.1	6264138	.	A	C	.	.	MAF_INRAE=29.747;MAF_USDA=44.118
NC_035081.1	6264239	.	A	G	.	.	MAF_INRAE=8.333;MAF_USDA=5.738
NC_035081.1	6264281	.	G	T	.	.	MAF_INRAE=32.911;MAF_USDA=7.059
NC_035081.1	6264323	.	G	T	.	.	MAF_USDA=1.639
NC_035081.1	6264342	.	C	T	.	.	MAF_INRAE=10.759;MAF_USDA=40.0
NC_035081.1	6264369	.	C	A	.	.	MAF_USDA=1.639
NC_035081.1	6264671	.	G	A	.	.	MAF_INRAE=16.456;MAF_USDA=15.882
NC_035081.1	6264673	.	G	A	.	.	MAF_USDA=1.639
NC_035081.1	6264690	.	T	C	.	.	MAF_INRAE=36.709;MAF_USDA=48.824
NC_035081.1	6264751	.	C	T	.	.	MAF_USDA=32.353
NC_035081.1	6264790	.	T	C	.	.	MAF_USDA=44.118
NC_035081.1	6265714	.	A	G	.	.	MAF_INRAE=13.924;MAF_USDA=7.059
NC_035081.1	6265732	.	C	T	.	.	MAF_USDA=4.118
NC_035081.1	6265967	.	C	A	.	.	MAF_INRAE=18.987
NC_035081.1	6266245	.	A	G	.	.	MAF_USDA=4.167
NC_035081.1	6266338	.	T	C	.	.	MAF_USDA=6.522
NC_035081.1	6266372	.	A	T	.	.	MAF_USDA=26.087
NC_035081.1	6268752	.	C	T	.	.	MAF_INRAE=5.263
NC_035081.1	6268830	.	A	T	.	.	MAF_INRAE=42.105;MAF_USDA=15.882
NC_035081.1	6268886	.	A	G	.	.	MAF_INRAE=5.263;MAF_USDA=5.294
NC_035081.1	6268979	.	T	A	.	.	MAF_USDA=4.918
NC_035081.1	6269054	.	T	A	.	.	MAF_INRAE=34.177;MAF_USDA=15.882
NC_035081.1	6269055	.	G	T	.	.	MAF_INRAE=31.667;MAF_USDA=15.882
NC_035081.1	6269089	.	T	G	.	.	MAF_INRAE=5.263;MAF_USDA=5.294
NC_035081.1	6269123	.	A	G	.	.	MAF_INRAE=27.848;MAF_USDA=40.0
NC_035081.1	6269170	.	A	G	.	.	MAF_INRAE=5.263;MAF_USDA=15.882
NC_035081.1	6269227	.	A	C	.	.	MAF_USDA=5.738
NC_035081.1	6269239	.	A	T	.	.	MAF_INRAE=33.544;MAF_USDA=11.765
NC_035081.1	6269268	.	C	A	.	.	MAF_INRAE=8.861;MAF_USDA=49.412
NC_035081.1	6269316	.	A	C	.	.	MAF_INRAE=32.278;MAF_USDA=21.176
NC_035081.1	6269355	.	C	T	.	.	MAF_USDA=6.557
NC_035081.1	6269450	.	T	C	.	.	MAF_INRAE=3.165;MAF_USDA=9.836
NC_035081.1	6269593	.	CGCG	CGCA	.	.	MAF_USDA=37.5
NC_035081.1	6269596	.	G	A	.	.	MAF_INRAE=15.789;MAF_USDA=37.705
NC_035081.1	6269651	.	G	A	.	.	MAF_USDA=1.639
NC_035081.1	6269687	.	C	T	.	.	MAF_INRAE=10.759;MAF_USDA=27.647
NC_035081.1	6269689	.	T	G	.	.	MAF_INRAE=10.833;MAF_USDA=27.647
NC_035081.1	6269713	.	G	C	.	.	MAF_INRAE=10.759;MAF_USDA=27.647
NC_035081.1	6269756	.	C	T	.	.	MAF_USDA=1.639
NC_035081.1	6269798	.	G	C	.	.	MAF_INRAE=5.263;MAF_USDA=4.167
NC_035081.1	6269812	.	C	T	.	.	MAF_USDA=4.918
NC_035081.1	6269830	.	G	A	.	.	MAF_INRAE=34.177;MAF_USDA=15.294
NC_035081.1	6270121	.	G	A	.	.	MAF_INRAE=8.333
NC_035081.1	6270345	.	G	A	.	.	MAF_INRAE=33.544;MAF_USDA=16.471
NC_035081.1	6270413	.	A	G	.	.	MAF_INRAE=8.333;MAF_USDA=11.475
NC_035081.1	6270475	.	C	T	.	.	MAF_INRAE=8.333;MAF_USDA=2.459
NC_035081.1	6270497	.	T	A	.	.	MAF_INRAE=2.5
NC_035081.1	6270535	.	C	A	.	.	MAF_INRAE=19.62
NC_035081.1	6275064	.	A	G	.	.	MAF_INRAE=13.333
NC_035081.1	6275124	.	A	G	.	.	MAF_USDA=3.279
NC_035081.1	6275129	.	C	T	.	.	MAF_USDA=44.706
NC_035081.1	6275175	.	G	A	.	.	MAF_USDA=3.333
NC_035081.1	6275176	.	A	G	.	.	MAF_USDA=2.459
NC_035081.1	6275179	.	G	A	.	.	MAF_USDA=3.279
NC_035081.1	6275196	.	T	A	.	.	MAF_USDA=38.824
NC_035081.1	6275216	.	G	T	.	.	MAF_USDA=39.412
NC_035081.1	6275239	.	A	T	.	.	MAF_USDA=2.459
NC_035081.1	6275251	.	C	T	.	.	MAF_USDA=6.557
NC_035081.1	6275267	.	G	A	.	.	MAF_USDA=41.176
NC_035081.1	6275273	.	A	G	.	.	MAF_USDA=39.412
NC_035081.1	6275285	.	A	T	.	.	MAF_INRAE=2.5;MAF_USDA=30.588
NC_035081.1	6275288	.	T	G	.	.	MAF_USDA=10.588
NC_035081.1	6283444	.	C	A	.	.	MAF_USDA=1.639
NC_035081.1	6283462	.	T	G	.	.	MAF_USDA=4.098
NC_035081.1	6283482	.	G	A	.	.	MAF_USDA=4.098
NC_035081.1	6283512	.	C	T	.	.	MAF_USDA=5.882
NC_035081.1	6283571	.	C	A	.	.	MAF_USDA=2.459
NC_035081.1	6283671	.	G	T	.	.	MAF_INRAE=36.842;MAF_USDA=17.059
NC_035081.1	6283685	.	A	T	.	.	MAF_USDA=1.639
NC_035081.1	6283720	.	C	T	.	.	MAF_INRAE=10.526
NC_035081.1	6283730	.	T	A	.	.	MAF_USDA=1.639
NC_035081.1	6285302	.	G	A	.	.	MAF_INRAE=36.842;MAF_USDA=24.096
NC_035081.1	6285326	.	G	A	.	.	MAF_USDA=7.377
NC_035081.1	6285518	.	A	C	.	.	MAF_USDA=11.475
NC_035081.1	6285594	.	C	A	.	.	MAF_INRAE=12.658;MAF_USDA=44.118
NC_035081.1	6285604	.	A	G	.	.	MAF_INRAE=22.785;MAF_USDA=45.294
NC_035081.1	6285607	.	G	A	.	.	MAF_USDA=6.557
NC_035081.1	6285733	.	G	A	.	.	MAF_INRAE=31.667;MAF_USDA=30.588
NC_035081.1	6285893	.	G	T	.	.	MAF_USDA=18.852
NC_035081.1	6286046	.	G	A	.	.	MAF_USDA=6.471
NC_035081.1	6286056	.	C	T	.	.	MAF_USDA=1.639
NC_035081.1	6286084	.	A	G	.	.	MAF_USDA=31.176
NC_035081.1	6286126	.	A	C	.	.	MAF_USDA=4.706
NC_035081.1	6286158	.	C	T	.	.	MAF_INRAE=21.519;MAF_USDA=28.235
NC_035081.1	6286207	.	C	T	.	.	MAF_INRAE=31.646;MAF_USDA=22.353
NC_035081.1	6286284	.	T	C	.	.	MAF_INRAE=14.557;MAF_USDA=18.824
NC_035081.1	6286288	.	G	A	.	.	MAF_INRAE=15.789;MAF_USDA=11.176
NC_035081.1	6286293	.	G	A	.	.	MAF_INRAE=18.987;MAF_USDA=28.824
NC_035081.1	6286396	.	T	C	.	.	MAF_INRAE=9.494;MAF_USDA=4.167
NC_035081.1	6286473	.	G	A	.	.	MAF_USDA=4.762
NC_035081.1	6286588	.	A	C	.	.	MAF_INRAE=31.646;MAF_USDA=16.471
NC_035081.1	6286615	.	G	A	.	.	MAF_USDA=1.639
NC_035081.1	6286654	.	C	T	.	.	MAF_INRAE=9.494;MAF_USDA=4.118
NC_035081.1	6286689	.	C	T	.	.	MAF_USDA=18.75
NC_035081.1	6286690	.	A	G	.	.	MAF_USDA=16.667
NC_035081.1	6286781	.	A	T	.	.	MAF_USDA=45.833
NC_035081.1	6286795	.	G	T	.	.	MAF_USDA=45.833
NC_035081.1	6286915	.	C	A	.	.	MAF_USDA=36.957
NC_035081.1	6287889	.	G	A	.	.	MAF_USDA=29.167
NC_035081.1	6287906	.	C	T	.	.	MAF_USDA=37.5
NC_035081.1	6288022	.	A	C	.	.	MAF_USDA=39.13
NC_035081.1	6288184	.	G	C	.	.	MAF_USDA=2.459
NC_035081.1	6288223	.	C	A	.	.	MAF_USDA=4.098
NC_035081.1	6288268	.	A	G	.	.	MAF_USDA=1.639
NC_035081.1	6288369	.	C	A	.	.	MAF_USDA=19.412
NC_035081.1	6288424	.	A	T	.	.	MAF_USDA=20.588
NC_035081.1	6288573	.	G	A	.	.	MAF_USDA=20.0
NC_035081.1	6288575	.	A	G	.	.	MAF_INRAE=21.519;MAF_USDA=28.824
NC_035081.1	6288650	.	T	A	.	.	MAF_INRAE=15.789;MAF_USDA=9.412
NC_035081.1	6288734	.	G	T	.	.	MAF_USDA=2.459
NC_035081.1	6288739	.	G	T	.	.	MAF_USDA=2.459
NC_035081.1	6288875	.	C	G	.	.	MAF_USDA=3.279
NC_035081.1	6288879	.	T	C	.	.	MAF_USDA=5.738
NC_035081.1	6288885	.	T	G	.	.	MAF_USDA=4.918
NC_035081.1	6289042	.	C	T	.	.	MAF_USDA=20.0
NC_035081.1	6289110	.	T	C	.	.	MAF_USDA=4.167
NC_035081.1	6289143	.	C	A	.	.	MAF_INRAE=26.316
NC_035081.1	6289183	.	T	C	.	.	MAF_INRAE=11.392
NC_035081.1	6289218	.	C	A	.	.	MAF_USDA=9.836
NC_035081.1	6289322	.	A	T	.	.	MAF_USDA=1.639
NC_035081.1	6289363	.	C	A	.	.	MAF_INRAE=21.519;MAF_USDA=50.0
NC_035081.1	6289375	.	C	A	.	.	MAF_INRAE=1.667
NC_035081.1	6289436	.	G	C	.	.	MAF_INRAE=6.667
NC_035081.1	6289440	.	G	T	.	.	MAF_INRAE=6.667
NC_035081.1	6289453	.	A	C	.	.	MAF_INRAE=10.127;MAF_USDA=14.706
NC_035081.1	6289490	.	C	T	.	.	MAF_INRAE=6.667
NC_035081.1	6289492	.	G	A	.	.	MAF_INRAE=7.5;MAF_USDA=2.459
NC_035081.1	6289500	.	A	C	.	.	MAF_INRAE=5.833
NC_035081.1	6289533	.	G	A	.	.	MAF_INRAE=2.5
NC_035081.1	6289561	.	T	C	.	.	MAF_INRAE=22.152;MAF_USDA=28.824
NC_035081.1	6289627	.	C	A	.	.	MAF_INRAE=9.494;MAF_USDA=10.0
NC_035081.1	6289702	.	C	T	.	.	MAF_INRAE=3.333
NC_035081.1	6289724	.	C	T	.	.	MAF_USDA=9.016
NC_035081.1	6289725	.	A	G	.	.	MAF_USDA=11.475
NC_035081.1	6289731	.	A	T	.	.	MAF_USDA=10.656
NC_035081.1	6289735	.	G	A	.	.	MAF_INRAE=8.333
NC_035081.1	6289737	.	C	T	.	.	MAF_USDA=3.279
NC_035081.1	6289742	.	A	C	.	.	MAF_INRAE=8.333
NC_035081.1	6289793	.	G	T	.	.	MAF_INRAE=2.5
NC_035081.1	6289809	.	C	A	.	.	MAF_INRAE=4.167
NC_035081.1	6289817	.	A	C	.	.	MAF_INRAE=3.333
NC_035081.1	6289824	.	A	G	.	.	MAF_INRAE=2.5
NC_035081.1	6289830	.	C	G	.	.	MAF_INRAE=2.5
NC_035081.1	6289832	.	C	G	.	.	MAF_INRAE=34.167;MAF_USDA=20.588
NC_035081.1	6289839	.	G	A	.	.	MAF_INRAE=2.5
NC_035081.1	6289917	.	T	C	.	.	MAF_USDA=1.639
NC_035081.1	6289959	.	A	C	.	.	MAF_INRAE=1.667
NC_035081.1	6290000	.	A	G	.	.	MAF_INRAE=20.253;MAF_USDA=27.647
NC_035081.1	6290005	.	T	A	.	.	MAF_INRAE=1.667
NC_035081.1	6290015	.	A	G	.	.	MAF_INRAE=1.667
NC_035081.1	6290035	.	A	G	.	.	MAF_INRAE=1.667
NC_035081.1	6290038	.	A	T	.	.	MAF_INRAE=20.886;MAF_USDA=27.059
NC_035081.1	6290140	.	G	C	.	.	MAF_INRAE=9.494;MAF_USDA=26.506
NC_035081.1	6290183	.	C	T	.	.	MAF_INRAE=31.646;MAF_USDA=16.867
NC_035081.1	6290439	.	A	T	.	.	MAF_USDA=7.627
NC_035081.1	6290468	.	G	C	.	.	MAF_INRAE=26.316;MAF_USDA=30.12
NC_035081.1	6290484	.	G	T	.	.	MAF_INRAE=10.127;MAF_USDA=13.855
NC_035081.1	6290650	.	G	T	.	.	MAF_USDA=6.78
NC_035081.1	6290661	.	A	C	.	.	MAF_USDA=4.167
NC_035081.1	6290670	.	C	A	.	.	MAF_USDA=4.167
NC_035081.1	6290686	.	C	T	.	.	MAF_USDA=19.277
NC_035081.1	6290690	.	G	T	.	.	MAF_USDA=28.313
NC_035081.1	6290805	.	G	A	.	.	MAF_INRAE=8.333
NC_035081.1	6291014	.	C	A	.	.	MAF_INRAE=9.167
NC_035081.1	6291039	.	C	A	.	.	MAF_USDA=2.5
NC_035081.1	6291140	.	A	G	.	.	MAF_INRAE=21.519;MAF_USDA=50.0
NC_035081.1	6291148	.	T	G	.	.	MAF_USDA=3.39
NC_035081.1	6291157	.	G	A	.	.	MAF_USDA=2.41
NC_035081.1	6291158	.	G	T	.	.	MAF_USDA=3.39
NC_035081.1	6291177	.	C	T	.	.	MAF_USDA=1.667
NC_035081.1	6291262	.	G	C	.	.	MAF_USDA=7.377
NC_035081.1	6291297	.	T	A	.	.	MAF_INRAE=9.494;MAF_USDA=27.059
NC_035081.1	6291410	.	C	A	.	.	MAF_USDA=1.639
NC_035081.1	6291422	.	T	G	.	.	MAF_INRAE=10.127;MAF_USDA=47.059
NC_035081.1	6291508	.	T	A	.	.	MAF_USDA=1.639
NC_035081.1	6291653	.	A	T	.	.	MAF_USDA=23.529
NC_035081.1	6291667	.	G	T	.	.	MAF_USDA=7.377
NC_035081.1	6291735	.	T	A	.	.	MAF_USDA=32.353
NC_035081.1	6291800	.	A	T	.	.	MAF_USDA=15.294
NC_035081.1	6291818	.	A	G	.	.	MAF_USDA=12.353
NC_035081.1	6291839	.	C	A	.	.	MAF_USDA=47.917
NC_035081.1	6291867	.	A	G	.	.	MAF_USDA=14.583
NC_035081.1	6291881	.	A	T	.	.	MAF_INRAE=5.263
NC_035081.1	6291900	.	A	T	.	.	MAF_USDA=6.25
NC_035081.1	6291917	.	A	G	.	.	MAF_USDA=18.75
NC_035081.1	6291957	.	A	G	.	.	MAF_USDA=47.059
NC_035081.1	6291968	.	A	T	.	.	MAF_USDA=2.459
NC_035081.1	6292743	.	C	T	.	.	MAF_USDA=1.639
NC_035081.1	6292837	.	T	C	.	.	MAF_INRAE=9.494;MAF_USDA=5.294
NC_035081.1	6292956	.	A	G	.	.	MAF_USDA=7.377
NC_035081.1	6293109	.	T	A	.	.	MAF_INRAE=13.291;MAF_USDA=32.353
NC_035081.1	6293195	.	G	A	.	.	MAF_USDA=6.557
NC_035081.1	6294236	.	G	A	.	.	MAF_USDA=1.639
NC_035081.1	6294394	.	C	G	.	.	MAF_USDA=5.738
NC_035081.1	6294515	.	T	G	.	.	MAF_USDA=7.377
NC_035081.1	6294726	.	C	A	.	.	MAF_USDA=9.016
NC_035081.1	6294800	.	T	G	.	.	MAF_INRAE=31.646;MAF_USDA=16.471
NC_035081.1	6294848	.	C	T	.	.	MAF_INRAE=31.646;MAF_USDA=23.529
NC_035081.1	6294879	.	A	T	.	.	MAF_USDA=2.459
NC_035081.1	6295072	.	G	T	.	.	MAF_INRAE=31.646;MAF_USDA=17.059
NC_035081.1	6295545	.	C	T	.	.	MAF_USDA=4.098
NC_035081.1	6295593	.	A	T	.	.	MAF_USDA=4.167
NC_035081.1	6295650	.	A	G	.	.	MAF_USDA=3.279
NC_035081.1	6295717	.	T	A	.	.	MAF_INRAE=1.667
NC_035081.1	6295725	.	G	T	.	.	MAF_INRAE=10.526;MAF_USDA=38.235
NC_035081.1	6295738	.	A	G	.	.	MAF_INRAE=15.789;MAF_USDA=48.235
NC_035081.1	6295928	.	C	T	.	.	MAF_USDA=1.639
NC_035081.1	6295955	.	G	T	.	.	MAF_USDA=2.459
NC_035081.1	6296166	.	T	A	.	.	MAF_USDA=3.279
NC_035081.1	6296198	.	G	T	.	.	MAF_USDA=6.557
NC_035081.1	6296224	.	T	A	.	.	MAF_USDA=27.083
NC_035081.1	6296266	.	C	T	.	.	MAF_USDA=25.0
NC_035081.1	6296306	.	T	G	.	.	MAF_USDA=19.412
NC_035081.1	6296365	.	C	T	.	.	MAF_INRAE=5.833;MAF_USDA=6.25
NC_035081.1	6296400	.	C	T	.	.	MAF_USDA=1.639
NC_035081.1	6296408	.	T	A	.	.	MAF_USDA=15.574
NC_035081.1	6296457	.	A	G	.	.	MAF_INRAE=32.278;MAF_USDA=15.294
NC_035081.1	6296503	.	C	T	.	.	MAF_USDA=17.213
NC_035081.1	6296613	.	C	T	.	.	MAF_USDA=1.639
NC_035081.1	6296696	.	T	G	.	.	MAF_USDA=1.639
NC_035081.1	6296720	.	C	A	.	.	MAF_USDA=1.639
NC_035081.1	6296829	.	C	G	.	.	MAF_INRAE=31.646;MAF_USDA=15.882
NC_035081.1	6297048	.	G	A	.	.	MAF_INRAE=10.127;MAF_USDA=14.634
NC_035081.1	6297143	.	T	C	.	.	MAF_USDA=4.167
NC_035081.1	6298224	.	G	T	.	.	MAF_INRAE=21.053;MAF_USDA=37.059
NC_035081.1	6298266	.	A	T	.	.	MAF_USDA=1.639
NC_035081.1	6298382	.	C	A	.	.	MAF_INRAE=11.667
NC_035081.1	6298384	.	T	A	.	.	MAF_USDA=4.167
NC_035081.1	6298407	.	T	C	.	.	MAF_INRAE=32.911;MAF_USDA=16.471
NC_035081.1	6298425	.	C	T	.	.	MAF_USDA=1.639
NC_035081.1	6298458	.	C	G	.	.	MAF_USDA=6.557
NC_035081.1	6298506	.	C	T	.	.	MAF_USDA=21.765
NC_035081.1	6298702	.	T	A	.	.	MAF_USDA=3.279
NC_035081.1	6298831	.	T	A	.	.	MAF_USDA=1.639
NC_035081.1	6298849	.	T	G	.	.	MAF_USDA=5.738
NC_035081.1	6298923	.	C	T	.	.	MAF_USDA=16.471
NC_035081.1	6299050	.	A	G	.	.	MAF_INRAE=31.646;MAF_USDA=32.353
NC_035081.1	6299073	.	G	T	.	.	MAF_USDA=6.557
NC_035081.1	6299091	.	C	T	.	.	MAF_INRAE=9.167
NC_035081.1	6299169	.	G	T	.	.	MAF_USDA=4.167
NC_035081.1	6299170	.	T	G	.	.	MAF_USDA=1.667
NC_035081.1	6299229	.	T	C	.	.	MAF_USDA=2.459
NC_035081.1	6299347	.	T	G	.	.	MAF_INRAE=15.823;MAF_USDA=25.882
NC_035081.1	6299457	.	G	A	.	.	MAF_USDA=1.639
NC_035081.1	6299554	.	G	T	.	.	MAF_USDA=4.098
NC_035081.1	6299632	.	A	T	.	.	MAF_USDA=1.639
NC_035081.1	6299660	.	G	C	.	.	MAF_INRAE=31.646;MAF_USDA=14.706
NC_035081.1	6299667	.	T	A	.	.	MAF_USDA=10.656
NC_035081.1	6299713	.	C	T	.	.	MAF_USDA=13.115
NC_035081.1	6299731	.	G	A	.	.	MAF_USDA=5.882
NC_035081.1	6299833	.	T	G	.	.	MAF_USDA=17.059
NC_035081.1	6299914	.	T	G	.	.	MAF_USDA=13.115
NC_035081.1	6300008	.	G	A	.	.	MAF_USDA=1.639
NC_035081.1	6300017	.	C	A	.	.	MAF_USDA=15.882
NC_035081.1	6300050	.	C	T	.	.	MAF_USDA=11.765
NC_035081.1	6300073	.	A	C	.	.	MAF_USDA=12.5
NC_035081.1	6300125	.	T	C	.	.	MAF_INRAE=32.278;MAF_USDA=35.294
NC_035081.1	6300127	.	T	C	.	.	MAF_INRAE=32.5;MAF_USDA=35.294
NC_035081.1	6300225	.	G	T	.	.	MAF_INRAE=31.646;MAF_USDA=35.294
NC_035081.1	6300243	.	C	G	.	.	MAF_INRAE=31.646;MAF_USDA=14.706
NC_035081.1	6300274	.	C	A	.	.	MAF_USDA=4.098
NC_035081.1	6300325	.	C	T	.	.	MAF_INRAE=15.19;MAF_USDA=35.294
NC_035081.1	6300326	.	T	G	.	.	MAF_USDA=17.059
NC_035081.1	6300334	.	A	G	.	.	MAF_USDA=4.918
NC_035081.1	6300373	.	A	G	.	.	MAF_INRAE=14.557;MAF_USDA=45.882
NC_035081.1	6300395	.	G	T	.	.	MAF_USDA=5.882
NC_035081.1	6300502	.	T	C	.	.	MAF_USDA=35.417
NC_035081.1	6300507	.	G	T	.	.	MAF_USDA=27.083
NC_035081.1	6300513	.	G	T	.	.	MAF_USDA=10.417
NC_035081.1	6300531	.	C	G	.	.	MAF_USDA=37.5
NC_035081.1	6300559	.	G	T	.	.	MAF_INRAE=15.0
NC_035081.1	6301868	.	C	T	.	.	MAF_USDA=25.0
NC_035081.1	6301873	.	T	G	.	.	MAF_USDA=22.917
NC_035081.1	6301884	.	A	T	.	.	MAF_USDA=13.529
NC_035081.1	6301901	.	T	G	.	.	MAF_USDA=14.706
NC_035081.1	6301957	.	C	T	.	.	MAF_USDA=1.639
NC_035081.1	6301976	.	T	A	.	.	MAF_USDA=4.098
NC_035081.1	6302007	.	C	G	.	.	MAF_USDA=2.459
NC_035081.1	6302017	.	T	C	.	.	MAF_INRAE=31.646;MAF_USDA=34.706
NC_035081.1	6302071	.	G	A	.	.	MAF_USDA=11.176
NC_035081.1	6302094	.	C	T	.	.	MAF_INRAE=31.013;MAF_USDA=14.706
NC_035081.1	6302179	.	A	T	.	.	MAF_INRAE=31.646;MAF_USDA=34.706
NC_035081.1	6302188	.	C	T	.	.	MAF_USDA=20.0
NC_035081.1	6302243	.	T	A	.	.	MAF_INRAE=31.646;MAF_USDA=34.118
NC_035081.1	6302300	.	C	G	.	.	MAF_INRAE=31.646;MAF_USDA=32.941
NC_035081.1	6302360	.	G	A	.	.	MAF_USDA=4.098
NC_035081.1	6302451	.	C	A	.	.	MAF_USDA=5.738
NC_035081.1	6302492	.	G	A	.	.	MAF_USDA=1.639
NC_035081.1	6302576	.	T	C	.	.	MAF_USDA=35.119
NC_035081.1	6302588	.	G	T	.	.	MAF_USDA=29.167
NC_035081.1	6302625	.	A	C	.	.	MAF_USDA=1.639
NC_035081.1	6302650	.	C	G	.	.	MAF_USDA=1.639
NC_035081.1	6302674	.	T	G	.	.	MAF_USDA=1.639
NC_035081.1	6302717	.	T	G	.	.	MAF_USDA=1.667
NC_035081.1	6302760	.	G	T	.	.	MAF_USDA=33.333
NC_035081.1	6302788	.	G	T	.	.	MAF_USDA=12.353
NC_035081.1	6302794	.	G	A	.	.	MAF_USDA=10.0
NC_035081.1	6302803	.	T	G	.	.	MAF_USDA=10.417
NC_035081.1	6302837	.	G	A	.	.	MAF_USDA=9.836
NC_035081.1	6302869	.	T	C	.	.	MAF_USDA=6.557
NC_035081.1	6302894	.	G	A	.	.	MAF_USDA=19.412
NC_035081.1	6308659	.	C	A	.	.	MAF_USDA=45.652
NC_035081.1	6308734	.	G	T	.	.	MAF_USDA=10.417
NC_035081.1	6308826	.	A	G	.	.	MAF_USDA=16.071
NC_035081.1	6308848	.	A	T	.	.	MAF_INRAE=31.579;MAF_USDA=33.929
NC_035081.1	6308941	.	C	T	.	.	MAF_INRAE=15.789;MAF_USDA=9.412
NC_035081.1	6308947	.	C	A	.	.	MAF_INRAE=9.167;MAF_USDA=3.279
NC_035081.1	6308956	.	A	C	.	.	MAF_USDA=4.098
NC_035081.1	6309100	.	A	C	.	.	MAF_INRAE=31.579
NC_035081.1	6309177	.	T	G	.	.	MAF_INRAE=20.886;MAF_USDA=44.118
NC_035081.1	6309199	.	T	A	.	.	MAF_USDA=1.639
NC_035081.1	6309331	.	A	T	.	.	MAF_USDA=2.459
NC_035081.1	6309346	.	A	T	.	.	MAF_USDA=1.639
NC_035081.1	6309350	.	G	T	.	.	MAF_USDA=5.294
NC_035081.1	6309378	.	G	A	.	.	MAF_INRAE=1.667
NC_035081.1	6309380	.	T	C	.	.	MAF_INRAE=32.5;MAF_USDA=45.833
NC_035081.1	6309382	.	A	G	.	.	MAF_INRAE=1.667
NC_035081.1	6309393	.	T	C	.	.	MAF_INRAE=5.0
NC_035081.1	6309394	.	A	G	.	.	MAF_INRAE=5.0
NC_035081.1	6309406	.	G	A	.	.	MAF_INRAE=5.833
NC_035081.1	6309448	.	C	T	.	.	MAF_INRAE=1.667
NC_035081.1	6309469	.	G	T	.	.	MAF_USDA=7.377
NC_035081.1	6309485	.	G	T	.	.	MAF_USDA=8.235
NC_035081.1	6309499	.	C	T	.	.	MAF_USDA=4.098
NC_035081.1	6309631	.	C	T	.	.	MAF_INRAE=4.167;MAF_USDA=16.393
NC_035081.1	6309635	.	G	T	.	.	MAF_INRAE=3.333
NC_035081.1	6309653	.	G	T	.	.	MAF_INRAE=4.167
NC_035081.1	6309654	.	C	A	.	.	MAF_INRAE=6.667
NC_035081.1	6309658	.	C	A	.	.	MAF_INRAE=2.5
NC_035081.1	6309659	.	A	G	.	.	MAF_INRAE=10.127;MAF_USDA=8.333
NC_035081.1	6309663	.	T	C	.	.	MAF_INRAE=4.167
NC_035081.1	6309664	.	G	T	.	.	MAF_INRAE=9.167
NC_035081.1	6309701	.	T	A	.	.	MAF_INRAE=9.167
NC_035081.1	6309709	.	C	T	.	.	MAF_INRAE=3.333
NC_035081.1	6309710	.	G	A	.	.	MAF_INRAE=1.667
NC_035081.1	6309727	.	G	A	.	.	MAF_INRAE=30.833;MAF_USDA=41.765
NC_035081.1	6309728	.	G	T	.	.	MAF_USDA=12.295
NC_035081.1	6309741	.	G	A	.	.	MAF_INRAE=2.5;MAF_USDA=22.941
NC_035081.1	6309750	.	T	C	.	.	MAF_INRAE=5.0;MAF_USDA=31.25
NC_035081.1	6309751	.	T	G	.	.	MAF_INRAE=2.5
NC_035081.1	6309755	.	C	A	.	.	MAF_USDA=12.5
NC_035081.1	6309808	.	C	G	.	.	MAF_INRAE=35.833
NC_035081.1	6309809	.	G	A	.	.	MAF_INRAE=34.167;MAF_USDA=50.0
NC_035081.1	6309810	.	C	T	.	.	MAF_USDA=18.75
NC_035081.1	6309823	.	G	A	.	.	MAF_USDA=29.167
NC_035081.1	6309825	.	A	G	.	.	MAF_INRAE=17.5;MAF_USDA=31.25
NC_035081.1	6309837	.	T	A	.	.	MAF_INRAE=2.5
NC_035081.1	6309842	.	C	A	.	.	MAF_INRAE=9.167
NC_035081.1	6309849	.	G	T	.	.	MAF_INRAE=2.5
NC_035081.1	6309854	.	C	T	.	.	MAF_INRAE=1.667
NC_035081.1	6309858	.	C	T	.	.	MAF_INRAE=36.667
NC_035081.1	6309860	.	A	G	.	.	MAF_INRAE=36.667
NC_035081.1	6309861	.	G	A	.	.	MAF_INRAE=9.167;MAF_USDA=2.459
NC_035081.1	6309868	.	A	T	.	.	MAF_INRAE=30.833;MAF_USDA=39.583
NC_035081.1	6309869	.	A	C	.	.	MAF_INRAE=6.667
NC_035081.1	6309870	.	C	A	.	.	MAF_INRAE=3.333
NC_035081.1	6309871	.	C	A	.	.	MAF_USDA=18.75
NC_035081.1	6309872	.	A	G	.	.	MAF_INRAE=6.667
NC_035081.1	6309874	.	T	C	.	.	MAF_INRAE=6.667
NC_035081.1	6309880	.	C	G	.	.	MAF_INRAE=5.833;MAF_USDA=12.295
NC_035081.1	6309881	.	T	A	.	.	MAF_INRAE=3.333
NC_035081.1	6309882	.	C	A	.	.	MAF_INRAE=3.333
NC_035081.1	6309883	.	A	C	.	.	MAF_INRAE=4.167
NC_035081.1	6309886	.	T	G	.	.	MAF_INRAE=5.833;MAF_USDA=12.295
NC_035081.1	6309888	.	T	C	.	.	MAF_INRAE=4.167
NC_035081.1	6309889	.	C	T	.	.	MAF_INRAE=2.5
NC_035081.1	6309895	.	G	A	.	.	MAF_USDA=8.333
NC_035081.1	6309896	.	C	A	.	.	MAF_INRAE=9.167;MAF_USDA=10.417
NC_035081.1	6309900	.	C	T	.	.	MAF_INRAE=9.167;MAF_USDA=10.417
NC_035081.1	6309901	.	C	A	.	.	MAF_INRAE=4.167
NC_035081.1	6309908	.	T	A	.	.	MAF_INRAE=2.5
NC_035081.1	6309922	.	G	A	.	.	MAF_INRAE=5.833
NC_035081.1	6309935	.	G	A	.	.	MAF_INRAE=2.5;MAF_USDA=14.754
NC_035081.1	6309959	.	G	A	.	.	MAF_USDA=2.459
NC_035081.1	6309978	.	T	G	.	.	MAF_USDA=17.213
NC_035081.1	6309995	.	G	A	.	.	MAF_USDA=2.459
NC_035081.1	6310007	.	G	A	.	.	MAF_INRAE=1.667
NC_035081.1	6310048	.	G	T	.	.	MAF_INRAE=1.667;MAF_USDA=23.529
NC_035081.1	6310075	.	A	G	.	.	MAF_INRAE=35.0;MAF_USDA=20.833
NC_035081.1	6310076	.	C	T	.	.	MAF_INRAE=2.5;MAF_USDA=24.59
NC_035081.1	6310101	.	T	C	.	.	MAF_INRAE=2.5;MAF_USDA=24.59
NC_035081.1	6310107	.	C	A	.	.	MAF_USDA=1.639
NC_035081.1	6310142	.	T	C	.	.	MAF_USDA=11.475
NC_035081.1	6310207	.	C	T	.	.	MAF_USDA=1.667
NC_035081.1	6310226	.	G	C	.	.	MAF_INRAE=27.215;MAF_USDA=45.294
NC_035081.1	6310244	.	G	A	.	.	MAF_INRAE=15.789;MAF_USDA=8.824
NC_035081.1	6310312	.	T	C	.	.	MAF_USDA=2.542
NC_035081.1	6310358	.	T	G	.	.	MAF_USDA=4.819
NC_035081.1	6310438	.	T	C	.	.	MAF_INRAE=10.0;MAF_USDA=12.195
NC_035081.1	6310450	.	C	A	.	.	MAF_INRAE=27.215;MAF_USDA=46.386
NC_035081.1	6310463	.	C	A	.	.	MAF_INRAE=27.215;MAF_USDA=46.386
NC_035081.1	6310608	.	A	T	.	.	MAF_USDA=32.759
NC_035081.1	6310610	.	G	A	.	.	MAF_INRAE=15.789;MAF_USDA=47.561
NC_035081.1	6310684	.	A	G	.	.	MAF_USDA=27.083
NC_035081.1	6310692	.	A	G	.	.	MAF_USDA=6.25
NC_035081.1	6310743	.	G	A	.	.	MAF_USDA=2.083
NC_035081.1	6311015	.	T	A	.	.	MAF_INRAE=27.848;MAF_USDA=44.118
NC_035081.1	6311043	.	G	A	.	.	MAF_USDA=5.294
NC_035081.1	6311069	.	T	C	.	.	MAF_INRAE=10.833;MAF_USDA=21.176
NC_035081.1	6311195	.	T	G	.	.	MAF_USDA=2.542
NC_035081.1	6311211	.	C	A	.	.	MAF_INRAE=10.526;MAF_USDA=23.214
NC_035081.1	6311253	.	G	T	.	.	MAF_INRAE=28.481;MAF_USDA=50.0
NC_035081.1	6311265	.	A	G	.	.	MAF_INRAE=9.494;MAF_USDA=29.412
NC_035081.1	6311280	.	A	G	.	.	MAF_INRAE=9.167;MAF_USDA=9.524
NC_035081.1	6311321	.	G	A	.	.	MAF_INRAE=9.494;MAF_USDA=30.0
NC_035081.1	6311329	.	C	T	.	.	MAF_USDA=4.098
NC_035081.1	6311397	.	G	A	.	.	MAF_INRAE=9.494;MAF_USDA=16.471
NC_035081.1	6311421	.	A	G	.	.	MAF_INRAE=9.494;MAF_USDA=28.824
NC_035081.1	6311438	.	A	T,C	.	.	MAF_INRAE=9.494;MAF_USDA=4.706
NC_035081.1	6311482	.	A	T	.	.	MAF_INRAE=13.924;MAF_USDA=40.0
NC_035081.1	6311498	.	C	T	.	.	MAF_INRAE=15.789;MAF_USDA=23.529
NC_035081.1	6311537	.	T	C	.	.	MAF_INRAE=11.392;MAF_USDA=36.471
NC_035081.1	6311600	.	T	C	.	.	MAF_INRAE=10.0;MAF_USDA=10.588
NC_035081.1	6311601	.	G	A	.	.	MAF_USDA=1.639
NC_035081.1	6311629	.	A	G	.	.	MAF_USDA=4.098
NC_035081.1	6311637	.	A	T	.	.	MAF_INRAE=12.025;MAF_USDA=32.941
NC_035081.1	6311653	.	A	G	.	.	MAF_USDA=8.197
NC_035081.1	6311698	.	AAT	AAA	.	.	MAF_USDA=10.417
NC_035081.1	6311700	.	T	A	.	.	MAF_INRAE=9.167
NC_035081.1	6311717	.	A	G	.	.	MAF_USDA=5.882
NC_035081.1	6311725	.	A	G	.	.	MAF_USDA=5.882
NC_035081.1	6311755	.	A	C	.	.	MAF_USDA=9.412
NC_035081.1	6311797	.	A	C	.	.	MAF_INRAE=22.785;MAF_USDA=48.824
NC_035081.1	6311815	.	A	T	.	.	MAF_INRAE=15.789
NC_035081.1	6311824	.	T	G	.	.	MAF_INRAE=9.167
NC_035081.1	6311837	.	G	A	.	.	MAF_INRAE=16.456;MAF_USDA=42.941
NC_035081.1	6311862	.	G	A	.	.	MAF_INRAE=22.152;MAF_USDA=49.412
NC_035081.1	6311932	.	T	C	.	.	MAF_INRAE=15.789
NC_035081.1	6311936	.	A	G	.	.	MAF_USDA=2.459
NC_035081.1	6311995	.	A	G	.	.	MAF_USDA=5.882
NC_035081.1	6312134	.	T	C	.	.	MAF_USDA=14.754
NC_035081.1	6312320	.	T	A	.	.	MAF_USDA=6.25
NC_035081.1	6312447	.	G	A	.	.	MAF_INRAE=14.557;MAF_USDA=38.235
NC_035081.1	6312471	.	A	G	.	.	MAF_USDA=1.639
NC_035081.1	6312494	.	C	T	.	.	MAF_INRAE=14.557;MAF_USDA=30.0
NC_035081.1	6312499	.	C	T	.	.	MAF_INRAE=15.789;MAF_USDA=7.059
NC_035081.1	6312520	.	G	T	.	.	MAF_INRAE=14.557;MAF_USDA=37.5
NC_035081.1	6312529	.	A	T	.	.	MAF_USDA=10.588
NC_035081.1	6312580	.	C	A	.	.	MAF_USDA=15.294
NC_035081.1	6312638	.	A	G	.	.	MAF_USDA=48.235
NC_035081.1	6312659	.	T	C	.	.	MAF_USDA=6.471
NC_035081.1	6312698	.	G	C	.	.	MAF_USDA=7.377
NC_035081.1	6312762	.	C	A	.	.	MAF_USDA=31.25
NC_035081.1	6312772	.	G	A	.	.	MAF_USDA=29.167
NC_035081.1	6312776	.	A	T	.	.	MAF_USDA=25.0
NC_035081.1	6313083	.	G	A	.	.	MAF_INRAE=3.333
NC_035081.1	6313086	.	G	A	.	.	MAF_USDA=25.882
NC_035081.1	6313095	.	A	G	.	.	MAF_INRAE=3.333
NC_035081.1	6313098	.	G	C	.	.	MAF_INRAE=3.333
NC_035081.1	6313117	.	A	T	.	.	MAF_USDA=3.333
NC_035081.1	6313138	.	A	G	.	.	MAF_USDA=29.167
NC_035081.1	6313222	.	A	G	.	.	MAF_INRAE=22.152;MAF_USDA=40.0
NC_035081.1	6313308	.	A	G	.	.	MAF_INRAE=9.494;MAF_USDA=18.824
NC_035081.1	6313309	.	C	G	.	.	MAF_USDA=10.588
NC_035081.1	6313390	.	G	A	.	.	MAF_USDA=5.882
NC_035081.1	6313439	.	A	C	.	.	MAF_INRAE=10.0;MAF_USDA=21.176
NC_035081.1	6313554	.	C	T	.	.	MAF_INRAE=22.152;MAF_USDA=46.471
NC_035081.1	6313589	.	T	G	.	.	MAF_USDA=4.098
NC_035081.1	6313600	.	C	A	.	.	MAF_INRAE=15.19;MAF_USDA=30.588
NC_035081.1	6313623	.	T	A	.	.	MAF_INRAE=9.494;MAF_USDA=16.471
NC_035081.1	6313682	.	C	A	.	.	MAF_USDA=4.098
NC_035081.1	6313821	.	T	C	.	.	MAF_INRAE=10.0;MAF_USDA=21.765
NC_035081.1	6314040	.	C	T	.	.	MAF_INRAE=31.013
NC_035081.1	6314145	.	G	T	.	.	MAF_USDA=8.197
NC_035081.1	6314429	.	C	T	.	.	MAF_USDA=23.913
NC_035081.1	6315834	.	T	G	.	.	MAF_INRAE=4.167;MAF_USDA=42.353
NC_035081.1	6315867	.	T	G	.	.	MAF_USDA=1.639
NC_035081.1	6316004	.	G	A	.	.	MAF_INRAE=15.789;MAF_USDA=14.118
NC_035081.1	6316056	.	C	T	.	.	MAF_USDA=1.639
NC_035081.1	6316092	.	A	G	.	.	MAF_INRAE=9.494;MAF_USDA=5.294
NC_035081.1	6316215	.	G	A	.	.	MAF_USDA=8.197
NC_035081.1	6316388	.	T	C	.	.	MAF_INRAE=11.667
NC_035081.1	6316431	.	C	A	.	.	MAF_USDA=1.639
NC_035081.1	6316462	.	A	G	.	.	MAF_INRAE=20.886;MAF_USDA=48.824
NC_035081.1	6316472	.	G	A	.	.	MAF_INRAE=31.013;MAF_USDA=15.294
NC_035081.1	6316546	.	T	A	.	.	MAF_USDA=8.824
NC_035081.1	6316570	.	A	G	.	.	MAF_USDA=1.639
NC_035081.1	6316595	.	C	A	.	.	MAF_USDA=8.235
NC_035081.1	6316730	.	C	T	.	.	MAF_INRAE=10.0;MAF_USDA=15.882
NC_035081.1	6316740	.	G	A	.	.	MAF_USDA=6.557
NC_035081.1	6316762	.	A	T	.	.	MAF_USDA=6.557
NC_035081.1	6316774	.	C	T	.	.	MAF_INRAE=13.924;MAF_USDA=33.333
NC_035081.1	6316781	.	G	A	.	.	MAF_USDA=1.639
NC_035081.1	6316785	.	T	C	.	.	MAF_INRAE=13.924;MAF_USDA=32.941
NC_035081.1	6316809	.	G	A	.	.	MAF_USDA=7.377
NC_035081.1	6316814	.	C	T	.	.	MAF_INRAE=13.924;MAF_USDA=31.765
NC_035081.1	6316911	.	C	A	.	.	MAF_INRAE=17.722;MAF_USDA=33.529
NC_035081.1	6317120	.	G	A	.	.	MAF_USDA=9.016
NC_035081.1	6317244	.	G	T	.	.	MAF_USDA=12.295
NC_035081.1	6317279	.	T	G	.	.	MAF_USDA=14.458
NC_035081.1	6317305	.	G	A	.	.	MAF_INRAE=10.526;MAF_USDA=22.917
NC_035081.1	6317306	.	G	A	.	.	MAF_USDA=22.917
NC_035081.1	6317895	.	A	C	.	.	MAF_USDA=39.157
NC_035081.1	6317978	.	A	T	.	.	MAF_INRAE=7.5
NC_035081.1	6318059	.	T	G	.	.	MAF_USDA=11.765
NC_035081.1	6318074	.	C	T	.	.	MAF_INRAE=14.557;MAF_USDA=21.765
NC_035081.1	6318160	.	G	A	.	.	MAF_INRAE=32.911;MAF_USDA=14.706
NC_035081.1	6318165	.	A	T	.	.	MAF_USDA=2.459
NC_035081.1	6318177	.	C	A	.	.	MAF_USDA=2.459
NC_035081.1	6318184	.	A	C	.	.	MAF_INRAE=9.167
NC_035081.1	6318185	.	G	T	.	.	MAF_INRAE=9.167
NC_035081.1	6318323	.	A	G	.	.	MAF_USDA=1.639
NC_035081.1	6318364	.	C	T	.	.	MAF_USDA=3.279
NC_035081.1	6318443	.	A	T	.	.	MAF_USDA=20.492
NC_035081.1	6318444	.	A	T	.	.	MAF_USDA=13.115
NC_035081.1	6318445	.	A	T	.	.	MAF_USDA=1.639
NC_035081.1	6318448	.	A	T	.	.	MAF_INRAE=31.667
NC_035081.1	6318449	.	A	T	.	.	MAF_INRAE=9.494;MAF_USDA=25.0
NC_035081.1	6318514	.	T	C	.	.	MAF_USDA=27.049
NC_035081.1	6318516	.	C	T	.	.	MAF_INRAE=15.789;MAF_USDA=8.824
NC_035081.1	6318531	.	G	A	.	.	MAF_INRAE=10.127;MAF_USDA=5.294
NC_035081.1	6318548	.	T	A	.	.	MAF_INRAE=10.127;MAF_USDA=5.294
NC_035081.1	6318595	.	C	T	.	.	MAF_USDA=13.934
NC_035081.1	6318615	.	C	A	.	.	MAF_INRAE=9.494;MAF_USDA=45.294
NC_035081.1	6318655	.	C	T	.	.	MAF_INRAE=9.494;MAF_USDA=45.294
NC_035081.1	6318721	.	G	A	.	.	MAF_USDA=5.882
NC_035081.1	6318789	.	C	A	.	.	MAF_USDA=6.557
NC_035081.1	6318803	.	T	A	.	.	MAF_INRAE=15.789;MAF_USDA=18.824
NC_035081.1	6318845	.	A	G	.	.	MAF_USDA=6.557
NC_035081.1	6318848	.	A	T	.	.	MAF_USDA=9.412
NC_035081.1	6318875	.	A	G	.	.	MAF_INRAE=13.291;MAF_USDA=38.824
NC_035081.1	6318896	.	T	G	.	.	MAF_USDA=1.639
NC_035081.1	6318948	.	C	T	.	.	MAF_USDA=11.765
NC_035081.1	6319081	.	A	C	.	.	MAF_INRAE=13.924
NC_035081.1	6319098	.	T	A	.	.	MAF_INRAE=13.924;MAF_USDA=39.412
NC_035081.1	6319101	.	T	G	.	.	MAF_USDA=3.279
NC_035081.1	6319123	.	C	A	.	.	MAF_INRAE=13.924;MAF_USDA=38.235
NC_035081.1	6319183	.	C	T	.	.	MAF_INRAE=13.924;MAF_USDA=40.588
NC_035081.1	6319222	.	C	T	.	.	MAF_INRAE=10.127;MAF_USDA=5.294
NC_035081.1	6319229	.	C	T	.	.	MAF_INRAE=15.789;MAF_USDA=8.235
NC_035081.1	6319256	.	A	G	.	.	MAF_USDA=7.377
NC_035081.1	6319344	.	G	C	.	.	MAF_INRAE=14.557;MAF_USDA=37.647
NC_035081.1	6319347	.	T	G	.	.	MAF_INRAE=12.5;MAF_USDA=37.647
NC_035081.1	6319382	.	A	C	.	.	MAF_INRAE=9.494;MAF_USDA=21.765
NC_035081.1	6319383	.	T	A	.	.	MAF_INRAE=10.833;MAF_USDA=22.353
NC_035081.1	6319502	.	C	T	.	.	MAF_INRAE=13.924;MAF_USDA=38.235
NC_035081.1	6319599	.	A	G	.	.	MAF_USDA=1.639
NC_035081.1	6319600	.	G	A	.	.	MAF_USDA=1.639
NC_035081.1	6319665	.	T	G	.	.	MAF_INRAE=31.667
NC_035081.1	6319725	.	C	T	.	.	MAF_INRAE=6.667;MAF_USDA=4.118
NC_035081.1	6319726	.	G	A	.	.	MAF_USDA=3.279
NC_035081.1	6319733	.	G	A	.	.	MAF_USDA=1.639
NC_035081.1	6319738	.	G	A	.	.	MAF_INRAE=10.127;MAF_USDA=7.647
NC_035081.1	6319757	.	G	C	.	.	MAF_USDA=2.459
NC_035081.1	6319764	.	G	T	.	.	MAF_INRAE=11.392;MAF_USDA=37.647
NC_035081.1	6319791	.	T	A	.	.	MAF_INRAE=21.053;MAF_USDA=37.647
NC_035081.1	6319824	.	A	T	.	.	MAF_USDA=5.882
NC_035081.1	6319825	.	T	A	.	.	MAF_USDA=1.639
NC_035081.1	6319831	.	G	T	.	.	MAF_USDA=8.235
NC_035081.1	6319834	.	C	T	.	.	MAF_USDA=8.235
NC_035081.1	6319840	.	C	T	.	.	MAF_USDA=5.738
NC_035081.1	6323528	.	A	T	.	.	MAF_USDA=43.75
NC_035081.1	6323617	.	C	A	.	.	MAF_USDA=4.167
NC_035081.1	6323700	.	C	T	.	.	MAF_USDA=1.695
NC_035081.1	6323750	.	G	T	.	.	MAF_INRAE=3.165
NC_035081.1	6323903	.	C	A	.	.	MAF_USDA=1.639
NC_035081.1	6323926	.	T	G	.	.	MAF_USDA=23.77
NC_035081.1	6323968	.	G	T	.	.	MAF_INRAE=10.127;MAF_USDA=27.647
NC_035081.1	6324059	.	A	G	.	.	MAF_INRAE=19.62;MAF_USDA=31.765
NC_035081.1	6324084	.	G	T	.	.	MAF_INRAE=19.62;MAF_USDA=32.353
NC_035081.1	6324092	.	T	G	.	.	MAF_INRAE=19.62;MAF_USDA=31.765
NC_035081.1	6324107	.	A	T	.	.	MAF_USDA=1.639
NC_035081.1	6324170	.	A	G	.	.	MAF_INRAE=19.62;MAF_USDA=27.381
NC_035081.1	6324178	.	C	T	.	.	MAF_INRAE=19.62;MAF_USDA=26.786
NC_035081.1	6324226	.	T	C	.	.	MAF_USDA=1.639
NC_035081.1	6324284	.	T	C	.	.	MAF_USDA=1.639
NC_035081.1	6324339	.	C	T	.	.	MAF_INRAE=8.333;MAF_USDA=4.118
NC_035081.1	6324355	.	A	T	.	.	MAF_USDA=5.738
NC_035081.1	6324363	.	C	T	.	.	MAF_INRAE=9.494;MAF_USDA=25.595
NC_035081.1	6324382	.	G	A	.	.	MAF_INRAE=9.494;MAF_USDA=27.059
NC_035081.1	6324488	.	T	A	.	.	MAF_INRAE=10.127;MAF_USDA=24.405
NC_035081.1	6324490	.	T	C	.	.	MAF_INRAE=11.667;MAF_USDA=24.405
NC_035081.1	6324497	.	C	A	.	.	MAF_INRAE=10.127;MAF_USDA=25.0
NC_035081.1	6324512	.	G	T	.	.	MAF_INRAE=36.842;MAF_USDA=2.5
NC_035081.1	6324536	.	C	T	.	.	MAF_USDA=5.0
NC_035081.1	6324597	.	A	G	.	.	MAF_INRAE=22.785;MAF_USDA=32.738
NC_035081.1	6324608	.	A	C	.	.	MAF_INRAE=13.291;MAF_USDA=32.738
NC_035081.1	6324613	.	C	A	.	.	MAF_USDA=1.667
NC_035081.1	6324625	.	G	A	.	.	MAF_INRAE=10.127;MAF_USDA=4.118
NC_035081.1	6324629	.	T	G	.	.	MAF_USDA=3.529
NC_035081.1	6324859	.	T	C	.	.	MAF_INRAE=24.051;MAF_USDA=15.882
NC_035081.1	6324871	.	C	A	.	.	MAF_INRAE=9.494;MAF_USDA=20.0
NC_035081.1	6324882	.	G	A	.	.	MAF_USDA=4.098
NC_035081.1	6324884	.	G	T	.	.	MAF_USDA=2.459
NC_035081.1	6324891	.	C	T	.	.	MAF_USDA=1.639
NC_035081.1	6325024	.	A	T	.	.	MAF_USDA=2.941
NC_035081.1	6325028	.	G	A	.	.	MAF_USDA=1.639
NC_035081.1	6325050	.	G	T	.	.	MAF_INRAE=5.263;MAF_USDA=6.25
NC_035081.1	6325069	.	T	C	.	.	MAF_USDA=8.197
NC_035081.1	6325085	.	G	T	.	.	MAF_USDA=9.836
NC_035081.1	6325125	.	G	A	.	.	MAF_INRAE=5.263;MAF_USDA=6.25
NC_035081.1	6325177	.	G	T	.	.	MAF_INRAE=8.333;MAF_USDA=3.279
NC_035081.1	6325247	.	T	G	.	.	MAF_INRAE=18.987;MAF_USDA=18.824
NC_035081.1	6325274	.	G	T	.	.	MAF_USDA=2.459
NC_035081.1	6325320	.	C	T	.	.	MAF_USDA=10.417
NC_035081.1	6325327	.	T	A	.	.	MAF_INRAE=20.886;MAF_USDA=48.824
NC_035081.1	6325328	.	G	A	.	.	MAF_INRAE=35.833;MAF_USDA=27.647
NC_035081.1	6325419	.	C	A	.	.	MAF_INRAE=17.089;MAF_USDA=6.557
NC_035081.1	6325425	.	G	T	.	.	MAF_USDA=2.459
NC_035081.1	6325485	.	T	A	.	.	MAF_INRAE=15.0;MAF_USDA=8.333
NC_035081.1	6325492	.	T	C	.	.	MAF_INRAE=15.0;MAF_USDA=8.333
NC_035081.1	6325496	.	C	G	.	.	MAF_INRAE=15.0;MAF_USDA=8.333
NC_035081.1	6325587	.	A	C	.	.	MAF_INRAE=35.443;MAF_USDA=38.824
NC_035081.1	6325682	.	A	G,C	.	.	MAF_INRAE=47.368
NC_035081.1	6325707	.	T	G	.	.	MAF_USDA=4.098
NC_035081.1	6325815	.	A	T	.	.	MAF_USDA=1.639
NC_035081.1	6325816	.	C	T	.	.	MAF_USDA=1.639
NC_035081.1	6325858	.	T	A	.	.	MAF_INRAE=14.557;MAF_USDA=28.824
NC_035081.1	6325904	.	C	T	.	.	MAF_USDA=9.836
NC_035081.1	6325961	.	A	G	.	.	MAF_USDA=2.459
NC_035081.1	6326007	.	G	A	.	.	MAF_USDA=9.836
NC_035081.1	6326012	.	A	G	.	.	MAF_INRAE=18.987;MAF_USDA=44.262
NC_035081.1	6326070	.	C	G	.	.	MAF_USDA=19.412
NC_035081.1	6326111	.	A	T	.	.	MAF_USDA=2.459
NC_035081.1	6326127	.	T	C	.	.	MAF_USDA=2.459
NC_035081.1	6326341	.	G	A	.	.	MAF_INRAE=36.709;MAF_USDA=42.941
NC_035081.1	6326388	.	T	A	.	.	MAF_USDA=11.176
NC_035081.1	6326394	.	T	G	.	.	MAF_USDA=4.098
NC_035081.1	6326482	.	T	G	.	.	MAF_INRAE=5.263;MAF_USDA=4.918
NC_035081.1	6326531	.	C	T	.	.	MAF_INRAE=13.333;MAF_USDA=4.118
NC_035081.1	6326533	.	C	A	.	.	MAF_USDA=4.098
NC_035081.1	6326634	.	A	G	.	.	MAF_INRAE=5.263;MAF_USDA=32.353
NC_035081.1	6326709	.	G	A	.	.	MAF_INRAE=5.263;MAF_USDA=6.25
NC_035081.1	6326823	.	T	G	.	.	MAF_USDA=4.098
NC_035081.1	6326838	.	C	T	.	.	MAF_USDA=2.459
NC_035081.1	6326947	.	G	C	.	.	MAF_USDA=1.639
NC_035081.1	6326963	.	A	G	.	.	MAF_USDA=3.529
NC_035081.1	6326983	.	G	A	.	.	MAF_USDA=2.459
NC_035081.1	6327085	.	C	T	.	.	MAF_USDA=2.459
NC_035081.1	6327190	.	C	A	.	.	MAF_USDA=1.639
NC_035081.1	6327253	.	G	C	.	.	MAF_INRAE=8.333
NC_035081.1	6327445	.	A	G	.	.	MAF_USDA=24.118
NC_035081.1	6327447	.	G	A	.	.	MAF_USDA=16.471
NC_035081.1	6327492	.	C	T	.	.	MAF_USDA=1.639
NC_035081.1	6327502	.	A	C	.	.	MAF_USDA=4.098
NC_035081.1	6327530	.	G	A	.	.	MAF_USDA=3.279
NC_035081.1	6327559	.	C	T	.	.	MAF_USDA=1.639
NC_035081.1	6327632	.	T	A	.	.	MAF_INRAE=14.167;MAF_USDA=3.529
NC_035081.1	6327678	.	G	C	.	.	MAF_USDA=8.333
NC_035081.1	6327687	.	T	G	.	.	MAF_USDA=8.333
NC_035081.1	6327694	.	A	T	.	.	MAF_USDA=8.333
NC_035081.1	6327746	.	T	G	.	.	MAF_USDA=18.033
NC_035081.1	6327757	.	G	T	.	.	MAF_USDA=17.213
NC_035081.1	6327758	.	T	A	.	.	MAF_USDA=17.213
NC_035081.1	6327762	.	A	T	.	.	MAF_USDA=17.213
NC_035081.1	6327764	.	C	A	.	.	MAF_USDA=16.393
NC_035081.1	6327886	.	T	A	.	.	MAF_INRAE=2.632
NC_035081.1	6327946	.	A	C	.	.	MAF_INRAE=12.5
NC_035081.1	6327969	.	G	C	.	.	MAF_INRAE=8.333
NC_035081.1	6327970	.	G	A	.	.	MAF_INRAE=8.333
NC_035081.1	6327993	.	T	A	.	.	MAF_INRAE=5.833
NC_035081.1	6327994	.	G	A	.	.	MAF_INRAE=5.833
NC_035081.1	6328010	.	G	T	.	.	MAF_INRAE=5.0
NC_035081.1	6328034	.	T	C	.	.	MAF_INRAE=2.632
NC_035081.1	6328195	.	G	T	.	.	MAF_INRAE=41.667
NC_035081.1	6328243	.	A	G	.	.	MAF_INRAE=2.632
NC_035081.1	6328269	.	G	A	.	.	MAF_INRAE=27.5
NC_035081.1	6328308	.	G	C	.	.	MAF_INRAE=35.833
NC_035081.1	6328328	.	A	T	.	.	MAF_INRAE=35.833
NC_035081.1	6328336	.	A	C	.	.	MAF_INRAE=34.167
NC_035081.1	6328380	.	A	G	.	.	MAF_INRAE=50.0
NC_035081.1	6328384	.	T	G	.	.	MAF_INRAE=25.833
NC_035081.1	6328393	.	T	A	.	.	MAF_INRAE=2.632
NC_035081.1	6328410	.	C	G	.	.	MAF_INRAE=23.333
NC_035081.1	6328414	.	C	T	.	.	MAF_INRAE=20.833
NC_035081.1	6328427	.	A	G	.	.	MAF_INRAE=10.833
NC_035081.1	6328432	.	A	G	.	.	MAF_INRAE=8.333
NC_035081.1	6328436	.	T	A	.	.	MAF_INRAE=8.333
NC_035081.1	6328441	.	T	C	.	.	MAF_INRAE=9.167
NC_035081.1	6328455	.	A	T	.	.	MAF_INRAE=2.632
NC_035081.1	6328474	.	G	T	.	.	MAF_INRAE=50.0
NC_035081.1	6328491	.	T	C	.	.	MAF_INRAE=50.0
NC_035081.1	6328576	.	G	T	.	.	MAF_INRAE=1.667
NC_035081.1	6328638	.	A	C	.	.	MAF_INRAE=2.5
NC_035081.1	6328652	.	G	A	.	.	MAF_INRAE=2.632
NC_035081.1	6328657	.	C	T	.	.	MAF_INRAE=3.165
NC_035081.1	6328661	.	A	C	.	.	MAF_INRAE=2.5
NC_035081.1	6328668	.	G	A	.	.	MAF_INRAE=49.167
NC_035081.1	6328677	.	G	A	.	.	MAF_INRAE=1.899
NC_035081.1	6328828	.	T	C	.	.	MAF_INRAE=5.0
NC_035081.1	6328957	.	C	T	.	.	MAF_USDA=14.583
NC_035081.1	6332295	.	G	T	.	.	MAF_USDA=6.25
NC_035081.1	6332298	.	A	T	.	.	MAF_USDA=6.25
NC_035081.1	6332345	.	T	C	.	.	MAF_INRAE=2.632;MAF_USDA=4.167
NC_035081.1	6332352	.	T	A	.	.	MAF_USDA=6.557
NC_035081.1	6332354	.	C	T	.	.	MAF_USDA=5.738
NC_035081.1	6332427	.	A	C	.	.	MAF_USDA=14.583
NC_035081.1	6332660	.	A	G	.	.	MAF_USDA=1.639
NC_035081.1	6332691	.	G	A	.	.	MAF_INRAE=5.263;MAF_USDA=6.25
NC_035081.1	6333014	.	A	T	.	.	MAF_INRAE=5.263
NC_035081.1	6333070	.	C	T	.	.	MAF_USDA=2.459
NC_035081.1	6333104	.	G	A	.	.	MAF_USDA=3.279
NC_035081.1	6333159	.	A	G	.	.	MAF_INRAE=14.167;MAF_USDA=8.824
NC_035081.1	6333216	.	A	T	.	.	MAF_INRAE=42.105;MAF_USDA=5.738
NC_035081.1	6333249	.	A	G	.	.	MAF_INRAE=2.632
NC_035081.1	6333320	.	G	A	.	.	MAF_USDA=40.588
NC_035081.1	6333493	.	A	G	.	.	MAF_USDA=17.5
NC_035081.1	6334947	.	T	A	.	.	MAF_USDA=5.0
NC_035081.1	6334953	.	A	G	.	.	MAF_USDA=4.918
NC_035081.1	6334997	.	T	A	.	.	MAF_USDA=3.279
NC_035081.1	6335004	.	A	G	.	.	MAF_USDA=4.098
NC_035081.1	6335023	.	C	G	.	.	MAF_INRAE=37.975;MAF_USDA=27.647
NC_035081.1	6335035	.	T	G	.	.	MAF_INRAE=20.886;MAF_USDA=32.353
NC_035081.1	6335047	.	G	A	.	.	MAF_INRAE=25.833;MAF_USDA=32.941
NC_035081.1	6335080	.	G	A	.	.	MAF_INRAE=5.263
NC_035081.1	6335093	.	C	A	.	.	MAF_INRAE=43.038;MAF_USDA=12.941
NC_035081.1	6335095	.	A	T	.	.	MAF_INRAE=13.333;MAF_USDA=45.294
NC_035081.1	6335108	.	G	A	.	.	MAF_INRAE=15.833;MAF_USDA=27.647
NC_035081.1	6335113	.	G	A	.	.	MAF_INRAE=15.0;MAF_USDA=27.059
NC_035081.1	6335114	.	T	C	.	.	MAF_USDA=1.639
NC_035081.1	6335136	.	G	T	.	.	MAF_INRAE=15.0;MAF_USDA=28.824
NC_035081.1	6335227	.	G	T	.	.	MAF_INRAE=37.342;MAF_USDA=28.235
NC_035081.1	6335331	.	G	A	.	.	MAF_INRAE=19.62;MAF_USDA=28.824
NC_035081.1	6335334	.	C	A	.	.	MAF_INRAE=3.333;MAF_USDA=38.824
NC_035081.1	6335358	.	G	T	.	.	MAF_INRAE=23.333;MAF_USDA=16.471
NC_035081.1	6335381	.	C	T	.	.	MAF_INRAE=18.987;MAF_USDA=7.059
NC_035081.1	6335396	.	G	A	.	.	MAF_INRAE=20.0;MAF_USDA=5.882
NC_035081.1	6335470	.	T	C	.	.	MAF_INRAE=5.263;MAF_USDA=5.738
NC_035081.1	6335473	.	A	G	.	.	MAF_INRAE=2.5;MAF_USDA=36.471
NC_035081.1	6335487	.	A	T	.	.	MAF_INRAE=40.506;MAF_USDA=27.647
NC_035081.1	6335528	.	G	A	.	.	MAF_INRAE=40.506;MAF_USDA=30.588
NC_035081.1	6335574	.	T	G	.	.	MAF_USDA=6.557
NC_035081.1	6335665	.	G	C	.	.	MAF_INRAE=8.333;MAF_USDA=3.279
NC_035081.1	6335670	.	A	G	.	.	MAF_USDA=9.016
NC_035081.1	6335847	.	G	T	.	.	MAF_INRAE=17.089;MAF_USDA=6.557
NC_035081.1	6335940	.	G	A	.	.	MAF_USDA=10.0
NC_035081.1	6336227	.	C	G	.	.	MAF_USDA=9.016
NC_035081.1	6336239	.	C	T	.	.	MAF_USDA=2.459
NC_035081.1	6336392	.	G	A	.	.	MAF_USDA=7.059
NC_035081.1	6336566	.	G	T	.	.	MAF_USDA=5.738
NC_035081.1	6336632	.	G	A	.	.	MAF_USDA=1.639
NC_035081.1	6336647	.	C	A	.	.	MAF_USDA=1.639
NC_035081.1	6336695	.	G	T	.	.	MAF_USDA=6.557
NC_035081.1	6336704	.	G	T	.	.	MAF_USDA=2.459
NC_035081.1	6336927	.	G	A	.	.	MAF_USDA=6.557
NC_035081.1	6336936	.	G	A	.	.	MAF_INRAE=22.785;MAF_USDA=19.412
NC_035081.1	6337095	.	C	T	.	.	MAF_USDA=10.417
NC_035081.1	6337244	.	C	T	.	.	MAF_USDA=4.098
NC_035081.1	6337388	.	G	A	.	.	MAF_USDA=8.197
NC_035081.1	6337766	.	G	C	.	.	MAF_USDA=4.098
NC_035081.1	6337801	.	C	A	.	.	MAF_INRAE=6.962
NC_035081.1	6338240	.	G	A	.	.	MAF_USDA=1.639
NC_035081.1	6338430	.	A	C	.	.	MAF_INRAE=43.038;MAF_USDA=12.941
NC_035081.1	6338538	.	C	A	.	.	MAF_INRAE=17.089;MAF_USDA=6.557
NC_035081.1	6338652	.	T	A	.	.	MAF_USDA=11.176
NC_035081.1	6338661	.	C	A	.	.	MAF_USDA=10.417
NC_035081.1	6338689	.	C	A	.	.	MAF_USDA=1.667
NC_035081.1	6338744	.	T	C	.	.	MAF_USDA=13.934
NC_035081.1	6338811	.	G	A	.	.	MAF_USDA=1.639
NC_035081.1	6338835	.	G	T	.	.	MAF_USDA=1.639
NC_035081.1	6338865	.	G	T	.	.	MAF_INRAE=5.696;MAF_USDA=35.882
NC_035081.1	6338887	.	C	G	.	.	MAF_INRAE=5.696;MAF_USDA=35.294
NC_035081.1	6338905	.	C	T	.	.	MAF_USDA=6.471
NC_035081.1	6338979	.	C	T	.	.	MAF_INRAE=13.158;MAF_USDA=31.25
NC_035081.1	6339084	.	T	C	.	.	MAF_USDA=30.588
NC_035081.1	6339142	.	A	G	.	.	MAF_INRAE=10.127;MAF_USDA=32.941
NC_035081.1	6339159	.	A	G	.	.	MAF_USDA=4.098
NC_035081.1	6339181	.	G	A	.	.	MAF_USDA=6.557
NC_035081.1	6339191	.	G	A	.	.	MAF_INRAE=8.228
NC_035081.1	6339207	.	C	G	.	.	MAF_INRAE=5.263;MAF_USDA=15.574
NC_035081.1	6339409	.	A	T	.	.	MAF_USDA=12.941
NC_035081.1	6339447	.	A	C	.	.	MAF_USDA=1.639
NC_035081.1	6339495	.	T	G	.	.	MAF_USDA=8.197
NC_035081.1	6339509	.	T	A	.	.	MAF_INRAE=47.468;MAF_USDA=9.412
NC_035081.1	6339510	.	C	A	.	.	MAF_INRAE=47.5;MAF_USDA=9.412
NC_035081.1	6339568	.	C	A	.	.	MAF_INRAE=3.165;MAF_USDA=28.689
NC_035081.1	6339582	.	T	C	.	.	MAF_USDA=1.639
NC_035081.1	6339690	.	A	C	.	.	MAF_INRAE=5.263;MAF_USDA=10.0
NC_035081.1	6339803	.	G	A	.	.	MAF_USDA=37.059
NC_035081.1	6339818	.	T	G	.	.	MAF_USDA=6.471
NC_035081.1	6339829	.	G	A	.	.	MAF_USDA=2.459
NC_035081.1	6339846	.	G	A	.	.	MAF_USDA=7.377
NC_035081.1	6341467	.	G	T	.	.	MAF_INRAE=5.0
NC_035081.1	6341594	.	C	T	.	.	MAF_INRAE=2.632
NC_035081.1	6341895	.	T	C	.	.	MAF_USDA=2.459
NC_035081.1	6341897	.	A	G	.	.	MAF_INRAE=26.582;MAF_USDA=47.647
NC_035081.1	6341898	.	A	T	.	.	MAF_USDA=3.279
NC_035081.1	6341921	.	G	A	.	.	MAF_USDA=10.417
NC_035081.1	6341930	.	C	T	.	.	MAF_USDA=10.417
NC_035081.1	6342037	.	C	T	.	.	MAF_USDA=4.098
NC_035081.1	6342045	.	C	A	.	.	MAF_INRAE=47.468;MAF_USDA=12.353
NC_035081.1	6342059	.	C	T	.	.	MAF_USDA=10.417
NC_035081.1	6342060	.	C	A	.	.	MAF_INRAE=40.506;MAF_USDA=15.294
NC_035081.1	6342068	.	T	G	.	.	MAF_USDA=3.279
NC_035081.1	6342112	.	A	C	.	.	MAF_USDA=4.098
NC_035081.1	6342151	.	C	T	.	.	MAF_INRAE=14.167;MAF_USDA=10.588
NC_035081.1	6342185	.	G	A	.	.	MAF_INRAE=17.722;MAF_USDA=22.941
NC_035081.1	6342210	.	T	C	.	.	MAF_INRAE=9.494;MAF_USDA=2.976
NC_035081.1	6342229	.	G	T	.	.	MAF_USDA=2.5
NC_035081.1	6342365	.	A	G	.	.	MAF_INRAE=31.013;MAF_USDA=43.529
NC_035081.1	6342379	.	C	A	.	.	MAF_INRAE=31.013;MAF_USDA=44.118
NC_035081.1	6342474	.	A	T	.	.	MAF_INRAE=29.114;MAF_USDA=40.588
NC_035081.1	6342584	.	T	A	.	.	MAF_USDA=2.459
NC_035081.1	6342656	.	A	G	.	.	MAF_INRAE=36.842
NC_035081.1	6342701	.	G	A	.	.	MAF_USDA=2.381
NC_035081.1	6342705	.	G	A	.	.	MAF_INRAE=31.579;MAF_USDA=46.429
NC_035081.1	6343031	.	A	G	.	.	MAF_USDA=8.333
NC_035081.1	6343037	.	G	T	.	.	MAF_USDA=8.929
NC_035081.1	6343038	.	G	A	.	.	MAF_USDA=8.929
NC_035081.1	6343065	.	T	A	.	.	MAF_USDA=8.333
NC_035081.1	6343163	.	A	T	.	.	MAF_USDA=1.724
NC_035081.1	6343171	.	C	G	.	.	MAF_INRAE=42.105;MAF_USDA=43.75
NC_035081.1	6343194	.	T	G	.	.	MAF_USDA=6.25
NC_035081.1	6343279	.	T	C	.	.	MAF_USDA=8.929
NC_035081.1	6343288	.	A	T	.	.	MAF_INRAE=8.228;MAF_USDA=2.459
NC_035081.1	6343327	.	A	G	.	.	MAF_INRAE=21.053;MAF_USDA=12.5
NC_035081.1	6343714	.	A	G	.	.	MAF_INRAE=5.263;MAF_USDA=8.333
NC_035081.1	6343748	.	A	C	.	.	MAF_INRAE=5.263;MAF_USDA=6.25
NC_035081.1	6343843	.	A	T	.	.	MAF_USDA=18.824
NC_035081.1	6343865	.	G	T	.	.	MAF_USDA=9.412
NC_035081.1	6343907	.	C	G	.	.	MAF_INRAE=7.5
NC_035081.1	6343915	.	A	G	.	.	MAF_INRAE=7.5
NC_035081.1	6343941	.	G	T	.	.	MAF_USDA=9.016
NC_035081.1	6343948	.	A	T	.	.	MAF_USDA=9.016
NC_035081.1	6343959	.	G	A	.	.	MAF_INRAE=5.263;MAF_USDA=1.639
NC_035081.1	6344007	.	C	T	.	.	MAF_USDA=2.353
NC_035081.1	6344061	.	C	T	.	.	MAF_INRAE=3.165
NC_035081.1	6344083	.	G	A	.	.	MAF_INRAE=29.747;MAF_USDA=38.235
NC_035081.1	6344092	.	C	T	.	.	MAF_INRAE=8.228;MAF_USDA=5.882
NC_035081.1	6344146	.	C	A	.	.	MAF_INRAE=48.101;MAF_USDA=9.412
NC_035081.1	6344180	.	T	A	.	.	MAF_USDA=7.377
NC_035081.1	6344185	.	C	T	.	.	MAF_USDA=7.377
NC_035081.1	6344284	.	A	C	.	.	MAF_USDA=7.377
NC_035081.1	6344312	.	A	C	.	.	MAF_USDA=7.377
NC_035081.1	6344314	.	A	T	.	.	MAF_INRAE=14.167;MAF_USDA=3.529
NC_035081.1	6344343	.	T	C	.	.	MAF_USDA=4.918
NC_035081.1	6344370	.	G	A	.	.	MAF_INRAE=14.167;MAF_USDA=6.471
NC_035081.1	6344405	.	C	T	.	.	MAF_INRAE=8.228;MAF_USDA=5.882
NC_035081.1	6344457	.	C	A	.	.	MAF_INRAE=9.494
NC_035081.1	6344514	.	G	T	.	.	MAF_INRAE=17.722;MAF_USDA=21.176
NC_035081.1	6344597	.	C	G	.	.	MAF_USDA=13.115
NC_035081.1	6344897	.	A	T	.	.	MAF_USDA=2.459
NC_035081.1	6344903	.	T	G	.	.	MAF_USDA=2.459
NC_035081.1	6344932	.	G	T	.	.	MAF_USDA=3.279
NC_035081.1	6344935	.	C	T	.	.	MAF_USDA=2.459
NC_035081.1	6344961	.	G	T	.	.	MAF_USDA=13.115
NC_035081.1	6344964	.	C	T	.	.	MAF_USDA=2.459
NC_035081.1	6344982	.	T	C	.	.	MAF_INRAE=6.667;MAF_USDA=1.639
NC_035081.1	6344993	.	C	T	.	.	MAF_USDA=5.294
NC_035081.1	6345002	.	G	T	.	.	MAF_USDA=3.279
NC_035081.1	6345003	.	C	A	.	.	MAF_USDA=3.279
NC_035081.1	6345005	.	T	C	.	.	MAF_USDA=1.639
NC_035081.1	6345009	.	G	A	.	.	MAF_USDA=7.059
NC_035081.1	6345012	.	A	G	.	.	MAF_INRAE=26.316;MAF_USDA=49.412
NC_035081.1	6345022	.	C	T	.	.	MAF_USDA=8.235
NC_035081.1	6345024	.	T	A	.	.	MAF_USDA=6.25
NC_035081.1	6345051	.	C	T	.	.	MAF_USDA=5.738
NC_035081.1	6345118	.	G	T	.	.	MAF_USDA=16.667
NC_035081.1	6345119	.	C	A	.	.	MAF_USDA=8.333
NC_035081.1	6345124	.	C	T	.	.	MAF_USDA=14.583
NC_035081.1	6345135	.	T	C	.	.	MAF_USDA=6.25
NC_035081.1	6345138	.	T	C	.	.	MAF_INRAE=5.833
NC_035081.1	6345415	.	G	A	.	.	MAF_USDA=2.459
NC_035081.1	6345437	.	C	G	.	.	MAF_USDA=31.176
NC_035081.1	6345496	.	T	C	.	.	MAF_INRAE=5.263;MAF_USDA=3.529
NC_035081.1	6345500	.	A	T	.	.	MAF_USDA=3.529
NC_035081.1	6345595	.	T	C	.	.	MAF_INRAE=10.127;MAF_USDA=5.882
NC_035081.1	6345617	.	A	G	.	.	MAF_USDA=4.098
NC_035081.1	6345672	.	C	T	.	.	MAF_INRAE=10.127;MAF_USDA=5.882
NC_035081.1	6345797	.	C	A	.	.	MAF_INRAE=48.101;MAF_USDA=14.706
NC_035081.1	6345799	.	T	A	.	.	MAF_INRAE=15.0;MAF_USDA=32.941
NC_035081.1	6345805	.	A	G	.	.	MAF_INRAE=40.506;MAF_USDA=47.059
NC_035081.1	6345811	.	G	A	.	.	MAF_INRAE=8.228;MAF_USDA=3.279
NC_035081.1	6345822	.	A	G	.	.	MAF_USDA=11.176
NC_035081.1	6345836	.	C	T	.	.	MAF_INRAE=31.579;MAF_USDA=4.098
NC_035081.1	6345861	.	G	T	.	.	MAF_INRAE=15.789;MAF_USDA=4.118
NC_035081.1	6345863	.	C	A	.	.	MAF_USDA=41.765
NC_035081.1	6346022	.	G	A	.	.	MAF_USDA=17.391
NC_035081.1	6346024	.	A	T	.	.	MAF_USDA=6.818
NC_035081.1	6350106	.	A	T	.	.	MAF_USDA=46.471
NC_035081.1	6350113	.	C	T	.	.	MAF_USDA=19.412
NC_035081.1	6350117	.	A	T	.	.	MAF_USDA=48.824
NC_035081.1	6350134	.	A	C	.	.	MAF_USDA=4.918
NC_035081.1	6350144	.	C	A	.	.	MAF_INRAE=5.263;MAF_USDA=16.393
NC_035081.1	6350183	.	C	T	.	.	MAF_INRAE=48.101;MAF_USDA=8.824
NC_035081.1	6350198	.	G	A	.	.	MAF_INRAE=5.263;MAF_USDA=33.607
NC_035081.1	6350202	.	C	T	.	.	MAF_USDA=32.787
NC_035081.1	6350300	.	C	A	.	.	MAF_INRAE=2.532;MAF_USDA=15.294
NC_035081.1	6350302	.	G	A	.	.	MAF_USDA=1.639
NC_035081.1	6350307	.	T	C	.	.	MAF_INRAE=5.263;MAF_USDA=27.049
NC_035081.1	6350316	.	T	C	.	.	MAF_INRAE=5.263;MAF_USDA=27.049
NC_035081.1	6350347	.	T	C	.	.	MAF_USDA=27.049
NC_035081.1	6350356	.	T	C	.	.	MAF_USDA=27.049
NC_035081.1	6350364	.	A	C	.	.	MAF_USDA=2.459
NC_035081.1	6350365	.	G	A	.	.	MAF_USDA=6.25
NC_035081.1	6350367	.	A	T	.	.	MAF_USDA=27.869
NC_035081.1	6350371	.	G	A	.	.	MAF_USDA=27.869
NC_035081.1	6350396	.	T	C	.	.	MAF_INRAE=5.263;MAF_USDA=27.049
NC_035081.1	6350398	.	G	C	.	.	MAF_INRAE=2.5;MAF_USDA=16.667
NC_035081.1	6350400	.	C	T	.	.	MAF_INRAE=2.5;MAF_USDA=16.667
NC_035081.1	6350402	.	G	A	.	.	MAF_INRAE=2.5;MAF_USDA=16.667
NC_035081.1	6350455	.	C	A	.	.	MAF_INRAE=15.789;MAF_USDA=46.471
NC_035081.1	6350467	.	C	T	.	.	MAF_INRAE=5.263
NC_035081.1	6350474	.	C	T	.	.	MAF_INRAE=5.263;MAF_USDA=27.049
NC_035081.1	6350491	.	T	C	.	.	MAF_INRAE=7.595;MAF_USDA=2.459
NC_035081.1	6350582	.	C	T	.	.	MAF_USDA=22.353
NC_035081.1	6350658	.	G	A	.	.	MAF_USDA=6.25
NC_035081.1	6350694	.	G	A	.	.	MAF_USDA=8.333
NC_035081.1	6350707	.	G	C	.	.	MAF_USDA=6.25
NC_035081.1	6350902	.	C	T	.	.	MAF_USDA=21.765
NC_035081.1	6350928	.	G	A	.	.	MAF_USDA=2.459
NC_035081.1	6350968	.	G	T	.	.	MAF_INRAE=5.263;MAF_USDA=2.459
NC_035081.1	6351046	.	C	A	.	.	MAF_INRAE=3.165;MAF_USDA=23.529
NC_035081.1	6351060	.	C	T	.	.	MAF_USDA=2.459
NC_035081.1	6351109	.	A	C	.	.	MAF_USDA=1.639
NC_035081.1	6351124	.	C	T	.	.	MAF_USDA=12.5
NC_035081.1	6351125	.	C	T	.	.	MAF_INRAE=48.101;MAF_USDA=9.412
NC_035081.1	6351205	.	G	T	.	.	MAF_USDA=12.941
NC_035081.1	6351298	.	A	G	.	.	MAF_INRAE=3.165;MAF_USDA=23.529
NC_035081.1	6351380	.	C	A	.	.	MAF_INRAE=15.19;MAF_USDA=42.353
NC_035081.1	6351385	.	A	G	.	.	MAF_INRAE=3.165;MAF_USDA=22.941
NC_035081.1	6351391	.	T	C	.	.	MAF_INRAE=3.165;MAF_USDA=23.529
NC_035081.1	6351419	.	T	G	.	.	MAF_USDA=2.459
NC_035081.1	6351439	.	T	A	.	.	MAF_USDA=1.639
NC_035081.1	6351443	.	C	T	.	.	MAF_INRAE=3.165;MAF_USDA=28.689
NC_035081.1	6351446	.	C	G	.	.	MAF_INRAE=2.5;MAF_USDA=28.689
NC_035081.1	6351475	.	T	G	.	.	MAF_USDA=2.459
NC_035081.1	6351478	.	C	G	.	.	MAF_INRAE=1.667;MAF_USDA=10.417
NC_035081.1	6351488	.	G	T	.	.	MAF_INRAE=34.81;MAF_USDA=30.0
NC_035081.1	6351494	.	A	G	.	.	MAF_USDA=5.882
NC_035081.1	6351496	.	A	G	.	.	MAF_USDA=5.882
NC_035081.1	6351526	.	C	A	.	.	MAF_USDA=4.918
NC_035081.1	6351536	.	C	A	.	.	MAF_INRAE=3.797;MAF_USDA=24.118
NC_035081.1	6351571	.	G	T	.	.	MAF_INRAE=8.333
NC_035081.1	6351576	.	T	C	.	.	MAF_USDA=2.459
NC_035081.1	6351595	.	A	G	.	.	MAF_INRAE=5.263;MAF_USDA=2.353
NC_035081.1	6351653	.	C	A	.	.	MAF_INRAE=13.291;MAF_USDA=44.706
NC_035081.1	6351720	.	G	C	.	.	MAF_USDA=8.235
NC_035081.1	6351721	.	T	A	.	.	MAF_USDA=8.235
NC_035081.1	6351722	.	T	G	.	.	MAF_USDA=8.235
NC_035081.1	6351770	.	T	C	.	.	MAF_USDA=9.836
NC_035081.1	6351793	.	A	C	.	.	MAF_INRAE=3.165;MAF_USDA=2.459
NC_035081.1	6351809	.	C	T	.	.	MAF_INRAE=8.228;MAF_USDA=2.459
NC_035081.1	6351812	.	C	G	.	.	MAF_INRAE=7.5;MAF_USDA=2.459
NC_035081.1	6351829	.	T	C	.	.	MAF_INRAE=5.263;MAF_USDA=1.639
NC_035081.1	6351832	.	C	T	.	.	MAF_USDA=17.262
NC_035081.1	6351833	.	G	C	.	.	MAF_USDA=1.639
NC_035081.1	6351891	.	T	G	.	.	MAF_INRAE=8.228;MAF_USDA=2.459
NC_035081.1	6351897	.	G	T	.	.	MAF_INRAE=16.667;MAF_USDA=2.941
NC_035081.1	6351901	.	A	C	.	.	MAF_USDA=1.639
NC_035081.1	6351915	.	G	A	.	.	MAF_INRAE=8.861;MAF_USDA=2.459
NC_035081.1	6352050	.	T	G	.	.	MAF_INRAE=1.667;MAF_USDA=10.417
NC_035081.1	6352060	.	A	G	.	.	MAF_INRAE=9.494;MAF_USDA=4.706
NC_035081.1	6352071	.	G	C	.	.	MAF_INRAE=7.595;MAF_USDA=2.459
NC_035081.1	6352142	.	G	A	.	.	MAF_INRAE=1.667;MAF_USDA=26.471
NC_035081.1	6352163	.	T	G	.	.	MAF_INRAE=1.667;MAF_USDA=10.417
NC_035081.1	6352188	.	C	T	.	.	MAF_INRAE=24.051;MAF_USDA=25.882
NC_035081.1	6352190	.	T	C	.	.	MAF_INRAE=1.667;MAF_USDA=10.417
NC_035081.1	6352249	.	C	A	.	.	MAF_USDA=3.279
NC_035081.1	6352312	.	G	A	.	.	MAF_INRAE=23.418;MAF_USDA=41.667
NC_035081.1	6352423	.	G	T	.	.	MAF_USDA=3.279
NC_035081.1	6352475	.	T	A	.	.	MAF_USDA=2.459
NC_035081.1	6352480	.	A	G	.	.	MAF_INRAE=1.667;MAF_USDA=10.417
NC_035081.1	6352497	.	C	T	.	.	MAF_USDA=4.918
NC_035081.1	6352518	.	A	C	.	.	MAF_INRAE=1.667;MAF_USDA=10.417
NC_035081.1	6352547	.	C	A	.	.	MAF_USDA=5.738
NC_035081.1	6352706	.	G	A	.	.	MAF_USDA=2.459
NC_035081.1	6352707	.	C	T	.	.	MAF_USDA=8.197
NC_035081.1	6352714	.	C	T	.	.	MAF_INRAE=3.165;MAF_USDA=3.279
NC_035081.1	6352763	.	C	T	.	.	MAF_INRAE=7.5
NC_035081.1	6352815	.	G	A	.	.	MAF_INRAE=5.263;MAF_USDA=2.353
NC_035081.1	6352932	.	G	A	.	.	MAF_USDA=2.459
NC_035081.1	6352940	.	G	C	.	.	MAF_USDA=10.656
NC_035081.1	6353007	.	T	C	.	.	MAF_INRAE=5.263;MAF_USDA=2.459
NC_035081.1	6353031	.	T	A	.	.	MAF_INRAE=5.263;MAF_USDA=2.353
NC_035081.1	6353085	.	C	T	.	.	MAF_USDA=2.459
NC_035081.1	6353096	.	T	A	.	.	MAF_USDA=4.706
NC_035081.1	6353113	.	C	T	.	.	MAF_USDA=29.167
NC_035081.1	6353124	.	T	A	.	.	MAF_USDA=6.25
NC_035081.1	6353141	.	C	A	.	.	MAF_INRAE=15.789
NC_035081.1	6354682	.	T	C	.	.	MAF_USDA=20.833
NC_035081.1	6354693	.	T	A	.	.	MAF_USDA=8.333
NC_035081.1	6354706	.	A	G	.	.	MAF_USDA=2.941
NC_035081.1	6354710	.	T	C	.	.	MAF_USDA=3.279
NC_035081.1	6354712	.	T	C	.	.	MAF_USDA=8.333
NC_035081.1	6354795	.	T	C	.	.	MAF_INRAE=10.127;MAF_USDA=7.647
NC_035081.1	6354818	.	A	G	.	.	MAF_USDA=4.098
NC_035081.1	6354820	.	T	C	.	.	MAF_USDA=20.588
NC_035081.1	6354821	.	G	A	.	.	MAF_USDA=12.941
NC_035081.1	6354826	.	T	G	.	.	MAF_INRAE=15.833;MAF_USDA=13.529
NC_035081.1	6354833	.	T	C	.	.	MAF_INRAE=5.263;MAF_USDA=1.639
NC_035081.1	6354844	.	T	A	.	.	MAF_INRAE=31.579;MAF_USDA=28.824
NC_035081.1	6354862	.	G	T	.	.	MAF_USDA=12.295
NC_035081.1	6354919	.	C	A	.	.	MAF_INRAE=12.025;MAF_USDA=25.882
NC_035081.1	6354920	.	C	A	.	.	MAF_INRAE=15.0;MAF_USDA=48.824
NC_035081.1	6354923	.	C	T	.	.	MAF_USDA=3.279
NC_035081.1	6354992	.	T	A	.	.	MAF_INRAE=2.5;MAF_USDA=1.639
NC_035081.1	6355060	.	A	C	.	.	MAF_USDA=1.639
NC_035081.1	6355062	.	T	A	.	.	MAF_INRAE=15.833;MAF_USDA=1.639
NC_035081.1	6355082	.	A	C	.	.	MAF_INRAE=8.228;MAF_USDA=8.197
NC_035081.1	6355085	.	G	T	.	.	MAF_INRAE=22.785;MAF_USDA=12.295
NC_035081.1	6355107	.	C	T	.	.	MAF_USDA=4.098
NC_035081.1	6355112	.	T	A	.	.	MAF_USDA=18.033
NC_035081.1	6355165	.	T	C	.	.	MAF_INRAE=15.789
NC_035081.1	6355177	.	A	C	.	.	MAF_INRAE=8.228
NC_035081.1	6355179	.	A	C	.	.	MAF_INRAE=24.051;MAF_USDA=12.5
NC_035081.1	6355183	.	T	A	.	.	MAF_INRAE=26.316
NC_035081.1	6355226	.	C	T	.	.	MAF_INRAE=15.789;MAF_USDA=4.167
NC_035081.1	6355242	.	G	A	.	.	MAF_INRAE=14.557;MAF_USDA=15.294
NC_035081.1	6355258	.	C	T	.	.	MAF_INRAE=36.076;MAF_USDA=30.588
NC_035081.1	6355290	.	A	C	.	.	MAF_INRAE=30.38;MAF_USDA=17.647
NC_035081.1	6355307	.	A	C	.	.	MAF_USDA=1.639
NC_035081.1	6355322	.	T	G	.	.	MAF_INRAE=6.962;MAF_USDA=12.353
NC_035081.1	6355345	.	A	C	.	.	MAF_INRAE=3.165;MAF_USDA=24.118
NC_035081.1	6355355	.	T	A	.	.	MAF_INRAE=27.848;MAF_USDA=27.059
NC_035081.1	6355393	.	G	A	.	.	MAF_INRAE=8.228;MAF_USDA=3.279
NC_035081.1	6355418	.	C	T	.	.	MAF_USDA=3.529
NC_035081.1	6355421	.	C	G	.	.	MAF_INRAE=13.291;MAF_USDA=22.941
NC_035081.1	6355438	.	G	A	.	.	MAF_USDA=6.557
NC_035081.1	6355460	.	G	A	.	.	MAF_INRAE=1.667;MAF_USDA=12.941
NC_035081.1	6355631	.	A	T	.	.	MAF_INRAE=15.789;MAF_USDA=4.118
NC_035081.1	6355721	.	G	T	.	.	MAF_INRAE=23.418;MAF_USDA=35.294
NC_035081.1	6355756	.	C	A	.	.	MAF_INRAE=5.263;MAF_USDA=4.918
NC_035081.1	6355825	.	T	C	.	.	MAF_INRAE=14.557;MAF_USDA=13.529
NC_035081.1	6355869	.	T	A	.	.	MAF_INRAE=3.165;MAF_USDA=11.765
NC_035081.1	6355951	.	G	A	.	.	MAF_USDA=2.459
NC_035081.1	6355975	.	C	T	.	.	MAF_INRAE=31.579;MAF_USDA=6.557
NC_035081.1	6356038	.	T	A	.	.	MAF_USDA=6.557
NC_035081.1	6356065	.	G	A	.	.	MAF_INRAE=14.557;MAF_USDA=12.941
NC_035081.1	6356074	.	A	G	.	.	MAF_INRAE=14.557;MAF_USDA=12.941
NC_035081.1	6356112	.	C	T	.	.	MAF_USDA=3.529
NC_035081.1	6356194	.	C	T	.	.	MAF_INRAE=6.962;MAF_USDA=3.279
NC_035081.1	6356317	.	T	C	.	.	MAF_INRAE=2.532;MAF_USDA=6.471
NC_035081.1	6356660	.	G	C	.	.	MAF_USDA=3.279
NC_035081.1	6357845	.	A	G	.	.	MAF_USDA=10.417
NC_035081.1	6357909	.	T	G	.	.	MAF_INRAE=10.0
NC_035081.1	6357935	.	T	A	.	.	MAF_INRAE=2.5
NC_035081.1	6358030	.	G	T	.	.	MAF_USDA=4.918
NC_035081.1	6358050	.	G	A	.	.	MAF_INRAE=6.962
NC_035081.1	6358144	.	C	T	.	.	MAF_USDA=6.557
NC_035081.1	6358191	.	T	C	.	.	MAF_INRAE=15.789;MAF_USDA=4.118
NC_035081.1	6358195	.	T	C	.	.	MAF_INRAE=3.165;MAF_USDA=5.882
NC_035081.1	6358375	.	A	C	.	.	MAF_INRAE=3.165;MAF_USDA=5.294
NC_035081.1	6358378	.	A	C	.	.	MAF_INRAE=15.789;MAF_USDA=4.118
NC_035081.1	6358426	.	T	C	.	.	MAF_USDA=5.294
NC_035081.1	6358491	.	T	A	.	.	MAF_USDA=6.25
NC_035081.1	6358501	.	T	G	.	.	MAF_USDA=2.353
NC_035081.1	6358555	.	A	C	.	.	MAF_INRAE=3.165
NC_035081.1	6358640	.	T	G	.	.	MAF_USDA=1.639
NC_035081.1	6358722	.	C	A	.	.	MAF_INRAE=2.532;MAF_USDA=5.882
NC_035081.1	6358724	.	G	C	.	.	MAF_INRAE=1.667;MAF_USDA=4.706
NC_035081.1	6358765	.	C	T	.	.	MAF_INRAE=39.241;MAF_USDA=17.059
NC_035081.1	6358797	.	G	A	.	.	MAF_INRAE=40.833;MAF_USDA=45.833
NC_035081.1	6358799	.	G	T	.	.	MAF_USDA=12.5
NC_035081.1	6358865	.	C	T	.	.	MAF_USDA=9.412
NC_035081.1	6358867	.	G	A	.	.	MAF_USDA=2.5
NC_035081.1	6358952	.	T	C	.	.	MAF_INRAE=3.165;MAF_USDA=4.706
NC_035081.1	6359038	.	T	G	.	.	MAF_INRAE=33.544;MAF_USDA=12.5
NC_035081.1	6359087	.	T	C	.	.	MAF_INRAE=1.899;MAF_USDA=4.118
NC_035081.1	6359201	.	T	C	.	.	MAF_INRAE=22.5;MAF_USDA=10.417
NC_035081.1	6359324	.	G	C	.	.	MAF_INRAE=2.5
NC_035081.1	6359328	.	G	A	.	.	MAF_INRAE=15.0;MAF_USDA=6.25
NC_035081.1	6359356	.	G	A	.	.	MAF_INRAE=13.333
NC_035081.1	6359431	.	C	A	.	.	MAF_INRAE=31.667;MAF_USDA=27.083
NC_035081.1	6359551	.	G	C	.	.	MAF_INRAE=12.658;MAF_USDA=1.639
NC_035081.1	6359600	.	A	T	.	.	MAF_USDA=5.738
NC_035081.1	6359624	.	G	A	.	.	MAF_USDA=1.639
NC_035081.1	6359681	.	A	C	.	.	MAF_INRAE=14.167;MAF_USDA=4.167
NC_035081.1	6359692	.	C	T	.	.	MAF_INRAE=14.167;MAF_USDA=3.333
NC_035081.1	6359697	.	G	T	.	.	MAF_INRAE=3.165
NC_035081.1	6359699	.	T	C	.	.	MAF_USDA=1.667
NC_035081.1	6359712	.	A	G	.	.	MAF_INRAE=31.579;MAF_USDA=10.714
NC_035081.1	6359731	.	C	T	.	.	MAF_INRAE=15.0;MAF_USDA=5.0
NC_035081.1	6359738	.	G	A	.	.	MAF_INRAE=1.667;MAF_USDA=8.333
NC_035081.1	6359810	.	C	T	.	.	MAF_USDA=7.627
NC_035081.1	6359844	.	A	G	.	.	MAF_INRAE=3.165;MAF_USDA=3.614
NC_035081.1	6359891	.	C	T	.	.	MAF_INRAE=3.165;MAF_USDA=4.167
NC_035081.1	6359892	.	A	G	.	.	MAF_INRAE=31.667;MAF_USDA=26.786
NC_035081.1	6359900	.	C	A	.	.	MAF_INRAE=31.579;MAF_USDA=11.31
NC_035081.1	6359945	.	G	A	.	.	MAF_USDA=3.571
NC_035081.1	6360044	.	A	G	.	.	MAF_INRAE=20.886;MAF_USDA=17.857
NC_035081.1	6360081	.	G	T	.	.	MAF_USDA=12.5
NC_035081.1	6360182	.	A	T	.	.	MAF_INRAE=20.886;MAF_USDA=18.452
NC_035081.1	6360184	.	G	T	.	.	MAF_INRAE=15.833;MAF_USDA=2.5
NC_035081.1	6360272	.	A	C	.	.	MAF_USDA=1.667
NC_035081.1	6360299	.	A	G	.	.	MAF_INRAE=15.0;MAF_USDA=5.0
NC_035081.1	6360307	.	T	A	.	.	MAF_INRAE=3.165;MAF_USDA=2.381
NC_035081.1	6360326	.	G	T	.	.	MAF_INRAE=13.291;MAF_USDA=14.634
NC_035081.1	6360376	.	T	C	.	.	MAF_INRAE=13.291;MAF_USDA=9.167
NC_035081.1	6360405	.	G	A	.	.	MAF_USDA=5.357
NC_035081.1	6360513	.	G	A	.	.	MAF_INRAE=15.0;MAF_USDA=13.934
NC_035081.1	6360519	.	C	A	.	.	MAF_USDA=2.459
NC_035081.1	6360520	.	T	G	.	.	MAF_INRAE=18.354;MAF_USDA=18.824
NC_035081.1	6360525	.	A	T	.	.	MAF_USDA=2.459
NC_035081.1	6360536	.	G	T	.	.	MAF_INRAE=15.0;MAF_USDA=22.131
NC_035081.1	6360547	.	T	G	.	.	MAF_USDA=1.639
NC_035081.1	6360550	.	C	G	.	.	MAF_USDA=1.639
NC_035081.1	6360557	.	C	A	.	.	MAF_USDA=8.197
NC_035081.1	6360574	.	A	G	.	.	MAF_INRAE=14.167
NC_035081.1	6360587	.	A	C	.	.	MAF_USDA=4.098
NC_035081.1	6360593	.	T	G	.	.	MAF_INRAE=21.519;MAF_USDA=20.0
NC_035081.1	6360630	.	A	T	.	.	MAF_USDA=12.5
NC_035081.1	6360679	.	T	C	.	.	MAF_INRAE=17.722;MAF_USDA=18.235
NC_035081.1	6360692	.	C	T	.	.	MAF_USDA=7.377
NC_035081.1	6360764	.	A	T	.	.	MAF_USDA=3.529
NC_035081.1	6360836	.	T	G	.	.	MAF_INRAE=33.544;MAF_USDA=18.852
NC_035081.1	6360861	.	A	G	.	.	MAF_USDA=6.557
NC_035081.1	6360877	.	A	G	.	.	MAF_USDA=1.639
NC_035081.1	6360909	.	G	A	.	.	MAF_INRAE=21.053;MAF_USDA=30.588
NC_035081.1	6360916	.	T	G	.	.	MAF_USDA=4.918
NC_035081.1	6360937	.	T	A	.	.	MAF_INRAE=15.0;MAF_USDA=4.098
NC_035081.1	6360955	.	A	C	.	.	MAF_INRAE=30.38;MAF_USDA=37.059
NC_035081.1	6361057	.	G	T	.	.	MAF_INRAE=3.165;MAF_USDA=6.25
NC_035081.1	6361099	.	A	G	.	.	MAF_INRAE=15.789;MAF_USDA=4.118
NC_035081.1	6361151	.	G	A	.	.	MAF_INRAE=5.696;MAF_USDA=8.235
NC_035081.1	6361231	.	T	A	.	.	MAF_INRAE=30.38;MAF_USDA=35.294
NC_035081.1	6361330	.	G	A	.	.	MAF_INRAE=14.557;MAF_USDA=24.706
NC_035081.1	6361441	.	A	T	.	.	MAF_INRAE=1.667;MAF_USDA=10.417
NC_035081.1	6361447	.	T	C	.	.	MAF_INRAE=24.051;MAF_USDA=28.235
NC_035081.1	6361493	.	C	A	.	.	MAF_USDA=4.098
NC_035081.1	6361560	.	C	T	.	.	MAF_INRAE=15.0;MAF_USDA=7.377
NC_035081.1	6361589	.	G	C	.	.	MAF_USDA=6.557
NC_035081.1	6361611	.	C	T	.	.	MAF_INRAE=31.579;MAF_USDA=3.279
NC_035081.1	6361620	.	G	A	.	.	MAF_USDA=4.098
NC_035081.1	6361635	.	C	T	.	.	MAF_USDA=2.459
NC_035081.1	6361662	.	T	C	.	.	MAF_USDA=4.918
NC_035081.1	6361663	.	A	T	.	.	MAF_INRAE=13.291;MAF_USDA=7.377
NC_035081.1	6361797	.	C	T	.	.	MAF_INRAE=15.0;MAF_USDA=7.377
NC_035081.1	6361820	.	G	T	.	.	MAF_INRAE=15.789
NC_035081.1	6361897	.	A	T	.	.	MAF_INRAE=39.241;MAF_USDA=47.059
NC_035081.1	6361914	.	T	C	.	.	MAF_INRAE=15.0;MAF_USDA=7.377
NC_035081.1	6361985	.	C	T	.	.	MAF_INRAE=25.949;MAF_USDA=14.706
NC_035081.1	6361992	.	T	G	.	.	MAF_INRAE=27.848;MAF_USDA=39.412
NC_035081.1	6362034	.	C	A	.	.	MAF_INRAE=39.241;MAF_USDA=48.824
NC_035081.1	6362041	.	A	C	.	.	MAF_USDA=6.471
NC_035081.1	6362112	.	A	T	.	.	MAF_INRAE=10.759;MAF_USDA=11.176
NC_035081.1	6362135	.	C	A	.	.	MAF_INRAE=14.167;MAF_USDA=4.918
NC_035081.1	6362231	.	C	A	.	.	MAF_INRAE=14.167;MAF_USDA=13.115
NC_035081.1	6362270	.	A	T	.	.	MAF_USDA=4.098
NC_035081.1	6362274	.	G	A	.	.	MAF_INRAE=15.0;MAF_USDA=24.59
NC_035081.1	6362279	.	G	A	.	.	MAF_INRAE=15.0;MAF_USDA=13.115
NC_035081.1	6362282	.	A	G	.	.	MAF_INRAE=15.19;MAF_USDA=25.294
NC_035081.1	6362300	.	C	T	.	.	MAF_USDA=2.459
NC_035081.1	6362301	.	G	A	.	.	MAF_INRAE=26.582;MAF_USDA=39.412
NC_035081.1	6362305	.	T	G	.	.	MAF_INRAE=15.0;MAF_USDA=27.647
NC_035081.1	6362341	.	C	T	.	.	MAF_INRAE=17.089;MAF_USDA=27.059
NC_035081.1	6362343	.	A	C	.	.	MAF_INRAE=5.263;MAF_USDA=15.294
NC_035081.1	6362349	.	G	C	.	.	MAF_INRAE=13.291;MAF_USDA=30.328
NC_035081.1	6362375	.	A	G	.	.	MAF_USDA=18.235
NC_035081.1	6362470	.	G	T	.	.	MAF_INRAE=14.167;MAF_USDA=1.639
NC_035081.1	6362475	.	A	G	.	.	MAF_INRAE=36.709;MAF_USDA=40.588
NC_035081.1	6362487	.	T	C	.	.	MAF_USDA=29.167
NC_035081.1	6362491	.	A	T	.	.	MAF_INRAE=40.0
NC_035081.1	6362512	.	G	T	.	.	MAF_USDA=20.588
NC_035081.1	6362537	.	A	G	.	.	MAF_INRAE=14.167;MAF_USDA=9.016
NC_035081.1	6362561	.	A	G	.	.	MAF_USDA=1.639
NC_035081.1	6362584	.	A	T	.	.	MAF_INRAE=13.291;MAF_USDA=17.059
NC_035081.1	6362608	.	A	G	.	.	MAF_INRAE=15.0;MAF_USDA=4.918
NC_035081.1	6362610	.	A	G	.	.	MAF_INRAE=29.167;MAF_USDA=13.934
NC_035081.1	6362638	.	A	T	.	.	MAF_USDA=18.235
NC_035081.1	6362737	.	A	G	.	.	MAF_INRAE=12.658;MAF_USDA=18.235
NC_035081.1	6362740	.	T	C	.	.	MAF_USDA=1.639
NC_035081.1	6362741	.	G	A	.	.	MAF_USDA=1.639
NC_035081.1	6362746	.	T	A	.	.	MAF_USDA=1.639
NC_035081.1	6362754	.	G	A	.	.	MAF_INRAE=37.342;MAF_USDA=40.588
NC_035081.1	6362778	.	C	G	.	.	MAF_INRAE=40.833;MAF_USDA=47.917
NC_035081.1	6362779	.	C	T	.	.	MAF_USDA=17.059
NC_035081.1	6362781	.	T	G	.	.	MAF_INRAE=40.833;MAF_USDA=47.917
NC_035081.1	6362792	.	T	G	.	.	MAF_INRAE=14.167;MAF_USDA=17.213
NC_035081.1	6362872	.	G	A	.	.	MAF_INRAE=13.291;MAF_USDA=17.647
NC_035081.1	6362877	.	T	C	.	.	MAF_USDA=17.857
NC_035081.1	6362891	.	A	G	.	.	MAF_USDA=18.235
NC_035081.1	6362911	.	C	G	.	.	MAF_INRAE=1.667;MAF_USDA=5.882
NC_035081.1	6362943	.	C	T	.	.	MAF_USDA=2.941
NC_035081.1	6363050	.	A	G	.	.	MAF_INRAE=13.291;MAF_USDA=18.235
NC_035081.1	6363165	.	G	A	.	.	MAF_USDA=2.5
NC_035081.1	6363172	.	G	T	.	.	MAF_INRAE=36.842
NC_035081.1	6363196	.	A	G	.	.	MAF_INRAE=1.667;MAF_USDA=23.529
NC_035081.1	6363200	.	G	T	.	.	MAF_INRAE=1.667;MAF_USDA=24.118
NC_035081.1	6363208	.	T	A	.	.	MAF_INRAE=14.557;MAF_USDA=41.176
NC_035081.1	6363216	.	T	G	.	.	MAF_USDA=2.459
NC_035081.1	6363228	.	G	A	.	.	MAF_INRAE=25.316;MAF_USDA=44.706
NC_035081.1	6363233	.	C	G	.	.	MAF_USDA=12.295
NC_035081.1	6363238	.	T	C	.	.	MAF_INRAE=1.667;MAF_USDA=5.882
NC_035081.1	6363255	.	C	A	.	.	MAF_INRAE=13.291;MAF_USDA=18.235
NC_035081.1	6363318	.	T	C	.	.	MAF_INRAE=1.667;MAF_USDA=23.529
NC_035081.1	6363326	.	G	T	.	.	MAF_USDA=18.235
NC_035081.1	6363376	.	A	C	.	.	MAF_INRAE=11.667;MAF_USDA=29.167
NC_035081.1	6363390	.	G	A	.	.	MAF_INRAE=26.316;MAF_USDA=18.235
NC_035081.1	6363399	.	T	C	.	.	MAF_USDA=10.656
NC_035081.1	6363403	.	T	C	.	.	MAF_INRAE=12.658;MAF_USDA=17.647
NC_035081.1	6363410	.	G	C	.	.	MAF_USDA=2.459
NC_035081.1	6363504	.	T	C	.	.	MAF_INRAE=25.0
NC_035081.1	6363517	.	A	G	.	.	MAF_USDA=8.235
NC_035081.1	6363536	.	T	A	.	.	MAF_INRAE=14.557;MAF_USDA=29.167
NC_035081.1	6363554	.	G	A	.	.	MAF_INRAE=1.667;MAF_USDA=4.118
NC_035081.1	6363560	.	A	T	.	.	MAF_INRAE=13.291;MAF_USDA=17.647
NC_035081.1	6363574	.	C	G	.	.	MAF_USDA=1.639
NC_035081.1	6363589	.	G	T	.	.	MAF_INRAE=13.333;MAF_USDA=8.197
NC_035081.1	6363631	.	T	A	.	.	MAF_USDA=6.25
NC_035081.1	6363643	.	G	A	.	.	MAF_USDA=18.824
NC_035081.1	6363654	.	A	T	.	.	MAF_INRAE=9.167;MAF_USDA=12.5
NC_035081.1	6363753	.	T	C	.	.	MAF_INRAE=13.291;MAF_USDA=18.235
NC_035081.1	6363759	.	C	A	.	.	MAF_INRAE=1.667;MAF_USDA=5.882
NC_035081.1	6363794	.	G	A	.	.	MAF_INRAE=13.291;MAF_USDA=18.824
NC_035081.1	6363830	.	C	T	.	.	MAF_USDA=2.459
NC_035081.1	6363831	.	G	T	.	.	MAF_USDA=2.459
NC_035081.1	6363834	.	T	A	.	.	MAF_USDA=4.918
NC_035081.1	6363837	.	C	T	.	.	MAF_USDA=17.647
NC_035081.1	6363848	.	G	A	.	.	MAF_USDA=2.459
NC_035081.1	6363881	.	C	T	.	.	MAF_USDA=2.459
NC_035081.1	6363888	.	A	G	.	.	MAF_USDA=17.647
NC_035081.1	6363922	.	C	T	.	.	MAF_USDA=12.295
NC_035081.1	6363936	.	G	T	.	.	MAF_USDA=2.459
NC_035081.1	6363948	.	T	G	.	.	MAF_INRAE=12.025;MAF_USDA=37.059
NC_035081.1	6363963	.	A	G	.	.	MAF_USDA=7.647
NC_035081.1	6363987	.	T	C	.	.	MAF_INRAE=12.658;MAF_USDA=10.0
NC_035081.1	6364001	.	C	T	.	.	MAF_USDA=2.459
NC_035081.1	6364017	.	G	A	.	.	MAF_INRAE=21.519;MAF_USDA=31.765
NC_035081.1	6364019	.	T	C	.	.	MAF_USDA=4.918
NC_035081.1	6364039	.	A	G	.	.	MAF_INRAE=14.167;MAF_USDA=18.824
NC_035081.1	6364094	.	C	T	.	.	MAF_INRAE=39.241;MAF_USDA=17.059
NC_035081.1	6364135	.	G	A	.	.	MAF_USDA=17.647
NC_035081.1	6364167	.	G	A	.	.	MAF_USDA=7.647
NC_035081.1	6364446	.	C	T	.	.	MAF_USDA=14.583
NC_035081.1	6364918	.	T	C	.	.	MAF_USDA=14.583
NC_035081.1	6365004	.	C	T	.	.	MAF_USDA=13.69
NC_035081.1	6365050	.	C	T	.	.	MAF_USDA=2.353
NC_035081.1	6365062	.	C	T	.	.	MAF_USDA=4.098
NC_035081.1	6365074	.	C	T	.	.	MAF_INRAE=12.658
NC_035081.1	6365120	.	C	G	.	.	MAF_INRAE=10.759;MAF_USDA=10.588
NC_035081.1	6365162	.	G	T	.	.	MAF_INRAE=5.263;MAF_USDA=2.459
NC_035081.1	6365329	.	T	G	.	.	MAF_INRAE=10.833;MAF_USDA=1.639
NC_035081.1	6365343	.	G	A	.	.	MAF_INRAE=12.025;MAF_USDA=14.706
NC_035081.1	6365353	.	C	T	.	.	MAF_INRAE=36.842;MAF_USDA=14.706
NC_035081.1	6365379	.	A	G	.	.	MAF_USDA=1.639
NC_035081.1	6365409	.	A	G	.	.	MAF_USDA=47.917
NC_035081.1	6365410	.	A	C	.	.	MAF_INRAE=12.025;MAF_USDA=19.643
NC_035081.1	6365434	.	C	T	.	.	MAF_USDA=7.377
NC_035081.1	6365452	.	T	G	.	.	MAF_INRAE=13.291;MAF_USDA=6.557
NC_035081.1	6365468	.	T	G	.	.	MAF_USDA=2.459
NC_035081.1	6365497	.	G	T	.	.	MAF_INRAE=15.823;MAF_USDA=11.176
NC_035081.1	6365566	.	C	A	.	.	MAF_USDA=29.167
NC_035081.1	6365573	.	A	T	.	.	MAF_USDA=10.417
NC_035081.1	6365574	.	G	A	.	.	MAF_USDA=27.083
NC_035081.1	6365591	.	T	A	.	.	MAF_INRAE=24.051;MAF_USDA=26.471
NC_035081.1	6365602	.	G	A	.	.	MAF_INRAE=24.051;MAF_USDA=25.294
NC_035081.1	6365603	.	T	A	.	.	MAF_INRAE=30.0;MAF_USDA=25.882
NC_035081.1	6365631	.	A	T	.	.	MAF_INRAE=6.962
NC_035081.1	6365633	.	T	C	.	.	MAF_INRAE=49.367;MAF_USDA=37.059
NC_035081.1	6365679	.	C	T	.	.	MAF_INRAE=24.051;MAF_USDA=22.941
NC_035081.1	6365684	.	A	G	.	.	MAF_INRAE=24.051;MAF_USDA=23.529
NC_035081.1	6365709	.	A	T	.	.	MAF_INRAE=10.759;MAF_USDA=10.588
NC_035081.1	6365728	.	C	T	.	.	MAF_INRAE=8.861;MAF_USDA=8.197
NC_035081.1	6365729	.	G	A	.	.	MAF_INRAE=49.367;MAF_USDA=37.059
NC_035081.1	6365747	.	A	G	.	.	MAF_USDA=2.459
NC_035081.1	6365760	.	G	A	.	.	MAF_INRAE=34.81;MAF_USDA=25.294
NC_035081.1	6365773	.	G	T	.	.	MAF_INRAE=34.81;MAF_USDA=24.706
NC_035081.1	6365787	.	A	C	.	.	MAF_INRAE=38.608;MAF_USDA=43.529
NC_035081.1	6365790	.	T	A	.	.	MAF_INRAE=45.0;MAF_USDA=34.118
NC_035081.1	6365829	.	A	G	.	.	MAF_INRAE=9.494;MAF_USDA=14.167
NC_035081.1	6365842	.	T	G	.	.	MAF_INRAE=12.658;MAF_USDA=7.5
NC_035081.1	6365850	.	A	C	.	.	MAF_INRAE=24.051;MAF_USDA=23.81
NC_035081.1	6365857	.	G	T	.	.	MAF_INRAE=24.051;MAF_USDA=43.452
NC_035081.1	6365863	.	T	G	.	.	MAF_INRAE=30.0
NC_035081.1	6365865	.	G	A	.	.	MAF_INRAE=30.0
NC_035081.1	6365869	.	A	G	.	.	MAF_INRAE=30.0
NC_035081.1	6365871	.	G	A	.	.	MAF_INRAE=30.0
NC_035081.1	6365874	.	T	C	.	.	MAF_INRAE=30.0
NC_035081.1	6365880	.	G	C	.	.	MAF_INRAE=30.0;MAF_USDA=10.417
NC_035081.1	6365882	.	A	C	.	.	MAF_INRAE=30.0;MAF_USDA=10.417
NC_035081.1	6365883	.	A	C	.	.	MAF_INRAE=30.0
NC_035081.1	6365884	.	A	G	.	.	MAF_USDA=2.586
NC_035081.1	6365886	.	T	A	.	.	MAF_INRAE=5.263;MAF_USDA=3.279
NC_035081.1	6365894	.	T	G	.	.	MAF_INRAE=24.051;MAF_USDA=25.294
NC_035081.1	6365896	.	T	C	.	.	MAF_INRAE=30.0;MAF_USDA=25.294
NC_035081.1	6366008	.	T	C	.	.	MAF_INRAE=12.025;MAF_USDA=29.412
NC_035081.1	6366009	.	A	C	.	.	MAF_INRAE=12.025;MAF_USDA=12.353
NC_035081.1	6366089	.	A	G	.	.	MAF_USDA=23.77
NC_035081.1	6366092	.	C	A	.	.	MAF_USDA=23.77
NC_035081.1	6366094	.	A	T	.	.	MAF_USDA=23.77
NC_035081.1	6366112	.	A	C	.	.	MAF_USDA=23.77
NC_035081.1	6366115	.	T	C	.	.	MAF_USDA=22.951
NC_035081.1	6366116	.	C	A	.	.	MAF_USDA=13.115
NC_035081.1	6366157	.	A	C	.	.	MAF_USDA=5.882
NC_035081.1	6366177	.	G	C	.	.	MAF_USDA=2.459
NC_035081.1	6366214	.	G	A	.	.	MAF_INRAE=38.608;MAF_USDA=17.059
NC_035081.1	6366243	.	T	C	.	.	MAF_INRAE=5.0;MAF_USDA=15.882
NC_035081.1	6366309	.	T	G	.	.	MAF_USDA=1.639
NC_035081.1	6366313	.	G	T	.	.	MAF_USDA=1.639
NC_035081.1	6366399	.	T	C	.	.	MAF_INRAE=6.329;MAF_USDA=23.77
NC_035081.1	6366408	.	A	G	.	.	MAF_USDA=11.475
NC_035081.1	6366458	.	T	C	.	.	MAF_INRAE=6.329;MAF_USDA=22.951
NC_035081.1	6366479	.	T	C	.	.	MAF_INRAE=13.924
NC_035081.1	6366480	.	G	T	.	.	MAF_INRAE=15.19;MAF_USDA=5.294
NC_035081.1	6366556	.	A	T	.	.	MAF_INRAE=12.025;MAF_USDA=7.377
NC_035081.1	6366666	.	C	A	.	.	MAF_INRAE=15.0;MAF_USDA=7.647
NC_035081.1	6366699	.	G	C	.	.	MAF_INRAE=42.5;MAF_USDA=32.941
NC_035081.1	6366744	.	C	T	.	.	MAF_USDA=1.639
NC_035081.1	6366748	.	T	A	.	.	MAF_USDA=4.098
NC_035081.1	6366764	.	A	T	.	.	MAF_USDA=2.941
NC_035081.1	6366796	.	A	T	.	.	MAF_USDA=4.918
NC_035081.1	6366797	.	A	C	.	.	MAF_USDA=18.852
NC_035081.1	6366812	.	A	T	.	.	MAF_USDA=20.833
NC_035081.1	6367059	.	T	A	.	.	MAF_USDA=12.5
NC_035081.1	6367068	.	A	C	.	.	MAF_USDA=6.25
NC_035081.1	6367075	.	T	A	.	.	MAF_USDA=1.639
NC_035081.1	6367081	.	C	T	.	.	MAF_USDA=3.279
NC_035081.1	6367082	.	T	A	.	.	MAF_USDA=4.098
NC_035081.1	6367084	.	A	T	.	.	MAF_USDA=1.639
NC_035081.1	6367087	.	G	C	.	.	MAF_USDA=6.25
NC_035081.1	6367100	.	A	T	.	.	MAF_USDA=3.279
NC_035081.1	6367116	.	A	T	.	.	MAF_USDA=14.706
NC_035081.1	6367119	.	G	C	.	.	MAF_USDA=11.176
NC_035081.1	6367123	.	T	A	.	.	MAF_USDA=15.882
NC_035081.1	6367142	.	T	C	.	.	MAF_INRAE=5.263;MAF_USDA=25.294
NC_035081.1	6367198	.	A	T	.	.	MAF_USDA=34.706
NC_035081.1	6367201	.	A	T	.	.	MAF_USDA=34.706
NC_035081.1	6367216	.	C	A	.	.	MAF_USDA=32.941
NC_035081.1	6367218	.	T	C	.	.	MAF_USDA=36.471
NC_035081.1	6367244	.	T	A	.	.	MAF_USDA=42.353
NC_035081.1	6367255	.	C	T	.	.	MAF_INRAE=34.211;MAF_USDA=42.941
NC_035081.1	6367275	.	C	T	.	.	MAF_INRAE=15.0;MAF_USDA=4.098
NC_035081.1	6367333	.	C	T	.	.	MAF_INRAE=31.579;MAF_USDA=42.353
NC_035081.1	6367345	.	G	A	.	.	MAF_USDA=2.459
NC_035081.1	6367363	.	A	T	.	.	MAF_INRAE=5.263;MAF_USDA=9.836
NC_035081.1	6367368	.	T	G	.	.	MAF_INRAE=5.263;MAF_USDA=2.459
NC_035081.1	6367433	.	T	C	.	.	MAF_INRAE=31.579;MAF_USDA=17.059
NC_035081.1	6367434	.	G	C	.	.	MAF_INRAE=15.0
NC_035081.1	6367444	.	T	C	.	.	MAF_USDA=19.412
NC_035081.1	6367445	.	A	C	.	.	MAF_USDA=8.235
NC_035081.1	6367529	.	C	T	.	.	MAF_USDA=2.459
NC_035081.1	6367530	.	G	A	.	.	MAF_USDA=2.459
NC_035081.1	6367553	.	G	T	.	.	MAF_USDA=11.176
NC_035081.1	6367796	.	A	T	.	.	MAF_USDA=3.279
NC_035081.1	6367821	.	C	G	.	.	MAF_INRAE=14.167;MAF_USDA=1.639
NC_035081.1	6367834	.	A	T	.	.	MAF_USDA=1.639
NC_035081.1	6367887	.	T	A	.	.	MAF_INRAE=14.167;MAF_USDA=6.557
NC_035081.1	6368137	.	T	G	.	.	MAF_USDA=2.459
NC_035081.1	6368152	.	C	T	.	.	MAF_USDA=4.098
NC_035081.1	6368163	.	C	T	.	.	MAF_USDA=1.639
NC_035081.1	6368217	.	T	A	.	.	MAF_USDA=8.235
NC_035081.1	6368270	.	T	A	.	.	MAF_USDA=17.059
NC_035081.1	6368321	.	C	A	.	.	MAF_INRAE=36.076;MAF_USDA=36.471
NC_035081.1	6368335	.	C	T	.	.	MAF_USDA=6.557
NC_035081.1	6368360	.	G	T	.	.	MAF_INRAE=22.152;MAF_USDA=17.059
NC_035081.1	6368418	.	A	G	.	.	MAF_USDA=11.765
NC_035081.1	6368525	.	G	A	.	.	MAF_USDA=12.941
NC_035081.1	6368565	.	A	G	.	.	MAF_INRAE=6.962;MAF_USDA=9.836
NC_035081.1	6368578	.	C	T	.	.	MAF_USDA=2.459
NC_035081.1	6368605	.	A	T	.	.	MAF_USDA=2.459
NC_035081.1	6368607	.	G	C	.	.	MAF_USDA=1.639
NC_035081.1	6368734	.	A	G	.	.	MAF_USDA=12.353
NC_035081.1	6368757	.	A	G	.	.	MAF_INRAE=10.759;MAF_USDA=14.706
NC_035081.1	6368798	.	A	C	.	.	MAF_USDA=2.459
NC_035081.1	6368937	.	T	G	.	.	MAF_INRAE=4.167
NC_035081.1	6369001	.	A	G	.	.	MAF_USDA=7.059
NC_035081.1	6369028	.	C	A	.	.	MAF_USDA=7.738
NC_035081.1	6369047	.	A	T	.	.	MAF_USDA=7.738
NC_035081.1	6369048	.	T	A	.	.	MAF_USDA=7.738
NC_035081.1	6369049	.	T	A	.	.	MAF_USDA=4.167
NC_035081.1	6369052	.	T	C	.	.	MAF_USDA=8.333
NC_035081.1	6369058	.	C	T	.	.	MAF_USDA=2.5
NC_035081.1	6369211	.	A	T	.	.	MAF_USDA=11.176
NC_035081.1	6369222	.	A	T	.	.	MAF_USDA=12.353
NC_035081.1	6369224	.	G	A	.	.	MAF_USDA=11.176
NC_035081.1	6369292	.	G	A	.	.	MAF_INRAE=12.5
NC_035081.1	6369301	.	A	G	.	.	MAF_INRAE=48.734;MAF_USDA=35.294
NC_035081.1	6369304	.	C	T	.	.	MAF_INRAE=15.0;MAF_USDA=6.471
NC_035081.1	6369305	.	G	A	.	.	MAF_USDA=2.459
NC_035081.1	6369386	.	A	G	.	.	MAF_USDA=2.459
NC_035081.1	6369391	.	C	A	.	.	MAF_INRAE=24.051;MAF_USDA=19.412
NC_035081.1	6369392	.	T	A	.	.	MAF_INRAE=22.785;MAF_USDA=15.294
NC_035081.1	6369393	.	A	T	.	.	MAF_USDA=5.882
NC_035081.1	6369448	.	G	T	.	.	MAF_INRAE=3.165;MAF_USDA=6.25
NC_035081.1	6369449	.	G	C	.	.	MAF_INRAE=14.167
NC_035081.1	6369505	.	G	A	.	.	MAF_INRAE=3.165;MAF_USDA=6.25
NC_035081.1	6369618	.	G	A	.	.	MAF_INRAE=5.263
NC_035081.1	6369659	.	A	T	.	.	MAF_USDA=13.095
NC_035081.1	6369660	.	G	T	.	.	MAF_USDA=7.5
NC_035081.1	6369672	.	T	C	.	.	MAF_USDA=6.25
NC_035081.1	6369686	.	A	T	.	.	MAF_USDA=2.976
NC_035081.1	6369693	.	C	T	.	.	MAF_USDA=5.0
NC_035081.1	6369696	.	G	T	.	.	MAF_USDA=16.667
NC_035081.1	6369707	.	T	A	.	.	MAF_USDA=14.286
NC_035081.1	6369718	.	A	G	.	.	MAF_USDA=16.667
NC_035081.1	6369722	.	T	A	.	.	MAF_USDA=6.25
NC_035081.1	6369850	.	A	C	.	.	MAF_USDA=47.917
NC_035081.1	6370006	.	A	G	.	.	MAF_USDA=7.377
NC_035081.1	6370012	.	G	C	.	.	MAF_USDA=7.377
NC_035081.1	6370020	.	G	C	.	.	MAF_USDA=2.459
NC_035081.1	6370041	.	T	G	.	.	MAF_USDA=5.738
NC_035081.1	6370063	.	G	T	.	.	MAF_USDA=5.738
NC_035081.1	6370075	.	T	G	.	.	MAF_USDA=2.459
NC_035081.1	6370083	.	T	G	.	.	MAF_USDA=12.5
NC_035081.1	6370086	.	T	A	.	.	MAF_USDA=12.5
NC_035081.1	6370088	.	C	G	.	.	MAF_USDA=6.25
NC_035081.1	6370094	.	G	A	.	.	MAF_USDA=10.656
NC_035081.1	6370095	.	G	A	.	.	MAF_USDA=10.656
NC_035081.1	6370113	.	G	A	.	.	MAF_USDA=5.882
NC_035081.1	6370144	.	C	A	.	.	MAF_USDA=44.706
NC_035081.1	6370259	.	C	T	.	.	MAF_USDA=1.639
NC_035081.1	6370266	.	G	A	.	.	MAF_INRAE=39.241;MAF_USDA=25.882
NC_035081.1	6370329	.	T	G	.	.	MAF_USDA=1.639
NC_035081.1	6370388	.	G	A	.	.	MAF_INRAE=14.167
NC_035081.1	6370407	.	C	A	.	.	MAF_INRAE=14.167;MAF_USDA=6.557
NC_035081.1	6370426	.	C	T	.	.	MAF_USDA=8.824
NC_035081.1	6370436	.	G	A	.	.	MAF_INRAE=15.833;MAF_USDA=4.918
NC_035081.1	6370492	.	C	A	.	.	MAF_USDA=1.639
NC_035081.1	6370540	.	C	T	.	.	MAF_INRAE=39.241;MAF_USDA=17.059
NC_035081.1	6370662	.	T	C	.	.	MAF_USDA=15.294
NC_035081.1	6370678	.	A	C	.	.	MAF_INRAE=24.051;MAF_USDA=20.0
NC_035081.1	6370697	.	G	A	.	.	MAF_INRAE=17.722;MAF_USDA=17.213
NC_035081.1	6370718	.	T	C	.	.	MAF_INRAE=49.367;MAF_USDA=41.176
NC_035081.1	6370778	.	C	T	.	.	MAF_USDA=3.279
NC_035081.1	6370823	.	T	A	.	.	MAF_USDA=4.098
NC_035081.1	6370947	.	T	C	.	.	MAF_USDA=2.459
NC_035081.1	6370991	.	C	T	.	.	MAF_USDA=4.098
NC_035081.1	6371017	.	T	A	.	.	MAF_INRAE=10.759;MAF_USDA=14.118
NC_035081.1	6371082	.	T	C	.	.	MAF_INRAE=6.962;MAF_USDA=15.294
NC_035081.1	6371099	.	A	G	.	.	MAF_USDA=2.459
NC_035081.1	6371118	.	G	C	.	.	MAF_USDA=2.459
NC_035081.1	6371155	.	G	C	.	.	MAF_INRAE=49.367;MAF_USDA=48.235
NC_035081.1	6371176	.	G	T	.	.	MAF_USDA=10.656
NC_035081.1	6371238	.	A	T	.	.	MAF_USDA=1.639
NC_035081.1	6371287	.	T	G	.	.	MAF_INRAE=1.667
NC_035081.1	6371299	.	G	A	.	.	MAF_INRAE=2.632
NC_035081.1	6371348	.	T	C	.	.	MAF_INRAE=2.632
NC_035081.1	6371365	.	A	T	.	.	MAF_INRAE=1.667
NC_035081.1	6371383	.	T	G	.	.	MAF_INRAE=6.667
NC_035081.1	6371396	.	T	C	.	.	MAF_INRAE=3.333
NC_035081.1	6372835	.	T	A	.	.	MAF_USDA=33.333
NC_035081.1	6372839	.	A	C	.	.	MAF_USDA=37.5
NC_035081.1	6372871	.	A	C	.	.	MAF_USDA=37.5
NC_035081.1	6372873	.	A	T	.	.	MAF_USDA=5.738
NC_035081.1	6372908	.	C	A	.	.	MAF_USDA=1.639
NC_035081.1	6372926	.	A	C	.	.	MAF_USDA=5.738
NC_035081.1	6372981	.	G	A	.	.	MAF_INRAE=5.263
NC_035081.1	6373007	.	A	C	.	.	MAF_USDA=12.353
NC_035081.1	6373020	.	G	T	.	.	MAF_USDA=12.353
NC_035081.1	6373051	.	G	A	.	.	MAF_USDA=3.333
NC_035081.1	6373054	.	G	T	.	.	MAF_USDA=1.667
NC_035081.1	6373077	.	G	A	.	.	MAF_USDA=25.0
NC_035081.1	6373092	.	T	A	.	.	MAF_USDA=1.639
NC_035081.1	6373097	.	C	T	.	.	MAF_USDA=2.459
NC_035081.1	6373105	.	C	A	.	.	MAF_USDA=1.639
NC_035081.1	6373106	.	G	A	.	.	MAF_INRAE=5.263;MAF_USDA=2.459
NC_035081.1	6373128	.	C	T	.	.	MAF_USDA=2.459
NC_035081.1	6373133	.	C	T	.	.	MAF_INRAE=18.333
NC_035081.1	6373200	.	A	T	.	.	MAF_INRAE=3.333;MAF_USDA=18.75
NC_035081.1	6373214	.	A	T	.	.	MAF_USDA=37.5
NC_035081.1	6373216	.	T	A	.	.	MAF_INRAE=49.167;MAF_USDA=41.667
NC_035081.1	6373218	.	T	A	.	.	MAF_INRAE=1.667
NC_035081.1	6373220	.	C	T	.	.	MAF_INRAE=34.167;MAF_USDA=25.0
NC_035081.1	6373230	.	T	G	.	.	MAF_INRAE=45.833;MAF_USDA=41.667
NC_035081.1	6373239	.	C	T	.	.	MAF_USDA=1.639
NC_035081.1	6373243	.	A	T	.	.	MAF_INRAE=28.481;MAF_USDA=6.25
NC_035081.1	6373247	.	A	G	.	.	MAF_INRAE=7.5;MAF_USDA=31.25
NC_035081.1	6373249	.	C	T	.	.	MAF_INRAE=2.5
NC_035081.1	6373262	.	G	A	.	.	MAF_USDA=11.475
NC_035081.1	6373335	.	G	A	.	.	MAF_USDA=1.639
NC_035081.1	6373343	.	C	T	.	.	MAF_INRAE=9.167
NC_035081.1	6373347	.	A	T	.	.	MAF_INRAE=9.167
NC_035081.1	6373350	.	G	A	.	.	MAF_INRAE=4.167
NC_035081.1	6373376	.	A	G	.	.	MAF_INRAE=11.392;MAF_USDA=5.833
NC_035081.1	6373384	.	A	G	.	.	MAF_INRAE=21.667
NC_035081.1	6373397	.	G	A	.	.	MAF_INRAE=12.5
NC_035081.1	6373401	.	T	G	.	.	MAF_INRAE=22.5
NC_035081.1	6373410	.	A	T	.	.	MAF_INRAE=3.333
NC_035081.1	6373414	.	G	C	.	.	MAF_USDA=10.656
NC_035081.1	6373419	.	T	A	.	.	MAF_INRAE=22.5
NC_035081.1	6373424	.	G	A	.	.	MAF_INRAE=22.5
NC_035081.1	6373425	.	A	G	.	.	MAF_INRAE=22.5
NC_035081.1	6373476	.	A	C	.	.	MAF_USDA=8.333
NC_035081.1	6373477	.	G	C	.	.	MAF_INRAE=8.333
NC_035081.1	6373483	.	G	T	.	.	MAF_INRAE=10.833
NC_035081.1	6373504	.	T	G	.	.	MAF_INRAE=5.0
NC_035081.1	6373520	.	C	A	.	.	MAF_USDA=6.557
NC_035081.1	6373557	.	T	C,*	.	.	MAF_INRAE=2.632
NC_035081.1	6373560	.	G	A	.	.	MAF_USDA=4.098
NC_035081.1	6373562	.	T	C	.	.	MAF_USDA=4.918
NC_035081.1	6373599	.	G	T	.	.	MAF_USDA=2.459
NC_035081.1	6373610	.	A	C	.	.	MAF_INRAE=1.667
NC_035081.1	6373620	.	A	T	.	.	MAF_INRAE=1.667;MAF_USDA=4.098
NC_035081.1	6373626	.	C	T	.	.	MAF_INRAE=2.5;MAF_USDA=5.833
NC_035081.1	6373627	.	C	A	.	.	MAF_INRAE=2.5;MAF_USDA=5.738
NC_035081.1	6373648	.	G	A	.	.	MAF_INRAE=1.899
NC_035081.1	6373649	.	G	C	.	.	MAF_INRAE=1.667
NC_035081.1	6373657	.	G	A	.	.	MAF_INRAE=1.667;MAF_USDA=7.5
NC_035081.1	6373665	.	G	A	.	.	MAF_INRAE=1.667
NC_035081.1	6373668	.	A	G	.	.	MAF_INRAE=1.667
NC_035081.1	6373701	.	G	C	.	.	MAF_USDA=40.0
NC_035081.1	6373751	.	G	A	.	.	MAF_INRAE=5.0
NC_035081.1	6373754	.	T	C	.	.	MAF_USDA=10.0
NC_035081.1	6373760	.	T	A	.	.	MAF_USDA=1.639
NC_035081.1	6373761	.	T	A	.	.	MAF_INRAE=15.789;MAF_USDA=12.941
NC_035081.1	6373768	.	T	A	.	.	MAF_INRAE=47.5
NC_035081.1	6373834	.	A	G	.	.	MAF_INRAE=20.253;MAF_USDA=14.706
NC_035081.1	6373838	.	T	A	.	.	MAF_INRAE=15.833;MAF_USDA=6.25
NC_035081.1	6373845	.	A	T	.	.	MAF_INRAE=5.263;MAF_USDA=15.574
NC_035081.1	6373846	.	A	C	.	.	MAF_USDA=15.574
NC_035081.1	6373849	.	T	G	.	.	MAF_USDA=15.574
NC_035081.1	6373913	.	G	A	.	.	MAF_INRAE=15.0;MAF_USDA=1.639
NC_035081.1	6373977	.	A	T	.	.	MAF_USDA=9.836
NC_035081.1	6373992	.	G	T	.	.	MAF_USDA=5.738
NC_035081.1	6374005	.	T	C	.	.	MAF_INRAE=22.5;MAF_USDA=32.353
NC_035081.1	6374026	.	C	G	.	.	MAF_USDA=2.459
NC_035081.1	6374029	.	G	C	.	.	MAF_USDA=1.639
NC_035081.1	6374066	.	C	A	.	.	MAF_USDA=21.176
NC_035081.1	6374080	.	G	A	.	.	MAF_USDA=25.41
NC_035081.1	6374088	.	A	G	.	.	MAF_USDA=2.459
NC_035081.1	6374402	.	A	C	.	.	MAF_USDA=45.833
NC_035081.1	6374504	.	C	A	.	.	MAF_USDA=2.459
NC_035081.1	6374510	.	A	C	.	.	MAF_USDA=2.459
NC_035081.1	6374511	.	T	A	.	.	MAF_USDA=1.639
NC_035081.1	6374521	.	G	A	.	.	MAF_USDA=2.459
NC_035081.1	6374568	.	G	T	.	.	MAF_INRAE=14.167;MAF_USDA=8.824
NC_035081.1	6374594	.	T	G	.	.	MAF_USDA=2.459
NC_035081.1	6374616	.	A	T	.	.	MAF_INRAE=16.456;MAF_USDA=19.412
NC_035081.1	6374654	.	A	G	.	.	MAF_INRAE=41.667;MAF_USDA=17.647
NC_035081.1	6374655	.	G	A	.	.	MAF_USDA=4.098
NC_035081.1	6374669	.	C	T	.	.	MAF_INRAE=39.241;MAF_USDA=18.824
NC_035081.1	6374684	.	G	A	.	.	MAF_INRAE=6.329
NC_035081.1	6374733	.	G	A	.	.	MAF_USDA=2.941
NC_035081.1	6374793	.	T	G	.	.	MAF_INRAE=3.165;MAF_USDA=14.118
NC_035081.1	6374833	.	G	T	.	.	MAF_USDA=2.459
NC_035081.1	6374863	.	A	G	.	.	MAF_INRAE=15.789;MAF_USDA=4.118
NC_035081.1	6374900	.	A	T	.	.	MAF_USDA=1.639
NC_035081.1	6374922	.	T	A	.	.	MAF_INRAE=15.0;MAF_USDA=9.836
NC_035081.1	6374925	.	T	A	.	.	MAF_INRAE=9.167
NC_035081.1	6374959	.	T	A	.	.	MAF_USDA=25.41
NC_035081.1	6375011	.	C	T	.	.	MAF_INRAE=30.833
NC_035081.1	6375023	.	A	C	.	.	MAF_INRAE=2.632;MAF_USDA=3.279
NC_035081.1	6375098	.	CG	CA	.	.	MAF_USDA=6.25
NC_035081.1	6375101	.	T	C	.	.	MAF_USDA=1.639
NC_035081.1	6375114	.	G	T	.	.	MAF_INRAE=15.0;MAF_USDA=7.647
NC_035081.1	6375116	.	A	C	.	.	MAF_INRAE=32.5;MAF_USDA=35.417
NC_035081.1	6375151	.	C	T	.	.	MAF_INRAE=1.667
NC_035081.1	6375157	.	A	T	.	.	MAF_INRAE=13.333;MAF_USDA=8.824
NC_035081.1	6375161	.	G	A	.	.	MAF_INRAE=3.165;MAF_USDA=13.529
NC_035081.1	6375209	.	C	T	.	.	MAF_USDA=4.918
NC_035081.1	6375223	.	C	T	.	.	MAF_USDA=1.639
NC_035081.1	6375255	.	G	A	.	.	MAF_INRAE=6.962;MAF_USDA=9.836
NC_035081.1	6375261	.	G	A	.	.	MAF_USDA=9.016
NC_035081.1	6375336	.	T	C	.	.	MAF_INRAE=13.333;MAF_USDA=1.639
NC_035081.1	6375354	.	G	C	.	.	MAF_INRAE=15.789;MAF_USDA=4.118
NC_035081.1	6375363	.	C	A	.	.	MAF_USDA=2.459
NC_035081.1	6375410	.	A	C	.	.	MAF_USDA=1.639
NC_035081.1	6375414	.	G	T	.	.	MAF_INRAE=9.494;MAF_USDA=21.765
NC_035081.1	6375415	.	A	C	.	.	MAF_USDA=5.294
NC_035081.1	6375496	.	G	A	.	.	MAF_INRAE=3.165;MAF_USDA=15.882
NC_035081.1	6375516	.	T	G	.	.	MAF_INRAE=14.167;MAF_USDA=1.639
NC_035081.1	6375535	.	G	A	.	.	MAF_USDA=2.459
NC_035081.1	6375577	.	G	A	.	.	MAF_INRAE=14.167;MAF_USDA=11.765
NC_035081.1	6375579	.	C	A	.	.	MAF_INRAE=15.789;MAF_USDA=4.118
NC_035081.1	6375590	.	A	T	.	.	MAF_USDA=6.557
NC_035081.1	6375612	.	A	G	.	.	MAF_USDA=2.459
NC_035081.1	6375623	.	T	C	.	.	MAF_USDA=3.279
NC_035081.1	6375633	.	A	T	.	.	MAF_USDA=3.279
NC_035081.1	6375658	.	A	G	.	.	MAF_USDA=5.738
NC_035081.1	6375662	.	A	T	.	.	MAF_USDA=8.197
NC_035081.1	6375665	.	C	T	.	.	MAF_USDA=2.459
NC_035081.1	6375682	.	G	A	.	.	MAF_USDA=2.459
NC_035081.1	6375689	.	G	A	.	.	MAF_USDA=4.167
NC_035081.1	6375713	.	T	A	.	.	MAF_USDA=3.279
NC_035081.1	6375773	.	A	T	.	.	MAF_USDA=13.934
NC_035081.1	6375781	.	G	A	.	.	MAF_USDA=12.353
NC_035081.1	6375785	.	G	A	.	.	MAF_INRAE=21.667
NC_035081.1	6375810	.	T	C	.	.	MAF_USDA=22.131
NC_035081.1	6375872	.	T	A	.	.	MAF_INRAE=40.0;MAF_USDA=45.833
NC_035081.1	6375873	.	A	G	.	.	MAF_INRAE=20.0
NC_035081.1	6375879	.	A	G	.	.	MAF_INRAE=20.0
NC_035081.1	6375885	.	T	A	.	.	MAF_USDA=1.639
NC_035081.1	6375888	.	C	T	.	.	MAF_INRAE=2.632
NC_035081.1	6375905	.	G	A	.	.	MAF_INRAE=5.263;MAF_USDA=12.5
NC_035081.1	6375910	.	G	A	.	.	MAF_INRAE=21.667
NC_035081.1	6375911	.	G	A	.	.	MAF_USDA=1.639
NC_035081.1	6375928	.	A	C	.	.	MAF_USDA=11.475
NC_035081.1	6375932	.	G	A	.	.	MAF_USDA=2.083
NC_035081.1	6375941	.	G	A	.	.	MAF_INRAE=3.333
NC_035081.1	6375943	.	G	A	.	.	MAF_USDA=15.574
NC_035081.1	6375957	.	C	T	.	.	MAF_USDA=16.393
NC_035081.1	6375989	.	G	T	.	.	MAF_USDA=41.667
NC_035081.1	6376002	.	G	A	.	.	MAF_INRAE=2.632
NC_035081.1	6376029	.	A	G	.	.	MAF_USDA=29.167
NC_035081.1	6376052	.	G	A	.	.	MAF_USDA=6.25
NC_035081.1	6376102	.	G	C	.	.	MAF_INRAE=39.474;MAF_USDA=12.941
NC_035081.1	6376126	.	C	A	.	.	MAF_USDA=2.459
NC_035081.1	6376143	.	T	C	.	.	MAF_INRAE=15.789;MAF_USDA=23.529
NC_035081.1	6376172	.	T	A	.	.	MAF_INRAE=31.579;MAF_USDA=18.235
NC_035081.1	6376193	.	G	A	.	.	MAF_USDA=4.098
NC_035081.1	6376259	.	A	T	.	.	MAF_USDA=1.639
NC_035081.1	6376281	.	A	T	.	.	MAF_INRAE=6.962;MAF_USDA=16.393
NC_035081.1	6376338	.	A	G	.	.	MAF_INRAE=6.962;MAF_USDA=16.393
NC_035081.1	6376355	.	C	T	.	.	MAF_INRAE=24.051;MAF_USDA=21.765
NC_035081.1	6376383	.	C	T	.	.	MAF_INRAE=6.329;MAF_USDA=16.393
NC_035081.1	6376393	.	C	T	.	.	MAF_USDA=2.459
NC_035081.1	6376410	.	A	C	.	.	MAF_INRAE=44.937;MAF_USDA=31.765
NC_035081.1	6376442	.	G	C	.	.	MAF_USDA=1.639
NC_035081.1	6376443	.	G	T	.	.	MAF_USDA=1.639
NC_035081.1	6376445	.	C	G	.	.	MAF_INRAE=6.962;MAF_USDA=9.836
NC_035081.1	6376484	.	T	C	.	.	MAF_INRAE=6.962;MAF_USDA=19.672
NC_035081.1	6376532	.	A	G	.	.	MAF_USDA=1.639
NC_035081.1	6376557	.	T	C	.	.	MAF_USDA=2.459
NC_035081.1	6376568	.	A	T	.	.	MAF_USDA=6.25
NC_035081.1	6376574	.	C	T	.	.	MAF_INRAE=6.962
NC_035081.1	6376592	.	G	A	.	.	MAF_INRAE=6.962
NC_035081.1	6376643	.	A	T	.	.	MAF_INRAE=6.962;MAF_USDA=18.852
NC_035081.1	6376654	.	C	T	.	.	MAF_INRAE=6.962;MAF_USDA=17.213
NC_035081.1	6376656	.	A	C	.	.	MAF_INRAE=7.5;MAF_USDA=16.393
NC_035081.1	6376666	.	A	G	.	.	MAF_INRAE=29.167;MAF_USDA=18.235
NC_035081.1	6376675	.	G	A	.	.	MAF_INRAE=6.962
NC_035081.1	6376678	.	G	C	.	.	MAF_INRAE=8.333
NC_035081.1	6376714	.	C	T	.	.	MAF_USDA=3.279
NC_035081.1	6376739	.	G	A	.	.	MAF_INRAE=13.158;MAF_USDA=6.25
NC_035081.1	6376774	.	T	C	.	.	MAF_USDA=17.213
NC_035081.1	6376778	.	G	A	.	.	MAF_INRAE=20.833;MAF_USDA=12.5
NC_035081.1	6376781	.	G	C	.	.	MAF_INRAE=20.833
NC_035081.1	6376782	.	T	G	.	.	MAF_INRAE=10.0
NC_035081.1	6376785	.	T	G	.	.	MAF_INRAE=20.833;MAF_USDA=16.667
NC_035081.1	6376796	.	C	T	.	.	MAF_INRAE=21.667
NC_035081.1	6376801	.	T	G	.	.	MAF_INRAE=6.667
NC_035081.1	6376806	.	G	T	.	.	MAF_INRAE=4.167
NC_035081.1	6376816	.	T	C	.	.	MAF_INRAE=17.5;MAF_USDA=16.667
NC_035081.1	6376830	.	A	G	.	.	MAF_USDA=5.738
NC_035081.1	6376847	.	C	T	.	.	MAF_USDA=4.918
NC_035081.1	6376863	.	C	T	.	.	MAF_INRAE=3.165;MAF_USDA=12.5
NC_035081.1	6376888	.	A	G	.	.	MAF_USDA=8.197
NC_035081.1	6376904	.	C	T	.	.	MAF_USDA=2.459
NC_035081.1	6376921	.	C	T	.	.	MAF_USDA=2.459
NC_035081.1	6376924	.	C	T	.	.	MAF_INRAE=13.333
NC_035081.1	6376925	.	G	T	.	.	MAF_USDA=10.417
NC_035081.1	6376936	.	C	T	.	.	MAF_INRAE=9.167;MAF_USDA=16.667
NC_035081.1	6376939	.	C	T	.	.	MAF_INRAE=9.167;MAF_USDA=10.417
NC_035081.1	6376975	.	T	C	.	.	MAF_INRAE=6.667;MAF_USDA=10.417
NC_035081.1	6376984	.	A	C	.	.	MAF_INRAE=11.667;MAF_USDA=8.333
NC_035081.1	6376992	.	G	A	.	.	MAF_INRAE=11.667;MAF_USDA=7.059
NC_035081.1	6376993	.	G	A	.	.	MAF_INRAE=11.667;MAF_USDA=3.279
NC_035081.1	6377057	.	G	A	.	.	MAF_INRAE=6.667
NC_035081.1	6377063	.	G	A	.	.	MAF_USDA=16.667
NC_035081.1	6377066	.	G	A	.	.	MAF_INRAE=4.167
NC_035081.1	6377067	.	C	T	.	.	MAF_INRAE=8.333
NC_035081.1	6377095	.	A	G	.	.	MAF_INRAE=6.667;MAF_USDA=19.672
NC_035081.1	6377125	.	G	T	.	.	MAF_INRAE=6.329
NC_035081.1	6377140	.	A	G	.	.	MAF_INRAE=6.329;MAF_USDA=14.754
NC_035081.1	6377143	.	A	C	.	.	MAF_INRAE=6.667;MAF_USDA=16.393
NC_035081.1	6377152	.	G	A	.	.	MAF_INRAE=6.329
NC_035081.1	6377187	.	T	C	.	.	MAF_INRAE=5.263;MAF_USDA=15.574
NC_035081.1	6377193	.	G	C	.	.	MAF_INRAE=6.329;MAF_USDA=13.115
NC_035081.1	6377194	.	T	G	.	.	MAF_INRAE=6.667;MAF_USDA=11.176
NC_035081.1	6377197	.	G	T	.	.	MAF_USDA=2.459
NC_035081.1	6377225	.	C	A	.	.	MAF_INRAE=15.789;MAF_USDA=4.118
NC_035081.1	6377258	.	C	G	.	.	MAF_INRAE=15.789;MAF_USDA=4.118
NC_035081.1	6377286	.	A	G	.	.	MAF_USDA=1.639
NC_035081.1	6377335	.	C	T	.	.	MAF_INRAE=2.5
NC_035081.1	6377358	.	G	T	.	.	MAF_INRAE=3.333
NC_035081.1	6377359	.	A	G	.	.	MAF_INRAE=5.0
NC_035081.1	6377360	.	T	A	.	.	MAF_INRAE=6.962
NC_035081.1	6377363	.	C	T	.	.	MAF_INRAE=7.5
NC_035081.1	6377364	.	C	A	.	.	MAF_USDA=4.098
NC_035081.1	6377393	.	C	T	.	.	MAF_INRAE=1.667
NC_035081.1	6377417	.	C	T	.	.	MAF_INRAE=6.962;MAF_USDA=22.951
NC_035081.1	6377425	.	G	C	.	.	MAF_INRAE=38.608;MAF_USDA=17.059
NC_035081.1	6377435	.	T	C	.	.	MAF_INRAE=6.329;MAF_USDA=15.294
NC_035081.1	6377458	.	G	T	.	.	MAF_INRAE=6.329;MAF_USDA=18.852
NC_035081.1	6377510	.	C	T	.	.	MAF_INRAE=14.167;MAF_USDA=10.588
NC_035081.1	6377565	.	G	A	.	.	MAF_USDA=2.459
NC_035081.1	6377595	.	T	C	.	.	MAF_USDA=10.417
NC_035081.1	6377615	.	T	C	.	.	MAF_USDA=1.639
NC_035081.1	6377619	.	G	C	.	.	MAF_USDA=6.557
NC_035081.1	6377621	.	G	A	.	.	MAF_INRAE=1.667
NC_035081.1	6377624	.	A	G	.	.	MAF_INRAE=1.667
NC_035081.1	6377657	.	G	T	.	.	MAF_INRAE=3.165
NC_035081.1	6377662	.	A	T	.	.	MAF_USDA=7.377
NC_035081.1	6377672	.	T	C	.	.	MAF_INRAE=1.667
NC_035081.1	6377673	.	T	A	.	.	MAF_INRAE=1.667
NC_035081.1	6377675	.	C	T	.	.	MAF_USDA=3.279
NC_035081.1	6377676	.	A	C	.	.	MAF_USDA=7.377
NC_035081.1	6377681	.	G	T	.	.	MAF_USDA=1.639
NC_035081.1	6377684	.	T	C	.	.	MAF_USDA=1.639
NC_035081.1	6377717	.	T	G	.	.	MAF_INRAE=2.532;MAF_USDA=6.25
NC_035081.1	6377723	.	G	T	.	.	MAF_INRAE=5.0;MAF_USDA=9.412
NC_035081.1	6377726	.	G	T	.	.	MAF_INRAE=5.833;MAF_USDA=15.294
NC_035081.1	6377745	.	G	A	.	.	MAF_INRAE=2.5;MAF_USDA=9.016
NC_035081.1	6377782	.	A	C	.	.	MAF_INRAE=6.962;MAF_USDA=18.033
NC_035081.1	6377838	.	T	G	.	.	MAF_USDA=2.459
NC_035081.1	6377894	.	T	C	.	.	MAF_INRAE=6.962;MAF_USDA=15.0
NC_035081.1	6378034	.	G	A	.	.	MAF_USDA=7.377
NC_035081.1	6378051	.	C	T	.	.	MAF_INRAE=20.886;MAF_USDA=31.176
NC_035081.1	6378056	.	C	A	.	.	MAF_USDA=1.639
NC_035081.1	6378161	.	A	C	.	.	MAF_USDA=9.016
NC_035081.1	6378237	.	C	A	.	.	MAF_INRAE=12.658;MAF_USDA=6.25
NC_035081.1	6378238	.	G	T	.	.	MAF_USDA=2.459
NC_035081.1	6378257	.	A	T	.	.	MAF_INRAE=14.167;MAF_USDA=13.934
NC_035081.1	6378263	.	C	T	.	.	MAF_INRAE=3.165;MAF_USDA=6.25
NC_035081.1	6378360	.	G	T	.	.	MAF_USDA=1.639
NC_035081.1	6378570	.	T	A	.	.	MAF_INRAE=15.789;MAF_USDA=4.118
NC_035081.1	6378631	.	G	A	.	.	MAF_INRAE=3.165;MAF_USDA=6.25
NC_035081.1	6378640	.	T	G	.	.	MAF_USDA=1.639
NC_035081.1	6378743	.	G	C	.	.	MAF_INRAE=7.595;MAF_USDA=12.941
NC_035081.1	6378955	.	C	T	.	.	MAF_INRAE=23.418;MAF_USDA=10.0
NC_035081.1	6379093	.	C	T	.	.	MAF_USDA=4.918
NC_035081.1	6379099	.	T	G	.	.	MAF_INRAE=43.038;MAF_USDA=24.118
NC_035081.1	6379223	.	C	A	.	.	MAF_INRAE=24.051;MAF_USDA=12.941
NC_035081.1	6379277	.	T	G	.	.	MAF_INRAE=14.167;MAF_USDA=4.918
NC_035081.1	6379313	.	G	T	.	.	MAF_USDA=10.656
NC_035081.1	6379361	.	T	A	.	.	MAF_USDA=47.917
NC_035081.1	6379452	.	G	C	.	.	MAF_USDA=2.459
NC_035081.1	6379538	.	T	C	.	.	MAF_INRAE=24.051;MAF_USDA=20.0
NC_035081.1	6379847	.	C	T	.	.	MAF_INRAE=38.608;MAF_USDA=19.412
NC_035081.1	6379911	.	T	G	.	.	MAF_INRAE=15.789;MAF_USDA=4.118
NC_035081.1	6380227	.	T	C	.	.	MAF_INRAE=15.0;MAF_USDA=5.738
NC_035081.1	6380313	.	A	G	.	.	MAF_INRAE=39.241;MAF_USDA=21.765
NC_035081.1	6380410	.	C	T	.	.	MAF_USDA=4.706
NC_035081.1	6380422	.	C	G	.	.	MAF_INRAE=24.684;MAF_USDA=16.393
NC_035081.1	6380433	.	A	G	.	.	MAF_USDA=1.639
NC_035081.1	6380477	.	C	T	.	.	MAF_INRAE=14.167;MAF_USDA=10.588
NC_035081.1	6380500	.	T	A	.	.	MAF_USDA=7.377
NC_035081.1	6380643	.	A	C	.	.	MAF_INRAE=15.0;MAF_USDA=7.377
NC_035081.1	6380682	.	G	T	.	.	MAF_USDA=4.098
NC_035081.1	6380724	.	T	C	.	.	MAF_INRAE=14.167;MAF_USDA=1.639
NC_035081.1	6380725	.	T	G	.	.	MAF_INRAE=24.051;MAF_USDA=5.882
NC_035081.1	6380758	.	A	G	.	.	MAF_INRAE=24.051;MAF_USDA=5.882
NC_035081.1	6380871	.	A	G	.	.	MAF_USDA=4.098
NC_035081.1	6380917	.	T	C	.	.	MAF_USDA=4.167
NC_035081.1	6380937	.	C	T	.	.	MAF_USDA=6.557
NC_035081.1	6381050	.	G	T	.	.	MAF_INRAE=14.167;MAF_USDA=3.279
NC_035081.1	6381064	.	C	A	.	.	MAF_INRAE=6.962
NC_035081.1	6381076	.	T	G	.	.	MAF_INRAE=14.167;MAF_USDA=4.098
NC_035081.1	6381126	.	T	A	.	.	MAF_USDA=2.459
NC_035081.1	6381149	.	G	T	.	.	MAF_USDA=1.639
NC_035081.1	6381363	.	G	T	.	.	MAF_INRAE=10.127;MAF_USDA=15.294
NC_035081.1	6381372	.	G	A	.	.	MAF_INRAE=3.165;MAF_USDA=4.118
NC_035081.1	6381407	.	A	T	.	.	MAF_INRAE=15.0;MAF_USDA=1.667
NC_035081.1	6381410	.	C	T	.	.	MAF_INRAE=5.263;MAF_USDA=4.167
NC_035081.1	6381416	.	A	G	.	.	MAF_INRAE=6.962;MAF_USDA=15.833
NC_035081.1	6381486	.	G	A	.	.	MAF_INRAE=15.789;MAF_USDA=4.118
NC_035081.1	6381492	.	C	A	.	.	MAF_INRAE=10.127;MAF_USDA=15.294
NC_035081.1	6381538	.	A	C	.	.	MAF_USDA=14.118
NC_035081.1	6381637	.	G	A	.	.	MAF_INRAE=14.167
NC_035081.1	6381718	.	A	T	.	.	MAF_INRAE=10.0;MAF_USDA=6.25
NC_035081.1	6381811	.	G	A	.	.	MAF_USDA=1.639
NC_035081.1	6381853	.	G	T	.	.	MAF_USDA=4.098
NC_035081.1	6381883	.	A	G	.	.	MAF_INRAE=9.494;MAF_USDA=20.0
NC_035081.1	6381898	.	T	C	.	.	MAF_INRAE=36.076;MAF_USDA=27.059
NC_035081.1	6381929	.	T	G	.	.	MAF_INRAE=13.333;MAF_USDA=10.0
NC_035081.1	6381961	.	C	T	.	.	MAF_USDA=5.738
NC_035081.1	6382005	.	C	T	.	.	MAF_USDA=1.639
NC_035081.1	6382053	.	A	T	.	.	MAF_USDA=2.459
NC_035081.1	6382063	.	A	T	.	.	MAF_USDA=5.738
NC_035081.1	6382085	.	A	G	.	.	MAF_INRAE=14.557;MAF_USDA=16.471
NC_035081.1	6382093	.	T	C	.	.	MAF_INRAE=39.241;MAF_USDA=27.647
NC_035081.1	6382125	.	C	T	.	.	MAF_INRAE=10.759;MAF_USDA=15.294
NC_035081.1	6382163	.	T	A	.	.	MAF_USDA=8.197
NC_035081.1	6382172	.	T	C	.	.	MAF_USDA=1.639
NC_035081.1	6382174	.	T	G	.	.	MAF_USDA=5.738
NC_035081.1	6382204	.	G	A	.	.	MAF_USDA=2.459
NC_035081.1	6382206	.	G	A	.	.	MAF_USDA=3.279
NC_035081.1	6382240	.	A	T	.	.	MAF_INRAE=3.333
NC_035081.1	6382367	.	G	T	.	.	MAF_USDA=6.557
NC_035081.1	6382382	.	T	A	.	.	MAF_INRAE=15.0;MAF_USDA=5.882
NC_035081.1	6382422	.	A	G	.	.	MAF_INRAE=15.0;MAF_USDA=1.639
NC_035081.1	6382489	.	C	T	.	.	MAF_USDA=2.459
NC_035081.1	6382505	.	C	A	.	.	MAF_USDA=3.279
NC_035081.1	6382556	.	C	T	.	.	MAF_USDA=4.706
NC_035081.1	6382628	.	A	C	.	.	MAF_USDA=24.118
NC_035081.1	6382643	.	C	A	.	.	MAF_INRAE=29.167;MAF_USDA=27.647
NC_035081.1	6382857	.	A	T	.	.	MAF_USDA=11.475
NC_035081.1	6382870	.	A	G	.	.	MAF_USDA=3.279
NC_035081.1	6383120	.	T	A	.	.	MAF_USDA=2.459
NC_035081.1	6383190	.	G	A	.	.	MAF_USDA=1.639
NC_035081.1	6383197	.	C	A	.	.	MAF_USDA=1.639
NC_035081.1	6383325	.	G	A	.	.	MAF_USDA=1.639
NC_035081.1	6383343	.	C	A	.	.	MAF_USDA=1.639
NC_035081.1	6383403	.	CTTTTTG	CTTTTTC	.	.	MAF_USDA=11.905
NC_035081.1	6383409	.	G	C	.	.	MAF_INRAE=17.5
NC_035081.1	6383463	.	C	A	.	.	MAF_USDA=15.574
NC_035081.1	6383588	.	A	T	.	.	MAF_INRAE=38.608;MAF_USDA=31.176
NC_035081.1	6383616	.	C	T	.	.	MAF_INRAE=31.579;MAF_USDA=3.279
NC_035081.1	6383629	.	T	G	.	.	MAF_USDA=4.098
NC_035081.1	6383732	.	C	T	.	.	MAF_INRAE=15.789;MAF_USDA=8.235
NC_035081.1	6383773	.	G	T	.	.	MAF_INRAE=14.557;MAF_USDA=17.262
NC_035081.1	6383825	.	G	T	.	.	MAF_USDA=6.667
NC_035081.1	6383948	.	C	A	.	.	MAF_USDA=2.459
NC_035081.1	6384075	.	C	T	.	.	MAF_USDA=2.459
NC_035081.1	6384150	.	A	T	.	.	MAF_INRAE=28.947;MAF_USDA=20.0
NC_035081.1	6384179	.	T	C	.	.	MAF_USDA=23.529
NC_035081.1	6384186	.	T	C	.	.	MAF_USDA=2.459
NC_035081.1	6384218	.	G	A	.	.	MAF_USDA=1.639
NC_035081.1	6384243	.	T	C	.	.	MAF_USDA=35.882
NC_035081.1	6384251	.	T	C	.	.	MAF_INRAE=2.5;MAF_USDA=18.235
NC_035081.1	6384346	.	A	T	.	.	MAF_USDA=1.667
NC_035081.1	6384356	.	A	C	.	.	MAF_INRAE=12.025;MAF_USDA=5.357
NC_035081.1	6384644	.	T	G	.	.	MAF_USDA=2.459
NC_035081.1	6384683	.	G	T	.	.	MAF_INRAE=31.579;MAF_USDA=8.824
NC_035081.1	6384727	.	T	C	.	.	MAF_USDA=3.279
NC_035081.1	6384738	.	A	C	.	.	MAF_INRAE=49.367;MAF_USDA=38.824
NC_035081.1	6384774	.	A	T	.	.	MAF_USDA=2.459
NC_035081.1	6384926	.	A	C	.	.	MAF_INRAE=39.241;MAF_USDA=30.952
NC_035081.1	6385076	.	C	T	.	.	MAF_USDA=1.639
NC_035081.1	6385090	.	C	T	.	.	MAF_USDA=4.098
NC_035081.1	6385249	.	C	T	.	.	MAF_USDA=2.459
NC_035081.1	6385358	.	C	T	.	.	MAF_USDA=1.639
NC_035081.1	6385407	.	C	T	.	.	MAF_USDA=2.459
NC_035081.1	6385424	.	A	G	.	.	MAF_USDA=6.557
NC_035081.1	6385431	.	C	T	.	.	MAF_INRAE=39.241;MAF_USDA=17.647
NC_035081.1	6385509	.	T	C	.	.	MAF_INRAE=50.0;MAF_USDA=37.647
NC_035081.1	6385631	.	T	G	.	.	MAF_USDA=1.639
NC_035081.1	6385687	.	C	A	.	.	MAF_INRAE=10.759;MAF_USDA=31.765
NC_035081.1	6385856	.	A	C	.	.	MAF_USDA=4.118
NC_035081.1	6386164	.	G	A	.	.	MAF_USDA=10.366
NC_035081.1	6386211	.	T	C	.	.	MAF_USDA=5.172
NC_035081.1	6386841	.	C	T	.	.	MAF_INRAE=39.241;MAF_USDA=21.176
NC_035081.1	6386870	.	G	A	.	.	MAF_USDA=1.639
NC_035081.1	6386902	.	C	A	.	.	MAF_USDA=4.918
NC_035081.1	6386914	.	C	T	.	.	MAF_INRAE=6.329
NC_035081.1	6386922	.	C	G	.	.	MAF_INRAE=13.924;MAF_USDA=16.471
NC_035081.1	6386980	.	T	C	.	.	MAF_INRAE=37.975;MAF_USDA=17.647
NC_035081.1	6386981	.	G	A	.	.	MAF_INRAE=14.167
NC_035081.1	6387002	.	G	A	.	.	MAF_INRAE=10.759;MAF_USDA=13.529
NC_035081.1	6387080	.	C	A	.	.	MAF_USDA=5.738
NC_035081.1	6387102	.	A	G	.	.	MAF_INRAE=39.241;MAF_USDA=34.706
NC_035081.1	6387115	.	G	A	.	.	MAF_INRAE=10.759;MAF_USDA=42.353
NC_035081.1	6387163	.	T	G	.	.	MAF_INRAE=14.167;MAF_USDA=1.639
NC_035081.1	6387164	.	C	A	.	.	MAF_INRAE=50.0;MAF_USDA=28.235
NC_035081.1	6387175	.	G	A	.	.	MAF_INRAE=39.241;MAF_USDA=25.294
NC_035081.1	6387238	.	G	C	.	.	MAF_USDA=4.118
NC_035081.1	6387273	.	G	A	.	.	MAF_USDA=2.459
NC_035081.1	6387307	.	G	A	.	.	MAF_USDA=1.639
NC_035081.1	6387373	.	C	A	.	.	MAF_USDA=4.706
NC_035081.1	6387547	.	G	A	.	.	MAF_INRAE=1.667;MAF_USDA=5.882
NC_035081.1	6387587	.	G	A	.	.	MAF_INRAE=41.139;MAF_USDA=22.353
NC_035081.1	6387592	.	T	C	.	.	MAF_USDA=1.639
NC_035081.1	6387595	.	G	T	.	.	MAF_USDA=2.459
NC_035081.1	6387729	.	A	T	.	.	MAF_USDA=12.295
NC_035081.1	6387730	.	G	A	.	.	MAF_USDA=2.459
NC_035081.1	6387917	.	C	G	.	.	MAF_USDA=4.918
NC_035081.1	6387922	.	A	G	.	.	MAF_USDA=2.459
NC_035081.1	6388090	.	G	C	.	.	MAF_INRAE=21.519;MAF_USDA=12.353
NC_035081.1	6388093	.	A	G	.	.	MAF_INRAE=38.333;MAF_USDA=25.294
NC_035081.1	6388124	.	A	G	.	.	MAF_USDA=2.353
NC_035081.1	6388126	.	C	A	.	.	MAF_INRAE=46.667;MAF_USDA=31.176
NC_035081.1	6388178	.	T	A	.	.	MAF_INRAE=39.241;MAF_USDA=28.824
NC_035081.1	6388194	.	C	T	.	.	MAF_INRAE=33.333;MAF_USDA=37.5
NC_035081.1	6388202	.	A	G	.	.	MAF_INRAE=39.241;MAF_USDA=28.824
NC_035081.1	6388283	.	C	T	.	.	MAF_USDA=21.667
NC_035081.1	6388325	.	A	G	.	.	MAF_USDA=5.882
NC_035081.1	6388482	.	C	A	.	.	MAF_INRAE=39.241;MAF_USDA=35.119
NC_035081.1	6388485	.	T	G	.	.	MAF_INRAE=33.333;MAF_USDA=24.167
NC_035081.1	6388492	.	A	T	.	.	MAF_INRAE=39.241;MAF_USDA=18.644
NC_035081.1	6388498	.	T	G	.	.	MAF_USDA=12.931
NC_035081.1	6388547	.	A	C	.	.	MAF_INRAE=39.241;MAF_USDA=34.524
NC_035081.1	6388559	.	A	G	.	.	MAF_USDA=1.667
NC_035081.1	6388583	.	G	A	.	.	MAF_USDA=12.5
NC_035081.1	6388587	.	A	C	.	.	MAF_INRAE=39.241;MAF_USDA=36.145
NC_035081.1	6388589	.	T	A	.	.	MAF_INRAE=33.333;MAF_USDA=36.747
NC_035081.1	6388592	.	T	C	.	.	MAF_USDA=5.422
NC_035081.1	6388642	.	G	T	.	.	MAF_USDA=8.333
NC_035081.1	6388659	.	T	C	.	.	MAF_INRAE=39.241;MAF_USDA=37.5
NC_035081.1	6388671	.	C	T	.	.	MAF_USDA=33.333
NC_035081.1	6388689	.	A	G	.	.	MAF_USDA=2.439
NC_035081.1	6388714	.	A	G	.	.	MAF_USDA=1.667
NC_035081.1	6388732	.	G	T	.	.	MAF_INRAE=15.833
NC_035081.1	6388734	.	C	A	.	.	MAF_INRAE=39.241;MAF_USDA=35.119
NC_035081.1	6388815	.	A	G	.	.	MAF_INRAE=50.0;MAF_USDA=28.235
NC_035081.1	6388823	.	A	C	.	.	MAF_INRAE=39.241;MAF_USDA=35.714
NC_035081.1	6388857	.	A	T	.	.	MAF_USDA=12.5
NC_035081.1	6388858	.	A	T	.	.	MAF_USDA=12.5
NC_035081.1	6388859	.	A	T	.	.	MAF_USDA=12.5
NC_035081.1	6388861	.	A	T	.	.	MAF_INRAE=1.667;MAF_USDA=12.5
NC_035081.1	6388863	.	A	T	.	.	MAF_INRAE=1.667;MAF_USDA=8.333
NC_035081.1	6388885	.	A	G	.	.	MAF_INRAE=39.241;MAF_USDA=35.294
NC_035081.1	6388916	.	A	G	.	.	MAF_USDA=6.471
NC_035081.1	6389029	.	A	G	.	.	MAF_INRAE=18.333
NC_035081.1	6389120	.	T	A	.	.	MAF_USDA=6.25
NC_035081.1	6389164	.	G	T	.	.	MAF_USDA=8.621
NC_035081.1	6389204	.	A	G	.	.	MAF_USDA=1.639
NC_035081.1	6389272	.	T	C	.	.	MAF_INRAE=39.241;MAF_USDA=32.941
NC_035081.1	6389305	.	T	C	.	.	MAF_INRAE=39.241;MAF_USDA=35.882
NC_035081.1	6389365	.	C	T	.	.	MAF_INRAE=39.241;MAF_USDA=40.588
NC_035081.1	6389444	.	G	T	.	.	MAF_INRAE=9.494;MAF_USDA=43.529
NC_035081.1	6389516	.	T	C	.	.	MAF_USDA=4.918
NC_035081.1	6389608	.	G	C	.	.	MAF_USDA=1.639
NC_035081.1	6389609	.	C	A	.	.	MAF_USDA=1.639
NC_035081.1	6389696	.	A	C	.	.	MAF_USDA=16.393
NC_035081.1	6389743	.	G	A	.	.	MAF_USDA=3.279
NC_035081.1	6389744	.	A	G	.	.	MAF_USDA=6.25
NC_035081.1	6389803	.	G	T	.	.	MAF_USDA=18.235
NC_035081.1	6389813	.	T	G	.	.	MAF_USDA=7.377
NC_035081.1	6389824	.	T	C	.	.	MAF_INRAE=8.228;MAF_USDA=9.412
NC_035081.1	6389848	.	G	T	.	.	MAF_USDA=1.639
NC_035081.1	6389909	.	C	A	.	.	MAF_USDA=4.918
NC_035081.1	6389920	.	G	A	.	.	MAF_INRAE=39.241;MAF_USDA=47.059
NC_035081.1	6389940	.	G	A	.	.	MAF_USDA=1.639
NC_035081.1	6390008	.	G	A	.	.	MAF_USDA=1.639
NC_035081.1	6390032	.	G	C	.	.	MAF_USDA=5.738
NC_035081.1	6390048	.	G	T	.	.	MAF_USDA=4.918
NC_035081.1	6390174	.	G	A	.	.	MAF_INRAE=8.861;MAF_USDA=8.824
NC_035081.1	6390302	.	G	A	.	.	MAF_USDA=2.459
NC_035081.1	6390325	.	G	A	.	.	MAF_USDA=1.639
NC_035081.1	6390419	.	T	C	.	.	MAF_INRAE=14.167;MAF_USDA=6.25
NC_035081.1	6390436	.	C	T	.	.	MAF_INRAE=39.873;MAF_USDA=23.529
NC_035081.1	6390529	.	T	C	.	.	MAF_USDA=1.639
NC_035081.1	6390657	.	T	G	.	.	MAF_USDA=1.639
NC_035081.1	6390672	.	T	C	.	.	MAF_USDA=1.639
NC_035081.1	6390674	.	G	A	.	.	MAF_USDA=2.459
NC_035081.1	6390727	.	C	T	.	.	MAF_USDA=1.639
NC_035081.1	6390762	.	C	A	.	.	MAF_INRAE=36.842;MAF_USDA=11.765
NC_035081.1	6390801	.	A	G	.	.	MAF_USDA=1.667
NC_035081.1	6390816	.	A	G	.	.	MAF_USDA=4.31
NC_035081.1	6390861	.	A	C	.	.	MAF_USDA=1.695
NC_035081.1	6390866	.	T	G	.	.	MAF_INRAE=25.0;MAF_USDA=24.096
NC_035081.1	6390872	.	C	T	.	.	MAF_USDA=1.695
NC_035081.1	6390984	.	T	C	.	.	MAF_USDA=5.172
NC_035081.1	6391014	.	G	A	.	.	MAF_USDA=2.586
NC_035081.1	6391042	.	G	C	.	.	MAF_USDA=2.586
NC_035081.1	6391049	.	G	A	.	.	MAF_INRAE=33.333;MAF_USDA=21.951
NC_035081.1	6391070	.	G	A	.	.	MAF_USDA=3.448
NC_035081.1	6391133	.	C	T	.	.	MAF_USDA=5.488
NC_035081.1	6391241	.	A	T	.	.	MAF_USDA=2.439
NC_035081.1	6391268	.	T	G	.	.	MAF_USDA=4.31
NC_035081.1	6391269	.	G	A	.	.	MAF_USDA=4.31
NC_035081.1	6391277	.	G	A	.	.	MAF_USDA=5.172
NC_035081.1	6391301	.	G	A	.	.	MAF_INRAE=33.333;MAF_USDA=21.341
NC_035081.1	6391339	.	C	T	.	.	MAF_USDA=6.034
NC_035081.1	6391351	.	A	T	.	.	MAF_INRAE=33.333;MAF_USDA=26.829
NC_035081.1	6391502	.	A	C	.	.	MAF_INRAE=25.0;MAF_USDA=20.732
NC_035081.1	6391520	.	G	C	.	.	MAF_INRAE=33.333;MAF_USDA=34.146
NC_035081.1	6391741	.	A	T	.	.	MAF_USDA=1.724
NC_035081.1	6391790	.	T	C	.	.	MAF_INRAE=1.667
NC_035081.1	6391849	.	T	A	.	.	MAF_USDA=4.918
NC_035081.1	6391908	.	T	G	.	.	MAF_USDA=4.167
NC_035081.1	6391994	.	G	C	.	.	MAF_USDA=5.0
NC_035081.1	6392002	.	C	T	.	.	MAF_INRAE=8.861;MAF_USDA=6.548
NC_035081.1	6392064	.	C	A	.	.	MAF_USDA=8.333
NC_035081.1	6392137	.	G	A	.	.	MAF_USDA=3.333
NC_035081.1	6392194	.	A	C	.	.	MAF_USDA=4.918
NC_035081.1	6392238	.	G	A	.	.	MAF_INRAE=40.506;MAF_USDA=23.529
NC_035081.1	6392385	.	T	C	.	.	MAF_USDA=2.353
NC_035081.1	6392430	.	G	C	.	.	MAF_USDA=5.738
NC_035081.1	6392510	.	G	T	.	.	MAF_USDA=7.738
NC_035081.1	6392599	.	G	T	.	.	MAF_USDA=10.0
NC_035081.1	6392636	.	C	T	.	.	MAF_USDA=4.918
NC_035081.1	6392639	.	G	A	.	.	MAF_INRAE=38.608;MAF_USDA=29.412
NC_035081.1	6393200	.	T	C	.	.	MAF_USDA=1.639
NC_035081.1	6393216	.	A	G	.	.	MAF_INRAE=2.532;MAF_USDA=5.294
NC_035081.1	6393307	.	A	G	.	.	MAF_INRAE=15.833
NC_035081.1	6393338	.	C	A	.	.	MAF_USDA=1.639
NC_035081.1	6393449	.	G	A	.	.	MAF_INRAE=6.962;MAF_USDA=5.738
NC_035081.1	6393561	.	G	C	.	.	MAF_USDA=10.0
NC_035081.1	6393631	.	C	T	.	.	MAF_INRAE=7.5
NC_035081.1	6393700	.	C	T	.	.	MAF_USDA=4.918
NC_035081.1	6393702	.	A	T	.	.	MAF_INRAE=6.962;MAF_USDA=17.647
NC_035081.1	6393779	.	T	C	.	.	MAF_USDA=3.279
NC_035081.1	6393781	.	G	T	.	.	MAF_USDA=2.459
NC_035081.1	6393790	.	A	C	.	.	MAF_USDA=4.918
NC_035081.1	6393800	.	A	C	.	.	MAF_USDA=4.918
NC_035081.1	6393812	.	C	T	.	.	MAF_USDA=7.377
NC_035081.1	6393814	.	G	A	.	.	MAF_INRAE=6.962;MAF_USDA=17.059
NC_035081.1	6393850	.	A	G	.	.	MAF_INRAE=6.962;MAF_USDA=25.882
NC_035081.1	6393918	.	G	T	.	.	MAF_USDA=4.918
NC_035081.1	6394003	.	C	A	.	.	MAF_INRAE=23.418;MAF_USDA=21.765
NC_035081.1	6394030	.	C	T	.	.	MAF_USDA=1.639
NC_035081.1	6394042	.	C	A	.	.	MAF_INRAE=22.152;MAF_USDA=21.765
NC_035081.1	6394061	.	A	T	.	.	MAF_INRAE=6.962;MAF_USDA=15.882
NC_035081.1	6394109	.	T	C	.	.	MAF_USDA=7.377
NC_035081.1	6394116	.	C	T	.	.	MAF_USDA=7.377
NC_035081.1	6394133	.	G	A	.	.	MAF_USDA=3.279
NC_035081.1	6394148	.	G	T	.	.	MAF_INRAE=6.962;MAF_USDA=8.235
NC_035081.1	6394214	.	G	A	.	.	MAF_USDA=4.918
NC_035081.1	6394242	.	C	A	.	.	MAF_USDA=8.197
NC_035081.1	6394294	.	C	A	.	.	MAF_INRAE=1.667;MAF_USDA=12.5
NC_035081.1	6394315	.	CT	CC	.	.	MAF_USDA=6.25
NC_035081.1	6394316	.	T	C	.	.	MAF_USDA=5.738
NC_035081.1	6394439	.	C	T	.	.	MAF_USDA=1.639
NC_035081.1	6394681	.	G	A	.	.	MAF_USDA=4.918
NC_035081.1	6394687	.	A	C	.	.	MAF_INRAE=23.418;MAF_USDA=24.706
NC_035081.1	6394712	.	C	T	.	.	MAF_USDA=4.918
NC_035081.1	6394713	.	G	A	.	.	MAF_INRAE=23.418;MAF_USDA=27.647
NC_035081.1	6394758	.	G	T	.	.	MAF_INRAE=15.823;MAF_USDA=23.529
NC_035081.1	6394835	.	C	A	.	.	MAF_INRAE=15.823;MAF_USDA=30.0
NC_035081.1	6394842	.	A	G	.	.	MAF_INRAE=1.667;MAF_USDA=5.294
NC_035081.1	6394857	.	A	T	.	.	MAF_USDA=4.918
NC_035081.1	6394859	.	C	T	.	.	MAF_USDA=7.377
NC_035081.1	6394866	.	T	C	.	.	MAF_INRAE=39.241;MAF_USDA=34.118
NC_035081.1	6394878	.	T	C	.	.	MAF_USDA=7.377
NC_035081.1	6394925	.	T	A	.	.	MAF_INRAE=15.823;MAF_USDA=33.529
NC_035081.1	6394987	.	T	C	.	.	MAF_USDA=4.918
NC_035081.1	6395013	.	G	A	.	.	MAF_USDA=6.557
NC_035081.1	6395024	.	C	T	.	.	MAF_USDA=6.557
NC_035081.1	6395105	.	G	C	.	.	MAF_USDA=2.353
NC_035081.1	6395119	.	T	C	.	.	MAF_USDA=4.918
NC_035081.1	6395135	.	G	T	.	.	MAF_INRAE=39.241;MAF_USDA=23.529
NC_035081.1	6395211	.	A	G	.	.	MAF_USDA=5.738
NC_035081.1	6395234	.	G	A	.	.	MAF_USDA=6.557
NC_035081.1	6395272	.	T	A	.	.	MAF_INRAE=6.329;MAF_USDA=1.639
NC_035081.1	6395330	.	G	A	.	.	MAF_INRAE=6.962;MAF_USDA=9.412
NC_035081.1	6395338	.	T	A	.	.	MAF_USDA=4.918
NC_035081.1	6395364	.	A	C	.	.	MAF_INRAE=17.5;MAF_USDA=12.5
NC_035081.1	6395368	.	T	C	.	.	MAF_INRAE=17.5;MAF_USDA=12.5
NC_035081.1	6395386	.	G	A	.	.	MAF_INRAE=15.823;MAF_USDA=25.294
NC_035081.1	6395395	.	T	C	.	.	MAF_INRAE=23.418;MAF_USDA=30.0
NC_035081.1	6395402	.	C	G	.	.	MAF_USDA=6.557
NC_035081.1	6395405	.	A	G	.	.	MAF_INRAE=23.418;MAF_USDA=30.0
NC_035081.1	6395408	.	G	A	.	.	MAF_INRAE=17.5;MAF_USDA=30.0
NC_035081.1	6395511	.	G	A	.	.	MAF_USDA=1.639
NC_035081.1	6395522	.	G	A	.	.	MAF_USDA=3.279
NC_035081.1	6395549	.	C	A	.	.	MAF_INRAE=15.833
NC_035081.1	6395610	.	C	A	.	.	MAF_USDA=3.279
NC_035081.1	6395615	.	C	T	.	.	MAF_USDA=1.639
NC_035081.1	6395663	.	C	G	.	.	MAF_INRAE=22.785;MAF_USDA=17.059
NC_035081.1	6395677	.	A	C	.	.	MAF_USDA=7.377
NC_035081.1	6395678	.	G	A	.	.	MAF_USDA=7.377
NC_035081.1	6395739	.	T	A	.	.	MAF_USDA=3.279
NC_035081.1	6395750	.	C	T	.	.	MAF_INRAE=15.823;MAF_USDA=24.706
NC_035081.1	6395800	.	C	T	.	.	MAF_INRAE=39.873;MAF_USDA=43.529
NC_035081.1	6395832	.	G	T	.	.	MAF_USDA=4.098
NC_035081.1	6395836	.	G	C	.	.	MAF_INRAE=6.962
NC_035081.1	6395878	.	C	T	.	.	MAF_INRAE=33.333;MAF_USDA=31.25
NC_035081.1	6395914	.	G	A	.	.	MAF_INRAE=7.595
NC_035081.1	6395922	.	T	A	.	.	MAF_INRAE=33.333;MAF_USDA=48.824
NC_035081.1	6395932	.	A	C	.	.	MAF_INRAE=15.19;MAF_USDA=25.882
NC_035081.1	6395936	.	C	T	.	.	MAF_INRAE=18.333;MAF_USDA=12.5
NC_035081.1	6395985	.	C	G	.	.	MAF_USDA=40.588
NC_035081.1	6396025	.	A	C	.	.	MAF_USDA=3.279
NC_035081.1	6396029	.	T	G	.	.	MAF_INRAE=14.167;MAF_USDA=6.25
NC_035081.1	6396030	.	T	A	.	.	MAF_USDA=31.25
NC_035081.1	6396050	.	T	G	.	.	MAF_INRAE=7.5
NC_035081.1	6396105	.	C	T	.	.	MAF_INRAE=11.667;MAF_USDA=7.377
NC_035081.1	6396109	.	A	C	.	.	MAF_USDA=5.738
NC_035081.1	6396124	.	T	A	.	.	MAF_USDA=27.059
NC_035081.1	6396152	.	A	T	.	.	MAF_USDA=18.75
NC_035081.1	6396153	.	T	G	.	.	MAF_USDA=18.75
NC_035081.1	6396232	.	C	T	.	.	MAF_USDA=18.75
NC_035081.1	6396864	.	C	G	.	.	MAF_USDA=4.918
NC_035081.1	6396996	.	A	T	.	.	MAF_INRAE=23.418;MAF_USDA=21.176
NC_035081.1	6397022	.	A	C	.	.	MAF_USDA=10.656
NC_035081.1	6397124	.	A	G	.	.	MAF_INRAE=15.823;MAF_USDA=32.353
NC_035081.1	6397130	.	T	G	.	.	MAF_USDA=1.639
NC_035081.1	6397134	.	C	A	.	.	MAF_INRAE=15.823;MAF_USDA=32.353
NC_035081.1	6397188	.	T	C	.	.	MAF_INRAE=32.278;MAF_USDA=48.824
NC_035081.1	6397208	.	T	G	.	.	MAF_INRAE=32.278;MAF_USDA=48.824
NC_035081.1	6397235	.	C	G	.	.	MAF_USDA=23.77
NC_035081.1	6397346	.	T	C	.	.	MAF_USDA=4.918
NC_035081.1	6397364	.	T	G	.	.	MAF_USDA=3.279
NC_035081.1	6397365	.	G	A	.	.	MAF_USDA=1.639
NC_035081.1	6397373	.	T	G	.	.	MAF_INRAE=32.911;MAF_USDA=47.059
NC_035081.1	6397413	.	A	C	.	.	MAF_INRAE=32.278;MAF_USDA=38.235
NC_035081.1	6397442	.	C	T	.	.	MAF_USDA=4.918
NC_035081.1	6397467	.	A	T	.	.	MAF_INRAE=32.911;MAF_USDA=42.353
NC_035081.1	6397468	.	G	T	.	.	MAF_USDA=1.639
NC_035081.1	6397553	.	A	C	.	.	MAF_USDA=9.836
NC_035081.1	6397556	.	G	T	.	.	MAF_USDA=9.836
NC_035081.1	6397561	.	A	C	.	.	MAF_INRAE=6.962;MAF_USDA=7.647
NC_035081.1	6397607	.	C	G	.	.	MAF_INRAE=29.747
NC_035081.1	6397687	.	A	T	.	.	MAF_INRAE=32.278;MAF_USDA=42.353
NC_035081.1	6397731	.	C	T	.	.	MAF_USDA=1.639
NC_035081.1	6397750	.	G	T	.	.	MAF_INRAE=8.861;MAF_USDA=12.5
NC_035081.1	6397816	.	C	T	.	.	MAF_INRAE=36.842;MAF_USDA=13.529
NC_035081.1	6397915	.	T	A	.	.	MAF_USDA=4.918
NC_035081.1	6397929	.	A	T	.	.	MAF_USDA=6.557
NC_035081.1	6397930	.	A	T	.	.	MAF_USDA=6.557
NC_035081.1	6397935	.	T	A	.	.	MAF_USDA=6.557
NC_035081.1	6398067	.	T	G	.	.	MAF_USDA=11.475
NC_035081.1	6398078	.	A	G	.	.	MAF_USDA=9.016
NC_035081.1	6398098	.	T	C	.	.	MAF_USDA=11.475
NC_035081.1	6398100	.	T	G	.	.	MAF_INRAE=16.456;MAF_USDA=42.941
NC_035081.1	6398180	.	C	T	.	.	MAF_USDA=9.836
NC_035081.1	6398238	.	C	T	.	.	MAF_INRAE=6.962;MAF_USDA=25.294
NC_035081.1	6398253	.	T	A	.	.	MAF_USDA=2.459
NC_035081.1	6398276	.	A	G	.	.	MAF_USDA=9.836
NC_035081.1	6398386	.	T	C	.	.	MAF_USDA=11.475
NC_035081.1	6398420	.	C	T	.	.	MAF_INRAE=15.823;MAF_USDA=47.619
NC_035081.1	6398493	.	C	A	.	.	MAF_USDA=8.197
NC_035081.1	6398559	.	A	T	.	.	MAF_INRAE=12.658
NC_035081.1	6398579	.	G	T	.	.	MAF_USDA=4.918
NC_035081.1	6398580	.	G	A	.	.	MAF_INRAE=6.329
NC_035081.1	6398590	.	T	A	.	.	MAF_INRAE=6.329;MAF_USDA=18.235
NC_035081.1	6398688	.	A	G	.	.	MAF_INRAE=6.962;MAF_USDA=17.647
NC_035081.1	6398700	.	C	T	.	.	MAF_USDA=4.918
NC_035081.1	6398713	.	A	G	.	.	MAF_INRAE=1.667
NC_035081.1	6398721	.	G	A	.	.	MAF_INRAE=15.823;MAF_USDA=49.412
NC_035081.1	6398757	.	C	T	.	.	MAF_INRAE=15.823;MAF_USDA=45.833
NC_035081.1	6398865	.	G	T	.	.	MAF_USDA=25.882
NC_035081.1	6398897	.	T	G	.	.	MAF_USDA=12.5
NC_035081.1	6399402	.	G	T	.	.	MAF_USDA=1.667
NC_035081.1	6399403	.	A	G	.	.	MAF_USDA=2.5
NC_035081.1	6399440	.	A	C	.	.	MAF_USDA=5.0
NC_035081.1	6399463	.	C	T	.	.	MAF_USDA=3.279
NC_035081.1	6399464	.	G	A	.	.	MAF_INRAE=8.861;MAF_USDA=4.918
NC_035081.1	6399510	.	G	T	.	.	MAF_INRAE=17.089;MAF_USDA=40.0
NC_035081.1	6399535	.	T	G	.	.	MAF_USDA=2.459
NC_035081.1	6399549	.	G	A	.	.	MAF_USDA=4.098
NC_035081.1	6399569	.	A	T	.	.	MAF_INRAE=6.962;MAF_USDA=25.294
NC_035081.1	6399664	.	G	A	.	.	MAF_USDA=3.279
NC_035081.1	6399665	.	G	A	.	.	MAF_USDA=11.475
NC_035081.1	6399676	.	G	A	.	.	MAF_USDA=25.294
NC_035081.1	6399680	.	A	T	.	.	MAF_USDA=6.557
NC_035081.1	6399695	.	A	G	.	.	MAF_USDA=4.918
NC_035081.1	6399790	.	T	G	.	.	MAF_USDA=11.475
NC_035081.1	6399800	.	G	C	.	.	MAF_USDA=10.656
NC_035081.1	6399805	.	G	A	.	.	MAF_USDA=10.656
NC_035081.1	6399818	.	G	T	.	.	MAF_INRAE=6.962;MAF_USDA=7.647
NC_035081.1	6399853	.	T	A	.	.	MAF_INRAE=6.962;MAF_USDA=14.118
NC_035081.1	6399882	.	A	G	.	.	MAF_USDA=6.25
NC_035081.1	6399886	.	A	C	.	.	MAF_USDA=11.475
NC_035081.1	6399890	.	C	A	.	.	MAF_INRAE=6.962;MAF_USDA=17.059
NC_035081.1	6399891	.	C	T	.	.	MAF_INRAE=7.5;MAF_USDA=17.059
NC_035081.1	6399911	.	C	G	.	.	MAF_INRAE=6.962;MAF_USDA=23.529
NC_035081.1	6399929	.	C	G	.	.	MAF_INRAE=5.263
NC_035081.1	6399935	.	C	A	.	.	MAF_USDA=1.639
NC_035081.1	6399952	.	A	C	.	.	MAF_USDA=6.25
NC_035081.1	6399957	.	C	T	.	.	MAF_USDA=13.529
NC_035081.1	6400049	.	T	G	.	.	MAF_INRAE=10.127;MAF_USDA=20.0
NC_035081.1	6400050	.	T	G	.	.	MAF_INRAE=17.089;MAF_USDA=46.471
NC_035081.1	6400096	.	G	T	.	.	MAF_INRAE=6.329
NC_035081.1	6400099	.	G	A	.	.	MAF_USDA=11.475
NC_035081.1	6400102	.	C	A	.	.	MAF_USDA=2.941
NC_035081.1	6400131	.	C	A	.	.	MAF_USDA=2.459
NC_035081.1	6400187	.	G	A	.	.	MAF_INRAE=5.263;MAF_USDA=4.706
NC_035081.1	6400212	.	A	G	.	.	MAF_USDA=4.918
NC_035081.1	6400237	.	C	T	.	.	MAF_INRAE=22.152;MAF_USDA=18.824
NC_035081.1	6400384	.	T	C	.	.	MAF_INRAE=22.152;MAF_USDA=17.059
NC_035081.1	6400397	.	G	C	.	.	MAF_INRAE=6.962;MAF_USDA=8.824
NC_035081.1	6400420	.	G	T	.	.	MAF_USDA=1.639
NC_035081.1	6400447	.	C	A	.	.	MAF_USDA=7.377
NC_035081.1	6400452	.	A	G	.	.	MAF_INRAE=48.734;MAF_USDA=21.176
NC_035081.1	6400477	.	C	T	.	.	MAF_INRAE=17.722
NC_035081.1	6400493	.	A	C	.	.	MAF_USDA=4.098
NC_035081.1	6400495	.	G	T	.	.	MAF_INRAE=22.152;MAF_USDA=32.941
NC_035081.1	6400503	.	T	A	.	.	MAF_USDA=18.75
NC_035081.1	6400513	.	T	G	.	.	MAF_USDA=18.75
NC_035081.1	6400515	.	T	A	.	.	MAF_INRAE=15.833;MAF_USDA=18.75
NC_035081.1	6400520	.	G	C	.	.	MAF_USDA=4.918
NC_035081.1	6400604	.	C	A	.	.	MAF_USDA=2.459
NC_035081.1	6400605	.	G	C	.	.	MAF_USDA=2.459
NC_035081.1	6400614	.	C	T	.	.	MAF_USDA=3.279
NC_035081.1	6400618	.	G	A	.	.	MAF_USDA=1.639
NC_035081.1	6400692	.	C	A	.	.	MAF_USDA=10.656
NC_035081.1	6400757	.	G	C	.	.	MAF_INRAE=10.127;MAF_USDA=13.529
NC_035081.1	6400763	.	A	T	.	.	MAF_USDA=3.279
NC_035081.1	6400772	.	T	G	.	.	MAF_USDA=16.393
NC_035081.1	6400779	.	G	T	.	.	MAF_USDA=3.279
NC_035081.1	6400780	.	A	C	.	.	MAF_USDA=1.639
NC_035081.1	6400783	.	C	T	.	.	MAF_USDA=3.279
NC_035081.1	6400844	.	G	C	.	.	MAF_USDA=3.279
NC_035081.1	6400894	.	T	A	.	.	MAF_USDA=36.885
NC_035081.1	6400975	.	G	A	.	.	MAF_INRAE=22.152;MAF_USDA=21.176
NC_035081.1	6400980	.	T	A	.	.	MAF_USDA=2.941
NC_035081.1	6401033	.	C	A	.	.	MAF_USDA=2.941
NC_035081.1	6401086	.	C	T	.	.	MAF_INRAE=6.962;MAF_USDA=12.353
NC_035081.1	6401108	.	T	C	.	.	MAF_INRAE=9.494;MAF_USDA=11.765
NC_035081.1	6401149	.	C	T	.	.	MAF_INRAE=8.861;MAF_USDA=5.833
NC_035081.1	6401167	.	A	G	.	.	MAF_INRAE=7.595;MAF_USDA=31.765
NC_035081.1	6401175	.	G	A	.	.	MAF_INRAE=1.667;MAF_USDA=14.583
NC_035081.1	6401187	.	G	T	.	.	MAF_USDA=9.836
NC_035081.1	6401316	.	A	G	.	.	MAF_INRAE=22.785
NC_035081.1	6401390	.	G	T	.	.	MAF_INRAE=8.861;MAF_USDA=4.918
NC_035081.1	6401425	.	C	T	.	.	MAF_INRAE=1.667;MAF_USDA=12.5
NC_035081.1	6401456	.	T	G	.	.	MAF_USDA=1.639
NC_035081.1	6401562	.	G	A	.	.	MAF_USDA=4.918
NC_035081.1	6401616	.	C	T	.	.	MAF_INRAE=1.667;MAF_USDA=12.5
NC_035081.1	6401621	.	A	G	.	.	MAF_INRAE=15.823;MAF_USDA=29.412
NC_035081.1	6401800	.	C	T	.	.	MAF_USDA=4.918
NC_035081.1	6401830	.	A	C	.	.	MAF_INRAE=22.785;MAF_USDA=18.235
NC_035081.1	6401862	.	C	A	.	.	MAF_INRAE=31.579;MAF_USDA=4.098
NC_035081.1	6401935	.	G	T	.	.	MAF_INRAE=39.241;MAF_USDA=37.5
NC_035081.1	6401968	.	A	C	.	.	MAF_INRAE=6.962;MAF_USDA=2.941
NC_035081.1	6401999	.	A	G	.	.	MAF_INRAE=38.608;MAF_USDA=49.412
NC_035081.1	6402050	.	A	G	.	.	MAF_INRAE=38.608;MAF_USDA=49.412
NC_035081.1	6402202	.	C	T	.	.	MAF_INRAE=35.443;MAF_USDA=18.824
NC_035081.1	6402206	.	A	G	.	.	MAF_USDA=3.279
NC_035081.1	6402209	.	C	T	.	.	MAF_INRAE=3.165;MAF_USDA=31.765
NC_035081.1	6402218	.	G	A	.	.	MAF_INRAE=38.608;MAF_USDA=49.412
NC_035081.1	6402323	.	G	A	.	.	MAF_INRAE=36.076;MAF_USDA=19.412
NC_035081.1	6402327	.	T	C	.	.	MAF_INRAE=3.165;MAF_USDA=31.765
NC_035081.1	6402347	.	G	A	.	.	MAF_INRAE=8.861;MAF_USDA=4.918
NC_035081.1	6402372	.	G	T	.	.	MAF_INRAE=39.241;MAF_USDA=24.118
NC_035081.1	6402377	.	T	G	.	.	MAF_INRAE=39.241;MAF_USDA=48.235
NC_035081.1	6402387	.	A	G	.	.	MAF_INRAE=39.241;MAF_USDA=48.235
NC_035081.1	6402394	.	G	A	.	.	MAF_INRAE=5.263;MAF_USDA=13.529
NC_035081.1	6402395	.	T	G	.	.	MAF_USDA=13.529
NC_035081.1	6402400	.	A	C	.	.	MAF_INRAE=39.241;MAF_USDA=48.824
NC_035081.1	6402413	.	G	A	.	.	MAF_USDA=2.459
NC_035081.1	6402440	.	C	T	.	.	MAF_USDA=4.098
NC_035081.1	6402562	.	A	G	.	.	MAF_INRAE=18.354;MAF_USDA=45.882
NC_035081.1	6402608	.	A	C	.	.	MAF_USDA=4.918
NC_035081.1	6402714	.	C	A	.	.	MAF_INRAE=3.165;MAF_USDA=25.0
NC_035081.1	6402753	.	C	G	.	.	MAF_USDA=1.639
NC_035081.1	6402978	.	C	A	.	.	MAF_INRAE=6.962;MAF_USDA=1.639
NC_035081.1	6402989	.	A	G	.	.	MAF_INRAE=8.861;MAF_USDA=42.623
NC_035081.1	6402996	.	G	T	.	.	MAF_INRAE=6.962
NC_035081.1	6402999	.	A	G	.	.	MAF_INRAE=7.595
NC_035081.1	6403027	.	G	A	.	.	MAF_INRAE=37.975;MAF_USDA=46.471
NC_035081.1	6403032	.	C	A	.	.	MAF_USDA=4.918
NC_035081.1	6403098	.	G	C	.	.	MAF_USDA=1.639
NC_035081.1	6403144	.	A	G	.	.	MAF_USDA=2.459
NC_035081.1	6403148	.	C	T	.	.	MAF_USDA=5.738
NC_035081.1	6403162	.	G	A	.	.	MAF_USDA=1.639
NC_035081.1	6403163	.	T	C	.	.	MAF_USDA=1.639
NC_035081.1	6403164	.	C	T	.	.	MAF_USDA=1.639
NC_035081.1	6403198	.	T	C	.	.	MAF_INRAE=26.582;MAF_USDA=14.118
NC_035081.1	6403206	.	T	C	.	.	MAF_USDA=1.639
NC_035081.1	6403228	.	G	A	.	.	MAF_USDA=3.279
NC_035081.1	6403236	.	T	G	.	.	MAF_INRAE=27.215;MAF_USDA=7.647
NC_035081.1	6403264	.	C	T	.	.	MAF_USDA=2.459
NC_035081.1	6403306	.	T	C	.	.	MAF_INRAE=12.025
NC_035081.1	6403318	.	G	T	.	.	MAF_USDA=5.738
NC_035081.1	6403321	.	C	A	.	.	MAF_USDA=6.557
NC_035081.1	6403379	.	A	G	.	.	MAF_USDA=22.951
NC_035081.1	6403394	.	A	G	.	.	MAF_USDA=4.918
NC_035081.1	6403429	.	C	A	.	.	MAF_USDA=6.557
NC_035081.1	6403513	.	C	T	.	.	MAF_INRAE=12.025
NC_035081.1	6403630	.	A	G	.	.	MAF_INRAE=39.873;MAF_USDA=23.529
NC_035081.1	6403658	.	C	T	.	.	MAF_INRAE=1.667;MAF_USDA=11.765
NC_035081.1	6403713	.	A	G	.	.	MAF_INRAE=5.263;MAF_USDA=13.529
NC_035081.1	6403742	.	A	C	.	.	MAF_USDA=14.754
NC_035081.1	6403772	.	T	A	.	.	MAF_USDA=2.459
NC_035081.1	6403844	.	G	A	.	.	MAF_USDA=4.098
NC_035081.1	6403856	.	G	A	.	.	MAF_USDA=3.279
NC_035081.1	6403872	.	T	C	.	.	MAF_INRAE=3.165;MAF_USDA=20.0
NC_035081.1	6403930	.	G	A	.	.	MAF_INRAE=30.38;MAF_USDA=35.294
NC_035081.1	6403974	.	T	C	.	.	MAF_USDA=1.639
NC_035081.1	6404040	.	T	C	.	.	MAF_INRAE=31.579;MAF_USDA=4.098
NC_035081.1	6404122	.	C	T	.	.	MAF_USDA=4.098
NC_035081.1	6404256	.	C	A	.	.	MAF_USDA=1.639
NC_035081.1	6404257	.	G	A	.	.	MAF_INRAE=28.481;MAF_USDA=30.588
NC_035081.1	6404303	.	C	A	.	.	MAF_USDA=1.639
NC_035081.1	6404327	.	T	A	.	.	MAF_INRAE=12.658
NC_035081.1	6404354	.	A	T	.	.	MAF_USDA=11.176
NC_035081.1	6404377	.	G	A	.	.	MAF_USDA=11.176
NC_035081.1	6404395	.	C	T	.	.	MAF_INRAE=27.215;MAF_USDA=17.059
NC_035081.1	6404414	.	T	G	.	.	MAF_USDA=12.941
NC_035081.1	6404417	.	A	C	.	.	MAF_USDA=12.353
NC_035081.1	6404499	.	A	G	.	.	MAF_INRAE=38.608;MAF_USDA=24.118
NC_035081.1	6404521	.	T	C	.	.	MAF_INRAE=12.025;MAF_USDA=41.176
NC_035081.1	6404524	.	G	T	.	.	MAF_USDA=6.471
NC_035081.1	6404533	.	T	A	.	.	MAF_INRAE=8.861;MAF_USDA=36.471
NC_035081.1	6404546	.	A	T	.	.	MAF_INRAE=1.667;MAF_USDA=12.5
NC_035081.1	6404549	.	A	G	.	.	MAF_INRAE=1.667;MAF_USDA=12.5
NC_035081.1	6404555	.	G	A	.	.	MAF_INRAE=15.789;MAF_USDA=6.25
NC_035081.1	6404571	.	T	G	.	.	MAF_INRAE=1.667
NC_035081.1	6404574	.	G	A	.	.	MAF_INRAE=28.481;MAF_USDA=11.905
NC_035081.1	6404576	.	A	C	.	.	MAF_USDA=1.639
NC_035081.1	6404588	.	C	T	.	.	MAF_USDA=6.25
NC_035081.1	6404595	.	G	A	.	.	MAF_INRAE=5.263;MAF_USDA=11.017
NC_035081.1	6404612	.	A	T	.	.	MAF_USDA=4.098
NC_035081.1	6404700	.	C	T	.	.	MAF_INRAE=1.667;MAF_USDA=14.583
NC_035081.1	6404734	.	G	T	.	.	MAF_USDA=4.098
NC_035081.1	6404760	.	G	T	.	.	MAF_USDA=4.098
NC_035081.1	6404828	.	T	G	.	.	MAF_USDA=1.667
NC_035081.1	6404835	.	C	T	.	.	MAF_USDA=4.098
NC_035081.1	6404851	.	T	C	.	.	MAF_USDA=4.918
NC_035081.1	6404858	.	T	A	.	.	MAF_USDA=4.098
NC_035081.1	6404892	.	T	A	.	.	MAF_USDA=4.098
NC_035081.1	6404974	.	C	T	.	.	MAF_INRAE=37.975;MAF_USDA=35.882
NC_035081.1	6404982	.	G	T	.	.	MAF_USDA=1.639
NC_035081.1	6405017	.	G	A	.	.	MAF_USDA=4.098
NC_035081.1	6405057	.	T	C	.	.	MAF_INRAE=12.025
NC_035081.1	6405069	.	T	G	.	.	MAF_USDA=4.098
NC_035081.1	6405192	.	G	A	.	.	MAF_USDA=5.357
NC_035081.1	6405222	.	C	T	.	.	MAF_USDA=4.098
NC_035081.1	6405300	.	C	T	.	.	MAF_USDA=2.459
NC_035081.1	6405304	.	T	A	.	.	MAF_USDA=4.098
NC_035081.1	6405309	.	A	G	.	.	MAF_USDA=1.639
NC_035081.1	6405327	.	A	T	.	.	MAF_USDA=4.098
NC_035081.1	6405336	.	C	T	.	.	MAF_USDA=4.918
NC_035081.1	6405430	.	T	A	.	.	MAF_USDA=1.639
NC_035081.1	6405438	.	G	T	.	.	MAF_INRAE=5.263;MAF_USDA=3.279
NC_035081.1	6405469	.	C	T	.	.	MAF_USDA=5.882
NC_035081.1	6405620	.	C	T	.	.	MAF_USDA=2.459
NC_035081.1	6405766	.	T	C	.	.	MAF_USDA=3.279
NC_035081.1	6405827	.	C	T	.	.	MAF_USDA=1.639
NC_035081.1	6405863	.	G	A	.	.	MAF_INRAE=7.595
NC_035081.1	6405866	.	T	G	.	.	MAF_USDA=1.639
NC_035081.1	6405945	.	G	T	.	.	MAF_USDA=12.295
NC_035081.1	6405963	.	C	A	.	.	MAF_USDA=4.098
NC_035081.1	6406037	.	C	T	.	.	MAF_USDA=4.918
NC_035081.1	6406060	.	C	A	.	.	MAF_USDA=2.5
NC_035081.1	6406187	.	T	G	.	.	MAF_INRAE=42.105;MAF_USDA=45.833
NC_035081.1	6406192	.	T	C	.	.	MAF_INRAE=15.789;MAF_USDA=22.917
NC_035081.1	6406310	.	T	A	.	.	MAF_USDA=15.909
NC_035081.1	6407031	.	G	A	.	.	MAF_USDA=19.88
NC_035081.1	6407053	.	G	T	.	.	MAF_USDA=36.747
NC_035081.1	6407080	.	T	G	.	.	MAF_USDA=19.048
NC_035081.1	6407089	.	T	C	.	.	MAF_USDA=10.0
NC_035081.1	6407148	.	A	G	.	.	MAF_USDA=8.197
NC_035081.1	6407152	.	T	A	.	.	MAF_USDA=7.377
NC_035081.1	6407209	.	G	C	.	.	MAF_INRAE=36.842;MAF_USDA=10.656
NC_035081.1	6407212	.	C	T	.	.	MAF_USDA=4.918
NC_035081.1	6407252	.	G	A	.	.	MAF_INRAE=47.368;MAF_USDA=34.118
NC_035081.1	6407332	.	C	A	.	.	MAF_USDA=1.639
NC_035081.1	6407345	.	T	C	.	.	MAF_INRAE=15.823;MAF_USDA=25.0
NC_035081.1	6407455	.	C	T	.	.	MAF_INRAE=39.241;MAF_USDA=22.941
NC_035081.1	6407499	.	C	T	.	.	MAF_INRAE=15.823;MAF_USDA=41.176
NC_035081.1	6407522	.	C	G	.	.	MAF_USDA=6.25
NC_035081.1	6407524	.	G	A	.	.	MAF_USDA=1.639
NC_035081.1	6407528	.	C	T	.	.	MAF_INRAE=15.823;MAF_USDA=41.765
NC_035081.1	6407586	.	A	G	.	.	MAF_USDA=9.836
NC_035081.1	6407630	.	A	C	.	.	MAF_USDA=4.918
NC_035081.1	6407633	.	T	G	.	.	MAF_INRAE=1.667;MAF_USDA=6.557
NC_035081.1	6407637	.	C	T	.	.	MAF_INRAE=1.667;MAF_USDA=5.738
NC_035081.1	6407650	.	A	C	.	.	MAF_INRAE=15.823;MAF_USDA=48.361
NC_035081.1	6407773	.	T	A	.	.	MAF_INRAE=1.667;MAF_USDA=4.918
NC_035081.1	6407785	.	T	A	.	.	MAF_USDA=7.647
NC_035081.1	6407822	.	C	T	.	.	MAF_INRAE=5.263
NC_035081.1	6407827	.	C	A	.	.	MAF_USDA=6.25
NC_035081.1	6407907	.	G	A	.	.	MAF_INRAE=1.667
NC_035081.1	6407936	.	A	G	.	.	MAF_INRAE=2.5
NC_035081.1	6407967	.	G	A	.	.	MAF_INRAE=1.667
NC_035081.1	6408007	.	C	A	.	.	MAF_USDA=1.639
NC_035081.1	6408020	.	G	C	.	.	MAF_USDA=5.738
NC_035081.1	6408021	.	C	T	.	.	MAF_USDA=4.918
NC_035081.1	6408022	.	C	T	.	.	MAF_INRAE=1.667;MAF_USDA=4.918
NC_035081.1	6408023	.	G	C	.	.	MAF_USDA=4.918
NC_035081.1	6408034	.	G	A	.	.	MAF_USDA=4.098
NC_035081.1	6408039	.	A	T	.	.	MAF_USDA=3.279
NC_035081.1	6408055	.	A	C	.	.	MAF_INRAE=15.0;MAF_USDA=38.824
NC_035081.1	6408120	.	T	G	.	.	MAF_INRAE=26.582;MAF_USDA=35.294
NC_035081.1	6408122	.	T	G	.	.	MAF_INRAE=18.333;MAF_USDA=35.294
NC_035081.1	6408124	.	G	A	.	.	MAF_INRAE=1.667;MAF_USDA=8.235
NC_035081.1	6408137	.	C	T	.	.	MAF_INRAE=26.582;MAF_USDA=30.0
NC_035081.1	6408140	.	C	T	.	.	MAF_INRAE=18.333;MAF_USDA=30.0
NC_035081.1	6408154	.	A	T	.	.	MAF_INRAE=19.167;MAF_USDA=30.588
NC_035081.1	6408170	.	C	G	.	.	MAF_INRAE=12.658;MAF_USDA=43.529
NC_035081.1	6408173	.	G	T	.	.	MAF_INRAE=20.0;MAF_USDA=27.647
NC_035081.1	6408182	.	T	A	.	.	MAF_INRAE=20.0;MAF_USDA=37.5
NC_035081.1	6408218	.	A	T	.	.	MAF_INRAE=47.368;MAF_USDA=30.588
NC_035081.1	6408256	.	T	C	.	.	MAF_INRAE=36.842;MAF_USDA=11.176
NC_035081.1	6408273	.	A	G	.	.	MAF_INRAE=36.842;MAF_USDA=11.176
NC_035081.1	6408282	.	T	C	.	.	MAF_INRAE=36.842;MAF_USDA=11.176
NC_035081.1	6408378	.	G	A	.	.	MAF_INRAE=27.215;MAF_USDA=32.941
NC_035081.1	6408387	.	A	G	.	.	MAF_INRAE=10.759;MAF_USDA=20.0
NC_035081.1	6408404	.	C	A	.	.	MAF_USDA=4.098
NC_035081.1	6408416	.	G	C	.	.	MAF_INRAE=26.582;MAF_USDA=31.176
NC_035081.1	6408432	.	T	C	.	.	MAF_INRAE=27.215;MAF_USDA=30.588
NC_035081.1	6408436	.	T	A	.	.	MAF_USDA=1.639
NC_035081.1	6408441	.	A	C	.	.	MAF_INRAE=1.667;MAF_USDA=8.235
NC_035081.1	6408491	.	C	A	.	.	MAF_USDA=3.279
NC_035081.1	6408493	.	G	C	.	.	MAF_USDA=4.098
NC_035081.1	6408507	.	G	A	.	.	MAF_INRAE=26.582;MAF_USDA=31.176
NC_035081.1	6408522	.	G	A	.	.	MAF_INRAE=26.582;MAF_USDA=37.5
NC_035081.1	6408540	.	C	T	.	.	MAF_INRAE=7.595
NC_035081.1	6408584	.	G	T	.	.	MAF_USDA=3.279
NC_035081.1	6408588	.	G	C	.	.	MAF_INRAE=36.842;MAF_USDA=11.176
NC_035081.1	6408661	.	A	G	.	.	MAF_USDA=2.459
NC_035081.1	6408692	.	C	T	.	.	MAF_INRAE=1.667;MAF_USDA=38.824
NC_035081.1	6408766	.	G	T	.	.	MAF_INRAE=19.167
NC_035081.1	6408773	.	G	A	.	.	MAF_USDA=8.197
NC_035081.1	6408788	.	T	C	.	.	MAF_USDA=5.294
NC_035081.1	6408907	.	C	G	.	.	MAF_INRAE=36.842;MAF_USDA=6.25
NC_035081.1	6408953	.	T	C	.	.	MAF_INRAE=6.962;MAF_USDA=12.295
NC_035081.1	6408989	.	A	G	.	.	MAF_INRAE=36.842;MAF_USDA=8.235
NC_035081.1	6409005	.	G	T	.	.	MAF_USDA=1.639
NC_035081.1	6409006	.	G	A	.	.	MAF_USDA=1.639
NC_035081.1	6409018	.	G	A	.	.	MAF_INRAE=6.962;MAF_USDA=11.475
NC_035081.1	6409066	.	C	A	.	.	MAF_INRAE=27.215;MAF_USDA=31.176
NC_035081.1	6409087	.	C	T	.	.	MAF_INRAE=39.873;MAF_USDA=37.5
NC_035081.1	6409131	.	A	C	.	.	MAF_USDA=2.459
NC_035081.1	6409149	.	A	G	.	.	MAF_USDA=5.738
NC_035081.1	6409169	.	T	C	.	.	MAF_USDA=8.235
NC_035081.1	6409176	.	G	A	.	.	MAF_USDA=2.083
NC_035081.1	6409196	.	C	T	.	.	MAF_USDA=2.459
NC_035081.1	6409211	.	T	C	.	.	MAF_USDA=4.762
NC_035081.1	6409297	.	G	A	.	.	MAF_INRAE=5.263;MAF_USDA=4.098
NC_035081.1	6409322	.	G	T	.	.	MAF_INRAE=42.105;MAF_USDA=23.529
NC_035081.1	6409374	.	G	A	.	.	MAF_USDA=3.279
NC_035081.1	6409398	.	G	T	.	.	MAF_USDA=2.459
NC_035081.1	6409402	.	T	C	.	.	MAF_INRAE=1.667;MAF_USDA=4.918
NC_035081.1	6409516	.	C	A	.	.	MAF_USDA=2.353
NC_035081.1	6409530	.	C	T	.	.	MAF_INRAE=3.165
NC_035081.1	6409576	.	A	G	.	.	MAF_USDA=18.852
NC_035081.1	6409600	.	T	C	.	.	MAF_USDA=23.529
NC_035081.1	6409614	.	C	T	.	.	MAF_USDA=10.656
NC_035081.1	6409646	.	C	T	.	.	MAF_USDA=1.639
NC_035081.1	6409807	.	G	A	.	.	MAF_INRAE=25.949;MAF_USDA=21.765
NC_035081.1	6409837	.	G	A	.	.	MAF_INRAE=6.962;MAF_USDA=3.279
NC_035081.1	6409879	.	A	C	.	.	MAF_INRAE=6.962;MAF_USDA=18.824
NC_035081.1	6409985	.	A	C	.	.	MAF_INRAE=5.263;MAF_USDA=12.353
NC_035081.1	6410104	.	G	A	.	.	MAF_INRAE=6.962
NC_035081.1	6410180	.	T	C	.	.	MAF_USDA=4.098
NC_035081.1	6410221	.	C	A	.	.	MAF_USDA=4.098
NC_035081.1	6410250	.	G	A	.	.	MAF_USDA=2.459
NC_035081.1	6410263	.	C	T	.	.	MAF_USDA=9.836
NC_035081.1	6410343	.	G	A	.	.	MAF_USDA=13.115
NC_035081.1	6410356	.	C	T	.	.	MAF_INRAE=37.975;MAF_USDA=42.941
NC_035081.1	6410371	.	T	C	.	.	MAF_INRAE=39.241;MAF_USDA=23.529
NC_035081.1	6410439	.	A	C	.	.	MAF_INRAE=39.241;MAF_USDA=24.118
NC_035081.1	6410449	.	C	T	.	.	MAF_INRAE=6.962;MAF_USDA=2.459
NC_035081.1	6410452	.	C	T	.	.	MAF_USDA=1.639
NC_035081.1	6410483	.	T	G	.	.	MAF_USDA=4.098
NC_035081.1	6410498	.	A	T	.	.	MAF_USDA=1.639
NC_035081.1	6410499	.	A	T	.	.	MAF_USDA=1.639
NC_035081.1	6410510	.	G	A	.	.	MAF_INRAE=1.667;MAF_USDA=12.5
NC_035081.1	6410549	.	C	T	.	.	MAF_USDA=5.738
NC_035081.1	6410640	.	G	T	.	.	MAF_USDA=4.918
NC_035081.1	6410669	.	C	A	.	.	MAF_INRAE=1.667;MAF_USDA=12.5
NC_035081.1	6410696	.	G	C	.	.	MAF_INRAE=25.316;MAF_USDA=43.529
NC_035081.1	6410911	.	G	T	.	.	MAF_USDA=6.25
NC_035081.1	6410960	.	T	A	.	.	MAF_INRAE=14.167
NC_035081.1	6411037	.	A	C	.	.	MAF_USDA=2.941
NC_035081.1	6411044	.	G	A	.	.	MAF_INRAE=24.051
NC_035081.1	6411060	.	C	T	.	.	MAF_INRAE=24.051;MAF_USDA=22.131
NC_035081.1	6411140	.	C	G	.	.	MAF_INRAE=1.667;MAF_USDA=4.918
NC_035081.1	6411144	.	C	G	.	.	MAF_USDA=2.941
NC_035081.1	6411150	.	C	T	.	.	MAF_USDA=5.738
NC_035081.1	6411243	.	G	C	.	.	MAF_USDA=2.941
NC_035081.1	6411280	.	G	A	.	.	MAF_INRAE=7.595
NC_035081.1	6411322	.	C	G	.	.	MAF_USDA=6.557
NC_035081.1	6411355	.	C	T	.	.	MAF_USDA=1.639
NC_035081.1	6411373	.	G	A	.	.	MAF_USDA=2.941
NC_035081.1	6411454	.	C	T	.	.	MAF_INRAE=39.241;MAF_USDA=23.529
NC_035081.1	6411471	.	A	G	.	.	MAF_INRAE=7.595;MAF_USDA=14.754
NC_035081.1	6411534	.	A	C	.	.	MAF_INRAE=37.975;MAF_USDA=47.647
NC_035081.1	6411552	.	T	C	.	.	MAF_INRAE=37.975;MAF_USDA=44.118
NC_035081.1	6411570	.	C	T	.	.	MAF_INRAE=37.975;MAF_USDA=48.824
NC_035081.1	6411575	.	A	G	.	.	MAF_INRAE=37.975;MAF_USDA=48.824
NC_035081.1	6411646	.	C	A	.	.	MAF_USDA=16.471
NC_035081.1	6411648	.	A	C	.	.	MAF_INRAE=15.789
NC_035081.1	6411649	.	T	A	.	.	MAF_INRAE=23.333;MAF_USDA=35.366
NC_035081.1	6411693	.	C	T	.	.	MAF_USDA=1.639
NC_035081.1	6411744	.	G	A	.	.	MAF_USDA=2.941
NC_035081.1	6411745	.	C	T	.	.	MAF_INRAE=37.975;MAF_USDA=43.529
NC_035081.1	6411750	.	A	C	.	.	MAF_INRAE=20.253;MAF_USDA=33.529
NC_035081.1	6411773	.	A	C	.	.	MAF_USDA=5.738
NC_035081.1	6411802	.	A	G	.	.	MAF_INRAE=17.722;MAF_USDA=27.869
NC_035081.1	6411842	.	G	C	.	.	MAF_INRAE=16.456;MAF_USDA=22.131
NC_035081.1	6411862	.	T	G	.	.	MAF_INRAE=21.519;MAF_USDA=41.176
NC_035081.1	6411870	.	G	A	.	.	MAF_USDA=8.197
NC_035081.1	6411995	.	A	G	.	.	MAF_USDA=2.941
NC_035081.1	6412001	.	A	G	.	.	MAF_INRAE=1.667;MAF_USDA=12.5
NC_035081.1	6412012	.	G	T	.	.	MAF_USDA=2.941
NC_035081.1	6412027	.	T	A	.	.	MAF_INRAE=22.152;MAF_USDA=18.75
NC_035081.1	6412065	.	A	C	.	.	MAF_INRAE=16.456;MAF_USDA=20.492
NC_035081.1	6412165	.	T	A	.	.	MAF_USDA=2.459
NC_035081.1	6412173	.	G	T	.	.	MAF_USDA=3.529
NC_035081.1	6412206	.	C	T	.	.	MAF_INRAE=38.608;MAF_USDA=40.0
NC_035081.1	6412221	.	G	T	.	.	MAF_USDA=5.085
NC_035081.1	6412226	.	A	C	.	.	MAF_INRAE=32.5
NC_035081.1	6412227	.	T	A	.	.	MAF_INRAE=24.167
NC_035081.1	6412234	.	T	A	.	.	MAF_INRAE=22.152;MAF_USDA=18.75
NC_035081.1	6412246	.	A	T	.	.	MAF_USDA=6.25
NC_035081.1	6412264	.	A	C	.	.	MAF_INRAE=16.456
NC_035081.1	6412271	.	C	A	.	.	MAF_INRAE=22.152
NC_035081.1	6412274	.	T	G	.	.	MAF_INRAE=24.167
NC_035081.1	6412275	.	T	C	.	.	MAF_INRAE=8.333
NC_035081.1	6412296	.	A	T	.	.	MAF_USDA=4.167
NC_035081.1	6412297	.	T	A	.	.	MAF_USDA=4.167
NC_035081.1	6412316	.	G	T	.	.	MAF_USDA=11.667
NC_035081.1	6412345	.	A	T	.	.	MAF_INRAE=37.975;MAF_USDA=39.286
NC_035081.1	6412360	.	A	T	.	.	MAF_INRAE=1.667;MAF_USDA=12.5
NC_035081.1	6412367	.	C	T	.	.	MAF_INRAE=42.105;MAF_USDA=25.0
NC_035081.1	6412407	.	A	G	.	.	MAF_USDA=5.833
NC_035081.1	6412421	.	A	G	.	.	MAF_INRAE=11.667;MAF_USDA=31.25
NC_035081.1	6412429	.	G	A	.	.	MAF_USDA=14.583
NC_035081.1	6412471	.	C	T	.	.	MAF_USDA=5.833
NC_035081.1	6412472	.	G	A	.	.	MAF_INRAE=8.333;MAF_USDA=10.0
NC_035081.1	6412476	.	C	A	.	.	MAF_INRAE=8.333;MAF_USDA=10.0
NC_035081.1	6412496	.	G	T	.	.	MAF_USDA=9.167
NC_035081.1	6412621	.	A	T	.	.	MAF_INRAE=39.474;MAF_USDA=34.783
NC_035081.1	6412622	.	A	T	.	.	MAF_USDA=7.377
NC_035081.1	6412629	.	G	A	.	.	MAF_INRAE=39.474;MAF_USDA=32.143
NC_035081.1	6412633	.	A	G	.	.	MAF_USDA=1.639
NC_035081.1	6412670	.	G	T	.	.	MAF_USDA=41.176
NC_035081.1	6412696	.	T	C	.	.	MAF_USDA=27.083
NC_035081.1	6412697	.	C	T	.	.	MAF_USDA=39.583
NC_035081.1	6412704	.	C	T	.	.	MAF_USDA=29.167
NC_035081.1	6412743	.	C	A	.	.	MAF_USDA=6.25
NC_035081.1	6412760	.	C	T	.	.	MAF_USDA=3.529
NC_035081.1	6412785	.	T	C	.	.	MAF_USDA=2.353
NC_035081.1	6412799	.	T	C	.	.	MAF_INRAE=42.105;MAF_USDA=41.304
NC_035081.1	6412806	.	T	C	.	.	MAF_USDA=33.333
NC_035081.1	6412816	.	G	A	.	.	MAF_USDA=37.5
NC_035081.1	6413052	.	A	G	.	.	MAF_USDA=4.348
NC_035081.1	6413088	.	C	T	.	.	MAF_USDA=5.738
NC_035081.1	6413140	.	T	C	.	.	MAF_INRAE=42.105;MAF_USDA=48.235
NC_035081.1	6413162	.	C	A	.	.	MAF_USDA=6.25
NC_035081.1	6413200	.	T	C	.	.	MAF_INRAE=42.105;MAF_USDA=25.0
NC_035081.1	6413240	.	T	A	.	.	MAF_USDA=4.167
NC_035081.1	6413248	.	G	T	.	.	MAF_USDA=2.41
NC_035081.1	6413266	.	G	C	.	.	MAF_USDA=27.083
NC_035081.1	6413288	.	C	A	.	.	MAF_USDA=33.333
NC_035081.1	6413295	.	C	A	.	.	MAF_USDA=29.167
NC_035081.1	6413311	.	C	A	.	.	MAF_USDA=32.609
NC_035081.1	6414064	.	G	A	.	.	MAF_USDA=32.941
NC_035081.1	6414065	.	G	A	.	.	MAF_USDA=32.353
NC_035081.1	6414184	.	C	A	.	.	MAF_USDA=5.932
NC_035081.1	6414303	.	T	C	.	.	MAF_USDA=1.667
NC_035081.1	6414341	.	A	T	.	.	MAF_USDA=2.459
NC_035081.1	6414347	.	C	A	.	.	MAF_USDA=2.941
NC_035081.1	6414400	.	T	A	.	.	MAF_USDA=6.25
NC_035081.1	6414420	.	C	T	.	.	MAF_USDA=2.542
NC_035081.1	6414441	.	A	G	.	.	MAF_USDA=2.459
NC_035081.1	6414482	.	C	A	.	.	MAF_INRAE=18.354;MAF_USDA=22.917
NC_035081.1	6414501	.	G	A	.	.	MAF_USDA=11.475
NC_035081.1	6414575	.	G	T	.	.	MAF_USDA=2.459
NC_035081.1	6414685	.	C	T	.	.	MAF_INRAE=16.456;MAF_USDA=24.59
NC_035081.1	6414818	.	T	A	.	.	MAF_INRAE=1.667;MAF_USDA=28.235
NC_035081.1	6414853	.	G	A	.	.	MAF_INRAE=1.667;MAF_USDA=28.235
NC_035081.1	6414942	.	G	C	.	.	MAF_INRAE=17.722;MAF_USDA=13.529
NC_035081.1	6415014	.	A	T	.	.	MAF_INRAE=7.595
NC_035081.1	6415021	.	T	A	.	.	MAF_INRAE=10.526;MAF_USDA=6.471
NC_035081.1	6415023	.	A	T	.	.	MAF_USDA=4.918
NC_035081.1	6415078	.	G	C	.	.	MAF_USDA=4.098
NC_035081.1	6415145	.	C	A	.	.	MAF_USDA=18.033
NC_035081.1	6415343	.	T	G	.	.	MAF_INRAE=14.167;MAF_USDA=2.353
NC_035081.1	6415346	.	A	G	.	.	MAF_USDA=1.639
NC_035081.1	6415356	.	T	A	.	.	MAF_USDA=20.0
NC_035081.1	6415357	.	T	A	.	.	MAF_INRAE=15.0;MAF_USDA=45.882
NC_035081.1	6415422	.	A	C	.	.	MAF_USDA=47.647
NC_035081.1	6415432	.	A	C	.	.	MAF_USDA=2.459
NC_035081.1	6415485	.	A	C	.	.	MAF_USDA=1.639
NC_035081.1	6415493	.	C	T	.	.	MAF_INRAE=12.025;MAF_USDA=8.197
NC_035081.1	6415498	.	T	A	.	.	MAF_USDA=1.639
NC_035081.1	6415542	.	A	C	.	.	MAF_INRAE=1.667;MAF_USDA=44.118
NC_035081.1	6415584	.	G	A	.	.	MAF_INRAE=1.667;MAF_USDA=44.118
NC_035081.1	6415643	.	T	C	.	.	MAF_INRAE=8.861;MAF_USDA=49.412
NC_035081.1	6415655	.	G	T	.	.	MAF_USDA=7.377
NC_035081.1	6415692	.	A	G	.	.	MAF_INRAE=7.595
NC_035081.1	6415711	.	G	T	.	.	MAF_INRAE=7.595
NC_035081.1	6415789	.	A	T	.	.	MAF_USDA=2.459
NC_035081.1	6415817	.	C	T	.	.	MAF_INRAE=7.595;MAF_USDA=1.765
NC_035081.1	6415853	.	T	C	.	.	MAF_USDA=4.098
NC_035081.1	6415889	.	A	C	.	.	MAF_INRAE=50.0;MAF_USDA=21.765
NC_035081.1	6415925	.	A	C	.	.	MAF_INRAE=15.0
NC_035081.1	6415962	.	T	C	.	.	MAF_INRAE=13.924;MAF_USDA=28.235
NC_035081.1	6416013	.	T	C	.	.	MAF_USDA=1.639
NC_035081.1	6416043	.	A	T	.	.	MAF_INRAE=7.595
NC_035081.1	6416058	.	C	A	.	.	MAF_INRAE=1.667;MAF_USDA=4.918
NC_035081.1	6416069	.	G	T	.	.	MAF_USDA=1.639
NC_035081.1	6416100	.	C	T	.	.	MAF_INRAE=6.962
NC_035081.1	6416105	.	A	C	.	.	MAF_INRAE=37.975;MAF_USDA=35.882
NC_035081.1	6416122	.	T	C	.	.	MAF_INRAE=12.658;MAF_USDA=15.294
NC_035081.1	6416126	.	C	A	.	.	MAF_USDA=2.459
NC_035081.1	6416155	.	C	T	.	.	MAF_INRAE=1.667;MAF_USDA=4.918
NC_035081.1	6416158	.	T	C	.	.	MAF_INRAE=1.667;MAF_USDA=13.934
NC_035081.1	6416343	.	A	G	.	.	MAF_INRAE=12.658;MAF_USDA=9.016
NC_035081.1	6416624	.	T	G	.	.	MAF_USDA=1.639
NC_035081.1	6416661	.	G	C	.	.	MAF_INRAE=12.658;MAF_USDA=9.016
NC_035081.1	6416681	.	G	T	.	.	MAF_USDA=1.639
NC_035081.1	6416683	.	T	C	.	.	MAF_INRAE=16.456;MAF_USDA=7.377
NC_035081.1	6416860	.	A	T	.	.	MAF_INRAE=1.667;MAF_USDA=32.941
NC_035081.1	6416872	.	G	C	.	.	MAF_INRAE=17.089;MAF_USDA=5.882
NC_035081.1	6416894	.	C	T	.	.	MAF_INRAE=32.278;MAF_USDA=47.647
NC_035081.1	6416921	.	G	A	.	.	MAF_USDA=1.639
NC_035081.1	6416922	.	G	C	.	.	MAF_USDA=4.098
NC_035081.1	6416946	.	C	G	.	.	MAF_INRAE=1.667;MAF_USDA=33.529
NC_035081.1	6416984	.	T	G	.	.	MAF_INRAE=36.842;MAF_USDA=8.197
NC_035081.1	6417035	.	C	T	.	.	MAF_INRAE=13.924;MAF_USDA=18.852
NC_035081.1	6417099	.	T	A	.	.	MAF_INRAE=1.667;MAF_USDA=4.706
NC_035081.1	6417107	.	T	A	.	.	MAF_USDA=3.279
NC_035081.1	6417113	.	C	T	.	.	MAF_INRAE=1.667;MAF_USDA=4.706
NC_035081.1	6417134	.	C	T	.	.	MAF_INRAE=17.089;MAF_USDA=8.197
NC_035081.1	6417140	.	T	C	.	.	MAF_INRAE=1.667;MAF_USDA=33.529
NC_035081.1	6417154	.	T	C	.	.	MAF_INRAE=17.089;MAF_USDA=8.197
NC_035081.1	6417159	.	G	A	.	.	MAF_INRAE=17.089;MAF_USDA=8.197
NC_035081.1	6417210	.	A	C	.	.	MAF_INRAE=1.667;MAF_USDA=33.529
NC_035081.1	6417230	.	G	A	.	.	MAF_INRAE=1.667;MAF_USDA=34.118
NC_035081.1	6417251	.	A	T	.	.	MAF_USDA=31.25
NC_035081.1	6417293	.	C	T	.	.	MAF_INRAE=18.354;MAF_USDA=40.588
NC_035081.1	6417299	.	A	C	.	.	MAF_USDA=22.353
NC_035081.1	6417302	.	A	C	.	.	MAF_INRAE=18.354;MAF_USDA=40.0
NC_035081.1	6417303	.	T	A	.	.	MAF_INRAE=9.167;MAF_USDA=40.0
NC_035081.1	6417331	.	C	A	.	.	MAF_INRAE=18.354;MAF_USDA=33.333
NC_035081.1	6417383	.	G	A	.	.	MAF_INRAE=36.842;MAF_USDA=5.738
NC_035081.1	6417399	.	A	G	.	.	MAF_INRAE=1.667;MAF_USDA=34.118
NC_035081.1	6417401	.	T	G	.	.	MAF_USDA=3.279
NC_035081.1	6417435	.	A	G	.	.	MAF_USDA=1.639
NC_035081.1	6417523	.	A	T	.	.	MAF_INRAE=17.089;MAF_USDA=7.377
NC_035081.1	6417533	.	A	T	.	.	MAF_INRAE=36.842;MAF_USDA=4.918
NC_035081.1	6417537	.	A	G	.	.	MAF_INRAE=9.167;MAF_USDA=40.0
NC_035081.1	6417627	.	T	C	.	.	MAF_INRAE=47.368;MAF_USDA=31.25
NC_035081.1	6417630	.	G	A	.	.	MAF_USDA=39.412
NC_035081.1	6417663	.	C	A	.	.	MAF_USDA=2.459
NC_035081.1	6417786	.	G	T	.	.	MAF_USDA=11.667
NC_035081.1	6417815	.	A	T	.	.	MAF_INRAE=48.734;MAF_USDA=22.941
NC_035081.1	6417851	.	C	A	.	.	MAF_USDA=2.459
NC_035081.1	6417863	.	C	G	.	.	MAF_USDA=2.459
NC_035081.1	6417889	.	G	T	.	.	MAF_USDA=2.459
NC_035081.1	6417948	.	G	A	.	.	MAF_INRAE=7.595
NC_035081.1	6417954	.	C	T	.	.	MAF_USDA=4.098
NC_035081.1	6417977	.	T	C	.	.	MAF_INRAE=39.241;MAF_USDA=38.235
NC_035081.1	6417978	.	A	T	.	.	MAF_INRAE=1.667;MAF_USDA=33.529
NC_035081.1	6417988	.	A	G	.	.	MAF_INRAE=7.595
NC_035081.1	6417992	.	T	G	.	.	MAF_INRAE=9.167;MAF_USDA=40.588
NC_035081.1	6418016	.	G	T	.	.	MAF_USDA=2.459
NC_035081.1	6418021	.	G	A	.	.	MAF_INRAE=36.842;MAF_USDA=7.377
NC_035081.1	6418044	.	C	T	.	.	MAF_USDA=11.176
NC_035081.1	6418048	.	A	C	.	.	MAF_USDA=14.583
NC_035081.1	6418059	.	A	C	.	.	MAF_USDA=3.279
NC_035081.1	6418061	.	T	C	.	.	MAF_INRAE=1.667;MAF_USDA=34.706
NC_035081.1	6418064	.	G	A	.	.	MAF_USDA=2.459
NC_035081.1	6418075	.	A	C	.	.	MAF_USDA=1.639
NC_035081.1	6418117	.	C	T	.	.	MAF_INRAE=18.354;MAF_USDA=40.0
NC_035081.1	6418136	.	C	A	.	.	MAF_INRAE=18.354;MAF_USDA=39.412
NC_035081.1	6418151	.	G	T	.	.	MAF_INRAE=1.667;MAF_USDA=3.279
NC_035081.1	6418160	.	T	C	.	.	MAF_INRAE=18.354;MAF_USDA=41.765
NC_035081.1	6418169	.	A	G	.	.	MAF_INRAE=7.595
NC_035081.1	6418170	.	G	A	.	.	MAF_INRAE=6.667
NC_035081.1	6418179	.	G	A	.	.	MAF_INRAE=50.0;MAF_USDA=22.941
NC_035081.1	6418195	.	T	C	.	.	MAF_INRAE=17.089;MAF_USDA=9.016
NC_035081.1	6418208	.	A	G	.	.	MAF_INRAE=17.089;MAF_USDA=7.377
NC_035081.1	6418211	.	C	A	.	.	MAF_INRAE=6.667
NC_035081.1	6418216	.	A	G	.	.	MAF_INRAE=17.089;MAF_USDA=8.197
NC_035081.1	6418274	.	G	A	.	.	MAF_INRAE=16.456;MAF_USDA=7.377
NC_035081.1	6418278	.	G	T	.	.	MAF_INRAE=5.833
NC_035081.1	6418305	.	G	T	.	.	MAF_INRAE=6.962
NC_035081.1	6418325	.	C	T	.	.	MAF_USDA=5.738
NC_035081.1	6418393	.	C	T	.	.	MAF_INRAE=50.0;MAF_USDA=23.529
NC_035081.1	6418398	.	A	G	.	.	MAF_USDA=7.059
NC_035081.1	6418418	.	C	T	.	.	MAF_INRAE=12.658;MAF_USDA=3.279
NC_035081.1	6418501	.	T	A	.	.	MAF_INRAE=17.722;MAF_USDA=38.824
NC_035081.1	6418522	.	T	C	.	.	MAF_USDA=2.459
NC_035081.1	6418601	.	G	A	.	.	MAF_INRAE=7.595;MAF_USDA=2.459
NC_035081.1	6418612	.	G	C	.	.	MAF_USDA=8.197
NC_035081.1	6418628	.	A	C	.	.	MAF_INRAE=18.354;MAF_USDA=40.588
NC_035081.1	6418703	.	G	T	.	.	MAF_USDA=5.294
NC_035081.1	6418725	.	G	C	.	.	MAF_INRAE=36.842
NC_035081.1	6418750	.	T	C	.	.	MAF_INRAE=20.886;MAF_USDA=33.607
NC_035081.1	6418834	.	C	T	.	.	MAF_INRAE=36.842;MAF_USDA=7.647
NC_035081.1	6418845	.	C	A	.	.	MAF_USDA=4.098
NC_035081.1	6418982	.	T	C	.	.	MAF_INRAE=1.667;MAF_USDA=12.5
NC_035081.1	6419008	.	A	G	.	.	MAF_INRAE=1.667;MAF_USDA=4.706
NC_035081.1	6419011	.	G	T	.	.	MAF_USDA=28.235
NC_035081.1	6419016	.	G	A	.	.	MAF_USDA=1.639
NC_035081.1	6419038	.	G	A	.	.	MAF_USDA=3.279
NC_035081.1	6419076	.	T	G	.	.	MAF_USDA=27.059
NC_035081.1	6419078	.	G	C	.	.	MAF_INRAE=22.785;MAF_USDA=24.706
NC_035081.1	6419095	.	G	A	.	.	MAF_INRAE=12.658;MAF_USDA=8.197
NC_035081.1	6419117	.	A	C	.	.	MAF_USDA=16.667
NC_035081.1	6419138	.	A	G	.	.	MAF_INRAE=21.519;MAF_USDA=19.412
NC_035081.1	6419148	.	T	A	.	.	MAF_INRAE=36.842;MAF_USDA=7.647
NC_035081.1	6419162	.	A	T	.	.	MAF_INRAE=36.842;MAF_USDA=7.647
NC_035081.1	6419185	.	A	G	.	.	MAF_USDA=1.639
NC_035081.1	6419192	.	G	A	.	.	MAF_INRAE=37.975;MAF_USDA=44.118
NC_035081.1	6419194	.	G	A	.	.	MAF_INRAE=21.667;MAF_USDA=8.197
NC_035081.1	6419207	.	G	A	.	.	MAF_INRAE=37.975
NC_035081.1	6419234	.	C	A	.	.	MAF_INRAE=1.667;MAF_USDA=5.738
NC_035081.1	6419243	.	T	C	.	.	MAF_INRAE=32.911;MAF_USDA=22.353
NC_035081.1	6419246	.	C	T	.	.	MAF_INRAE=9.167;MAF_USDA=15.882
NC_035081.1	6419273	.	T	C	.	.	MAF_USDA=3.279
NC_035081.1	6419275	.	T	G	.	.	MAF_USDA=3.279
NC_035081.1	6419298	.	C	T	.	.	MAF_USDA=6.25
NC_035081.1	6419300	.	G	T	.	.	MAF_USDA=6.25
NC_035081.1	6419309	.	T	C	.	.	MAF_USDA=7.647
NC_035081.1	6419319	.	T	A	.	.	MAF_INRAE=48.333
NC_035081.1	6419320	.	T	C	.	.	MAF_INRAE=1.667
NC_035081.1	6419325	.	T	G	.	.	MAF_INRAE=1.667
NC_035081.1	6419328	.	G	C	.	.	MAF_USDA=8.235
NC_035081.1	6419355	.	T	C	.	.	MAF_INRAE=8.861;MAF_USDA=17.059
NC_035081.1	6419403	.	G	T	.	.	MAF_INRAE=18.354;MAF_USDA=25.882
NC_035081.1	6419462	.	G	A	.	.	MAF_INRAE=49.367;MAF_USDA=21.765
NC_035081.1	6419505	.	C	T	.	.	MAF_INRAE=31.646;MAF_USDA=48.824
NC_035081.1	6419559	.	C	T	.	.	MAF_USDA=5.738
NC_035081.1	6419566	.	A	C	.	.	MAF_INRAE=31.646;MAF_USDA=48.824
NC_035081.1	6419575	.	C	T	.	.	MAF_INRAE=36.842;MAF_USDA=7.059
NC_035081.1	6419693	.	T	G	.	.	MAF_INRAE=36.842;MAF_USDA=6.471
NC_035081.1	6419723	.	C	T	.	.	MAF_INRAE=50.0;MAF_USDA=27.647
NC_035081.1	6419794	.	C	T	.	.	MAF_USDA=2.353
NC_035081.1	6419815	.	C	G	.	.	MAF_INRAE=36.842;MAF_USDA=5.738
NC_035081.1	6419851	.	T	C	.	.	MAF_INRAE=47.368;MAF_USDA=35.882
NC_035081.1	6419995	.	C	T	.	.	MAF_INRAE=49.367;MAF_USDA=28.235
NC_035081.1	6420013	.	C	A	.	.	MAF_INRAE=50.0;MAF_USDA=28.235
NC_035081.1	6420074	.	C	A	.	.	MAF_INRAE=36.842;MAF_USDA=7.647
NC_035081.1	6420167	.	T	C	.	.	MAF_INRAE=48.101;MAF_USDA=41.176
NC_035081.1	6420198	.	T	C	.	.	MAF_INRAE=42.105;MAF_USDA=27.647
NC_035081.1	6420201	.	G	T	.	.	MAF_INRAE=50.0;MAF_USDA=36.471
NC_035081.1	6420229	.	A	T	.	.	MAF_INRAE=49.367;MAF_USDA=27.647
NC_035081.1	6420264	.	C	T	.	.	MAF_USDA=7.143
NC_035081.1	6420294	.	C	A	.	.	MAF_INRAE=1.667;MAF_USDA=6.557
NC_035081.1	6420322	.	C	T	.	.	MAF_INRAE=48.734;MAF_USDA=36.471
NC_035081.1	6420352	.	T	C	.	.	MAF_USDA=3.279
NC_035081.1	6420363	.	G	T	.	.	MAF_USDA=6.25
NC_035081.1	6420411	.	C	T	.	.	MAF_INRAE=50.0;MAF_USDA=38.235
NC_035081.1	6420473	.	T	A	.	.	MAF_USDA=8.824
NC_035081.1	6420502	.	A	G	.	.	MAF_INRAE=50.0;MAF_USDA=31.765
NC_035081.1	6420504	.	G	A	.	.	MAF_INRAE=47.5;MAF_USDA=34.118
NC_035081.1	6420527	.	G	C	.	.	MAF_USDA=3.279
NC_035081.1	6420615	.	C	A	.	.	MAF_INRAE=50.0;MAF_USDA=35.294
NC_035081.1	6420742	.	A	G,T	.	.	MAF_INRAE=42.105
NC_035081.1	6420760	.	C	A	.	.	MAF_INRAE=50.0;MAF_USDA=26.471
NC_035081.1	6420799	.	G	A	.	.	MAF_USDA=1.639
NC_035081.1	6420813	.	T	C	.	.	MAF_INRAE=50.0;MAF_USDA=27.059
NC_035081.1	6420868	.	C	A	.	.	MAF_INRAE=31.646;MAF_USDA=47.647
NC_035081.1	6420908	.	T	A	.	.	MAF_INRAE=36.842;MAF_USDA=28.824
NC_035081.1	6420909	.	T	A	.	.	MAF_USDA=4.918
NC_035081.1	6420913	.	T	C	.	.	MAF_USDA=8.824
NC_035081.1	6421053	.	G	A	.	.	MAF_USDA=1.639
NC_035081.1	6421069	.	G	A	.	.	MAF_INRAE=48.734;MAF_USDA=34.118
NC_035081.1	6421138	.	C	A	.	.	MAF_INRAE=50.0;MAF_USDA=22.353
NC_035081.1	6421190	.	C	A	.	.	MAF_INRAE=7.595
NC_035081.1	6421245	.	C	A	.	.	MAF_INRAE=48.101;MAF_USDA=33.529
NC_035081.1	6421324	.	G	A	.	.	MAF_USDA=2.459
NC_035081.1	6421452	.	G	A	.	.	MAF_USDA=3.279
NC_035081.1	6421553	.	T	C	.	.	MAF_INRAE=7.595
NC_035081.1	6421618	.	C	T	.	.	MAF_USDA=1.639
NC_035081.1	6421626	.	A	C	.	.	MAF_USDA=3.279
NC_035081.1	6421834	.	G	T	.	.	MAF_USDA=4.098
NC_035081.1	6421850	.	G	T	.	.	MAF_USDA=1.639
NC_035081.1	6421907	.	G	T	.	.	MAF_USDA=5.738
NC_035081.1	6421928	.	A	G	.	.	MAF_INRAE=14.167;MAF_USDA=31.765
NC_035081.1	6421950	.	G	A	.	.	MAF_INRAE=30.38;MAF_USDA=38.235
NC_035081.1	6421966	.	T	G	.	.	MAF_INRAE=19.62;MAF_USDA=14.754
NC_035081.1	6421972	.	G	A	.	.	MAF_INRAE=19.62;MAF_USDA=14.754
NC_035081.1	6421973	.	T	G	.	.	MAF_USDA=1.639
NC_035081.1	6422008	.	G	A	.	.	MAF_USDA=6.25
NC_035081.1	6422032	.	C	T	.	.	MAF_USDA=2.459
NC_035081.1	6422073	.	G	A	.	.	MAF_USDA=5.738
NC_035081.1	6422112	.	G	A	.	.	MAF_INRAE=19.62;MAF_USDA=14.754
NC_035081.1	6422223	.	G	A	.	.	MAF_INRAE=36.842;MAF_USDA=5.738
NC_035081.1	6422269	.	G	A	.	.	MAF_INRAE=18.354;MAF_USDA=14.754
NC_035081.1	6422562	.	C	G	.	.	MAF_USDA=1.639
NC_035081.1	6422627	.	A	T	.	.	MAF_INRAE=19.62;MAF_USDA=14.754
NC_035081.1	6422628	.	T	A	.	.	MAF_USDA=2.459
NC_035081.1	6422629	.	A	G	.	.	MAF_INRAE=7.595
NC_035081.1	6422655	.	C	T	.	.	MAF_USDA=5.294
NC_035081.1	6422656	.	G	A	.	.	MAF_INRAE=19.62;MAF_USDA=14.754
NC_035081.1	6422696	.	G	T	.	.	MAF_USDA=3.279
NC_035081.1	6422777	.	A	C	.	.	MAF_USDA=2.459
NC_035081.1	6422810	.	G	A	.	.	MAF_INRAE=30.38;MAF_USDA=29.412
NC_035081.1	6422860	.	C	A	.	.	MAF_INRAE=12.658;MAF_USDA=6.557
NC_035081.1	6422925	.	G	C	.	.	MAF_INRAE=50.0;MAF_USDA=25.294
NC_035081.1	6423013	.	C	T	.	.	MAF_INRAE=19.62;MAF_USDA=13.934
NC_035081.1	6423014	.	G	A	.	.	MAF_INRAE=6.962;MAF_USDA=1.639
NC_035081.1	6423035	.	G	A	.	.	MAF_INRAE=1.667;MAF_USDA=5.882
NC_035081.1	6423089	.	A	G	.	.	MAF_INRAE=10.526;MAF_USDA=5.738
NC_035081.1	6423093	.	G	T	.	.	MAF_USDA=12.295
NC_035081.1	6423102	.	C	T	.	.	MAF_INRAE=10.526;MAF_USDA=13.934
NC_035081.1	6423129	.	A	T	.	.	MAF_INRAE=10.526;MAF_USDA=5.738
NC_035081.1	6423141	.	C	G	.	.	MAF_USDA=2.459
NC_035081.1	6423172	.	A	G	.	.	MAF_INRAE=17.722;MAF_USDA=10.656
NC_035081.1	6423181	.	A	G	.	.	MAF_INRAE=17.722;MAF_USDA=12.295
NC_035081.1	6423187	.	G	A	.	.	MAF_INRAE=18.354;MAF_USDA=13.934
NC_035081.1	6423203	.	C	A	.	.	MAF_INRAE=18.354;MAF_USDA=13.934
NC_035081.1	6423225	.	G	T	.	.	MAF_USDA=1.639
NC_035081.1	6423362	.	C	T	.	.	MAF_INRAE=18.987;MAF_USDA=13.934
NC_035081.1	6423380	.	C	T	.	.	MAF_INRAE=49.367;MAF_USDA=22.353
NC_035081.1	6423382	.	A	G	.	.	MAF_INRAE=6.962;MAF_USDA=1.639
NC_035081.1	6423583	.	G	T	.	.	MAF_USDA=3.279
NC_035081.1	6423678	.	G	A	.	.	MAF_INRAE=31.646;MAF_USDA=36.471
NC_035081.1	6423698	.	G	T	.	.	MAF_INRAE=1.667;MAF_USDA=6.557
NC_035081.1	6423725	.	T	G	.	.	MAF_USDA=1.639
NC_035081.1	6423758	.	G	A	.	.	MAF_INRAE=36.842;MAF_USDA=8.824
NC_035081.1	6423782	.	T	G	.	.	MAF_INRAE=19.62;MAF_USDA=14.754
NC_035081.1	6423812	.	C	T	.	.	MAF_INRAE=50.0;MAF_USDA=24.706
NC_035081.1	6423814	.	T	C	.	.	MAF_INRAE=19.62;MAF_USDA=14.754
NC_035081.1	6423830	.	C	T	.	.	MAF_INRAE=19.62
NC_035081.1	6423831	.	C	G	.	.	MAF_INRAE=22.5
NC_035081.1	6423832	.	G	A	.	.	MAF_INRAE=22.5;MAF_USDA=15.574
NC_035081.1	6423855	.	T	G	.	.	MAF_INRAE=10.526;MAF_USDA=15.833
NC_035081.1	6423927	.	A	G	.	.	MAF_INRAE=1.667;MAF_USDA=6.557
NC_035081.1	6423982	.	T	A	.	.	MAF_USDA=1.639
NC_035081.1	6423985	.	A	T	.	.	MAF_INRAE=13.333;MAF_USDA=6.25
NC_035081.1	6424016	.	G	A	.	.	MAF_INRAE=20.253;MAF_USDA=11.765
NC_035081.1	6424077	.	T	A	.	.	MAF_USDA=5.882
NC_035081.1	6424248	.	G	A	.	.	MAF_INRAE=19.62;MAF_USDA=15.574
NC_035081.1	6424260	.	C	T	.	.	MAF_USDA=2.459
NC_035081.1	6424304	.	A	C	.	.	MAF_INRAE=18.354;MAF_USDA=14.754
NC_035081.1	6424357	.	G	A	.	.	MAF_INRAE=19.62
NC_035081.1	6424465	.	C	T	.	.	MAF_USDA=2.459
NC_035081.1	6424569	.	A	T	.	.	MAF_INRAE=20.253;MAF_USDA=14.754
NC_035081.1	6424766	.	A	G	.	.	MAF_INRAE=39.241;MAF_USDA=26.471
NC_035081.1	6424865	.	T	C	.	.	MAF_INRAE=32.278;MAF_USDA=23.529
NC_035081.1	6424882	.	G	T	.	.	MAF_USDA=2.459
NC_035081.1	6424897	.	G	C	.	.	MAF_INRAE=30.38;MAF_USDA=18.235
NC_035081.1	6424982	.	C	A	.	.	MAF_USDA=1.639
NC_035081.1	6425054	.	C	G	.	.	MAF_INRAE=30.38;MAF_USDA=20.0
NC_035081.1	6425071	.	A	T	.	.	MAF_INRAE=10.526
NC_035081.1	6425184	.	T	A	.	.	MAF_USDA=4.098
NC_035081.1	6425238	.	A	T	.	.	MAF_INRAE=31.646
NC_035081.1	6425326	.	T	C	.	.	MAF_INRAE=6.962;MAF_USDA=12.295
NC_035081.1	6425339	.	A	G	.	.	MAF_INRAE=19.167
NC_035081.1	6425362	.	T	A	.	.	MAF_USDA=1.639
NC_035081.1	6425411	.	G	T	.	.	MAF_USDA=4.918
NC_035081.1	6425414	.	A	G	.	.	MAF_USDA=12.295
NC_035081.1	6425473	.	G	T	.	.	MAF_USDA=1.639
NC_035081.1	6425619	.	G	T	.	.	MAF_USDA=2.459
NC_035081.1	6425690	.	A	T	.	.	MAF_USDA=3.279
NC_035081.1	6425713	.	A	C	.	.	MAF_INRAE=7.595
NC_035081.1	6425723	.	C	T	.	.	MAF_INRAE=1.667
NC_035081.1	6425724	.	G	A	.	.	MAF_USDA=11.667
NC_035081.1	6425774	.	G	T	.	.	MAF_USDA=12.295
NC_035081.1	6425797	.	C	G	.	.	MAF_USDA=6.557
NC_035081.1	6425908	.	C	T	.	.	MAF_USDA=4.918
NC_035081.1	6425938	.	C	T	.	.	MAF_USDA=2.459
NC_035081.1	6425972	.	T	A	.	.	MAF_USDA=13.115
NC_035081.1	6426200	.	T	C	.	.	MAF_INRAE=31.667;MAF_USDA=31.765
NC_035081.1	6426228	.	A	C	.	.	MAF_USDA=2.459
NC_035081.1	6426266	.	C	T	.	.	MAF_USDA=13.934
NC_035081.1	6426300	.	A	G	.	.	MAF_USDA=1.639
NC_035081.1	6426316	.	G	A	.	.	MAF_INRAE=1.667;MAF_USDA=12.941
NC_035081.1	6426455	.	T	C	.	.	MAF_INRAE=37.975;MAF_USDA=35.294
NC_035081.1	6426473	.	C	T	.	.	MAF_INRAE=1.667;MAF_USDA=12.5
NC_035081.1	6426474	.	G	A	.	.	MAF_INRAE=5.263
NC_035081.1	6426483	.	A	T	.	.	MAF_USDA=13.115
NC_035081.1	6426491	.	G	C	.	.	MAF_INRAE=7.595
NC_035081.1	6426495	.	C	A	.	.	MAF_USDA=14.118
NC_035081.1	6426498	.	C	T	.	.	MAF_USDA=12.295
NC_035081.1	6426559	.	G	T	.	.	MAF_INRAE=6.667
NC_035081.1	6426702	.	A	G	.	.	MAF_INRAE=29.747;MAF_USDA=28.824
NC_035081.1	6426739	.	T	G	.	.	MAF_USDA=2.459
NC_035081.1	6426757	.	C	T	.	.	MAF_USDA=9.016
NC_035081.1	6426758	.	G	A	.	.	MAF_USDA=16.393
NC_035081.1	6426768	.	G	A	.	.	MAF_USDA=17.213
NC_035081.1	6426770	.	G	T	.	.	MAF_USDA=14.118
NC_035081.1	6426789	.	C	T	.	.	MAF_USDA=5.738
NC_035081.1	6426821	.	A	T	.	.	MAF_USDA=10.656
NC_035081.1	6426822	.	A	T	.	.	MAF_USDA=10.656
NC_035081.1	6426846	.	A	G	.	.	MAF_INRAE=39.241;MAF_USDA=32.353
NC_035081.1	6426876	.	T	G	.	.	MAF_INRAE=39.873;MAF_USDA=22.941
NC_035081.1	6426890	.	A	C	.	.	MAF_INRAE=30.38;MAF_USDA=30.588
NC_035081.1	6426902	.	A	C	.	.	MAF_INRAE=7.595
NC_035081.1	6426906	.	C	A	.	.	MAF_INRAE=6.667
NC_035081.1	6426979	.	C	A	.	.	MAF_INRAE=31.013;MAF_USDA=18.235
NC_035081.1	6427023	.	A	C	.	.	MAF_USDA=1.667
NC_035081.1	6427424	.	T	G	.	.	MAF_INRAE=47.368
NC_035081.1	6427473	.	C	A	.	.	MAF_INRAE=2.5;MAF_USDA=12.5
NC_035081.1	6427521	.	C	T	.	.	MAF_USDA=4.918
NC_035081.1	6427522	.	C	T	.	.	MAF_INRAE=30.38;MAF_USDA=20.0
NC_035081.1	6427615	.	G	T	.	.	MAF_INRAE=7.595
NC_035081.1	6427718	.	C	T	.	.	MAF_USDA=14.754
NC_035081.1	6427763	.	G	A	.	.	MAF_INRAE=30.38;MAF_USDA=21.176
NC_035081.1	6427860	.	C	T	.	.	MAF_USDA=5.738
NC_035081.1	6427865	.	A	C	.	.	MAF_USDA=13.934
NC_035081.1	6427894	.	A	C	.	.	MAF_USDA=1.639
NC_035081.1	6427933	.	A	T	.	.	MAF_INRAE=33.544;MAF_USDA=31.765
NC_035081.1	6427974	.	C	T	.	.	MAF_USDA=20.833
NC_035081.1	6428380	.	C	A	.	.	MAF_USDA=2.353
NC_035081.1	6428396	.	C	T	.	.	MAF_USDA=1.639
NC_035081.1	6428401	.	G	C	.	.	MAF_INRAE=12.658
NC_035081.1	6428402	.	G	T	.	.	MAF_INRAE=15.0
NC_035081.1	6428426	.	G	A	.	.	MAF_USDA=1.639
NC_035081.1	6428430	.	A	G	.	.	MAF_USDA=1.639
NC_035081.1	6428457	.	G	A	.	.	MAF_INRAE=1.667;MAF_USDA=11.765
NC_035081.1	6428497	.	G	A	.	.	MAF_USDA=4.098
NC_035081.1	6428542	.	G	A	.	.	MAF_INRAE=38.608;MAF_USDA=31.765
NC_035081.1	6428573	.	T	A,G	.	.	MAF_INRAE=47.368
NC_035081.1	6428585	.	T	A	.	.	MAF_INRAE=30.38;MAF_USDA=20.0
NC_035081.1	6428602	.	G	T	.	.	MAF_INRAE=12.658
NC_035081.1	6428631	.	A	C	.	.	MAF_USDA=4.706
NC_035081.1	6428647	.	T	G	.	.	MAF_USDA=13.115
NC_035081.1	6428673	.	T	A	.	.	MAF_USDA=4.098
NC_035081.1	6428676	.	A	T	.	.	MAF_USDA=4.098
NC_035081.1	6428733	.	C	T	.	.	MAF_INRAE=29.747;MAF_USDA=21.176
NC_035081.1	6428759	.	C	A	.	.	MAF_INRAE=29.747;MAF_USDA=20.588
NC_035081.1	6428788	.	G	A	.	.	MAF_INRAE=30.38;MAF_USDA=20.588
NC_035081.1	6428821	.	G	T	.	.	MAF_USDA=4.918
NC_035081.1	6428863	.	C	T	.	.	MAF_INRAE=30.38;MAF_USDA=19.412
NC_035081.1	6428991	.	G	A	.	.	MAF_USDA=1.639
NC_035081.1	6429033	.	T	G	.	.	MAF_USDA=5.952
NC_035081.1	6429069	.	G	T	.	.	MAF_USDA=25.0
NC_035081.1	6429171	.	AA	AG	.	.	MAF_USDA=22.917
NC_035081.1	6429172	.	A	G	.	.	MAF_INRAE=47.368
NC_035081.1	6429192	.	C	T	.	.	MAF_INRAE=31.646;MAF_USDA=21.429
NC_035081.1	6429196	.	A	T	.	.	MAF_USDA=3.333
NC_035081.1	6429206	.	C	G	.	.	MAF_USDA=1.639
NC_035081.1	6429242	.	C	T	.	.	MAF_INRAE=30.38;MAF_USDA=18.824
NC_035081.1	6429284	.	C	T	.	.	MAF_USDA=2.5
NC_035081.1	6429299	.	C	T	.	.	MAF_INRAE=30.38;MAF_USDA=31.548
NC_035081.1	6429326	.	A	G	.	.	MAF_USDA=1.639
NC_035081.1	6429421	.	T	C	.	.	MAF_INRAE=31.013;MAF_USDA=21.176
NC_035081.1	6429447	.	A	G	.	.	MAF_INRAE=30.38;MAF_USDA=23.529
NC_035081.1	6429449	.	C	T	.	.	MAF_INRAE=25.0;MAF_USDA=30.588
NC_035081.1	6429466	.	A	G	.	.	MAF_INRAE=30.38;MAF_USDA=22.353
NC_035081.1	6429503	.	G	A	.	.	MAF_USDA=2.459
NC_035081.1	6429548	.	G	A	.	.	MAF_INRAE=47.368;MAF_USDA=23.529
NC_035081.1	6429571	.	C	A	.	.	MAF_INRAE=31.646;MAF_USDA=29.762
NC_035081.1	6429657	.	TT	TC	.	.	MAF_USDA=18.75
NC_035081.1	6429658	.	T	C	.	.	MAF_INRAE=30.38
NC_035081.1	6429721	.	C	A	.	.	MAF_INRAE=31.013;MAF_USDA=27.647
NC_035081.1	6429786	.	G	A	.	.	MAF_USDA=10.656
NC_035081.1	6429840	.	T	C	.	.	MAF_USDA=1.639
NC_035081.1	6429876	.	G	T	.	.	MAF_INRAE=30.38;MAF_USDA=28.824
NC_035081.1	6429889	.	C	T	.	.	MAF_INRAE=30.38;MAF_USDA=28.824
NC_035081.1	6429986	.	C	T	.	.	MAF_INRAE=31.013;MAF_USDA=20.588
NC_035081.1	6429988	.	T	A	.	.	MAF_INRAE=25.833;MAF_USDA=20.588
NC_035081.1	6429992	.	T	A	.	.	MAF_INRAE=47.368;MAF_USDA=21.176
NC_035081.1	6430018	.	G	A	.	.	MAF_INRAE=47.368;MAF_USDA=22.353
NC_035081.1	6430019	.	C	G	.	.	MAF_INRAE=32.911;MAF_USDA=21.176
NC_035081.1	6430024	.	T	C	.	.	MAF_USDA=29.412
NC_035081.1	6430025	.	A	T	.	.	MAF_USDA=30.0
NC_035081.1	6430026	.	G	T	.	.	MAF_USDA=29.412
NC_035081.1	6430032	.	C	T	.	.	MAF_USDA=12.941
NC_035081.1	6430046	.	C	T	.	.	MAF_USDA=4.167
NC_035081.1	6430056	.	A	C	.	.	MAF_INRAE=47.368;MAF_USDA=34.706
NC_035081.1	6430069	.	A	G	.	.	MAF_INRAE=47.368;MAF_USDA=32.738
NC_035081.1	6430076	.	T	C	.	.	MAF_INRAE=47.368;MAF_USDA=23.81
NC_035081.1	6430077	.	G	T	.	.	MAF_USDA=12.5
NC_035081.1	6430078	.	A	T	.	.	MAF_USDA=36.905
NC_035081.1	6430080	.	T	C	.	.	MAF_USDA=12.5
NC_035081.1	6430138	.	A	C	.	.	MAF_USDA=1.667
NC_035081.1	6430212	.	C	T	.	.	MAF_INRAE=42.105;MAF_USDA=23.529
NC_035081.1	6430233	.	T	C	.	.	MAF_USDA=1.639
NC_035081.1	6430243	.	G	C	.	.	MAF_USDA=1.639
NC_035081.1	6430246	.	C	T	.	.	MAF_USDA=2.459
NC_035081.1	6430258	.	C	T	.	.	MAF_USDA=2.083
NC_035081.1	6430282	.	C	G	.	.	MAF_INRAE=7.595
NC_035081.1	6430362	.	A	G	.	.	MAF_USDA=2.459
NC_035081.1	6430388	.	G	A	.	.	MAF_INRAE=30.38;MAF_USDA=20.0
NC_035081.1	6430392	.	T	A	.	.	MAF_INRAE=25.0;MAF_USDA=19.412
NC_035081.1	6430393	.	A	T	.	.	MAF_INRAE=25.0;MAF_USDA=19.412
NC_035081.1	6430411	.	C	A	.	.	MAF_USDA=20.0
NC_035081.1	6430415	.	G	T	.	.	MAF_INRAE=25.0;MAF_USDA=25.0
NC_035081.1	6430464	.	T	A	.	.	MAF_USDA=9.016
NC_035081.1	6430499	.	C	T	.	.	MAF_INRAE=6.962
NC_035081.1	6430546	.	G	C	.	.	MAF_INRAE=1.667;MAF_USDA=21.765
NC_035081.1	6430575	.	C	T	.	.	MAF_INRAE=30.38;MAF_USDA=20.588
NC_035081.1	6430617	.	C	T	.	.	MAF_USDA=1.639
NC_035081.1	6430622	.	T	C	.	.	MAF_USDA=1.639
NC_035081.1	6430642	.	C	T	.	.	MAF_USDA=16.393
NC_035081.1	6430685	.	G	A	.	.	MAF_USDA=4.918
NC_035081.1	6430704	.	A	G	.	.	MAF_INRAE=8.861;MAF_USDA=45.294
NC_035081.1	6430750	.	A	G	.	.	MAF_USDA=1.667
NC_035081.1	6430757	.	T	C	.	.	MAF_INRAE=40.506;MAF_USDA=22.619
NC_035081.1	6430835	.	A	G	.	.	MAF_INRAE=10.759;MAF_USDA=45.294
NC_035081.1	6430869	.	G	A	.	.	MAF_INRAE=47.368;MAF_USDA=18.235
NC_035081.1	6430870	.	G	A	.	.	MAF_USDA=18.824
NC_035081.1	6430886	.	G	A	.	.	MAF_INRAE=1.667;MAF_USDA=32.941
NC_035081.1	6430898	.	G	C	.	.	MAF_USDA=18.75
NC_035081.1	6431005	.	G	A	.	.	MAF_USDA=9.412
NC_035081.1	6431013	.	A	G	.	.	MAF_INRAE=10.526
NC_035081.1	6431024	.	G	A	.	.	MAF_USDA=1.667
NC_035081.1	6431033	.	C	T	.	.	MAF_USDA=46.471
NC_035081.1	6431055	.	G	T	.	.	MAF_INRAE=42.105;MAF_USDA=37.5
NC_035081.1	6431060	.	C	T	.	.	MAF_USDA=5.738
NC_035081.1	6431061	.	A	G	.	.	MAF_USDA=7.377
NC_035081.1	6431063	.	C	T	.	.	MAF_USDA=3.279
NC_035081.1	6431066	.	A	C	.	.	MAF_USDA=4.918
NC_035081.1	6431070	.	T	C	.	.	MAF_USDA=3.279
NC_035081.1	6431084	.	C	T	.	.	MAF_USDA=1.639
NC_035081.1	6431086	.	G	A	.	.	MAF_USDA=4.098
NC_035081.1	6431198	.	T	A	.	.	MAF_USDA=4.098
NC_035081.1	6431199	.	G	T	.	.	MAF_USDA=4.098
NC_035081.1	6431200	.	T	A	.	.	MAF_USDA=4.098
NC_035081.1	6431202	.	T	A	.	.	MAF_INRAE=16.456;MAF_USDA=21.176
NC_035081.1	6431213	.	A	T	.	.	MAF_INRAE=42.105;MAF_USDA=24.706
NC_035081.1	6431218	.	A	G	.	.	MAF_INRAE=23.418;MAF_USDA=45.882
NC_035081.1	6431219	.	T	A	.	.	MAF_INRAE=24.167;MAF_USDA=45.882
NC_035081.1	6431251	.	G	T	.	.	MAF_USDA=1.639
NC_035081.1	6431258	.	T	G	.	.	MAF_USDA=2.353
NC_035081.1	6431269	.	G	C	.	.	MAF_INRAE=15.823;MAF_USDA=20.588
NC_035081.1	6431331	.	C	T	.	.	MAF_INRAE=17.089;MAF_USDA=29.412
NC_035081.1	6431347	.	C	T	.	.	MAF_INRAE=17.089;MAF_USDA=29.412
NC_035081.1	6431359	.	G	A	.	.	MAF_INRAE=17.089;MAF_USDA=30.0
NC_035081.1	6431436	.	A	G	.	.	MAF_USDA=2.459
NC_035081.1	6431445	.	C	A	.	.	MAF_INRAE=15.823;MAF_USDA=21.765
NC_035081.1	6431521	.	C	T	.	.	MAF_INRAE=7.595
NC_035081.1	6431523	.	G	A	.	.	MAF_INRAE=23.418;MAF_USDA=47.059
NC_035081.1	6431542	.	G	A	.	.	MAF_USDA=3.279
NC_035081.1	6431570	.	G	T	.	.	MAF_INRAE=15.823;MAF_USDA=26.471
NC_035081.1	6431602	.	C	T	.	.	MAF_USDA=2.459
NC_035081.1	6431632	.	A	G	.	.	MAF_INRAE=15.823;MAF_USDA=21.176
NC_035081.1	6431664	.	G	T	.	.	MAF_USDA=2.459
NC_035081.1	6431713	.	C	T	.	.	MAF_USDA=2.459
NC_035081.1	6431741	.	C	T	.	.	MAF_INRAE=33.333
NC_035081.1	6431788	.	C	G	.	.	MAF_INRAE=15.823;MAF_USDA=21.765
NC_035081.1	6431810	.	T	C	.	.	MAF_INRAE=3.333;MAF_USDA=33.529
NC_035081.1	6431815	.	A	G	.	.	MAF_USDA=2.459
NC_035081.1	6431974	.	A	C	.	.	MAF_USDA=48.81
NC_035081.1	6433284	.	A	G	.	.	MAF_USDA=8.333
NC_035081.1	6433569	.	C	T	.	.	MAF_INRAE=24.684;MAF_USDA=8.333
NC_035081.1	6433634	.	A	G	.	.	MAF_USDA=2.459
NC_035081.1	6433650	.	G	C	.	.	MAF_USDA=2.5
NC_035081.1	6433763	.	A	G	.	.	MAF_INRAE=10.833
NC_035081.1	6433774	.	A	T	.	.	MAF_USDA=16.667
NC_035081.1	6433775	.	G	A	.	.	MAF_USDA=16.667
NC_035081.1	6433950	.	TT	TA	.	.	MAF_USDA=18.75
NC_035081.1	6433951	.	T	A	.	.	MAF_INRAE=1.667
NC_035081.1	6433954	.	A	T	.	.	MAF_INRAE=1.667;MAF_USDA=18.75
NC_035081.1	6433955	.	A	T	.	.	MAF_INRAE=8.333
NC_035081.1	6433959	.	A	T	.	.	MAF_INRAE=8.333
NC_035081.1	6433963	.	A	T	.	.	MAF_INRAE=1.667;MAF_USDA=18.75
NC_035081.1	6434003	.	C	T	.	.	MAF_INRAE=9.167
NC_035081.1	6434373	.	C	G	.	.	MAF_INRAE=39.241;MAF_USDA=23.529
NC_035081.1	6434420	.	G	T	.	.	MAF_INRAE=1.667;MAF_USDA=10.656
NC_035081.1	6434483	.	A	G	.	.	MAF_INRAE=1.667;MAF_USDA=10.656
NC_035081.1	6434514	.	A	T	.	.	MAF_USDA=1.639
NC_035081.1	6434524	.	G	A	.	.	MAF_INRAE=1.667;MAF_USDA=10.656
NC_035081.1	6434596	.	C	T	.	.	MAF_USDA=1.639
NC_035081.1	6434605	.	G	T	.	.	MAF_INRAE=1.667;MAF_USDA=12.295
NC_035081.1	6434629	.	G	T	.	.	MAF_USDA=1.639
NC_035081.1	6434654	.	C	G	.	.	MAF_USDA=2.459
NC_035081.1	6434660	.	G	A	.	.	MAF_USDA=1.639
NC_035081.1	6434668	.	T	G	.	.	MAF_INRAE=1.667;MAF_USDA=18.033
NC_035081.1	6434769	.	G	T	.	.	MAF_INRAE=1.667;MAF_USDA=10.656
NC_035081.1	6434833	.	T	G	.	.	MAF_INRAE=1.667;MAF_USDA=23.529
NC_035081.1	6434845	.	A	T	.	.	MAF_USDA=2.459
NC_035081.1	6434850	.	G	A	.	.	MAF_USDA=6.557
NC_035081.1	6434907	.	A	C	.	.	MAF_USDA=4.098
NC_035081.1	6434948	.	G	C	.	.	MAF_USDA=2.459
NC_035081.1	6434992	.	T	C	.	.	MAF_INRAE=1.667;MAF_USDA=18.033
NC_035081.1	6435000	.	C	A	.	.	MAF_USDA=2.459
NC_035081.1	6435009	.	G	A	.	.	MAF_INRAE=1.667;MAF_USDA=13.934
NC_035081.1	6435027	.	G	C	.	.	MAF_USDA=4.098
NC_035081.1	6435056	.	C	A	.	.	MAF_USDA=1.639
NC_035081.1	6435059	.	C	G	.	.	MAF_USDA=2.353
NC_035081.1	6435105	.	G	T	.	.	MAF_INRAE=39.241;MAF_USDA=36.471
NC_035081.1	6435163	.	A	C	.	.	MAF_INRAE=36.076;MAF_USDA=30.588
NC_035081.1	6435280	.	G	T	.	.	MAF_INRAE=15.0
NC_035081.1	6435341	.	C	T	.	.	MAF_USDA=2.459
NC_035081.1	6435451	.	A	G	.	.	MAF_INRAE=17.722;MAF_USDA=48.824
NC_035081.1	6435498	.	A	G	.	.	MAF_INRAE=21.519;MAF_USDA=8.197
NC_035081.1	6435582	.	C	A	.	.	MAF_USDA=1.639
NC_035081.1	6435627	.	T	G	.	.	MAF_INRAE=39.873;MAF_USDA=25.882
NC_035081.1	6435644	.	C	T	.	.	MAF_INRAE=39.873;MAF_USDA=23.529
NC_035081.1	6435649	.	AC	AA	.	.	MAF_USDA=37.5
NC_035081.1	6435650	.	C	A	.	.	MAF_INRAE=39.873
NC_035081.1	6435787	.	T	C	.	.	MAF_USDA=9.836
NC_035081.1	6435800	.	C	A	.	.	MAF_USDA=3.279
NC_035081.1	6435936	.	G	A	.	.	MAF_INRAE=39.241;MAF_USDA=23.529
NC_035081.1	6435947	.	A	G	.	.	MAF_USDA=3.279
NC_035081.1	6435959	.	A	G	.	.	MAF_USDA=3.279
NC_035081.1	6435963	.	G	A	.	.	MAF_USDA=3.279
NC_035081.1	6435970	.	G	A	.	.	MAF_USDA=3.279
NC_035081.1	6436009	.	T	C	.	.	MAF_USDA=3.279
NC_035081.1	6436042	.	A	C	.	.	MAF_INRAE=39.241;MAF_USDA=23.529
NC_035081.1	6436047	.	G	T	.	.	MAF_INRAE=12.658
NC_035081.1	6436117	.	C	G	.	.	MAF_INRAE=39.241;MAF_USDA=25.882
NC_035081.1	6436167	.	C	A	.	.	MAF_USDA=11.765
NC_035081.1	6436193	.	C	T	.	.	MAF_INRAE=39.241;MAF_USDA=37.5
NC_035081.1	6436208	.	A	G	.	.	MAF_INRAE=39.241;MAF_USDA=24.118
NC_035081.1	6436219	.	A	G	.	.	MAF_INRAE=39.241;MAF_USDA=24.118
NC_035081.1	6436310	.	C	T	.	.	MAF_USDA=3.279
NC_035081.1	6436311	.	G	A	.	.	MAF_USDA=10.588
NC_035081.1	6436324	.	C	T	.	.	MAF_USDA=3.279
NC_035081.1	6436387	.	A	G	.	.	MAF_INRAE=39.873;MAF_USDA=24.118
NC_035081.1	6436426	.	G	A	.	.	MAF_INRAE=14.557;MAF_USDA=8.235
NC_035081.1	6436514	.	G	T	.	.	MAF_USDA=2.5
NC_035081.1	6436584	.	G	A	.	.	MAF_USDA=2.459
NC_035081.1	6437065	.	C	A	.	.	MAF_USDA=41.667
NC_035081.1	6437147	.	A	G	.	.	MAF_INRAE=36.842;MAF_USDA=34.524
NC_035081.1	6437207	.	A	T	.	.	MAF_USDA=1.639
NC_035081.1	6437220	.	G	A	.	.	MAF_INRAE=6.962;MAF_USDA=12.353
NC_035081.1	6437240	.	C	A	.	.	MAF_INRAE=37.975;MAF_USDA=23.214
NC_035081.1	6437383	.	G	T	.	.	MAF_INRAE=7.895
NC_035081.1	6438193	.	G	A	.	.	MAF_INRAE=14.557;MAF_USDA=10.0
NC_035081.1	6438276	.	A	T	.	.	MAF_USDA=1.639
NC_035081.1	6438311	.	A	T	.	.	MAF_USDA=10.588
NC_035081.1	6438464	.	C	T	.	.	MAF_INRAE=39.873;MAF_USDA=37.5
NC_035081.1	6438484	.	A	G	.	.	MAF_INRAE=38.608;MAF_USDA=24.118
NC_035081.1	6438500	.	A	G	.	.	MAF_INRAE=8.861;MAF_USDA=9.412
NC_035081.1	6438563	.	C	T	.	.	MAF_USDA=4.706
NC_035081.1	6438579	.	G	A	.	.	MAF_INRAE=14.557;MAF_USDA=12.941
NC_035081.1	6438659	.	A	G	.	.	MAF_USDA=1.639
NC_035081.1	6438678	.	C	G	.	.	MAF_INRAE=1.667;MAF_USDA=5.294
NC_035081.1	6438705	.	C	T	.	.	MAF_INRAE=39.241;MAF_USDA=23.529
NC_035081.1	6438886	.	C	A	.	.	MAF_USDA=1.639
NC_035081.1	6439035	.	A	G	.	.	MAF_INRAE=7.595
NC_035081.1	6439081	.	C	T	.	.	MAF_INRAE=15.0;MAF_USDA=6.25
NC_035081.1	6439205	.	T	G	.	.	MAF_INRAE=39.241;MAF_USDA=23.529
NC_035081.1	6439212	.	G	A	.	.	MAF_INRAE=13.291;MAF_USDA=11.475
NC_035081.1	6439256	.	C	T	.	.	MAF_USDA=8.235
NC_035081.1	6439385	.	C	T	.	.	MAF_INRAE=38.608;MAF_USDA=22.941
NC_035081.1	6439393	.	T	C	.	.	MAF_USDA=4.918
NC_035081.1	6439413	.	C	T	.	.	MAF_INRAE=39.241;MAF_USDA=22.941
NC_035081.1	6439496	.	T	C	.	.	MAF_USDA=4.167
NC_035081.1	6439548	.	T	G	.	.	MAF_INRAE=12.658
NC_035081.1	6439551	.	G	T	.	.	MAF_INRAE=15.0
NC_035081.1	6439652	.	G	T	.	.	MAF_USDA=4.098
NC_035081.1	6439811	.	G	T	.	.	MAF_INRAE=37.975;MAF_USDA=22.353
NC_035081.1	6439916	.	C	G	.	.	MAF_USDA=1.639
NC_035081.1	6439934	.	T	G	.	.	MAF_INRAE=37.975;MAF_USDA=22.353
NC_035081.1	6439950	.	T	A	.	.	MAF_USDA=11.176
NC_035081.1	6439958	.	G	T	.	.	MAF_INRAE=36.842;MAF_USDA=4.918
NC_035081.1	6440026	.	G	A	.	.	MAF_INRAE=18.354;MAF_USDA=14.118
NC_035081.1	6440027	.	G	T	.	.	MAF_INRAE=9.167;MAF_USDA=14.118
NC_035081.1	6440049	.	C	A	.	.	MAF_INRAE=38.608;MAF_USDA=22.353
NC_035081.1	6440057	.	C	G	.	.	MAF_INRAE=38.608;MAF_USDA=36.471
NC_035081.1	6440097	.	C	T	.	.	MAF_INRAE=37.975;MAF_USDA=22.353
NC_035081.1	6440376	.	C	T	.	.	MAF_USDA=14.706
NC_035081.1	6440427	.	G	T	.	.	MAF_USDA=2.459
NC_035081.1	6440481	.	C	T	.	.	MAF_INRAE=6.962;MAF_USDA=9.412
NC_035081.1	6440487	.	T	C	.	.	MAF_USDA=2.459
NC_035081.1	6440553	.	TT	TA	.	.	MAF_USDA=22.917
NC_035081.1	6440562	.	T	G	.	.	MAF_INRAE=38.608;MAF_USDA=38.824
NC_035081.1	6440731	.	T	C	.	.	MAF_USDA=22.917
NC_035081.1	6440765	.	G	A	.	.	MAF_USDA=3.279
NC_035081.1	6440872	.	G	T	.	.	MAF_USDA=1.639
NC_035081.1	6440963	.	G	A	.	.	MAF_USDA=4.098
NC_035081.1	6440971	.	T	A	.	.	MAF_INRAE=37.975;MAF_USDA=26.471
NC_035081.1	6440973	.	G	T	.	.	MAF_USDA=4.918
NC_035081.1	6440984	.	A	T	.	.	MAF_USDA=12.295
NC_035081.1	6440991	.	T	C	.	.	MAF_USDA=12.295
NC_035081.1	6440999	.	T	A	.	.	MAF_USDA=11.475
NC_035081.1	6441052	.	T	G	.	.	MAF_INRAE=37.975;MAF_USDA=26.786
NC_035081.1	6441112	.	C	G	.	.	MAF_INRAE=31.013;MAF_USDA=35.294
NC_035081.1	6441210	.	C	T	.	.	MAF_USDA=1.639
NC_035081.1	6441409	.	A	T	.	.	MAF_USDA=4.098
NC_035081.1	6441410	.	C	T	.	.	MAF_USDA=4.098
NC_035081.1	6441429	.	T	G	.	.	MAF_INRAE=37.975;MAF_USDA=45.882
NC_035081.1	6441434	.	T	A	.	.	MAF_INRAE=37.975;MAF_USDA=25.294
NC_035081.1	6441440	.	C	T	.	.	MAF_INRAE=37.975;MAF_USDA=22.353
NC_035081.1	6441441	.	G	A	.	.	MAF_INRAE=8.861;MAF_USDA=11.176
NC_035081.1	6441467	.	G	A	.	.	MAF_USDA=1.639
NC_035081.1	6441478	.	T	A	.	.	MAF_INRAE=12.658;MAF_USDA=3.279
NC_035081.1	6441479	.	A	T	.	.	MAF_INRAE=14.167;MAF_USDA=6.25
NC_035081.1	6441482	.	T	G	.	.	MAF_INRAE=8.228
NC_035081.1	6441494	.	A	C	.	.	MAF_INRAE=37.975;MAF_USDA=26.471
NC_035081.1	6441501	.	G	T	.	.	MAF_USDA=19.412
NC_035081.1	6441559	.	A	T	.	.	MAF_USDA=4.918
NC_035081.1	6441626	.	C	G	.	.	MAF_USDA=6.557
NC_035081.1	6441641	.	T	A	.	.	MAF_USDA=4.918
NC_035081.1	6441651	.	T	C	.	.	MAF_USDA=42.941
NC_035081.1	6441655	.	A	C	.	.	MAF_USDA=10.656
NC_035081.1	6441662	.	A	C	.	.	MAF_USDA=10.656
NC_035081.1	6441670	.	T	A	.	.	MAF_USDA=10.656
NC_035081.1	6441775	.	G	A	.	.	MAF_INRAE=5.263
NC_035081.1	6441889	.	A	T	.	.	MAF_INRAE=28.481;MAF_USDA=31.25
NC_035081.1	6441996	.	A	C	.	.	MAF_INRAE=29.114;MAF_USDA=31.25
NC_035081.1	6442005	.	A	C	.	.	MAF_INRAE=29.114;MAF_USDA=31.25
NC_035081.1	6442011	.	T	A	.	.	MAF_INRAE=29.114;MAF_USDA=31.25
NC_035081.1	6442052	.	A	T	.	.	MAF_INRAE=38.608;MAF_USDA=37.5
NC_035081.1	6442053	.	A	T	.	.	MAF_INRAE=32.5;MAF_USDA=35.417
NC_035081.1	6442107	.	A	T	.	.	MAF_INRAE=29.114;MAF_USDA=45.882
NC_035081.1	6442160	.	A	G	.	.	MAF_INRAE=5.263
NC_035081.1	6442195	.	T	G	.	.	MAF_INRAE=38.608;MAF_USDA=43.529
NC_035081.1	6442205	.	A	T	.	.	MAF_INRAE=38.608;MAF_USDA=24.118
NC_035081.1	6442294	.	A	G	.	.	MAF_INRAE=38.608;MAF_USDA=43.529
NC_035081.1	6442315	.	C	T	.	.	MAF_USDA=20.0
NC_035081.1	6442318	.	A	G	.	.	MAF_USDA=20.0
NC_035081.1	6442380	.	G	T	.	.	MAF_INRAE=36.842;MAF_USDA=4.098
NC_035081.1	6442398	.	G	C	.	.	MAF_INRAE=38.608;MAF_USDA=23.529
NC_035081.1	6442456	.	A	C	.	.	MAF_INRAE=38.608;MAF_USDA=42.353
NC_035081.1	6442471	.	G	A	.	.	MAF_INRAE=36.842;MAF_USDA=5.738
NC_035081.1	6442494	.	C	A	.	.	MAF_INRAE=8.228;MAF_USDA=2.459
NC_035081.1	6442499	.	G	A	.	.	MAF_INRAE=6.329;MAF_USDA=10.417
NC_035081.1	6442651	.	G	A	.	.	MAF_INRAE=38.608;MAF_USDA=41.765
NC_035081.1	6442705	.	A	G	.	.	MAF_USDA=1.639
NC_035081.1	6442709	.	T	A	.	.	MAF_INRAE=36.842;MAF_USDA=5.738
NC_035081.1	6442717	.	C	T	.	.	MAF_USDA=20.588
NC_035081.1	6442720	.	A	C	.	.	MAF_INRAE=38.608;MAF_USDA=44.706
NC_035081.1	6442847	.	C	T	.	.	MAF_INRAE=27.215;MAF_USDA=27.647
NC_035081.1	6442878	.	A	T	.	.	MAF_INRAE=27.848;MAF_USDA=42.353
NC_035081.1	6442930	.	C	T	.	.	MAF_INRAE=38.608;MAF_USDA=22.941
NC_035081.1	6443050	.	G	A	.	.	MAF_USDA=4.918
NC_035081.1	6443057	.	C	A	.	.	MAF_USDA=2.459
NC_035081.1	6443136	.	G	T	.	.	MAF_USDA=2.459
NC_035081.1	6443169	.	A	T	.	.	MAF_INRAE=39.241;MAF_USDA=23.529
NC_035081.1	6443183	.	C	T	.	.	MAF_USDA=6.557
NC_035081.1	6443298	.	C	T	.	.	MAF_INRAE=38.608;MAF_USDA=22.353
NC_035081.1	6443363	.	C	G	.	.	MAF_INRAE=39.241;MAF_USDA=22.941
NC_035081.1	6443379	.	T	G	.	.	MAF_INRAE=29.747;MAF_USDA=41.176
NC_035081.1	6443383	.	G	T	.	.	MAF_USDA=20.588
NC_035081.1	6443422	.	C	A	.	.	MAF_INRAE=36.842;MAF_USDA=14.706
NC_035081.1	6443428	.	T	C	.	.	MAF_USDA=20.588
NC_035081.1	6443438	.	T	A	.	.	MAF_INRAE=36.842;MAF_USDA=14.706
NC_035081.1	6443444	.	T	G	.	.	MAF_INRAE=36.842;MAF_USDA=14.706
NC_035081.1	6443446	.	T	A	.	.	MAF_USDA=14.706
NC_035081.1	6443451	.	A	T	.	.	MAF_INRAE=36.842;MAF_USDA=14.706
NC_035081.1	6443522	.	C	G	.	.	MAF_USDA=21.176
NC_035081.1	6443533	.	C	G	.	.	MAF_USDA=1.639
NC_035081.1	6443571	.	A	G	.	.	MAF_INRAE=38.608;MAF_USDA=22.353
NC_035081.1	6443585	.	A	C	.	.	MAF_INRAE=1.667;MAF_USDA=4.118
NC_035081.1	6443665	.	T	C	.	.	MAF_INRAE=31.667;MAF_USDA=39.583
NC_035081.1	6443688	.	G	A	.	.	MAF_USDA=20.0
NC_035081.1	6443785	.	G	A	.	.	MAF_INRAE=38.608;MAF_USDA=22.353
NC_035081.1	6443794	.	T	A	.	.	MAF_INRAE=29.114;MAF_USDA=39.412
NC_035081.1	6443804	.	T	A	.	.	MAF_USDA=1.639
NC_035081.1	6443824	.	A	G	.	.	MAF_USDA=19.412
NC_035081.1	6443836	.	C	T	.	.	MAF_USDA=12.5
NC_035081.1	6443928	.	T	C	.	.	MAF_INRAE=28.481;MAF_USDA=37.647
NC_035081.1	6443987	.	T	C	.	.	MAF_INRAE=28.481;MAF_USDA=43.529
NC_035081.1	6443992	.	A	T	.	.	MAF_INRAE=28.481;MAF_USDA=42.353
NC_035081.1	6444019	.	T	C	.	.	MAF_INRAE=28.481;MAF_USDA=42.353
NC_035081.1	6444045	.	T	G	.	.	MAF_USDA=2.459
NC_035081.1	6444074	.	A	C	.	.	MAF_INRAE=28.481;MAF_USDA=45.882
NC_035081.1	6444086	.	A	C	.	.	MAF_INRAE=28.481;MAF_USDA=47.059
NC_035081.1	6444130	.	C	T	.	.	MAF_INRAE=28.481;MAF_USDA=42.941
NC_035081.1	6444167	.	T	C	.	.	MAF_INRAE=28.481;MAF_USDA=42.262
NC_035081.1	6444473	.	G	A	.	.	MAF_INRAE=36.842;MAF_USDA=17.857
NC_035081.1	6444523	.	T	G	.	.	MAF_USDA=7.5
NC_035081.1	6444525	.	A	G	.	.	MAF_INRAE=6.667;MAF_USDA=2.5
NC_035081.1	6444571	.	G	A	.	.	MAF_INRAE=6.329
NC_035081.1	6444603	.	A	G	.	.	MAF_USDA=2.542
NC_035081.1	6445291	.	T	G	.	.	MAF_INRAE=21.053;MAF_USDA=27.083
NC_035081.1	6445326	.	T	C	.	.	MAF_USDA=1.639
NC_035081.1	6445334	.	A	G	.	.	MAF_USDA=7.377
NC_035081.1	6445383	.	T	A	.	.	MAF_USDA=26.471
NC_035081.1	6445446	.	T	G	.	.	MAF_USDA=22.024
NC_035081.1	6445462	.	T	C	.	.	MAF_USDA=22.024
NC_035081.1	6445489	.	G	A	.	.	MAF_USDA=12.5
NC_035081.1	6445499	.	G	A	.	.	MAF_INRAE=36.709;MAF_USDA=39.286
NC_035081.1	6445525	.	G	A	.	.	MAF_INRAE=27.848
NC_035081.1	6445547	.	C	A	.	.	MAF_USDA=2.5
NC_035081.1	6445551	.	G	A	.	.	MAF_USDA=6.667
NC_035081.1	6445557	.	A	T	.	.	MAF_INRAE=36.842;MAF_USDA=13.69
NC_035081.1	6445561	.	C	A	.	.	MAF_USDA=14.286
NC_035081.1	6445575	.	T	C	.	.	MAF_INRAE=36.842;MAF_USDA=13.69
NC_035081.1	6445584	.	C	A	.	.	MAF_INRAE=36.842;MAF_USDA=12.5
NC_035081.1	6445597	.	T	G	.	.	MAF_INRAE=29.167;MAF_USDA=10.417
NC_035081.1	6445632	.	C	G	.	.	MAF_USDA=17.213
NC_035081.1	6445646	.	T	G	.	.	MAF_USDA=14.706
NC_035081.1	6445691	.	G	A	.	.	MAF_USDA=14.706
NC_035081.1	6445696	.	C	T	.	.	MAF_USDA=15.294
NC_035081.1	6445705	.	T	A	.	.	MAF_INRAE=30.833;MAF_USDA=42.353
NC_035081.1	6445708	.	G	A	.	.	MAF_USDA=16.071
NC_035081.1	6445710	.	G	C	.	.	MAF_USDA=6.25
NC_035081.1	6445719	.	T	G	.	.	MAF_USDA=14.706
NC_035081.1	6445721	.	C	G	.	.	MAF_USDA=1.639
NC_035081.1	6445725	.	T	A	.	.	MAF_USDA=4.098
NC_035081.1	6445745	.	C	T	.	.	MAF_USDA=14.706
NC_035081.1	6445762	.	C	T	.	.	MAF_USDA=19.412
NC_035081.1	6445779	.	T	G	.	.	MAF_USDA=14.706
NC_035081.1	6445799	.	T	A	.	.	MAF_USDA=14.118
NC_035081.1	6445820	.	T	A	.	.	MAF_USDA=12.5
NC_035081.1	6445867	.	C	T	.	.	MAF_USDA=50.0
NC_035081.1	6446639	.	T	C	.	.	MAF_USDA=1.667
NC_035081.1	6446640	.	A	C	.	.	MAF_USDA=43.75
NC_035081.1	6446641	.	G	T	.	.	MAF_USDA=3.333
NC_035081.1	6446665	.	C	A	.	.	MAF_USDA=9.016
NC_035081.1	6446680	.	T	G	.	.	MAF_USDA=35.417
NC_035081.1	6446721	.	TCAACAACAAA	TCAACAACAAC	.	.	MAF_USDA=6.25
NC_035081.1	6446731	.	A	C	.	.	MAF_INRAE=36.842;MAF_USDA=17.213
NC_035081.1	6446789	.	G	A	.	.	MAF_USDA=2.353
NC_035081.1	6446826	.	A	T	.	.	MAF_USDA=2.353
NC_035081.1	6446832	.	T	C	.	.	MAF_USDA=3.279
NC_035081.1	6446851	.	C	T	.	.	MAF_USDA=1.639
NC_035081.1	6446947	.	G	A	.	.	MAF_USDA=1.639
NC_035081.1	6446951	.	C	G	.	.	MAF_INRAE=21.519;MAF_USDA=44.118
NC_035081.1	6446959	.	C	G	.	.	MAF_INRAE=37.975;MAF_USDA=22.353
NC_035081.1	6446965	.	A	G	.	.	MAF_INRAE=37.975;MAF_USDA=22.353
NC_035081.1	6446991	.	T	C	.	.	MAF_USDA=1.639
NC_035081.1	6447073	.	G	A	.	.	MAF_USDA=11.765
NC_035081.1	6447144	.	T	A	.	.	MAF_INRAE=7.595
NC_035081.1	6447184	.	C	A	.	.	MAF_INRAE=38.608;MAF_USDA=22.353
NC_035081.1	6447212	.	G	T	.	.	MAF_INRAE=42.105;MAF_USDA=22.941
NC_035081.1	6447216	.	G	A	.	.	MAF_USDA=22.353
NC_035081.1	6447245	.	A	G	.	.	MAF_USDA=41.667
NC_035081.1	6447262	.	A	C	.	.	MAF_INRAE=13.924
NC_035081.1	6447320	.	A	T	.	.	MAF_INRAE=31.579
NC_035081.1	6447436	.	C	A	.	.	MAF_INRAE=37.975;MAF_USDA=22.353
NC_035081.1	6447483	.	G	T	.	.	MAF_INRAE=37.975;MAF_USDA=21.765
NC_035081.1	6447487	.	T	A	.	.	MAF_USDA=1.639
NC_035081.1	6447621	.	C	T	.	.	MAF_INRAE=38.608;MAF_USDA=22.353
NC_035081.1	6447651	.	G	T	.	.	MAF_INRAE=37.975;MAF_USDA=25.882
NC_035081.1	6447748	.	T	C	.	.	MAF_INRAE=37.975;MAF_USDA=22.353
NC_035081.1	6447749	.	G	A	.	.	MAF_INRAE=31.667;MAF_USDA=22.353
NC_035081.1	6447817	.	C	T	.	.	MAF_USDA=1.667
NC_035081.1	6447837	.	C	T	.	.	MAF_INRAE=31.667
NC_035081.1	6447885	.	G	T	.	.	MAF_USDA=3.279
NC_035081.1	6447900	.	T	C	.	.	MAF_INRAE=37.975;MAF_USDA=22.941
NC_035081.1	6447910	.	A	G	.	.	MAF_USDA=4.098
NC_035081.1	6447923	.	C	T	.	.	MAF_INRAE=37.975;MAF_USDA=22.353
NC_035081.1	6448276	.	G	A	.	.	MAF_USDA=1.667
NC_035081.1	6448284	.	T	A	.	.	MAF_INRAE=42.105;MAF_USDA=41.176
NC_035081.1	6448443	.	A	T	.	.	MAF_INRAE=42.105
NC_035081.1	6448447	.	C	T	.	.	MAF_USDA=8.197
NC_035081.1	6448472	.	T	A	.	.	MAF_INRAE=42.105;MAF_USDA=8.197
NC_035081.1	6448517	.	T	G	.	.	MAF_INRAE=5.263;MAF_USDA=5.738
NC_035081.1	6448529	.	C	T	.	.	MAF_USDA=4.098
NC_035081.1	6448550	.	C	A	.	.	MAF_USDA=43.75
NC_035081.1	6448551	.	G	T	.	.	MAF_USDA=3.448
NC_035081.1	6448552	.	C	A	.	.	MAF_USDA=43.75
NC_035081.1	6448561	.	C	A	.	.	MAF_USDA=43.75
NC_035081.1	6448565	.	T	G	.	.	MAF_USDA=45.833
NC_035081.1	6448574	.	C	A	.	.	MAF_USDA=43.75
NC_035081.1	6448587	.	T	C	.	.	MAF_USDA=16.667
NC_035081.1	6448598	.	C	A	.	.	MAF_USDA=39.583
NC_035081.1	6448694	.	C	A	.	.	MAF_USDA=41.667
NC_035081.1	6448707	.	C	T	.	.	MAF_USDA=41.667
NC_035081.1	6448718	.	C	A	.	.	MAF_USDA=39.583
NC_035081.1	6448731	.	C	T	.	.	MAF_USDA=41.667
NC_035081.1	6448755	.	C	T	.	.	MAF_USDA=41.667
NC_035081.1	6448780	.	C	A	.	.	MAF_INRAE=5.263;MAF_USDA=31.176
NC_035081.1	6448782	.	T	G	.	.	MAF_USDA=21.765
NC_035081.1	6448875	.	A	G	.	.	MAF_INRAE=42.105;MAF_USDA=21.176
NC_035081.1	6448905	.	G	T	.	.	MAF_USDA=3.279
NC_035081.1	6448942	.	G	A	.	.	MAF_INRAE=36.842
NC_035081.1	6448975	.	C	T	.	.	MAF_USDA=14.118
NC_035081.1	6449071	.	A	C	.	.	MAF_USDA=45.833
NC_035081.1	6449196	.	T	G	.	.	MAF_INRAE=42.105;MAF_USDA=43.75
NC_035081.1	6449237	.	T	C	.	.	MAF_USDA=12.5
NC_035081.1	6449352	.	T	A	.	.	MAF_USDA=2.459
NC_035081.1	6449428	.	T	C	.	.	MAF_INRAE=39.241;MAF_USDA=21.765
NC_035081.1	6449476	.	A	T	.	.	MAF_USDA=1.765
NC_035081.1	6449574	.	C	T	.	.	MAF_INRAE=42.105
NC_035081.1	6449629	.	G	A	.	.	MAF_USDA=3.279
NC_035081.1	6449633	.	G	T	.	.	MAF_INRAE=37.975
NC_035081.1	6449641	.	A	G	.	.	MAF_USDA=2.459
NC_035081.1	6449796	.	T	G	.	.	MAF_INRAE=37.975;MAF_USDA=22.353
NC_035081.1	6449849	.	A	G	.	.	MAF_USDA=5.738
NC_035081.1	6449857	.	C	T	.	.	MAF_INRAE=38.608;MAF_USDA=22.353
NC_035081.1	6449869	.	A	C	.	.	MAF_INRAE=36.842;MAF_USDA=5.882
NC_035081.1	6449920	.	G	T	.	.	MAF_USDA=22.353
NC_035081.1	6449960	.	C	T	.	.	MAF_USDA=41.667
NC_035081.1	6450398	.	T	C	.	.	MAF_USDA=4.31
NC_035081.1	6450424	.	G	A	.	.	MAF_USDA=18.966
NC_035081.1	6450437	.	A	T	.	.	MAF_USDA=1.724
NC_035081.1	6450490	.	G	A	.	.	MAF_USDA=10.345
NC_035081.1	6450500	.	G	A	.	.	MAF_USDA=9.483
NC_035081.1	6450764	.	G	T	.	.	MAF_USDA=37.069
NC_035081.1	6450773	.	T	A	.	.	MAF_USDA=37.069
NC_035081.1	6450774	.	T	A	.	.	MAF_USDA=37.069
NC_035081.1	6450780	.	T	C	.	.	MAF_USDA=4.31
NC_035081.1	6450786	.	A	T	.	.	MAF_USDA=5.172
NC_035081.1	6450939	.	T	C	.	.	MAF_USDA=2.459
NC_035081.1	6450959	.	G	T	.	.	MAF_INRAE=33.333;MAF_USDA=21.765
NC_035081.1	6450962	.	G	C	.	.	MAF_INRAE=13.924;MAF_USDA=7.647
NC_035081.1	6450991	.	G	A	.	.	MAF_INRAE=37.975;MAF_USDA=21.765
NC_035081.1	6450999	.	A	G	.	.	MAF_INRAE=38.608;MAF_USDA=22.353
NC_035081.1	6451013	.	A	G	.	.	MAF_INRAE=38.608;MAF_USDA=22.353
NC_035081.1	6451069	.	G	A	.	.	MAF_INRAE=37.975;MAF_USDA=32.941
NC_035081.1	6451104	.	G	A	.	.	MAF_INRAE=37.975;MAF_USDA=22.353
NC_035081.1	6451130	.	G	T	.	.	MAF_USDA=4.098
NC_035081.1	6451137	.	C	A	.	.	MAF_INRAE=7.595;MAF_USDA=9.016
NC_035081.1	6451175	.	T	G	.	.	MAF_INRAE=37.975;MAF_USDA=22.353
NC_035081.1	6451182	.	T	G	.	.	MAF_INRAE=37.975;MAF_USDA=22.353
NC_035081.1	6451193	.	G	T	.	.	MAF_INRAE=39.241;MAF_USDA=41.667
NC_035081.1	6451206	.	A	T	.	.	MAF_INRAE=38.608;MAF_USDA=41.667
NC_035081.1	6451216	.	G	A	.	.	MAF_USDA=9.146
NC_035081.1	6451218	.	G	A	.	.	MAF_INRAE=33.333;MAF_USDA=43.75
NC_035081.1	6451255	.	C	T	.	.	MAF_USDA=8.197
NC_035081.1	6451267	.	C	T	.	.	MAF_INRAE=37.975;MAF_USDA=22.353
NC_035081.1	6451323	.	T	C	.	.	MAF_INRAE=37.342;MAF_USDA=22.941
NC_035081.1	6451341	.	A	G	.	.	MAF_INRAE=37.975;MAF_USDA=23.529
NC_035081.1	6451342	.	C	G	.	.	MAF_INRAE=31.667;MAF_USDA=22.941
NC_035081.1	6451354	.	G	A	.	.	MAF_INRAE=37.975;MAF_USDA=22.941
NC_035081.1	6451362	.	G	A	.	.	MAF_USDA=2.459
NC_035081.1	6451382	.	C	T	.	.	MAF_INRAE=37.975;MAF_USDA=22.941
NC_035081.1	6451383	.	G	A	.	.	MAF_INRAE=31.667;MAF_USDA=22.941
NC_035081.1	6451403	.	C	A	.	.	MAF_INRAE=37.975;MAF_USDA=22.353
NC_035081.1	6451406	.	A	G	.	.	MAF_INRAE=31.667;MAF_USDA=22.353
NC_035081.1	6451430	.	T	A	.	.	MAF_INRAE=36.842;MAF_USDA=40.0
NC_035081.1	6451448	.	G	T	.	.	MAF_INRAE=38.608;MAF_USDA=22.353
NC_035081.1	6451482	.	T	C	.	.	MAF_INRAE=28.481;MAF_USDA=38.235
NC_035081.1	6451485	.	C	T	.	.	MAF_INRAE=37.975;MAF_USDA=21.765
NC_035081.1	6451550	.	G	A	.	.	MAF_INRAE=36.842;MAF_USDA=48.824
NC_035081.1	6451555	.	C	T	.	.	MAF_INRAE=37.975;MAF_USDA=41.667
NC_035081.1	6451556	.	A	C	.	.	MAF_INRAE=31.667
NC_035081.1	6451607	.	C	T	.	.	MAF_USDA=12.295
NC_035081.1	6451631	.	C	T	.	.	MAF_INRAE=38.608
NC_035081.1	6451654	.	C	A	.	.	MAF_USDA=4.098
NC_035081.1	6451659	.	C	T	.	.	MAF_USDA=16.393
NC_035081.1	6451705	.	T	C	.	.	MAF_INRAE=16.456;MAF_USDA=45.294
NC_035081.1	6451724	.	A	G	.	.	MAF_USDA=1.639
NC_035081.1	6451776	.	A	C	.	.	MAF_INRAE=6.962;MAF_USDA=15.294
NC_035081.1	6451841	.	C	T	.	.	MAF_USDA=11.475
NC_035081.1	6451845	.	C	G	.	.	MAF_INRAE=21.519;MAF_USDA=13.529
NC_035081.1	6451910	.	T	C	.	.	MAF_INRAE=37.975;MAF_USDA=34.706
NC_035081.1	6451958	.	C	T	.	.	MAF_INRAE=12.658
NC_035081.1	6452021	.	C	T	.	.	MAF_INRAE=6.962;MAF_USDA=14.118
NC_035081.1	6452043	.	G	T	.	.	MAF_INRAE=21.519;MAF_USDA=29.412
NC_035081.1	6452064	.	C	T	.	.	MAF_INRAE=6.962;MAF_USDA=17.647
NC_035081.1	6452106	.	A	G	.	.	MAF_USDA=13.115
NC_035081.1	6452117	.	A	G	.	.	MAF_USDA=13.115
NC_035081.1	6452192	.	A	T	.	.	MAF_USDA=10.0
NC_035081.1	6452230	.	A	C	.	.	MAF_INRAE=36.842;MAF_USDA=9.167
NC_035081.1	6452237	.	A	T	.	.	MAF_INRAE=6.962;MAF_USDA=13.095
NC_035081.1	6452270	.	T	A	.	.	MAF_USDA=2.5
NC_035081.1	6452276	.	A	T	.	.	MAF_INRAE=29.114;MAF_USDA=42.262
NC_035081.1	6452282	.	G	A	.	.	MAF_INRAE=29.114;MAF_USDA=38.69
NC_035081.1	6452301	.	A	T	.	.	MAF_INRAE=29.747;MAF_USDA=38.095
NC_035081.1	6452306	.	A	G	.	.	MAF_INRAE=29.747;MAF_USDA=36.905
NC_035081.1	6452307	.	T	A	.	.	MAF_INRAE=32.5;MAF_USDA=38.095
NC_035081.1	6452366	.	G	A	.	.	MAF_INRAE=30.38;MAF_USDA=32.143
NC_035081.1	6452369	.	A	T	.	.	MAF_INRAE=33.333;MAF_USDA=30.357
NC_035081.1	6452405	.	C	A	.	.	MAF_INRAE=31.667;MAF_USDA=31.176
NC_035081.1	6452408	.	T	G	.	.	MAF_INRAE=31.667;MAF_USDA=31.176
NC_035081.1	6452415	.	C	T	.	.	MAF_INRAE=22.152;MAF_USDA=9.412
NC_035081.1	6452416	.	A	G	.	.	MAF_INRAE=24.167;MAF_USDA=9.412
NC_035081.1	6452421	.	C	T	.	.	MAF_INRAE=31.667;MAF_USDA=30.588
NC_035081.1	6452439	.	G	A	.	.	MAF_USDA=6.25
NC_035081.1	6452467	.	A	G	.	.	MAF_USDA=41.667
NC_035081.1	6452469	.	T	C	.	.	MAF_USDA=45.652
NC_035081.1	6452473	.	G	A	.	.	MAF_USDA=50.0
NC_035081.1	6452604	.	A	G	.	.	MAF_INRAE=28.481;MAF_USDA=29.167
NC_035081.1	6452644	.	G	T	.	.	MAF_USDA=12.5
NC_035081.1	6452684	.	C	A	.	.	MAF_USDA=1.667
NC_035081.1	6452854	.	A	G	.	.	MAF_USDA=10.119
NC_035081.1	6452878	.	T	C	.	.	MAF_INRAE=22.152;MAF_USDA=30.357
NC_035081.1	6452904	.	G	A	.	.	MAF_INRAE=28.481;MAF_USDA=39.286
NC_035081.1	6452953	.	C	T	.	.	MAF_INRAE=1.667;MAF_USDA=12.5
NC_035081.1	6452979	.	G	A	.	.	MAF_USDA=1.667
NC_035081.1	6453252	.	T	A	.	.	MAF_INRAE=12.658;MAF_USDA=15.0
NC_035081.1	6453311	.	G	A	.	.	MAF_USDA=16.667
NC_035081.1	6453335	.	AATTGTAGAGAAATAC	AATTGTAGAGAAATAA	.	.	MAF_USDA=12.5
NC_035081.1	6453350	.	C	A	.	.	MAF_USDA=10.833
NC_035081.1	6453352	.	T	A	.	.	MAF_USDA=12.5
NC_035081.1	6453353	.	T	A	.	.	MAF_USDA=12.5
NC_035081.1	6453354	.	T	A	.	.	MAF_USDA=12.5
NC_035081.1	6453363	.	A	G	.	.	MAF_USDA=6.667
NC_035081.1	6453499	.	G	C	.	.	MAF_USDA=11.31
NC_035081.1	6453532	.	A	T	.	.	MAF_INRAE=37.975;MAF_USDA=41.667
NC_035081.1	6453533	.	T	G	.	.	MAF_INRAE=31.667;MAF_USDA=41.667
NC_035081.1	6453572	.	T	G	.	.	MAF_INRAE=37.975;MAF_USDA=22.619
NC_035081.1	6453624	.	G	T	.	.	MAF_USDA=1.667
NC_035081.1	6453626	.	G	A	.	.	MAF_INRAE=28.481;MAF_USDA=41.071
NC_035081.1	6453698	.	G	C	.	.	MAF_INRAE=1.667;MAF_USDA=5.357
NC_035081.1	6453781	.	A	C	.	.	MAF_USDA=1.667
NC_035081.1	6453785	.	C	T	.	.	MAF_USDA=2.5
NC_035081.1	6453898	.	C	T	.	.	MAF_USDA=22.917
NC_035081.1	6453906	.	T	G	.	.	MAF_USDA=16.667
NC_035081.1	6453972	.	G	A	.	.	MAF_USDA=12.5
NC_035081.1	6454093	.	G	A	.	.	MAF_USDA=31.25
NC_035081.1	6454764	.	C	T	.	.	MAF_INRAE=10.526;MAF_USDA=12.5
NC_035081.1	6454771	.	C	T	.	.	MAF_USDA=1.667
NC_035081.1	6454812	.	C	T	.	.	MAF_INRAE=12.658
NC_035081.1	6454887	.	C	T	.	.	MAF_USDA=4.237
NC_035081.1	6454895	.	C	T	.	.	MAF_INRAE=37.975;MAF_USDA=26.506
NC_035081.1	6454907	.	C	T	.	.	MAF_INRAE=28.481;MAF_USDA=44.578
NC_035081.1	6454918	.	G	A	.	.	MAF_USDA=6.78
NC_035081.1	6455022	.	A	G	.	.	MAF_INRAE=21.519;MAF_USDA=22.917
NC_035081.1	6455042	.	G	A	.	.	MAF_USDA=2.5
NC_035081.1	6455050	.	C	A	.	.	MAF_INRAE=37.975;MAF_USDA=22.024
NC_035081.1	6455051	.	T	G	.	.	MAF_INRAE=31.667;MAF_USDA=22.024
NC_035081.1	6455120	.	T	C	.	.	MAF_INRAE=37.975;MAF_USDA=26.19
NC_035081.1	6455329	.	A	G	.	.	MAF_USDA=10.119
NC_035081.1	6455340	.	T	C	.	.	MAF_USDA=2.5
NC_035081.1	6455382	.	G	T	.	.	MAF_USDA=1.667
NC_035081.1	6455392	.	C	T	.	.	MAF_INRAE=37.975;MAF_USDA=23.214
NC_035081.1	6455464	.	C	T	.	.	MAF_INRAE=36.842;MAF_USDA=18.235
NC_035081.1	6455504	.	C	A	.	.	MAF_USDA=5.738
NC_035081.1	6455516	.	C	A	.	.	MAF_USDA=2.459
NC_035081.1	6455529	.	C	T	.	.	MAF_INRAE=36.842;MAF_USDA=18.235
NC_035081.1	6455559	.	C	T	.	.	MAF_USDA=1.639
NC_035081.1	6455560	.	G	T	.	.	MAF_INRAE=28.481;MAF_USDA=44.118
NC_035081.1	6455579	.	T	C	.	.	MAF_INRAE=28.481;MAF_USDA=43.529
NC_035081.1	6455628	.	G	T	.	.	MAF_INRAE=28.481;MAF_USDA=44.118
NC_035081.1	6455698	.	T	G	.	.	MAF_INRAE=29.114;MAF_USDA=43.529
NC_035081.1	6455702	.	A	G	.	.	MAF_INRAE=31.667;MAF_USDA=44.118
NC_035081.1	6455730	.	T	C	.	.	MAF_USDA=2.459
NC_035081.1	6455783	.	A	T	.	.	MAF_INRAE=19.62;MAF_USDA=20.0
NC_035081.1	6455825	.	A	C	.	.	MAF_INRAE=19.62;MAF_USDA=20.0
NC_035081.1	6455837	.	G	T	.	.	MAF_INRAE=19.62;MAF_USDA=19.412
NC_035081.1	6455854	.	C	T	.	.	MAF_USDA=2.459
NC_035081.1	6455884	.	T	C	.	.	MAF_USDA=6.557
NC_035081.1	6455889	.	A	G	.	.	MAF_INRAE=28.481;MAF_USDA=42.941
NC_035081.1	6455905	.	T	C	.	.	MAF_INRAE=36.842;MAF_USDA=22.353
NC_035081.1	6455906	.	G	A	.	.	MAF_USDA=24.118
NC_035081.1	6455943	.	G	A	.	.	MAF_INRAE=8.861;MAF_USDA=31.176
NC_035081.1	6455951	.	A	T	.	.	MAF_INRAE=6.962
NC_035081.1	6456137	.	C	G	.	.	MAF_INRAE=8.861;MAF_USDA=30.588
NC_035081.1	6456139	.	T	A	.	.	MAF_INRAE=8.333;MAF_USDA=30.588
NC_035081.1	6456165	.	T	C	.	.	MAF_INRAE=8.861;MAF_USDA=30.588
NC_035081.1	6456190	.	A	G	.	.	MAF_INRAE=8.861;MAF_USDA=30.0
NC_035081.1	6456192	.	C	T	.	.	MAF_USDA=18.235
NC_035081.1	6456229	.	G	T	.	.	MAF_USDA=5.738
NC_035081.1	6456266	.	C	G	.	.	MAF_USDA=1.639
NC_035081.1	6456302	.	T	G	.	.	MAF_INRAE=8.861;MAF_USDA=30.588
NC_035081.1	6456313	.	C	A	.	.	MAF_INRAE=8.861;MAF_USDA=30.588
NC_035081.1	6456386	.	T	G	.	.	MAF_INRAE=8.228;MAF_USDA=36.885
NC_035081.1	6456436	.	C	A	.	.	MAF_USDA=6.25
NC_035081.1	6456438	.	A	G	.	.	MAF_INRAE=8.861;MAF_USDA=31.176
NC_035081.1	6456466	.	C	G	.	.	MAF_INRAE=8.861;MAF_USDA=31.176
NC_035081.1	6456492	.	A	G	.	.	MAF_INRAE=6.962;MAF_USDA=7.647
NC_035081.1	6456534	.	C	G	.	.	MAF_USDA=10.417
NC_035081.1	6456591	.	G	T	.	.	MAF_USDA=6.557
NC_035081.1	6456649	.	A	C	.	.	MAF_USDA=20.0
NC_035081.1	6456719	.	G	T	.	.	MAF_INRAE=8.861;MAF_USDA=31.176
NC_035081.1	6456725	.	C	T	.	.	MAF_INRAE=38.608;MAF_USDA=22.941
NC_035081.1	6456730	.	T	C	.	.	MAF_INRAE=8.861;MAF_USDA=32.941
NC_035081.1	6456748	.	T	G	.	.	MAF_INRAE=8.861;MAF_USDA=31.765
NC_035081.1	6456772	.	G	A	.	.	MAF_INRAE=10.526;MAF_USDA=32.353
NC_035081.1	6456854	.	A	G	.	.	MAF_INRAE=8.861;MAF_USDA=33.529
NC_035081.1	6456873	.	G	A	.	.	MAF_INRAE=8.861;MAF_USDA=32.353
NC_035081.1	6457022	.	G	A	.	.	MAF_INRAE=8.861;MAF_USDA=32.353
NC_035081.1	6457044	.	G	A	.	.	MAF_USDA=7.647
NC_035081.1	6457094	.	A	C	.	.	MAF_INRAE=8.861;MAF_USDA=30.0
NC_035081.1	6457100	.	G	T	.	.	MAF_INRAE=8.861;MAF_USDA=30.0
NC_035081.1	6457129	.	A	G	.	.	MAF_INRAE=8.861;MAF_USDA=30.588
NC_035081.1	6457146	.	A	G	.	.	MAF_INRAE=8.861;MAF_USDA=30.588
NC_035081.1	6457147	.	G	T	.	.	MAF_INRAE=8.333;MAF_USDA=31.176
NC_035081.1	6457196	.	C	A	.	.	MAF_INRAE=37.975;MAF_USDA=21.765
NC_035081.1	6457238	.	C	T	.	.	MAF_INRAE=12.658;MAF_USDA=3.529
NC_035081.1	6457321	.	C	T	.	.	MAF_INRAE=8.861;MAF_USDA=32.353
NC_035081.1	6457327	.	G	A	.	.	MAF_USDA=1.639
NC_035081.1	6457345	.	T	A	.	.	MAF_USDA=1.639
NC_035081.1	6457357	.	A	G	.	.	MAF_INRAE=8.861;MAF_USDA=31.765
NC_035081.1	6457380	.	T	C	.	.	MAF_USDA=12.5
NC_035081.1	6457388	.	C	A	.	.	MAF_INRAE=8.861;MAF_USDA=31.765
NC_035081.1	6457554	.	C	A	.	.	MAF_USDA=19.412
NC_035081.1	6457614	.	C	T	.	.	MAF_USDA=1.639
NC_035081.1	6457615	.	C	A	.	.	MAF_INRAE=36.842;MAF_USDA=21.765
NC_035081.1	6457888	.	C	T	.	.	MAF_INRAE=37.342;MAF_USDA=40.588
NC_035081.1	6457904	.	C	T	.	.	MAF_USDA=5.738
NC_035081.1	6457923	.	A	G	.	.	MAF_USDA=2.459
NC_035081.1	6457973	.	A	T	.	.	MAF_INRAE=15.19;MAF_USDA=31.765
NC_035081.1	6457986	.	T	C	.	.	MAF_INRAE=15.19;MAF_USDA=31.765
NC_035081.1	6458000	.	C	A	.	.	MAF_USDA=1.639
NC_035081.1	6458020	.	G	T	.	.	MAF_INRAE=14.557;MAF_USDA=31.765
NC_035081.1	6458021	.	A	C	.	.	MAF_INRAE=15.833;MAF_USDA=40.0
NC_035081.1	6458025	.	T	G	.	.	MAF_INRAE=15.833;MAF_USDA=45.294
NC_035081.1	6458043	.	A	C	.	.	MAF_INRAE=21.519;MAF_USDA=45.882
NC_035081.1	6458061	.	A	G	.	.	MAF_INRAE=15.823;MAF_USDA=29.412
NC_035081.1	6458062	.	G	T	.	.	MAF_INRAE=15.833;MAF_USDA=29.412
NC_035081.1	6458083	.	G	A	.	.	MAF_USDA=20.833
NC_035081.1	6458101	.	G	C	.	.	MAF_INRAE=15.823;MAF_USDA=25.0
NC_035081.1	6458104	.	A	G	.	.	MAF_INRAE=15.833;MAF_USDA=22.917
NC_035081.1	6458112	.	A	T	.	.	MAF_INRAE=15.0
NC_035081.1	6458180	.	T	C	.	.	MAF_USDA=1.639
NC_035081.1	6458196	.	T	A	.	.	MAF_INRAE=15.19;MAF_USDA=30.0
NC_035081.1	6458294	.	A	C	.	.	MAF_INRAE=15.19;MAF_USDA=31.765
NC_035081.1	6458382	.	T	A	.	.	MAF_INRAE=15.823;MAF_USDA=19.412
NC_035081.1	6458383	.	G	T	.	.	MAF_INRAE=15.833;MAF_USDA=19.412
NC_035081.1	6458389	.	C	T	.	.	MAF_USDA=1.639
NC_035081.1	6458435	.	A	G	.	.	MAF_INRAE=15.823;MAF_USDA=19.412
NC_035081.1	6458596	.	T	A	.	.	MAF_INRAE=6.962;MAF_USDA=7.738
NC_035081.1	6458660	.	T	A	.	.	MAF_INRAE=15.19;MAF_USDA=31.765
NC_035081.1	6458796	.	G	A	.	.	MAF_INRAE=15.789;MAF_USDA=31.176
NC_035081.1	6458798	.	A	C	.	.	MAF_USDA=31.176
NC_035081.1	6458801	.	G	T	.	.	MAF_USDA=31.176
NC_035081.1	6458846	.	T	G	.	.	MAF_INRAE=15.823;MAF_USDA=28.824
NC_035081.1	6458896	.	T	G	.	.	MAF_INRAE=14.167;MAF_USDA=22.917
NC_035081.1	6458917	.	A	T	.	.	MAF_INRAE=13.924;MAF_USDA=30.588
NC_035081.1	6458918	.	A	T	.	.	MAF_INRAE=13.333;MAF_USDA=30.588
NC_035081.1	6458962	.	A	G	.	.	MAF_USDA=3.279
NC_035081.1	6458973	.	C	T	.	.	MAF_USDA=25.0
NC_035081.1	6458993	.	G	A	.	.	MAF_USDA=6.557
NC_035081.1	6459006	.	C	T	.	.	MAF_USDA=22.917
NC_035081.1	6459059	.	G	A	.	.	MAF_USDA=4.098
NC_035081.1	6459061	.	T	G	.	.	MAF_USDA=17.213
NC_035081.1	6459136	.	T	C	.	.	MAF_USDA=18.75
NC_035081.1	6459156	.	A	G	.	.	MAF_USDA=39.412
NC_035081.1	6459158	.	T	G	.	.	MAF_USDA=16.667
NC_035081.1	6459159	.	A	C	.	.	MAF_USDA=44.118
NC_035081.1	6459169	.	T	C	.	.	MAF_USDA=30.328
NC_035081.1	6459191	.	T	G	.	.	MAF_USDA=20.833
NC_035081.1	6459255	.	A	G	.	.	MAF_INRAE=1.667
NC_035081.1	6459282	.	A	C	.	.	MAF_USDA=2.459
NC_035081.1	6459288	.	A	G	.	.	MAF_USDA=10.656
NC_035081.1	6459330	.	G	A	.	.	MAF_INRAE=7.5;MAF_USDA=30.588
NC_035081.1	6459334	.	A	G	.	.	MAF_INRAE=7.5;MAF_USDA=30.0
NC_035081.1	6459341	.	C	T	.	.	MAF_USDA=48.824
NC_035081.1	6459380	.	C	T	.	.	MAF_USDA=6.25
NC_035081.1	6459408	.	G	A	.	.	MAF_INRAE=6.667;MAF_USDA=24.096
NC_035081.1	6459417	.	G	T	.	.	MAF_INRAE=42.105;MAF_USDA=24.39
NC_035081.1	6459438	.	G	A	.	.	MAF_INRAE=21.667;MAF_USDA=29.167
NC_035081.1	6459515	.	C	G	.	.	MAF_USDA=25.294
NC_035081.1	6459545	.	C	T	.	.	MAF_INRAE=31.667;MAF_USDA=41.667
NC_035081.1	6459595	.	A	T	.	.	MAF_INRAE=15.823;MAF_USDA=28.824
NC_035081.1	6459617	.	G	A	.	.	MAF_INRAE=15.823;MAF_USDA=30.12
NC_035081.1	6459625	.	G	T	.	.	MAF_INRAE=15.823;MAF_USDA=30.12
NC_035081.1	6459687	.	T	C	.	.	MAF_INRAE=15.19;MAF_USDA=22.917
NC_035081.1	6459709	.	A	C	.	.	MAF_INRAE=15.19;MAF_USDA=31.176
NC_035081.1	6459729	.	T	C	.	.	MAF_INRAE=15.823;MAF_USDA=31.176
NC_035081.1	6459805	.	G	A	.	.	MAF_USDA=37.5
NC_035081.1	6459815	.	C	T	.	.	MAF_USDA=25.0
NC_035081.1	6459842	.	A	T	.	.	MAF_USDA=4.918
NC_035081.1	6459855	.	T	G	.	.	MAF_INRAE=15.823;MAF_USDA=31.176
NC_035081.1	6459871	.	T	A	.	.	MAF_USDA=18.824
NC_035081.1	6459938	.	T	G	.	.	MAF_INRAE=15.823;MAF_USDA=17.059
NC_035081.1	6460010	.	A	G	.	.	MAF_INRAE=15.823;MAF_USDA=18.235
NC_035081.1	6460114	.	T	C	.	.	MAF_USDA=4.918
NC_035081.1	6460125	.	T	G	.	.	MAF_INRAE=15.823;MAF_USDA=18.824
NC_035081.1	6460232	.	G	A	.	.	MAF_INRAE=36.842;MAF_USDA=5.738
NC_035081.1	6460234	.	G	A	.	.	MAF_INRAE=15.823;MAF_USDA=18.824
NC_035081.1	6460293	.	A	C	.	.	MAF_INRAE=37.342;MAF_USDA=40.0
NC_035081.1	6460304	.	A	G	.	.	MAF_INRAE=1.667;MAF_USDA=12.5
NC_035081.1	6460334	.	C	T	.	.	MAF_INRAE=15.823;MAF_USDA=18.235
NC_035081.1	6460358	.	A	C	.	.	MAF_INRAE=15.823;MAF_USDA=17.647
NC_035081.1	6460372	.	G	C	.	.	MAF_USDA=4.098
NC_035081.1	6460403	.	T	C	.	.	MAF_USDA=1.639
NC_035081.1	6460416	.	G	A	.	.	MAF_USDA=1.639
NC_035081.1	6460423	.	A	C	.	.	MAF_USDA=1.639
NC_035081.1	6460438	.	C	T	.	.	MAF_USDA=1.639
NC_035081.1	6460458	.	G	C	.	.	MAF_USDA=18.75
NC_035081.1	6460461	.	T	A	.	.	MAF_INRAE=15.833;MAF_USDA=14.706
NC_035081.1	6460523	.	A	G	.	.	MAF_USDA=3.279
NC_035081.1	6460575	.	G	A	.	.	MAF_USDA=16.667
NC_035081.1	6460604	.	T	G	.	.	MAF_USDA=1.639
NC_035081.1	6460685	.	G	A	.	.	MAF_INRAE=25.316;MAF_USDA=40.0
NC_035081.1	6460690	.	A	C	.	.	MAF_INRAE=25.316;MAF_USDA=40.588
NC_035081.1	6460791	.	A	G	.	.	MAF_USDA=40.588
NC_035081.1	6460843	.	G	T	.	.	MAF_USDA=37.5
NC_035081.1	6460897	.	T	A	.	.	MAF_USDA=20.833
NC_035081.1	6461029	.	G	A	.	.	MAF_USDA=16.471
NC_035081.1	6461068	.	A	T	.	.	MAF_USDA=21.176
NC_035081.1	6461073	.	T	A	.	.	MAF_USDA=30.0
NC_035081.1	6461121	.	G	A	.	.	MAF_USDA=29.762
NC_035081.1	6461127	.	G	T	.	.	MAF_USDA=5.0
NC_035081.1	6461144	.	T	C	.	.	MAF_USDA=27.381
NC_035081.1	6461270	.	T	A	.	.	MAF_INRAE=15.823;MAF_USDA=25.0
NC_035081.1	6461335	.	G	A	.	.	MAF_INRAE=15.823;MAF_USDA=31.176
NC_035081.1	6461454	.	C	A	.	.	MAF_INRAE=15.789;MAF_USDA=31.176
NC_035081.1	6461556	.	T	C	.	.	MAF_USDA=7.377
NC_035081.1	6461654	.	T	C	.	.	MAF_USDA=8.235
NC_035081.1	6461658	.	A	T	.	.	MAF_USDA=1.639
NC_035081.1	6461775	.	A	C	.	.	MAF_INRAE=38.608;MAF_USDA=22.353
NC_035081.1	6461783	.	T	C	.	.	MAF_USDA=1.639
NC_035081.1	6461805	.	T	G	.	.	MAF_INRAE=36.842
NC_035081.1	6461864	.	T	A	.	.	MAF_USDA=1.765
NC_035081.1	6461912	.	T	C	.	.	MAF_USDA=4.167
NC_035081.1	6461922	.	G	A	.	.	MAF_USDA=1.639
NC_035081.1	6461951	.	C	T	.	.	MAF_USDA=1.765
NC_035081.1	6461988	.	A	G	.	.	MAF_USDA=1.639
NC_035081.1	6461994	.	C	A	.	.	MAF_INRAE=7.595;MAF_USDA=4.918
NC_035081.1	6461995	.	G	C	.	.	MAF_INRAE=7.595;MAF_USDA=15.294
NC_035081.1	6462005	.	G	A	.	.	MAF_USDA=7.377
NC_035081.1	6462016	.	A	C	.	.	MAF_INRAE=8.228;MAF_USDA=15.294
NC_035081.1	6462025	.	A	T	.	.	MAF_USDA=19.672
NC_035081.1	6462056	.	T	A	.	.	MAF_INRAE=36.842;MAF_USDA=1.639
NC_035081.1	6462058	.	G	A	.	.	MAF_USDA=4.167
NC_035081.1	6462091	.	A	C	.	.	MAF_USDA=4.098
NC_035081.1	6462169	.	G	A	.	.	MAF_USDA=1.639
NC_035081.1	6462176	.	T	C	.	.	MAF_USDA=4.918
NC_035081.1	6462247	.	C	T	.	.	MAF_INRAE=7.595;MAF_USDA=21.765
NC_035081.1	6462261	.	G	A	.	.	MAF_INRAE=7.595;MAF_USDA=21.765
NC_035081.1	6462270	.	T	A	.	.	MAF_INRAE=7.595;MAF_USDA=21.765
NC_035081.1	6462275	.	C	T	.	.	MAF_INRAE=7.595;MAF_USDA=21.765
NC_035081.1	6462284	.	C	A	.	.	MAF_INRAE=7.595;MAF_USDA=5.738
NC_035081.1	6462296	.	G	T	.	.	MAF_INRAE=12.025
NC_035081.1	6462326	.	A	G	.	.	MAF_INRAE=8.228;MAF_USDA=21.765
NC_035081.1	6462360	.	G	C	.	.	MAF_USDA=12.5
NC_035081.1	6462361	.	T	G	.	.	MAF_USDA=18.75
NC_035081.1	6462362	.	T	A	.	.	MAF_INRAE=8.333;MAF_USDA=18.75
NC_035081.1	6462363	.	A	T	.	.	MAF_INRAE=37.342;MAF_USDA=41.667
NC_035081.1	6462375	.	C	T	.	.	MAF_INRAE=7.595;MAF_USDA=21.765
NC_035081.1	6462395	.	T	C	.	.	MAF_INRAE=7.595;MAF_USDA=22.941
NC_035081.1	6462413	.	A	T	.	.	MAF_INRAE=36.842
NC_035081.1	6462461	.	G	A	.	.	MAF_INRAE=8.228;MAF_USDA=15.294
NC_035081.1	6462483	.	C	A	.	.	MAF_INRAE=8.228;MAF_USDA=21.176
NC_035081.1	6462485	.	T	C	.	.	MAF_INRAE=9.167;MAF_USDA=21.176
NC_035081.1	6462488	.	C	G	.	.	MAF_INRAE=9.167;MAF_USDA=21.176
NC_035081.1	6462489	.	T	C	.	.	MAF_INRAE=9.167;MAF_USDA=21.176
NC_035081.1	6462491	.	T	G	.	.	MAF_INRAE=9.167;MAF_USDA=21.176
NC_035081.1	6462501	.	A	C	.	.	MAF_INRAE=8.228;MAF_USDA=21.176
NC_035081.1	6462552	.	C	G	.	.	MAF_INRAE=30.38;MAF_USDA=27.059
NC_035081.1	6462579	.	C	T	.	.	MAF_INRAE=8.228;MAF_USDA=21.176
NC_035081.1	6462590	.	A	G	.	.	MAF_INRAE=8.228;MAF_USDA=21.176
NC_035081.1	6462604	.	C	T	.	.	MAF_USDA=1.639
NC_035081.1	6462684	.	T	A	.	.	MAF_INRAE=8.228;MAF_USDA=21.765
NC_035081.1	6462722	.	T	C	.	.	MAF_INRAE=7.595;MAF_USDA=20.588
NC_035081.1	6462765	.	A	G	.	.	MAF_INRAE=8.228;MAF_USDA=22.353
NC_035081.1	6462786	.	T	G	.	.	MAF_INRAE=8.228;MAF_USDA=22.353
NC_035081.1	6462818	.	G	A	.	.	MAF_INRAE=8.228;MAF_USDA=15.294
NC_035081.1	6462869	.	C	T	.	.	MAF_USDA=1.639
NC_035081.1	6462937	.	G	A	.	.	MAF_USDA=3.279
NC_035081.1	6462970	.	C	T	.	.	MAF_USDA=3.529
NC_035081.1	6463041	.	C	G	.	.	MAF_USDA=2.459
NC_035081.1	6463084	.	C	T	.	.	MAF_USDA=3.529
NC_035081.1	6463212	.	C	G	.	.	MAF_USDA=1.639
NC_035081.1	6463267	.	G	T	.	.	MAF_USDA=8.197
NC_035081.1	6463347	.	A	G	.	.	MAF_USDA=4.118
NC_035081.1	6463349	.	T	A	.	.	MAF_USDA=4.118
NC_035081.1	6463416	.	C	G	.	.	MAF_INRAE=1.667
NC_035081.1	6463470	.	A	T	.	.	MAF_INRAE=2.532
NC_035081.1	6463510	.	C	A	.	.	MAF_INRAE=20.0
NC_035081.1	6463520	.	A	T	.	.	MAF_INRAE=22.785
NC_035081.1	6463521	.	A	T	.	.	MAF_INRAE=33.333;MAF_USDA=25.294
NC_035081.1	6463546	.	G	T	.	.	MAF_INRAE=1.667;MAF_USDA=18.235
NC_035081.1	6463618	.	T	C	.	.	MAF_INRAE=10.759;MAF_USDA=24.118
NC_035081.1	6463623	.	C	T	.	.	MAF_INRAE=1.667;MAF_USDA=14.706
NC_035081.1	6463704	.	G	A	.	.	MAF_USDA=1.639
NC_035081.1	6463705	.	C	T	.	.	MAF_INRAE=1.667
NC_035081.1	6463775	.	G	A	.	.	MAF_INRAE=1.667;MAF_USDA=14.118
NC_035081.1	6463816	.	A	C	.	.	MAF_USDA=4.167
NC_035081.1	6463872	.	C	G	.	.	MAF_INRAE=7.595;MAF_USDA=25.41
NC_035081.1	6463877	.	C	T	.	.	MAF_INRAE=36.842;MAF_USDA=20.492
NC_035081.1	6463914	.	C	T	.	.	MAF_INRAE=19.62;MAF_USDA=1.639
NC_035081.1	6463930	.	G	A	.	.	MAF_INRAE=1.667;MAF_USDA=10.0
NC_035081.1	6463936	.	T	G	.	.	MAF_INRAE=36.842;MAF_USDA=18.852
NC_035081.1	6463976	.	T	C	.	.	MAF_USDA=4.918
NC_035081.1	6464007	.	A	C	.	.	MAF_USDA=2.459
NC_035081.1	6464022	.	G	A	.	.	MAF_USDA=2.459
NC_035081.1	6464057	.	C	A	.	.	MAF_USDA=2.353
NC_035081.1	6464060	.	C	T	.	.	MAF_INRAE=10.759;MAF_USDA=26.471
NC_035081.1	6464071	.	A	G	.	.	MAF_INRAE=10.759;MAF_USDA=25.882
NC_035081.1	6464076	.	T	C	.	.	MAF_INRAE=10.759;MAF_USDA=27.059
NC_035081.1	6464079	.	T	A	.	.	MAF_INRAE=2.5;MAF_USDA=25.294
NC_035081.1	6464091	.	C	A	.	.	MAF_USDA=4.098
NC_035081.1	6464092	.	A	T	.	.	MAF_INRAE=10.759;MAF_USDA=25.882
NC_035081.1	6464096	.	T	C	.	.	MAF_INRAE=2.5;MAF_USDA=27.647
NC_035081.1	6464102	.	G	A	.	.	MAF_INRAE=10.759;MAF_USDA=26.471
NC_035081.1	6464147	.	A	G	.	.	MAF_INRAE=10.759;MAF_USDA=44.118
NC_035081.1	6464190	.	A	G	.	.	MAF_INRAE=47.368;MAF_USDA=47.647
NC_035081.1	6464201	.	C	G	.	.	MAF_INRAE=10.759;MAF_USDA=25.0
NC_035081.1	6464226	.	G	A	.	.	MAF_USDA=3.279
NC_035081.1	6464283	.	C	T	.	.	MAF_USDA=10.656
NC_035081.1	6464293	.	T	C	.	.	MAF_USDA=4.098
NC_035081.1	6464398	.	C	T	.	.	MAF_INRAE=37.975;MAF_USDA=22.353
NC_035081.1	6464399	.	A	G	.	.	MAF_INRAE=2.5;MAF_USDA=46.471
NC_035081.1	6464408	.	C	T	.	.	MAF_INRAE=10.759;MAF_USDA=45.882
NC_035081.1	6464413	.	G	T	.	.	MAF_INRAE=36.842;MAF_USDA=1.639
NC_035081.1	6464445	.	G	C	.	.	MAF_INRAE=10.759;MAF_USDA=47.059
NC_035081.1	6464472	.	G	T	.	.	MAF_USDA=2.459
NC_035081.1	6464502	.	G	A	.	.	MAF_INRAE=1.667;MAF_USDA=11.765
NC_035081.1	6464550	.	A	T	.	.	MAF_INRAE=36.842;MAF_USDA=34.706
NC_035081.1	6464561	.	A	C	.	.	MAF_INRAE=10.759;MAF_USDA=47.059
NC_035081.1	6464567	.	C	A	.	.	MAF_INRAE=10.759;MAF_USDA=47.059
NC_035081.1	6464582	.	A	T	.	.	MAF_INRAE=10.759;MAF_USDA=47.647
NC_035081.1	6464584	.	G	T	.	.	MAF_USDA=4.118
NC_035081.1	6464601	.	T	A	.	.	MAF_INRAE=31.579;MAF_USDA=19.412
NC_035081.1	6464616	.	A	T	.	.	MAF_INRAE=2.5;MAF_USDA=25.0
NC_035081.1	6464662	.	T	G	.	.	MAF_INRAE=10.759;MAF_USDA=46.471
NC_035081.1	6464689	.	G	A	.	.	MAF_INRAE=10.759;MAF_USDA=46.471
NC_035081.1	6464756	.	G	A	.	.	MAF_USDA=2.459
NC_035081.1	6464772	.	C	T	.	.	MAF_INRAE=10.759;MAF_USDA=45.882
NC_035081.1	6464800	.	G	A	.	.	MAF_INRAE=14.167
NC_035081.1	6464848	.	C	T	.	.	MAF_INRAE=37.975;MAF_USDA=22.353
NC_035081.1	6464901	.	G	T	.	.	MAF_USDA=1.639
NC_035081.1	6464903	.	C	A	.	.	MAF_USDA=1.639
NC_035081.1	6464913	.	C	A	.	.	MAF_INRAE=7.595;MAF_USDA=12.941
NC_035081.1	6464925	.	C	T	.	.	MAF_INRAE=19.62
NC_035081.1	6464943	.	G	A	.	.	MAF_USDA=1.639
NC_035081.1	6464955	.	A	T	.	.	MAF_INRAE=36.842;MAF_USDA=35.882
NC_035081.1	6464957	.	T	C	.	.	MAF_USDA=36.471
NC_035081.1	6464974	.	C	T	.	.	MAF_INRAE=36.842;MAF_USDA=35.882
NC_035081.1	6464976	.	G	A	.	.	MAF_USDA=1.639
NC_035081.1	6464979	.	C	G	.	.	MAF_INRAE=7.595;MAF_USDA=10.0
NC_035081.1	6464995	.	C	T	.	.	MAF_USDA=4.918
NC_035081.1	6465014	.	A	G	.	.	MAF_INRAE=36.842;MAF_USDA=34.706
NC_035081.1	6465052	.	G	A	.	.	MAF_INRAE=7.595;MAF_USDA=10.588
NC_035081.1	6465098	.	A	G	.	.	MAF_USDA=4.918
NC_035081.1	6465189	.	A	G	.	.	MAF_INRAE=27.215;MAF_USDA=27.059
NC_035081.1	6465216	.	G	C	.	.	MAF_INRAE=36.842;MAF_USDA=35.294
NC_035081.1	6465289	.	G	A	.	.	MAF_USDA=4.918
NC_035081.1	6465354	.	G	A	.	.	MAF_INRAE=36.842;MAF_USDA=41.176
NC_035081.1	6465390	.	A	G	.	.	MAF_INRAE=17.089;MAF_USDA=46.471
NC_035081.1	6465400	.	C	G	.	.	MAF_INRAE=17.089;MAF_USDA=42.941
NC_035081.1	6465408	.	A	C	.	.	MAF_INRAE=17.089;MAF_USDA=44.706
NC_035081.1	6465427	.	T	C	.	.	MAF_INRAE=29.114;MAF_USDA=25.882
NC_035081.1	6465527	.	A	C	.	.	MAF_INRAE=18.987;MAF_USDA=2.459
NC_035081.1	6465609	.	C	T	.	.	MAF_INRAE=8.861;MAF_USDA=12.5
NC_035081.1	6465610	.	G	A	.	.	MAF_INRAE=28.481;MAF_USDA=22.353
NC_035081.1	6465690	.	G	C	.	.	MAF_INRAE=19.62;MAF_USDA=4.918
NC_035081.1	6465710	.	G	A	.	.	MAF_USDA=4.167
NC_035081.1	6465749	.	T	C	.	.	MAF_INRAE=37.975;MAF_USDA=22.353
NC_035081.1	6465756	.	C	T	.	.	MAF_INRAE=19.62;MAF_USDA=31.765
NC_035081.1	6465762	.	G	A	.	.	MAF_USDA=4.918
NC_035081.1	6465765	.	A	G	.	.	MAF_INRAE=37.975;MAF_USDA=22.941
NC_035081.1	6465805	.	G	C	.	.	MAF_INRAE=19.62;MAF_USDA=5.738
NC_035081.1	6465830	.	T	A	.	.	MAF_INRAE=29.114;MAF_USDA=25.882
NC_035081.1	6465883	.	G	A	.	.	MAF_USDA=12.295
NC_035081.1	6465903	.	C	T	.	.	MAF_USDA=16.471
NC_035081.1	6465916	.	A	T	.	.	MAF_INRAE=19.62;MAF_USDA=5.0
NC_035081.1	6465994	.	G	A	.	.	MAF_USDA=1.639
NC_035081.1	6466066	.	T	G	.	.	MAF_INRAE=8.861;MAF_USDA=12.5
NC_035081.1	6466083	.	G	T	.	.	MAF_INRAE=36.842;MAF_USDA=1.639
NC_035081.1	6466319	.	G	A	.	.	MAF_USDA=1.639
NC_035081.1	6466323	.	T	C	.	.	MAF_USDA=27.647
NC_035081.1	6466335	.	G	T	.	.	MAF_USDA=43.529
NC_035081.1	6466569	.	G	T	.	.	MAF_USDA=45.833
NC_035081.1	6466575	.	A	G	.	.	MAF_USDA=6.25
NC_035081.1	6466592	.	G	A	.	.	MAF_USDA=1.639
NC_035081.1	6466597	.	G	A	.	.	MAF_USDA=2.459
NC_035081.1	6466608	.	G	T	.	.	MAF_USDA=44.706
NC_035081.1	6466626	.	G	A	.	.	MAF_USDA=46.471
NC_035081.1	6466636	.	C	G	.	.	MAF_USDA=7.377
NC_035081.1	6466637	.	A	T	.	.	MAF_USDA=7.377
NC_035081.1	6466681	.	A	G	.	.	MAF_USDA=4.098
NC_035081.1	6466827	.	G	A	.	.	MAF_USDA=4.118
NC_035081.1	6466866	.	G	A	.	.	MAF_INRAE=29.747;MAF_USDA=25.882
NC_035081.1	6466923	.	T	C	.	.	MAF_USDA=2.459
NC_035081.1	6466958	.	T	C	.	.	MAF_INRAE=36.842;MAF_USDA=45.882
NC_035081.1	6466995	.	A	G	.	.	MAF_INRAE=36.842;MAF_USDA=45.294
NC_035081.1	6467196	.	A	G	.	.	MAF_INRAE=29.114;MAF_USDA=25.882
NC_035081.1	6467218	.	G	A	.	.	MAF_INRAE=29.114;MAF_USDA=25.882
NC_035081.1	6467241	.	A	G	.	.	MAF_INRAE=36.842;MAF_USDA=45.294
NC_035081.1	6467247	.	G	A	.	.	MAF_INRAE=19.62;MAF_USDA=28.824
NC_035081.1	6467399	.	C	T	.	.	MAF_INRAE=36.842;MAF_USDA=36.471
NC_035081.1	6467445	.	A	G	.	.	MAF_INRAE=19.62;MAF_USDA=28.824
NC_035081.1	6467468	.	C	T	.	.	MAF_INRAE=36.842;MAF_USDA=37.059
NC_035081.1	6467491	.	A	T	.	.	MAF_USDA=2.542
NC_035081.1	6467492	.	A	T,*	.	.	MAF_INRAE=36.842;MAF_USDA=12.5
NC_035081.1	6467495	.	C	T	.	.	MAF_USDA=12.5
NC_035081.1	6467496	.	C	T	.	.	MAF_USDA=12.5
NC_035081.1	6467507	.	T	G,*	.	.	MAF_INRAE=19.62;MAF_USDA=29.412
NC_035081.1	6467511	.	C	G	.	.	MAF_INRAE=22.5;MAF_USDA=29.412
NC_035081.1	6467512	.	G	A	.	.	MAF_INRAE=22.5;MAF_USDA=29.412
NC_035081.1	6467532	.	A	T	.	.	MAF_INRAE=19.62;MAF_USDA=29.412
NC_035081.1	6467629	.	A	G	.	.	MAF_INRAE=29.747;MAF_USDA=25.882
NC_035081.1	6467717	.	G	A	.	.	MAF_USDA=1.639
NC_035081.1	6467789	.	C	T	.	.	MAF_USDA=1.639
NC_035081.1	6467880	.	T	C	.	.	MAF_USDA=18.452
NC_035081.1	6467912	.	G	A	.	.	MAF_INRAE=36.842;MAF_USDA=36.471
NC_035081.1	6467938	.	A	G	.	.	MAF_USDA=1.639
NC_035081.1	6468004	.	C	T	.	.	MAF_USDA=6.557
NC_035081.1	6468092	.	A	G	.	.	MAF_INRAE=29.747;MAF_USDA=25.294
NC_035081.1	6468109	.	C	T	.	.	MAF_INRAE=29.747;MAF_USDA=25.294
NC_035081.1	6468209	.	T	G	.	.	MAF_USDA=11.475
NC_035081.1	6468249	.	C	A	.	.	MAF_USDA=5.738
NC_035081.1	6468259	.	A	T	.	.	MAF_USDA=1.639
NC_035081.1	6468329	.	A	T	.	.	MAF_USDA=5.738
NC_035081.1	6469142	.	C	T	.	.	MAF_INRAE=10.127;MAF_USDA=14.583
NC_035081.1	6469187	.	C	T	.	.	MAF_USDA=1.639
NC_035081.1	6469188	.	A	G	.	.	MAF_USDA=12.5
NC_035081.1	6469209	.	G	T	.	.	MAF_USDA=1.639
NC_035081.1	6469269	.	T	A	.	.	MAF_INRAE=36.842
NC_035081.1	6469428	.	C	A	.	.	MAF_INRAE=8.861;MAF_USDA=12.5
NC_035081.1	6469543	.	G	A	.	.	MAF_USDA=11.475
NC_035081.1	6469546	.	A	G	.	.	MAF_INRAE=19.62;MAF_USDA=29.412
NC_035081.1	6469626	.	G	A	.	.	MAF_USDA=1.639
NC_035081.1	6469767	.	G	A	.	.	MAF_USDA=1.639
NC_035081.1	6469816	.	C	T	.	.	MAF_INRAE=1.667;MAF_USDA=12.5
NC_035081.1	6469919	.	T	A	.	.	MAF_USDA=9.016
NC_035081.1	6469991	.	G	A	.	.	MAF_USDA=7.377
NC_035081.1	6470036	.	C	T	.	.	MAF_INRAE=18.987;MAF_USDA=35.294
NC_035081.1	6470053	.	C	A	.	.	MAF_USDA=6.557
NC_035081.1	6470062	.	G	T	.	.	MAF_INRAE=19.62;MAF_USDA=35.882
NC_035081.1	6470081	.	C	T	.	.	MAF_INRAE=21.053
NC_035081.1	6470082	.	A	G	.	.	MAF_INRAE=22.5
NC_035081.1	6470089	.	G	T	.	.	MAF_INRAE=29.114;MAF_USDA=27.059
NC_035081.1	6470144	.	A	C	.	.	MAF_USDA=7.377
NC_035081.1	6470284	.	A	G	.	.	MAF_USDA=1.639
NC_035081.1	6470352	.	T	C	.	.	MAF_USDA=24.706
NC_035081.1	6470397	.	T	G	.	.	MAF_USDA=28.235
NC_035081.1	6470422	.	T	C	.	.	MAF_USDA=34.118
NC_035081.1	6470423	.	T	A	.	.	MAF_USDA=34.118
NC_035081.1	6470440	.	T	A	.	.	MAF_USDA=9.016
NC_035081.1	6470448	.	C	A	.	.	MAF_USDA=27.647
NC_035081.1	6470482	.	A	T	.	.	MAF_USDA=37.5
NC_035081.1	6470490	.	C	A	.	.	MAF_USDA=31.25
NC_035081.1	6471818	.	A	G	.	.	MAF_USDA=27.083
NC_035081.1	6471839	.	A	G	.	.	MAF_USDA=37.5
NC_035081.1	6471860	.	G	A	.	.	MAF_USDA=12.5
NC_035081.1	6471870	.	C	A	.	.	MAF_USDA=2.459
NC_035081.1	6471966	.	G	T	.	.	MAF_USDA=4.918
NC_035081.1	6472120	.	A	G	.	.	MAF_INRAE=5.263;MAF_USDA=21.765
NC_035081.1	6472161	.	A	T	.	.	MAF_INRAE=5.263;MAF_USDA=22.353
NC_035081.1	6472185	.	G	T	.	.	MAF_USDA=2.459
NC_035081.1	6472195	.	C	A	.	.	MAF_USDA=1.639
NC_035081.1	6472356	.	T	G	.	.	MAF_USDA=8.197
NC_035081.1	6472357	.	C	A	.	.	MAF_USDA=8.197
NC_035081.1	6472363	.	T	G	.	.	MAF_USDA=3.279
NC_035081.1	6472519	.	T	G	.	.	MAF_USDA=8.197
NC_035081.1	6472525	.	G	T	.	.	MAF_USDA=4.098
NC_035081.1	6472532	.	G	A	.	.	MAF_INRAE=47.368;MAF_USDA=26.471
NC_035081.1	6472575	.	C	G	.	.	MAF_USDA=7.377
NC_035081.1	6472582	.	T	C	.	.	MAF_USDA=2.459
NC_035081.1	6472591	.	G	T	.	.	MAF_INRAE=31.579;MAF_USDA=12.5
NC_035081.1	6472593	.	T	A	.	.	MAF_USDA=3.279
NC_035081.1	6472613	.	T	C	.	.	MAF_USDA=6.557
NC_035081.1	6472658	.	G	A	.	.	MAF_INRAE=30.38;MAF_USDA=25.882
NC_035081.1	6472732	.	G	A	.	.	MAF_INRAE=1.667
NC_035081.1	6472759	.	T	A	.	.	MAF_USDA=5.738
NC_035081.1	6472791	.	G	A	.	.	MAF_INRAE=8.228;MAF_USDA=12.5
NC_035081.1	6472838	.	G	T	.	.	MAF_USDA=4.706
NC_035081.1	6472888	.	A	C	.	.	MAF_INRAE=27.215;MAF_USDA=12.5
NC_035081.1	6472900	.	T	G	.	.	MAF_INRAE=28.481;MAF_USDA=25.882
NC_035081.1	6472959	.	T	C	.	.	MAF_INRAE=5.263;MAF_USDA=3.529
NC_035081.1	6472960	.	A	G	.	.	MAF_USDA=1.639
NC_035081.1	6472974	.	G	A	.	.	MAF_INRAE=47.368;MAF_USDA=25.882
NC_035081.1	6472997	.	C	A	.	.	MAF_USDA=24.706
NC_035081.1	6472998	.	T	A	.	.	MAF_USDA=24.706
NC_035081.1	6473005	.	T	A	.	.	MAF_USDA=12.5
NC_035081.1	6473006	.	A	G	.	.	MAF_USDA=7.377
NC_035081.1	6473196	.	C	A	.	.	MAF_USDA=30.435
NC_035081.1	6473198	.	G	A	.	.	MAF_USDA=30.435
NC_035081.1	6473223	.	T	G	.	.	MAF_USDA=13.043
NC_035081.1	6473228	.	T	C	.	.	MAF_USDA=17.391
NC_035081.1	6474021	.	G	A	.	.	MAF_USDA=12.295
NC_035081.1	6474072	.	T	C	.	.	MAF_USDA=5.738
NC_035081.1	6474103	.	G	T	.	.	MAF_INRAE=6.667;MAF_USDA=5.738
NC_035081.1	6474134	.	G	T	.	.	MAF_INRAE=27.215;MAF_USDA=46.471
NC_035081.1	6474152	.	G	A	.	.	MAF_INRAE=36.709;MAF_USDA=28.235
NC_035081.1	6474380	.	A	G	.	.	MAF_INRAE=7.595;MAF_USDA=9.016
NC_035081.1	6474427	.	G	T	.	.	MAF_USDA=1.765
NC_035081.1	6474460	.	G	A	.	.	MAF_INRAE=5.263;MAF_USDA=4.706
NC_035081.1	6474462	.	T	G	.	.	MAF_INRAE=31.579;MAF_USDA=4.098
NC_035081.1	6474521	.	G	A	.	.	MAF_INRAE=7.595;MAF_USDA=9.016
NC_035081.1	6474529	.	G	T	.	.	MAF_INRAE=19.62;MAF_USDA=10.656
NC_035081.1	6474537	.	A	G	.	.	MAF_USDA=1.639
NC_035081.1	6474559	.	G	T	.	.	MAF_USDA=3.279
NC_035081.1	6474606	.	GATA	GATG	.	.	MAF_USDA=18.75
NC_035081.1	6474766	.	T	G	.	.	MAF_INRAE=6.962;MAF_USDA=5.738
NC_035081.1	6474774	.	G	C	.	.	MAF_USDA=10.656
NC_035081.1	6474777	.	A	C	.	.	MAF_INRAE=5.833;MAF_USDA=18.033
NC_035081.1	6474779	.	A	T	.	.	MAF_USDA=1.639
NC_035081.1	6474791	.	G	T	.	.	MAF_USDA=1.639
NC_035081.1	6474806	.	A	T	.	.	MAF_INRAE=9.494
NC_035081.1	6474818	.	A	C	.	.	MAF_INRAE=5.263;MAF_USDA=4.706
NC_035081.1	6474867	.	A	T	.	.	MAF_USDA=8.197
NC_035081.1	6474965	.	T	C	.	.	MAF_INRAE=27.215;MAF_USDA=44.118
NC_035081.1	6474981	.	G	C	.	.	MAF_USDA=3.279
NC_035081.1	6475011	.	G	C	.	.	MAF_USDA=3.279
NC_035081.1	6475034	.	C	A	.	.	MAF_INRAE=2.5;MAF_USDA=5.294
NC_035081.1	6475052	.	T	C	.	.	MAF_INRAE=18.987;MAF_USDA=26.23
NC_035081.1	6475136	.	C	G	.	.	MAF_USDA=2.459
NC_035081.1	6475200	.	G	T	.	.	MAF_USDA=8.197
NC_035081.1	6475212	.	T	A	.	.	MAF_INRAE=18.987;MAF_USDA=12.295
NC_035081.1	6475232	.	G	T	.	.	MAF_INRAE=21.667
NC_035081.1	6475248	.	A	T	.	.	MAF_INRAE=9.494;MAF_USDA=18.824
NC_035081.1	6475249	.	G	T	.	.	MAF_USDA=4.098
NC_035081.1	6475273	.	T	C	.	.	MAF_INRAE=1.667
NC_035081.1	6475278	.	G	A	.	.	MAF_INRAE=9.494;MAF_USDA=14.118
NC_035081.1	6475286	.	T	A	.	.	MAF_USDA=1.639
NC_035081.1	6475304	.	G	A	.	.	MAF_INRAE=5.263;MAF_USDA=8.235
NC_035081.1	6475327	.	G	A	.	.	MAF_USDA=1.639
NC_035081.1	6475344	.	C	A	.	.	MAF_INRAE=5.263;MAF_USDA=8.824
NC_035081.1	6475357	.	G	A	.	.	MAF_INRAE=5.263;MAF_USDA=8.824
NC_035081.1	6475373	.	T	C	.	.	MAF_USDA=1.639
NC_035081.1	6475383	.	G	T	.	.	MAF_INRAE=5.263;MAF_USDA=4.118
NC_035081.1	6475432	.	C	G	.	.	MAF_INRAE=21.519;MAF_USDA=29.412
NC_035081.1	6475552	.	C	T	.	.	MAF_USDA=22.619
NC_035081.1	6475616	.	C	T	.	.	MAF_USDA=18.75
NC_035081.1	6476191	.	A	G	.	.	MAF_USDA=3.279
NC_035081.1	6476237	.	T	C	.	.	MAF_INRAE=36.842;MAF_USDA=43.529
NC_035081.1	6476247	.	G	T	.	.	MAF_INRAE=5.263;MAF_USDA=4.118
NC_035081.1	6476265	.	G	T	.	.	MAF_USDA=5.833
NC_035081.1	6476420	.	G	A	.	.	MAF_INRAE=5.263;MAF_USDA=4.706
NC_035081.1	6476443	.	T	G	.	.	MAF_USDA=6.557
NC_035081.1	6476454	.	A	G	.	.	MAF_INRAE=7.595;MAF_USDA=4.918
NC_035081.1	6476460	.	C	G	.	.	MAF_INRAE=36.709;MAF_USDA=40.0
NC_035081.1	6476539	.	C	T	.	.	MAF_INRAE=31.579;MAF_USDA=4.098
NC_035081.1	6476552	.	C	G	.	.	MAF_INRAE=31.579;MAF_USDA=9.016
NC_035081.1	6476672	.	T	C	.	.	MAF_INRAE=1.667;MAF_USDA=12.5
NC_035081.1	6476678	.	G	T	.	.	MAF_INRAE=7.5;MAF_USDA=38.554
NC_035081.1	6476684	.	C	T	.	.	MAF_USDA=3.39
NC_035081.1	6476710	.	G	C	.	.	MAF_USDA=14.407
NC_035081.1	6476744	.	A	T	.	.	MAF_USDA=5.422
NC_035081.1	6476796	.	C	A	.	.	MAF_INRAE=6.667;MAF_USDA=5.932
NC_035081.1	6476852	.	T	G	.	.	MAF_INRAE=6.667;MAF_USDA=5.932
NC_035081.1	6476961	.	C	T	.	.	MAF_INRAE=6.667;MAF_USDA=13.559
NC_035081.1	6476992	.	A	G	.	.	MAF_USDA=7.627
NC_035081.1	6477072	.	G	A	.	.	MAF_USDA=7.627
NC_035081.1	6477094	.	G	A	.	.	MAF_USDA=7.627
NC_035081.1	6477129	.	C	A	.	.	MAF_USDA=10.169
NC_035081.1	6477147	.	T	C	.	.	MAF_USDA=7.627
NC_035081.1	6477201	.	T	C	.	.	MAF_USDA=21.084
NC_035081.1	6477260	.	A	G	.	.	MAF_USDA=1.695
NC_035081.1	6477286	.	C	T	.	.	MAF_USDA=3.39
NC_035081.1	6477301	.	G	T	.	.	MAF_USDA=20.482
NC_035081.1	6477341	.	T	G	.	.	MAF_INRAE=6.667;MAF_USDA=4.31
NC_035081.1	6477496	.	G	A	.	.	MAF_USDA=3.39
NC_035081.1	6477508	.	C	T	.	.	MAF_INRAE=6.667;MAF_USDA=5.085
NC_035081.1	6477583	.	G	A	.	.	MAF_INRAE=6.667;MAF_USDA=3.448
NC_035081.1	6477605	.	G	T	.	.	MAF_USDA=7.377
NC_035081.1	6477671	.	G	A	.	.	MAF_INRAE=31.579;MAF_USDA=10.656
NC_035081.1	6477680	.	C	T	.	.	MAF_INRAE=31.579;MAF_USDA=11.475
NC_035081.1	6477714	.	T	C	.	.	MAF_INRAE=15.19;MAF_USDA=20.492
NC_035081.1	6477726	.	G	A	.	.	MAF_INRAE=5.263;MAF_USDA=4.706
NC_035081.1	6477759	.	A	T	.	.	MAF_INRAE=20.253;MAF_USDA=23.77
NC_035081.1	6477778	.	C	T	.	.	MAF_USDA=6.557
NC_035081.1	6477853	.	T	A	.	.	MAF_USDA=4.098
NC_035081.1	6477888	.	A	G	.	.	MAF_USDA=4.918
NC_035081.1	6478054	.	C	G	.	.	MAF_INRAE=3.165;MAF_USDA=10.588
NC_035081.1	6478058	.	C	T	.	.	MAF_USDA=3.279
NC_035081.1	6478203	.	A	C	.	.	MAF_USDA=4.098
NC_035081.1	6478231	.	C	G	.	.	MAF_USDA=1.639
NC_035081.1	6478243	.	A	T	.	.	MAF_USDA=3.448
NC_035081.1	6478379	.	A	T	.	.	MAF_INRAE=5.263;MAF_USDA=6.25
NC_035081.1	6478427	.	C	A	.	.	MAF_USDA=4.31
NC_035081.1	6478435	.	C	G	.	.	MAF_USDA=6.557
NC_035081.1	6478447	.	T	A	.	.	MAF_USDA=10.656
NC_035081.1	6478473	.	T	G	.	.	MAF_USDA=1.639
NC_035081.1	6478546	.	C	T	.	.	MAF_USDA=4.098
NC_035081.1	6478591	.	C	A	.	.	MAF_USDA=11.765
NC_035081.1	6478592	.	T	G	.	.	MAF_USDA=11.765
NC_035081.1	6478594	.	T	A	.	.	MAF_INRAE=8.228;MAF_USDA=6.557
NC_035081.1	6478630	.	G	T	.	.	MAF_USDA=4.098
NC_035081.1	6478642	.	G	A	.	.	MAF_INRAE=14.167
NC_035081.1	6478646	.	G	A	.	.	MAF_USDA=2.459
NC_035081.1	6478753	.	A	G	.	.	MAF_USDA=6.471
NC_035081.1	6478852	.	T	C	.	.	MAF_INRAE=31.579;MAF_USDA=1.639
NC_035081.1	6478854	.	T	C	.	.	MAF_USDA=12.295
NC_035081.1	6478930	.	C	T	.	.	MAF_USDA=12.941
NC_035081.1	6478980	.	A	G	.	.	MAF_INRAE=15.19;MAF_USDA=43.529
NC_035081.1	6479005	.	G	A	.	.	MAF_USDA=1.765
NC_035081.1	6479021	.	C	A	.	.	MAF_INRAE=8.861;MAF_USDA=44.706
NC_035081.1	6479060	.	C	T	.	.	MAF_INRAE=19.62;MAF_USDA=13.115
NC_035081.1	6479085	.	G	A	.	.	MAF_INRAE=8.228;MAF_USDA=16.667
NC_035081.1	6479104	.	G	A	.	.	MAF_INRAE=15.823;MAF_USDA=40.588
NC_035081.1	6479113	.	G	A	.	.	MAF_INRAE=13.333
NC_035081.1	6479137	.	C	A	.	.	MAF_USDA=1.639
NC_035081.1	6479247	.	C	A	.	.	MAF_INRAE=14.557;MAF_USDA=22.353
NC_035081.1	6479272	.	G	A	.	.	MAF_INRAE=25.316;MAF_USDA=30.0
NC_035081.1	6479373	.	A	G	.	.	MAF_INRAE=10.759;MAF_USDA=43.529
NC_035081.1	6479408	.	TC	TT	.	.	MAF_USDA=37.5
NC_035081.1	6479409	.	C	T	.	.	MAF_INRAE=16.667
NC_035081.1	6479426	.	A	C	.	.	MAF_USDA=2.459
NC_035081.1	6479468	.	T	G	.	.	MAF_INRAE=25.316;MAF_USDA=28.824
NC_035081.1	6479574	.	T	C	.	.	MAF_INRAE=25.316;MAF_USDA=45.882
NC_035081.1	6479590	.	G	A	.	.	MAF_INRAE=31.579;MAF_USDA=10.656
NC_035081.1	6479593	.	C	A	.	.	MAF_USDA=4.167
NC_035081.1	6479620	.	C	G	.	.	MAF_INRAE=12.658;MAF_USDA=9.016
NC_035081.1	6479694	.	T	G	.	.	MAF_INRAE=17.722;MAF_USDA=25.882
NC_035081.1	6479699	.	C	T	.	.	MAF_INRAE=17.722;MAF_USDA=32.353
NC_035081.1	6479721	.	A	G	.	.	MAF_USDA=1.639
NC_035081.1	6479743	.	A	T	.	.	MAF_INRAE=25.949;MAF_USDA=36.471
NC_035081.1	6479908	.	G	T	.	.	MAF_USDA=5.882
NC_035081.1	6479936	.	G	T	.	.	MAF_USDA=1.639
NC_035081.1	6480013	.	G	A	.	.	MAF_USDA=4.098
NC_035081.1	6480071	.	C	T	.	.	MAF_INRAE=14.167;MAF_USDA=22.917
NC_035081.1	6480073	.	A	T	.	.	MAF_INRAE=14.167;MAF_USDA=22.917
NC_035081.1	6480090	.	T	C	.	.	MAF_USDA=42.941
NC_035081.1	6480097	.	C	T	.	.	MAF_INRAE=13.291;MAF_USDA=12.941
NC_035081.1	6480107	.	A	C	.	.	MAF_INRAE=13.291;MAF_USDA=45.294
NC_035081.1	6480145	.	A	G	.	.	MAF_USDA=4.167
NC_035081.1	6480188	.	A	T	.	.	MAF_INRAE=17.722;MAF_USDA=41.765
NC_035081.1	6480213	.	T	C	.	.	MAF_INRAE=17.722;MAF_USDA=17.647
NC_035081.1	6480306	.	T	G	.	.	MAF_INRAE=17.722;MAF_USDA=45.882
NC_035081.1	6480308	.	A	G	.	.	MAF_INRAE=16.667;MAF_USDA=47.059
NC_035081.1	6480344	.	C	T	.	.	MAF_USDA=4.118
NC_035081.1	6480360	.	G	A	.	.	MAF_INRAE=17.722;MAF_USDA=18.235
NC_035081.1	6480391	.	C	A	.	.	MAF_INRAE=17.722;MAF_USDA=45.294
NC_035081.1	6480414	.	A	T	.	.	MAF_USDA=4.918
NC_035081.1	6480436	.	G	T	.	.	MAF_INRAE=17.089;MAF_USDA=18.235
NC_035081.1	6480465	.	C	T	.	.	MAF_USDA=1.639
NC_035081.1	6480506	.	C	T	.	.	MAF_USDA=25.882
NC_035081.1	6480554	.	G	T	.	.	MAF_INRAE=17.722;MAF_USDA=43.529
NC_035081.1	6480578	.	A	T	.	.	MAF_INRAE=17.722;MAF_USDA=17.647
NC_035081.1	6480622	.	T	A	.	.	MAF_INRAE=10.759;MAF_USDA=41.765
NC_035081.1	6480663	.	G	A	.	.	MAF_USDA=3.279
NC_035081.1	6480669	.	C	T	.	.	MAF_INRAE=1.667;MAF_USDA=12.5
NC_035081.1	6480698	.	G	T	.	.	MAF_INRAE=12.658
NC_035081.1	6480724	.	A	T	.	.	MAF_INRAE=5.263;MAF_USDA=6.471
NC_035081.1	6480806	.	A	G	.	.	MAF_USDA=11.765
NC_035081.1	6480879	.	T	G	.	.	MAF_INRAE=17.722;MAF_USDA=40.0
NC_035081.1	6480906	.	T	C	.	.	MAF_INRAE=17.722;MAF_USDA=40.0
NC_035081.1	6480911	.	G	T	.	.	MAF_INRAE=17.722;MAF_USDA=18.235
NC_035081.1	6480919	.	G	A	.	.	MAF_INRAE=17.722;MAF_USDA=18.235
NC_035081.1	6480935	.	G	A	.	.	MAF_INRAE=17.722;MAF_USDA=18.235
NC_035081.1	6480946	.	C	T	.	.	MAF_USDA=27.059
NC_035081.1	6480953	.	C	A	.	.	MAF_USDA=8.235
NC_035081.1	6481033	.	C	T	.	.	MAF_USDA=1.639
NC_035081.1	6481050	.	C	T	.	.	MAF_USDA=2.459
NC_035081.1	6481204	.	G	A	.	.	MAF_USDA=5.738
NC_035081.1	6481261	.	CAAGCG	CAAGCA	.	.	MAF_USDA=16.667
NC_035081.1	6481266	.	G	A	.	.	MAF_INRAE=16.667
NC_035081.1	6481313	.	A	G	.	.	MAF_USDA=5.952
NC_035081.1	6481333	.	T	C	.	.	MAF_INRAE=17.722;MAF_USDA=15.476
NC_035081.1	6481360	.	C	A	.	.	MAF_USDA=16.667
NC_035081.1	6481374	.	T	A	.	.	MAF_USDA=5.882
NC_035081.1	6481399	.	T	C	.	.	MAF_INRAE=41.139;MAF_USDA=21.765
NC_035081.1	6481591	.	G	A	.	.	MAF_USDA=6.471
NC_035081.1	6481630	.	G	A	.	.	MAF_USDA=1.639
NC_035081.1	6481675	.	T	C	.	.	MAF_INRAE=17.722;MAF_USDA=18.824
NC_035081.1	6481733	.	A	C	.	.	MAF_USDA=5.882
NC_035081.1	6481740	.	T	C	.	.	MAF_USDA=6.471
NC_035081.1	6481901	.	C	T	.	.	MAF_INRAE=12.658;MAF_USDA=1.639
NC_035081.1	6482032	.	T	G	.	.	MAF_USDA=4.098
NC_035081.1	6482113	.	G	A	.	.	MAF_INRAE=25.316;MAF_USDA=27.059
NC_035081.1	6482147	.	G	A	.	.	MAF_USDA=24.706
NC_035081.1	6482180	.	T	A	.	.	MAF_USDA=1.639
NC_035081.1	6482181	.	T	A	.	.	MAF_INRAE=17.722;MAF_USDA=45.882
NC_035081.1	6482182	.	T	A	.	.	MAF_INRAE=16.667;MAF_USDA=45.882
NC_035081.1	6482183	.	A	T	.	.	MAF_USDA=4.706
NC_035081.1	6482200	.	C	T	.	.	MAF_USDA=4.706
NC_035081.1	6482210	.	A	G	.	.	MAF_INRAE=17.722;MAF_USDA=22.917
NC_035081.1	6482236	.	C	A	.	.	MAF_USDA=2.459
NC_035081.1	6482304	.	A	T	.	.	MAF_USDA=4.918
NC_035081.1	6482330	.	C	A	.	.	MAF_INRAE=13.924;MAF_USDA=7.377
NC_035081.1	6482405	.	C	A	.	.	MAF_INRAE=37.975;MAF_USDA=30.588
NC_035081.1	6482528	.	T	C	.	.	MAF_USDA=32.353
NC_035081.1	6482589	.	T	C	.	.	MAF_INRAE=17.089;MAF_USDA=18.235
NC_035081.1	6482603	.	T	G	.	.	MAF_USDA=4.706
NC_035081.1	6482640	.	G	T	.	.	MAF_INRAE=17.089;MAF_USDA=47.059
NC_035081.1	6482660	.	A	G	.	.	MAF_INRAE=17.722;MAF_USDA=46.471
NC_035081.1	6482672	.	G	A	.	.	MAF_INRAE=17.722;MAF_USDA=44.118
NC_035081.1	6482684	.	G	T	.	.	MAF_USDA=3.279
NC_035081.1	6482686	.	A	G	.	.	MAF_INRAE=17.722;MAF_USDA=21.176
NC_035081.1	6482687	.	G	A	.	.	MAF_INRAE=16.667;MAF_USDA=21.765
NC_035081.1	6482688	.	C	G	.	.	MAF_USDA=24.118
NC_035081.1	6482708	.	A	T	.	.	MAF_INRAE=3.165;MAF_USDA=12.941
NC_035081.1	6482709	.	C	T	.	.	MAF_USDA=5.294
NC_035081.1	6482729	.	A	G	.	.	MAF_USDA=8.235
NC_035081.1	6482750	.	A	G	.	.	MAF_USDA=23.529
NC_035081.1	6482798	.	G	A	.	.	MAF_USDA=22.941
NC_035081.1	6482813	.	T	G	.	.	MAF_INRAE=5.263;MAF_USDA=5.738
NC_035081.1	6482849	.	T	C	.	.	MAF_USDA=2.5
NC_035081.1	6482864	.	T	C	.	.	MAF_USDA=2.459
NC_035081.1	6482885	.	C	G	.	.	MAF_INRAE=17.722;MAF_USDA=27.083
NC_035081.1	6482888	.	G	A	.	.	MAF_USDA=5.738
NC_035081.1	6482924	.	A	C	.	.	MAF_INRAE=17.089;MAF_USDA=46.471
NC_035081.1	6482950	.	C	G	.	.	MAF_INRAE=31.579;MAF_USDA=9.836
NC_035081.1	6483163	.	G	T	.	.	MAF_INRAE=17.722;MAF_USDA=19.412
NC_035081.1	6483165	.	C	A	.	.	MAF_INRAE=16.667;MAF_USDA=18.824
NC_035081.1	6483287	.	G	A	.	.	MAF_INRAE=12.658;MAF_USDA=5.738
NC_035081.1	6483676	.	T	A	.	.	MAF_INRAE=3.165;MAF_USDA=13.529
NC_035081.1	6483967	.	A	G	.	.	MAF_USDA=8.235
NC_035081.1	6484003	.	G	A	.	.	MAF_USDA=8.235
NC_035081.1	6484018	.	C	T	.	.	MAF_USDA=22.353
NC_035081.1	6484040	.	T	G	.	.	MAF_USDA=1.639
NC_035081.1	6484055	.	C	T	.	.	MAF_USDA=8.333
NC_035081.1	6484056	.	C	T	.	.	MAF_USDA=8.333
NC_035081.1	6484086	.	C	G	.	.	MAF_INRAE=3.165;MAF_USDA=12.941
NC_035081.1	6484136	.	C	A	.	.	MAF_USDA=4.918
NC_035081.1	6484166	.	A	G	.	.	MAF_INRAE=31.579;MAF_USDA=9.016
NC_035081.1	6484206	.	A	C	.	.	MAF_USDA=8.235
NC_035081.1	6484269	.	A	T	.	.	MAF_USDA=8.235
NC_035081.1	6484272	.	C	A	.	.	MAF_USDA=8.235
NC_035081.1	6484306	.	C	A	.	.	MAF_USDA=7.647
NC_035081.1	6484647	.	T	C	.	.	MAF_USDA=2.459
NC_035081.1	6484668	.	A	G	.	.	MAF_USDA=4.118
NC_035081.1	6484710	.	C	A	.	.	MAF_USDA=4.918
NC_035081.1	6484766	.	G	T	.	.	MAF_USDA=3.279
NC_035081.1	6484789	.	G	A	.	.	MAF_INRAE=5.263;MAF_USDA=5.882
NC_035081.1	6484835	.	T	G	.	.	MAF_USDA=2.459
NC_035081.1	6484882	.	T	A	.	.	MAF_USDA=2.459
NC_035081.1	6484909	.	T	A	.	.	MAF_USDA=7.059
NC_035081.1	6484911	.	A	C	.	.	MAF_USDA=8.235
NC_035081.1	6484914	.	T	G	.	.	MAF_INRAE=36.842
NC_035081.1	6485000	.	C	T	.	.	MAF_USDA=3.279
NC_035081.1	6485016	.	C	T	.	.	MAF_INRAE=15.19;MAF_USDA=24.118
NC_035081.1	6485032	.	C	T	.	.	MAF_INRAE=1.667;MAF_USDA=10.588
NC_035081.1	6485050	.	T	G	.	.	MAF_USDA=3.333
NC_035081.1	6485081	.	A	G	.	.	MAF_INRAE=5.263;MAF_USDA=4.118
NC_035081.1	6485149	.	A	G	.	.	MAF_USDA=4.706
NC_035081.1	6485191	.	A	T	.	.	MAF_USDA=3.279
NC_035081.1	6485522	.	C	G	.	.	MAF_INRAE=13.291;MAF_USDA=10.656
NC_035081.1	6485565	.	C	T	.	.	MAF_USDA=2.5
NC_035081.1	6485621	.	C	A	.	.	MAF_USDA=2.459
NC_035081.1	6485664	.	G	T	.	.	MAF_INRAE=36.709;MAF_USDA=35.294
NC_035081.1	6485668	.	A	C	.	.	MAF_INRAE=24.051;MAF_USDA=20.588
NC_035081.1	6485680	.	G	T	.	.	MAF_INRAE=5.263
NC_035081.1	6485688	.	A	G	.	.	MAF_INRAE=37.342;MAF_USDA=44.118
NC_035081.1	6485700	.	G	A	.	.	MAF_INRAE=1.667;MAF_USDA=21.176
NC_035081.1	6485728	.	C	A	.	.	MAF_INRAE=38.608;MAF_USDA=21.765
NC_035081.1	6485756	.	C	T	.	.	MAF_USDA=6.667
NC_035081.1	6486022	.	G	T	.	.	MAF_USDA=1.639
NC_035081.1	6486048	.	G	T	.	.	MAF_INRAE=36.709;MAF_USDA=42.353
NC_035081.1	6486061	.	G	A	.	.	MAF_INRAE=36.709;MAF_USDA=47.647
NC_035081.1	6486153	.	C	T	.	.	MAF_USDA=4.098
NC_035081.1	6486154	.	G	A	.	.	MAF_INRAE=37.342;MAF_USDA=42.941
NC_035081.1	6486278	.	T	C	.	.	MAF_USDA=1.639
NC_035081.1	6486418	.	G	A	.	.	MAF_INRAE=39.241;MAF_USDA=22.353
NC_035081.1	6486483	.	A	G	.	.	MAF_USDA=6.557
NC_035081.1	6486507	.	A	G	.	.	MAF_USDA=6.557
NC_035081.1	6486525	.	G	T	.	.	MAF_USDA=4.098
NC_035081.1	6486527	.	C	T	.	.	MAF_INRAE=36.709;MAF_USDA=35.882
NC_035081.1	6486533	.	A	T	.	.	MAF_USDA=8.235
NC_035081.1	6486579	.	C	T	.	.	MAF_USDA=3.279
NC_035081.1	6486749	.	A	C	.	.	MAF_USDA=1.639
NC_035081.1	6486828	.	C	A	.	.	MAF_USDA=4.706
NC_035081.1	6486848	.	T	G	.	.	MAF_USDA=8.824
NC_035081.1	6486906	.	G	A	.	.	MAF_USDA=1.639
NC_035081.1	6487029	.	G	T	.	.	MAF_INRAE=38.608;MAF_USDA=22.353
NC_035081.1	6487154	.	C	G	.	.	MAF_INRAE=36.709;MAF_USDA=37.059
NC_035081.1	6487159	.	G	T	.	.	MAF_INRAE=31.579;MAF_USDA=7.647
NC_035081.1	6487164	.	A	G	.	.	MAF_INRAE=36.709;MAF_USDA=38.235
NC_035081.1	6487387	.	T	C	.	.	MAF_INRAE=36.709;MAF_USDA=36.471
NC_035081.1	6487397	.	A	G	.	.	MAF_USDA=8.824
NC_035081.1	6487491	.	A	G	.	.	MAF_INRAE=36.709;MAF_USDA=38.824
NC_035081.1	6487492	.	C	A	.	.	MAF_INRAE=30.0;MAF_USDA=39.412
NC_035081.1	6487497	.	T	G	.	.	MAF_USDA=2.459
NC_035081.1	6487499	.	T	G	.	.	MAF_INRAE=38.608;MAF_USDA=10.0
NC_035081.1	6487511	.	T	C	.	.	MAF_USDA=11.765
NC_035081.1	6487542	.	C	A	.	.	MAF_INRAE=36.076;MAF_USDA=39.412
NC_035081.1	6487569	.	C	A	.	.	MAF_INRAE=36.709;MAF_USDA=38.824
NC_035081.1	6487570	.	T	C	.	.	MAF_INRAE=30.0;MAF_USDA=38.824
NC_035081.1	6487592	.	A	T	.	.	MAF_INRAE=30.0
NC_035081.1	6487596	.	T	A	.	.	MAF_INRAE=14.167
NC_035081.1	6487600	.	A	T	.	.	MAF_USDA=6.25
NC_035081.1	6487601	.	T	A	.	.	MAF_INRAE=20.886;MAF_USDA=4.167
NC_035081.1	6487604	.	A	C	.	.	MAF_INRAE=30.0;MAF_USDA=39.412
NC_035081.1	6487605	.	T	G	.	.	MAF_INRAE=1.667;MAF_USDA=14.706
NC_035081.1	6487625	.	A	C	.	.	MAF_USDA=2.459
NC_035081.1	6487631	.	G	T	.	.	MAF_INRAE=1.667;MAF_USDA=16.667
NC_035081.1	6487651	.	G	T	.	.	MAF_USDA=8.824
NC_035081.1	6487689	.	C	G	.	.	MAF_USDA=1.639
NC_035081.1	6487704	.	G	T	.	.	MAF_INRAE=37.342;MAF_USDA=37.647
NC_035081.1	6487765	.	A	C	.	.	MAF_USDA=10.656
NC_035081.1	6487890	.	A	C	.	.	MAF_INRAE=38.608;MAF_USDA=22.941
NC_035081.1	6487948	.	A	C	.	.	MAF_USDA=1.639
NC_035081.1	6488049	.	G	T	.	.	MAF_USDA=8.824
NC_035081.1	6488081	.	C	T	.	.	MAF_USDA=2.459
NC_035081.1	6488276	.	T	C	.	.	MAF_USDA=4.706
NC_035081.1	6488327	.	G	A	.	.	MAF_INRAE=36.709;MAF_USDA=35.294
NC_035081.1	6488420	.	C	A	.	.	MAF_USDA=4.706
NC_035081.1	6488429	.	C	T	.	.	MAF_INRAE=36.709;MAF_USDA=34.706
NC_035081.1	6488488	.	G	A	.	.	MAF_INRAE=7.595;MAF_USDA=4.098
NC_035081.1	6488507	.	G	A	.	.	MAF_INRAE=37.342;MAF_USDA=35.294
NC_035081.1	6488563	.	A	T	.	.	MAF_INRAE=37.342;MAF_USDA=35.882
NC_035081.1	6488732	.	T	C	.	.	MAF_INRAE=37.342;MAF_USDA=35.294
NC_035081.1	6488765	.	T	C	.	.	MAF_INRAE=37.342;MAF_USDA=34.706
NC_035081.1	6488783	.	C	T	.	.	MAF_USDA=2.459
NC_035081.1	6488837	.	G	T	.	.	MAF_INRAE=36.709;MAF_USDA=35.882
NC_035081.1	6489044	.	G	T	.	.	MAF_USDA=1.639
NC_035081.1	6489046	.	A	T	.	.	MAF_INRAE=7.595;MAF_USDA=3.279
NC_035081.1	6489047	.	C	T	.	.	MAF_INRAE=6.667;MAF_USDA=3.279
NC_035081.1	6489301	.	G	A	.	.	MAF_USDA=8.235
NC_035081.1	6489309	.	T	G	.	.	MAF_INRAE=36.709;MAF_USDA=40.588
NC_035081.1	6489473	.	G	A	.	.	MAF_USDA=3.279
NC_035081.1	6489575	.	G	A	.	.	MAF_INRAE=36.709;MAF_USDA=35.882
NC_035081.1	6489629	.	C	T	.	.	MAF_INRAE=16.667;MAF_USDA=9.412
NC_035081.1	6489641	.	G	A	.	.	MAF_USDA=3.279
NC_035081.1	6489767	.	C	T	.	.	MAF_USDA=1.639
NC_035081.1	6489841	.	T	C	.	.	MAF_USDA=2.459
NC_035081.1	6490018	.	G	T	.	.	MAF_INRAE=24.684;MAF_USDA=22.353
NC_035081.1	6490030	.	A	C	.	.	MAF_USDA=2.459
NC_035081.1	6490067	.	T	G	.	.	MAF_USDA=9.016
NC_035081.1	6490072	.	G	T	.	.	MAF_INRAE=16.456;MAF_USDA=29.518
NC_035081.1	6490101	.	C	T	.	.	MAF_INRAE=48.101;MAF_USDA=20.833
NC_035081.1	6490102	.	C	G	.	.	MAF_INRAE=30.833;MAF_USDA=44.643
NC_035081.1	6490121	.	A	C	.	.	MAF_INRAE=32.278;MAF_USDA=44.643
NC_035081.1	6490130	.	A	T	.	.	MAF_INRAE=32.278;MAF_USDA=44.643
NC_035081.1	6490145	.	A	C	.	.	MAF_INRAE=32.278;MAF_USDA=44.643
NC_035081.1	6490155	.	T	A	.	.	MAF_INRAE=32.278;MAF_USDA=44.118
NC_035081.1	6490156	.	G	A	.	.	MAF_INRAE=30.833;MAF_USDA=44.118
NC_035081.1	6490187	.	G	T	.	.	MAF_INRAE=13.291
NC_035081.1	6490255	.	T	A	.	.	MAF_INRAE=32.278;MAF_USDA=41.765
NC_035081.1	6490270	.	C	T	.	.	MAF_INRAE=32.911;MAF_USDA=39.412
NC_035081.1	6490288	.	T	C	.	.	MAF_USDA=2.459
NC_035081.1	6490309	.	C	T	.	.	MAF_USDA=2.459
NC_035081.1	6490320	.	A	G	.	.	MAF_USDA=2.459
NC_035081.1	6490340	.	T	C	.	.	MAF_USDA=2.459
NC_035081.1	6490363	.	C	A	.	.	MAF_INRAE=15.833;MAF_USDA=28.824
NC_035081.1	6490371	.	G	T	.	.	MAF_USDA=1.639
NC_035081.1	6490433	.	C	T	.	.	MAF_USDA=4.098
NC_035081.1	6490455	.	T	A	.	.	MAF_USDA=2.459
NC_035081.1	6490633	.	G	A	.	.	MAF_USDA=1.639
NC_035081.1	6490748	.	T	A	.	.	MAF_INRAE=50.0;MAF_USDA=20.588
NC_035081.1	6490749	.	C	A	.	.	MAF_INRAE=47.5;MAF_USDA=20.588
NC_035081.1	6490841	.	A	G	.	.	MAF_INRAE=19.62;MAF_USDA=11.176
NC_035081.1	6490983	.	A	T	.	.	MAF_INRAE=14.557;MAF_USDA=12.295
NC_035081.1	6490986	.	C	T	.	.	MAF_INRAE=36.842;MAF_USDA=10.588
NC_035081.1	6490998	.	T	A	.	.	MAF_USDA=7.059
NC_035081.1	6490999	.	T	A	.	.	MAF_USDA=12.353
NC_035081.1	6491000	.	T	A	.	.	MAF_INRAE=47.368
NC_035081.1	6491013	.	G	A	.	.	MAF_INRAE=36.842;MAF_USDA=43.529
NC_035081.1	6491044	.	C	T	.	.	MAF_INRAE=5.263;MAF_USDA=3.279
NC_035081.1	6491046	.	C	A	.	.	MAF_USDA=1.639
NC_035081.1	6491112	.	A	G	.	.	MAF_INRAE=5.263;MAF_USDA=4.118
NC_035081.1	6491160	.	A	T	.	.	MAF_USDA=1.667
NC_035081.1	6491329	.	A	C	.	.	MAF_INRAE=16.456;MAF_USDA=15.882
NC_035081.1	6491368	.	A	C	.	.	MAF_INRAE=19.62;MAF_USDA=9.412
NC_035081.1	6491408	.	A	C	.	.	MAF_INRAE=20.253;MAF_USDA=11.475
NC_035081.1	6491433	.	C	A	.	.	MAF_INRAE=45.833
NC_035081.1	6491501	.	C	T	.	.	MAF_INRAE=42.5
NC_035081.1	6491504	.	C	T	.	.	MAF_INRAE=36.667
NC_035081.1	6491534	.	A	C	.	.	MAF_USDA=4.167
NC_035081.1	6491550	.	A	G	.	.	MAF_USDA=14.583
NC_035081.1	6491560	.	C	T	.	.	MAF_USDA=4.167
NC_035081.1	6491562	.	G	A	.	.	MAF_USDA=16.667
NC_035081.1	6491570	.	A	G	.	.	MAF_USDA=16.667
NC_035081.1	6491572	.	C	A	.	.	MAF_USDA=43.75
NC_035081.1	6491575	.	T	G	.	.	MAF_USDA=35.417
NC_035081.1	6491576	.	T	A	.	.	MAF_USDA=41.667
NC_035081.1	6491634	.	A	G	.	.	MAF_USDA=41.667
NC_035081.1	6491640	.	G	A	.	.	MAF_USDA=29.167
NC_035081.1	6491641	.	C	T	.	.	MAF_USDA=45.833
NC_035081.1	6491651	.	A	G	.	.	MAF_USDA=4.167
NC_035081.1	6491703	.	T	A	.	.	MAF_USDA=20.833
NC_035081.1	6491707	.	A	G	.	.	MAF_USDA=4.167
NC_035081.1	6491759	.	G	T	.	.	MAF_USDA=3.279
NC_035081.1	6491768	.	G	A	.	.	MAF_USDA=9.412
NC_035081.1	6491769	.	A	T	.	.	MAF_USDA=6.471
NC_035081.1	6491807	.	G	A	.	.	MAF_INRAE=16.667;MAF_USDA=30.0
NC_035081.1	6491817	.	A	C	.	.	MAF_USDA=6.471
NC_035081.1	6491928	.	G	A	.	.	MAF_USDA=1.639
NC_035081.1	6491933	.	C	G	.	.	MAF_USDA=2.459
NC_035081.1	6491959	.	A	G	.	.	MAF_USDA=2.459
NC_035081.1	6491997	.	T	C	.	.	MAF_INRAE=15.833;MAF_USDA=35.882
NC_035081.1	6492010	.	A	G	.	.	MAF_INRAE=32.278;MAF_USDA=44.118
NC_035081.1	6492057	.	A	G	.	.	MAF_INRAE=12.658;MAF_USDA=7.377
NC_035081.1	6492077	.	C	T	.	.	MAF_INRAE=31.579;MAF_USDA=2.941
NC_035081.1	6492172	.	A	T	.	.	MAF_INRAE=15.833;MAF_USDA=37.5
NC_035081.1	6492191	.	A	C	.	.	MAF_INRAE=12.658;MAF_USDA=4.918
NC_035081.1	6492195	.	G	T	.	.	MAF_INRAE=15.0;MAF_USDA=4.167
NC_035081.1	6492202	.	C	T	.	.	MAF_INRAE=15.0;MAF_USDA=9.412
NC_035081.1	6492284	.	G	C	.	.	MAF_INRAE=14.557;MAF_USDA=13.115
NC_035081.1	6492333	.	G	C	.	.	MAF_INRAE=19.62;MAF_USDA=12.353
NC_035081.1	6492456	.	C	A	.	.	MAF_USDA=2.459
NC_035081.1	6492458	.	T	G	.	.	MAF_USDA=2.459
NC_035081.1	6492459	.	G	A	.	.	MAF_USDA=2.459
NC_035081.1	6492460	.	C	A	.	.	MAF_USDA=2.459
NC_035081.1	6492470	.	A	T	.	.	MAF_INRAE=16.667;MAF_USDA=33.929
NC_035081.1	6492500	.	G	A	.	.	MAF_USDA=1.639
NC_035081.1	6492578	.	G	A	.	.	MAF_USDA=1.639
NC_035081.1	6492587	.	T	C	.	.	MAF_INRAE=32.278;MAF_USDA=44.706
NC_035081.1	6492619	.	G	A	.	.	MAF_INRAE=15.833;MAF_USDA=30.0
NC_035081.1	6492640	.	C	A	.	.	MAF_USDA=2.459
NC_035081.1	6492745	.	C	T	.	.	MAF_INRAE=15.833;MAF_USDA=9.412
NC_035081.1	6492795	.	G	T	.	.	MAF_INRAE=32.911;MAF_USDA=34.706
NC_035081.1	6492822	.	C	T	.	.	MAF_INRAE=16.667;MAF_USDA=11.176
NC_035081.1	6492836	.	T	A	.	.	MAF_INRAE=33.544;MAF_USDA=35.294
NC_035081.1	6492849	.	C	T	.	.	MAF_USDA=2.459
NC_035081.1	6492913	.	A	G	.	.	MAF_INRAE=36.842;MAF_USDA=33.529
NC_035081.1	6492945	.	C	T	.	.	MAF_USDA=6.557
NC_035081.1	6492949	.	A	G	.	.	MAF_USDA=7.377
NC_035081.1	6493283	.	A	T	.	.	MAF_USDA=4.348
NC_035081.1	6493298	.	C	G	.	.	MAF_USDA=43.478
NC_035081.1	6493316	.	A	G	.	.	MAF_USDA=4.348
NC_035081.1	6493347	.	A	T	.	.	MAF_USDA=50.0
NC_035081.1	6493461	.	T	C	.	.	MAF_USDA=22.917
NC_035081.1	6493462	.	A	T	.	.	MAF_USDA=37.5
NC_035081.1	6493468	.	T	G	.	.	MAF_USDA=37.5
NC_035081.1	6493483	.	G	T	.	.	MAF_USDA=33.333
NC_035081.1	6493487	.	T	G	.	.	MAF_USDA=6.25
NC_035081.1	6493493	.	G	T	.	.	MAF_USDA=6.25
NC_035081.1	6493629	.	C	T	.	.	MAF_USDA=1.639
NC_035081.1	6493684	.	A	G	.	.	MAF_INRAE=34.177;MAF_USDA=34.118
NC_035081.1	6493725	.	G	A	.	.	MAF_INRAE=32.911;MAF_USDA=34.118
NC_035081.1	6493733	.	C	T	.	.	MAF_INRAE=20.253;MAF_USDA=11.176
NC_035081.1	6493736	.	A	C	.	.	MAF_INRAE=32.911;MAF_USDA=34.706
NC_035081.1	6493902	.	C	A	.	.	MAF_USDA=1.639
NC_035081.1	6493922	.	T	G	.	.	MAF_USDA=3.279
NC_035081.1	6493995	.	C	A	.	.	MAF_INRAE=34.177;MAF_USDA=38.824
NC_035081.1	6494039	.	C	T	.	.	MAF_INRAE=25.316;MAF_USDA=21.176
NC_035081.1	6494051	.	A	T	.	.	MAF_USDA=5.294
NC_035081.1	6494080	.	G	T	.	.	MAF_INRAE=5.263;MAF_USDA=4.706
NC_035081.1	6494154	.	T	G	.	.	MAF_INRAE=50.0;MAF_USDA=47.917
NC_035081.1	6494167	.	C	T	.	.	MAF_INRAE=7.595;MAF_USDA=3.279
NC_035081.1	6494188	.	A	T	.	.	MAF_INRAE=34.177;MAF_USDA=41.176
NC_035081.1	6494211	.	T	G	.	.	MAF_INRAE=32.278;MAF_USDA=35.882
NC_035081.1	6494214	.	G	A	.	.	MAF_INRAE=24.684;MAF_USDA=14.118
NC_035081.1	6494243	.	A	T	.	.	MAF_USDA=3.333
NC_035081.1	6494283	.	A	G	.	.	MAF_USDA=8.824
NC_035081.1	6494339	.	C	A	.	.	MAF_USDA=6.25
NC_035081.1	6494401	.	C	T	.	.	MAF_USDA=14.754
NC_035081.1	6494403	.	T	C	.	.	MAF_INRAE=22.152;MAF_USDA=48.824
NC_035081.1	6494409	.	A	T	.	.	MAF_INRAE=22.152;MAF_USDA=48.235
NC_035081.1	6494426	.	A	T	.	.	MAF_USDA=13.529
NC_035081.1	6494473	.	G	T	.	.	MAF_INRAE=31.579;MAF_USDA=4.706
NC_035081.1	6494493	.	T	C	.	.	MAF_INRAE=22.152;MAF_USDA=49.412
NC_035081.1	6494593	.	A	G	.	.	MAF_INRAE=23.418;MAF_USDA=45.882
NC_035081.1	6494600	.	C	T	.	.	MAF_USDA=6.522
NC_035081.1	6494672	.	C	T	.	.	MAF_INRAE=23.418;MAF_USDA=43.529
NC_035081.1	6494673	.	G	A	.	.	MAF_USDA=2.459
NC_035081.1	6494787	.	A	C	.	.	MAF_INRAE=48.734;MAF_USDA=20.588
NC_035081.1	6494812	.	G	A	.	.	MAF_INRAE=47.368
NC_035081.1	6494829	.	A	G	.	.	MAF_USDA=2.459
NC_035081.1	6494870	.	G	A	.	.	MAF_INRAE=46.203;MAF_USDA=34.118
NC_035081.1	6494902	.	T	C	.	.	MAF_INRAE=48.101;MAF_USDA=34.706
NC_035081.1	6494911	.	T	A	.	.	MAF_INRAE=24.051;MAF_USDA=45.882
NC_035081.1	6494933	.	C	G	.	.	MAF_USDA=2.459
NC_035081.1	6494938	.	A	G	.	.	MAF_INRAE=47.368;MAF_USDA=48.235
NC_035081.1	6494980	.	C	T	.	.	MAF_USDA=2.459
NC_035081.1	6494981	.	G	A	.	.	MAF_INRAE=5.263;MAF_USDA=18.452
NC_035081.1	6495037	.	G	C	.	.	MAF_USDA=42.771
NC_035081.1	6495054	.	T	A	.	.	MAF_USDA=50.0
NC_035081.1	6495133	.	C	T	.	.	MAF_USDA=2.459
NC_035081.1	6495159	.	T	C	.	.	MAF_INRAE=24.684;MAF_USDA=20.588
NC_035081.1	6495160	.	G	A	.	.	MAF_INRAE=30.833;MAF_USDA=20.588
NC_035081.1	6495211	.	C	T	.	.	MAF_USDA=4.167
NC_035081.1	6495238	.	A	C	.	.	MAF_INRAE=46.835;MAF_USDA=41.667
NC_035081.1	6495277	.	T	G	.	.	MAF_INRAE=22.152;MAF_USDA=43.529
NC_035081.1	6495287	.	C	T	.	.	MAF_INRAE=22.152;MAF_USDA=44.706
NC_035081.1	6495289	.	A	G	.	.	MAF_INRAE=14.167;MAF_USDA=46.471
NC_035081.1	6495302	.	G	T	.	.	MAF_INRAE=24.684;MAF_USDA=21.765
NC_035081.1	6495325	.	C	A	.	.	MAF_INRAE=46.835;MAF_USDA=34.706
NC_035081.1	6495359	.	G	A	.	.	MAF_INRAE=46.835;MAF_USDA=34.118
NC_035081.1	6495363	.	G	A	.	.	MAF_INRAE=45.0;MAF_USDA=34.706
NC_035081.1	6495367	.	C	T	.	.	MAF_INRAE=14.167;MAF_USDA=44.706
NC_035081.1	6495374	.	A	T	.	.	MAF_INRAE=22.152;MAF_USDA=45.294
NC_035081.1	6495376	.	A	T	.	.	MAF_INRAE=15.0;MAF_USDA=44.706
NC_035081.1	6495397	.	C	T	.	.	MAF_USDA=1.639
NC_035081.1	6495491	.	G	C	.	.	MAF_USDA=5.172
NC_035081.1	6495493	.	A	T	.	.	MAF_INRAE=30.833;MAF_USDA=22.917
NC_035081.1	6495496	.	A	C	.	.	MAF_INRAE=30.833;MAF_USDA=20.833
NC_035081.1	6495517	.	C	T	.	.	MAF_INRAE=14.557;MAF_USDA=13.115
NC_035081.1	6495533	.	T	C	.	.	MAF_INRAE=22.152;MAF_USDA=44.706
NC_035081.1	6495538	.	C	T	.	.	MAF_INRAE=46.835;MAF_USDA=37.059
NC_035081.1	6495539	.	T	G	.	.	MAF_INRAE=14.167;MAF_USDA=44.118
NC_035081.1	6495550	.	G	A	.	.	MAF_INRAE=22.152;MAF_USDA=42.941
NC_035081.1	6495563	.	G	C	.	.	MAF_USDA=1.639
NC_035081.1	6495566	.	G	T	.	.	MAF_USDA=9.016
NC_035081.1	6495611	.	T	G	.	.	MAF_INRAE=22.152;MAF_USDA=43.529
NC_035081.1	6495645	.	A	T	.	.	MAF_INRAE=22.152;MAF_USDA=44.048
NC_035081.1	6495655	.	G	A	.	.	MAF_USDA=6.25
NC_035081.1	6495667	.	A	T	.	.	MAF_INRAE=14.167
NC_035081.1	6495687	.	A	C	.	.	MAF_INRAE=22.152;MAF_USDA=45.238
NC_035081.1	6495699	.	C	T	.	.	MAF_INRAE=22.152;MAF_USDA=44.048
NC_035081.1	6495711	.	C	A	.	.	MAF_INRAE=46.203;MAF_USDA=35.542
NC_035081.1	6495758	.	G	T	.	.	MAF_USDA=14.754
NC_035081.1	6495786	.	A	G	.	.	MAF_INRAE=22.152;MAF_USDA=44.706
NC_035081.1	6495804	.	T	C	.	.	MAF_INRAE=22.152;MAF_USDA=44.118
NC_035081.1	6495806	.	G	T	.	.	MAF_INRAE=14.167;MAF_USDA=44.118
NC_035081.1	6495814	.	T	C	.	.	MAF_INRAE=22.152;MAF_USDA=44.118
NC_035081.1	6495816	.	T	G	.	.	MAF_INRAE=14.167;MAF_USDA=44.118
NC_035081.1	6495823	.	G	A	.	.	MAF_USDA=6.25
NC_035081.1	6495835	.	C	T	.	.	MAF_INRAE=22.152;MAF_USDA=44.118
NC_035081.1	6495849	.	T	C	.	.	MAF_INRAE=22.152;MAF_USDA=41.765
NC_035081.1	6495921	.	A	G	.	.	MAF_USDA=5.738
NC_035081.1	6495934	.	T	A	.	.	MAF_USDA=4.918
NC_035081.1	6495958	.	A	T	.	.	MAF_USDA=7.377
NC_035081.1	6495970	.	G	T	.	.	MAF_USDA=6.557
NC_035081.1	6495979	.	G	A	.	.	MAF_USDA=5.833
NC_035081.1	6496039	.	C	T	.	.	MAF_INRAE=24.051;MAF_USDA=20.238
NC_035081.1	6496068	.	C	G	.	.	MAF_INRAE=22.152;MAF_USDA=47.024
NC_035081.1	6496131	.	G	A	.	.	MAF_USDA=2.459
NC_035081.1	6496193	.	T	C	.	.	MAF_INRAE=22.152;MAF_USDA=42.857
NC_035081.1	6496198	.	G	T	.	.	MAF_INRAE=22.152;MAF_USDA=43.452
NC_035081.1	6496245	.	G	A	.	.	MAF_USDA=1.667
NC_035081.1	6496265	.	C	T	.	.	MAF_USDA=1.667
NC_035081.1	6496313	.	T	C	.	.	MAF_INRAE=21.519;MAF_USDA=42.857
NC_035081.1	6496316	.	T	C	.	.	MAF_USDA=1.667
NC_035081.1	6496383	.	A	T	.	.	MAF_INRAE=22.152;MAF_USDA=42.857
NC_035081.1	6496416	.	T	A	.	.	MAF_INRAE=22.152;MAF_USDA=42.857
NC_035081.1	6496465	.	C	T	.	.	MAF_INRAE=22.152;MAF_USDA=43.452
NC_035081.1	6496491	.	T	C	.	.	MAF_INRAE=22.152;MAF_USDA=46.429
NC_035081.1	6496571	.	T	G	.	.	MAF_INRAE=22.152;MAF_USDA=43.452
NC_035081.1	6496611	.	G	T	.	.	MAF_USDA=7.5
NC_035081.1	6496635	.	T	A	.	.	MAF_INRAE=24.684;MAF_USDA=20.238
NC_035081.1	6496648	.	G	A	.	.	MAF_INRAE=45.57;MAF_USDA=11.31
NC_035081.1	6496713	.	C	T	.	.	MAF_USDA=1.667
NC_035081.1	6496740	.	A	C	.	.	MAF_USDA=3.333
NC_035081.1	6496791	.	C	A	.	.	MAF_INRAE=46.835;MAF_USDA=36.31
NC_035081.1	6496833	.	G	T	.	.	MAF_INRAE=22.152
NC_035081.1	6496848	.	G	T	.	.	MAF_INRAE=22.152;MAF_USDA=43.452
NC_035081.1	6496852	.	C	A	.	.	MAF_INRAE=14.167;MAF_USDA=16.667
NC_035081.1	6496904	.	A	T	.	.	MAF_INRAE=22.152;MAF_USDA=45.238
NC_035081.1	6496984	.	G	A	.	.	MAF_INRAE=22.152;MAF_USDA=44.643
NC_035081.1	6497039	.	C	T	.	.	MAF_INRAE=22.152;MAF_USDA=44.643
NC_035081.1	6497045	.	T	G	.	.	MAF_INRAE=22.152;MAF_USDA=44.048
NC_035081.1	6497102	.	G	C	.	.	MAF_INRAE=22.152;MAF_USDA=42.857
NC_035081.1	6497159	.	T	C	.	.	MAF_INRAE=22.152;MAF_USDA=44.118
NC_035081.1	6497170	.	G	A	.	.	MAF_USDA=1.639
NC_035081.1	6497217	.	G	A	.	.	MAF_USDA=3.279
NC_035081.1	6497218	.	C	T	.	.	MAF_INRAE=22.152;MAF_USDA=37.059
NC_035081.1	6497240	.	A	C	.	.	MAF_INRAE=14.557;MAF_USDA=13.934
NC_035081.1	6497301	.	A	C	.	.	MAF_INRAE=22.152;MAF_USDA=42.941
NC_035081.1	6497312	.	G	A	.	.	MAF_INRAE=22.152;MAF_USDA=43.529
NC_035081.1	6497316	.	T	A	.	.	MAF_USDA=1.639
NC_035081.1	6497317	.	C	T	.	.	MAF_USDA=1.639
NC_035081.1	6497369	.	A	G	.	.	MAF_INRAE=22.152;MAF_USDA=42.941
NC_035081.1	6497465	.	C	T	.	.	MAF_USDA=2.459
NC_035081.1	6497468	.	G	T	.	.	MAF_INRAE=22.152;MAF_USDA=42.353
NC_035081.1	6497484	.	T	C	.	.	MAF_INRAE=24.684;MAF_USDA=21.765
NC_035081.1	6497522	.	T	G	.	.	MAF_USDA=2.459
NC_035081.1	6497583	.	C	T	.	.	MAF_USDA=4.098
NC_035081.1	6497606	.	T	C	.	.	MAF_INRAE=48.734;MAF_USDA=40.0
NC_035081.1	6497631	.	C	A	.	.	MAF_USDA=2.941
NC_035081.1	6497730	.	T	A	.	.	MAF_INRAE=47.468;MAF_USDA=30.588
NC_035081.1	6497747	.	C	T	.	.	MAF_USDA=22.131
NC_035081.1	6497763	.	G	T	.	.	MAF_USDA=1.639
NC_035081.1	6497773	.	G	T	.	.	MAF_INRAE=14.557;MAF_USDA=42.353
NC_035081.1	6497781	.	G	A	.	.	MAF_INRAE=5.263;MAF_USDA=9.412
NC_035081.1	6497957	.	A	G	.	.	MAF_USDA=5.882
NC_035081.1	6498003	.	C	A	.	.	MAF_USDA=2.5
NC_035081.1	6498025	.	C	T	.	.	MAF_INRAE=45.833;MAF_USDA=47.917
NC_035081.1	6498035	.	T	C	.	.	MAF_INRAE=48.734;MAF_USDA=22.619
NC_035081.1	6498043	.	G	A	.	.	MAF_USDA=6.667
NC_035081.1	6498049	.	A	T	.	.	MAF_INRAE=48.734;MAF_USDA=22.619
NC_035081.1	6498102	.	A	C	.	.	MAF_INRAE=45.0;MAF_USDA=22.353
NC_035081.1	6498103	.	ATA	ATT	.	.	MAF_USDA=35.417
NC_035081.1	6498106	.	A	T	.	.	MAF_USDA=29.167
NC_035081.1	6498107	.	A	T	.	.	MAF_USDA=12.5
NC_035081.1	6498110	.	A	T	.	.	MAF_INRAE=48.101;MAF_USDA=35.417
NC_035081.1	6498112	.	A	C	.	.	MAF_INRAE=45.0;MAF_USDA=47.917
NC_035081.1	6498140	.	T	A	.	.	MAF_INRAE=49.367;MAF_USDA=22.353
NC_035081.1	6498171	.	C	A	.	.	MAF_INRAE=49.367;MAF_USDA=20.588
NC_035081.1	6498184	.	C	T	.	.	MAF_USDA=5.882
NC_035081.1	6498263	.	T	C	.	.	MAF_USDA=6.557
NC_035081.1	6498281	.	A	G	.	.	MAF_INRAE=5.263;MAF_USDA=38.235
NC_035081.1	6498308	.	G	A	.	.	MAF_INRAE=48.734;MAF_USDA=20.833
NC_035081.1	6498340	.	C	A	.	.	MAF_USDA=12.295
NC_035081.1	6498401	.	G	A	.	.	MAF_INRAE=47.368;MAF_USDA=34.706
NC_035081.1	6498477	.	A	G	.	.	MAF_USDA=18.235
NC_035081.1	6498485	.	G	A	.	.	MAF_USDA=12.295
NC_035081.1	6498565	.	C	A	.	.	MAF_USDA=27.083
NC_035081.1	6498576	.	G	A	.	.	MAF_USDA=4.167
NC_035081.1	6500665	.	C	T	.	.	MAF_USDA=4.167
NC_035081.1	6500672	.	A	T	.	.	MAF_USDA=25.0
NC_035081.1	6500675	.	G	A	.	.	MAF_USDA=2.459
NC_035081.1	6500686	.	T	G	.	.	MAF_USDA=31.25
NC_035081.1	6500836	.	A	T	.	.	MAF_USDA=7.059
NC_035081.1	6500869	.	T	A	.	.	MAF_USDA=12.941
NC_035081.1	6500893	.	G	A	.	.	MAF_USDA=9.836
NC_035081.1	6500934	.	T	G	.	.	MAF_INRAE=5.263;MAF_USDA=10.588
NC_035081.1	6501008	.	A	G	.	.	MAF_INRAE=32.278;MAF_USDA=42.353
NC_035081.1	6501043	.	G	A	.	.	MAF_USDA=9.836
NC_035081.1	6501056	.	C	T	.	.	MAF_INRAE=49.367;MAF_USDA=20.588
NC_035081.1	6501113	.	C	T	.	.	MAF_USDA=3.279
NC_035081.1	6501156	.	G	A	.	.	MAF_USDA=7.647
NC_035081.1	6501162	.	G	A	.	.	MAF_USDA=7.377
NC_035081.1	6501197	.	T	G	.	.	MAF_USDA=9.016
NC_035081.1	6501247	.	A	T	.	.	MAF_USDA=6.471
NC_035081.1	6501281	.	T	C	.	.	MAF_INRAE=14.557;MAF_USDA=10.656
NC_035081.1	6501299	.	A	G	.	.	MAF_USDA=2.459
NC_035081.1	6501353	.	C	T	.	.	MAF_INRAE=48.734;MAF_USDA=21.765
NC_035081.1	6501369	.	G	A	.	.	MAF_USDA=1.639
NC_035081.1	6501381	.	A	T	.	.	MAF_USDA=3.279
NC_035081.1	6501437	.	T	C	.	.	MAF_USDA=1.639
NC_035081.1	6501456	.	G	A	.	.	MAF_USDA=6.471
NC_035081.1	6501485	.	A	C	.	.	MAF_USDA=4.098
NC_035081.1	6501514	.	G	A	.	.	MAF_USDA=2.459
NC_035081.1	6501529	.	G	A	.	.	MAF_USDA=6.471
NC_035081.1	6501550	.	G	C	.	.	MAF_USDA=3.279
NC_035081.1	6501567	.	A	C	.	.	MAF_USDA=6.471
NC_035081.1	6501664	.	G	A	.	.	MAF_INRAE=31.579
NC_035081.1	6501790	.	G	T	.	.	MAF_INRAE=28.947
NC_035081.1	6501795	.	G	T	.	.	MAF_INRAE=28.947
NC_035081.1	6501800	.	G	A	.	.	MAF_USDA=5.294
NC_035081.1	6501812	.	A	G	.	.	MAF_USDA=4.098
NC_035081.1	6501845	.	G	C	.	.	MAF_INRAE=36.667
NC_035081.1	6501869	.	T	A	.	.	MAF_INRAE=36.667
NC_035081.1	6501902	.	G	T	.	.	MAF_INRAE=43.038
NC_035081.1	6501910	.	A	C	.	.	MAF_USDA=7.377
NC_035081.1	6501912	.	C	T	.	.	MAF_INRAE=12.658;MAF_USDA=9.836
NC_035081.1	6501913	.	G	A	.	.	MAF_USDA=9.836
NC_035081.1	6501948	.	A	C	.	.	MAF_INRAE=38.608;MAF_USDA=41.765
NC_035081.1	6501990	.	A	G	.	.	MAF_USDA=6.471
NC_035081.1	6502082	.	C	A	.	.	MAF_USDA=4.098
NC_035081.1	6502086	.	C	T	.	.	MAF_INRAE=34.177;MAF_USDA=35.882
NC_035081.1	6502138	.	G	A	.	.	MAF_USDA=6.471
NC_035081.1	6502192	.	A	G	.	.	MAF_USDA=6.471
NC_035081.1	6502216	.	C	A	.	.	MAF_USDA=2.459
NC_035081.1	6502221	.	G	T	.	.	MAF_USDA=4.706
NC_035081.1	6502258	.	G	A	.	.	MAF_USDA=7.647
NC_035081.1	6502280	.	G	A	.	.	MAF_USDA=7.647
NC_035081.1	6502324	.	G	T	.	.	MAF_USDA=6.557
NC_035081.1	6502353	.	T	C	.	.	MAF_USDA=5.882
NC_035081.1	6502426	.	A	G	.	.	MAF_INRAE=31.579;MAF_USDA=1.639
NC_035081.1	6502456	.	G	A	.	.	MAF_INRAE=31.579;MAF_USDA=16.393
NC_035081.1	6502478	.	C	T	.	.	MAF_USDA=6.471
NC_035081.1	6502533	.	T	C	.	.	MAF_INRAE=18.987;MAF_USDA=25.882
NC_035081.1	6502572	.	G	A	.	.	MAF_USDA=2.459
NC_035081.1	6502576	.	A	C	.	.	MAF_USDA=1.639
NC_035081.1	6502689	.	C	T	.	.	MAF_USDA=1.639
NC_035081.1	6502732	.	A	G	.	.	MAF_USDA=6.557
NC_035081.1	6502765	.	G	A	.	.	MAF_USDA=1.639
NC_035081.1	6503009	.	C	A	.	.	MAF_USDA=3.333
NC_035081.1	6503034	.	C	A	.	.	MAF_USDA=5.0
NC_035081.1	6503068	.	G	A	.	.	MAF_INRAE=23.418;MAF_USDA=47.024
NC_035081.1	6503106	.	A	G	.	.	MAF_USDA=1.667
NC_035081.1	6503123	.	T	A	.	.	MAF_USDA=3.333
NC_035081.1	6503144	.	T	C	.	.	MAF_USDA=6.548
NC_035081.1	6503147	.	T	C	.	.	MAF_INRAE=23.418;MAF_USDA=41.667
NC_035081.1	6503153	.	G	A	.	.	MAF_USDA=6.548
NC_035081.1	6503175	.	T	C	.	.	MAF_INRAE=23.418;MAF_USDA=48.235
NC_035081.1	6503181	.	C	T	.	.	MAF_INRAE=23.418;MAF_USDA=41.765
NC_035081.1	6503214	.	A	C	.	.	MAF_INRAE=23.418;MAF_USDA=37.5
NC_035081.1	6503226	.	T	C	.	.	MAF_INRAE=23.418;MAF_USDA=47.647
NC_035081.1	6503250	.	G	C	.	.	MAF_INRAE=23.418;MAF_USDA=40.588
NC_035081.1	6503263	.	G	A	.	.	MAF_USDA=8.197
NC_035081.1	6503276	.	C	A	.	.	MAF_USDA=4.118
NC_035081.1	6503338	.	T	C	.	.	MAF_USDA=4.098
NC_035081.1	6503345	.	A	G	.	.	MAF_USDA=8.235
NC_035081.1	6503346	.	T	C	.	.	MAF_USDA=1.639
NC_035081.1	6503367	.	C	G	.	.	MAF_INRAE=23.418;MAF_USDA=49.412
NC_035081.1	6503482	.	C	A	.	.	MAF_USDA=4.118
NC_035081.1	6503502	.	A	T	.	.	MAF_USDA=4.118
NC_035081.1	6503504	.	T	A	.	.	MAF_USDA=2.459
NC_035081.1	6503505	.	T	G	.	.	MAF_INRAE=23.418;MAF_USDA=50.0
NC_035081.1	6503682	.	C	T	.	.	MAF_INRAE=23.418;MAF_USDA=33.333
NC_035081.1	6503726	.	G	A	.	.	MAF_INRAE=23.418;MAF_USDA=48.824
NC_035081.1	6503741	.	C	G	.	.	MAF_INRAE=31.579;MAF_USDA=5.738
NC_035081.1	6503764	.	T	C	.	.	MAF_USDA=3.279
NC_035081.1	6503771	.	C	T	.	.	MAF_USDA=5.294
NC_035081.1	6503793	.	T	C	.	.	MAF_USDA=4.098
NC_035081.1	6503820	.	G	T	.	.	MAF_INRAE=15.0
NC_035081.1	6503879	.	G	C	.	.	MAF_INRAE=45.57;MAF_USDA=44.706
NC_035081.1	6503892	.	A	T	.	.	MAF_INRAE=45.57;MAF_USDA=44.706
NC_035081.1	6503897	.	A	T	.	.	MAF_USDA=4.098
NC_035081.1	6503912	.	C	A	.	.	MAF_INRAE=32.911;MAF_USDA=43.529
NC_035081.1	6503946	.	G	A	.	.	MAF_INRAE=45.57;MAF_USDA=43.529
NC_035081.1	6503967	.	T	G	.	.	MAF_USDA=4.706
NC_035081.1	6503977	.	A	T	.	.	MAF_USDA=1.639
NC_035081.1	6504032	.	GGCGGGGT	GGCGGGGG	.	.	MAF_USDA=37.5
NC_035081.1	6504039	.	T	G	.	.	MAF_INRAE=44.937
NC_035081.1	6504045	.	G	C	.	.	MAF_INRAE=6.962
NC_035081.1	6504072	.	C	A	.	.	MAF_USDA=2.459
NC_035081.1	6504081	.	G	A	.	.	MAF_INRAE=1.667;MAF_USDA=12.5
NC_035081.1	6504091	.	A	G	.	.	MAF_INRAE=44.304;MAF_USDA=43.529
NC_035081.1	6504153	.	A	T	.	.	MAF_USDA=2.459
NC_035081.1	6504164	.	T	A	.	.	MAF_INRAE=15.0
NC_035081.1	6504169	.	A	T	.	.	MAF_INRAE=31.579;MAF_USDA=1.639
NC_035081.1	6504176	.	A	C	.	.	MAF_INRAE=18.354;MAF_USDA=39.344
NC_035081.1	6504199	.	T	G	.	.	MAF_USDA=1.639
NC_035081.1	6504279	.	C	T	.	.	MAF_INRAE=6.962;MAF_USDA=6.557
NC_035081.1	6504305	.	C	T	.	.	MAF_INRAE=41.772;MAF_USDA=49.412
NC_035081.1	6504342	.	T	C	.	.	MAF_USDA=4.098
NC_035081.1	6504357	.	C	T	.	.	MAF_INRAE=31.579;MAF_USDA=7.647
NC_035081.1	6504365	.	G	C	.	.	MAF_INRAE=47.468;MAF_USDA=45.833
NC_035081.1	6504406	.	A	T	.	.	MAF_USDA=1.639
NC_035081.1	6504410	.	C	T	.	.	MAF_USDA=2.459
NC_035081.1	6504420	.	T	G	.	.	MAF_USDA=3.279
NC_035081.1	6504426	.	C	A	.	.	MAF_USDA=2.459
NC_035081.1	6504427	.	C	T	.	.	MAF_USDA=2.459
NC_035081.1	6504449	.	T	A	.	.	MAF_INRAE=45.57
NC_035081.1	6504450	.	A	T	.	.	MAF_INRAE=25.949
NC_035081.1	6504459	.	C	A	.	.	MAF_USDA=4.098
NC_035081.1	6504475	.	A	G	.	.	MAF_INRAE=30.38;MAF_USDA=33.333
NC_035081.1	6504533	.	A	T	.	.	MAF_INRAE=33.544;MAF_USDA=48.235
NC_035081.1	6504562	.	A	C	.	.	MAF_USDA=1.639
NC_035081.1	6504593	.	TA	TT	.	.	MAF_USDA=41.667
NC_035081.1	6504594	.	A	T	.	.	MAF_INRAE=35.443
NC_035081.1	6504613	.	C	A	.	.	MAF_USDA=4.706
NC_035081.1	6504628	.	G	A	.	.	MAF_USDA=4.098
NC_035081.1	6504654	.	C	A	.	.	MAF_INRAE=34.81;MAF_USDA=44.706
NC_035081.1	6504666	.	C	T	.	.	MAF_USDA=4.098
NC_035081.1	6504682	.	C	A	.	.	MAF_USDA=4.098
NC_035081.1	6504711	.	T	C	.	.	MAF_USDA=4.098
NC_035081.1	6504712	.	C	T	.	.	MAF_INRAE=20.253;MAF_USDA=26.471
NC_035081.1	6504737	.	G	A	.	.	MAF_INRAE=32.278;MAF_USDA=44.706
NC_035081.1	6504748	.	A	G	.	.	MAF_USDA=4.918
NC_035081.1	6504752	.	G	A	.	.	MAF_INRAE=25.0;MAF_USDA=50.0
NC_035081.1	6504776	.	G	T	.	.	MAF_INRAE=32.911;MAF_USDA=44.706
NC_035081.1	6504804	.	C	T	.	.	MAF_INRAE=34.81;MAF_USDA=41.765
NC_035081.1	6504820	.	T	C	.	.	MAF_INRAE=27.215;MAF_USDA=47.059
NC_035081.1	6504828	.	C	T	.	.	MAF_INRAE=27.215;MAF_USDA=45.294
NC_035081.1	6504831	.	G	T	.	.	MAF_INRAE=25.833;MAF_USDA=47.059
NC_035081.1	6504877	.	C	G	.	.	MAF_USDA=2.459
NC_035081.1	6504891	.	T	G	.	.	MAF_INRAE=8.228;MAF_USDA=12.941
NC_035081.1	6504897	.	C	T	.	.	MAF_INRAE=6.962;MAF_USDA=5.738
NC_035081.1	6504903	.	T	C	.	.	MAF_INRAE=1.667;MAF_USDA=5.294
NC_035081.1	6504964	.	C	T	.	.	MAF_INRAE=31.579;MAF_USDA=8.235
NC_035081.1	6504975	.	G	A	.	.	MAF_INRAE=15.0;MAF_USDA=18.852
NC_035081.1	6504998	.	A	G	.	.	MAF_INRAE=46.835;MAF_USDA=32.941
NC_035081.1	6505036	.	G	A	.	.	MAF_USDA=2.459
NC_035081.1	6505037	.	C	A	.	.	MAF_USDA=2.459
NC_035081.1	6505042	.	C	T	.	.	MAF_INRAE=1.667;MAF_USDA=4.706
NC_035081.1	6505052	.	T	C	.	.	MAF_INRAE=17.089;MAF_USDA=21.765
NC_035081.1	6505070	.	T	A	.	.	MAF_INRAE=6.962;MAF_USDA=11.765
NC_035081.1	6505098	.	A	G	.	.	MAF_INRAE=24.051;MAF_USDA=28.689
NC_035081.1	6505111	.	A	T	.	.	MAF_INRAE=31.646;MAF_USDA=41.765
NC_035081.1	6505116	.	T	C	.	.	MAF_INRAE=31.646;MAF_USDA=45.882
NC_035081.1	6505121	.	G	C	.	.	MAF_INRAE=36.076;MAF_USDA=44.706
NC_035081.1	6505137	.	C	T	.	.	MAF_INRAE=31.579;MAF_USDA=10.714
NC_035081.1	6505151	.	A	G	.	.	MAF_INRAE=31.646;MAF_USDA=46.429
NC_035081.1	6505162	.	G	A	.	.	MAF_INRAE=31.579;MAF_USDA=11.905
NC_035081.1	6505179	.	C	T	.	.	MAF_INRAE=7.595;MAF_USDA=22.353
NC_035081.1	6505180	.	A	C	.	.	MAF_INRAE=1.667;MAF_USDA=17.059
NC_035081.1	6505183	.	C	A	.	.	MAF_USDA=2.459
NC_035081.1	6505189	.	C	A	.	.	MAF_INRAE=5.263;MAF_USDA=4.118
NC_035081.1	6505201	.	G	A	.	.	MAF_INRAE=15.789;MAF_USDA=4.118
NC_035081.1	6505270	.	T	A	.	.	MAF_INRAE=31.579;MAF_USDA=5.882
NC_035081.1	6505272	.	A	G	.	.	MAF_INRAE=16.667;MAF_USDA=32.353
NC_035081.1	6505285	.	G	A	.	.	MAF_INRAE=23.418;MAF_USDA=45.122
NC_035081.1	6505295	.	T	C	.	.	MAF_INRAE=6.962;MAF_USDA=4.918
NC_035081.1	6505352	.	C	A	.	.	MAF_USDA=10.417
NC_035081.1	6505353	.	T	A	.	.	MAF_USDA=10.417
NC_035081.1	6505354	.	G	T,A	.	.	MAF_INRAE=15.0;MAF_USDA=10.417
NC_035081.1	6505356	.	C	A	.	.	MAF_USDA=10.417
NC_035081.1	6505357	.	T	A	.	.	MAF_USDA=10.417
NC_035081.1	6505358	.	T	A	.	.	MAF_USDA=10.417
NC_035081.1	6505369	.	T	C	.	.	MAF_USDA=2.459
NC_035081.1	6505382	.	G	T	.	.	MAF_USDA=3.279
NC_035081.1	6505399	.	A	G	.	.	MAF_INRAE=18.987;MAF_USDA=15.882
NC_035081.1	6505403	.	C	T	.	.	MAF_USDA=2.459
NC_035081.1	6505405	.	A	G	.	.	MAF_INRAE=6.962;MAF_USDA=5.738
NC_035081.1	6505412	.	G	T	.	.	MAF_USDA=5.738
NC_035081.1	6505417	.	T	G	.	.	MAF_USDA=2.459
NC_035081.1	6505438	.	C	T	.	.	MAF_INRAE=25.316;MAF_USDA=32.941
NC_035081.1	6505446	.	A	C	.	.	MAF_INRAE=46.203;MAF_USDA=33.529
NC_035081.1	6505458	.	T	C	.	.	MAF_INRAE=46.203;MAF_USDA=30.0
NC_035081.1	6505459	.	G	T	.	.	MAF_INRAE=40.833;MAF_USDA=30.0
NC_035081.1	6505460	.	G	A	.	.	MAF_INRAE=40.833;MAF_USDA=30.588
NC_035081.1	6505464	.	C	A	.	.	MAF_USDA=2.459
NC_035081.1	6505469	.	C	A	.	.	MAF_USDA=1.639
NC_035081.1	6505488	.	A	G	.	.	MAF_INRAE=6.962;MAF_USDA=6.557
NC_035081.1	6505499	.	C	T	.	.	MAF_USDA=4.098
NC_035081.1	6505566	.	G	T	.	.	MAF_USDA=3.279
NC_035081.1	6505591	.	G	T	.	.	MAF_USDA=7.377
NC_035081.1	6505608	.	C	T	.	.	MAF_INRAE=38.608;MAF_USDA=40.588
NC_035081.1	6505609	.	C	A	.	.	MAF_INRAE=15.0;MAF_USDA=15.574
NC_035081.1	6505643	.	C	T	.	.	MAF_USDA=1.639
NC_035081.1	6505690	.	C	T	.	.	MAF_INRAE=18.987;MAF_USDA=25.882
NC_035081.1	6505811	.	C	T	.	.	MAF_INRAE=15.0
NC_035081.1	6505818	.	C	G	.	.	MAF_USDA=9.016
NC_035081.1	6505829	.	G	T	.	.	MAF_USDA=9.412
NC_035081.1	6505911	.	C	A	.	.	MAF_INRAE=12.658;MAF_USDA=3.279
NC_035081.1	6505928	.	G	A	.	.	MAF_INRAE=5.263;MAF_USDA=10.0
NC_035081.1	6505964	.	T	A	.	.	MAF_USDA=4.918
NC_035081.1	6505967	.	A	T	.	.	MAF_INRAE=5.263;MAF_USDA=9.412
NC_035081.1	6505985	.	T	G	.	.	MAF_INRAE=18.987;MAF_USDA=12.941
NC_035081.1	6506047	.	C	T	.	.	MAF_INRAE=36.076;MAF_USDA=16.667
NC_035081.1	6506108	.	G	A	.	.	MAF_USDA=10.656
NC_035081.1	6506128	.	T	A	.	.	MAF_USDA=4.918
NC_035081.1	6506129	.	A	T	.	.	MAF_USDA=1.639
NC_035081.1	6506130	.	T	G	.	.	MAF_INRAE=5.263;MAF_USDA=8.235
NC_035081.1	6506190	.	C	T	.	.	MAF_USDA=1.765
NC_035081.1	6506248	.	A	C	.	.	MAF_USDA=3.279
NC_035081.1	6506255	.	A	C	.	.	MAF_USDA=3.279
NC_035081.1	6506257	.	C	T	.	.	MAF_USDA=1.639
NC_035081.1	6506260	.	A	C	.	.	MAF_USDA=3.279
NC_035081.1	6506349	.	A	G	.	.	MAF_USDA=1.639
NC_035081.1	6506352	.	G	C	.	.	MAF_INRAE=31.579;MAF_USDA=2.459
NC_035081.1	6506380	.	A	G	.	.	MAF_INRAE=15.0
NC_035081.1	6506409	.	T	A	.	.	MAF_INRAE=3.333
NC_035081.1	6506450	.	T	G	.	.	MAF_USDA=4.237
NC_035081.1	6506631	.	GTTTTTTTA	GTTTTTTTT	.	.	MAF_USDA=16.667
NC_035081.1	6506639	.	A	T	.	.	MAF_INRAE=8.333;MAF_USDA=16.949
NC_035081.1	6506645	.	G	A	.	.	MAF_USDA=1.639
NC_035081.1	6506677	.	C	T	.	.	MAF_USDA=1.639
NC_035081.1	6506681	.	G	A	.	.	MAF_INRAE=15.789;MAF_USDA=4.118
NC_035081.1	6506683	.	T	G	.	.	MAF_INRAE=30.0;MAF_USDA=28.689
NC_035081.1	6506684	.	A	G	.	.	MAF_USDA=1.639
NC_035081.1	6506772	.	A	G	.	.	MAF_INRAE=5.263;MAF_USDA=6.548
NC_035081.1	6506776	.	G	A	.	.	MAF_USDA=2.5
NC_035081.1	6506778	.	C	A	.	.	MAF_USDA=2.459
NC_035081.1	6506779	.	T	G	.	.	MAF_INRAE=6.962;MAF_USDA=4.098
NC_035081.1	6506783	.	T	G	.	.	MAF_USDA=5.882
NC_035081.1	6506787	.	C	T	.	.	MAF_USDA=2.459
NC_035081.1	6506788	.	T	A	.	.	MAF_USDA=4.706
NC_035081.1	6506810	.	C	A	.	.	MAF_USDA=2.459
NC_035081.1	6506816	.	A	T	.	.	MAF_USDA=8.235
NC_035081.1	6506831	.	C	T	.	.	MAF_INRAE=1.667;MAF_USDA=12.5
NC_035081.1	6506834	.	G	T	.	.	MAF_USDA=1.639
NC_035081.1	6506842	.	G	T	.	.	MAF_INRAE=24.051;MAF_USDA=28.689
NC_035081.1	6506889	.	G	T	.	.	MAF_INRAE=15.789;MAF_USDA=4.118
NC_035081.1	6506894	.	G	T	.	.	MAF_USDA=7.647
NC_035081.1	6506899	.	C	T	.	.	MAF_INRAE=15.0;MAF_USDA=4.098
NC_035081.1	6506910	.	C	T	.	.	MAF_INRAE=34.81;MAF_USDA=43.529
NC_035081.1	6506920	.	T	G	.	.	MAF_INRAE=10.127;MAF_USDA=22.353
NC_035081.1	6506931	.	G	A	.	.	MAF_INRAE=10.127;MAF_USDA=15.882
NC_035081.1	6506966	.	C	G	.	.	MAF_INRAE=1.667;MAF_USDA=12.5
NC_035081.1	6506970	.	C	A	.	.	MAF_USDA=1.639
NC_035081.1	6506975	.	T	G	.	.	MAF_USDA=9.412
NC_035081.1	6507189	.	G	C	.	.	MAF_USDA=4.706
NC_035081.1	6507209	.	C	A	.	.	MAF_USDA=2.459
NC_035081.1	6507300	.	C	A	.	.	MAF_INRAE=33.333;MAF_USDA=39.412
NC_035081.1	6507314	.	G	A	.	.	MAF_USDA=20.0
NC_035081.1	6507329	.	T	C	.	.	MAF_USDA=3.279
NC_035081.1	6507335	.	T	A	.	.	MAF_USDA=3.279
NC_035081.1	6507336	.	A	T	.	.	MAF_USDA=1.639
NC_035081.1	6507337	.	A	C	.	.	MAF_USDA=5.738
NC_035081.1	6507378	.	T	G	.	.	MAF_INRAE=40.833;MAF_USDA=23.529
NC_035081.1	6507409	.	G	A	.	.	MAF_INRAE=40.833;MAF_USDA=32.941
NC_035081.1	6507414	.	A	C	.	.	MAF_INRAE=15.789
NC_035081.1	6507431	.	C	A	.	.	MAF_USDA=2.459
NC_035081.1	6507496	.	C	G	.	.	MAF_USDA=17.647
NC_035081.1	6507505	.	T	G	.	.	MAF_USDA=4.706
NC_035081.1	6507511	.	G	A	.	.	MAF_INRAE=11.392;MAF_USDA=7.059
NC_035081.1	6507520	.	G	A	.	.	MAF_USDA=2.459
NC_035081.1	6507529	.	G	A	.	.	MAF_USDA=5.738
NC_035081.1	6507530	.	T	A	.	.	MAF_USDA=11.765
NC_035081.1	6507548	.	A	G	.	.	MAF_USDA=4.118
NC_035081.1	6507595	.	A	G	.	.	MAF_INRAE=46.835;MAF_USDA=34.118
NC_035081.1	6507597	.	C	T	.	.	MAF_INRAE=24.051;MAF_USDA=22.951
NC_035081.1	6507645	.	T	C	.	.	MAF_INRAE=1.667;MAF_USDA=12.5
NC_035081.1	6507650	.	C	A	.	.	MAF_INRAE=6.962;MAF_USDA=4.918
NC_035081.1	6507663	.	C	A	.	.	MAF_INRAE=46.835;MAF_USDA=28.235
NC_035081.1	6507671	.	C	T	.	.	MAF_USDA=1.639
NC_035081.1	6507765	.	C	G	.	.	MAF_INRAE=34.177;MAF_USDA=46.471
NC_035081.1	6507791	.	C	A	.	.	MAF_INRAE=15.789;MAF_USDA=4.118
NC_035081.1	6507838	.	A	G	.	.	MAF_USDA=1.639
NC_035081.1	6507845	.	G	T	.	.	MAF_INRAE=25.316;MAF_USDA=36.471
NC_035081.1	6507847	.	T	C	.	.	MAF_USDA=3.279
NC_035081.1	6507861	.	C	T	.	.	MAF_INRAE=31.579;MAF_USDA=1.639
NC_035081.1	6507893	.	C	A	.	.	MAF_INRAE=34.177;MAF_USDA=48.824
NC_035081.1	6507928	.	C	A	.	.	MAF_USDA=2.459
NC_035081.1	6507937	.	G	A	.	.	MAF_INRAE=6.962;MAF_USDA=4.098
NC_035081.1	6507985	.	A	C	.	.	MAF_USDA=3.279
NC_035081.1	6508026	.	C	T	.	.	MAF_INRAE=1.667;MAF_USDA=12.5
NC_035081.1	6508091	.	G	T	.	.	MAF_INRAE=3.333;MAF_USDA=43.75
NC_035081.1	6508131	.	A	G	.	.	MAF_INRAE=20.253;MAF_USDA=35.294
NC_035081.1	6508139	.	A	T	.	.	MAF_USDA=42.169
NC_035081.1	6508140	.	A	T	.	.	MAF_USDA=42.169
NC_035081.1	6508153	.	C	T	.	.	MAF_INRAE=20.253;MAF_USDA=38.824
NC_035081.1	6508154	.	G	T	.	.	MAF_INRAE=1.667;MAF_USDA=12.5
NC_035081.1	6508186	.	C	T	.	.	MAF_INRAE=33.544;MAF_USDA=28.824
NC_035081.1	6508212	.	G	A	.	.	MAF_INRAE=31.579
NC_035081.1	6508222	.	C	A	.	.	MAF_INRAE=19.62;MAF_USDA=35.294
NC_035081.1	6508249	.	A	C	.	.	MAF_INRAE=12.025;MAF_USDA=42.353
NC_035081.1	6508364	.	G	C	.	.	MAF_USDA=3.279
NC_035081.1	6508385	.	T	C	.	.	MAF_USDA=2.459
NC_035081.1	6508548	.	A	G	.	.	MAF_INRAE=34.211;MAF_USDA=24.706
NC_035081.1	6508590	.	G	A	.	.	MAF_USDA=5.294
NC_035081.1	6508867	.	T	C	.	.	MAF_USDA=43.75
NC_035081.1	6508893	.	C	T	.	.	MAF_USDA=2.459
NC_035081.1	6508897	.	T	C	.	.	MAF_USDA=4.098
NC_035081.1	6508899	.	T	A	.	.	MAF_USDA=2.459
NC_035081.1	6508902	.	C	T	.	.	MAF_USDA=15.294
NC_035081.1	6508924	.	T	G	.	.	MAF_USDA=5.738
NC_035081.1	6508947	.	G	A	.	.	MAF_USDA=1.667
NC_035081.1	6508980	.	G	T	.	.	MAF_INRAE=3.333
NC_035081.1	6509003	.	A	C	.	.	MAF_USDA=9.836
NC_035081.1	6509061	.	C	A	.	.	MAF_USDA=4.118
NC_035081.1	6509149	.	A	G	.	.	MAF_INRAE=15.789;MAF_USDA=4.118
NC_035081.1	6509157	.	G	A	.	.	MAF_INRAE=1.667;MAF_USDA=4.118
NC_035081.1	6509180	.	T	G	.	.	MAF_USDA=5.738
NC_035081.1	6509234	.	C	T	.	.	MAF_INRAE=1.667;MAF_USDA=28.824
NC_035081.1	6509241	.	C	A	.	.	MAF_INRAE=5.263;MAF_USDA=4.118
NC_035081.1	6509259	.	C	T	.	.	MAF_INRAE=1.667;MAF_USDA=12.5
NC_035081.1	6509339	.	C	T	.	.	MAF_INRAE=6.962;MAF_USDA=10.656
NC_035081.1	6509361	.	T	C	.	.	MAF_INRAE=15.0;MAF_USDA=18.852
NC_035081.1	6509455	.	A	G	.	.	MAF_USDA=4.918
NC_035081.1	6509470	.	G	T	.	.	MAF_INRAE=1.667;MAF_USDA=12.5
NC_035081.1	6509495	.	C	T	.	.	MAF_INRAE=15.789;MAF_USDA=4.118
NC_035081.1	6509564	.	C	T	.	.	MAF_USDA=4.706
NC_035081.1	6509577	.	G	A	.	.	MAF_USDA=6.557
NC_035081.1	6509583	.	G	T	.	.	MAF_USDA=1.639
NC_035081.1	6509665	.	T	C	.	.	MAF_INRAE=33.544;MAF_USDA=29.412
NC_035081.1	6509666	.	G	T	.	.	MAF_USDA=3.279
NC_035081.1	6509682	.	G	A	.	.	MAF_INRAE=46.203;MAF_USDA=24.706
NC_035081.1	6509714	.	G	C	.	.	MAF_USDA=3.279
NC_035081.1	6509790	.	A	G	.	.	MAF_INRAE=36.842;MAF_USDA=8.824
NC_035081.1	6509831	.	T	G	.	.	MAF_INRAE=15.789;MAF_USDA=4.118
NC_035081.1	6509833	.	G	A	.	.	MAF_INRAE=6.962;MAF_USDA=10.656
NC_035081.1	6509853	.	C	T	.	.	MAF_INRAE=46.835;MAF_USDA=24.706
NC_035081.1	6509857	.	G	A	.	.	MAF_USDA=1.639
NC_035081.1	6509912	.	C	T	.	.	MAF_INRAE=1.667;MAF_USDA=18.75
NC_035081.1	6509920	.	T	A	.	.	MAF_INRAE=1.667;MAF_USDA=18.75
NC_035081.1	6509921	.	C	T	.	.	MAF_INRAE=31.579
NC_035081.1	6510095	.	G	T	.	.	MAF_INRAE=24.684
NC_035081.1	6510148	.	T	G	.	.	MAF_USDA=6.471
NC_035081.1	6510179	.	T	A	.	.	MAF_INRAE=15.789;MAF_USDA=4.118
NC_035081.1	6510185	.	G	C	.	.	MAF_INRAE=15.789;MAF_USDA=4.118
NC_035081.1	6510201	.	T	C	.	.	MAF_INRAE=1.667;MAF_USDA=21.765
NC_035081.1	6510231	.	C	T	.	.	MAF_USDA=9.836
NC_035081.1	6510291	.	C	G	.	.	MAF_INRAE=18.354;MAF_USDA=28.235
NC_035081.1	6510392	.	G	T	.	.	MAF_INRAE=31.579;MAF_USDA=9.836
NC_035081.1	6510399	.	C	G	.	.	MAF_USDA=1.639
NC_035081.1	6510454	.	G	C	.	.	MAF_USDA=1.639
NC_035081.1	6510472	.	T	C	.	.	MAF_INRAE=33.544;MAF_USDA=31.765
NC_035081.1	6510579	.	C	T	.	.	MAF_USDA=4.706
NC_035081.1	6510667	.	G	A	.	.	MAF_USDA=1.639
NC_035081.1	6510701	.	C	G	.	.	MAF_USDA=5.882
NC_035081.1	6510702	.	A	T	.	.	MAF_USDA=5.882
NC_035081.1	6510703	.	A	C	.	.	MAF_USDA=5.882
NC_035081.1	6510914	.	A	T	.	.	MAF_INRAE=6.962;MAF_USDA=1.639
NC_035081.1	6511039	.	T	A	.	.	MAF_INRAE=8.228;MAF_USDA=10.0
NC_035081.1	6511043	.	T	A	.	.	MAF_USDA=4.918
NC_035081.1	6511067	.	C	T	.	.	MAF_USDA=15.294
NC_035081.1	6511092	.	A	G	.	.	MAF_USDA=3.279
NC_035081.1	6511126	.	A	G	.	.	MAF_USDA=37.5
NC_035081.1	6511158	.	C	A	.	.	MAF_USDA=1.639
NC_035081.1	6511234	.	C	A	.	.	MAF_USDA=9.016
NC_035081.1	6511238	.	A	T	.	.	MAF_INRAE=47.368;MAF_USDA=11.176
NC_035081.1	6511312	.	C	A	.	.	MAF_USDA=9.016
NC_035081.1	6511313	.	T	A	.	.	MAF_USDA=8.197
NC_035081.1	6511323	.	C	A	.	.	MAF_USDA=8.197
NC_035081.1	6511337	.	G	A	.	.	MAF_USDA=9.016
NC_035081.1	6511341	.	C	T	.	.	MAF_INRAE=1.667;MAF_USDA=14.118
NC_035081.1	6511370	.	T	C	.	.	MAF_INRAE=29.747;MAF_USDA=27.059
NC_035081.1	6511388	.	C	T	.	.	MAF_USDA=4.098
NC_035081.1	6511402	.	A	G	.	.	MAF_INRAE=20.886;MAF_USDA=42.941
NC_035081.1	6511410	.	G	C	.	.	MAF_USDA=4.098
NC_035081.1	6511415	.	G	A	.	.	MAF_INRAE=13.333;MAF_USDA=11.176
NC_035081.1	6511419	.	C	A	.	.	MAF_USDA=2.459
NC_035081.1	6511420	.	G	A	.	.	MAF_USDA=4.098
NC_035081.1	6511460	.	A	G	.	.	MAF_USDA=3.279
NC_035081.1	6511480	.	C	T	.	.	MAF_USDA=2.459
NC_035081.1	6511613	.	T	C	.	.	MAF_INRAE=14.167;MAF_USDA=25.294
NC_035081.1	6511695	.	G	T	.	.	MAF_INRAE=15.833;MAF_USDA=30.0
NC_035081.1	6511728	.	G	C	.	.	MAF_INRAE=20.886;MAF_USDA=35.294
NC_035081.1	6511730	.	A	G	.	.	MAF_INRAE=15.833;MAF_USDA=35.294
NC_035081.1	6511740	.	T	A	.	.	MAF_INRAE=20.886;MAF_USDA=35.882
NC_035081.1	6511742	.	G	T	.	.	MAF_INRAE=6.962;MAF_USDA=4.098
NC_035081.1	6511750	.	C	T	.	.	MAF_USDA=1.639
NC_035081.1	6511759	.	T	A	.	.	MAF_INRAE=20.886;MAF_USDA=25.882
NC_035081.1	6511842	.	C	T	.	.	MAF_USDA=1.639
NC_035081.1	6511862	.	A	C	.	.	MAF_INRAE=20.886;MAF_USDA=35.882
NC_035081.1	6511870	.	C	T	.	.	MAF_INRAE=6.962;MAF_USDA=2.459
NC_035081.1	6511887	.	T	C	.	.	MAF_INRAE=12.658;MAF_USDA=7.377
NC_035081.1	6511889	.	C	A	.	.	MAF_USDA=9.836
NC_035081.1	6511914	.	G	A	.	.	MAF_INRAE=20.886;MAF_USDA=36.471
NC_035081.1	6511969	.	C	T	.	.	MAF_INRAE=20.886;MAF_USDA=37.059
NC_035081.1	6511976	.	G	A	.	.	MAF_USDA=9.836
NC_035081.1	6512100	.	C	A	.	.	MAF_INRAE=6.962;MAF_USDA=2.459
NC_035081.1	6512109	.	C	T	.	.	MAF_INRAE=31.579;MAF_USDA=2.459
NC_035081.1	6512186	.	G	T	.	.	MAF_INRAE=6.962;MAF_USDA=1.639
NC_035081.1	6512204	.	C	A	.	.	MAF_USDA=1.639
NC_035081.1	6512259	.	T	G	.	.	MAF_INRAE=20.886;MAF_USDA=35.882
NC_035081.1	6512273	.	G	A	.	.	MAF_INRAE=5.696;MAF_USDA=34.118
NC_035081.1	6512341	.	G	A	.	.	MAF_USDA=3.279
NC_035081.1	6512400	.	C	T	.	.	MAF_USDA=1.639
NC_035081.1	6512415	.	C	T	.	.	MAF_USDA=1.639
NC_035081.1	6512425	.	C	T	.	.	MAF_USDA=4.167
NC_035081.1	6512433	.	G	T	.	.	MAF_USDA=7.143
NC_035081.1	6512435	.	T	A	.	.	MAF_INRAE=20.886;MAF_USDA=36.31
NC_035081.1	6512452	.	G	A	.	.	MAF_INRAE=33.544;MAF_USDA=29.762
NC_035081.1	6512460	.	C	T	.	.	MAF_USDA=5.0
NC_035081.1	6512485	.	C	A	.	.	MAF_USDA=18.75
NC_035081.1	6512531	.	G	C	.	.	MAF_INRAE=46.203;MAF_USDA=23.529
NC_035081.1	6512642	.	A	C	.	.	MAF_USDA=6.557
NC_035081.1	6512643	.	A	T	.	.	MAF_USDA=3.279
NC_035081.1	6512657	.	C	G	.	.	MAF_USDA=3.279
NC_035081.1	6512699	.	G	C	.	.	MAF_INRAE=20.253;MAF_USDA=31.765
NC_035081.1	6512824	.	T	C	.	.	MAF_USDA=4.118
NC_035081.1	6512827	.	C	T	.	.	MAF_USDA=1.639
NC_035081.1	6512838	.	A	G	.	.	MAF_INRAE=41.772;MAF_USDA=39.412
NC_035081.1	6512904	.	A	G	.	.	MAF_INRAE=20.253;MAF_USDA=34.706
NC_035081.1	6512910	.	C	G	.	.	MAF_INRAE=20.253;MAF_USDA=34.706
NC_035081.1	6512930	.	A	C	.	.	MAF_INRAE=18.987;MAF_USDA=34.118
NC_035081.1	6512983	.	C	T	.	.	MAF_INRAE=5.0;MAF_USDA=14.706
NC_035081.1	6513011	.	G	A	.	.	MAF_INRAE=15.833
NC_035081.1	6513013	.	G	A	.	.	MAF_USDA=7.059
NC_035081.1	6513104	.	T	C	.	.	MAF_INRAE=12.658;MAF_USDA=6.557
NC_035081.1	6513159	.	G	A	.	.	MAF_USDA=1.639
NC_035081.1	6513183	.	A	G	.	.	MAF_INRAE=12.658;MAF_USDA=6.557
NC_035081.1	6513198	.	G	A	.	.	MAF_INRAE=6.962
NC_035081.1	6513218	.	T	C	.	.	MAF_USDA=2.459
NC_035081.1	6513257	.	C	T	.	.	MAF_USDA=1.639
NC_035081.1	6513258	.	G	A	.	.	MAF_USDA=1.639
NC_035081.1	6513282	.	CCATC	CCATG	.	.	MAF_USDA=18.75
NC_035081.1	6513298	.	C	T	.	.	MAF_USDA=2.5
NC_035081.1	6513341	.	AT	AC	.	.	MAF_USDA=8.333
NC_035081.1	6513347	.	T	G	.	.	MAF_INRAE=15.833;MAF_USDA=12.5
NC_035081.1	6513358	.	G	C	.	.	MAF_INRAE=6.962;MAF_USDA=1.639
NC_035081.1	6513372	.	C	T	.	.	MAF_INRAE=20.886;MAF_USDA=37.059
NC_035081.1	6513387	.	T	A	.	.	MAF_INRAE=20.886;MAF_USDA=37.647
NC_035081.1	6513427	.	A	G	.	.	MAF_INRAE=12.658;MAF_USDA=7.377
NC_035081.1	6513437	.	T	C	.	.	MAF_USDA=2.459
NC_035081.1	6513475	.	C	T	.	.	MAF_INRAE=12.658
NC_035081.1	6513476	.	G	T	.	.	MAF_INRAE=13.291
NC_035081.1	6513571	.	G	A	.	.	MAF_INRAE=1.667;MAF_USDA=18.235
NC_035081.1	6513645	.	A	T	.	.	MAF_USDA=25.0
NC_035081.1	6513649	.	A	T	.	.	MAF_INRAE=15.833
NC_035081.1	6513672	.	C	T	.	.	MAF_USDA=12.5
NC_035081.1	6513713	.	C	T	.	.	MAF_INRAE=12.658
NC_035081.1	6513717	.	C	T	.	.	MAF_USDA=9.836
NC_035081.1	6513720	.	T	C	.	.	MAF_INRAE=12.658
NC_035081.1	6513779	.	C	T	.	.	MAF_INRAE=6.962;MAF_USDA=1.639
NC_035081.1	6513841	.	C	T	.	.	MAF_USDA=3.279
NC_035081.1	6513863	.	T	C	.	.	MAF_INRAE=20.886;MAF_USDA=28.235
NC_035081.1	6513911	.	T	C	.	.	MAF_INRAE=20.886;MAF_USDA=34.706
NC_035081.1	6513934	.	C	T	.	.	MAF_INRAE=20.886;MAF_USDA=19.412
NC_035081.1	6513946	.	C	T	.	.	MAF_INRAE=46.203;MAF_USDA=26.471
NC_035081.1	6513947	.	G	A	.	.	MAF_INRAE=20.886;MAF_USDA=34.706
NC_035081.1	6513964	.	T	G	.	.	MAF_INRAE=13.291
NC_035081.1	6513973	.	T	A	.	.	MAF_USDA=2.459
NC_035081.1	6514039	.	G	C	.	.	MAF_USDA=3.279
NC_035081.1	6514063	.	G	T	.	.	MAF_USDA=1.639
NC_035081.1	6514074	.	A	T	.	.	MAF_INRAE=31.646;MAF_USDA=25.0
NC_035081.1	6514080	.	T	G	.	.	MAF_INRAE=45.57;MAF_USDA=43.75
NC_035081.1	6514083	.	T	A	.	.	MAF_USDA=3.279
NC_035081.1	6514094	.	T	A	.	.	MAF_USDA=4.918
NC_035081.1	6514102	.	C	T	.	.	MAF_USDA=1.639
NC_035081.1	6514103	.	G	A	.	.	MAF_INRAE=31.013;MAF_USDA=34.706
NC_035081.1	6514159	.	A	G	.	.	MAF_USDA=24.118
NC_035081.1	6514168	.	T	A	.	.	MAF_USDA=6.25
NC_035081.1	6514232	.	G	T	.	.	MAF_INRAE=15.789;MAF_USDA=4.118
NC_035081.1	6514401	.	G	A	.	.	MAF_INRAE=46.203;MAF_USDA=35.294
NC_035081.1	6514436	.	C	T	.	.	MAF_USDA=5.294
NC_035081.1	6514462	.	A	G	.	.	MAF_USDA=1.639
NC_035081.1	6514474	.	T	A	.	.	MAF_INRAE=15.789;MAF_USDA=8.235
NC_035081.1	6514521	.	G	A	.	.	MAF_USDA=7.059
NC_035081.1	6514522	.	C	T	.	.	MAF_INRAE=6.962;MAF_USDA=4.918
NC_035081.1	6514605	.	A	G	.	.	MAF_INRAE=22.152;MAF_USDA=35.294
NC_035081.1	6514628	.	A	G	.	.	MAF_INRAE=6.962;MAF_USDA=4.918
NC_035081.1	6514633	.	T	A	.	.	MAF_USDA=5.882
NC_035081.1	6514651	.	G	T	.	.	MAF_USDA=4.098
NC_035081.1	6514666	.	G	A	.	.	MAF_INRAE=46.203;MAF_USDA=24.706
NC_035081.1	6514692	.	G	A	.	.	MAF_INRAE=46.203;MAF_USDA=24.706
NC_035081.1	6514703	.	T	A	.	.	MAF_USDA=4.918
NC_035081.1	6514705	.	T	C	.	.	MAF_USDA=5.294
NC_035081.1	6514780	.	C	A	.	.	MAF_USDA=4.098
NC_035081.1	6514820	.	A	G	.	.	MAF_INRAE=13.291;MAF_USDA=9.836
NC_035081.1	6514845	.	T	C	.	.	MAF_INRAE=34.81;MAF_USDA=50.0
NC_035081.1	6514918	.	G	T	.	.	MAF_USDA=1.639
NC_035081.1	6514961	.	G	A	.	.	MAF_INRAE=22.785;MAF_USDA=43.529
NC_035081.1	6514963	.	A	G	.	.	MAF_INRAE=18.333;MAF_USDA=42.941
NC_035081.1	6514972	.	C	T	.	.	MAF_INRAE=12.658;MAF_USDA=9.836
NC_035081.1	6515007	.	A	C	.	.	MAF_USDA=6.557
NC_035081.1	6515024	.	C	A	.	.	MAF_USDA=1.639
NC_035081.1	6515025	.	G	A	.	.	MAF_INRAE=15.789;MAF_USDA=4.706
NC_035081.1	6515152	.	G	C	.	.	MAF_INRAE=12.658;MAF_USDA=7.377
NC_035081.1	6515191	.	C	T	.	.	MAF_INRAE=6.962;MAF_USDA=1.639
NC_035081.1	6515245	.	T	A	.	.	MAF_INRAE=29.114;MAF_USDA=48.824
NC_035081.1	6515248	.	C	T	.	.	MAF_INRAE=25.0;MAF_USDA=44.118
NC_035081.1	6515266	.	T	G	.	.	MAF_INRAE=1.667;MAF_USDA=7.059
NC_035081.1	6515267	.	T	A	.	.	MAF_INRAE=29.114;MAF_USDA=49.412
NC_035081.1	6515326	.	T	C	.	.	MAF_INRAE=6.962
NC_035081.1	6515333	.	G	A	.	.	MAF_INRAE=21.519;MAF_USDA=22.353
NC_035081.1	6515367	.	T	C	.	.	MAF_USDA=1.639
NC_035081.1	6515393	.	G	A	.	.	MAF_INRAE=46.203;MAF_USDA=35.882
NC_035081.1	6515449	.	G	A	.	.	MAF_USDA=3.279
NC_035081.1	6515462	.	C	T	.	.	MAF_INRAE=7.595;MAF_USDA=1.639
NC_035081.1	6515463	.	G	T	.	.	MAF_INRAE=15.789;MAF_USDA=4.118
NC_035081.1	6515559	.	A	G	.	.	MAF_USDA=2.459
NC_035081.1	6515594	.	T	G	.	.	MAF_USDA=20.588
NC_035081.1	6515607	.	CTTTTTTTG	CTTTTTTTT	.	.	MAF_USDA=34.783
NC_035081.1	6515627	.	A	G	.	.	MAF_USDA=20.833
NC_035081.1	6515680	.	T	A	.	.	MAF_USDA=12.069
NC_035081.1	6515751	.	C	G	.	.	MAF_USDA=6.25
NC_035081.1	6515854	.	A	G	.	.	MAF_USDA=33.333
NC_035081.1	6515878	.	A	G	.	.	MAF_USDA=14.583
NC_035081.1	6515913	.	G	A	.	.	MAF_USDA=41.667
NC_035081.1	6515926	.	C	A	.	.	MAF_USDA=43.75
NC_035081.1	6517411	.	A	T	.	.	MAF_INRAE=5.263;MAF_USDA=4.31
NC_035081.1	6517621	.	T	A	.	.	MAF_INRAE=15.789;MAF_USDA=4.706
NC_035081.1	6517630	.	T	C	.	.	MAF_INRAE=12.025;MAF_USDA=18.033
NC_035081.1	6517631	.	G	A	.	.	MAF_USDA=3.279
NC_035081.1	6517685	.	T	G	.	.	MAF_USDA=6.471
NC_035081.1	6517691	.	G	T	.	.	MAF_USDA=3.279
NC_035081.1	6517757	.	C	T	.	.	MAF_USDA=1.639
NC_035081.1	6517787	.	G	A	.	.	MAF_USDA=5.738
NC_035081.1	6517837	.	G	A	.	.	MAF_INRAE=20.886;MAF_USDA=24.118
NC_035081.1	6517852	.	G	A	.	.	MAF_INRAE=1.667;MAF_USDA=12.5
NC_035081.1	6517907	.	G	T	.	.	MAF_USDA=1.639
NC_035081.1	6518094	.	C	T	.	.	MAF_USDA=5.738
NC_035081.1	6518125	.	A	T	.	.	MAF_USDA=2.459
NC_035081.1	6518203	.	A	T	.	.	MAF_USDA=3.279
NC_035081.1	6518312	.	G	A	.	.	MAF_INRAE=15.789;MAF_USDA=7.647
NC_035081.1	6518315	.	T	C	.	.	MAF_INRAE=6.962;MAF_USDA=1.639
NC_035081.1	6518449	.	C	T	.	.	MAF_INRAE=48.734;MAF_USDA=33.529
NC_035081.1	6518455	.	C	T	.	.	MAF_USDA=1.639
NC_035081.1	6518518	.	C	T	.	.	MAF_USDA=2.459
NC_035081.1	6518521	.	G	T	.	.	MAF_INRAE=6.962;MAF_USDA=12.941
NC_035081.1	6518540	.	G	A	.	.	MAF_INRAE=11.392;MAF_USDA=21.176
NC_035081.1	6518568	.	G	A	.	.	MAF_USDA=1.639
NC_035081.1	6518631	.	T	A	.	.	MAF_USDA=2.459
NC_035081.1	6518663	.	C	T	.	.	MAF_USDA=1.639
NC_035081.1	6518733	.	C	T	.	.	MAF_USDA=1.639
NC_035081.1	6518736	.	G	A	.	.	MAF_USDA=15.294
NC_035081.1	6518776	.	C	T	.	.	MAF_INRAE=44.304;MAF_USDA=34.118
NC_035081.1	6518907	.	C	G	.	.	MAF_USDA=1.639
NC_035081.1	6518930	.	C	T	.	.	MAF_INRAE=12.658
NC_035081.1	6519002	.	C	G	.	.	MAF_INRAE=13.291;MAF_USDA=6.471
NC_035081.1	6519027	.	T	C	.	.	MAF_INRAE=6.962;MAF_USDA=4.918
NC_035081.1	6519038	.	A	G	.	.	MAF_USDA=3.279
NC_035081.1	6519149	.	C	T	.	.	MAF_INRAE=15.0
NC_035081.1	6519164	.	C	T	.	.	MAF_INRAE=8.861;MAF_USDA=30.0
NC_035081.1	6519173	.	A	T	.	.	MAF_INRAE=24.684;MAF_USDA=25.882
NC_035081.1	6519214	.	C	T	.	.	MAF_USDA=10.656
NC_035081.1	6519294	.	C	A	.	.	MAF_INRAE=1.667
NC_035081.1	6519297	.	T	G	.	.	MAF_INRAE=1.667
NC_035081.1	6519298	.	G	T	.	.	MAF_INRAE=21.667;MAF_USDA=28.824
NC_035081.1	6519300	.	G	C	.	.	MAF_INRAE=1.667
NC_035081.1	6519388	.	G	T	.	.	MAF_INRAE=22.152;MAF_USDA=12.941
NC_035081.1	6519425	.	G	C	.	.	MAF_USDA=10.656
NC_035081.1	6519545	.	C	T	.	.	MAF_INRAE=1.667;MAF_USDA=8.235
NC_035081.1	6519773	.	T	G	.	.	MAF_USDA=5.738
NC_035081.1	6519816	.	A	G	.	.	MAF_USDA=7.377
NC_035081.1	6519828	.	A	G	.	.	MAF_INRAE=12.5;MAF_USDA=7.647
NC_035081.1	6519857	.	C	T	.	.	MAF_USDA=4.098
NC_035081.1	6519859	.	G	T	.	.	MAF_USDA=4.098
NC_035081.1	6519862	.	C	T	.	.	MAF_INRAE=13.291;MAF_USDA=5.294
NC_035081.1	6519882	.	C	T	.	.	MAF_USDA=3.279
NC_035081.1	6519929	.	G	A	.	.	MAF_INRAE=31.579;MAF_USDA=1.639
NC_035081.1	6519943	.	T	A	.	.	MAF_USDA=1.639
NC_035081.1	6519973	.	G	T	.	.	MAF_USDA=4.918
NC_035081.1	6520047	.	C	T	.	.	MAF_INRAE=32.911;MAF_USDA=45.882
NC_035081.1	6520190	.	G	A	.	.	MAF_INRAE=43.671;MAF_USDA=22.941
NC_035081.1	6520290	.	C	T	.	.	MAF_USDA=3.279
NC_035081.1	6520320	.	G	A	.	.	MAF_USDA=3.279
NC_035081.1	6520337	.	G	T	.	.	MAF_USDA=3.279
NC_035081.1	6520338	.	A	G	.	.	MAF_USDA=3.279
NC_035081.1	6520387	.	A	C	.	.	MAF_USDA=6.557
NC_035081.1	6520397	.	C	T	.	.	MAF_INRAE=43.671;MAF_USDA=47.917
NC_035081.1	6520524	.	T	C	.	.	MAF_INRAE=22.152;MAF_USDA=1.765
NC_035081.1	6520542	.	C	T	.	.	MAF_USDA=1.639
NC_035081.1	6520557	.	C	T	.	.	MAF_USDA=4.098
NC_035081.1	6520579	.	T	C	.	.	MAF_INRAE=6.962;MAF_USDA=1.639
NC_035081.1	6520617	.	C	A	.	.	MAF_USDA=3.279
NC_035081.1	6520642	.	A	T	.	.	MAF_USDA=4.918
NC_035081.1	6520653	.	G	T	.	.	MAF_INRAE=31.579;MAF_USDA=3.279
NC_035081.1	6520657	.	A	T	.	.	MAF_USDA=3.279
NC_035081.1	6520690	.	A	G	.	.	MAF_INRAE=1.667;MAF_USDA=12.5
NC_035081.1	6520736	.	G	T	.	.	MAF_USDA=5.0
NC_035081.1	6520757	.	G	A	.	.	MAF_INRAE=28.481;MAF_USDA=41.176
NC_035081.1	6520831	.	C	A	.	.	MAF_INRAE=28.481
NC_035081.1	6520899	.	T	C	.	.	MAF_INRAE=42.105;MAF_USDA=31.176
NC_035081.1	6521015	.	A	C	.	.	MAF_USDA=27.083
NC_035081.1	6521044	.	C	A	.	.	MAF_INRAE=19.62;MAF_USDA=28.824
NC_035081.1	6521059	.	C	T	.	.	MAF_USDA=6.557
NC_035081.1	6521060	.	G	C	.	.	MAF_USDA=4.098
NC_035081.1	6521067	.	G	A	.	.	MAF_INRAE=19.62;MAF_USDA=27.059
NC_035081.1	6521071	.	T	G	.	.	MAF_INRAE=28.333;MAF_USDA=1.765
NC_035081.1	6521129	.	A	T	.	.	MAF_INRAE=16.456;MAF_USDA=31.25
NC_035081.1	6521134	.	A	C	.	.	MAF_INRAE=6.962
NC_035081.1	6521150	.	A	C	.	.	MAF_INRAE=6.962;MAF_USDA=1.639
NC_035081.1	6521168	.	T	G	.	.	MAF_USDA=2.459
NC_035081.1	6521177	.	A	T	.	.	MAF_INRAE=31.579;MAF_USDA=12.353
NC_035081.1	6521299	.	C	T	.	.	MAF_INRAE=4.167;MAF_USDA=19.643
NC_035081.1	6521315	.	T	G	.	.	MAF_INRAE=2.5;MAF_USDA=15.0
NC_035081.1	6521334	.	T	G	.	.	MAF_USDA=4.762
NC_035081.1	6521387	.	C	T	.	.	MAF_INRAE=6.962;MAF_USDA=1.639
NC_035081.1	6521403	.	G	A	.	.	MAF_USDA=4.098
NC_035081.1	6521451	.	A	T	.	.	MAF_USDA=2.459
NC_035081.1	6521502	.	T	C	.	.	MAF_INRAE=27.215;MAF_USDA=45.238
NC_035081.1	6521517	.	A	G	.	.	MAF_USDA=1.639
NC_035081.1	6521532	.	C	A	.	.	MAF_USDA=2.459
NC_035081.1	6521534	.	T	C	.	.	MAF_USDA=3.279
NC_035081.1	6521554	.	C	T	.	.	MAF_USDA=4.098
NC_035081.1	6521623	.	G	A	.	.	MAF_INRAE=17.5;MAF_USDA=31.765
NC_035081.1	6521631	.	G	A	.	.	MAF_INRAE=13.291;MAF_USDA=6.471
NC_035081.1	6521655	.	C	T	.	.	MAF_INRAE=17.5;MAF_USDA=30.588
NC_035081.1	6521686	.	C	T	.	.	MAF_USDA=1.639
NC_035081.1	6521704	.	G	A	.	.	MAF_INRAE=31.579;MAF_USDA=15.294
NC_035081.1	6521710	.	C	A	.	.	MAF_USDA=1.639
NC_035081.1	6521740	.	C	T	.	.	MAF_USDA=4.918
NC_035081.1	6521760	.	G	C	.	.	MAF_INRAE=6.962;MAF_USDA=1.639
NC_035081.1	6521827	.	A	G	.	.	MAF_USDA=1.639
NC_035081.1	6521865	.	T	C	.	.	MAF_INRAE=21.519;MAF_USDA=30.588
NC_035081.1	6521895	.	G	T	.	.	MAF_INRAE=18.987;MAF_USDA=10.0
NC_035081.1	6521907	.	C	T	.	.	MAF_INRAE=15.0
NC_035081.1	6521913	.	A	T	.	.	MAF_INRAE=21.519;MAF_USDA=30.0
NC_035081.1	6521928	.	C	A	.	.	MAF_INRAE=5.263
NC_035081.1	6521979	.	T	C	.	.	MAF_INRAE=12.025;MAF_USDA=6.25
NC_035081.1	6521991	.	A	G	.	.	MAF_INRAE=31.579;MAF_USDA=14.118
NC_035081.1	6522029	.	C	A	.	.	MAF_INRAE=22.152;MAF_USDA=30.588
NC_035081.1	6522058	.	T	C	.	.	MAF_INRAE=21.519;MAF_USDA=28.235
NC_035081.1	6522073	.	A	G	.	.	MAF_INRAE=20.886;MAF_USDA=30.0
NC_035081.1	6522090	.	C	G	.	.	MAF_INRAE=20.886;MAF_USDA=28.824
NC_035081.1	6522119	.	T	G	.	.	MAF_INRAE=15.0
NC_035081.1	6522138	.	C	T	.	.	MAF_INRAE=12.658;MAF_USDA=4.118
NC_035081.1	6522141	.	G	T	.	.	MAF_INRAE=44.304;MAF_USDA=22.353
NC_035081.1	6522168	.	G	A	.	.	MAF_INRAE=36.842;MAF_USDA=24.118
NC_035081.1	6522202	.	T	G	.	.	MAF_INRAE=36.842;MAF_USDA=24.118
NC_035081.1	6522205	.	T	G	.	.	MAF_USDA=31.176
NC_035081.1	6522212	.	C	G	.	.	MAF_USDA=2.459
NC_035081.1	6522924	.	G	T	.	.	MAF_USDA=8.197
NC_035081.1	6523264	.	A	C	.	.	MAF_INRAE=22.785;MAF_USDA=14.118
NC_035081.1	6523295	.	C	T	.	.	MAF_INRAE=15.789;MAF_USDA=6.471
NC_035081.1	6523298	.	T	C	.	.	MAF_USDA=3.279
NC_035081.1	6523370	.	G	A	.	.	MAF_USDA=1.639
NC_035081.1	6523461	.	C	T	.	.	MAF_USDA=2.459
NC_035081.1	6523585	.	G	A	.	.	MAF_USDA=1.639
NC_035081.1	6523605	.	A	C	.	.	MAF_USDA=1.639
NC_035081.1	6523606	.	T	A	.	.	MAF_USDA=1.639
NC_035081.1	6523672	.	C	T	.	.	MAF_INRAE=1.667;MAF_USDA=14.118
NC_035081.1	6523796	.	T	C	.	.	MAF_INRAE=22.152;MAF_USDA=43.529
NC_035081.1	6523816	.	T	C	.	.	MAF_USDA=10.656
NC_035081.1	6523868	.	G	T	.	.	MAF_USDA=5.738
NC_035081.1	6523885	.	G	T	.	.	MAF_INRAE=28.333
NC_035081.1	6523908	.	T	G	.	.	MAF_INRAE=21.519
NC_035081.1	6523952	.	T	C	.	.	MAF_INRAE=20.886;MAF_USDA=39.412
NC_035081.1	6523953	.	C	T	.	.	MAF_INRAE=15.833;MAF_USDA=38.824
NC_035081.1	6523963	.	A	T	.	.	MAF_INRAE=31.579;MAF_USDA=24.118
NC_035081.1	6523986	.	G	T	.	.	MAF_INRAE=22.152;MAF_USDA=45.833
NC_035081.1	6523988	.	T	C	.	.	MAF_INRAE=17.5;MAF_USDA=17.857
NC_035081.1	6523992	.	T	C	.	.	MAF_INRAE=17.5;MAF_USDA=41.765
NC_035081.1	6524004	.	C	A	.	.	MAF_USDA=3.279
NC_035081.1	6524014	.	G	A	.	.	MAF_INRAE=31.579;MAF_USDA=25.882
NC_035081.1	6524017	.	G	C	.	.	MAF_INRAE=14.557;MAF_USDA=18.824
NC_035081.1	6524018	.	G	T	.	.	MAF_INRAE=17.5;MAF_USDA=18.824
NC_035081.1	6524031	.	C	T	.	.	MAF_USDA=2.459
NC_035081.1	6524211	.	A	G	.	.	MAF_INRAE=29.167;MAF_USDA=39.286
NC_035081.1	6524236	.	T	A	.	.	MAF_INRAE=31.579;MAF_USDA=12.5
NC_035081.1	6524247	.	T	A	.	.	MAF_INRAE=31.579;MAF_USDA=12.5
NC_035081.1	6524394	.	T	C	.	.	MAF_USDA=9.836
NC_035081.1	6524411	.	T	C	.	.	MAF_INRAE=13.291;MAF_USDA=11.905
NC_035081.1	6524488	.	A	G	.	.	MAF_INRAE=36.842;MAF_USDA=25.882
NC_035081.1	6524556	.	G	T	.	.	MAF_USDA=4.098
NC_035081.1	6524557	.	T	G	.	.	MAF_USDA=4.098
NC_035081.1	6524606	.	A	G	.	.	MAF_USDA=1.639
NC_035081.1	6524717	.	G	A	.	.	MAF_INRAE=1.667;MAF_USDA=7.647
NC_035081.1	6524726	.	G	A	.	.	MAF_INRAE=1.667;MAF_USDA=24.118
NC_035081.1	6524754	.	A	C	.	.	MAF_INRAE=15.0;MAF_USDA=4.098
NC_035081.1	6524823	.	T	G	.	.	MAF_INRAE=13.924;MAF_USDA=31.176
NC_035081.1	6524865	.	G	T	.	.	MAF_USDA=37.5
NC_035081.1	6524887	.	A	C	.	.	MAF_INRAE=14.167;MAF_USDA=11.176
NC_035081.1	6525060	.	A	T	.	.	MAF_USDA=10.0
NC_035081.1	6525067	.	G	A	.	.	MAF_USDA=10.0
NC_035081.1	6525156	.	C	T	.	.	MAF_USDA=10.0
NC_035081.1	6525166	.	C	T	.	.	MAF_INRAE=6.962
NC_035081.1	6525176	.	C	T	.	.	MAF_USDA=1.639
NC_035081.1	6525220	.	A	T	.	.	MAF_INRAE=7.595
NC_035081.1	6525222	.	C	T	.	.	MAF_USDA=8.333
NC_035081.1	6525225	.	G	A	.	.	MAF_USDA=3.279
NC_035081.1	6525234	.	G	T	.	.	MAF_INRAE=15.789;MAF_USDA=4.118
NC_035081.1	6525261	.	T	G	.	.	MAF_INRAE=18.354;MAF_USDA=32.941
NC_035081.1	6525263	.	C	A	.	.	MAF_INRAE=3.333
NC_035081.1	6525282	.	C	A	.	.	MAF_USDA=1.639
NC_035081.1	6525285	.	G	T	.	.	MAF_USDA=3.529
NC_035081.1	6525298	.	A	G	.	.	MAF_INRAE=6.962
NC_035081.1	6525308	.	C	T	.	.	MAF_USDA=1.639
NC_035081.1	6525526	.	C	T	.	.	MAF_USDA=5.882
NC_035081.1	6525668	.	A	G	.	.	MAF_INRAE=6.962
NC_035081.1	6525778	.	C	T	.	.	MAF_USDA=2.459
NC_035081.1	6525824	.	C	T	.	.	MAF_USDA=5.738
NC_035081.1	6525861	.	C	T	.	.	MAF_INRAE=5.263;MAF_USDA=2.353
NC_035081.1	6525903	.	T	C	.	.	MAF_USDA=3.279
NC_035081.1	6525916	.	G	A	.	.	MAF_USDA=6.25
NC_035081.1	6525917	.	T	A	.	.	MAF_USDA=2.459
NC_035081.1	6525920	.	G	A	.	.	MAF_USDA=4.098
NC_035081.1	6525924	.	C	A	.	.	MAF_USDA=4.098
NC_035081.1	6525994	.	A	G	.	.	MAF_USDA=4.918
NC_035081.1	6526012	.	C	T	.	.	MAF_USDA=7.647
NC_035081.1	6526033	.	G	A	.	.	MAF_INRAE=1.667;MAF_USDA=5.882
NC_035081.1	6526138	.	A	G	.	.	MAF_USDA=1.667
NC_035081.1	6526469	.	C	T	.	.	MAF_INRAE=14.167;MAF_USDA=3.279
NC_035081.1	6526608	.	T	G	.	.	MAF_INRAE=5.263
NC_035081.1	6526613	.	T	G	.	.	MAF_INRAE=1.667;MAF_USDA=4.706
NC_035081.1	6526618	.	TAAAAAAC	TAAAAAAT	.	.	MAF_USDA=6.25
NC_035081.1	6526626	.	T	A	.	.	MAF_INRAE=5.263;MAF_USDA=10.588
NC_035081.1	6526682	.	G	T	.	.	MAF_INRAE=12.658
NC_035081.1	6526710	.	T	A	.	.	MAF_INRAE=1.667;MAF_USDA=6.471
NC_035081.1	6526731	.	C	A	.	.	MAF_INRAE=2.532;MAF_USDA=6.557
NC_035081.1	6526748	.	A	G	.	.	MAF_INRAE=2.532;MAF_USDA=6.557
NC_035081.1	6526811	.	T	G	.	.	MAF_INRAE=3.797;MAF_USDA=12.353
NC_035081.1	6526814	.	A	C	.	.	MAF_INRAE=1.667;MAF_USDA=7.059
NC_035081.1	6526879	.	T	C	.	.	MAF_USDA=5.294
NC_035081.1	6526993	.	A	C	.	.	MAF_USDA=6.557
NC_035081.1	6527000	.	A	G	.	.	MAF_INRAE=2.532
NC_035081.1	6527010	.	A	G	.	.	MAF_USDA=1.639
NC_035081.1	6527127	.	A	T	.	.	MAF_INRAE=3.797;MAF_USDA=13.529
NC_035081.1	6527160	.	A	C	.	.	MAF_INRAE=3.797;MAF_USDA=19.412
NC_035081.1	6527419	.	T	A	.	.	MAF_INRAE=1.667;MAF_USDA=15.294
NC_035081.1	6527424	.	T	C	.	.	MAF_INRAE=6.962;MAF_USDA=2.459
NC_035081.1	6527447	.	C	A	.	.	MAF_INRAE=3.797;MAF_USDA=19.412
NC_035081.1	6527537	.	T	C	.	.	MAF_INRAE=5.263
NC_035081.1	6527556	.	G	A	.	.	MAF_INRAE=43.671;MAF_USDA=24.118
NC_035081.1	6527561	.	A	G	.	.	MAF_USDA=10.588
NC_035081.1	6527689	.	G	T	.	.	MAF_USDA=4.167
NC_035081.1	6527694	.	G	T	.	.	MAF_USDA=1.667
NC_035081.1	6527695	.	G	T	.	.	MAF_USDA=8.333
NC_035081.1	6527844	.	C	A	.	.	MAF_USDA=1.639
NC_035081.1	6527904	.	C	A	.	.	MAF_INRAE=3.165;MAF_USDA=14.118
NC_035081.1	6528016	.	C	T	.	.	MAF_INRAE=6.329
NC_035081.1	6528267	.	C	A	.	.	MAF_INRAE=13.333
NC_035081.1	6528415	.	G	A	.	.	MAF_USDA=4.098
NC_035081.1	6528503	.	C	A	.	.	MAF_INRAE=5.263;MAF_USDA=11.176
NC_035081.1	6528595	.	G	A	.	.	MAF_USDA=6.25
NC_035081.1	6528608	.	G	C	.	.	MAF_USDA=4.098
NC_035081.1	6528644	.	C	T	.	.	MAF_INRAE=14.557;MAF_USDA=26.471
NC_035081.1	6528654	.	T	C	.	.	MAF_INRAE=10.127;MAF_USDA=19.412
NC_035081.1	6528656	.	T	G	.	.	MAF_INRAE=1.667;MAF_USDA=20.0
NC_035081.1	6528719	.	A	C	.	.	MAF_INRAE=14.557;MAF_USDA=32.941
NC_035081.1	6528795	.	C	T	.	.	MAF_INRAE=3.165;MAF_USDA=15.882
NC_035081.1	6528860	.	G	A	.	.	MAF_USDA=38.525
NC_035081.1	6528868	.	A	G	.	.	MAF_USDA=18.033
NC_035081.1	6528890	.	A	T	.	.	MAF_INRAE=3.333
NC_035081.1	6528897	.	C	G	.	.	MAF_INRAE=3.333
NC_035081.1	6530212	.	G	T	.	.	MAF_USDA=4.918
NC_035081.1	6530234	.	C	T	.	.	MAF_USDA=4.118
NC_035081.1	6530280	.	C	T	.	.	MAF_INRAE=8.228;MAF_USDA=31.148
NC_035081.1	6530546	.	G	T	.	.	MAF_USDA=1.639
NC_035081.1	6530656	.	G	T	.	.	MAF_USDA=6.25
NC_035081.1	6530773	.	T	A	.	.	MAF_USDA=1.639
NC_035081.1	6530935	.	A	G	.	.	MAF_INRAE=12.658;MAF_USDA=16.393
NC_035081.1	6530946	.	A	T	.	.	MAF_USDA=4.918
NC_035081.1	6531016	.	C	T	.	.	MAF_INRAE=6.962;MAF_USDA=14.706
NC_035081.1	6531020	.	C	T	.	.	MAF_USDA=4.098
NC_035081.1	6531022	.	C	G	.	.	MAF_INRAE=5.263;MAF_USDA=8.824
NC_035081.1	6531024	.	G	A	.	.	MAF_USDA=18.824
NC_035081.1	6531062	.	T	C	.	.	MAF_USDA=18.033
NC_035081.1	6531068	.	C	A	.	.	MAF_USDA=10.656
NC_035081.1	6531095	.	C	T	.	.	MAF_USDA=2.459
NC_035081.1	6531174	.	C	T	.	.	MAF_USDA=1.639
NC_035081.1	6531181	.	C	T	.	.	MAF_USDA=6.557
NC_035081.1	6532033	.	G	A	.	.	MAF_INRAE=42.105;MAF_USDA=48.824
NC_035081.1	6532149	.	A	G	.	.	MAF_USDA=2.459
NC_035081.1	6532187	.	C	G	.	.	MAF_INRAE=5.263;MAF_USDA=18.824
NC_035081.1	6532299	.	G	T	.	.	MAF_INRAE=25.949;MAF_USDA=42.353
NC_035081.1	6532393	.	A	C	.	.	MAF_INRAE=14.557;MAF_USDA=27.083
NC_035081.1	6532404	.	C	T	.	.	MAF_INRAE=41.772;MAF_USDA=22.941
NC_035081.1	6532453	.	G	C	.	.	MAF_INRAE=5.263
NC_035081.1	6532482	.	C	A	.	.	MAF_USDA=1.639
NC_035081.1	6532491	.	T	C	.	.	MAF_INRAE=21.519;MAF_USDA=24.706
NC_035081.1	6532564	.	T	A	.	.	MAF_INRAE=13.924;MAF_USDA=32.353
NC_035081.1	6532609	.	A	T	.	.	MAF_INRAE=24.684;MAF_USDA=36.471
NC_035081.1	6532614	.	G	T	.	.	MAF_INRAE=24.684;MAF_USDA=36.471
NC_035081.1	6532708	.	A	G	.	.	MAF_INRAE=24.684
NC_035081.1	6532740	.	G	A	.	.	MAF_USDA=2.459
NC_035081.1	6532926	.	C	A	.	.	MAF_USDA=1.639
NC_035081.1	6532973	.	G	T	.	.	MAF_INRAE=5.263;MAF_USDA=8.333
NC_035081.1	6532986	.	T	A	.	.	MAF_INRAE=16.667
NC_035081.1	6533034	.	C	A	.	.	MAF_USDA=1.639
NC_035081.1	6533084	.	G	C	.	.	MAF_USDA=1.639
NC_035081.1	6533085	.	T	C	.	.	MAF_INRAE=25.316;MAF_USDA=22.941
NC_035081.1	6533384	.	G	A	.	.	MAF_INRAE=5.263;MAF_USDA=7.647
NC_035081.1	6533389	.	C	A	.	.	MAF_INRAE=25.949;MAF_USDA=23.529
NC_035081.1	6533430	.	G	T	.	.	MAF_USDA=1.639
NC_035081.1	6533659	.	G	A	.	.	MAF_USDA=1.639
NC_035081.1	6533703	.	G	T	.	.	MAF_USDA=8.824
NC_035081.1	6533982	.	G	A	.	.	MAF_INRAE=49.367;MAF_USDA=18.824
NC_035081.1	6533994	.	C	T	.	.	MAF_INRAE=1.667;MAF_USDA=12.5
NC_035081.1	6533999	.	A	G	.	.	MAF_INRAE=13.291
NC_035081.1	6534011	.	G	A	.	.	MAF_INRAE=1.667;MAF_USDA=12.5
NC_035081.1	6534133	.	G	C	.	.	MAF_USDA=1.639
NC_035081.1	6534152	.	G	A	.	.	MAF_INRAE=43.671;MAF_USDA=31.176
NC_035081.1	6534428	.	C	T	.	.	MAF_USDA=8.333
NC_035081.1	6534434	.	C	T	.	.	MAF_USDA=8.197
NC_035081.1	6534456	.	A	C	.	.	MAF_USDA=6.25
NC_035081.1	6534613	.	C	T	.	.	MAF_USDA=1.639
NC_035081.1	6534637	.	G	T	.	.	MAF_USDA=6.25
NC_035081.1	6534638	.	T	C	.	.	MAF_USDA=6.25
NC_035081.1	6535130	.	T	C	.	.	MAF_USDA=1.639
NC_035081.1	6535321	.	C	G	.	.	MAF_USDA=3.279
NC_035081.1	6535433	.	C	T	.	.	MAF_USDA=5.738
NC_035081.1	6535437	.	T	C	.	.	MAF_INRAE=2.532;MAF_USDA=6.471
NC_035081.1	6535477	.	A	C	.	.	MAF_USDA=4.918
NC_035081.1	6535480	.	T	A	.	.	MAF_INRAE=17.089;MAF_USDA=12.5
NC_035081.1	6535499	.	T	C	.	.	MAF_USDA=4.918
NC_035081.1	6535581	.	A	T	.	.	MAF_INRAE=3.333
NC_035081.1	6535604	.	A	G	.	.	MAF_INRAE=14.557;MAF_USDA=20.492
NC_035081.1	6535618	.	G	A	.	.	MAF_INRAE=2.532;MAF_USDA=1.639
NC_035081.1	6535654	.	A	T	.	.	MAF_INRAE=13.924;MAF_USDA=25.882
NC_035081.1	6535673	.	G	A	.	.	MAF_INRAE=2.532;MAF_USDA=13.529
NC_035081.1	6535747	.	T	A	.	.	MAF_INRAE=31.579;MAF_USDA=1.639
NC_035081.1	6535757	.	T	G	.	.	MAF_USDA=9.836
NC_035081.1	6535770	.	T	C	.	.	MAF_USDA=8.235
NC_035081.1	6535797	.	T	G	.	.	MAF_INRAE=15.833;MAF_USDA=25.294
NC_035081.1	6535811	.	T	G	.	.	MAF_INRAE=24.684;MAF_USDA=30.588
NC_035081.1	6535853	.	C	T	.	.	MAF_USDA=13.115
NC_035081.1	6535857	.	C	T	.	.	MAF_USDA=12.5
NC_035081.1	6535858	.	A	T	.	.	MAF_USDA=12.5
NC_035081.1	6535880	.	T	C	.	.	MAF_USDA=12.295
NC_035081.1	6535895	.	A	C	.	.	MAF_INRAE=12.658;MAF_USDA=8.197
NC_035081.1	6535905	.	C	A	.	.	MAF_INRAE=24.684;MAF_USDA=20.588
NC_035081.1	6535909	.	A	T	.	.	MAF_USDA=3.279
NC_035081.1	6535925	.	T	A	.	.	MAF_INRAE=15.833;MAF_USDA=10.588
NC_035081.1	6535979	.	C	A	.	.	MAF_INRAE=15.833;MAF_USDA=12.941
NC_035081.1	6536223	.	A	C	.	.	MAF_INRAE=23.418;MAF_USDA=12.941
NC_035081.1	6536252	.	G	A	.	.	MAF_INRAE=2.532
NC_035081.1	6536282	.	T	C	.	.	MAF_INRAE=24.051;MAF_USDA=13.529
NC_035081.1	6536302	.	G	A	.	.	MAF_USDA=3.279
NC_035081.1	6536328	.	C	T	.	.	MAF_INRAE=35.443;MAF_USDA=30.588
NC_035081.1	6536360	.	C	T	.	.	MAF_INRAE=5.263;MAF_USDA=7.627
NC_035081.1	6536437	.	C	A	.	.	MAF_USDA=5.738
NC_035081.1	6536448	.	G	A	.	.	MAF_USDA=11.176
NC_035081.1	6536511	.	C	T	.	.	MAF_USDA=6.25
NC_035081.1	6536545	.	T	C	.	.	MAF_USDA=1.639
NC_035081.1	6536704	.	T	C	.	.	MAF_INRAE=31.579;MAF_USDA=14.754
NC_035081.1	6536806	.	C	T	.	.	MAF_USDA=10.0
NC_035081.1	6536872	.	C	T	.	.	MAF_USDA=1.639
NC_035081.1	6536880	.	G	A	.	.	MAF_USDA=1.639
NC_035081.1	6536931	.	T	C	.	.	MAF_USDA=3.279
NC_035081.1	6536973	.	G	A	.	.	MAF_INRAE=2.532
NC_035081.1	6536988	.	G	T	.	.	MAF_INRAE=5.263
NC_035081.1	6537065	.	G	A	.	.	MAF_INRAE=21.667;MAF_USDA=11.176
NC_035081.1	6537114	.	A	T	.	.	MAF_USDA=4.918
NC_035081.1	6537232	.	G	A	.	.	MAF_USDA=6.25
NC_035081.1	6537360	.	G	A	.	.	MAF_INRAE=16.667;MAF_USDA=31.25
NC_035081.1	6537483	.	C	T	.	.	MAF_INRAE=13.924;MAF_USDA=36.471
NC_035081.1	6537515	.	G	T	.	.	MAF_USDA=3.333
NC_035081.1	6537575	.	T	G	.	.	MAF_USDA=8.333
NC_035081.1	6537576	.	C	A	.	.	MAF_USDA=8.333
NC_035081.1	6537579	.	A	T	.	.	MAF_USDA=8.333
NC_035081.1	6537587	.	A	G	.	.	MAF_USDA=8.333
NC_035081.1	6537592	.	A	G	.	.	MAF_USDA=1.639
NC_035081.1	6537606	.	A	T	.	.	MAF_INRAE=10.127;MAF_USDA=24.706
NC_035081.1	6537610	.	A	G	.	.	MAF_INRAE=1.667;MAF_USDA=24.118
NC_035081.1	6537630	.	C	A	.	.	MAF_USDA=8.333
NC_035081.1	6537644	.	A	G	.	.	MAF_INRAE=24.051;MAF_USDA=36.471
NC_035081.1	6537661	.	T	C	.	.	MAF_INRAE=13.924;MAF_USDA=38.235
NC_035081.1	6537701	.	A	G	.	.	MAF_USDA=2.459
NC_035081.1	6537743	.	G	T	.	.	MAF_INRAE=33.544;MAF_USDA=48.235
NC_035081.1	6538019	.	C	T	.	.	MAF_INRAE=3.333
NC_035081.1	6538162	.	C	T	.	.	MAF_INRAE=15.833;MAF_USDA=10.588
NC_035081.1	6538164	.	A	G	.	.	MAF_USDA=8.333
NC_035081.1	6538167	.	A	G	.	.	MAF_INRAE=22.5;MAF_USDA=8.333
NC_035081.1	6538284	.	G	C	.	.	MAF_INRAE=15.833;MAF_USDA=10.588
NC_035081.1	6538294	.	G	A	.	.	MAF_USDA=1.639
NC_035081.1	6538301	.	C	T	.	.	MAF_USDA=3.279
NC_035081.1	6538375	.	C	T	.	.	MAF_INRAE=5.696;MAF_USDA=30.588
NC_035081.1	6538634	.	T	C	.	.	MAF_USDA=21.176
NC_035081.1	6538683	.	A	G	.	.	MAF_USDA=5.738
NC_035081.1	6538712	.	C	T	.	.	MAF_USDA=4.098
NC_035081.1	6538910	.	C	T	.	.	MAF_USDA=1.639
NC_035081.1	6539090	.	G	T	.	.	MAF_USDA=4.098
NC_035081.1	6539100	.	G	A	.	.	MAF_USDA=6.25
NC_035081.1	6539117	.	T	A	.	.	MAF_INRAE=21.519;MAF_USDA=46.471
NC_035081.1	6539145	.	C	G	.	.	MAF_INRAE=12.658
NC_035081.1	6539167	.	A	C	.	.	MAF_USDA=1.639
NC_035081.1	6539233	.	C	G	.	.	MAF_USDA=2.459
NC_035081.1	6539386	.	A	C	.	.	MAF_INRAE=19.62;MAF_USDA=18.852
NC_035081.1	6539717	.	G	T	.	.	MAF_USDA=6.471
NC_035081.1	6539730	.	T	C	.	.	MAF_USDA=2.459
NC_035081.1	6539901	.	G	A	.	.	MAF_INRAE=19.62;MAF_USDA=23.77
NC_035081.1	6539931	.	G	A	.	.	MAF_INRAE=12.658;MAF_USDA=3.279
NC_035081.1	6539953	.	G	A	.	.	MAF_USDA=1.639
NC_035081.1	6540029	.	G	A	.	.	MAF_USDA=1.639
NC_035081.1	6540232	.	G	A	.	.	MAF_USDA=2.5
NC_035081.1	6540359	.	T	A	.	.	MAF_USDA=5.738
NC_035081.1	6540552	.	A	C	.	.	MAF_INRAE=15.19;MAF_USDA=40.0
NC_035081.1	6540584	.	T	C	.	.	MAF_USDA=2.459
NC_035081.1	6540648	.	C	T	.	.	MAF_INRAE=5.263
NC_035081.1	6540666	.	T	G	.	.	MAF_USDA=2.459
NC_035081.1	6540701	.	C	T	.	.	MAF_USDA=12.941
NC_035081.1	6540796	.	G	A	.	.	MAF_INRAE=6.962
NC_035081.1	6540799	.	G	A	.	.	MAF_USDA=1.667
NC_035081.1	6540803	.	C	A	.	.	MAF_USDA=1.667
NC_035081.1	6540890	.	G	T	.	.	MAF_INRAE=20.253;MAF_USDA=20.588
NC_035081.1	6540981	.	G	A	.	.	MAF_INRAE=15.833;MAF_USDA=9.412
NC_035081.1	6541043	.	C	A	.	.	MAF_USDA=6.25
NC_035081.1	6541095	.	T	A	.	.	MAF_USDA=13.934
NC_035081.1	6541201	.	A	G	.	.	MAF_INRAE=13.333;MAF_USDA=2.459
NC_035081.1	6541238	.	C	T	.	.	MAF_USDA=17.647
NC_035081.1	6541263	.	A	G	.	.	MAF_INRAE=41.139;MAF_USDA=27.647
NC_035081.1	6541294	.	C	T	.	.	MAF_INRAE=12.658;MAF_USDA=21.176
NC_035081.1	6541351	.	A	G	.	.	MAF_USDA=8.333
NC_035081.1	6541413	.	C	T	.	.	MAF_USDA=1.639
NC_035081.1	6541428	.	T	A	.	.	MAF_USDA=15.882
NC_035081.1	6541456	.	G	A	.	.	MAF_USDA=5.294
NC_035081.1	6541560	.	A	G	.	.	MAF_USDA=16.471
NC_035081.1	6541571	.	T	G	.	.	MAF_USDA=8.333
NC_035081.1	6541657	.	T	A	.	.	MAF_INRAE=11.392;MAF_USDA=2.459
NC_035081.1	6541678	.	G	C	.	.	MAF_USDA=17.059
NC_035081.1	6541810	.	G	A	.	.	MAF_INRAE=15.19;MAF_USDA=3.529
NC_035081.1	6541858	.	T	C	.	.	MAF_INRAE=1.667;MAF_USDA=12.5
NC_035081.1	6541865	.	T	A	.	.	MAF_INRAE=31.579;MAF_USDA=16.393
NC_035081.1	6541873	.	G	T	.	.	MAF_INRAE=31.579;MAF_USDA=15.882
NC_035081.1	6541929	.	A	G	.	.	MAF_USDA=8.333
NC_035081.1	6541981	.	C	A	.	.	MAF_INRAE=31.579;MAF_USDA=18.033
NC_035081.1	6542053	.	G	C	.	.	MAF_INRAE=31.579;MAF_USDA=17.213
NC_035081.1	6542054	.	G	C	.	.	MAF_INRAE=7.5;MAF_USDA=17.059
NC_035081.1	6542098	.	T	C	.	.	MAF_INRAE=6.962;MAF_USDA=5.294
NC_035081.1	6542115	.	G	A	.	.	MAF_INRAE=6.962;MAF_USDA=4.098
NC_035081.1	6542130	.	TA	TC	.	.	MAF_USDA=47.917
NC_035081.1	6542131	.	A	C	.	.	MAF_INRAE=25.316
NC_035081.1	6542150	.	G	A	.	.	MAF_INRAE=25.316;MAF_USDA=24.118
NC_035081.1	6542163	.	G	T	.	.	MAF_USDA=2.459
NC_035081.1	6542203	.	A	T	.	.	MAF_INRAE=31.579;MAF_USDA=17.647
NC_035081.1	6542208	.	G	C	.	.	MAF_USDA=8.333
NC_035081.1	6542245	.	C	T	.	.	MAF_INRAE=31.579;MAF_USDA=15.294
NC_035081.1	6542298	.	G	A	.	.	MAF_INRAE=31.579;MAF_USDA=18.852
NC_035081.1	6542301	.	C	T	.	.	MAF_USDA=18.852
NC_035081.1	6542314	.	T	A	.	.	MAF_INRAE=14.557;MAF_USDA=19.412
NC_035081.1	6542320	.	C	T	.	.	MAF_INRAE=31.579;MAF_USDA=20.492
NC_035081.1	6542321	.	G	T	.	.	MAF_INRAE=1.667;MAF_USDA=18.75
NC_035081.1	6542344	.	A	T	.	.	MAF_INRAE=6.962;MAF_USDA=5.294
NC_035081.1	6542346	.	T	C	.	.	MAF_INRAE=31.579;MAF_USDA=18.033
NC_035081.1	6542351	.	A	C	.	.	MAF_INRAE=6.962;MAF_USDA=5.294
NC_035081.1	6542366	.	C	A	.	.	MAF_INRAE=6.962;MAF_USDA=6.471
NC_035081.1	6542393	.	A	T	.	.	MAF_USDA=4.098
NC_035081.1	6542413	.	T	A	.	.	MAF_INRAE=24.684;MAF_USDA=34.118
NC_035081.1	6542507	.	C	T	.	.	MAF_INRAE=24.684;MAF_USDA=34.706
NC_035081.1	6542509	.	C	T	.	.	MAF_INRAE=17.5;MAF_USDA=34.706
NC_035081.1	6542520	.	A	T	.	.	MAF_INRAE=31.579;MAF_USDA=18.852
NC_035081.1	6542528	.	C	A	.	.	MAF_INRAE=31.579;MAF_USDA=18.852
NC_035081.1	6542551	.	T	C	.	.	MAF_INRAE=31.579;MAF_USDA=18.033
NC_035081.1	6542581	.	G	C	.	.	MAF_INRAE=5.263
NC_035081.1	6542672	.	C	A	.	.	MAF_INRAE=17.089;MAF_USDA=48.235
NC_035081.1	6542698	.	C	A	.	.	MAF_USDA=2.459
NC_035081.1	6542733	.	T	A	.	.	MAF_USDA=6.25
NC_035081.1	6542734	.	G	A	.	.	MAF_USDA=6.25
NC_035081.1	6542742	.	C	T	.	.	MAF_USDA=6.25
NC_035081.1	6542781	.	A	G	.	.	MAF_USDA=1.639
NC_035081.1	6542804	.	G	A	.	.	MAF_USDA=18.033
NC_035081.1	6542805	.	T	C	.	.	MAF_INRAE=16.667;MAF_USDA=42.353
NC_035081.1	6542822	.	T	C	.	.	MAF_INRAE=31.579;MAF_USDA=18.033
NC_035081.1	6542824	.	A	G	.	.	MAF_USDA=18.033
NC_035081.1	6542844	.	T	A	.	.	MAF_USDA=1.639
NC_035081.1	6542849	.	C	G	.	.	MAF_INRAE=31.579;MAF_USDA=4.918
NC_035081.1	6542864	.	A	G	.	.	MAF_INRAE=25.949;MAF_USDA=25.0
NC_035081.1	6542866	.	C	T	.	.	MAF_INRAE=11.667;MAF_USDA=27.381
NC_035081.1	6542873	.	G	T	.	.	MAF_USDA=1.667
NC_035081.1	6542981	.	T	A	.	.	MAF_INRAE=1.667
NC_035081.1	6543000	.	A	T	.	.	MAF_INRAE=2.5
NC_035081.1	6543056	.	T	A	.	.	MAF_USDA=31.25
NC_035081.1	6543063	.	C	T	.	.	MAF_USDA=14.583
NC_035081.1	6543081	.	C	T	.	.	MAF_USDA=12.5
NC_035081.1	6544220	.	C	T	.	.	MAF_USDA=10.0
NC_035081.1	6544359	.	T	C	.	.	MAF_INRAE=25.949;MAF_USDA=23.529
NC_035081.1	6544364	.	G	A	.	.	MAF_USDA=1.639
NC_035081.1	6544448	.	C	T	.	.	MAF_INRAE=6.962;MAF_USDA=5.738
NC_035081.1	6544467	.	G	A	.	.	MAF_INRAE=6.962;MAF_USDA=4.118
NC_035081.1	6544495	.	G	A	.	.	MAF_INRAE=31.579;MAF_USDA=19.672
NC_035081.1	6544496	.	C	T	.	.	MAF_INRAE=5.263;MAF_USDA=9.016
NC_035081.1	6544513	.	T	A	.	.	MAF_INRAE=31.579;MAF_USDA=18.852
NC_035081.1	6544539	.	A	G	.	.	MAF_USDA=9.016
NC_035081.1	6544568	.	C	G	.	.	MAF_INRAE=25.949;MAF_USDA=24.118
NC_035081.1	6544657	.	A	T	.	.	MAF_INRAE=6.962
NC_035081.1	6544729	.	G	A	.	.	MAF_INRAE=6.962
NC_035081.1	6544921	.	G	C	.	.	MAF_USDA=1.667
NC_035081.1	6544933	.	A	G	.	.	MAF_INRAE=5.263;MAF_USDA=10.833
NC_035081.1	6544941	.	A	C	.	.	MAF_INRAE=33.333;MAF_USDA=12.353
NC_035081.1	6544978	.	A	C	.	.	MAF_USDA=8.333
NC_035081.1	6545000	.	T	C	.	.	MAF_INRAE=25.949;MAF_USDA=24.706
NC_035081.1	6545007	.	G	A	.	.	MAF_USDA=3.279
NC_035081.1	6545012	.	C	A	.	.	MAF_INRAE=15.823;MAF_USDA=36.471
NC_035081.1	6545138	.	C	T	.	.	MAF_INRAE=26.582;MAF_USDA=27.059
NC_035081.1	6545214	.	C	A	.	.	MAF_INRAE=8.861;MAF_USDA=35.882
NC_035081.1	6545372	.	T	C	.	.	MAF_INRAE=49.367;MAF_USDA=18.235
NC_035081.1	6545418	.	C	T	.	.	MAF_USDA=4.098
NC_035081.1	6545516	.	C	A	.	.	MAF_USDA=1.639
NC_035081.1	6545610	.	C	A	.	.	MAF_INRAE=24.684;MAF_USDA=4.118
NC_035081.1	6545623	.	C	T	.	.	MAF_INRAE=5.263;MAF_USDA=4.098
NC_035081.1	6545760	.	T	G	.	.	MAF_INRAE=2.5
NC_035081.1	6545965	.	G	A	.	.	MAF_USDA=1.639
NC_035081.1	6546263	.	G	T	.	.	MAF_INRAE=24.051;MAF_USDA=24.118
NC_035081.1	6546265	.	C	A	.	.	MAF_USDA=3.279
NC_035081.1	6547360	.	T	C	.	.	MAF_USDA=32.609
NC_035081.1	6548164	.	T	C	.	.	MAF_USDA=9.016
NC_035081.1	6548182	.	A	C	.	.	MAF_USDA=9.016
NC_035081.1	6548187	.	A	C	.	.	MAF_USDA=4.098
NC_035081.1	6548235	.	G	T	.	.	MAF_USDA=5.738
NC_035081.1	6548364	.	C	T	.	.	MAF_INRAE=6.962
NC_035081.1	6548370	.	C	A	.	.	MAF_INRAE=34.167;MAF_USDA=12.353
NC_035081.1	6548402	.	A	G	.	.	MAF_USDA=5.738
NC_035081.1	6548408	.	C	A	.	.	MAF_INRAE=10.127;MAF_USDA=23.529
NC_035081.1	6548465	.	T	C	.	.	MAF_INRAE=15.823;MAF_USDA=45.294
NC_035081.1	6548478	.	A	T	.	.	MAF_INRAE=17.089;MAF_USDA=39.412
NC_035081.1	6548513	.	C	G	.	.	MAF_INRAE=5.263
NC_035081.1	6548622	.	T	A	.	.	MAF_INRAE=36.842;MAF_USDA=38.824
NC_035081.1	6548658	.	C	T	.	.	MAF_USDA=3.279
NC_035081.1	6548734	.	T	G	.	.	MAF_USDA=1.639
NC_035081.1	6548737	.	T	A	.	.	MAF_USDA=1.639
NC_035081.1	6548798	.	A	C	.	.	MAF_INRAE=5.263;MAF_USDA=10.656
NC_035081.1	6548818	.	G	A	.	.	MAF_USDA=4.098
NC_035081.1	6548823	.	T	A	.	.	MAF_INRAE=25.949;MAF_USDA=25.294
NC_035081.1	6548831	.	C	A	.	.	MAF_INRAE=36.842;MAF_USDA=44.706
NC_035081.1	6548837	.	A	G	.	.	MAF_INRAE=36.842;MAF_USDA=46.471
NC_035081.1	6548847	.	T	G	.	.	MAF_USDA=2.459
NC_035081.1	6548906	.	T	G	.	.	MAF_INRAE=2.5;MAF_USDA=1.639
NC_035081.1	6548925	.	T	A	.	.	MAF_INRAE=5.263
NC_035081.1	6548928	.	T	A	.	.	MAF_INRAE=31.579
NC_035081.1	6548930	.	C	T	.	.	MAF_INRAE=17.722;MAF_USDA=31.25
NC_035081.1	6548937	.	C	T	.	.	MAF_USDA=3.529
NC_035081.1	6548968	.	C	T	.	.	MAF_INRAE=10.127;MAF_USDA=22.353
NC_035081.1	6548992	.	G	C	.	.	MAF_INRAE=7.5;MAF_USDA=42.771
NC_035081.1	6549010	.	G	T	.	.	MAF_USDA=8.696
NC_035081.1	6549012	.	T	G	.	.	MAF_INRAE=11.667
NC_035081.1	6549318	.	C	T	.	.	MAF_INRAE=5.263;MAF_USDA=20.0
NC_035081.1	6549335	.	A	G	.	.	MAF_USDA=2.459
NC_035081.1	6549356	.	G	A	.	.	MAF_INRAE=6.962;MAF_USDA=4.706
NC_035081.1	6549422	.	C	A	.	.	MAF_USDA=5.294
NC_035081.1	6549437	.	G	A	.	.	MAF_INRAE=6.962
NC_035081.1	6549506	.	C	T	.	.	MAF_USDA=1.639
NC_035081.1	6549510	.	C	G	.	.	MAF_USDA=5.882
NC_035081.1	6549653	.	T	A	.	.	MAF_USDA=2.459
NC_035081.1	6549659	.	G	A	.	.	MAF_INRAE=1.667;MAF_USDA=12.5
NC_035081.1	6549724	.	A	T	.	.	MAF_INRAE=6.962
NC_035081.1	6549812	.	G	A	.	.	MAF_INRAE=32.5;MAF_USDA=12.353
NC_035081.1	6549928	.	G	A	.	.	MAF_INRAE=6.962
NC_035081.1	6549948	.	G	T	.	.	MAF_INRAE=8.861;MAF_USDA=11.475
NC_035081.1	6549959	.	C	T	.	.	MAF_INRAE=1.667;MAF_USDA=5.882
NC_035081.1	6550175	.	T	G	.	.	MAF_INRAE=24.684;MAF_USDA=42.353
NC_035081.1	6550248	.	T	C	.	.	MAF_USDA=3.279
NC_035081.1	6550293	.	A	C	.	.	MAF_USDA=4.918
NC_035081.1	6550303	.	A	G	.	.	MAF_INRAE=24.684;MAF_USDA=41.176
NC_035081.1	6550310	.	G	A	.	.	MAF_INRAE=24.684;MAF_USDA=41.176
NC_035081.1	6550338	.	T	A	.	.	MAF_INRAE=24.684;MAF_USDA=48.235
NC_035081.1	6550350	.	C	A	.	.	MAF_INRAE=15.823;MAF_USDA=40.0
NC_035081.1	6550424	.	T	G	.	.	MAF_USDA=1.639
NC_035081.1	6550461	.	T	G	.	.	MAF_USDA=5.294
NC_035081.1	6550463	.	C	T	.	.	MAF_USDA=3.279
NC_035081.1	6550466	.	T	C	.	.	MAF_USDA=7.647
NC_035081.1	6550494	.	C	T	.	.	MAF_USDA=7.377
NC_035081.1	6550530	.	G	A	.	.	MAF_USDA=5.294
NC_035081.1	6550545	.	A	G	.	.	MAF_INRAE=6.962;MAF_USDA=1.667
NC_035081.1	6550568	.	C	T	.	.	MAF_INRAE=24.051;MAF_USDA=43.452
NC_035081.1	6550571	.	G	A	.	.	MAF_INRAE=16.667;MAF_USDA=42.262
NC_035081.1	6550580	.	T	A	.	.	MAF_INRAE=24.051;MAF_USDA=43.976
NC_035081.1	6550586	.	A	G	.	.	MAF_INRAE=24.051;MAF_USDA=43.976
NC_035081.1	6550600	.	C	T	.	.	MAF_INRAE=5.263;MAF_USDA=3.39
NC_035081.1	6550601	.	C	T	.	.	MAF_INRAE=8.333;MAF_USDA=48.193
NC_035081.1	6550641	.	T	C	.	.	MAF_INRAE=47.368
NC_035081.1	6550651	.	T	G	.	.	MAF_INRAE=9.167
NC_035081.1	6550684	.	C	T	.	.	MAF_INRAE=20.253;MAF_USDA=49.398
NC_035081.1	6550692	.	G	T	.	.	MAF_USDA=50.0
NC_035081.1	6550694	.	C	T	.	.	MAF_USDA=50.0
NC_035081.1	6550695	.	C	T	.	.	MAF_USDA=48.78
NC_035081.1	6550697	.	G	C	.	.	MAF_USDA=49.398
NC_035081.1	6550703	.	G	T	.	.	MAF_INRAE=20.253;MAF_USDA=46.429
NC_035081.1	6550726	.	G	A	.	.	MAF_USDA=46.988
NC_035081.1	6550741	.	T	C	.	.	MAF_INRAE=6.329;MAF_USDA=13.69
NC_035081.1	6550745	.	A	T	.	.	MAF_INRAE=6.667;MAF_USDA=13.934
NC_035081.1	6550771	.	T	C	.	.	MAF_INRAE=24.684;MAF_USDA=34.706
NC_035081.1	6550794	.	G	A	.	.	MAF_USDA=9.016
NC_035081.1	6550804	.	G	A	.	.	MAF_INRAE=2.5;MAF_USDA=9.016
NC_035081.1	6550818	.	T	A	.	.	MAF_INRAE=22.785;MAF_USDA=50.0
NC_035081.1	6550872	.	C	T	.	.	MAF_INRAE=22.785;MAF_USDA=44.118
NC_035081.1	6550876	.	C	A	.	.	MAF_USDA=4.918
NC_035081.1	6550877	.	C	G	.	.	MAF_INRAE=4.167;MAF_USDA=25.882
NC_035081.1	6550894	.	C	A	.	.	MAF_USDA=27.059
NC_035081.1	6550923	.	T	G	.	.	MAF_USDA=5.882
NC_035081.1	6550925	.	G	A	.	.	MAF_USDA=5.882
NC_035081.1	6550933	.	G	C	.	.	MAF_INRAE=1.667;MAF_USDA=5.882
NC_035081.1	6550934	.	T	C	.	.	MAF_INRAE=1.667;MAF_USDA=5.882
NC_035081.1	6550941	.	T	A	.	.	MAF_INRAE=15.0;MAF_USDA=43.529
NC_035081.1	6551063	.	C	G	.	.	MAF_USDA=9.016
NC_035081.1	6551089	.	A	G	.	.	MAF_INRAE=24.684;MAF_USDA=32.941
NC_035081.1	6551123	.	G	T	.	.	MAF_INRAE=2.5;MAF_USDA=3.279
NC_035081.1	6551138	.	G	T	.	.	MAF_INRAE=8.861;MAF_USDA=10.0
NC_035081.1	6551157	.	C	T	.	.	MAF_USDA=3.279
NC_035081.1	6551158	.	G	A	.	.	MAF_INRAE=49.367;MAF_USDA=20.0
NC_035081.1	6551292	.	G	A	.	.	MAF_USDA=39.583
NC_035081.1	6551319	.	A	G	.	.	MAF_USDA=23.913
NC_035081.1	6551388	.	G	C	.	.	MAF_USDA=47.917
NC_035081.1	6551390	.	T	C	.	.	MAF_USDA=25.0
NC_035081.1	6552113	.	CCT	CCC	.	.	MAF_USDA=31.818
NC_035081.1	6552123	.	T	A	.	.	MAF_USDA=32.609
NC_035081.1	6552180	.	T	C	.	.	MAF_USDA=22.727
NC_035081.1	6552182	.	T	A	.	.	MAF_USDA=7.143
NC_035081.1	6552291	.	T	A	.	.	MAF_USDA=1.639
NC_035081.1	6552320	.	A	G	.	.	MAF_USDA=25.0
NC_035081.1	6552324	.	C	T	.	.	MAF_USDA=5.952
NC_035081.1	6552326	.	A	T	.	.	MAF_USDA=5.882
NC_035081.1	6552446	.	C	T	.	.	MAF_USDA=5.738
NC_035081.1	6552618	.	C	T	.	.	MAF_INRAE=4.167
NC_035081.1	6552692	.	T	C	.	.	MAF_INRAE=10.526;MAF_USDA=4.706
NC_035081.1	6552738	.	G	A	.	.	MAF_USDA=1.639
NC_035081.1	6552743	.	A	G	.	.	MAF_USDA=1.639
NC_035081.1	6552772	.	C	G	.	.	MAF_USDA=16.393
NC_035081.1	6552799	.	T	A	.	.	MAF_INRAE=31.579;MAF_USDA=27.059
NC_035081.1	6552874	.	C	T	.	.	MAF_INRAE=6.329;MAF_USDA=8.333
NC_035081.1	6552877	.	C	T	.	.	MAF_INRAE=8.228;MAF_USDA=8.824
NC_035081.1	6552924	.	G	A	.	.	MAF_INRAE=1.667;MAF_USDA=5.882
NC_035081.1	6553006	.	G	T	.	.	MAF_USDA=1.639
NC_035081.1	6553014	.	G	A	.	.	MAF_USDA=10.656
NC_035081.1	6553030	.	A	G	.	.	MAF_INRAE=24.684;MAF_USDA=39.412
NC_035081.1	6553133	.	G	A	.	.	MAF_INRAE=1.667;MAF_USDA=5.882
NC_035081.1	6553146	.	C	T	.	.	MAF_USDA=8.235
NC_035081.1	6553319	.	G	A	.	.	MAF_USDA=4.706
NC_035081.1	6553343	.	C	A	.	.	MAF_INRAE=1.667;MAF_USDA=5.882
NC_035081.1	6553384	.	C	T	.	.	MAF_USDA=1.639
NC_035081.1	6553394	.	T	C	.	.	MAF_USDA=1.639
NC_035081.1	6553425	.	G	A	.	.	MAF_USDA=1.639
NC_035081.1	6553427	.	A	C	.	.	MAF_USDA=1.639
NC_035081.1	6553431	.	T	G	.	.	MAF_USDA=1.639
NC_035081.1	6553457	.	C	T	.	.	MAF_USDA=1.639
NC_035081.1	6553473	.	A	T	.	.	MAF_USDA=1.639
NC_035081.1	6553474	.	T	G	.	.	MAF_USDA=1.639
NC_035081.1	6553475	.	T	G	.	.	MAF_USDA=1.639
NC_035081.1	6553496	.	T	G	.	.	MAF_INRAE=6.962
NC_035081.1	6553621	.	TGGAGGAA	TGGAGGAT	.	.	MAF_USDA=6.25
NC_035081.1	6553628	.	A	T	.	.	MAF_INRAE=10.526
NC_035081.1	6553757	.	C	T	.	.	MAF_USDA=1.639
NC_035081.1	6553785	.	C	G	.	.	MAF_INRAE=1.667;MAF_USDA=18.75
NC_035081.1	6553898	.	G	C	.	.	MAF_USDA=1.639
NC_035081.1	6553909	.	A	G	.	.	MAF_USDA=3.279
NC_035081.1	6553913	.	T	A	.	.	MAF_USDA=3.279
NC_035081.1	6553974	.	G	A	.	.	MAF_USDA=5.738
NC_035081.1	6554025	.	A	G	.	.	MAF_USDA=2.459
NC_035081.1	6554039	.	A	G	.	.	MAF_USDA=29.167
NC_035081.1	6554061	.	T	C	.	.	MAF_USDA=1.639
NC_035081.1	6554101	.	A	G	.	.	MAF_USDA=7.377
NC_035081.1	6554111	.	C	T	.	.	MAF_USDA=4.918
NC_035081.1	6554753	.	C	T	.	.	MAF_USDA=1.667
NC_035081.1	6554754	.	G	A	.	.	MAF_USDA=4.167
NC_035081.1	6554790	.	A	G	.	.	MAF_USDA=22.5
NC_035081.1	6555048	.	A	G	.	.	MAF_USDA=1.639
NC_035081.1	6555112	.	G	A	.	.	MAF_USDA=1.639
NC_035081.1	6555306	.	C	A	.	.	MAF_USDA=2.353
NC_035081.1	6555384	.	T	C	.	.	MAF_INRAE=8.228;MAF_USDA=4.706
NC_035081.1	6555386	.	C	T	.	.	MAF_INRAE=7.5;MAF_USDA=4.706
NC_035081.1	6555496	.	C	A	.	.	MAF_USDA=1.639
NC_035081.1	6555625	.	A	G	.	.	MAF_USDA=1.667
NC_035081.1	6555630	.	G	T	.	.	MAF_USDA=4.762
NC_035081.1	6555707	.	G	C	.	.	MAF_USDA=1.667
NC_035081.1	6555768	.	T	A	.	.	MAF_USDA=1.639
NC_035081.1	6555856	.	T	C	.	.	MAF_USDA=1.639
NC_035081.1	6555935	.	A	G	.	.	MAF_USDA=6.25
NC_035081.1	6555958	.	C	T	.	.	MAF_USDA=1.639
NC_035081.1	6555978	.	A	G	.	.	MAF_USDA=1.639
NC_035081.1	6556017	.	G	T	.	.	MAF_USDA=1.639
NC_035081.1	6556078	.	A	T	.	.	MAF_USDA=1.639
NC_035081.1	6556082	.	A	C	.	.	MAF_USDA=1.639
NC_035081.1	6556110	.	A	G	.	.	MAF_USDA=1.639
NC_035081.1	6556401	.	T	C	.	.	MAF_USDA=1.695
NC_035081.1	6557153	.	G	A	.	.	MAF_INRAE=15.789;MAF_USDA=3.614
NC_035081.1	6557236	.	G	T	.	.	MAF_INRAE=6.329
NC_035081.1	6557377	.	G	A	.	.	MAF_USDA=1.639
NC_035081.1	6557396	.	C	T	.	.	MAF_USDA=3.279
NC_035081.1	6557415	.	T	C	.	.	MAF_USDA=1.639
NC_035081.1	6557463	.	C	A	.	.	MAF_INRAE=9.494;MAF_USDA=17.647
NC_035081.1	6557464	.	G	A	.	.	MAF_USDA=3.529
NC_035081.1	6557635	.	C	T	.	.	MAF_INRAE=24.684;MAF_USDA=25.294
NC_035081.1	6557767	.	A	C	.	.	MAF_USDA=2.459
NC_035081.1	6557825	.	A	T	.	.	MAF_USDA=3.279
NC_035081.1	6557967	.	T	G	.	.	MAF_INRAE=6.962;MAF_USDA=11.765
NC_035081.1	6558049	.	T	C	.	.	MAF_USDA=11.765
NC_035081.1	6558066	.	T	A	.	.	MAF_USDA=3.279
NC_035081.1	6558174	.	G	A	.	.	MAF_USDA=12.353
NC_035081.1	6558319	.	T	C	.	.	MAF_USDA=45.833
NC_035081.1	6558362	.	C	A	.	.	MAF_INRAE=5.263
NC_035081.1	6558461	.	C	T	.	.	MAF_USDA=1.639
NC_035081.1	6558484	.	C	T	.	.	MAF_USDA=2.941
NC_035081.1	6558837	.	G	C	.	.	MAF_USDA=1.639
NC_035081.1	6558863	.	G	A	.	.	MAF_USDA=2.459
NC_035081.1	6558884	.	T	C	.	.	MAF_USDA=3.279
NC_035081.1	6560788	.	C	T	.	.	MAF_INRAE=6.962;MAF_USDA=3.529
NC_035081.1	6560808	.	C	T	.	.	MAF_INRAE=6.962;MAF_USDA=37.059
NC_035081.1	6560938	.	A	G	.	.	MAF_USDA=2.459
NC_035081.1	6561051	.	C	T	.	.	MAF_USDA=1.639
NC_035081.1	6561090	.	A	G	.	.	MAF_USDA=1.639
NC_035081.1	6561096	.	C	A	.	.	MAF_USDA=2.459
NC_035081.1	6561119	.	G	A	.	.	MAF_USDA=2.459
NC_035081.1	6561223	.	T	G	.	.	MAF_INRAE=31.579
NC_035081.1	6561269	.	C	A	.	.	MAF_USDA=2.459
NC_035081.1	6561302	.	A	C	.	.	MAF_USDA=1.639
NC_035081.1	6561336	.	A	T	.	.	MAF_INRAE=6.962;MAF_USDA=3.529
NC_035081.1	6561391	.	C	A	.	.	MAF_USDA=4.762
NC_035081.1	6561416	.	T	G	.	.	MAF_INRAE=10.127;MAF_USDA=7.5
NC_035081.1	6561457	.	G	A	.	.	MAF_USDA=16.667
NC_035081.1	6561698	.	G	T	.	.	MAF_USDA=1.639
NC_035081.1	6561709	.	T	A	.	.	MAF_INRAE=6.962;MAF_USDA=3.529
NC_035081.1	6561945	.	G	T	.	.	MAF_USDA=5.882
NC_035081.1	6561996	.	T	A	.	.	MAF_USDA=5.882
NC_035081.1	6561997	.	A	G	.	.	MAF_USDA=5.882
NC_035081.1	6562091	.	T	G	.	.	MAF_USDA=5.952
NC_035081.1	6562100	.	A	G	.	.	MAF_USDA=12.941
NC_035081.1	6562164	.	A	T	.	.	MAF_INRAE=6.962;MAF_USDA=4.167
NC_035081.1	6562182	.	C	T	.	.	MAF_INRAE=10.127;MAF_USDA=6.557
NC_035081.1	6562188	.	T	G	.	.	MAF_INRAE=24.684;MAF_USDA=4.118
NC_035081.1	6562291	.	T	C	.	.	MAF_USDA=7.059
NC_035081.1	6562341	.	G	C	.	.	MAF_USDA=16.667
NC_035081.1	6562442	.	G	A	.	.	MAF_INRAE=6.962;MAF_USDA=7.647
NC_035081.1	6562452	.	A	C	.	.	MAF_INRAE=2.532
NC_035081.1	6562510	.	A	C	.	.	MAF_INRAE=8.228
NC_035081.1	6562531	.	C	T	.	.	MAF_USDA=1.639
NC_035081.1	6562704	.	C	T	.	.	MAF_USDA=2.459
NC_035081.1	6562754	.	A	T	.	.	MAF_USDA=7.647
NC_035081.1	6562765	.	G	A	.	.	MAF_USDA=2.459
NC_035081.1	6562803	.	A	C	.	.	MAF_USDA=4.706
NC_035081.1	6562804	.	A	G	.	.	MAF_USDA=4.706
NC_035081.1	6562849	.	C	T	.	.	MAF_USDA=11.176
NC_035081.1	6562895	.	A	C	.	.	MAF_USDA=5.882
NC_035081.1	6562969	.	A	G	.	.	MAF_USDA=5.294
NC_035081.1	6563024	.	A	T	.	.	MAF_USDA=22.917
NC_035081.1	6563786	.	A	G	.	.	MAF_USDA=45.833
NC_035081.1	6563792	.	CG	CA	.	.	MAF_USDA=50.0
NC_035081.1	6563833	.	C	G	.	.	MAF_USDA=47.917
NC_035081.1	6563952	.	T	A	.	.	MAF_INRAE=7.5
NC_035081.1	6564033	.	G	T	.	.	MAF_USDA=2.459
NC_035081.1	6564051	.	A	G	.	.	MAF_USDA=6.471
NC_035081.1	6564060	.	T	G	.	.	MAF_USDA=5.294
NC_035081.1	6564091	.	G	A	.	.	MAF_USDA=5.952
NC_035081.1	6564178	.	C	T	.	.	MAF_INRAE=33.544;MAF_USDA=18.824
NC_035081.1	6564225	.	G	C	.	.	MAF_INRAE=8.228;MAF_USDA=8.333
NC_035081.1	6564462	.	G	T	.	.	MAF_USDA=10.0
NC_035081.1	6564477	.	C	T	.	.	MAF_USDA=4.118
NC_035081.1	6564500	.	G	A	.	.	MAF_USDA=1.639
NC_035081.1	6564503	.	C	T	.	.	MAF_USDA=10.0
NC_035081.1	6564518	.	G	A	.	.	MAF_USDA=4.118
NC_035081.1	6564575	.	C	T	.	.	MAF_USDA=7.059
NC_035081.1	6564579	.	C	G	.	.	MAF_USDA=7.647
NC_035081.1	6564587	.	A	G	.	.	MAF_USDA=12.5
NC_035081.1	6564622	.	G	C	.	.	MAF_USDA=6.471
NC_035081.1	6564707	.	T	C	.	.	MAF_USDA=2.542
NC_035081.1	6564728	.	A	T	.	.	MAF_USDA=4.237
NC_035081.1	6564888	.	C	T	.	.	MAF_USDA=11.667
NC_035081.1	6564890	.	T	A	.	.	MAF_USDA=4.167
NC_035081.1	6564899	.	C	T	.	.	MAF_USDA=20.833
NC_035081.1	6564903	.	C	G	.	.	MAF_USDA=25.0
NC_035081.1	6564917	.	T	C	.	.	MAF_USDA=8.235
NC_035081.1	6565012	.	G	T	.	.	MAF_INRAE=3.333
NC_035081.1	6565058	.	G	A	.	.	MAF_USDA=7.059
NC_035081.1	6565075	.	C	T	.	.	MAF_USDA=4.098
NC_035081.1	6565078	.	G	A	.	.	MAF_USDA=2.459
NC_035081.1	6565118	.	C	T	.	.	MAF_USDA=8.824
NC_035081.1	6565157	.	T	C	.	.	MAF_USDA=14.583
NC_035081.1	6565162	.	G	A	.	.	MAF_USDA=16.667
NC_035081.1	6565180	.	A	G	.	.	MAF_USDA=9.412
NC_035081.1	6565246	.	T	C	.	.	MAF_USDA=11.765
NC_035081.1	6565295	.	C	A	.	.	MAF_USDA=1.639
NC_035081.1	6565341	.	G	A	.	.	MAF_USDA=4.918
NC_035081.1	6565363	.	A	C	.	.	MAF_USDA=15.882
NC_035081.1	6565365	.	T	G	.	.	MAF_USDA=7.059
NC_035081.1	6565369	.	T	C	.	.	MAF_INRAE=9.167;MAF_USDA=10.588
NC_035081.1	6565386	.	C	T	.	.	MAF_USDA=2.459
NC_035081.1	6565397	.	G	T	.	.	MAF_USDA=8.333
NC_035081.1	6565411	.	A	G	.	.	MAF_USDA=6.557
NC_035081.1	6565450	.	C	T	.	.	MAF_USDA=8.235
NC_035081.1	6565452	.	C	G	.	.	MAF_INRAE=12.5
NC_035081.1	6565505	.	G	T	.	.	MAF_INRAE=18.354;MAF_USDA=26.786
NC_035081.1	6565583	.	C	A	.	.	MAF_INRAE=6.962
NC_035081.1	6565605	.	C	G	.	.	MAF_USDA=2.5
NC_035081.1	6565639	.	G	A	.	.	MAF_INRAE=1.667;MAF_USDA=6.548
NC_035081.1	6565654	.	C	T	.	.	MAF_USDA=3.333
NC_035081.1	6565691	.	A	C	.	.	MAF_INRAE=9.494;MAF_USDA=15.882
NC_035081.1	6565741	.	TTGGAGCCTATTTAAGAAAG	TTGGAGCCTATTTAAGAAAT	.	.	MAF_USDA=12.5
NC_035081.1	6565760	.	G	T	.	.	MAF_INRAE=8.861;MAF_USDA=41.667
NC_035081.1	6565785	.	A	G	.	.	MAF_USDA=4.098
NC_035081.1	6565908	.	T	A	.	.	MAF_INRAE=36.842;MAF_USDA=15.294
NC_035081.1	6565917	.	A	T	.	.	MAF_INRAE=36.842;MAF_USDA=15.294
NC_035081.1	6565953	.	C	A	.	.	MAF_INRAE=10.127;MAF_USDA=15.294
NC_035081.1	6565954	.	A	G	.	.	MAF_INRAE=9.167;MAF_USDA=35.294
NC_035081.1	6565976	.	T	C	.	.	MAF_USDA=1.639
NC_035081.1	6566018	.	G	A	.	.	MAF_INRAE=5.263
NC_035081.1	6566057	.	C	T	.	.	MAF_INRAE=25.316;MAF_USDA=25.882
NC_035081.1	6566064	.	C	G	.	.	MAF_USDA=3.279
NC_035081.1	6566166	.	A	C	.	.	MAF_USDA=2.459
NC_035081.1	6566215	.	A	T	.	.	MAF_INRAE=1.667
NC_035081.1	6566224	.	A	G	.	.	MAF_INRAE=10.127;MAF_USDA=14.706
NC_035081.1	6566234	.	C	T	.	.	MAF_USDA=2.459
NC_035081.1	6566255	.	C	A	.	.	MAF_USDA=1.639
NC_035081.1	6566309	.	G	A	.	.	MAF_USDA=1.639
NC_035081.1	6566384	.	A	G	.	.	MAF_USDA=1.639
NC_035081.1	6566440	.	C	G	.	.	MAF_INRAE=11.392;MAF_USDA=22.941
NC_035081.1	6566569	.	A	G	.	.	MAF_INRAE=18.354;MAF_USDA=48.824
NC_035081.1	6566617	.	T	G	.	.	MAF_INRAE=8.228;MAF_USDA=8.824
NC_035081.1	6566621	.	A	T	.	.	MAF_INRAE=10.127;MAF_USDA=21.765
NC_035081.1	6566622	.	A	T	.	.	MAF_INRAE=1.667;MAF_USDA=21.765
NC_035081.1	6566643	.	G	C	.	.	MAF_USDA=6.557
NC_035081.1	6566654	.	G	A	.	.	MAF_USDA=1.639
NC_035081.1	6566709	.	T	C	.	.	MAF_INRAE=1.667
NC_035081.1	6566723	.	T	C	.	.	MAF_USDA=1.639
NC_035081.1	6566776	.	G	A	.	.	MAF_INRAE=6.329;MAF_USDA=4.098
NC_035081.1	6566870	.	G	A	.	.	MAF_INRAE=6.962;MAF_USDA=8.235
NC_035081.1	6566889	.	G	T	.	.	MAF_USDA=8.333
NC_035081.1	6566921	.	T	G	.	.	MAF_INRAE=17.089;MAF_USDA=47.059
NC_035081.1	6566926	.	G	T	.	.	MAF_USDA=1.639
NC_035081.1	6567119	.	G	A	.	.	MAF_INRAE=25.949;MAF_USDA=28.824
NC_035081.1	6567125	.	C	A	.	.	MAF_USDA=2.459
NC_035081.1	6567150	.	T	C	.	.	MAF_INRAE=9.167
NC_035081.1	6567373	.	C	A	.	.	MAF_INRAE=24.051
NC_035081.1	6567840	.	A	C	.	.	MAF_INRAE=20.833;MAF_USDA=47.059
NC_035081.1	6567918	.	G	T	.	.	MAF_INRAE=17.5;MAF_USDA=42.941
NC_035081.1	6567919	.	G	T	.	.	MAF_USDA=12.353
NC_035081.1	6567922	.	C	A	.	.	MAF_INRAE=17.5;MAF_USDA=47.059
NC_035081.1	6567944	.	T	C	.	.	MAF_INRAE=10.833;MAF_USDA=48.235
NC_035081.1	6567993	.	G	A	.	.	MAF_INRAE=1.667
NC_035081.1	6568233	.	C	T	.	.	MAF_USDA=2.459
NC_035081.1	6568234	.	A	G	.	.	MAF_USDA=45.652
NC_035081.1	6568237	.	C	T	.	.	MAF_USDA=4.098
NC_035081.1	6568290	.	C	T	.	.	MAF_USDA=8.333
NC_035081.1	6568322	.	A	C	.	.	MAF_USDA=3.279
NC_035081.1	6568327	.	A	T	.	.	MAF_USDA=6.25
NC_035081.1	6568330	.	T	A	.	.	MAF_USDA=6.25
NC_035081.1	6568331	.	A	T	.	.	MAF_INRAE=19.62;MAF_USDA=2.459
NC_035081.1	6568338	.	G	T	.	.	MAF_INRAE=24.684;MAF_USDA=46.471
NC_035081.1	6568356	.	T	A	.	.	MAF_USDA=6.25
NC_035081.1	6568386	.	G	T	.	.	MAF_INRAE=17.089;MAF_USDA=31.176
NC_035081.1	6568392	.	C	A	.	.	MAF_USDA=2.459
NC_035081.1	6568407	.	C	T	.	.	MAF_INRAE=1.667
NC_035081.1	6568482	.	A	G	.	.	MAF_USDA=1.639
NC_035081.1	6568490	.	C	G	.	.	MAF_INRAE=8.228
NC_035081.1	6568526	.	A	G	.	.	MAF_INRAE=1.667
NC_035081.1	6568535	.	C	T	.	.	MAF_USDA=8.333
NC_035081.1	6568572	.	T	G	.	.	MAF_USDA=1.639
NC_035081.1	6568642	.	G	T	.	.	MAF_INRAE=17.089;MAF_USDA=44.706
NC_035081.1	6568673	.	A	G	.	.	MAF_INRAE=2.532;MAF_USDA=1.639
NC_035081.1	6568685	.	G	T	.	.	MAF_INRAE=6.962;MAF_USDA=4.098
NC_035081.1	6568686	.	G	A	.	.	MAF_INRAE=7.5;MAF_USDA=4.098
NC_035081.1	6568702	.	A	G	.	.	MAF_USDA=1.639
NC_035081.1	6568737	.	A	G	.	.	MAF_INRAE=17.089;MAF_USDA=44.706
NC_035081.1	6568818	.	A	C	.	.	MAF_USDA=5.294
NC_035081.1	6569146	.	G	A	.	.	MAF_USDA=3.529
NC_035081.1	6569328	.	A	T	.	.	MAF_INRAE=31.579;MAF_USDA=12.941
NC_035081.1	6569444	.	T	C	.	.	MAF_INRAE=25.949;MAF_USDA=49.412
NC_035081.1	6569446	.	A	C	.	.	MAF_USDA=12.941
NC_035081.1	6569465	.	G	A	.	.	MAF_INRAE=17.722;MAF_USDA=40.588
NC_035081.1	6569556	.	A	C	.	.	MAF_USDA=2.459
NC_035081.1	6569594	.	C	T	.	.	MAF_USDA=1.639
NC_035081.1	6569636	.	C	T	.	.	MAF_USDA=4.098
NC_035081.1	6569700	.	C	T	.	.	MAF_USDA=1.639
NC_035081.1	6569778	.	C	A	.	.	MAF_INRAE=25.316;MAF_USDA=49.412
NC_035081.1	6569861	.	T	C	.	.	MAF_INRAE=14.557;MAF_USDA=13.529
NC_035081.1	6569932	.	A	C	.	.	MAF_USDA=6.557
NC_035081.1	6570011	.	T	C	.	.	MAF_INRAE=25.316;MAF_USDA=32.941
NC_035081.1	6570038	.	T	C	.	.	MAF_INRAE=15.19;MAF_USDA=16.471
NC_035081.1	6570039	.	T	C	.	.	MAF_INRAE=6.667
NC_035081.1	6570067	.	A	G	.	.	MAF_INRAE=6.962;MAF_USDA=7.647
NC_035081.1	6570181	.	G	A	.	.	MAF_INRAE=18.354;MAF_USDA=19.412
NC_035081.1	6570221	.	A	C	.	.	MAF_INRAE=6.962;MAF_USDA=24.706
NC_035081.1	6570235	.	C	A	.	.	MAF_USDA=9.836
NC_035081.1	6570240	.	T	C	.	.	MAF_USDA=12.295
NC_035081.1	6570241	.	G	C	.	.	MAF_USDA=12.295
NC_035081.1	6570253	.	G	T	.	.	MAF_USDA=2.459
NC_035081.1	6570302	.	G	A	.	.	MAF_USDA=3.279
NC_035081.1	6570343	.	G	C	.	.	MAF_USDA=5.738
NC_035081.1	6570349	.	G	C	.	.	MAF_USDA=2.459
NC_035081.1	6570362	.	A	G	.	.	MAF_USDA=1.639
NC_035081.1	6570367	.	C	T	.	.	MAF_INRAE=6.962;MAF_USDA=7.5
NC_035081.1	6570409	.	G	A	.	.	MAF_INRAE=2.532;MAF_USDA=18.824
NC_035081.1	6570567	.	G	A	.	.	MAF_INRAE=18.987;MAF_USDA=47.024
NC_035081.1	6570643	.	T	A	.	.	MAF_USDA=6.557
NC_035081.1	6570715	.	C	A	.	.	MAF_INRAE=18.354;MAF_USDA=49.412
NC_035081.1	6570723	.	T	G	.	.	MAF_INRAE=18.354;MAF_USDA=49.412
NC_035081.1	6570745	.	G	T	.	.	MAF_INRAE=18.354;MAF_USDA=49.412
NC_035081.1	6570950	.	C	G	.	.	MAF_USDA=2.459
NC_035081.1	6571085	.	T	A	.	.	MAF_INRAE=8.228;MAF_USDA=15.294
NC_035081.1	6571122	.	G	A	.	.	MAF_USDA=8.333
NC_035081.1	6571128	.	A	T	.	.	MAF_USDA=13.934
NC_035081.1	6571157	.	G	A	.	.	MAF_USDA=2.459
NC_035081.1	6571190	.	C	T	.	.	MAF_USDA=2.459
NC_035081.1	6571215	.	G	T	.	.	MAF_USDA=9.836
NC_035081.1	6571274	.	A	G	.	.	MAF_INRAE=17.089;MAF_USDA=42.941
NC_035081.1	6571282	.	T	C	.	.	MAF_USDA=1.639
NC_035081.1	6571290	.	T	A	.	.	MAF_INRAE=14.557;MAF_USDA=14.706
NC_035081.1	6571293	.	G	A	.	.	MAF_INRAE=1.667;MAF_USDA=10.588
NC_035081.1	6571337	.	G	A	.	.	MAF_INRAE=22.5
NC_035081.1	6571346	.	A	T	.	.	MAF_USDA=6.25
NC_035081.1	6571349	.	T	G,C	.	.	MAF_INRAE=7.5;MAF_USDA=6.25
NC_035081.1	6571350	.	T	A	.	.	MAF_USDA=6.25
NC_035081.1	6571450	.	C	T	.	.	MAF_USDA=9.016
NC_035081.1	6571466	.	C	G	.	.	MAF_INRAE=1.667;MAF_USDA=5.294
NC_035081.1	6571511	.	A	C	.	.	MAF_USDA=4.098
NC_035081.1	6571595	.	G	A	.	.	MAF_USDA=18.452
NC_035081.1	6571825	.	C	T	.	.	MAF_USDA=43.75
NC_035081.1	6571870	.	G	T	.	.	MAF_USDA=14.583
NC_035081.1	6571898	.	A	G	.	.	MAF_USDA=25.0
NC_035081.1	6571997	.	C	T	.	.	MAF_INRAE=5.833;MAF_USDA=28.814
NC_035081.1	6572078	.	C	T	.	.	MAF_USDA=4.098
NC_035081.1	6572117	.	G	T	.	.	MAF_USDA=37.5
NC_035081.1	6572240	.	G	T	.	.	MAF_USDA=22.917
NC_035081.1	6572241	.	G	T	.	.	MAF_USDA=22.917
NC_035081.1	6572276	.	C	T	.	.	MAF_INRAE=44.937;MAF_USDA=22.941
NC_035081.1	6572320	.	C	A	.	.	MAF_USDA=1.639
NC_035081.1	6572469	.	C	T	.	.	MAF_USDA=2.459
NC_035081.1	6572507	.	G	C	.	.	MAF_USDA=3.279
NC_035081.1	6572544	.	A	T	.	.	MAF_USDA=4.098
NC_035081.1	6572569	.	T	A	.	.	MAF_USDA=1.639
NC_035081.1	6572585	.	C	T	.	.	MAF_USDA=2.459
NC_035081.1	6572586	.	A	G	.	.	MAF_USDA=8.197
NC_035081.1	6572604	.	C	A	.	.	MAF_USDA=1.639
NC_035081.1	6572628	.	C	G	.	.	MAF_USDA=1.639
NC_035081.1	6572632	.	G	T	.	.	MAF_USDA=1.639
NC_035081.1	6572726	.	A	T	.	.	MAF_INRAE=2.532;MAF_USDA=1.639
NC_035081.1	6572762	.	T	A	.	.	MAF_USDA=1.639
NC_035081.1	6572782	.	A	G	.	.	MAF_INRAE=1.667;MAF_USDA=3.279
NC_035081.1	6572786	.	A	T	.	.	MAF_INRAE=8.861;MAF_USDA=44.118
NC_035081.1	6572816	.	C	A	.	.	MAF_INRAE=1.667
NC_035081.1	6572838	.	A	C	.	.	MAF_USDA=2.459
NC_035081.1	6572969	.	C	T	.	.	MAF_USDA=8.333
NC_035081.1	6572988	.	C	A	.	.	MAF_INRAE=1.667
NC_035081.1	6573060	.	A	C	.	.	MAF_INRAE=10.127
NC_035081.1	6573077	.	C	T	.	.	MAF_USDA=3.279
NC_035081.1	6573141	.	G	A	.	.	MAF_USDA=3.529
NC_035081.1	6573149	.	T	G	.	.	MAF_INRAE=1.667
NC_035081.1	6573222	.	C	T	.	.	MAF_USDA=7.059
NC_035081.1	6573284	.	T	G	.	.	MAF_INRAE=1.667
NC_035081.1	6573293	.	G	A	.	.	MAF_USDA=4.118
NC_035081.1	6573429	.	C	T	.	.	MAF_INRAE=2.532;MAF_USDA=13.529
NC_035081.1	6573437	.	T	C	.	.	MAF_USDA=7.059
NC_035081.1	6573438	.	A	G	.	.	MAF_INRAE=2.532;MAF_USDA=9.836
NC_035081.1	6573444	.	A	T	.	.	MAF_INRAE=2.532;MAF_USDA=18.033
NC_035081.1	6573478	.	G	A	.	.	MAF_USDA=1.639
NC_035081.1	6573664	.	A	G	.	.	MAF_USDA=4.167
NC_035081.1	6573688	.	C	A	.	.	MAF_USDA=47.917
NC_035081.1	6574303	.	C	A	.	.	MAF_USDA=1.639
NC_035081.1	6574369	.	C	G	.	.	MAF_INRAE=2.532;MAF_USDA=1.639
NC_035081.1	6574386	.	T	C	.	.	MAF_INRAE=1.667;MAF_USDA=1.639
NC_035081.1	6574395	.	C	T	.	.	MAF_USDA=5.738
NC_035081.1	6574480	.	G	A	.	.	MAF_USDA=1.639
NC_035081.1	6574481	.	G	T	.	.	MAF_USDA=1.639
NC_035081.1	6574645	.	G	A	.	.	MAF_INRAE=2.532;MAF_USDA=14.706
NC_035081.1	6574648	.	T	C	.	.	MAF_INRAE=10.833;MAF_USDA=44.706
NC_035081.1	6574653	.	G	A	.	.	MAF_USDA=4.918
NC_035081.1	6574742	.	G	A	.	.	MAF_INRAE=2.532;MAF_USDA=10.588
NC_035081.1	6574804	.	T	G	.	.	MAF_USDA=2.941
NC_035081.1	6575501	.	C	T	.	.	MAF_USDA=5.738
NC_035081.1	6575576	.	G	T	.	.	MAF_INRAE=2.532;MAF_USDA=6.557
NC_035081.1	6575579	.	T	C	.	.	MAF_INRAE=1.667;MAF_USDA=6.557
NC_035081.1	6575635	.	T	C	.	.	MAF_INRAE=1.667
NC_035081.1	6575640	.	G	T	.	.	MAF_INRAE=1.667
NC_035081.1	6575650	.	C	T	.	.	MAF_INRAE=1.667
NC_035081.1	6575814	.	T	A	.	.	MAF_USDA=4.167
NC_035081.1	6575882	.	T	C	.	.	MAF_INRAE=2.5
NC_035081.1	6575888	.	C	T	.	.	MAF_INRAE=5.263
NC_035081.1	6575930	.	T	G	.	.	MAF_USDA=2.5
NC_035081.1	6575942	.	T	C	.	.	MAF_INRAE=5.263
NC_035081.1	6575972	.	G	T	.	.	MAF_INRAE=6.667
NC_035081.1	6575991	.	C	T	.	.	MAF_INRAE=5.833
NC_035081.1	6576004	.	T	C	.	.	MAF_INRAE=2.5
NC_035081.1	6576067	.	C	T	.	.	MAF_USDA=1.667
NC_035081.1	6576085	.	T	G	.	.	MAF_USDA=3.279
NC_035081.1	6576086	.	A	T	.	.	MAF_USDA=4.918
NC_035081.1	6576104	.	C	T	.	.	MAF_USDA=4.918
NC_035081.1	6576107	.	T	C	.	.	MAF_USDA=2.459
NC_035081.1	6576151	.	T	G	.	.	MAF_USDA=1.639
NC_035081.1	6576177	.	G	A	.	.	MAF_USDA=14.583
NC_035081.1	6576182	.	A	C	.	.	MAF_USDA=22.917
NC_035081.1	6576193	.	A	T	.	.	MAF_INRAE=3.333;MAF_USDA=5.738
NC_035081.1	6576201	.	T	C	.	.	MAF_USDA=8.824
NC_035081.1	6576221	.	T	A	.	.	MAF_INRAE=2.532;MAF_USDA=18.852
NC_035081.1	6576241	.	G	A	.	.	MAF_INRAE=2.532
NC_035081.1	6576275	.	G	T	.	.	MAF_INRAE=1.667;MAF_USDA=10.588
NC_035081.1	6576400	.	C	T	.	.	MAF_INRAE=1.667;MAF_USDA=13.934
NC_035081.1	6576411	.	C	T	.	.	MAF_USDA=1.639
NC_035081.1	6576427	.	T	C	.	.	MAF_INRAE=14.557;MAF_USDA=6.25
NC_035081.1	6576435	.	T	A	.	.	MAF_INRAE=42.105;MAF_USDA=50.0
NC_035081.1	6576436	.	G	T	.	.	MAF_USDA=50.0
NC_035081.1	6576475	.	G	C	.	.	MAF_USDA=8.824
NC_035081.1	6576478	.	C	T	.	.	MAF_USDA=4.098
NC_035081.1	6576520	.	C	T	.	.	MAF_USDA=7.059
NC_035081.1	6576555	.	T	G	.	.	MAF_USDA=14.583
NC_035081.1	6576562	.	G	A	.	.	MAF_INRAE=13.291;MAF_USDA=4.118
NC_035081.1	6576578	.	C	T	.	.	MAF_INRAE=2.532;MAF_USDA=18.852
NC_035081.1	6576767	.	A	G,T	.	.	MAF_INRAE=5.263
NC_035081.1	6576784	.	C	A	.	.	MAF_USDA=4.918
NC_035081.1	6576788	.	T	C	.	.	MAF_USDA=11.475
NC_035081.1	6576805	.	C	T	.	.	MAF_USDA=2.459
NC_035081.1	6576868	.	G	A	.	.	MAF_USDA=1.639
NC_035081.1	6576890	.	T	G	.	.	MAF_USDA=4.918
NC_035081.1	6577023	.	A	G	.	.	MAF_USDA=2.941
NC_035081.1	6577046	.	G	A	.	.	MAF_INRAE=10.526;MAF_USDA=2.459
NC_035081.1	6577237	.	C	T	.	.	MAF_USDA=1.639
NC_035081.1	6577242	.	A	C	.	.	MAF_USDA=1.639
NC_035081.1	6577251	.	C	T	.	.	MAF_INRAE=10.526;MAF_USDA=2.459
NC_035081.1	6577278	.	T	C	.	.	MAF_USDA=3.279
NC_035081.1	6577285	.	C	G	.	.	MAF_USDA=4.098
NC_035081.1	6577367	.	G	A	.	.	MAF_USDA=16.667
NC_035081.1	6578458	.	C	T	.	.	MAF_USDA=2.083
NC_035081.1	6578467	.	T	C	.	.	MAF_USDA=46.951
NC_035081.1	6578568	.	C	T	.	.	MAF_USDA=1.667
NC_035081.1	6578662	.	G	A	.	.	MAF_USDA=9.016
NC_035081.1	6578670	.	T	C	.	.	MAF_USDA=1.639
NC_035081.1	6578676	.	G	A	.	.	MAF_INRAE=42.105;MAF_USDA=35.294
NC_035081.1	6578767	.	T	A	.	.	MAF_USDA=1.639
NC_035081.1	6578768	.	G	T	.	.	MAF_USDA=4.706
NC_035081.1	6578917	.	C	A	.	.	MAF_INRAE=23.418;MAF_USDA=35.294
NC_035081.1	6578941	.	T	C	.	.	MAF_USDA=3.279
NC_035081.1	6578942	.	T	A	.	.	MAF_INRAE=23.418;MAF_USDA=35.294
NC_035081.1	6578950	.	C	A	.	.	MAF_INRAE=23.418;MAF_USDA=35.294
NC_035081.1	6578953	.	A	T	.	.	MAF_INRAE=1.667;MAF_USDA=1.639
NC_035081.1	6579022	.	A	C	.	.	MAF_INRAE=22.785;MAF_USDA=31.176
NC_035081.1	6579024	.	C	A	.	.	MAF_INRAE=1.667;MAF_USDA=7.377
NC_035081.1	6579027	.	C	A	.	.	MAF_USDA=4.918
NC_035081.1	6579036	.	G	T	.	.	MAF_USDA=4.098
NC_035081.1	6579076	.	A	G	.	.	MAF_INRAE=1.667;MAF_USDA=7.5
NC_035081.1	6579083	.	C	A	.	.	MAF_USDA=1.667
NC_035081.1	6582635	.	C	T	.	.	MAF_INRAE=1.667;MAF_USDA=9.016
NC_035081.1	6582725	.	C	T	.	.	MAF_USDA=10.588
NC_035081.1	6582742	.	C	T	.	.	MAF_USDA=4.706
NC_035081.1	6582805	.	A	C	.	.	MAF_INRAE=1.667
NC_035081.1	6582821	.	T	A	.	.	MAF_USDA=2.459
NC_035081.1	6582955	.	C	A	.	.	MAF_INRAE=5.263
NC_035081.1	6583008	.	G	A	.	.	MAF_USDA=4.918
NC_035081.1	6583057	.	G	T	.	.	MAF_INRAE=22.785;MAF_USDA=31.765
NC_035081.1	6583086	.	C	T	.	.	MAF_INRAE=22.785;MAF_USDA=34.706
NC_035081.1	6583125	.	G	T	.	.	MAF_USDA=1.639
NC_035081.1	6583126	.	G	A	.	.	MAF_USDA=1.639
NC_035081.1	6583228	.	G	A	.	.	MAF_USDA=8.333
NC_035081.1	6583366	.	T	A	.	.	MAF_INRAE=22.785;MAF_USDA=35.882
NC_035081.1	6583369	.	T	C	.	.	MAF_INRAE=1.667
NC_035081.1	6583456	.	G	A	.	.	MAF_INRAE=2.532
NC_035081.1	6583579	.	T	A	.	.	MAF_INRAE=23.418;MAF_USDA=37.5
NC_035081.1	6583603	.	G	A	.	.	MAF_USDA=17.059
NC_035081.1	6583615	.	T	A	.	.	MAF_INRAE=23.418;MAF_USDA=37.5
NC_035081.1	6583623	.	T	A	.	.	MAF_INRAE=17.5;MAF_USDA=37.5
NC_035081.1	6583679	.	T	G	.	.	MAF_INRAE=22.785;MAF_USDA=38.824
NC_035081.1	6583722	.	T	G	.	.	MAF_USDA=3.279
NC_035081.1	6583745	.	A	C	.	.	MAF_INRAE=20.886;MAF_USDA=30.0
NC_035081.1	6583823	.	C	T	.	.	MAF_USDA=6.471
NC_035081.1	6583834	.	C	T	.	.	MAF_USDA=2.459
NC_035081.1	6583835	.	G	T	.	.	MAF_USDA=7.059
NC_035081.1	6583838	.	G	A	.	.	MAF_USDA=5.294
NC_035081.1	6583874	.	C	T	.	.	MAF_USDA=37.059
NC_035081.1	6583901	.	C	A	.	.	MAF_USDA=6.548
NC_035081.1	6584484	.	C	A	.	.	MAF_INRAE=10.526;MAF_USDA=48.824
NC_035081.1	6584488	.	G	C	.	.	MAF_INRAE=2.5;MAF_USDA=5.738
NC_035081.1	6584532	.	A	G	.	.	MAF_INRAE=21.519;MAF_USDA=39.412
NC_035081.1	6584550	.	A	T	.	.	MAF_INRAE=21.519;MAF_USDA=37.647
NC_035081.1	6584559	.	C	T	.	.	MAF_INRAE=15.0;MAF_USDA=30.0
NC_035081.1	6584703	.	T	G	.	.	MAF_USDA=10.0
NC_035081.1	6584716	.	G	C	.	.	MAF_INRAE=25.316;MAF_USDA=29.762
NC_035081.1	6584766	.	T	G	.	.	MAF_INRAE=21.519;MAF_USDA=49.412
NC_035081.1	6584769	.	T	G	.	.	MAF_USDA=11.176
NC_035081.1	6584828	.	T	G	.	.	MAF_INRAE=13.291;MAF_USDA=23.529
NC_035081.1	6584885	.	C	T	.	.	MAF_USDA=5.294
NC_035081.1	6584903	.	A	G	.	.	MAF_USDA=1.639
NC_035081.1	6584906	.	G	T	.	.	MAF_USDA=2.459
NC_035081.1	6584941	.	A	G	.	.	MAF_USDA=11.475
NC_035081.1	6584949	.	T	A	.	.	MAF_USDA=40.588
NC_035081.1	6584976	.	C	T	.	.	MAF_USDA=33.333
NC_035081.1	6584988	.	CTC	CTA	.	.	MAF_USDA=12.5
NC_035081.1	6585050	.	G	A	.	.	MAF_USDA=2.459
NC_035081.1	6585061	.	C	T	.	.	MAF_INRAE=4.167
NC_035081.1	6585119	.	A	G	.	.	MAF_USDA=15.882
NC_035081.1	6585120	.	C	T	.	.	MAF_USDA=11.475
NC_035081.1	6585156	.	T	G	.	.	MAF_USDA=43.75
NC_035081.1	6585757	.	C	A	.	.	MAF_USDA=5.833
NC_035081.1	6585809	.	T	C	.	.	MAF_USDA=4.098
NC_035081.1	6585829	.	C	A	.	.	MAF_USDA=4.098
NC_035081.1	6585862	.	C	T	.	.	MAF_USDA=35.417
NC_035081.1	6585866	.	T	C	.	.	MAF_USDA=33.333
NC_035081.1	6585876	.	C	A	.	.	MAF_USDA=2.459
NC_035081.1	6585882	.	A	G	.	.	MAF_USDA=2.083
NC_035081.1	6585897	.	C	A	.	.	MAF_USDA=2.459
NC_035081.1	6585904	.	C	T	.	.	MAF_USDA=12.5
NC_035081.1	6585959	.	A	G	.	.	MAF_USDA=48.81
NC_035081.1	6585966	.	A	C	.	.	MAF_USDA=49.412
NC_035081.1	6585977	.	A	C	.	.	MAF_USDA=49.412
NC_035081.1	6585996	.	G	T	.	.	MAF_USDA=8.333
NC_035081.1	6586012	.	C	A	.	.	MAF_USDA=3.529
NC_035081.1	6586128	.	T	C	.	.	MAF_USDA=2.459
NC_035081.1	6586153	.	G	A	.	.	MAF_USDA=8.333
NC_035081.1	6586214	.	C	T	.	.	MAF_USDA=6.557
NC_035081.1	6586218	.	T	C	.	.	MAF_USDA=7.647
NC_035081.1	6586232	.	G	A	.	.	MAF_USDA=8.235
NC_035081.1	6586282	.	A	C	.	.	MAF_USDA=12.353
NC_035081.1	6586292	.	A	G	.	.	MAF_USDA=4.098
NC_035081.1	6586375	.	C	T	.	.	MAF_USDA=11.176
NC_035081.1	6586499	.	T	A	.	.	MAF_INRAE=1.667
NC_035081.1	6586500	.	A	T	.	.	MAF_INRAE=8.861
NC_035081.1	6586509	.	A	G	.	.	MAF_INRAE=1.667
NC_035081.1	6586519	.	G	A	.	.	MAF_INRAE=2.532;MAF_USDA=4.098
NC_035081.1	6586579	.	G	T	.	.	MAF_USDA=3.279
NC_035081.1	6586588	.	A	G	.	.	MAF_USDA=3.279
NC_035081.1	6586603	.	A	T	.	.	MAF_USDA=18.75
NC_035081.1	6586657	.	G	A	.	.	MAF_USDA=1.639
NC_035081.1	6586697	.	C	A	.	.	MAF_USDA=4.098
NC_035081.1	6586726	.	T	A	.	.	MAF_USDA=14.583
NC_035081.1	6586727	.	T	A	.	.	MAF_USDA=14.583
NC_035081.1	6586729	.	G	A	.	.	MAF_USDA=14.583
NC_035081.1	6586730	.	T	C	.	.	MAF_USDA=14.583
NC_035081.1	6586732	.	T	A	.	.	MAF_USDA=14.583
NC_035081.1	6586733	.	T	A	.	.	MAF_USDA=14.583
NC_035081.1	6586765	.	G	A	.	.	MAF_INRAE=21.519;MAF_USDA=42.941
NC_035081.1	6586811	.	C	T	.	.	MAF_INRAE=13.924;MAF_USDA=21.765
NC_035081.1	6586877	.	C	A	.	.	MAF_USDA=3.279
NC_035081.1	6586897	.	C	G	.	.	MAF_USDA=6.471
NC_035081.1	6586907	.	G	T	.	.	MAF_USDA=8.333
NC_035081.1	6586958	.	C	A	.	.	MAF_INRAE=5.263;MAF_USDA=4.098
NC_035081.1	6587035	.	C	T	.	.	MAF_USDA=11.176
NC_035081.1	6587040	.	C	A	.	.	MAF_USDA=3.279
NC_035081.1	6587075	.	G	T	.	.	MAF_INRAE=16.456;MAF_USDA=39.412
NC_035081.1	6587179	.	A	T	.	.	MAF_USDA=22.917
NC_035081.1	6588198	.	C	T	.	.	MAF_USDA=8.333
NC_035081.1	6588267	.	C	T	.	.	MAF_USDA=3.279
NC_035081.1	6588291	.	A	G	.	.	MAF_USDA=1.639
NC_035081.1	6588316	.	G	T	.	.	MAF_USDA=9.412
NC_035081.1	6588323	.	G	C	.	.	MAF_INRAE=13.924;MAF_USDA=10.0
NC_035081.1	6588418	.	T	C	.	.	MAF_USDA=1.639
NC_035081.1	6588419	.	C	A	.	.	MAF_USDA=1.639
NC_035081.1	6588429	.	A	C	.	.	MAF_USDA=2.5
NC_035081.1	6588435	.	T	C	.	.	MAF_USDA=10.656
NC_035081.1	6588446	.	A	G	.	.	MAF_USDA=8.929
NC_035081.1	6588455	.	T	C	.	.	MAF_USDA=5.357
NC_035081.1	6588467	.	C	T	.	.	MAF_USDA=31.25
NC_035081.1	6588468	.	A	C	.	.	MAF_USDA=27.083
NC_035081.1	6588476	.	A	C	.	.	MAF_USDA=37.5
NC_035081.1	6588478	.	C	A	.	.	MAF_USDA=33.333
NC_035081.1	6588484	.	C	T	.	.	MAF_USDA=6.25
NC_035081.1	6588504	.	C	T	.	.	MAF_USDA=37.5
NC_035081.1	6588525	.	C	T	.	.	MAF_USDA=47.826
NC_035081.1	6588563	.	A	G	.	.	MAF_INRAE=13.291;MAF_USDA=9.412
NC_035081.1	6588574	.	C	A	.	.	MAF_USDA=12.5
NC_035081.1	6588579	.	C	A	.	.	MAF_INRAE=10.526;MAF_USDA=19.048
NC_035081.1	6588616	.	C	T	.	.	MAF_USDA=9.412
NC_035081.1	6588661	.	T	G	.	.	MAF_USDA=9.412
NC_035081.1	6588766	.	C	A	.	.	MAF_USDA=12.941
NC_035081.1	6588811	.	C	T	.	.	MAF_USDA=1.639
NC_035081.1	6588912	.	T	C	.	.	MAF_USDA=6.471
NC_035081.1	6588937	.	C	T	.	.	MAF_USDA=3.279
NC_035081.1	6588948	.	C	T	.	.	MAF_INRAE=10.526
NC_035081.1	6588974	.	T	G	.	.	MAF_USDA=1.639
NC_035081.1	6589181	.	G	T	.	.	MAF_USDA=6.471
NC_035081.1	6589523	.	G	A	.	.	MAF_USDA=1.639
NC_035081.1	6589528	.	G	C	.	.	MAF_USDA=4.918
NC_035081.1	6589841	.	T	G	.	.	MAF_INRAE=13.924;MAF_USDA=9.412
NC_035081.1	6589857	.	C	T	.	.	MAF_INRAE=31.579;MAF_USDA=41.765
NC_035081.1	6589892	.	G	A	.	.	MAF_USDA=2.459
NC_035081.1	6590001	.	ATTTTTTTTG	ATTTTTTTTA	.	.	MAF_USDA=12.5
NC_035081.1	6590034	.	G	C	.	.	MAF_INRAE=31.579;MAF_USDA=20.588
NC_035081.1	6590062	.	C	T	.	.	MAF_INRAE=24.684;MAF_USDA=38.235
NC_035081.1	6590154	.	C	T	.	.	MAF_USDA=1.639
NC_035081.1	6590177	.	A	T	.	.	MAF_INRAE=13.924;MAF_USDA=8.824
NC_035081.1	6590182	.	T	G	.	.	MAF_INRAE=2.532
NC_035081.1	6590460	.	C	T	.	.	MAF_USDA=1.176
NC_035081.1	6590495	.	A	G	.	.	MAF_USDA=4.167
NC_035081.1	6590528	.	G	A	.	.	MAF_INRAE=44.937;MAF_USDA=21.765
NC_035081.1	6590599	.	G	A	.	.	MAF_USDA=9.016
NC_035081.1	6590601	.	C	T	.	.	MAF_USDA=1.639
NC_035081.1	6590685	.	C	A	.	.	MAF_USDA=4.118
NC_035081.1	6590690	.	A	C	.	.	MAF_USDA=4.918
NC_035081.1	6590694	.	G	T	.	.	MAF_INRAE=2.532
NC_035081.1	6590822	.	T	G	.	.	MAF_INRAE=24.051;MAF_USDA=40.0
NC_035081.1	6590865	.	A	G	.	.	MAF_INRAE=24.684;MAF_USDA=39.412
NC_035081.1	6590867	.	T	C	.	.	MAF_INRAE=17.5;MAF_USDA=40.588
NC_035081.1	6590955	.	T	C	.	.	MAF_INRAE=24.051;MAF_USDA=41.765
NC_035081.1	6591007	.	C	A	.	.	MAF_USDA=1.639
NC_035081.1	6591012	.	A	G	.	.	MAF_USDA=7.377
NC_035081.1	6591092	.	C	T	.	.	MAF_USDA=4.098
NC_035081.1	6591093	.	G	A	.	.	MAF_USDA=2.459
NC_035081.1	6591134	.	C	T	.	.	MAF_USDA=2.459
NC_035081.1	6591165	.	C	G	.	.	MAF_USDA=41.176
NC_035081.1	6591184	.	G	A	.	.	MAF_USDA=1.639
NC_035081.1	6591265	.	G	A	.	.	MAF_USDA=40.0
NC_035081.1	6591625	.	C	T	.	.	MAF_USDA=1.639
NC_035081.1	6591632	.	C	T	.	.	MAF_USDA=1.639
NC_035081.1	6591641	.	G	A	.	.	MAF_USDA=3.279
NC_035081.1	6591709	.	C	T	.	.	MAF_INRAE=24.051;MAF_USDA=41.176
NC_035081.1	6591767	.	G	A	.	.	MAF_INRAE=34.167;MAF_USDA=11.765
NC_035081.1	6591851	.	G	T	.	.	MAF_INRAE=2.532
NC_035081.1	6591859	.	G	T	.	.	MAF_USDA=6.557
NC_035081.1	6591882	.	G	A	.	.	MAF_USDA=1.639
NC_035081.1	6591940	.	C	T	.	.	MAF_USDA=5.738
NC_035081.1	6592072	.	C	T	.	.	MAF_USDA=5.294
NC_035081.1	6592189	.	C	T	.	.	MAF_USDA=2.459
NC_035081.1	6592225	.	A	T	.	.	MAF_INRAE=10.127
NC_035081.1	6592228	.	A	C	.	.	MAF_INRAE=15.833
NC_035081.1	6592229	.	A	T	.	.	MAF_INRAE=15.0
NC_035081.1	6592231	.	G	T	.	.	MAF_USDA=9.322
NC_035081.1	6592294	.	G	A	.	.	MAF_USDA=2.5
NC_035081.1	6592381	.	A	T	.	.	MAF_USDA=3.529
NC_035081.1	6592383	.	G	A	.	.	MAF_INRAE=13.924;MAF_USDA=6.471
NC_035081.1	6592460	.	A	T	.	.	MAF_USDA=1.639
NC_035081.1	6592473	.	G	A	.	.	MAF_INRAE=13.291;MAF_USDA=8.235
NC_035081.1	6592526	.	C	T	.	.	MAF_USDA=15.294
NC_035081.1	6592532	.	C	T	.	.	MAF_USDA=2.459
NC_035081.1	6592695	.	T	A	.	.	MAF_INRAE=1.667;MAF_USDA=3.529
NC_035081.1	6592763	.	C	T	.	.	MAF_INRAE=31.579;MAF_USDA=30.0
NC_035081.1	6592809	.	A	G	.	.	MAF_INRAE=1.667;MAF_USDA=2.941
NC_035081.1	6592844	.	G	T	.	.	MAF_INRAE=31.579;MAF_USDA=8.197
NC_035081.1	6592849	.	G	T	.	.	MAF_INRAE=31.579;MAF_USDA=31.765
NC_035081.1	6593011	.	C	T	.	.	MAF_USDA=1.639
NC_035081.1	6593012	.	T	C	.	.	MAF_USDA=9.016
NC_035081.1	6593376	.	G	A	.	.	MAF_USDA=5.882
NC_035081.1	6593444	.	C	A	.	.	MAF_USDA=6.471
NC_035081.1	6593522	.	A	C	.	.	MAF_INRAE=5.063
NC_035081.1	6593546	.	C	T	.	.	MAF_INRAE=1.667;MAF_USDA=4.118
NC_035081.1	6593566	.	G	T	.	.	MAF_INRAE=1.667;MAF_USDA=3.529
NC_035081.1	6593583	.	C	A	.	.	MAF_INRAE=1.667;MAF_USDA=4.706
NC_035081.1	6593585	.	C	T	.	.	MAF_INRAE=13.924;MAF_USDA=4.118
NC_035081.1	6593596	.	G	A	.	.	MAF_USDA=2.459
NC_035081.1	6593598	.	T	C	.	.	MAF_INRAE=2.532;MAF_USDA=21.765
NC_035081.1	6593625	.	C	A	.	.	MAF_USDA=2.459
NC_035081.1	6593674	.	T	C	.	.	MAF_USDA=12.5
NC_035081.1	6593756	.	T	G	.	.	MAF_USDA=8.197
NC_035081.1	6593769	.	T	G	.	.	MAF_INRAE=1.667;MAF_USDA=1.639
NC_035081.1	6593806	.	T	G	.	.	MAF_INRAE=13.924;MAF_USDA=5.738
NC_035081.1	6593849	.	C	A	.	.	MAF_USDA=1.639
NC_035081.1	6594003	.	C	T	.	.	MAF_INRAE=2.532
NC_035081.1	6594136	.	T	C	.	.	MAF_INRAE=31.579;MAF_USDA=9.016
NC_035081.1	6594140	.	T	C	.	.	MAF_INRAE=1.667;MAF_USDA=1.639
NC_035081.1	6594235	.	G	T	.	.	MAF_USDA=1.639
NC_035081.1	6594257	.	G	A	.	.	MAF_USDA=1.639
NC_035081.1	6594386	.	A	T	.	.	MAF_USDA=1.639
NC_035081.1	6594393	.	A	C	.	.	MAF_INRAE=2.532;MAF_USDA=31.765
NC_035081.1	6594397	.	T	G	.	.	MAF_USDA=4.706
NC_035081.1	6594416	.	G	A	.	.	MAF_USDA=2.459
NC_035081.1	6594429	.	G	T	.	.	MAF_INRAE=1.667
NC_035081.1	6594450	.	C	A	.	.	MAF_USDA=1.639
NC_035081.1	6594453	.	T	G	.	.	MAF_USDA=1.639
NC_035081.1	6594461	.	T	A	.	.	MAF_USDA=1.639
NC_035081.1	6594530	.	A	C	.	.	MAF_INRAE=3.797
NC_035081.1	6594578	.	C	A	.	.	MAF_USDA=1.639
NC_035081.1	6594630	.	G	T	.	.	MAF_USDA=10.588
NC_035081.1	6594675	.	G	A	.	.	MAF_USDA=27.059
NC_035081.1	6594798	.	G	T	.	.	MAF_USDA=6.471
NC_035081.1	6594863	.	T	C	.	.	MAF_INRAE=1.667;MAF_USDA=6.557
NC_035081.1	6594929	.	C	A	.	.	MAF_USDA=5.422
NC_035081.1	6594934	.	C	A	.	.	MAF_INRAE=27.215;MAF_USDA=28.313
NC_035081.1	6594939	.	G	C	.	.	MAF_USDA=5.085
NC_035081.1	6594969	.	T	G	.	.	MAF_INRAE=47.368;MAF_USDA=23.214
NC_035081.1	6594975	.	G	A	.	.	MAF_USDA=1.667
NC_035081.1	6594979	.	C	T	.	.	MAF_USDA=3.333
NC_035081.1	6595124	.	A	G	.	.	MAF_INRAE=36.842;MAF_USDA=31.325
NC_035081.1	6595151	.	G	A	.	.	MAF_USDA=1.765
NC_035081.1	6595161	.	C	T	.	.	MAF_USDA=2.459
NC_035081.1	6595199	.	T	C	.	.	MAF_USDA=47.647
NC_035081.1	6595218	.	G	A	.	.	MAF_USDA=4.918
NC_035081.1	6595249	.	G	A	.	.	MAF_USDA=25.882
NC_035081.1	6595256	.	G	A	.	.	MAF_USDA=48.235
NC_035081.1	6595260	.	G	C	.	.	MAF_USDA=2.941
NC_035081.1	6595264	.	T	C	.	.	MAF_USDA=16.667
NC_035081.1	6595343	.	A	C	.	.	MAF_INRAE=9.167;MAF_USDA=17.059
NC_035081.1	6595451	.	C	T	.	.	MAF_INRAE=12.658
NC_035081.1	6595453	.	G	A	.	.	MAF_USDA=3.279
NC_035081.1	6595454	.	C	T	.	.	MAF_USDA=4.167
NC_035081.1	6595493	.	C	A	.	.	MAF_INRAE=6.329;MAF_USDA=7.059
NC_035081.1	6595495	.	C	T	.	.	MAF_INRAE=6.667;MAF_USDA=6.471
NC_035081.1	6595519	.	T	C	.	.	MAF_INRAE=1.667
NC_035081.1	6595549	.	C	A	.	.	MAF_USDA=1.639
NC_035081.1	6595556	.	G	C	.	.	MAF_INRAE=18.987;MAF_USDA=47.647
NC_035081.1	6595579	.	A	G	.	.	MAF_USDA=2.459
NC_035081.1	6595582	.	C	A	.	.	MAF_INRAE=14.557;MAF_USDA=42.941
NC_035081.1	6595622	.	G	T	.	.	MAF_USDA=1.639
NC_035081.1	6595636	.	C	T	.	.	MAF_USDA=31.765
NC_035081.1	6595662	.	A	G	.	.	MAF_USDA=13.115
NC_035081.1	6595668	.	T	C	.	.	MAF_INRAE=31.579;MAF_USDA=21.765
NC_035081.1	6595698	.	A	C	.	.	MAF_INRAE=6.962;MAF_USDA=7.059
NC_035081.1	6595700	.	T	G	.	.	MAF_USDA=2.459
NC_035081.1	6595744	.	G	A	.	.	MAF_INRAE=6.962;MAF_USDA=4.918
NC_035081.1	6595755	.	G	A	.	.	MAF_USDA=21.311
NC_035081.1	6595782	.	T	C	.	.	MAF_USDA=5.0
NC_035081.1	6595797	.	T	C	.	.	MAF_INRAE=1.667;MAF_USDA=41.667
NC_035081.1	6595804	.	T	G	.	.	MAF_USDA=4.167
NC_035081.1	6595813	.	C	A	.	.	MAF_USDA=4.167
NC_035081.1	6595827	.	G	C	.	.	MAF_INRAE=3.797;MAF_USDA=14.706
NC_035081.1	6595831	.	A	G	.	.	MAF_USDA=1.639
NC_035081.1	6595847	.	C	T	.	.	MAF_USDA=2.5
NC_035081.1	6595858	.	A	C	.	.	MAF_USDA=5.833
NC_035081.1	6595861	.	A	T	.	.	MAF_USDA=10.119
NC_035081.1	6595866	.	T	C	.	.	MAF_USDA=2.5
NC_035081.1	6595901	.	A	G	.	.	MAF_USDA=3.279
NC_035081.1	6595932	.	C	T	.	.	MAF_INRAE=1.667;MAF_USDA=9.412
NC_035081.1	6595964	.	T	A	.	.	MAF_USDA=11.765
NC_035081.1	6595966	.	A	C	.	.	MAF_USDA=1.639
NC_035081.1	6595967	.	G	A	.	.	MAF_USDA=5.738
NC_035081.1	6595969	.	T	C	.	.	MAF_INRAE=6.962;MAF_USDA=20.588
NC_035081.1	6595975	.	T	A	.	.	MAF_USDA=2.459
NC_035081.1	6595995	.	C	A	.	.	MAF_INRAE=31.579
NC_035081.1	6595997	.	G	A	.	.	MAF_USDA=5.738
NC_035081.1	6596001	.	T	A	.	.	MAF_USDA=1.639
NC_035081.1	6596002	.	C	A	.	.	MAF_INRAE=31.579;MAF_USDA=6.557
NC_035081.1	6596003	.	A	G	.	.	MAF_USDA=2.459
NC_035081.1	6596005	.	G	C	.	.	MAF_USDA=6.557
NC_035081.1	6596009	.	G	A	.	.	MAF_USDA=3.279
NC_035081.1	6596016	.	T	C	.	.	MAF_INRAE=1.667;MAF_USDA=4.098
NC_035081.1	6596022	.	A	T	.	.	MAF_INRAE=3.797;MAF_USDA=6.557
NC_035081.1	6596040	.	G	A	.	.	MAF_INRAE=6.962;MAF_USDA=16.471
NC_035081.1	6596041	.	C	T	.	.	MAF_INRAE=2.532;MAF_USDA=6.471
NC_035081.1	6596042	.	A	G	.	.	MAF_INRAE=1.667;MAF_USDA=7.647
NC_035081.1	6596052	.	G	C	.	.	MAF_USDA=3.279
NC_035081.1	6596082	.	C	A	.	.	MAF_USDA=1.639
NC_035081.1	6596209	.	A	C	.	.	MAF_INRAE=8.861;MAF_USDA=44.706
NC_035081.1	6596225	.	C	T	.	.	MAF_USDA=4.098
NC_035081.1	6596258	.	G	T	.	.	MAF_USDA=7.377
NC_035081.1	6596383	.	A	G	.	.	MAF_INRAE=36.842;MAF_USDA=44.118
NC_035081.1	6596395	.	G	T	.	.	MAF_USDA=3.279
NC_035081.1	6596451	.	C	T	.	.	MAF_USDA=6.25
NC_035081.1	6596464	.	G	A	.	.	MAF_USDA=6.25
NC_035081.1	6596473	.	C	A	.	.	MAF_USDA=1.639
NC_035081.1	6596479	.	T	G	.	.	MAF_USDA=1.639
NC_035081.1	6596517	.	A	G	.	.	MAF_USDA=2.5
NC_035081.1	6596520	.	C	A	.	.	MAF_USDA=45.238
NC_035081.1	6596523	.	T	A	.	.	MAF_USDA=3.333
NC_035081.1	6596535	.	C	T	.	.	MAF_USDA=44.643
NC_035081.1	6597731	.	A	C	.	.	MAF_USDA=4.819
NC_035081.1	6597760	.	C	A	.	.	MAF_USDA=10.417
NC_035081.1	6597837	.	C	T	.	.	MAF_INRAE=47.368;MAF_USDA=39.412
NC_035081.1	6597870	.	C	A	.	.	MAF_USDA=1.639
NC_035081.1	6597951	.	T	G	.	.	MAF_INRAE=12.658;MAF_USDA=38.235
NC_035081.1	6597977	.	G	A	.	.	MAF_INRAE=39.241;MAF_USDA=4.706
NC_035081.1	6597980	.	C	T	.	.	MAF_USDA=4.098
NC_035081.1	6597982	.	C	T	.	.	MAF_USDA=2.083
NC_035081.1	6597985	.	C	A	.	.	MAF_INRAE=39.241;MAF_USDA=4.706
NC_035081.1	6597986	.	T	C	.	.	MAF_USDA=4.098
NC_035081.1	6597995	.	A	C	.	.	MAF_USDA=4.098
NC_035081.1	6598028	.	C	T	.	.	MAF_USDA=3.529
NC_035081.1	6598056	.	G	A	.	.	MAF_USDA=4.706
NC_035081.1	6598086	.	T	C	.	.	MAF_INRAE=11.392;MAF_USDA=44.706
NC_035081.1	6598092	.	C	T	.	.	MAF_USDA=2.459
NC_035081.1	6598097	.	C	T	.	.	MAF_USDA=1.176
NC_035081.1	6598101	.	C	T	.	.	MAF_USDA=1.639
NC_035081.1	6598130	.	G	T	.	.	MAF_USDA=2.459
NC_035081.1	6598144	.	T	C	.	.	MAF_USDA=3.279
NC_035081.1	6598152	.	T	G	.	.	MAF_INRAE=11.667;MAF_USDA=11.176
NC_035081.1	6598158	.	A	C	.	.	MAF_INRAE=12.658;MAF_USDA=40.588
NC_035081.1	6598214	.	G	T	.	.	MAF_USDA=2.459
NC_035081.1	6598227	.	C	T	.	.	MAF_INRAE=9.494;MAF_USDA=2.083
NC_035081.1	6598236	.	C	T	.	.	MAF_USDA=2.459
NC_035081.1	6598315	.	A	C	.	.	MAF_USDA=1.667
NC_035081.1	6598360	.	A	C	.	.	MAF_INRAE=2.5
NC_035081.1	6598430	.	T	C	.	.	MAF_INRAE=1.667
NC_035081.1	6598485	.	C	T	.	.	MAF_USDA=1.724
NC_035081.1	6598521	.	T	G	.	.	MAF_INRAE=5.263;MAF_USDA=5.0
NC_035081.1	6598532	.	G	C	.	.	MAF_USDA=15.476
NC_035081.1	6598538	.	G	T	.	.	MAF_USDA=1.176
NC_035081.1	6598609	.	G	A	.	.	MAF_USDA=11.176
NC_035081.1	6598653	.	G	T	.	.	MAF_USDA=14.583
NC_035081.1	6598697	.	G	T	.	.	MAF_USDA=1.639
NC_035081.1	6598699	.	C	T	.	.	MAF_USDA=10.417
NC_035081.1	6598730	.	A	C	.	.	MAF_USDA=34.118
NC_035081.1	6598741	.	G	A	.	.	MAF_USDA=15.882
NC_035081.1	6598754	.	G	A	.	.	MAF_USDA=1.639
NC_035081.1	6598838	.	G	A	.	.	MAF_USDA=6.25
NC_035081.1	6598883	.	A	C	.	.	MAF_USDA=6.25
NC_035081.1	6598924	.	T	C	.	.	MAF_INRAE=5.263;MAF_USDA=4.098
NC_035081.1	6598926	.	T	C	.	.	MAF_USDA=6.25
NC_035081.1	6598967	.	G	T	.	.	MAF_USDA=6.25
NC_035081.1	6599001	.	G	T	.	.	MAF_USDA=6.25
NC_035081.1	6599021	.	T	G	.	.	MAF_USDA=3.279
NC_035081.1	6599057	.	A	G	.	.	MAF_USDA=6.25
NC_035081.1	6599060	.	G	A	.	.	MAF_INRAE=32.278;MAF_USDA=21.429
NC_035081.1	6599162	.	G	A	.	.	MAF_USDA=6.25
NC_035081.1	6599194	.	G	C	.	.	MAF_USDA=2.353
NC_035081.1	6599236	.	T	C	.	.	MAF_USDA=8.235
NC_035081.1	6599240	.	C	A	.	.	MAF_USDA=10.656
NC_035081.1	6599246	.	G	T	.	.	MAF_USDA=10.588
NC_035081.1	6599249	.	G	A	.	.	MAF_INRAE=10.0
NC_035081.1	6599261	.	G	A	.	.	MAF_INRAE=28.481;MAF_USDA=21.176
NC_035081.1	6599289	.	C	G	.	.	MAF_INRAE=42.105
NC_035081.1	6599291	.	A	G	.	.	MAF_USDA=33.529
NC_035081.1	6599305	.	C	A	.	.	MAF_USDA=6.25
NC_035081.1	6599315	.	G	C	.	.	MAF_USDA=12.941
NC_035081.1	6599318	.	T	C	.	.	MAF_USDA=13.529
NC_035081.1	6599345	.	C	T	.	.	MAF_INRAE=10.526;MAF_USDA=2.459
NC_035081.1	6599353	.	C	A	.	.	MAF_USDA=6.25
NC_035081.1	6599366	.	T	G	.	.	MAF_USDA=6.25
NC_035081.1	6599449	.	G	C	.	.	MAF_USDA=1.639
NC_035081.1	6599459	.	T	C	.	.	MAF_INRAE=2.5;MAF_USDA=1.639
NC_035081.1	6599494	.	A	T	.	.	MAF_USDA=10.656
NC_035081.1	6599515	.	T	C	.	.	MAF_USDA=41.667
NC_035081.1	6599517	.	C	G	.	.	MAF_USDA=41.667
NC_035081.1	6599530	.	G	C	.	.	MAF_USDA=6.25
NC_035081.1	6599531	.	T	A	.	.	MAF_USDA=6.25
NC_035081.1	6599549	.	A	T	.	.	MAF_USDA=6.25
NC_035081.1	6599550	.	G	A	.	.	MAF_INRAE=34.177;MAF_USDA=19.412
NC_035081.1	6599551	.	G	T	.	.	MAF_INRAE=2.5;MAF_USDA=1.639
NC_035081.1	6599553	.	T	A	.	.	MAF_USDA=6.25
NC_035081.1	6599555	.	T	G	.	.	MAF_USDA=6.25
NC_035081.1	6599651	.	C	A	.	.	MAF_INRAE=30.38;MAF_USDA=22.353
NC_035081.1	6599798	.	C	T	.	.	MAF_INRAE=5.0;MAF_USDA=45.294
NC_035081.1	6599802	.	A	C	.	.	MAF_USDA=6.25
NC_035081.1	6599810	.	T	C	.	.	MAF_INRAE=5.0;MAF_USDA=50.0
NC_035081.1	6599827	.	G	T	.	.	MAF_INRAE=42.105;MAF_USDA=21.429
NC_035081.1	6599828	.	G	T	.	.	MAF_USDA=21.429
NC_035081.1	6599831	.	A	T	.	.	MAF_USDA=6.25
NC_035081.1	6599835	.	C	T	.	.	MAF_INRAE=42.105;MAF_USDA=20.238
NC_035081.1	6599836	.	A	G	.	.	MAF_USDA=44.048
NC_035081.1	6599845	.	G	C	.	.	MAF_USDA=8.824
NC_035081.1	6599847	.	A	T	.	.	MAF_USDA=1.639
NC_035081.1	6599850	.	C	T	.	.	MAF_USDA=6.25
NC_035081.1	6599870	.	C	T	.	.	MAF_USDA=14.118
NC_035081.1	6599897	.	T	C	.	.	MAF_INRAE=42.105
NC_035081.1	6599898	.	C	G	.	.	MAF_USDA=4.167
NC_035081.1	6599899	.	A	G	.	.	MAF_INRAE=5.0;MAF_USDA=39.759
NC_035081.1	6599904	.	G	T	.	.	MAF_INRAE=5.0;MAF_USDA=39.634
NC_035081.1	6599913	.	T	C	.	.	MAF_INRAE=5.0;MAF_USDA=43.976
NC_035081.1	6599936	.	A	G	.	.	MAF_INRAE=5.0;MAF_USDA=41.667
NC_035081.1	6599966	.	T	C	.	.	MAF_USDA=1.695
NC_035081.1	6599988	.	G	A	.	.	MAF_USDA=6.25
NC_035081.1	6600012	.	T	A	.	.	MAF_USDA=44.048
NC_035081.1	6600043	.	A	T	.	.	MAF_USDA=2.174
NC_035081.1	6600132	.	C	A	.	.	MAF_USDA=1.639
NC_035081.1	6600137	.	C	A	.	.	MAF_USDA=1.639
NC_035081.1	6600196	.	G	A	.	.	MAF_INRAE=30.38;MAF_USDA=23.529
NC_035081.1	6600198	.	G	T	.	.	MAF_INRAE=26.667;MAF_USDA=21.765
NC_035081.1	6600205	.	T	C	.	.	MAF_INRAE=4.167;MAF_USDA=42.941
NC_035081.1	6600270	.	C	T	.	.	MAF_USDA=1.639
NC_035081.1	6600271	.	G	T	.	.	MAF_INRAE=30.38;MAF_USDA=22.353
NC_035081.1	6600276	.	C	T	.	.	MAF_USDA=1.639
NC_035081.1	6600396	.	A	C	.	.	MAF_INRAE=4.167;MAF_USDA=42.857
NC_035081.1	6600424	.	G	C	.	.	MAF_USDA=8.235
NC_035081.1	6600439	.	C	G	.	.	MAF_USDA=1.639
NC_035081.1	6600442	.	G	T	.	.	MAF_USDA=2.459
NC_035081.1	6600493	.	G	A	.	.	MAF_INRAE=4.167;MAF_USDA=41.667
NC_035081.1	6600515	.	C	T	.	.	MAF_USDA=47.059
NC_035081.1	6600516	.	G	A	.	.	MAF_USDA=2.459
NC_035081.1	6600532	.	C	T	.	.	MAF_USDA=2.459
NC_035081.1	6600533	.	G	A	.	.	MAF_USDA=6.557
NC_035081.1	6600564	.	C	A	.	.	MAF_INRAE=42.105;MAF_USDA=12.941
NC_035081.1	6600570	.	C	A	.	.	MAF_INRAE=42.105;MAF_USDA=22.131
NC_035081.1	6600602	.	C	T	.	.	MAF_USDA=44.118
NC_035081.1	6600604	.	C	A	.	.	MAF_USDA=43.529
NC_035081.1	6600645	.	G	A	.	.	MAF_USDA=1.639
NC_035081.1	6600663	.	T	A	.	.	MAF_USDA=43.529
NC_035081.1	6600674	.	G	A	.	.	MAF_USDA=6.25
NC_035081.1	6600677	.	G	T	.	.	MAF_USDA=6.25
NC_035081.1	6600688	.	A	G	.	.	MAF_USDA=6.25
NC_035081.1	6600705	.	G	T	.	.	MAF_USDA=6.25
NC_035081.1	6600732	.	A	G	.	.	MAF_USDA=13.934
NC_035081.1	6600735	.	G	A	.	.	MAF_USDA=15.574
NC_035081.1	6600759	.	G	T	.	.	MAF_USDA=4.167
NC_035081.1	6600776	.	C	A	.	.	MAF_USDA=6.25
NC_035081.1	6600783	.	T	C	.	.	MAF_USDA=35.882
NC_035081.1	6600784	.	A	G	.	.	MAF_USDA=36.066
NC_035081.1	6600790	.	T	A	.	.	MAF_USDA=8.235
NC_035081.1	6600791	.	A	T	.	.	MAF_USDA=10.417
NC_035081.1	6600793	.	T	G	.	.	MAF_USDA=10.417
NC_035081.1	6600803	.	G	C	.	.	MAF_USDA=6.25
NC_035081.1	6600806	.	A	G	.	.	MAF_USDA=39.412
NC_035081.1	6600817	.	A	C	.	.	MAF_USDA=2.459
NC_035081.1	6600821	.	T	G	.	.	MAF_USDA=50.0
NC_035081.1	6600898	.	A	G	.	.	MAF_USDA=40.588
NC_035081.1	6600916	.	G	A	.	.	MAF_USDA=2.459
NC_035081.1	6600928	.	G	A	.	.	MAF_USDA=11.765
NC_035081.1	6601168	.	G	A	.	.	MAF_USDA=18.75
NC_035081.1	6601181	.	G	T	.	.	MAF_USDA=9.412
NC_035081.1	6601198	.	A	G	.	.	MAF_USDA=19.412
NC_035081.1	6601210	.	G	A	.	.	MAF_USDA=6.25
NC_035081.1	6601223	.	C	A	.	.	MAF_USDA=1.639
NC_035081.1	6601283	.	A	G	.	.	MAF_INRAE=30.38;MAF_USDA=22.353
NC_035081.1	6601285	.	C	A	.	.	MAF_INRAE=2.5;MAF_USDA=1.639
NC_035081.1	6601305	.	G	C	.	.	MAF_INRAE=10.526;MAF_USDA=2.459
NC_035081.1	6601316	.	G	T	.	.	MAF_INRAE=1.667;MAF_USDA=6.471
NC_035081.1	6601349	.	C	T	.	.	MAF_USDA=6.25
NC_035081.1	6601350	.	A	G	.	.	MAF_INRAE=4.43;MAF_USDA=44.706
NC_035081.1	6601395	.	A	G	.	.	MAF_INRAE=10.526;MAF_USDA=2.459
NC_035081.1	6601441	.	T	A	.	.	MAF_USDA=6.25
NC_035081.1	6601482	.	C	G	.	.	MAF_USDA=7.059
NC_035081.1	6601484	.	G	A	.	.	MAF_INRAE=2.5;MAF_USDA=35.294
NC_035081.1	6601492	.	G	A	.	.	MAF_USDA=6.25
NC_035081.1	6601497	.	G	A	.	.	MAF_INRAE=1.667;MAF_USDA=6.471
NC_035081.1	6601541	.	T	G	.	.	MAF_INRAE=2.5;MAF_USDA=44.118
NC_035081.1	6601545	.	G	A	.	.	MAF_INRAE=2.5;MAF_USDA=44.706
NC_035081.1	6601555	.	G	A	.	.	MAF_USDA=6.25
NC_035081.1	6601560	.	C	A	.	.	MAF_INRAE=2.5;MAF_USDA=45.294
NC_035081.1	6601593	.	G	T	.	.	MAF_USDA=4.706
NC_035081.1	6601623	.	C	T	.	.	MAF_INRAE=29.747;MAF_USDA=22.941
NC_035081.1	6601628	.	A	G	.	.	MAF_INRAE=5.0;MAF_USDA=50.0
NC_035081.1	6601652	.	A	C	.	.	MAF_INRAE=2.5;MAF_USDA=44.118
NC_035081.1	6601661	.	C	T	.	.	MAF_INRAE=2.5;MAF_USDA=43.529
NC_035081.1	6601664	.	C	T	.	.	MAF_USDA=4.706
NC_035081.1	6601675	.	T	C	.	.	MAF_INRAE=2.5;MAF_USDA=44.706
NC_035081.1	6601750	.	A	C	.	.	MAF_USDA=2.083
NC_035081.1	6601753	.	C	T	.	.	MAF_USDA=6.25
NC_035081.1	6601761	.	A	T	.	.	MAF_USDA=5.738
NC_035081.1	6601762	.	G	T	.	.	MAF_USDA=5.738
NC_035081.1	6601806	.	A	T	.	.	MAF_USDA=44.118
NC_035081.1	6602404	.	T	C	.	.	MAF_USDA=24.118
NC_035081.1	6602536	.	G	A	.	.	MAF_INRAE=39.873;MAF_USDA=24.706
NC_035081.1	6602576	.	C	T	.	.	MAF_INRAE=8.861;MAF_USDA=9.412
NC_035081.1	6602968	.	C	T	.	.	MAF_USDA=11.475
NC_035081.1	6603005	.	G	T	.	.	MAF_INRAE=14.557;MAF_USDA=6.25
NC_035081.1	6603114	.	G	A	.	.	MAF_USDA=3.279
NC_035081.1	6603814	.	G	A	.	.	MAF_USDA=4.348
NC_035081.1	6603817	.	T	C	.	.	MAF_USDA=14.583
NC_035081.1	6603848	.	G	C	.	.	MAF_USDA=12.5
NC_035081.1	6603923	.	G	T	.	.	MAF_USDA=47.917
NC_035081.1	6604024	.	C	T	.	.	MAF_USDA=30.588
NC_035081.1	6613338	.	G	A	.	.	MAF_USDA=1.695
NC_035081.1	6613361	.	G	C	.	.	MAF_INRAE=36.842;MAF_USDA=17.857
NC_035081.1	6613378	.	A	C	.	.	MAF_USDA=1.667
NC_035081.1	6613444	.	G	A	.	.	MAF_INRAE=36.709;MAF_USDA=27.647
NC_035081.1	6613452	.	C	A	.	.	MAF_USDA=3.279
NC_035081.1	6613472	.	G	A	.	.	MAF_USDA=1.639
NC_035081.1	6613486	.	C	T	.	.	MAF_INRAE=6.962;MAF_USDA=1.639
NC_035081.1	6613514	.	G	A	.	.	MAF_INRAE=46.835;MAF_USDA=49.412
NC_035081.1	6613556	.	G	C	.	.	MAF_USDA=1.639
NC_035081.1	6613656	.	C	T	.	.	MAF_USDA=2.459
NC_035081.1	6613879	.	C	G	.	.	MAF_USDA=8.235
NC_035081.1	6613933	.	T	C	.	.	MAF_INRAE=8.228
NC_035081.1	6614040	.	T	A	.	.	MAF_INRAE=15.19;MAF_USDA=19.643
NC_035081.1	6614046	.	C	T	.	.	MAF_INRAE=37.975;MAF_USDA=20.238
NC_035081.1	6614185	.	C	T	.	.	MAF_INRAE=15.823;MAF_USDA=17.857
NC_035081.1	6614195	.	G	C	.	.	MAF_INRAE=31.579;MAF_USDA=8.929
NC_035081.1	6614335	.	G	A	.	.	MAF_USDA=7.759
NC_035081.1	6614355	.	A	G	.	.	MAF_INRAE=10.526
NC_035081.1	6614637	.	C	T	.	.	MAF_USDA=16.393
NC_035081.1	6614697	.	G	C	.	.	MAF_USDA=4.098
NC_035081.1	6614737	.	T	C	.	.	MAF_INRAE=36.842;MAF_USDA=38.824
NC_035081.1	6614894	.	G	A	.	.	MAF_USDA=3.529
NC_035081.1	6614922	.	T	C	.	.	MAF_USDA=6.25
NC_035081.1	6614947	.	C	A	.	.	MAF_USDA=4.118
NC_035081.1	6614996	.	A	C	.	.	MAF_INRAE=9.494;MAF_USDA=7.059
NC_035081.1	6615057	.	A	T	.	.	MAF_USDA=23.333
NC_035081.1	6615074	.	T	C	.	.	MAF_INRAE=15.789;MAF_USDA=36.31
NC_035081.1	6615085	.	A	G	.	.	MAF_USDA=1.639
NC_035081.1	6615157	.	T	C	.	.	MAF_USDA=4.918
NC_035081.1	6615185	.	C	T	.	.	MAF_USDA=3.279
NC_035081.1	6615206	.	C	T	.	.	MAF_USDA=2.459
NC_035081.1	6615261	.	T	A	.	.	MAF_INRAE=21.519;MAF_USDA=40.0
NC_035081.1	6615269	.	C	T	.	.	MAF_INRAE=2.532
NC_035081.1	6615333	.	T	C	.	.	MAF_USDA=1.639
NC_035081.1	6615345	.	T	C	.	.	MAF_INRAE=7.595;MAF_USDA=10.588
NC_035081.1	6615356	.	C	G	.	.	MAF_INRAE=10.526;MAF_USDA=31.765
NC_035081.1	6615368	.	A	G	.	.	MAF_INRAE=15.789;MAF_USDA=34.706
NC_035081.1	6615376	.	C	G	.	.	MAF_USDA=20.492
NC_035081.1	6615426	.	T	C	.	.	MAF_INRAE=1.667;MAF_USDA=2.459
NC_035081.1	6615439	.	A	G	.	.	MAF_INRAE=6.962;MAF_USDA=14.706
NC_035081.1	6615441	.	T	G	.	.	MAF_USDA=9.016
NC_035081.1	6615472	.	A	C	.	.	MAF_USDA=4.918
NC_035081.1	6615473	.	A	C	.	.	MAF_INRAE=20.886;MAF_USDA=48.235
NC_035081.1	6615491	.	A	G	.	.	MAF_USDA=6.557
NC_035081.1	6615549	.	C	T	.	.	MAF_USDA=3.279
NC_035081.1	6615559	.	A	T	.	.	MAF_USDA=1.639
NC_035081.1	6615566	.	T	C	.	.	MAF_USDA=1.639
NC_035081.1	6615601	.	A	C	.	.	MAF_INRAE=30.38;MAF_USDA=20.0
NC_035081.1	6615624	.	A	G	.	.	MAF_USDA=2.5
NC_035081.1	6615627	.	C	T	.	.	MAF_INRAE=6.962;MAF_USDA=2.459
NC_035081.1	6615644	.	G	A	.	.	MAF_INRAE=29.747;MAF_USDA=24.706
NC_035081.1	6615650	.	T	C	.	.	MAF_USDA=3.279
NC_035081.1	6615748	.	G	T	.	.	MAF_USDA=2.459
NC_035081.1	6615749	.	T	A	.	.	MAF_INRAE=5.263
NC_035081.1	6615775	.	A	G	.	.	MAF_INRAE=48.734;MAF_USDA=17.059
NC_035081.1	6615798	.	C	T	.	.	MAF_USDA=7.647
NC_035081.1	6615807	.	A	T	.	.	MAF_USDA=2.353
NC_035081.1	6615881	.	T	G	.	.	MAF_INRAE=3.333
NC_035081.1	6615912	.	G	A	.	.	MAF_USDA=1.639
NC_035081.1	6615949	.	G	A	.	.	MAF_INRAE=1.667
NC_035081.1	6615961	.	G	T	.	.	MAF_USDA=5.738
NC_035081.1	6615993	.	C	T	.	.	MAF_USDA=3.279
NC_035081.1	6616018	.	C	A	.	.	MAF_USDA=4.098
NC_035081.1	6616033	.	C	A	.	.	MAF_USDA=6.25
NC_035081.1	6617192	.	T	C	.	.	MAF_USDA=42.941
NC_035081.1	6617258	.	G	A	.	.	MAF_USDA=4.918
NC_035081.1	6617389	.	A	T	.	.	MAF_USDA=4.918
NC_035081.1	6617422	.	T	C	.	.	MAF_INRAE=6.962;MAF_USDA=1.639
NC_035081.1	6617446	.	G	T	.	.	MAF_USDA=2.459
NC_035081.1	6617452	.	G	C	.	.	MAF_INRAE=6.962;MAF_USDA=1.639
NC_035081.1	6617474	.	G	A	.	.	MAF_INRAE=1.667
NC_035081.1	6617545	.	T	G	.	.	MAF_USDA=2.459
NC_035081.1	6617581	.	C	T	.	.	MAF_INRAE=6.962;MAF_USDA=18.235
NC_035081.1	6617632	.	C	A	.	.	MAF_USDA=31.148
NC_035081.1	6617656	.	C	T	.	.	MAF_USDA=1.639
NC_035081.1	6617670	.	G	A	.	.	MAF_USDA=1.667
NC_035081.1	6617892	.	G	T	.	.	MAF_USDA=2.459
NC_035081.1	6617898	.	A	C	.	.	MAF_INRAE=43.671;MAF_USDA=35.417
NC_035081.1	6618060	.	C	T	.	.	MAF_USDA=2.459
NC_035081.1	6618155	.	C	T	.	.	MAF_USDA=6.557
NC_035081.1	6618174	.	C	T	.	.	MAF_INRAE=17.089;MAF_USDA=27.059
NC_035081.1	6618180	.	A	G	.	.	MAF_INRAE=17.089;MAF_USDA=27.059
NC_035081.1	6618322	.	G	C	.	.	MAF_INRAE=17.089;MAF_USDA=11.765
NC_035081.1	6618382	.	G	T	.	.	MAF_INRAE=43.038;MAF_USDA=31.765
NC_035081.1	6618436	.	G	A	.	.	MAF_USDA=1.639
NC_035081.1	6618452	.	C	T	.	.	MAF_USDA=5.738
NC_035081.1	6618552	.	G	T	.	.	MAF_USDA=31.967
NC_035081.1	6618613	.	C	T	.	.	MAF_INRAE=44.304;MAF_USDA=20.588
NC_035081.1	6618688	.	C	T	.	.	MAF_USDA=2.459
NC_035081.1	6618726	.	C	T	.	.	MAF_INRAE=14.557;MAF_USDA=22.353
NC_035081.1	6618804	.	C	T	.	.	MAF_INRAE=25.949;MAF_USDA=22.941
NC_035081.1	6618945	.	G	A	.	.	MAF_INRAE=8.228;MAF_USDA=6.471
NC_035081.1	6618961	.	G	A	.	.	MAF_USDA=31.967
NC_035081.1	6619219	.	C	T	.	.	MAF_USDA=8.333
NC_035081.1	6619262	.	C	T	.	.	MAF_USDA=33.607
NC_035081.1	6619328	.	G	A	.	.	MAF_INRAE=43.038;MAF_USDA=31.765
NC_035081.1	6619349	.	G	A	.	.	MAF_USDA=36.066
NC_035081.1	6619383	.	T	C	.	.	MAF_USDA=5.738
NC_035081.1	6619420	.	A	G	.	.	MAF_INRAE=36.842;MAF_USDA=46.471
NC_035081.1	6619426	.	G	C	.	.	MAF_INRAE=47.368;MAF_USDA=31.765
NC_035081.1	6619438	.	C	T	.	.	MAF_USDA=22.917
NC_035081.1	6619440	.	G	T	.	.	MAF_INRAE=47.368;MAF_USDA=33.333
NC_035081.1	6619470	.	A	C	.	.	MAF_INRAE=47.368;MAF_USDA=33.333
NC_035081.1	6619478	.	C	T	.	.	MAF_INRAE=14.557;MAF_USDA=21.765
NC_035081.1	6619483	.	G	A	.	.	MAF_INRAE=1.667;MAF_USDA=6.557
NC_035081.1	6619496	.	G	T	.	.	MAF_INRAE=31.579;MAF_USDA=8.197
NC_035081.1	6619504	.	G	A	.	.	MAF_USDA=2.459
NC_035081.1	6619524	.	A	C	.	.	MAF_INRAE=42.405;MAF_USDA=33.333
NC_035081.1	6619741	.	G	C	.	.	MAF_INRAE=47.368;MAF_USDA=25.0
NC_035081.1	6620959	.	G	A	.	.	MAF_INRAE=1.667;MAF_USDA=4.098
NC_035081.1	6621143	.	C	G	.	.	MAF_USDA=1.639
NC_035081.1	6621197	.	C	T	.	.	MAF_USDA=1.639
NC_035081.1	6621203	.	C	T	.	.	MAF_INRAE=7.595
NC_035081.1	6621244	.	G	T	.	.	MAF_USDA=4.098
NC_035081.1	6621256	.	G	A	.	.	MAF_USDA=1.639
NC_035081.1	6621301	.	G	T	.	.	MAF_USDA=1.639
NC_035081.1	6621343	.	G	A	.	.	MAF_INRAE=18.987;MAF_USDA=8.333
NC_035081.1	6621376	.	C	T	.	.	MAF_USDA=3.279
NC_035081.1	6621388	.	A	T	.	.	MAF_INRAE=1.667;MAF_USDA=13.529
NC_035081.1	6621422	.	C	G	.	.	MAF_USDA=19.672
NC_035081.1	6621445	.	G	T	.	.	MAF_INRAE=5.263
NC_035081.1	6621519	.	A	G	.	.	MAF_INRAE=37.342;MAF_USDA=20.0
NC_035081.1	6621525	.	A	T	.	.	MAF_INRAE=20.253;MAF_USDA=23.529
NC_035081.1	6621537	.	T	C	.	.	MAF_USDA=3.279
NC_035081.1	6621575	.	T	A	.	.	MAF_INRAE=17.722;MAF_USDA=7.647
NC_035081.1	6621583	.	T	G	.	.	MAF_USDA=4.918
NC_035081.1	6621624	.	C	T	.	.	MAF_USDA=4.918
NC_035081.1	6621635	.	A	G	.	.	MAF_USDA=2.459
NC_035081.1	6621732	.	T	C	.	.	MAF_USDA=1.639
NC_035081.1	6621776	.	A	G	.	.	MAF_INRAE=20.886;MAF_USDA=27.083
NC_035081.1	6621796	.	T	G	.	.	MAF_USDA=8.333
NC_035081.1	6621797	.	T	G	.	.	MAF_USDA=3.333
NC_035081.1	6621883	.	T	G	.	.	MAF_INRAE=12.658;MAF_USDA=27.083
NC_035081.1	6621892	.	G	T	.	.	MAF_INRAE=47.368;MAF_USDA=37.5
NC_035081.1	6623198	.	C	T	.	.	MAF_INRAE=5.263;MAF_USDA=8.333
NC_035081.1	6623208	.	G	A	.	.	MAF_INRAE=2.632;MAF_USDA=20.833
NC_035081.1	6623261	.	T	G	.	.	MAF_USDA=2.459
NC_035081.1	6623282	.	A	G	.	.	MAF_INRAE=1.899
NC_035081.1	6623290	.	C	T	.	.	MAF_INRAE=1.899
NC_035081.1	6623307	.	C	A	.	.	MAF_INRAE=2.632;MAF_USDA=16.393
NC_035081.1	6623741	.	A	T	.	.	MAF_USDA=4.918
NC_035081.1	6623757	.	T	A	.	.	MAF_USDA=5.738
NC_035081.1	6623814	.	T	A	.	.	MAF_INRAE=3.797;MAF_USDA=15.294
NC_035081.1	6623865	.	T	G	.	.	MAF_INRAE=1.667;MAF_USDA=18.75
NC_035081.1	6623874	.	T	A	.	.	MAF_INRAE=1.667;MAF_USDA=14.706
NC_035081.1	6623913	.	T	A	.	.	MAF_USDA=12.353
NC_035081.1	6623992	.	A	C	.	.	MAF_INRAE=1.667;MAF_USDA=1.639
NC_035081.1	6623994	.	T	C	.	.	MAF_INRAE=1.667;MAF_USDA=11.176
NC_035081.1	6624065	.	G	T	.	.	MAF_INRAE=1.667;MAF_USDA=1.639
NC_035081.1	6624102	.	C	T	.	.	MAF_USDA=4.098
NC_035081.1	6624182	.	C	A	.	.	MAF_USDA=19.412
NC_035081.1	6624191	.	C	A	.	.	MAF_USDA=1.639
NC_035081.1	6624220	.	C	G	.	.	MAF_USDA=10.656
NC_035081.1	6624295	.	A	T	.	.	MAF_USDA=1.639
NC_035081.1	6624298	.	C	T	.	.	MAF_USDA=22.917
NC_035081.1	6624341	.	G	T	.	.	MAF_INRAE=6.962
NC_035081.1	6624455	.	C	T	.	.	MAF_USDA=2.459
NC_035081.1	6624463	.	C	T	.	.	MAF_USDA=8.235
NC_035081.1	6624507	.	G	T	.	.	MAF_INRAE=17.722;MAF_USDA=32.353
NC_035081.1	6624606	.	G	T	.	.	MAF_INRAE=10.526
NC_035081.1	6624610	.	A	T	.	.	MAF_USDA=1.639
NC_035081.1	6624646	.	G	A	.	.	MAF_INRAE=3.333
NC_035081.1	6624729	.	A	G	.	.	MAF_USDA=12.353
NC_035081.1	6624964	.	G	T	.	.	MAF_INRAE=1.667;MAF_USDA=1.667
NC_035081.1	6627246	.	A	C	.	.	MAF_INRAE=7.595;MAF_USDA=10.0
NC_035081.1	6627247	.	T	G	.	.	MAF_INRAE=8.333;MAF_USDA=10.0
NC_035081.1	6627261	.	C	T	.	.	MAF_USDA=2.459
NC_035081.1	6627398	.	A	G	.	.	MAF_USDA=7.647
NC_035081.1	6627413	.	G	T	.	.	MAF_INRAE=31.579;MAF_USDA=11.475
NC_035081.1	6627419	.	G	A	.	.	MAF_INRAE=31.579;MAF_USDA=11.475
NC_035081.1	6627456	.	G	C	.	.	MAF_USDA=6.557
NC_035081.1	6627477	.	T	C	.	.	MAF_INRAE=36.076;MAF_USDA=32.941
NC_035081.1	6627500	.	A	G	.	.	MAF_INRAE=7.5;MAF_USDA=18.75
NC_035081.1	6627547	.	T	C	.	.	MAF_INRAE=24.684;MAF_USDA=41.765
NC_035081.1	6627548	.	C	T	.	.	MAF_USDA=1.639
NC_035081.1	6627556	.	G	A	.	.	MAF_INRAE=2.5;MAF_USDA=27.049
NC_035081.1	6627564	.	C	T	.	.	MAF_USDA=1.639
NC_035081.1	6627574	.	T	C	.	.	MAF_INRAE=31.579;MAF_USDA=10.656
NC_035081.1	6627605	.	A	C	.	.	MAF_INRAE=31.579;MAF_USDA=7.377
NC_035081.1	6627629	.	G	A	.	.	MAF_USDA=1.639
NC_035081.1	6627740	.	T	C	.	.	MAF_INRAE=5.263;MAF_USDA=1.639
NC_035081.1	6627762	.	G	T	.	.	MAF_USDA=2.459
NC_035081.1	6627792	.	T	G	.	.	MAF_INRAE=6.962;MAF_USDA=4.118
NC_035081.1	6627794	.	C	A	.	.	MAF_USDA=5.738
NC_035081.1	6628051	.	C	T	.	.	MAF_INRAE=21.519;MAF_USDA=15.294
NC_035081.1	6628122	.	T	G	.	.	MAF_INRAE=15.0
NC_035081.1	6628141	.	G	T	.	.	MAF_INRAE=2.532
NC_035081.1	6628233	.	C	A	.	.	MAF_INRAE=44.304;MAF_USDA=21.176
NC_035081.1	6628251	.	T	C	.	.	MAF_INRAE=3.333;MAF_USDA=5.294
NC_035081.1	6628257	.	C	A	.	.	MAF_INRAE=9.494;MAF_USDA=14.706
NC_035081.1	6628258	.	A	G	.	.	MAF_INRAE=43.671;MAF_USDA=20.588
NC_035081.1	6628292	.	C	A	.	.	MAF_INRAE=6.962;MAF_USDA=5.294
NC_035081.1	6628363	.	T	C	.	.	MAF_USDA=1.639
NC_035081.1	6628366	.	T	A	.	.	MAF_INRAE=3.333;MAF_USDA=17.059
NC_035081.1	6628374	.	C	T	.	.	MAF_INRAE=2.532
NC_035081.1	6628387	.	A	C	.	.	MAF_INRAE=2.5
NC_035081.1	6628392	.	G	T	.	.	MAF_INRAE=3.333;MAF_USDA=13.529
NC_035081.1	6628401	.	C	T	.	.	MAF_INRAE=12.025;MAF_USDA=30.588
NC_035081.1	6628564	.	A	T	.	.	MAF_USDA=2.459
NC_035081.1	6628578	.	A	T	.	.	MAF_USDA=8.333
NC_035081.1	6628629	.	A	C	.	.	MAF_USDA=1.639
NC_035081.1	6628664	.	T	C	.	.	MAF_USDA=8.824
NC_035081.1	6628727	.	C	T	.	.	MAF_USDA=2.459
NC_035081.1	6628872	.	A	T	.	.	MAF_USDA=48.824
NC_035081.1	6628947	.	T	C	.	.	MAF_INRAE=5.263
NC_035081.1	6628977	.	T	G	.	.	MAF_INRAE=2.5;MAF_USDA=18.852
NC_035081.1	6628981	.	G	T	.	.	MAF_USDA=13.934
NC_035081.1	6629048	.	T	A	.	.	MAF_INRAE=3.333;MAF_USDA=10.588
NC_035081.1	6629236	.	T	G	.	.	MAF_INRAE=2.532
NC_035081.1	6629251	.	G	A	.	.	MAF_INRAE=2.532
NC_035081.1	6629253	.	A	C	.	.	MAF_USDA=12.5
NC_035081.1	6629255	.	C	T	.	.	MAF_USDA=12.5
NC_035081.1	6629260	.	T	A	.	.	MAF_USDA=12.5
NC_035081.1	6629355	.	A	G	.	.	MAF_USDA=1.639
NC_035081.1	6629518	.	C	T	.	.	MAF_INRAE=1.667;MAF_USDA=3.279
NC_035081.1	6629571	.	C	T	.	.	MAF_INRAE=16.456;MAF_USDA=1.639
NC_035081.1	6629577	.	G	A	.	.	MAF_INRAE=43.671;MAF_USDA=20.588
NC_035081.1	6629586	.	T	C	.	.	MAF_USDA=1.639
NC_035081.1	6629639	.	C	A	.	.	MAF_INRAE=31.013;MAF_USDA=39.412
NC_035081.1	6629684	.	C	T	.	.	MAF_INRAE=19.167
NC_035081.1	6629745	.	G	A	.	.	MAF_INRAE=2.5;MAF_USDA=20.492
NC_035081.1	6629834	.	T	C	.	.	MAF_USDA=1.639
NC_035081.1	6629934	.	G	A	.	.	MAF_USDA=1.639
NC_035081.1	6629970	.	G	T	.	.	MAF_USDA=2.459
NC_035081.1	6630200	.	A	G	.	.	MAF_USDA=7.377
NC_035081.1	6630440	.	T	A	.	.	MAF_USDA=7.059
NC_035081.1	6630473	.	C	A	.	.	MAF_USDA=1.639
NC_035081.1	6630527	.	G	A	.	.	MAF_USDA=4.918
NC_035081.1	6630543	.	G	A	.	.	MAF_INRAE=1.667;MAF_USDA=7.377
NC_035081.1	6630568	.	C	T	.	.	MAF_USDA=7.5
NC_035081.1	6630609	.	T	C	.	.	MAF_USDA=22.917
NC_035081.1	6630745	.	A	C	.	.	MAF_INRAE=8.228;MAF_USDA=14.706
NC_035081.1	6630910	.	G	A	.	.	MAF_USDA=12.295
NC_035081.1	6630960	.	A	C	.	.	MAF_INRAE=33.544;MAF_USDA=15.882
NC_035081.1	6631017	.	A	C	.	.	MAF_INRAE=10.127;MAF_USDA=21.765
NC_035081.1	6631022	.	G	A	.	.	MAF_USDA=2.459
NC_035081.1	6631027	.	T	A	.	.	MAF_INRAE=8.861;MAF_USDA=14.118
NC_035081.1	6631038	.	G	T	.	.	MAF_USDA=11.475
NC_035081.1	6631073	.	C	T	.	.	MAF_USDA=8.333
NC_035081.1	6631111	.	G	A	.	.	MAF_INRAE=3.333;MAF_USDA=5.294
NC_035081.1	6631144	.	G	A	.	.	MAF_USDA=3.279
NC_035081.1	6631157	.	C	T	.	.	MAF_USDA=3.279
NC_035081.1	6631171	.	T	C	.	.	MAF_USDA=11.475
NC_035081.1	6631210	.	G	A	.	.	MAF_USDA=2.459
NC_035081.1	6631286	.	A	G	.	.	MAF_INRAE=1.667;MAF_USDA=8.197
NC_035081.1	6631362	.	G	A	.	.	MAF_INRAE=43.038;MAF_USDA=32.941
NC_035081.1	6631376	.	G	T	.	.	MAF_USDA=10.656
NC_035081.1	6631380	.	C	T	.	.	MAF_USDA=10.656
NC_035081.1	6631397	.	T	G	.	.	MAF_INRAE=20.0;MAF_USDA=19.672
NC_035081.1	6631522	.	C	A	.	.	MAF_USDA=19.672
NC_035081.1	6631542	.	A	C	.	.	MAF_INRAE=1.667
NC_035081.1	6631662	.	G	A	.	.	MAF_USDA=14.118
NC_035081.1	6631686	.	C	T	.	.	MAF_USDA=8.197
NC_035081.1	6631716	.	T	A	.	.	MAF_USDA=10.0
NC_035081.1	6631727	.	A	G	.	.	MAF_USDA=5.833
NC_035081.1	6631747	.	C	A	.	.	MAF_USDA=18.033
NC_035081.1	6631748	.	G	A	.	.	MAF_USDA=18.033
NC_035081.1	6631749	.	C	T	.	.	MAF_USDA=18.333
NC_035081.1	6631768	.	G	A	.	.	MAF_USDA=7.059
NC_035081.1	6631826	.	G	A	.	.	MAF_INRAE=20.0;MAF_USDA=19.672
NC_035081.1	6631929	.	T	G	.	.	MAF_INRAE=20.0;MAF_USDA=19.672
NC_035081.1	6631956	.	T	C	.	.	MAF_INRAE=8.228;MAF_USDA=14.706
NC_035081.1	6631967	.	T	A	.	.	MAF_INRAE=20.0;MAF_USDA=18.852
NC_035081.1	6631968	.	T	G	.	.	MAF_INRAE=20.0;MAF_USDA=18.852
NC_035081.1	6632020	.	A	T	.	.	MAF_USDA=6.557
NC_035081.1	6632021	.	T	A	.	.	MAF_USDA=6.557
NC_035081.1	6632054	.	G	A	.	.	MAF_USDA=3.279
NC_035081.1	6632071	.	A	T	.	.	MAF_INRAE=31.579;MAF_USDA=9.016
NC_035081.1	6632090	.	A	G	.	.	MAF_USDA=2.459
NC_035081.1	6632123	.	A	T	.	.	MAF_USDA=10.656
NC_035081.1	6632276	.	G	A	.	.	MAF_INRAE=10.127;MAF_USDA=20.833
NC_035081.1	6632277	.	C	G	.	.	MAF_INRAE=20.0;MAF_USDA=18.852
NC_035081.1	6632290	.	T	A	.	.	MAF_USDA=9.836
NC_035081.1	6632349	.	C	T	.	.	MAF_INRAE=20.833
NC_035081.1	6632352	.	G	T	.	.	MAF_INRAE=8.228;MAF_USDA=18.75
NC_035081.1	6632368	.	T	A	.	.	MAF_INRAE=20.833;MAF_USDA=20.492
NC_035081.1	6632370	.	G	T	.	.	MAF_INRAE=20.833
NC_035081.1	6632422	.	T	A	.	.	MAF_USDA=1.639
NC_035081.1	6632436	.	G	A	.	.	MAF_USDA=2.459
NC_035081.1	6632533	.	C	A	.	.	MAF_USDA=1.639
NC_035081.1	6632561	.	A	G	.	.	MAF_USDA=5.738
NC_035081.1	6632582	.	C	A	.	.	MAF_USDA=10.656
NC_035081.1	6632615	.	A	T	.	.	MAF_INRAE=1.667
NC_035081.1	6632707	.	G	A	.	.	MAF_INRAE=20.0;MAF_USDA=20.492
NC_035081.1	6632717	.	C	A	.	.	MAF_USDA=7.377
NC_035081.1	6632730	.	G	C	.	.	MAF_INRAE=20.0
NC_035081.1	6632750	.	A	G	.	.	MAF_USDA=6.25
NC_035081.1	6632794	.	C	A	.	.	MAF_USDA=4.098
NC_035081.1	6632860	.	T	C	.	.	MAF_INRAE=20.0;MAF_USDA=20.492
NC_035081.1	6632952	.	G	T	.	.	MAF_INRAE=6.329;MAF_USDA=4.118
NC_035081.1	6633100	.	C	T	.	.	MAF_INRAE=43.671;MAF_USDA=20.0
NC_035081.1	6633134	.	G	A	.	.	MAF_USDA=9.016
NC_035081.1	6633140	.	A	G	.	.	MAF_INRAE=20.0;MAF_USDA=18.033
NC_035081.1	6633141	.	A	T	.	.	MAF_INRAE=20.0;MAF_USDA=18.033
NC_035081.1	6633150	.	A	C	.	.	MAF_INRAE=2.532
NC_035081.1	6633164	.	A	G	.	.	MAF_USDA=2.459
NC_035081.1	6633167	.	C	G	.	.	MAF_INRAE=20.0;MAF_USDA=18.852
NC_035081.1	6633184	.	A	G	.	.	MAF_INRAE=43.038;MAF_USDA=33.529
NC_035081.1	6633240	.	C	G	.	.	MAF_INRAE=20.0;MAF_USDA=20.492
NC_035081.1	6633270	.	G	T	.	.	MAF_USDA=4.098
NC_035081.1	6633303	.	T	C	.	.	MAF_INRAE=7.595
NC_035081.1	6633396	.	C	A	.	.	MAF_USDA=1.639
NC_035081.1	6633427	.	G	A	.	.	MAF_INRAE=40.506;MAF_USDA=32.927
NC_035081.1	6633590	.	A	G	.	.	MAF_INRAE=24.051;MAF_USDA=28.235
NC_035081.1	6633638	.	T	C	.	.	MAF_INRAE=9.494;MAF_USDA=23.529
NC_035081.1	6633650	.	A	C	.	.	MAF_USDA=1.639
NC_035081.1	6633653	.	C	G	.	.	MAF_INRAE=2.532;MAF_USDA=18.033
NC_035081.1	6633926	.	G	A	.	.	MAF_INRAE=19.167
NC_035081.1	6634067	.	T	C	.	.	MAF_INRAE=2.532;MAF_USDA=7.377
NC_035081.1	6634104	.	C	A	.	.	MAF_INRAE=4.167;MAF_USDA=11.765
NC_035081.1	6634242	.	A	G	.	.	MAF_INRAE=17.722;MAF_USDA=16.393
NC_035081.1	6634264	.	G	A	.	.	MAF_INRAE=6.962;MAF_USDA=11.765
NC_035081.1	6634306	.	G	T	.	.	MAF_USDA=1.639
NC_035081.1	6634343	.	A	G	.	.	MAF_INRAE=19.167
NC_035081.1	6634348	.	A	G	.	.	MAF_USDA=1.639
NC_035081.1	6634393	.	C	T	.	.	MAF_INRAE=6.962
NC_035081.1	6634497	.	C	T	.	.	MAF_USDA=11.475
NC_035081.1	6634568	.	G	A	.	.	MAF_USDA=6.25
NC_035081.1	6634621	.	T	G	.	.	MAF_INRAE=18.333
NC_035081.1	6634622	.	G	T	.	.	MAF_INRAE=18.333;MAF_USDA=7.377
NC_035081.1	6634665	.	C	T	.	.	MAF_INRAE=31.579;MAF_USDA=20.492
NC_035081.1	6634666	.	G	A	.	.	MAF_INRAE=6.962;MAF_USDA=31.25
NC_035081.1	6634701	.	C	T	.	.	MAF_INRAE=2.532;MAF_USDA=9.016
NC_035081.1	6634703	.	T	C	.	.	MAF_INRAE=43.671;MAF_USDA=20.588
NC_035081.1	6634731	.	C	A	.	.	MAF_INRAE=19.167
NC_035081.1	6634770	.	C	A	.	.	MAF_INRAE=19.167
NC_035081.1	6634838	.	C	A	.	.	MAF_USDA=1.639
NC_035081.1	6634857	.	C	T	.	.	MAF_USDA=1.639
NC_035081.1	6634878	.	A	C	.	.	MAF_USDA=1.639
NC_035081.1	6634900	.	C	T	.	.	MAF_INRAE=2.532;MAF_USDA=7.377
NC_035081.1	6634915	.	A	G	.	.	MAF_USDA=1.639
NC_035081.1	6634923	.	T	G	.	.	MAF_INRAE=2.532;MAF_USDA=5.738
NC_035081.1	6634957	.	C	A	.	.	MAF_INRAE=2.532;MAF_USDA=7.377
NC_035081.1	6634968	.	G	A	.	.	MAF_USDA=1.639
NC_035081.1	6634991	.	G	A	.	.	MAF_INRAE=2.532;MAF_USDA=7.377
NC_035081.1	6634994	.	A	G	.	.	MAF_INRAE=1.667;MAF_USDA=8.197
NC_035081.1	6635031	.	C	A	.	.	MAF_INRAE=1.667;MAF_USDA=8.197
NC_035081.1	6635037	.	A	G	.	.	MAF_INRAE=1.667;MAF_USDA=7.377
NC_035081.1	6635058	.	T	G	.	.	MAF_INRAE=6.962;MAF_USDA=19.412
NC_035081.1	6635076	.	C	A	.	.	MAF_INRAE=19.167
NC_035081.1	6635108	.	G	T	.	.	MAF_USDA=3.279
NC_035081.1	6635116	.	A	G	.	.	MAF_INRAE=9.494;MAF_USDA=29.167
NC_035081.1	6635199	.	G	A	.	.	MAF_INRAE=6.962;MAF_USDA=18.235
NC_035081.1	6635204	.	G	A	.	.	MAF_INRAE=2.532;MAF_USDA=8.197
NC_035081.1	6635269	.	G	A	.	.	MAF_USDA=9.016
NC_035081.1	6635286	.	G	A	.	.	MAF_USDA=1.639
NC_035081.1	6635411	.	G	T	.	.	MAF_INRAE=6.962
NC_035081.1	6635542	.	G	A	.	.	MAF_USDA=1.639
NC_035081.1	6635587	.	A	C	.	.	MAF_INRAE=17.722;MAF_USDA=45.882
NC_035081.1	6635689	.	A	G	.	.	MAF_INRAE=20.253;MAF_USDA=6.25
NC_035081.1	6637085	.	A	C	.	.	MAF_USDA=29.167
NC_035081.1	6637106	.	T	C	.	.	MAF_USDA=29.167
NC_035081.1	6637203	.	G	A	.	.	MAF_USDA=1.667
NC_035081.1	6637275	.	G	T	.	.	MAF_USDA=9.167
NC_035081.1	6637277	.	G	T	.	.	MAF_USDA=9.167
NC_035081.1	6637315	.	C	T	.	.	MAF_USDA=16.471
NC_035081.1	6637441	.	G	A	.	.	MAF_USDA=2.459
NC_035081.1	6637517	.	T	A	.	.	MAF_INRAE=29.747;MAF_USDA=35.882
NC_035081.1	6637555	.	C	T	.	.	MAF_USDA=3.279
NC_035081.1	6637696	.	T	G	.	.	MAF_USDA=27.049
NC_035081.1	6637697	.	G	C	.	.	MAF_INRAE=1.667
NC_035081.1	6637702	.	C	G	.	.	MAF_USDA=26.23
NC_035081.1	6637703	.	C	T	.	.	MAF_USDA=26.23
NC_035081.1	6637708	.	T	G	.	.	MAF_INRAE=5.833;MAF_USDA=20.588
NC_035081.1	6637747	.	C	A	.	.	MAF_USDA=29.412
NC_035081.1	6637751	.	T	G	.	.	MAF_USDA=28.824
NC_035081.1	6637803	.	G	A	.	.	MAF_INRAE=25.316;MAF_USDA=49.412
NC_035081.1	6637804	.	A	G	.	.	MAF_USDA=2.459
NC_035081.1	6637941	.	C	T	.	.	MAF_INRAE=13.924;MAF_USDA=18.824
NC_035081.1	6637954	.	C	A	.	.	MAF_USDA=8.197
NC_035081.1	6637994	.	C	T	.	.	MAF_USDA=1.639
NC_035081.1	6638020	.	C	T	.	.	MAF_USDA=1.639
NC_035081.1	6638218	.	C	T	.	.	MAF_USDA=3.279
NC_035081.1	6638239	.	G	T	.	.	MAF_INRAE=7.595;MAF_USDA=7.059
NC_035081.1	6638304	.	A	G	.	.	MAF_INRAE=6.329;MAF_USDA=21.311
NC_035081.1	6638591	.	C	A	.	.	MAF_INRAE=29.114;MAF_USDA=20.0
NC_035081.1	6638640	.	A	C	.	.	MAF_INRAE=10.759
NC_035081.1	6638666	.	G	A	.	.	MAF_USDA=6.557
NC_035081.1	6638886	.	G	T	.	.	MAF_USDA=2.459
NC_035081.1	6639638	.	G	A	.	.	MAF_USDA=6.25
NC_035081.1	6639729	.	T	G	.	.	MAF_INRAE=17.722;MAF_USDA=41.765
NC_035081.1	6639753	.	G	A	.	.	MAF_USDA=6.557
NC_035081.1	6639758	.	T	A	.	.	MAF_INRAE=10.127;MAF_USDA=36.066
NC_035081.1	6639764	.	T	A	.	.	MAF_INRAE=10.127;MAF_USDA=9.836
NC_035081.1	6639776	.	G	A	.	.	MAF_INRAE=10.127;MAF_USDA=36.885
NC_035081.1	6639778	.	T	A	.	.	MAF_INRAE=1.667;MAF_USDA=36.885
NC_035081.1	6639875	.	A	G	.	.	MAF_INRAE=6.962;MAF_USDA=10.0
NC_035081.1	6640000	.	G	A	.	.	MAF_USDA=4.918
NC_035081.1	6640099	.	G	A	.	.	MAF_INRAE=2.5
NC_035081.1	6640122	.	T	C	.	.	MAF_INRAE=15.19;MAF_USDA=32.941
NC_035081.1	6640271	.	G	A	.	.	MAF_USDA=3.279
NC_035081.1	6640414	.	A	T	.	.	MAF_USDA=5.738
NC_035081.1	6640552	.	A	G	.	.	MAF_INRAE=3.333;MAF_USDA=2.459
NC_035081.1	6640580	.	C	A	.	.	MAF_INRAE=44.937;MAF_USDA=17.647
NC_035081.1	6640721	.	C	T	.	.	MAF_INRAE=2.532
NC_035081.1	6640865	.	C	A	.	.	MAF_USDA=7.647
NC_035081.1	6640939	.	G	A	.	.	MAF_USDA=5.882
NC_035081.1	6640978	.	C	T	.	.	MAF_USDA=1.667
NC_035081.1	6641175	.	T	C	.	.	MAF_INRAE=3.333;MAF_USDA=9.016
NC_035081.1	6641276	.	C	T	.	.	MAF_INRAE=22.152;MAF_USDA=4.706
NC_035081.1	6641423	.	C	T	.	.	MAF_USDA=1.639
NC_035081.1	6641488	.	T	G	.	.	MAF_INRAE=27.215;MAF_USDA=45.882
NC_035081.1	6641529	.	G	A	.	.	MAF_INRAE=6.962;MAF_USDA=3.529
NC_035081.1	6641534	.	T	G	.	.	MAF_INRAE=27.215;MAF_USDA=46.471
NC_035081.1	6641577	.	G	A	.	.	MAF_USDA=1.639
NC_035081.1	6641611	.	G	A	.	.	MAF_INRAE=48.101;MAF_USDA=15.882
NC_035081.1	6641678	.	C	T	.	.	MAF_USDA=1.639
NC_035081.1	6641730	.	G	A	.	.	MAF_INRAE=2.532;MAF_USDA=6.557
NC_035081.1	6641769	.	C	T	.	.	MAF_USDA=4.098
NC_035081.1	6641941	.	C	T	.	.	MAF_INRAE=27.215;MAF_USDA=45.294
NC_035081.1	6641976	.	A	G	.	.	MAF_INRAE=10.127;MAF_USDA=14.754
NC_035081.1	6642018	.	T	G	.	.	MAF_INRAE=27.215;MAF_USDA=45.882
NC_035081.1	6642047	.	A	T	.	.	MAF_USDA=9.036
NC_035081.1	6642068	.	G	A	.	.	MAF_INRAE=31.579;MAF_USDA=12.295
NC_035081.1	6642174	.	G	A	.	.	MAF_USDA=1.639
NC_035081.1	6642212	.	C	T	.	.	MAF_INRAE=3.333
NC_035081.1	6642254	.	T	A	.	.	MAF_INRAE=2.5;MAF_USDA=17.647
NC_035081.1	6642321	.	G	C	.	.	MAF_INRAE=6.962
NC_035081.1	6642339	.	G	A	.	.	MAF_INRAE=5.0;MAF_USDA=11.765
NC_035081.1	6642354	.	G	A	.	.	MAF_INRAE=2.5;MAF_USDA=17.647
NC_035081.1	6642439	.	C	T	.	.	MAF_INRAE=27.848;MAF_USDA=47.059
NC_035081.1	6642528	.	G	A	.	.	MAF_USDA=1.639
NC_035081.1	6642609	.	A	T	.	.	MAF_USDA=2.459
NC_035081.1	6642637	.	G	A	.	.	MAF_INRAE=5.696;MAF_USDA=10.0
NC_035081.1	6642676	.	A	G	.	.	MAF_USDA=29.167
NC_035081.1	6642708	.	T	C	.	.	MAF_USDA=16.667
NC_035081.1	6642727	.	T	C	.	.	MAF_INRAE=1.667
NC_035081.1	6642746	.	T	C	.	.	MAF_USDA=43.75
NC_035081.1	6642768	.	G	A	.	.	MAF_USDA=27.083
NC_035081.1	6643015	.	G	A	.	.	MAF_USDA=36.957
NC_035081.1	6643027	.	G	C	.	.	MAF_USDA=2.5
NC_035081.1	6643031	.	T	C	.	.	MAF_USDA=25.595
NC_035081.1	6643050	.	T	C	.	.	MAF_USDA=9.524
NC_035081.1	6643129	.	C	T	.	.	MAF_USDA=1.639
NC_035081.1	6643225	.	G	A	.	.	MAF_INRAE=2.532
NC_035081.1	6643247	.	C	T	.	.	MAF_INRAE=29.114;MAF_USDA=31.765
NC_035081.1	6643260	.	C	T	.	.	MAF_USDA=6.557
NC_035081.1	6643361	.	A	T	.	.	MAF_USDA=20.833
NC_035081.1	6643372	.	G	A	.	.	MAF_USDA=16.667
NC_035081.1	6643406	.	A	G	.	.	MAF_USDA=1.695
NC_035081.1	6643447	.	G	C	.	.	MAF_USDA=4.098
NC_035081.1	6643521	.	G	C	.	.	MAF_USDA=8.333
NC_035081.1	6643531	.	C	G	.	.	MAF_INRAE=3.333
NC_035081.1	6643611	.	G	A	.	.	MAF_INRAE=6.962
NC_035081.1	6643681	.	C	T	.	.	MAF_INRAE=18.987;MAF_USDA=44.118
NC_035081.1	6643722	.	A	C	.	.	MAF_USDA=5.738
NC_035081.1	6643796	.	T	A	.	.	MAF_INRAE=7.595;MAF_USDA=15.294
NC_035081.1	6643858	.	T	G	.	.	MAF_USDA=6.557
NC_035081.1	6643872	.	G	A	.	.	MAF_INRAE=31.579;MAF_USDA=11.475
NC_035081.1	6643877	.	G	A	.	.	MAF_USDA=2.459
NC_035081.1	6644002	.	A	G	.	.	MAF_USDA=4.098
NC_035081.1	6644016	.	C	A	.	.	MAF_INRAE=27.215;MAF_USDA=46.471
NC_035081.1	6644179	.	T	C	.	.	MAF_USDA=3.279
NC_035081.1	6644208	.	G	A	.	.	MAF_USDA=3.279
NC_035081.1	6644254	.	C	T	.	.	MAF_USDA=3.279
NC_035081.1	6644276	.	T	C	.	.	MAF_USDA=7.377
NC_035081.1	6644281	.	G	A	.	.	MAF_USDA=1.639
NC_035081.1	6644324	.	C	A	.	.	MAF_INRAE=4.43;MAF_USDA=11.176
NC_035081.1	6644331	.	C	A	.	.	MAF_USDA=4.098
NC_035081.1	6644372	.	C	T	.	.	MAF_USDA=2.459
NC_035081.1	6644500	.	C	A	.	.	MAF_USDA=1.639
NC_035081.1	6644521	.	A	T	.	.	MAF_USDA=2.459
NC_035081.1	6644582	.	C	T	.	.	MAF_INRAE=2.5;MAF_USDA=3.279
NC_035081.1	6644585	.	G	A	.	.	MAF_INRAE=3.333;MAF_USDA=7.377
NC_035081.1	6644689	.	C	T	.	.	MAF_USDA=3.279
NC_035081.1	6644743	.	G	A	.	.	MAF_INRAE=9.494;MAF_USDA=8.824
NC_035081.1	6644761	.	T	G	.	.	MAF_INRAE=29.114;MAF_USDA=21.176
NC_035081.1	6644857	.	C	G	.	.	MAF_USDA=5.294
NC_035081.1	6644902	.	G	A	.	.	MAF_INRAE=18.987;MAF_USDA=36.471
NC_035081.1	6644911	.	G	T	.	.	MAF_INRAE=2.5;MAF_USDA=17.647
NC_035081.1	6645026	.	A	G	.	.	MAF_INRAE=5.063;MAF_USDA=14.706
NC_035081.1	6645032	.	C	A	.	.	MAF_USDA=4.098
NC_035081.1	6645106	.	G	A	.	.	MAF_INRAE=7.595;MAF_USDA=7.647
NC_035081.1	6645209	.	G	A	.	.	MAF_INRAE=19.167
NC_035081.1	6645303	.	G	T	.	.	MAF_USDA=27.083
NC_035081.1	6645334	.	C	A	.	.	MAF_USDA=7.377
NC_035081.1	6645344	.	A	C	.	.	MAF_INRAE=27.215;MAF_USDA=44.118
NC_035081.1	6645464	.	C	A	.	.	MAF_USDA=1.639
NC_035081.1	6645486	.	C	T	.	.	MAF_USDA=7.377
NC_035081.1	6645552	.	G	A	.	.	MAF_USDA=17.059
NC_035081.1	6645713	.	T	C	.	.	MAF_INRAE=1.667;MAF_USDA=17.647
NC_035081.1	6645780	.	A	C	.	.	MAF_INRAE=27.215;MAF_USDA=47.647
NC_035081.1	6645811	.	C	A	.	.	MAF_INRAE=2.5;MAF_USDA=17.647
NC_035081.1	6645909	.	C	T	.	.	MAF_USDA=6.557
NC_035081.1	6645933	.	T	C	.	.	MAF_INRAE=10.127;MAF_USDA=20.833
NC_035081.1	6645991	.	G	C	.	.	MAF_INRAE=12.658;MAF_USDA=23.529
NC_035081.1	6646021	.	T	A	.	.	MAF_USDA=3.279
NC_035081.1	6646040	.	A	T	.	.	MAF_INRAE=2.532
NC_035081.1	6646069	.	T	A	.	.	MAF_USDA=6.557
NC_035081.1	6646079	.	C	A	.	.	MAF_INRAE=24.051;MAF_USDA=40.0
NC_035081.1	6646198	.	C	T	.	.	MAF_USDA=1.639
NC_035081.1	6646254	.	A	G	.	.	MAF_USDA=4.098
NC_035081.1	6646260	.	A	G	.	.	MAF_INRAE=2.532;MAF_USDA=7.059
NC_035081.1	6646284	.	C	G	.	.	MAF_INRAE=6.962
NC_035081.1	6646342	.	A	G	.	.	MAF_USDA=6.557
NC_035081.1	6646393	.	G	T	.	.	MAF_INRAE=27.215;MAF_USDA=46.471
NC_035081.1	6646409	.	C	A	.	.	MAF_INRAE=3.333;MAF_USDA=1.639
NC_035081.1	6646442	.	G	A	.	.	MAF_INRAE=3.333;MAF_USDA=1.639
NC_035081.1	6646448	.	C	T	.	.	MAF_USDA=2.459
NC_035081.1	6646522	.	C	T	.	.	MAF_INRAE=24.684;MAF_USDA=45.882
NC_035081.1	6646675	.	C	G	.	.	MAF_INRAE=17.722;MAF_USDA=41.176
NC_035081.1	6646702	.	T	G	.	.	MAF_INRAE=27.215;MAF_USDA=46.471
NC_035081.1	6646726	.	T	G	.	.	MAF_INRAE=26.582;MAF_USDA=48.824
NC_035081.1	6646753	.	T	G	.	.	MAF_INRAE=17.089;MAF_USDA=42.941
NC_035081.1	6646756	.	A	C	.	.	MAF_USDA=6.557
NC_035081.1	6646766	.	A	G	.	.	MAF_INRAE=5.263;MAF_USDA=14.706
NC_035081.1	6646781	.	C	T	.	.	MAF_USDA=2.459
NC_035081.1	6646797	.	C	T	.	.	MAF_INRAE=17.089;MAF_USDA=18.75
NC_035081.1	6646832	.	G	A	.	.	MAF_USDA=5.738
NC_035081.1	6646886	.	C	T	.	.	MAF_INRAE=10.0
NC_035081.1	6646898	.	G	T	.	.	MAF_INRAE=6.329;MAF_USDA=7.059
NC_035081.1	6646907	.	T	G	.	.	MAF_USDA=6.557
NC_035081.1	6646941	.	A	C	.	.	MAF_INRAE=27.215;MAF_USDA=47.059
NC_035081.1	6646944	.	T	G	.	.	MAF_USDA=1.639
NC_035081.1	6646965	.	C	A	.	.	MAF_USDA=3.279
NC_035081.1	6646980	.	A	T	.	.	MAF_USDA=7.377
NC_035081.1	6647019	.	A	C	.	.	MAF_INRAE=3.165;MAF_USDA=11.765
NC_035081.1	6647021	.	G	T	.	.	MAF_INRAE=2.5;MAF_USDA=11.176
NC_035081.1	6647097	.	A	G	.	.	MAF_INRAE=10.0
NC_035081.1	6647154	.	G	T	.	.	MAF_INRAE=10.0;MAF_USDA=18.75
NC_035081.1	6647169	.	C	T	.	.	MAF_INRAE=11.667;MAF_USDA=12.941
NC_035081.1	6647201	.	C	T	.	.	MAF_USDA=1.639
NC_035081.1	6647203	.	C	A	.	.	MAF_USDA=8.197
NC_035081.1	6647208	.	T	A	.	.	MAF_USDA=4.706
NC_035081.1	6647209	.	T	A	.	.	MAF_USDA=4.706
NC_035081.1	6647229	.	A	G	.	.	MAF_INRAE=6.667;MAF_USDA=5.738
NC_035081.1	6647279	.	A	G	.	.	MAF_INRAE=6.329
NC_035081.1	6647286	.	C	A	.	.	MAF_INRAE=28.947;MAF_USDA=9.016
NC_035081.1	6647304	.	A	G	.	.	MAF_INRAE=26.582;MAF_USDA=48.824
NC_035081.1	6647311	.	G	C	.	.	MAF_INRAE=2.5;MAF_USDA=15.882
NC_035081.1	6647341	.	C	A	.	.	MAF_INRAE=25.833;MAF_USDA=33.333
NC_035081.1	6647357	.	G	T	.	.	MAF_INRAE=3.333
NC_035081.1	6647358	.	A	G	.	.	MAF_INRAE=3.333
NC_035081.1	6647362	.	C	A	.	.	MAF_INRAE=3.333
NC_035081.1	6647376	.	G	A	.	.	MAF_INRAE=1.667
NC_035081.1	6647400	.	G	A	.	.	MAF_INRAE=8.861
NC_035081.1	6647410	.	C	T	.	.	MAF_USDA=25.0
NC_035081.1	6647457	.	C	T	.	.	MAF_INRAE=1.667
NC_035081.1	6647462	.	T	A	.	.	MAF_INRAE=2.5
NC_035081.1	6647469	.	G	C	.	.	MAF_INRAE=2.5
NC_035081.1	6647490	.	G	T	.	.	MAF_INRAE=3.333
NC_035081.1	6647499	.	C	T	.	.	MAF_INRAE=9.167;MAF_USDA=20.833
NC_035081.1	6647542	.	G	A	.	.	MAF_USDA=1.639
NC_035081.1	6647557	.	C	T	.	.	MAF_USDA=1.639
NC_035081.1	6647568	.	T	A	.	.	MAF_INRAE=19.62;MAF_USDA=3.529
NC_035081.1	6647570	.	A	G	.	.	MAF_USDA=1.639
NC_035081.1	6647571	.	C	T	.	.	MAF_INRAE=9.494;MAF_USDA=5.294
NC_035081.1	6647589	.	A	C	.	.	MAF_INRAE=2.532;MAF_USDA=7.059
NC_035081.1	6647611	.	T	C	.	.	MAF_INRAE=9.494;MAF_USDA=5.294
NC_035081.1	6647618	.	G	A	.	.	MAF_INRAE=9.494;MAF_USDA=4.706
NC_035081.1	6647685	.	A	C	.	.	MAF_INRAE=9.494;MAF_USDA=5.294
NC_035081.1	6647768	.	G	A	.	.	MAF_USDA=6.557
NC_035081.1	6647792	.	G	C	.	.	MAF_USDA=6.557
NC_035081.1	6647837	.	G	T	.	.	MAF_USDA=1.639
NC_035081.1	6647860	.	G	A	.	.	MAF_INRAE=2.5;MAF_USDA=17.647
NC_035081.1	6647862	.	C	A	.	.	MAF_INRAE=5.263
NC_035081.1	6647881	.	G	A	.	.	MAF_INRAE=27.215;MAF_USDA=42.941
NC_035081.1	6648125	.	G	T	.	.	MAF_INRAE=31.579;MAF_USDA=20.492
NC_035081.1	6648131	.	A	C	.	.	MAF_USDA=1.639
NC_035081.1	6648180	.	A	G	.	.	MAF_USDA=1.639
NC_035081.1	6648233	.	C	A	.	.	MAF_INRAE=2.532;MAF_USDA=6.471
NC_035081.1	6648300	.	C	T	.	.	MAF_INRAE=2.5;MAF_USDA=16.471
NC_035081.1	6648346	.	A	G	.	.	MAF_INRAE=29.114;MAF_USDA=24.706
NC_035081.1	6648374	.	G	T	.	.	MAF_INRAE=3.165;MAF_USDA=14.118
NC_035081.1	6648375	.	T	G	.	.	MAF_INRAE=2.5;MAF_USDA=17.059
NC_035081.1	6648380	.	T	C	.	.	MAF_INRAE=28.481;MAF_USDA=36.471
NC_035081.1	6648385	.	C	T	.	.	MAF_INRAE=2.5;MAF_USDA=4.098
NC_035081.1	6648639	.	A	G	.	.	MAF_INRAE=2.532
NC_035081.1	6648713	.	G	A	.	.	MAF_INRAE=43.038;MAF_USDA=43.75
NC_035081.1	6648767	.	C	T	.	.	MAF_USDA=2.586
NC_035081.1	6649166	.	C	T	.	.	MAF_USDA=5.882
NC_035081.1	6649170	.	C	A	.	.	MAF_USDA=6.25
NC_035081.1	6649232	.	T	A	.	.	MAF_USDA=4.098
NC_035081.1	6649277	.	A	C	.	.	MAF_INRAE=47.368;MAF_USDA=30.588
NC_035081.1	6649334	.	C	T	.	.	MAF_INRAE=6.962;MAF_USDA=5.882
NC_035081.1	6649556	.	A	G	.	.	MAF_USDA=6.557
NC_035081.1	6649624	.	C	A	.	.	MAF_INRAE=9.494;MAF_USDA=5.882
NC_035081.1	6649727	.	C	A	.	.	MAF_USDA=1.639
NC_035081.1	6649767	.	T	C	.	.	MAF_INRAE=6.962;MAF_USDA=8.235
NC_035081.1	6649787	.	G	A	.	.	MAF_INRAE=2.5;MAF_USDA=4.118
NC_035081.1	6649893	.	G	T	.	.	MAF_INRAE=3.333
NC_035081.1	6649894	.	G	A	.	.	MAF_INRAE=11.392;MAF_USDA=34.118
NC_035081.1	6649898	.	A	G	.	.	MAF_INRAE=46.667;MAF_USDA=15.882
NC_035081.1	6649958	.	G	A	.	.	MAF_USDA=3.279
NC_035081.1	6650037	.	C	A	.	.	MAF_USDA=5.738
NC_035081.1	6650059	.	C	T	.	.	MAF_USDA=22.917
NC_035081.1	6650070	.	T	A	.	.	MAF_USDA=2.941
NC_035081.1	6650184	.	G	A	.	.	MAF_USDA=13.529
NC_035081.1	6650271	.	C	T	.	.	MAF_USDA=20.588
NC_035081.1	6650283	.	T	A	.	.	MAF_USDA=23.529
NC_035081.1	6650297	.	C	T	.	.	MAF_USDA=20.833
NC_035081.1	6650305	.	C	T	.	.	MAF_USDA=47.917
NC_035081.1	6650311	.	T	A	.	.	MAF_USDA=5.738
NC_035081.1	6651661	.	A	T	.	.	MAF_USDA=6.25
NC_035081.1	6651687	.	C	A	.	.	MAF_USDA=2.459
NC_035081.1	6651719	.	G	A	.	.	MAF_USDA=3.279
NC_035081.1	6651731	.	C	T	.	.	MAF_INRAE=5.263;MAF_USDA=8.333
NC_035081.1	6651777	.	T	G	.	.	MAF_USDA=2.459
NC_035081.1	6651839	.	G	A	.	.	MAF_INRAE=2.532;MAF_USDA=1.639
NC_035081.1	6651906	.	A	G	.	.	MAF_USDA=13.529
NC_035081.1	6651919	.	A	C	.	.	MAF_USDA=2.459
NC_035081.1	6651976	.	G	C	.	.	MAF_USDA=2.459
NC_035081.1	6651983	.	A	T	.	.	MAF_INRAE=29.114;MAF_USDA=20.588
NC_035081.1	6652075	.	A	T	.	.	MAF_USDA=2.941
NC_035081.1	6652146	.	C	T	.	.	MAF_USDA=2.459
NC_035081.1	6652148	.	C	T	.	.	MAF_USDA=22.917
NC_035081.1	6652209	.	T	G	.	.	MAF_INRAE=10.127;MAF_USDA=6.471
NC_035081.1	6652332	.	C	T	.	.	MAF_USDA=1.639
NC_035081.1	6652440	.	C	T	.	.	MAF_INRAE=7.595;MAF_USDA=11.765
NC_035081.1	6652606	.	T	C	.	.	MAF_INRAE=7.595;MAF_USDA=9.016
NC_035081.1	6652607	.	G	T	.	.	MAF_INRAE=8.333
NC_035081.1	6652616	.	G	A	.	.	MAF_USDA=2.459
NC_035081.1	6652635	.	A	T	.	.	MAF_INRAE=21.519;MAF_USDA=45.294
NC_035081.1	6652651	.	G	A	.	.	MAF_USDA=2.459
NC_035081.1	6652664	.	A	G	.	.	MAF_USDA=3.279
NC_035081.1	6652667	.	C	T	.	.	MAF_USDA=2.459
NC_035081.1	6652677	.	G	T	.	.	MAF_USDA=8.197
NC_035081.1	6652679	.	C	A	.	.	MAF_USDA=5.738
NC_035081.1	6652683	.	C	G	.	.	MAF_INRAE=7.595;MAF_USDA=9.016
NC_035081.1	6652691	.	C	T	.	.	MAF_USDA=3.279
NC_035081.1	6652710	.	A	G	.	.	MAF_INRAE=7.595;MAF_USDA=9.016
NC_035081.1	6652729	.	C	A	.	.	MAF_USDA=8.197
NC_035081.1	6652841	.	A	G	.	.	MAF_USDA=8.197
NC_035081.1	6652884	.	T	C	.	.	MAF_USDA=5.738
NC_035081.1	6652911	.	C	T	.	.	MAF_USDA=4.918
NC_035081.1	6652963	.	G	T	.	.	MAF_INRAE=6.962
NC_035081.1	6653043	.	G	A	.	.	MAF_USDA=3.279
NC_035081.1	6653055	.	C	T	.	.	MAF_INRAE=8.228;MAF_USDA=15.574
NC_035081.1	6653100	.	T	C	.	.	MAF_INRAE=10.759;MAF_USDA=18.824
NC_035081.1	6653240	.	C	T	.	.	MAF_USDA=10.588
NC_035081.1	6653293	.	C	T	.	.	MAF_INRAE=10.127;MAF_USDA=18.824
NC_035081.1	6653504	.	T	G	.	.	MAF_USDA=1.639
NC_035081.1	6653505	.	A	G	.	.	MAF_USDA=3.279
NC_035081.1	6653582	.	G	A	.	.	MAF_INRAE=13.924;MAF_USDA=40.0
NC_035081.1	6653594	.	T	A	.	.	MAF_INRAE=13.924;MAF_USDA=44.118
NC_035081.1	6653605	.	T	G	.	.	MAF_USDA=4.118
NC_035081.1	6653656	.	T	G	.	.	MAF_INRAE=11.392;MAF_USDA=10.588
NC_035081.1	6653692	.	A	G	.	.	MAF_INRAE=9.167
NC_035081.1	6653754	.	A	T	.	.	MAF_USDA=10.0
NC_035081.1	6653940	.	T	C	.	.	MAF_USDA=25.882
NC_035081.1	6653948	.	A	G	.	.	MAF_USDA=8.235
NC_035081.1	6654011	.	C	A	.	.	MAF_USDA=2.459
NC_035081.1	6654174	.	G	A	.	.	MAF_INRAE=17.089;MAF_USDA=45.882
NC_035081.1	6654270	.	G	A	.	.	MAF_INRAE=1.667
NC_035081.1	6654392	.	T	A	.	.	MAF_INRAE=5.263
NC_035081.1	6654493	.	G	T	.	.	MAF_USDA=22.917
NC_035081.1	6656257	.	G	A	.	.	MAF_USDA=3.529
NC_035081.1	6656310	.	T	C	.	.	MAF_INRAE=5.263
NC_035081.1	6656321	.	T	C	.	.	MAF_USDA=3.279
NC_035081.1	6656326	.	A	G	.	.	MAF_INRAE=42.105
NC_035081.1	6656339	.	G	A	.	.	MAF_INRAE=7.595;MAF_USDA=10.656
NC_035081.1	6656363	.	A	C	.	.	MAF_INRAE=13.924;MAF_USDA=37.059
NC_035081.1	6656392	.	C	A	.	.	MAF_USDA=9.412
NC_035081.1	6656411	.	C	T	.	.	MAF_INRAE=6.329;MAF_USDA=33.607
NC_035081.1	6656426	.	C	T	.	.	MAF_INRAE=29.114;MAF_USDA=28.235
NC_035081.1	6656439	.	A	G	.	.	MAF_USDA=9.412
NC_035081.1	6656453	.	T	C	.	.	MAF_INRAE=14.557;MAF_USDA=37.059
NC_035081.1	6656462	.	T	A	.	.	MAF_INRAE=5.263;MAF_USDA=12.353
NC_035081.1	6656497	.	A	C	.	.	MAF_USDA=3.279
NC_035081.1	6656521	.	G	A	.	.	MAF_USDA=2.459
NC_035081.1	6656573	.	T	G	.	.	MAF_INRAE=13.924;MAF_USDA=37.059
NC_035081.1	6656602	.	G	A	.	.	MAF_INRAE=5.833;MAF_USDA=34.426
NC_035081.1	6656678	.	T	C	.	.	MAF_USDA=8.333
NC_035081.1	6656687	.	C	A	.	.	MAF_INRAE=6.329
NC_035081.1	6656765	.	T	A	.	.	MAF_INRAE=14.557;MAF_USDA=36.471
NC_035081.1	6656806	.	C	A	.	.	MAF_INRAE=14.557;MAF_USDA=37.647
NC_035081.1	6656817	.	A	G	.	.	MAF_INRAE=14.557;MAF_USDA=37.059
NC_035081.1	6656840	.	A	G	.	.	MAF_INRAE=2.532
NC_035081.1	6656856	.	A	C	.	.	MAF_INRAE=21.519;MAF_USDA=43.452
NC_035081.1	6656869	.	T	G	.	.	MAF_INRAE=5.696;MAF_USDA=31.148
NC_035081.1	6656932	.	A	T	.	.	MAF_INRAE=22.152;MAF_USDA=44.706
NC_035081.1	6656944	.	T	C	.	.	MAF_USDA=2.459
NC_035081.1	6657006	.	T	A	.	.	MAF_INRAE=10.759;MAF_USDA=41.176
NC_035081.1	6657007	.	A	T	.	.	MAF_INRAE=6.962;MAF_USDA=19.412
NC_035081.1	6657032	.	T	G	.	.	MAF_INRAE=2.532
NC_035081.1	6657038	.	C	T	.	.	MAF_INRAE=6.962;MAF_USDA=30.0
NC_035081.1	6657080	.	G	A	.	.	MAF_INRAE=29.114;MAF_USDA=20.588
NC_035081.1	6657164	.	G	A	.	.	MAF_USDA=8.235
NC_035081.1	6657221	.	G	A	.	.	MAF_INRAE=6.329;MAF_USDA=33.607
NC_035081.1	6657332	.	G	A	.	.	MAF_USDA=5.738
NC_035081.1	6657485	.	C	T	.	.	MAF_INRAE=8.228;MAF_USDA=7.647
NC_035081.1	6657530	.	G	A	.	.	MAF_INRAE=8.228;MAF_USDA=7.647
NC_035081.1	6657536	.	C	T	.	.	MAF_INRAE=8.228;MAF_USDA=1.639
NC_035081.1	6657698	.	C	T	.	.	MAF_INRAE=7.595;MAF_USDA=7.059
NC_035081.1	6658028	.	C	T	.	.	MAF_USDA=1.639
NC_035081.1	6658058	.	G	T	.	.	MAF_USDA=6.557
NC_035081.1	6658157	.	C	T	.	.	MAF_INRAE=22.152;MAF_USDA=46.471
NC_035081.1	6658169	.	G	C	.	.	MAF_INRAE=29.114;MAF_USDA=21.176
NC_035081.1	6658253	.	A	G	.	.	MAF_INRAE=10.759;MAF_USDA=24.167
NC_035081.1	6658292	.	T	C	.	.	MAF_INRAE=13.924;MAF_USDA=47.5
NC_035081.1	6658334	.	C	T	.	.	MAF_INRAE=6.962;MAF_USDA=11.765
NC_035081.1	6658355	.	G	T	.	.	MAF_INRAE=29.114;MAF_USDA=20.0
NC_035081.1	6658409	.	G	A	.	.	MAF_USDA=20.492
NC_035081.1	6658747	.	C	T	.	.	MAF_INRAE=10.759;MAF_USDA=7.647
NC_035081.1	6658801	.	T	G	.	.	MAF_USDA=1.639
NC_035081.1	6658850	.	T	G	.	.	MAF_USDA=7.377
NC_035081.1	6658902	.	C	T	.	.	MAF_INRAE=3.165;MAF_USDA=27.049
NC_035081.1	6658908	.	C	A	.	.	MAF_INRAE=3.165;MAF_USDA=27.049
NC_035081.1	6658914	.	T	G	.	.	MAF_INRAE=3.165;MAF_USDA=27.049
NC_035081.1	6658943	.	T	C	.	.	MAF_INRAE=3.165;MAF_USDA=22.034
NC_035081.1	6658995	.	A	G	.	.	MAF_INRAE=31.579;MAF_USDA=10.656
NC_035081.1	6659024	.	C	T	.	.	MAF_INRAE=2.532
NC_035081.1	6659025	.	A	T	.	.	MAF_INRAE=1.667
NC_035081.1	6659074	.	T	A	.	.	MAF_USDA=1.639
NC_035081.1	6659077	.	A	T	.	.	MAF_INRAE=6.962;MAF_USDA=5.882
NC_035081.1	6659099	.	C	A	.	.	MAF_USDA=1.639
NC_035081.1	6659116	.	C	T	.	.	MAF_USDA=2.459
NC_035081.1	6659122	.	T	C	.	.	MAF_USDA=1.639
NC_035081.1	6659229	.	C	T	.	.	MAF_USDA=18.75
NC_035081.1	6659230	.	A	G	.	.	MAF_INRAE=20.886;MAF_USDA=38.235
NC_035081.1	6659259	.	C	T	.	.	MAF_USDA=1.639
NC_035081.1	6659260	.	G	T	.	.	MAF_INRAE=5.263;MAF_USDA=3.279
NC_035081.1	6659338	.	T	G	.	.	MAF_INRAE=20.253;MAF_USDA=37.059
NC_035081.1	6659354	.	C	G	.	.	MAF_INRAE=20.253;MAF_USDA=36.471
NC_035081.1	6659415	.	G	A	.	.	MAF_USDA=12.941
NC_035081.1	6659421	.	G	A	.	.	MAF_USDA=2.459
NC_035081.1	6659428	.	G	T	.	.	MAF_USDA=3.279
NC_035081.1	6659440	.	T	A	.	.	MAF_USDA=10.656
NC_035081.1	6659453	.	A	T	.	.	MAF_USDA=30.0
NC_035081.1	6659456	.	T	A	.	.	MAF_USDA=9.412
NC_035081.1	6659481	.	G	T	.	.	MAF_USDA=7.738
NC_035081.1	6660167	.	C	A	.	.	MAF_USDA=30.833
NC_035081.1	6660261	.	G	A	.	.	MAF_INRAE=3.333
NC_035081.1	6660271	.	T	A	.	.	MAF_INRAE=31.579;MAF_USDA=25.41
NC_035081.1	6660313	.	T	G	.	.	MAF_INRAE=22.152;MAF_USDA=44.706
NC_035081.1	6660401	.	C	T	.	.	MAF_INRAE=31.579;MAF_USDA=20.0
NC_035081.1	6660413	.	G	A	.	.	MAF_USDA=2.459
NC_035081.1	6660414	.	C	A	.	.	MAF_INRAE=31.579;MAF_USDA=28.689
NC_035081.1	6660515	.	A	T	.	.	MAF_INRAE=31.579;MAF_USDA=25.41
NC_035081.1	6660534	.	T	C	.	.	MAF_INRAE=31.579;MAF_USDA=27.049
NC_035081.1	6660640	.	C	T	.	.	MAF_USDA=5.294
NC_035081.1	6660665	.	T	G	.	.	MAF_INRAE=2.532;MAF_USDA=1.639
NC_035081.1	6660693	.	G	T	.	.	MAF_USDA=2.459
NC_035081.1	6660728	.	G	A	.	.	MAF_USDA=2.459
NC_035081.1	6660828	.	G	A	.	.	MAF_INRAE=29.114;MAF_USDA=20.0
NC_035081.1	6660834	.	A	G	.	.	MAF_USDA=3.279
NC_035081.1	6660853	.	A	T	.	.	MAF_USDA=3.279
NC_035081.1	6660860	.	T	C	.	.	MAF_USDA=3.279
NC_035081.1	6660885	.	C	A	.	.	MAF_USDA=16.393
NC_035081.1	6660893	.	C	T	.	.	MAF_USDA=2.459
NC_035081.1	6660934	.	G	C	.	.	MAF_USDA=14.754
NC_035081.1	6661023	.	T	G	.	.	MAF_INRAE=31.579;MAF_USDA=15.574
NC_035081.1	6661024	.	T	G	.	.	MAF_USDA=3.279
NC_035081.1	6661107	.	A	G	.	.	MAF_INRAE=31.579;MAF_USDA=23.77
NC_035081.1	6661258	.	C	A	.	.	MAF_USDA=1.639
NC_035081.1	6661273	.	T	C	.	.	MAF_INRAE=31.579;MAF_USDA=27.049
NC_035081.1	6661303	.	A	G	.	.	MAF_INRAE=31.579;MAF_USDA=27.049
NC_035081.1	6661334	.	G	A	.	.	MAF_USDA=3.529
NC_035081.1	6661483	.	C	T	.	.	MAF_INRAE=1.667;MAF_USDA=8.333
NC_035081.1	6661628	.	A	C	.	.	MAF_USDA=5.952
NC_035081.1	6661688	.	A	T	.	.	MAF_USDA=8.475
NC_035081.1	6661693	.	C	A	.	.	MAF_INRAE=31.579;MAF_USDA=27.119
NC_035081.1	6661698	.	A	G	.	.	MAF_USDA=2.542
NC_035081.1	6661703	.	T	C	.	.	MAF_USDA=10.241
NC_035081.1	6661733	.	T	A	.	.	MAF_USDA=8.333
NC_035081.1	6661734	.	T	G	.	.	MAF_USDA=8.333
NC_035081.1	6661737	.	C	A	.	.	MAF_INRAE=4.43;MAF_USDA=1.667
NC_035081.1	6661805	.	G	A	.	.	MAF_USDA=1.667
NC_035081.1	6661839	.	T	A	.	.	MAF_USDA=22.917
NC_035081.1	6661921	.	A	G	.	.	MAF_INRAE=10.127;MAF_USDA=17.262
NC_035081.1	6661957	.	C	A	.	.	MAF_USDA=2.5
NC_035081.1	6661987	.	G	A	.	.	MAF_INRAE=21.519
NC_035081.1	6662004	.	C	T	.	.	MAF_USDA=4.167
NC_035081.1	6662005	.	G	A	.	.	MAF_USDA=2.5
NC_035081.1	6662010	.	A	G	.	.	MAF_INRAE=31.579;MAF_USDA=27.5
NC_035081.1	6662016	.	G	C	.	.	MAF_USDA=2.5
NC_035081.1	6662063	.	G	A	.	.	MAF_INRAE=31.579;MAF_USDA=26.667
NC_035081.1	6662092	.	G	A	.	.	MAF_USDA=2.5
NC_035081.1	6663305	.	T	A	.	.	MAF_USDA=47.917
NC_035081.1	6663337	.	A	G	.	.	MAF_USDA=50.0
NC_035081.1	6663511	.	T	C	.	.	MAF_USDA=13.115
NC_035081.1	6663523	.	G	C	.	.	MAF_INRAE=5.263
NC_035081.1	6663674	.	C	T	.	.	MAF_INRAE=33.544;MAF_USDA=27.059
NC_035081.1	6663684	.	T	A	.	.	MAF_USDA=4.098
NC_035081.1	6663686	.	G	T	.	.	MAF_USDA=4.918
NC_035081.1	6663694	.	A	T	.	.	MAF_USDA=5.738
NC_035081.1	6663708	.	A	G	.	.	MAF_USDA=5.738
NC_035081.1	6663712	.	A	T	.	.	MAF_USDA=4.918
NC_035081.1	6663996	.	C	T	.	.	MAF_USDA=3.333
NC_035081.1	6664012	.	C	A	.	.	MAF_INRAE=10.526;MAF_USDA=21.176
NC_035081.1	6664069	.	G	T	.	.	MAF_INRAE=10.759;MAF_USDA=48.824
NC_035081.1	6664232	.	T	C	.	.	MAF_USDA=15.294
NC_035081.1	6664327	.	G	C	.	.	MAF_USDA=3.279
NC_035081.1	6664397	.	A	T	.	.	MAF_USDA=6.557
NC_035081.1	6664452	.	T	C	.	.	MAF_INRAE=10.759;MAF_USDA=46.471
NC_035081.1	6664610	.	A	T	.	.	MAF_USDA=45.833
NC_035081.1	6664687	.	T	C	.	.	MAF_INRAE=16.667;MAF_USDA=36.585
NC_035081.1	6664769	.	A	C	.	.	MAF_USDA=25.0
NC_035081.1	6664812	.	G	C	.	.	MAF_USDA=37.059
NC_035081.1	6664892	.	A	T	.	.	MAF_USDA=3.529
NC_035081.1	6664893	.	A	T	.	.	MAF_USDA=3.529
NC_035081.1	6664894	.	A	T	.	.	MAF_USDA=3.529
NC_035081.1	6665118	.	G	A	.	.	MAF_USDA=4.098
NC_035081.1	6665191	.	A	G	.	.	MAF_USDA=11.176
NC_035081.1	6665292	.	C	A	.	.	MAF_USDA=3.279
NC_035081.1	6665311	.	C	T	.	.	MAF_INRAE=20.886;MAF_USDA=36.471
NC_035081.1	6665546	.	G	T	.	.	MAF_USDA=1.639
NC_035081.1	6665826	.	C	T	.	.	MAF_INRAE=29.114;MAF_USDA=20.0
NC_035081.1	6665827	.	T	C	.	.	MAF_INRAE=14.167;MAF_USDA=36.471
NC_035081.1	6665931	.	A	C	.	.	MAF_USDA=6.557
NC_035081.1	6665942	.	T	G	.	.	MAF_USDA=12.295
NC_035081.1	6665981	.	A	G	.	.	MAF_INRAE=29.114;MAF_USDA=19.412
NC_035081.1	6665988	.	C	A	.	.	MAF_INRAE=8.228;MAF_USDA=5.294
NC_035081.1	6666039	.	G	A	.	.	MAF_INRAE=20.886;MAF_USDA=37.647
NC_035081.1	6666113	.	C	G	.	.	MAF_USDA=3.279
NC_035081.1	6666140	.	G	C	.	.	MAF_USDA=3.279
NC_035081.1	6666152	.	G	C	.	.	MAF_INRAE=29.114;MAF_USDA=20.0
NC_035081.1	6666165	.	G	A	.	.	MAF_USDA=1.639
NC_035081.1	6666239	.	A	T	.	.	MAF_USDA=8.197
NC_035081.1	6666298	.	G	T	.	.	MAF_USDA=6.557
NC_035081.1	6666439	.	G	A	.	.	MAF_INRAE=17.089;MAF_USDA=3.529
NC_035081.1	6666516	.	C	T	.	.	MAF_INRAE=28.481;MAF_USDA=25.882
NC_035081.1	6666589	.	G	T	.	.	MAF_INRAE=29.114;MAF_USDA=20.0
NC_035081.1	6666628	.	A	G	.	.	MAF_USDA=1.639
NC_035081.1	6666658	.	A	C	.	.	MAF_INRAE=6.962;MAF_USDA=8.824
NC_035081.1	6666746	.	T	C	.	.	MAF_USDA=2.459
NC_035081.1	6666747	.	A	G	.	.	MAF_INRAE=20.253;MAF_USDA=40.0
NC_035081.1	6666883	.	A	G	.	.	MAF_USDA=7.647
NC_035081.1	6667008	.	C	T	.	.	MAF_INRAE=6.962;MAF_USDA=3.279
NC_035081.1	6667089	.	G	A	.	.	MAF_USDA=4.918
NC_035081.1	6667098	.	A	G	.	.	MAF_USDA=1.639
NC_035081.1	6667181	.	C	T	.	.	MAF_USDA=1.639
NC_035081.1	6667212	.	A	T	.	.	MAF_USDA=6.548
NC_035081.1	6667316	.	C	T	.	.	MAF_INRAE=15.789;MAF_USDA=10.417
NC_035081.1	6667329	.	C	T	.	.	MAF_INRAE=5.263;MAF_USDA=6.25
NC_035081.1	6667483	.	C	A	.	.	MAF_USDA=1.639
NC_035081.1	6667492	.	T	G	.	.	MAF_INRAE=2.532;MAF_USDA=12.5
NC_035081.1	6667494	.	A	T	.	.	MAF_INRAE=1.667
NC_035081.1	6667496	.	G	T	.	.	MAF_INRAE=1.667
NC_035081.1	6667553	.	T	A	.	.	MAF_USDA=3.279
NC_035081.1	6667560	.	T	G	.	.	MAF_INRAE=4.167;MAF_USDA=9.412
NC_035081.1	6667562	.	C	A	.	.	MAF_USDA=7.377
NC_035081.1	6667573	.	A	T	.	.	MAF_INRAE=29.747
NC_035081.1	6667596	.	C	T	.	.	MAF_INRAE=17.089;MAF_USDA=3.571
NC_035081.1	6667621	.	A	C	.	.	MAF_INRAE=17.722;MAF_USDA=50.0
NC_035081.1	6667653	.	G	C	.	.	MAF_INRAE=18.354;MAF_USDA=49.412
NC_035081.1	6667657	.	C	T	.	.	MAF_USDA=1.639
NC_035081.1	6667715	.	G	A	.	.	MAF_USDA=4.098
NC_035081.1	6667734	.	G	A	.	.	MAF_USDA=4.098
NC_035081.1	6667748	.	T	C	.	.	MAF_USDA=2.459
NC_035081.1	6667881	.	G	A	.	.	MAF_INRAE=31.579;MAF_USDA=9.036
NC_035081.1	6667900	.	A	G	.	.	MAF_INRAE=1.667;MAF_USDA=19.672
NC_035081.1	6668048	.	C	A	.	.	MAF_INRAE=10.127;MAF_USDA=24.706
NC_035081.1	6668069	.	T	A	.	.	MAF_INRAE=28.481;MAF_USDA=27.083
NC_035081.1	6668071	.	T	G	.	.	MAF_USDA=22.917
NC_035081.1	6668112	.	C	T	.	.	MAF_INRAE=5.0;MAF_USDA=10.0
NC_035081.1	6668225	.	C	T	.	.	MAF_INRAE=17.089;MAF_USDA=31.765
NC_035081.1	6668244	.	A	T	.	.	MAF_INRAE=17.089;MAF_USDA=31.765
NC_035081.1	6668260	.	C	A	.	.	MAF_INRAE=10.127;MAF_USDA=10.0
NC_035081.1	6668268	.	A	C	.	.	MAF_INRAE=4.167;MAF_USDA=2.459
NC_035081.1	6668278	.	C	T	.	.	MAF_INRAE=17.722;MAF_USDA=31.765
NC_035081.1	6668300	.	A	T	.	.	MAF_USDA=1.639
NC_035081.1	6668302	.	A	C	.	.	MAF_USDA=1.639
NC_035081.1	6668303	.	G	A	.	.	MAF_USDA=1.639
NC_035081.1	6668304	.	T	C	.	.	MAF_USDA=1.639
NC_035081.1	6668305	.	G	C	.	.	MAF_USDA=1.639
NC_035081.1	6668308	.	T	C	.	.	MAF_USDA=1.639
NC_035081.1	6668336	.	G	A	.	.	MAF_INRAE=17.089;MAF_USDA=31.765
NC_035081.1	6668360	.	T	A	.	.	MAF_INRAE=9.494;MAF_USDA=13.529
NC_035081.1	6668378	.	T	A	.	.	MAF_INRAE=6.962;MAF_USDA=7.059
NC_035081.1	6668497	.	C	A	.	.	MAF_INRAE=2.532
NC_035081.1	6668534	.	A	G	.	.	MAF_USDA=2.941
NC_035081.1	6668579	.	C	T	.	.	MAF_INRAE=29.114;MAF_USDA=28.235
NC_035081.1	6668636	.	A	G	.	.	MAF_USDA=1.639
NC_035081.1	6668718	.	T	G	.	.	MAF_USDA=2.459
NC_035081.1	6668785	.	T	G	.	.	MAF_INRAE=6.962;MAF_USDA=8.333
NC_035081.1	6668937	.	A	T	.	.	MAF_INRAE=1.667;MAF_USDA=17.213
NC_035081.1	6668939	.	T	A	.	.	MAF_USDA=4.918
NC_035081.1	6668943	.	T	A	.	.	MAF_INRAE=34.177;MAF_USDA=37.5
NC_035081.1	6668944	.	A	T	.	.	MAF_INRAE=16.456;MAF_USDA=31.25
NC_035081.1	6668968	.	A	T	.	.	MAF_INRAE=10.127;MAF_USDA=21.765
NC_035081.1	6669038	.	C	T	.	.	MAF_USDA=1.639
NC_035081.1	6669115	.	C	T	.	.	MAF_INRAE=1.667;MAF_USDA=20.492
NC_035081.1	6669132	.	C	A	.	.	MAF_INRAE=10.127;MAF_USDA=24.118
NC_035081.1	6669155	.	G	A	.	.	MAF_USDA=4.098
NC_035081.1	6669184	.	G	T	.	.	MAF_INRAE=1.667
NC_035081.1	6669236	.	C	A	.	.	MAF_INRAE=17.089;MAF_USDA=30.588
NC_035081.1	6669239	.	A	C	.	.	MAF_INRAE=11.667;MAF_USDA=29.167
NC_035081.1	6669240	.	A	C	.	.	MAF_INRAE=7.5;MAF_USDA=4.706
NC_035081.1	6669246	.	T	A	.	.	MAF_USDA=4.118
NC_035081.1	6669247	.	T	A	.	.	MAF_INRAE=13.924;MAF_USDA=45.833
NC_035081.1	6669444	.	A	G	.	.	MAF_INRAE=6.962;MAF_USDA=1.639
NC_035081.1	6669468	.	C	A	.	.	MAF_INRAE=29.114;MAF_USDA=20.588
NC_035081.1	6669490	.	T	C	.	.	MAF_INRAE=17.089;MAF_USDA=35.294
NC_035081.1	6669589	.	G	T	.	.	MAF_INRAE=6.962;MAF_USDA=5.294
NC_035081.1	6669653	.	G	A	.	.	MAF_USDA=5.738
NC_035081.1	6669675	.	T	C	.	.	MAF_INRAE=6.962;MAF_USDA=7.059
NC_035081.1	6669807	.	G	A	.	.	MAF_INRAE=2.5
NC_035081.1	6670028	.	C	T	.	.	MAF_USDA=2.459
NC_035081.1	6670113	.	G	A	.	.	MAF_USDA=9.016
NC_035081.1	6670216	.	G	A	.	.	MAF_USDA=3.279
NC_035081.1	6670222	.	G	A	.	.	MAF_USDA=9.016
NC_035081.1	6670224	.	G	T	.	.	MAF_USDA=8.235
NC_035081.1	6670292	.	G	A	.	.	MAF_INRAE=31.579;MAF_USDA=2.941
NC_035081.1	6670448	.	A	G	.	.	MAF_USDA=5.738
NC_035081.1	6670520	.	G	A	.	.	MAF_INRAE=19.167;MAF_USDA=2.459
NC_035081.1	6670575	.	A	C	.	.	MAF_USDA=1.639
NC_035081.1	6670591	.	T	C	.	.	MAF_INRAE=26.582;MAF_USDA=24.706
NC_035081.1	6670673	.	G	A	.	.	MAF_INRAE=6.962;MAF_USDA=3.529
NC_035081.1	6670804	.	G	T	.	.	MAF_USDA=6.557
NC_035081.1	6670853	.	G	T	.	.	MAF_USDA=1.639
NC_035081.1	6670891	.	A	G	.	.	MAF_USDA=1.639
NC_035081.1	6670996	.	G	C	.	.	MAF_INRAE=2.532;MAF_USDA=7.059
NC_035081.1	6671033	.	A	T	.	.	MAF_USDA=2.941
NC_035081.1	6671108	.	A	C	.	.	MAF_INRAE=10.127;MAF_USDA=18.235
NC_035081.1	6671114	.	C	T	.	.	MAF_INRAE=23.333;MAF_USDA=20.0
NC_035081.1	6671131	.	A	T	.	.	MAF_INRAE=2.5;MAF_USDA=10.656
NC_035081.1	6671135	.	G	A	.	.	MAF_INRAE=2.5;MAF_USDA=10.656
NC_035081.1	6671151	.	A	G	.	.	MAF_USDA=2.459
NC_035081.1	6671159	.	A	C	.	.	MAF_INRAE=10.833
NC_035081.1	6671162	.	G	T	.	.	MAF_USDA=1.639
NC_035081.1	6671174	.	C	A	.	.	MAF_INRAE=11.667
NC_035081.1	6671180	.	C	G	.	.	MAF_INRAE=11.667
NC_035081.1	6671192	.	G	A	.	.	MAF_INRAE=5.063;MAF_USDA=4.118
NC_035081.1	6671240	.	C	T	.	.	MAF_INRAE=1.667;MAF_USDA=3.279
NC_035081.1	6671275	.	G	A	.	.	MAF_INRAE=6.667
NC_035081.1	6671289	.	T	C	.	.	MAF_USDA=1.639
NC_035081.1	6671295	.	G	A	.	.	MAF_INRAE=8.333;MAF_USDA=20.588
NC_035081.1	6671316	.	T	A	.	.	MAF_INRAE=6.667;MAF_USDA=10.417
NC_035081.1	6671324	.	G	C	.	.	MAF_INRAE=5.833;MAF_USDA=11.475
NC_035081.1	6671328	.	G	A	.	.	MAF_INRAE=5.0;MAF_USDA=9.836
NC_035081.1	6671331	.	A	G	.	.	MAF_INRAE=5.0;MAF_USDA=10.656
NC_035081.1	6671334	.	G	A	.	.	MAF_INRAE=10.0;MAF_USDA=23.529
NC_035081.1	6671339	.	A	C	.	.	MAF_INRAE=4.167;MAF_USDA=10.656
NC_035081.1	6671344	.	T	C	.	.	MAF_INRAE=4.167;MAF_USDA=10.656
NC_035081.1	6671462	.	T	C	.	.	MAF_INRAE=2.532;MAF_USDA=7.059
NC_035081.1	6671597	.	A	G	.	.	MAF_INRAE=2.532;MAF_USDA=10.588
NC_035081.1	6671628	.	A	C	.	.	MAF_INRAE=2.532;MAF_USDA=10.588
NC_035081.1	6671632	.	C	A	.	.	MAF_INRAE=1.667;MAF_USDA=10.588
NC_035081.1	6671640	.	G	T	.	.	MAF_INRAE=2.532;MAF_USDA=10.588
NC_035081.1	6671664	.	C	A	.	.	MAF_INRAE=14.557;MAF_USDA=11.475
NC_035081.1	6671666	.	G	C	.	.	MAF_USDA=7.059
NC_035081.1	6671667	.	T	C	.	.	MAF_USDA=22.917
NC_035081.1	6671699	.	T	C	.	.	MAF_INRAE=2.532;MAF_USDA=10.588
NC_035081.1	6671719	.	C	T	.	.	MAF_USDA=1.639
NC_035081.1	6671771	.	T	C	.	.	MAF_USDA=7.377
NC_035081.1	6671783	.	A	C	.	.	MAF_INRAE=2.532;MAF_USDA=10.588
NC_035081.1	6671837	.	G	A	.	.	MAF_USDA=5.738
NC_035081.1	6671907	.	G	A	.	.	MAF_INRAE=15.19;MAF_USDA=17.647
NC_035081.1	6671936	.	T	C	.	.	MAF_INRAE=2.532;MAF_USDA=31.176
NC_035081.1	6671952	.	T	G	.	.	MAF_INRAE=2.532;MAF_USDA=10.588
NC_035081.1	6671960	.	G	A	.	.	MAF_INRAE=2.532;MAF_USDA=27.059
NC_035081.1	6671993	.	G	A	.	.	MAF_INRAE=34.177;MAF_USDA=15.294
NC_035081.1	6672119	.	G	A	.	.	MAF_USDA=3.279
NC_035081.1	6672133	.	A	G	.	.	MAF_USDA=2.459
NC_035081.1	6672162	.	T	A	.	.	MAF_USDA=9.836
NC_035081.1	6672168	.	T	C	.	.	MAF_INRAE=4.167;MAF_USDA=18.824
NC_035081.1	6672194	.	C	A	.	.	MAF_INRAE=2.532;MAF_USDA=10.588
NC_035081.1	6672206	.	T	A	.	.	MAF_INRAE=4.167;MAF_USDA=13.529
NC_035081.1	6672222	.	C	T	.	.	MAF_INRAE=2.532
NC_035081.1	6672327	.	C	A	.	.	MAF_USDA=3.279
NC_035081.1	6672332	.	G	T	.	.	MAF_USDA=1.639
NC_035081.1	6672353	.	C	T	.	.	MAF_INRAE=13.924;MAF_USDA=21.765
NC_035081.1	6672487	.	C	T	.	.	MAF_USDA=1.639
NC_035081.1	6672645	.	C	A	.	.	MAF_USDA=1.639
NC_035081.1	6672673	.	G	T	.	.	MAF_INRAE=6.962;MAF_USDA=4.118
NC_035081.1	6672706	.	C	A	.	.	MAF_USDA=4.918
NC_035081.1	6672747	.	C	T	.	.	MAF_USDA=4.918
NC_035081.1	6672810	.	A	G	.	.	MAF_INRAE=24.684;MAF_USDA=36.471
NC_035081.1	6672915	.	C	A	.	.	MAF_USDA=2.459
NC_035081.1	6673035	.	G	A	.	.	MAF_USDA=5.738
NC_035081.1	6673137	.	C	T	.	.	MAF_INRAE=6.962;MAF_USDA=3.279
NC_035081.1	6673209	.	G	C	.	.	MAF_INRAE=4.167;MAF_USDA=17.059
NC_035081.1	6673216	.	G	A	.	.	MAF_INRAE=47.368;MAF_USDA=20.588
NC_035081.1	6673365	.	C	T	.	.	MAF_INRAE=24.051;MAF_USDA=46.429
NC_035081.1	6673534	.	G	A	.	.	MAF_INRAE=16.456;MAF_USDA=2.941
NC_035081.1	6673588	.	G	A	.	.	MAF_INRAE=4.167;MAF_USDA=18.235
NC_035081.1	6673629	.	T	C	.	.	MAF_INRAE=4.167;MAF_USDA=17.059
NC_035081.1	6673704	.	A	G	.	.	MAF_USDA=5.738
NC_035081.1	6673770	.	G	T	.	.	MAF_USDA=2.459
NC_035081.1	6673788	.	A	C	.	.	MAF_INRAE=4.167;MAF_USDA=17.059
NC_035081.1	6673953	.	T	C	.	.	MAF_INRAE=4.167;MAF_USDA=14.706
NC_035081.1	6673985	.	G	T	.	.	MAF_USDA=4.167
NC_035081.1	6674314	.	T	C	.	.	MAF_INRAE=1.667;MAF_USDA=1.639
NC_035081.1	6674328	.	C	T	.	.	MAF_INRAE=13.291;MAF_USDA=9.412
NC_035081.1	6674336	.	C	A	.	.	MAF_INRAE=6.329;MAF_USDA=6.471
NC_035081.1	6674346	.	G	A	.	.	MAF_USDA=5.738
NC_035081.1	6674489	.	C	T	.	.	MAF_INRAE=5.063;MAF_USDA=4.706
NC_035081.1	6674564	.	T	C	.	.	MAF_INRAE=5.063;MAF_USDA=4.118
NC_035081.1	6674628	.	C	T	.	.	MAF_INRAE=4.167;MAF_USDA=15.294
NC_035081.1	6674646	.	C	G	.	.	MAF_INRAE=6.667;MAF_USDA=41.176
NC_035081.1	6674714	.	C	G	.	.	MAF_USDA=3.279
NC_035081.1	6674716	.	G	A	.	.	MAF_INRAE=6.667;MAF_USDA=41.765
NC_035081.1	6674721	.	A	T	.	.	MAF_INRAE=6.667;MAF_USDA=41.765
NC_035081.1	6674803	.	C	A	.	.	MAF_USDA=1.639
NC_035081.1	6674847	.	G	A	.	.	MAF_INRAE=6.667;MAF_USDA=41.765
NC_035081.1	6674918	.	C	A	.	.	MAF_INRAE=19.167;MAF_USDA=2.459
NC_035081.1	6674996	.	T	A	.	.	MAF_INRAE=15.823;MAF_USDA=47.917
NC_035081.1	6675012	.	C	T	.	.	MAF_USDA=4.098
NC_035081.1	6675098	.	A	C	.	.	MAF_INRAE=31.579;MAF_USDA=4.098
NC_035081.1	6675275	.	C	G	.	.	MAF_USDA=9.016
NC_035081.1	6675280	.	G	A	.	.	MAF_INRAE=3.165;MAF_USDA=23.529
NC_035081.1	6675371	.	A	G	.	.	MAF_INRAE=3.165;MAF_USDA=12.295
NC_035081.1	6675419	.	G	A	.	.	MAF_INRAE=31.579
NC_035081.1	6675492	.	T	G	.	.	MAF_INRAE=8.861;MAF_USDA=7.647
NC_035081.1	6675539	.	C	A	.	.	MAF_INRAE=3.165;MAF_USDA=13.115
NC_035081.1	6675568	.	C	A	.	.	MAF_INRAE=3.165;MAF_USDA=31.967
NC_035081.1	6675574	.	T	C	.	.	MAF_INRAE=29.114;MAF_USDA=18.235
NC_035081.1	6675729	.	G	A	.	.	MAF_INRAE=6.962;MAF_USDA=4.706
NC_035081.1	6675731	.	A	G	.	.	MAF_INRAE=25.0
NC_035081.1	6675732	.	G	A	.	.	MAF_INRAE=25.0
NC_035081.1	6675761	.	A	C	.	.	MAF_INRAE=3.165;MAF_USDA=22.951
NC_035081.1	6675767	.	A	G	.	.	MAF_USDA=7.377
NC_035081.1	6675807	.	G	A	.	.	MAF_INRAE=4.167;MAF_USDA=12.353
NC_035081.1	6675814	.	A	C	.	.	MAF_INRAE=20.886;MAF_USDA=40.0
NC_035081.1	6675993	.	A	G	.	.	MAF_USDA=1.639
NC_035081.1	6676020	.	G	T	.	.	MAF_INRAE=11.667
NC_035081.1	6676036	.	C	A	.	.	MAF_USDA=9.016
NC_035081.1	6676057	.	C	T	.	.	MAF_INRAE=1.667;MAF_USDA=10.656
NC_035081.1	6676126	.	G	T	.	.	MAF_USDA=3.279
NC_035081.1	6676187	.	T	G	.	.	MAF_USDA=7.059
NC_035081.1	6676231	.	G	C	.	.	MAF_INRAE=14.557;MAF_USDA=23.529
NC_035081.1	6676354	.	C	A	.	.	MAF_INRAE=6.329;MAF_USDA=27.647
NC_035081.1	6676460	.	C	T	.	.	MAF_INRAE=4.167;MAF_USDA=12.353
NC_035081.1	6676558	.	C	T	.	.	MAF_USDA=12.295
NC_035081.1	6676559	.	C	T	.	.	MAF_USDA=9.836
NC_035081.1	6676809	.	A	G	.	.	MAF_INRAE=14.557;MAF_USDA=30.0
NC_035081.1	6677169	.	T	C	.	.	MAF_INRAE=6.962;MAF_USDA=4.762
NC_035081.1	6677204	.	C	T	.	.	MAF_USDA=2.459
NC_035081.1	6677260	.	A	T	.	.	MAF_INRAE=29.114;MAF_USDA=20.0
NC_035081.1	6677268	.	C	A	.	.	MAF_USDA=2.459
NC_035081.1	6677339	.	A	T	.	.	MAF_INRAE=2.532;MAF_USDA=4.918
NC_035081.1	6677346	.	G	A	.	.	MAF_INRAE=29.114;MAF_USDA=20.0
NC_035081.1	6677393	.	A	G	.	.	MAF_USDA=5.294
NC_035081.1	6677443	.	A	T	.	.	MAF_USDA=12.295
NC_035081.1	6677462	.	T	G	.	.	MAF_INRAE=31.579;MAF_USDA=7.059
NC_035081.1	6677477	.	C	T	.	.	MAF_INRAE=37.342;MAF_USDA=14.118
NC_035081.1	6677596	.	C	A	.	.	MAF_INRAE=2.532;MAF_USDA=11.475
NC_035081.1	6677655	.	T	G	.	.	MAF_INRAE=8.861;MAF_USDA=13.529
NC_035081.1	6677656	.	T	C	.	.	MAF_INRAE=1.667;MAF_USDA=12.941
NC_035081.1	6677790	.	C	T	.	.	MAF_USDA=1.639
NC_035081.1	6677798	.	G	A	.	.	MAF_INRAE=4.167;MAF_USDA=17.059
NC_035081.1	6677840	.	A	G	.	.	MAF_INRAE=5.833;MAF_USDA=13.529
NC_035081.1	6677893	.	A	T	.	.	MAF_USDA=1.639
NC_035081.1	6677907	.	A	G	.	.	MAF_INRAE=29.114;MAF_USDA=25.294
NC_035081.1	6677995	.	A	G	.	.	MAF_INRAE=8.228;MAF_USDA=13.934
NC_035081.1	6678116	.	G	C	.	.	MAF_USDA=1.639
NC_035081.1	6678330	.	A	G	.	.	MAF_INRAE=47.368;MAF_USDA=43.75
NC_035081.1	6678408	.	C	A	.	.	MAF_INRAE=5.263;MAF_USDA=10.417
NC_035081.1	6678415	.	G	C	.	.	MAF_INRAE=42.105;MAF_USDA=50.0
NC_035081.1	6678416	.	G	T	.	.	MAF_USDA=50.0
NC_035081.1	6678452	.	G	T	.	.	MAF_USDA=41.667
NC_035081.1	6678474	.	G	A	.	.	MAF_INRAE=5.263;MAF_USDA=6.25
NC_035081.1	6678526	.	A	G	.	.	MAF_USDA=29.167
NC_035081.1	6678554	.	T	A	.	.	MAF_USDA=41.667
NC_035081.1	6678980	.	A	T	.	.	MAF_USDA=31.25
NC_035081.1	6679339	.	T	G	.	.	MAF_USDA=7.377
NC_035081.1	6679402	.	T	G	.	.	MAF_INRAE=22.785;MAF_USDA=33.529
NC_035081.1	6679504	.	T	A	.	.	MAF_INRAE=13.291;MAF_USDA=47.059
NC_035081.1	6679542	.	G	A	.	.	MAF_USDA=17.647
NC_035081.1	6679555	.	C	T	.	.	MAF_INRAE=22.152;MAF_USDA=31.765
NC_035081.1	6679565	.	C	T	.	.	MAF_INRAE=2.532;MAF_USDA=4.098
NC_035081.1	6679580	.	G	A	.	.	MAF_USDA=1.639
NC_035081.1	6679640	.	A	G	.	.	MAF_INRAE=20.253;MAF_USDA=47.059
NC_035081.1	6679689	.	T	C	.	.	MAF_INRAE=12.658;MAF_USDA=42.353
NC_035081.1	6679704	.	T	C	.	.	MAF_INRAE=5.696;MAF_USDA=29.412
NC_035081.1	6679722	.	C	T	.	.	MAF_INRAE=20.886;MAF_USDA=36.471
NC_035081.1	6679732	.	C	T	.	.	MAF_USDA=13.115
NC_035081.1	6679736	.	C	G	.	.	MAF_USDA=2.459
NC_035081.1	6679771	.	T	A	.	.	MAF_USDA=17.213
NC_035081.1	6679801	.	G	A	.	.	MAF_INRAE=16.456;MAF_USDA=20.492
NC_035081.1	6679815	.	T	G	.	.	MAF_INRAE=31.579;MAF_USDA=45.902
NC_035081.1	6679971	.	A	G	.	.	MAF_USDA=3.279
NC_035081.1	6679974	.	T	C	.	.	MAF_USDA=3.279
NC_035081.1	6679989	.	C	A	.	.	MAF_USDA=1.639
NC_035081.1	6680017	.	A	G	.	.	MAF_USDA=13.934
NC_035081.1	6680030	.	G	C	.	.	MAF_INRAE=19.62;MAF_USDA=5.738
NC_035081.1	6680044	.	C	T	.	.	MAF_INRAE=2.532
NC_035081.1	6680056	.	A	G	.	.	MAF_USDA=1.639
NC_035081.1	6680093	.	T	A	.	.	MAF_INRAE=22.5;MAF_USDA=27.049
NC_035081.1	6680255	.	T	C	.	.	MAF_USDA=9.322
NC_035081.1	6680275	.	CG	CC	.	.	MAF_USDA=20.833
NC_035081.1	6680280	.	C	T	.	.	MAF_USDA=9.016
NC_035081.1	6680283	.	T	C	.	.	MAF_USDA=8.197
NC_035081.1	6680362	.	T	C	.	.	MAF_USDA=13.559
NC_035081.1	6680446	.	C	T	.	.	MAF_USDA=1.639
NC_035081.1	6680559	.	A	T	.	.	MAF_INRAE=29.747;MAF_USDA=20.0
NC_035081.1	6680580	.	T	C	.	.	MAF_INRAE=29.747;MAF_USDA=20.0
NC_035081.1	6680605	.	G	A	.	.	MAF_USDA=1.639
NC_035081.1	6680628	.	C	A	.	.	MAF_INRAE=28.481;MAF_USDA=22.941
NC_035081.1	6680717	.	G	A	.	.	MAF_INRAE=20.886;MAF_USDA=25.294
NC_035081.1	6680721	.	T	G	.	.	MAF_INRAE=14.167;MAF_USDA=24.706
NC_035081.1	6680765	.	G	A	.	.	MAF_INRAE=29.747;MAF_USDA=21.765
NC_035081.1	6680780	.	T	A,C	.	.	MAF_INRAE=31.579
NC_035081.1	6680803	.	A	T	.	.	MAF_INRAE=10.526;MAF_USDA=24.706
NC_035081.1	6680818	.	C	T	.	.	MAF_INRAE=36.842;MAF_USDA=47.059
NC_035081.1	6680854	.	T	C	.	.	MAF_USDA=3.279
NC_035081.1	6680871	.	G	A	.	.	MAF_USDA=3.279
NC_035081.1	6680921	.	G	C	.	.	MAF_USDA=26.829
NC_035081.1	6680937	.	T	C	.	.	MAF_USDA=47.917
NC_035081.1	6680939	.	T	A	.	.	MAF_USDA=45.833
NC_035081.1	6681035	.	T	A	.	.	MAF_INRAE=27.848;MAF_USDA=37.059
NC_035081.1	6681037	.	A	C	.	.	MAF_INRAE=1.667;MAF_USDA=14.706
NC_035081.1	6681071	.	G	C	.	.	MAF_USDA=4.098
NC_035081.1	6681080	.	A	G	.	.	MAF_INRAE=29.114;MAF_USDA=22.353
NC_035081.1	6681111	.	G	T	.	.	MAF_INRAE=13.924;MAF_USDA=48.235
NC_035081.1	6681114	.	C	A	.	.	MAF_INRAE=23.333;MAF_USDA=18.824
NC_035081.1	6681118	.	A	T	.	.	MAF_USDA=22.917
NC_035081.1	6681123	.	G	T	.	.	MAF_USDA=2.459
NC_035081.1	6681130	.	T	G	.	.	MAF_INRAE=28.481;MAF_USDA=43.75
NC_035081.1	6681268	.	G	C	.	.	MAF_INRAE=18.987;MAF_USDA=48.824
NC_035081.1	6681273	.	T	G	.	.	MAF_INRAE=6.667;MAF_USDA=38.235
NC_035081.1	6681278	.	G	T	.	.	MAF_INRAE=10.127;MAF_USDA=28.235
NC_035081.1	6681323	.	T	G	.	.	MAF_INRAE=29.114;MAF_USDA=22.941
NC_035081.1	6681426	.	C	T	.	.	MAF_USDA=9.016
NC_035081.1	6681486	.	T	C	.	.	MAF_USDA=8.197
NC_035081.1	6681587	.	A	T	.	.	MAF_USDA=8.333
NC_035081.1	6681650	.	A	G	.	.	MAF_USDA=8.197
NC_035081.1	6681651	.	A	G	.	.	MAF_USDA=8.197
NC_035081.1	6681751	.	A	C	.	.	MAF_INRAE=4.167;MAF_USDA=10.588
NC_035081.1	6681752	.	G	T	.	.	MAF_INRAE=13.924;MAF_USDA=11.176
NC_035081.1	6681758	.	T	C	.	.	MAF_USDA=3.279
NC_035081.1	6681768	.	A	C	.	.	MAF_INRAE=12.025;MAF_USDA=45.294
NC_035081.1	6681827	.	G	A	.	.	MAF_INRAE=17.089;MAF_USDA=24.118
NC_035081.1	6681836	.	A	C	.	.	MAF_USDA=7.377
NC_035081.1	6681843	.	A	G	.	.	MAF_INRAE=4.167;MAF_USDA=13.529
NC_035081.1	6681964	.	C	T	.	.	MAF_USDA=1.639
NC_035081.1	6682002	.	C	A	.	.	MAF_INRAE=15.19;MAF_USDA=32.941
NC_035081.1	6682004	.	G	A	.	.	MAF_INRAE=4.167;MAF_USDA=14.118
NC_035081.1	6682029	.	T	C	.	.	MAF_USDA=2.459
NC_035081.1	6682037	.	G	A	.	.	MAF_USDA=4.098
NC_035081.1	6682104	.	G	T	.	.	MAF_INRAE=2.5;MAF_USDA=48.235
NC_035081.1	6682179	.	C	T	.	.	MAF_INRAE=19.62;MAF_USDA=5.882
NC_035081.1	6682183	.	G	A	.	.	MAF_USDA=21.765
NC_035081.1	6682189	.	A	G	.	.	MAF_INRAE=15.19;MAF_USDA=32.353
NC_035081.1	6682191	.	G	A	.	.	MAF_INRAE=8.333;MAF_USDA=32.941
NC_035081.1	6682199	.	A	T	.	.	MAF_INRAE=15.19;MAF_USDA=33.529
NC_035081.1	6682208	.	G	T	.	.	MAF_USDA=10.656
NC_035081.1	6682210	.	C	T	.	.	MAF_USDA=10.588
NC_035081.1	6682211	.	A	G	.	.	MAF_INRAE=15.19;MAF_USDA=34.118
NC_035081.1	6682229	.	G	T	.	.	MAF_INRAE=15.19;MAF_USDA=47.917
NC_035081.1	6682231	.	A	C	.	.	MAF_INRAE=8.333;MAF_USDA=47.917
NC_035081.1	6682279	.	A	G	.	.	MAF_INRAE=4.167;MAF_USDA=11.176
NC_035081.1	6682322	.	G	A	.	.	MAF_INRAE=29.747;MAF_USDA=22.941
NC_035081.1	6682387	.	A	G	.	.	MAF_USDA=22.353
NC_035081.1	6682546	.	A	G	.	.	MAF_INRAE=42.105;MAF_USDA=43.75
NC_035081.1	6682555	.	A	T	.	.	MAF_INRAE=31.579;MAF_USDA=6.471
NC_035081.1	6682560	.	T	G	.	.	MAF_INRAE=42.105;MAF_USDA=29.412
NC_035081.1	6682674	.	G	A	.	.	MAF_INRAE=29.747;MAF_USDA=20.0
NC_035081.1	6682735	.	G	A	.	.	MAF_INRAE=6.962;MAF_USDA=6.471
NC_035081.1	6682750	.	C	A	.	.	MAF_USDA=2.459
NC_035081.1	6682828	.	G	A	.	.	MAF_INRAE=6.962;MAF_USDA=5.738
NC_035081.1	6682832	.	A	G	.	.	MAF_INRAE=29.114;MAF_USDA=19.412
NC_035081.1	6682903	.	C	T	.	.	MAF_INRAE=9.494;MAF_USDA=18.852
NC_035081.1	6682980	.	G	T	.	.	MAF_INRAE=29.114;MAF_USDA=20.0
NC_035081.1	6682983	.	T	G	.	.	MAF_INRAE=5.0;MAF_USDA=8.824
NC_035081.1	6683038	.	T	G	.	.	MAF_INRAE=28.481;MAF_USDA=47.059
NC_035081.1	6683061	.	G	T	.	.	MAF_INRAE=13.924;MAF_USDA=9.412
NC_035081.1	6683127	.	A	T	.	.	MAF_INRAE=5.833;MAF_USDA=22.941
NC_035081.1	6683216	.	C	T	.	.	MAF_INRAE=4.43;MAF_USDA=10.417
NC_035081.1	6683223	.	G	A	.	.	MAF_USDA=1.639
NC_035081.1	6683263	.	G	A	.	.	MAF_USDA=4.918
NC_035081.1	6683264	.	A	C	.	.	MAF_USDA=1.639
NC_035081.1	6683275	.	C	T	.	.	MAF_USDA=1.639
NC_035081.1	6683306	.	C	A	.	.	MAF_INRAE=29.747;MAF_USDA=32.353
NC_035081.1	6683308	.	G	A	.	.	MAF_INRAE=24.167;MAF_USDA=30.0
NC_035081.1	6683439	.	T	G	.	.	MAF_INRAE=46.835;MAF_USDA=16.471
NC_035081.1	6683465	.	C	T	.	.	MAF_INRAE=24.684;MAF_USDA=20.0
NC_035081.1	6683479	.	T	C	.	.	MAF_INRAE=13.291;MAF_USDA=32.941
NC_035081.1	6683495	.	T	C	.	.	MAF_USDA=3.279
NC_035081.1	6683574	.	G	A	.	.	MAF_USDA=1.639
NC_035081.1	6683624	.	T	C	.	.	MAF_USDA=1.639
NC_035081.1	6683634	.	A	T	.	.	MAF_USDA=2.459
NC_035081.1	6683773	.	G	T	.	.	MAF_USDA=4.098
NC_035081.1	6683794	.	G	A	.	.	MAF_INRAE=28.481;MAF_USDA=31.25
NC_035081.1	6683836	.	T	A	.	.	MAF_USDA=1.639
NC_035081.1	6683837	.	C	T	.	.	MAF_INRAE=28.481;MAF_USDA=30.588
NC_035081.1	6684006	.	A	C	.	.	MAF_USDA=1.639
NC_035081.1	6684122	.	T	C	.	.	MAF_USDA=2.459
NC_035081.1	6684204	.	C	A	.	.	MAF_USDA=1.639
NC_035081.1	6684313	.	T	G	.	.	MAF_USDA=1.639
NC_035081.1	6684386	.	C	G	.	.	MAF_INRAE=1.667;MAF_USDA=22.353
NC_035081.1	6684413	.	G	T	.	.	MAF_USDA=2.459
NC_035081.1	6684425	.	T	A	.	.	MAF_INRAE=4.167;MAF_USDA=5.882
NC_035081.1	6684426	.	G	T	.	.	MAF_INRAE=4.167;MAF_USDA=5.882
NC_035081.1	6684481	.	C	G	.	.	MAF_INRAE=29.167
NC_035081.1	6684495	.	A	T	.	.	MAF_INRAE=4.167;MAF_USDA=5.294
NC_035081.1	6684515	.	A	T	.	.	MAF_INRAE=2.532
NC_035081.1	6684530	.	G	A	.	.	MAF_USDA=7.647
NC_035081.1	6684594	.	G	A	.	.	MAF_INRAE=46.203;MAF_USDA=16.471
NC_035081.1	6684723	.	C	A	.	.	MAF_USDA=1.639
NC_035081.1	6684731	.	C	T	.	.	MAF_USDA=4.098
NC_035081.1	6684756	.	A	T	.	.	MAF_USDA=1.639
NC_035081.1	6684762	.	C	A	.	.	MAF_INRAE=20.253;MAF_USDA=11.176
NC_035081.1	6684790	.	T	C	.	.	MAF_INRAE=23.418;MAF_USDA=18.235
NC_035081.1	6684860	.	A	T	.	.	MAF_INRAE=21.519;MAF_USDA=29.412
NC_035081.1	6684917	.	C	T	.	.	MAF_USDA=1.639
NC_035081.1	6684933	.	G	A	.	.	MAF_USDA=1.639
NC_035081.1	6684942	.	A	G	.	.	MAF_USDA=22.917
NC_035081.1	6684957	.	C	T	.	.	MAF_USDA=22.917
NC_035081.1	6684987	.	T	A	.	.	MAF_USDA=4.706
NC_035081.1	6684989	.	T	G	.	.	MAF_INRAE=20.886;MAF_USDA=8.235
NC_035081.1	6684991	.	G	T	.	.	MAF_INRAE=6.962;MAF_USDA=17.059
NC_035081.1	6685091	.	T	C	.	.	MAF_USDA=7.647
NC_035081.1	6685092	.	A	T	.	.	MAF_INRAE=6.962;MAF_USDA=1.639
NC_035081.1	6685176	.	G	T	.	.	MAF_USDA=6.557
NC_035081.1	6685340	.	T	A	.	.	MAF_INRAE=6.962;MAF_USDA=5.294
NC_035081.1	6685367	.	A	C	.	.	MAF_INRAE=1.667;MAF_USDA=15.294
NC_035081.1	6685371	.	C	T	.	.	MAF_USDA=2.083
NC_035081.1	6685456	.	T	G	.	.	MAF_USDA=1.639
NC_035081.1	6685479	.	A	T	.	.	MAF_INRAE=20.886;MAF_USDA=15.294
NC_035081.1	6685499	.	G	T	.	.	MAF_USDA=2.459
NC_035081.1	6685507	.	T	C	.	.	MAF_USDA=2.459
NC_035081.1	6685521	.	G	A	.	.	MAF_USDA=8.929
NC_035081.1	6685541	.	G	A	.	.	MAF_INRAE=28.481;MAF_USDA=43.529
NC_035081.1	6685581	.	C	T	.	.	MAF_INRAE=30.38;MAF_USDA=1.639
NC_035081.1	6685724	.	T	C	.	.	MAF_INRAE=1.667;MAF_USDA=14.118
NC_035081.1	6685817	.	G	T	.	.	MAF_USDA=2.459
NC_035081.1	6685828	.	C	T	.	.	MAF_USDA=13.115
NC_035081.1	6685842	.	A	C	.	.	MAF_USDA=13.529
NC_035081.1	6685889	.	G	C	.	.	MAF_INRAE=1.667;MAF_USDA=12.295
NC_035081.1	6686107	.	T	G	.	.	MAF_INRAE=41.139;MAF_USDA=21.765
NC_035081.1	6686173	.	A	G	.	.	MAF_USDA=1.639
NC_035081.1	6686262	.	T	A	.	.	MAF_INRAE=1.667;MAF_USDA=17.213
NC_035081.1	6686386	.	T	C	.	.	MAF_INRAE=18.354;MAF_USDA=30.588
NC_035081.1	6686391	.	T	C	.	.	MAF_USDA=2.459
NC_035081.1	6686398	.	G	A	.	.	MAF_INRAE=2.532
NC_035081.1	6686407	.	T	G	.	.	MAF_USDA=21.176
NC_035081.1	6686495	.	G	A	.	.	MAF_USDA=6.557
NC_035081.1	6686586	.	C	T	.	.	MAF_INRAE=31.579;MAF_USDA=4.237
NC_035081.1	6686601	.	T	G	.	.	MAF_INRAE=1.667
NC_035081.1	6686603	.	A	T	.	.	MAF_INRAE=12.5
NC_035081.1	6686616	.	T	G	.	.	MAF_INRAE=10.526;MAF_USDA=8.333
NC_035081.1	6686669	.	T	C	.	.	MAF_INRAE=10.526;MAF_USDA=8.333
NC_035081.1	6686692	.	A	G	.	.	MAF_INRAE=15.789;MAF_USDA=12.5
NC_035081.1	6686697	.	A	G	.	.	MAF_USDA=9.167
NC_035081.1	6686737	.	A	T	.	.	MAF_USDA=25.882
NC_035081.1	6686802	.	C	A	.	.	MAF_INRAE=8.861;MAF_USDA=10.588
NC_035081.1	6686806	.	C	G	.	.	MAF_INRAE=10.0;MAF_USDA=10.588
NC_035081.1	6686868	.	T	A	.	.	MAF_INRAE=14.557;MAF_USDA=32.353
NC_035081.1	6686886	.	C	T	.	.	MAF_INRAE=14.557;MAF_USDA=24.706
NC_035081.1	6687032	.	T	G	.	.	MAF_USDA=3.279
NC_035081.1	6687043	.	A	T	.	.	MAF_USDA=5.294
NC_035081.1	6687075	.	A	T	.	.	MAF_INRAE=14.557;MAF_USDA=29.412
NC_035081.1	6687200	.	A	G	.	.	MAF_INRAE=27.215;MAF_USDA=24.118
NC_035081.1	6687250	.	G	T	.	.	MAF_INRAE=6.962;MAF_USDA=5.294
NC_035081.1	6687265	.	A	G	.	.	MAF_USDA=5.882
NC_035081.1	6687294	.	A	T	.	.	MAF_INRAE=25.316;MAF_USDA=24.118
NC_035081.1	6687303	.	C	A	.	.	MAF_INRAE=41.139;MAF_USDA=38.824
NC_035081.1	6687306	.	T	C	.	.	MAF_INRAE=38.333;MAF_USDA=21.176
NC_035081.1	6687354	.	T	G	.	.	MAF_INRAE=6.962;MAF_USDA=11.176
NC_035081.1	6687357	.	A	C	.	.	MAF_INRAE=27.5;MAF_USDA=23.529
NC_035081.1	6687385	.	T	G	.	.	MAF_INRAE=6.962;MAF_USDA=1.639
NC_035081.1	6687397	.	G	T	.	.	MAF_USDA=1.639
NC_035081.1	6687404	.	C	A	.	.	MAF_INRAE=25.949;MAF_USDA=35.294
NC_035081.1	6687410	.	T	C	.	.	MAF_USDA=6.471
NC_035081.1	6687489	.	G	A	.	.	MAF_USDA=1.639
NC_035081.1	6687591	.	C	T	.	.	MAF_USDA=14.118
NC_035081.1	6687651	.	T	C	.	.	MAF_INRAE=43.671;MAF_USDA=16.471
NC_035081.1	6687661	.	G	T	.	.	MAF_INRAE=31.579;MAF_USDA=6.557
NC_035081.1	6687703	.	A	T	.	.	MAF_INRAE=40.506;MAF_USDA=39.412
NC_035081.1	6687759	.	C	T	.	.	MAF_INRAE=40.506;MAF_USDA=40.0
NC_035081.1	6687780	.	T	A	.	.	MAF_INRAE=40.506;MAF_USDA=40.0
NC_035081.1	6687887	.	T	A	.	.	MAF_USDA=2.459
NC_035081.1	6687895	.	A	T	.	.	MAF_INRAE=36.667;MAF_USDA=41.667
NC_035081.1	6687928	.	C	A	.	.	MAF_INRAE=39.873;MAF_USDA=41.667
NC_035081.1	6687965	.	G	T	.	.	MAF_INRAE=31.579;MAF_USDA=15.882
NC_035081.1	6687976	.	A	T	.	.	MAF_INRAE=31.579;MAF_USDA=28.235
NC_035081.1	6687977	.	A	T	.	.	MAF_USDA=27.059
NC_035081.1	6688017	.	T	C	.	.	MAF_USDA=3.279
NC_035081.1	6688155	.	G	A	.	.	MAF_INRAE=16.456;MAF_USDA=3.529
NC_035081.1	6688346	.	C	T	.	.	MAF_INRAE=40.506;MAF_USDA=37.059
NC_035081.1	6688560	.	C	A	.	.	MAF_USDA=33.929
NC_035081.1	6688577	.	A	T	.	.	MAF_USDA=31.765
NC_035081.1	6688697	.	A	T	.	.	MAF_USDA=29.167
NC_035081.1	6688713	.	C	T	.	.	MAF_USDA=6.522
NC_035081.1	6689001	.	C	A	.	.	MAF_USDA=10.976
NC_035081.1	6689029	.	C	G	.	.	MAF_USDA=7.059
NC_035081.1	6689045	.	A	T	.	.	MAF_USDA=9.836
NC_035081.1	6689074	.	C	T	.	.	MAF_USDA=1.639
NC_035081.1	6689177	.	A	T	.	.	MAF_USDA=4.098
NC_035081.1	6689203	.	T	A	.	.	MAF_USDA=13.529
NC_035081.1	6689259	.	A	T	.	.	MAF_USDA=1.639
NC_035081.1	6689286	.	T	A	.	.	MAF_INRAE=41.139;MAF_USDA=27.869
NC_035081.1	6689344	.	G	A	.	.	MAF_USDA=1.639
NC_035081.1	6689377	.	G	T	.	.	MAF_INRAE=18.354;MAF_USDA=3.529
NC_035081.1	6689379	.	C	T	.	.	MAF_INRAE=40.506;MAF_USDA=36.471
NC_035081.1	6689420	.	T	G	.	.	MAF_INRAE=17.089;MAF_USDA=3.529
NC_035081.1	6689460	.	A	C	.	.	MAF_INRAE=40.506;MAF_USDA=34.706
NC_035081.1	6689535	.	C	T	.	.	MAF_USDA=1.639
NC_035081.1	6689627	.	T	G	.	.	MAF_USDA=4.098
NC_035081.1	6689638	.	A	C	.	.	MAF_USDA=41.667
NC_035081.1	6689643	.	G	T	.	.	MAF_USDA=43.75
NC_035081.1	6689654	.	C	T	.	.	MAF_USDA=16.667
NC_035081.1	6689676	.	A	T	.	.	MAF_USDA=6.25
NC_035081.1	6689734	.	A	T	.	.	MAF_INRAE=43.333;MAF_USDA=34.118
NC_035081.1	6690085	.	G	A	.	.	MAF_USDA=6.25
NC_035081.1	6690137	.	A	G	.	.	MAF_INRAE=33.544;MAF_USDA=33.333
NC_035081.1	6690138	.	G	A	.	.	MAF_INRAE=37.5;MAF_USDA=24.706
NC_035081.1	6690161	.	A	C	.	.	MAF_INRAE=39.167;MAF_USDA=43.75
NC_035081.1	6690194	.	C	A	.	.	MAF_INRAE=41.772;MAF_USDA=35.882
NC_035081.1	6690284	.	C	T	.	.	MAF_INRAE=41.139;MAF_USDA=25.882
NC_035081.1	6690338	.	G	A	.	.	MAF_INRAE=41.772;MAF_USDA=37.059
NC_035081.1	6690361	.	A	G	.	.	MAF_INRAE=17.089;MAF_USDA=2.941
NC_035081.1	6690374	.	A	G	.	.	MAF_INRAE=37.5;MAF_USDA=35.882
NC_035081.1	6690438	.	T	G	.	.	MAF_INRAE=40.0;MAF_USDA=35.294
NC_035081.1	6690442	.	A	G	.	.	MAF_USDA=1.639
NC_035081.1	6690462	.	C	A	.	.	MAF_USDA=1.639
NC_035081.1	6690503	.	G	T	.	.	MAF_INRAE=39.167;MAF_USDA=33.529
NC_035081.1	6690654	.	T	C	.	.	MAF_USDA=22.917
NC_035081.1	6690693	.	C	T	.	.	MAF_INRAE=42.405
NC_035081.1	6690694	.	A	G	.	.	MAF_INRAE=39.167
NC_035081.1	6690700	.	A	G	.	.	MAF_INRAE=39.167
NC_035081.1	6690703	.	C	T	.	.	MAF_USDA=13.793
NC_035081.1	6690704	.	A	C	.	.	MAF_INRAE=39.167;MAF_USDA=43.75
NC_035081.1	6690778	.	C	T	.	.	MAF_USDA=4.918
NC_035081.1	6690837	.	G	T	.	.	MAF_INRAE=43.671;MAF_USDA=17.647
NC_035081.1	6690874	.	T	G	.	.	MAF_INRAE=36.667
NC_035081.1	6690876	.	T	C	.	.	MAF_INRAE=8.861;MAF_USDA=32.353
NC_035081.1	6690912	.	C	A	.	.	MAF_USDA=4.918
NC_035081.1	6690934	.	T	G	.	.	MAF_INRAE=41.139;MAF_USDA=35.882
NC_035081.1	6690971	.	A	G	.	.	MAF_INRAE=40.506;MAF_USDA=36.471
NC_035081.1	6691002	.	T	A	.	.	MAF_USDA=3.279
NC_035081.1	6691065	.	C	T	.	.	MAF_INRAE=1.667
NC_035081.1	6691078	.	T	A	.	.	MAF_INRAE=40.506;MAF_USDA=35.882
NC_035081.1	6691084	.	G	C	.	.	MAF_INRAE=40.506;MAF_USDA=35.294
NC_035081.1	6691120	.	G	A	.	.	MAF_INRAE=40.506;MAF_USDA=35.294
NC_035081.1	6691156	.	G	T	.	.	MAF_USDA=1.639
NC_035081.1	6691160	.	A	T	.	.	MAF_USDA=1.639
NC_035081.1	6691183	.	C	G	.	.	MAF_INRAE=5.063;MAF_USDA=4.118
NC_035081.1	6691213	.	C	A	.	.	MAF_INRAE=17.089;MAF_USDA=3.529
NC_035081.1	6691228	.	T	C	.	.	MAF_USDA=2.459
NC_035081.1	6691274	.	C	G	.	.	MAF_INRAE=1.667
NC_035081.1	6691277	.	T	C	.	.	MAF_INRAE=40.506;MAF_USDA=36.471
NC_035081.1	6691290	.	C	A	.	.	MAF_INRAE=40.506;MAF_USDA=36.471
NC_035081.1	6691354	.	T	A	.	.	MAF_INRAE=40.506;MAF_USDA=35.882
NC_035081.1	6691386	.	C	T	.	.	MAF_INRAE=40.506;MAF_USDA=35.882
NC_035081.1	6691477	.	A	G	.	.	MAF_INRAE=14.557;MAF_USDA=14.118
NC_035081.1	6691560	.	C	A	.	.	MAF_USDA=2.459
NC_035081.1	6691574	.	G	T	.	.	MAF_USDA=2.459
NC_035081.1	6691582	.	C	A	.	.	MAF_USDA=2.459
NC_035081.1	6691618	.	G	C	.	.	MAF_INRAE=40.0;MAF_USDA=43.75
NC_035081.1	6691628	.	T	G	.	.	MAF_USDA=2.459
NC_035081.1	6691726	.	G	A	.	.	MAF_INRAE=40.506;MAF_USDA=41.667
NC_035081.1	6691836	.	C	T	.	.	MAF_INRAE=41.139;MAF_USDA=41.667
NC_035081.1	6691864	.	C	G	.	.	MAF_INRAE=41.139;MAF_USDA=41.667
NC_035081.1	6691890	.	G	C	.	.	MAF_INRAE=5.0;MAF_USDA=9.412
NC_035081.1	6691960	.	T	A	.	.	MAF_INRAE=8.228;MAF_USDA=6.557
NC_035081.1	6692047	.	G	T	.	.	MAF_USDA=47.917
NC_035081.1	6693711	.	G	A	.	.	MAF_INRAE=9.494;MAF_USDA=27.711
NC_035081.1	6693745	.	A	T	.	.	MAF_INRAE=47.368;MAF_USDA=35.119
NC_035081.1	6693759	.	C	T	.	.	MAF_INRAE=40.833
NC_035081.1	6693787	.	G	T	.	.	MAF_INRAE=1.667
NC_035081.1	6693963	.	T	C	.	.	MAF_USDA=3.333
NC_035081.1	6693982	.	G	C	.	.	MAF_USDA=2.5
NC_035081.1	6694029	.	A	C	.	.	MAF_INRAE=39.241;MAF_USDA=36.31
NC_035081.1	6694055	.	A	T	.	.	MAF_INRAE=39.241;MAF_USDA=35.714
NC_035081.1	6694059	.	C	G	.	.	MAF_INRAE=35.0;MAF_USDA=35.714
NC_035081.1	6694061	.	C	T	.	.	MAF_INRAE=35.0;MAF_USDA=35.714
NC_035081.1	6694145	.	C	A	.	.	MAF_USDA=2.5
NC_035081.1	6694163	.	T	A	.	.	MAF_USDA=2.5
NC_035081.1	6694281	.	G	T	.	.	MAF_USDA=2.5
NC_035081.1	6694332	.	C	A	.	.	MAF_USDA=1.667
NC_035081.1	6694333	.	G	A	.	.	MAF_USDA=11.667
NC_035081.1	6694349	.	C	A	.	.	MAF_USDA=3.279
NC_035081.1	6694497	.	G	T	.	.	MAF_INRAE=10.526;MAF_USDA=3.529
NC_035081.1	6694507	.	T	C	.	.	MAF_INRAE=10.526;MAF_USDA=3.529
NC_035081.1	6694508	.	G	T	.	.	MAF_USDA=3.529
NC_035081.1	6694544	.	A	G	.	.	MAF_USDA=20.0
NC_035081.1	6694623	.	C	T	.	.	MAF_INRAE=3.333
NC_035081.1	6696389	.	A	T	.	.	MAF_USDA=10.656
NC_035081.1	6696409	.	G	A	.	.	MAF_USDA=4.098
NC_035081.1	6696495	.	G	A	.	.	MAF_USDA=22.917
NC_035081.1	6696508	.	T	A	.	.	MAF_INRAE=42.105;MAF_USDA=15.882
NC_035081.1	6696509	.	C	A	.	.	MAF_USDA=15.882
NC_035081.1	6696511	.	G	A	.	.	MAF_INRAE=31.579;MAF_USDA=24.118
NC_035081.1	6696534	.	C	A	.	.	MAF_USDA=2.459
NC_035081.1	6696537	.	A	G	.	.	MAF_USDA=2.459
NC_035081.1	6696676	.	G	C	.	.	MAF_USDA=1.667
NC_035081.1	6696682	.	G	A	.	.	MAF_INRAE=22.152;MAF_USDA=36.31
NC_035081.1	6696711	.	A	G	.	.	MAF_USDA=2.5
NC_035081.1	6696749	.	C	A	.	.	MAF_USDA=2.381
NC_035081.1	6696754	.	G	T	.	.	MAF_USDA=2.381
NC_035081.1	6696827	.	C	T	.	.	MAF_INRAE=3.333
NC_035081.1	6696933	.	C	T	.	.	MAF_INRAE=37.342;MAF_USDA=13.69
NC_035081.1	6696987	.	C	A	.	.	MAF_USDA=22.917
NC_035081.1	6696992	.	A	C	.	.	MAF_USDA=8.333
NC_035081.1	6697017	.	A	T	.	.	MAF_USDA=1.667
NC_035081.1	6697056	.	C	T	.	.	MAF_INRAE=5.263
NC_035081.1	6697137	.	G	A	.	.	MAF_INRAE=33.544;MAF_USDA=16.071
NC_035081.1	6697198	.	A	T	.	.	MAF_INRAE=8.861;MAF_USDA=16.667
NC_035081.1	6697207	.	A	G	.	.	MAF_USDA=1.667
NC_035081.1	6697214	.	A	T	.	.	MAF_INRAE=31.579;MAF_USDA=20.833
NC_035081.1	6697259	.	C	A	.	.	MAF_INRAE=44.304
NC_035081.1	6697277	.	G	A	.	.	MAF_USDA=20.833
NC_035081.1	6697310	.	C	A	.	.	MAF_INRAE=14.557;MAF_USDA=28.571
NC_035081.1	6697393	.	A	G	.	.	MAF_INRAE=43.038;MAF_USDA=17.262
NC_035081.1	6697399	.	A	C	.	.	MAF_INRAE=43.038;MAF_USDA=15.476
NC_035081.1	6697418	.	G	A	.	.	MAF_INRAE=43.671;MAF_USDA=35.417
NC_035081.1	6697421	.	A	C	.	.	MAF_INRAE=39.167;MAF_USDA=16.071
NC_035081.1	6697496	.	C	G	.	.	MAF_INRAE=18.987;MAF_USDA=29.762
NC_035081.1	6697537	.	C	T	.	.	MAF_USDA=4.167
NC_035081.1	6697551	.	T	G	.	.	MAF_INRAE=19.62;MAF_USDA=32.738
NC_035081.1	6697587	.	G	T	.	.	MAF_INRAE=5.263
NC_035081.1	6697599	.	G	A	.	.	MAF_USDA=1.667
NC_035081.1	6697608	.	A	G	.	.	MAF_USDA=10.119
NC_035081.1	6697614	.	G	A	.	.	MAF_USDA=16.667
NC_035081.1	6697619	.	G	A	.	.	MAF_USDA=6.667
NC_035081.1	6697637	.	G	T	.	.	MAF_INRAE=19.167;MAF_USDA=14.583
NC_035081.1	6697645	.	A	G	.	.	MAF_INRAE=15.823;MAF_USDA=10.714
NC_035081.1	6697667	.	T	A	.	.	MAF_INRAE=16.456;MAF_USDA=11.31
NC_035081.1	6697680	.	A	C	.	.	MAF_USDA=4.762
NC_035081.1	6697722	.	G	A	.	.	MAF_INRAE=5.263;MAF_USDA=20.0
NC_035081.1	6697725	.	A	T	.	.	MAF_USDA=5.0
NC_035081.1	6697783	.	C	A	.	.	MAF_INRAE=5.263;MAF_USDA=14.167
NC_035081.1	6697793	.	A	T	.	.	MAF_INRAE=5.263;MAF_USDA=14.167
NC_035081.1	6697796	.	A	T	.	.	MAF_INRAE=12.5;MAF_USDA=33.929
NC_035081.1	6697856	.	T	A	.	.	MAF_USDA=22.917
NC_035081.1	6697875	.	T	A	.	.	MAF_INRAE=1.667
NC_035081.1	6697876	.	A	T	.	.	MAF_INRAE=7.5
NC_035081.1	6697904	.	G	T	.	.	MAF_INRAE=5.263;MAF_USDA=15.0
NC_035081.1	6697947	.	T	C	.	.	MAF_USDA=5.833
NC_035081.1	6698016	.	A	G	.	.	MAF_INRAE=24.051;MAF_USDA=41.071
NC_035081.1	6698082	.	A	C	.	.	MAF_INRAE=10.759;MAF_USDA=17.5
NC_035081.1	6698084	.	C	A	.	.	MAF_INRAE=5.263;MAF_USDA=15.833
NC_035081.1	6698105	.	C	T	.	.	MAF_USDA=6.25
NC_035081.1	6698106	.	A	G	.	.	MAF_INRAE=19.62;MAF_USDA=25.0
NC_035081.1	6698182	.	A	C	.	.	MAF_USDA=6.25
NC_035081.1	6698188	.	T	G	.	.	MAF_INRAE=5.263;MAF_USDA=22.131
NC_035081.1	6698191	.	G	A	.	.	MAF_USDA=11.475
NC_035081.1	6698225	.	T	A	.	.	MAF_INRAE=2.532;MAF_USDA=9.836
NC_035081.1	6698234	.	G	A	.	.	MAF_INRAE=2.532;MAF_USDA=3.279
NC_035081.1	6698276	.	C	T	.	.	MAF_USDA=2.459
NC_035081.1	6698302	.	C	G	.	.	MAF_INRAE=12.025;MAF_USDA=28.235
NC_035081.1	6698365	.	A	T	.	.	MAF_USDA=6.557
NC_035081.1	6698388	.	C	T	.	.	MAF_INRAE=5.263;MAF_USDA=23.77
NC_035081.1	6698389	.	G	A	.	.	MAF_USDA=23.77
NC_035081.1	6698396	.	G	A	.	.	MAF_INRAE=15.823;MAF_USDA=4.118
NC_035081.1	6698401	.	T	G	.	.	MAF_INRAE=5.263;MAF_USDA=15.574
NC_035081.1	6698412	.	C	A	.	.	MAF_INRAE=5.263;MAF_USDA=16.393
NC_035081.1	6698461	.	G	T	.	.	MAF_INRAE=42.405;MAF_USDA=28.824
NC_035081.1	6698464	.	T	C	.	.	MAF_INRAE=3.165;MAF_USDA=11.765
NC_035081.1	6698475	.	G	T	.	.	MAF_INRAE=24.051;MAF_USDA=17.647
NC_035081.1	6698486	.	G	A	.	.	MAF_INRAE=24.051;MAF_USDA=10.588
NC_035081.1	6698510	.	A	G	.	.	MAF_INRAE=5.263;MAF_USDA=13.934
NC_035081.1	6698543	.	G	T	.	.	MAF_USDA=21.765
NC_035081.1	6698556	.	A	T	.	.	MAF_USDA=5.738
NC_035081.1	6698690	.	T	A	.	.	MAF_USDA=5.738
NC_035081.1	6698710	.	G	A	.	.	MAF_INRAE=3.797;MAF_USDA=13.934
NC_035081.1	6698719	.	G	T	.	.	MAF_INRAE=3.797;MAF_USDA=13.934
NC_035081.1	6698724	.	T	A	.	.	MAF_INRAE=3.797;MAF_USDA=13.934
NC_035081.1	6698771	.	C	T	.	.	MAF_INRAE=5.263
NC_035081.1	6698779	.	T	C	.	.	MAF_INRAE=6.962;MAF_USDA=9.412
NC_035081.1	6698812	.	A	G	.	.	MAF_INRAE=10.759;MAF_USDA=44.706
NC_035081.1	6698851	.	G	C	.	.	MAF_INRAE=6.962;MAF_USDA=27.059
NC_035081.1	6698938	.	C	A	.	.	MAF_INRAE=6.962;MAF_USDA=21.765
NC_035081.1	6698966	.	G	A	.	.	MAF_INRAE=1.667
NC_035081.1	6699001	.	G	A	.	.	MAF_USDA=12.295
NC_035081.1	6699002	.	T	C	.	.	MAF_INRAE=16.456;MAF_USDA=1.639
NC_035081.1	6699059	.	C	G	.	.	MAF_INRAE=9.167;MAF_USDA=10.714
NC_035081.1	6699140	.	C	T	.	.	MAF_INRAE=5.263;MAF_USDA=11.475
NC_035081.1	6699156	.	G	A	.	.	MAF_USDA=15.574
NC_035081.1	6699246	.	C	T	.	.	MAF_INRAE=31.579;MAF_USDA=4.918
NC_035081.1	6699374	.	G	A	.	.	MAF_INRAE=5.263;MAF_USDA=14.754
NC_035081.1	6699408	.	C	A	.	.	MAF_USDA=2.459
NC_035081.1	6699441	.	C	T	.	.	MAF_INRAE=5.263;MAF_USDA=16.393
NC_035081.1	6699468	.	T	C	.	.	MAF_INRAE=5.263;MAF_USDA=14.754
NC_035081.1	6699592	.	T	C	.	.	MAF_INRAE=5.263;MAF_USDA=13.934
NC_035081.1	6699618	.	G	A	.	.	MAF_INRAE=5.263;MAF_USDA=14.754
NC_035081.1	6699844	.	G	A	.	.	MAF_USDA=7.377
NC_035081.1	6699857	.	G	A	.	.	MAF_USDA=24.59
NC_035081.1	6699875	.	T	C	.	.	MAF_INRAE=5.263;MAF_USDA=19.412
NC_035081.1	6699890	.	A	G	.	.	MAF_INRAE=5.263;MAF_USDA=12.295
NC_035081.1	6699891	.	C	T	.	.	MAF_USDA=6.557
NC_035081.1	6699952	.	T	C	.	.	MAF_USDA=12.353
NC_035081.1	6699953	.	T	C	.	.	MAF_USDA=12.353
NC_035081.1	6699982	.	G	T	.	.	MAF_INRAE=5.263;MAF_USDA=12.295
NC_035081.1	6699986	.	T	G	.	.	MAF_USDA=1.639
NC_035081.1	6699994	.	A	T	.	.	MAF_USDA=3.279
NC_035081.1	6701566	.	T	C	.	.	MAF_USDA=5.738
NC_035081.1	6701571	.	A	T	.	.	MAF_USDA=5.738
NC_035081.1	6701626	.	C	T	.	.	MAF_INRAE=5.833
NC_035081.1	6701631	.	C	A	.	.	MAF_INRAE=4.167
NC_035081.1	6701643	.	T	C	.	.	MAF_USDA=4.167
NC_035081.1	6701649	.	G	A	.	.	MAF_INRAE=13.924
NC_035081.1	6701654	.	T	G	.	.	MAF_INRAE=4.167
NC_035081.1	6701661	.	A	G	.	.	MAF_INRAE=4.167
NC_035081.1	6701669	.	G	A	.	.	MAF_INRAE=1.667
NC_035081.1	6701671	.	G	C	.	.	MAF_INRAE=4.167;MAF_USDA=1.695
NC_035081.1	6701685	.	C	A	.	.	MAF_USDA=13.934
NC_035081.1	6701701	.	G	A	.	.	MAF_USDA=12.5
NC_035081.1	6701786	.	G	A	.	.	MAF_USDA=6.25
NC_035081.1	6701800	.	A	G	.	.	MAF_INRAE=1.667
NC_035081.1	6701814	.	G	A	.	.	MAF_USDA=2.941
NC_035081.1	6701815	.	T	C	.	.	MAF_USDA=1.639
NC_035081.1	6701817	.	G	C	.	.	MAF_USDA=2.941
NC_035081.1	6701820	.	A	G	.	.	MAF_USDA=1.639
NC_035081.1	6701881	.	G	C	.	.	MAF_USDA=27.083
NC_035081.1	6701895	.	G	C	.	.	MAF_INRAE=2.5;MAF_USDA=8.333
NC_035081.1	6701916	.	A	T	.	.	MAF_USDA=18.75
NC_035081.1	6701930	.	A	T	.	.	MAF_USDA=18.75
NC_035081.1	6701962	.	T	G	.	.	MAF_USDA=16.667
NC_035081.1	6702006	.	C	A	.	.	MAF_USDA=6.557
NC_035081.1	6702018	.	T	G	.	.	MAF_USDA=6.25
NC_035081.1	6702025	.	T	C	.	.	MAF_USDA=8.197
NC_035081.1	6702028	.	A	T	.	.	MAF_USDA=9.836
NC_035081.1	6702047	.	A	C	.	.	MAF_USDA=28.235
NC_035081.1	6702132	.	C	T	.	.	MAF_INRAE=5.263;MAF_USDA=12.5
NC_035081.1	6702161	.	T	G	.	.	MAF_USDA=12.5
NC_035081.1	6702163	.	T	A	.	.	MAF_USDA=12.295
NC_035081.1	6702170	.	T	G	.	.	MAF_USDA=12.295
NC_035081.1	6702171	.	A	G	.	.	MAF_INRAE=9.167;MAF_USDA=30.588
NC_035081.1	6702173	.	G	A	.	.	MAF_USDA=12.295
NC_035081.1	6702175	.	G	A	.	.	MAF_USDA=1.667
NC_035081.1	6702188	.	T	C	.	.	MAF_USDA=11.667
NC_035081.1	6702189	.	G	A	.	.	MAF_USDA=11.475
NC_035081.1	6702199	.	A	C	.	.	MAF_INRAE=2.532;MAF_USDA=6.25
NC_035081.1	6702232	.	A	G	.	.	MAF_USDA=10.833
NC_035081.1	6702248	.	T	G	.	.	MAF_USDA=10.0
NC_035081.1	6702320	.	C	T	.	.	MAF_USDA=9.167
NC_035081.1	6703146	.	A	C	.	.	MAF_INRAE=5.263;MAF_USDA=16.393
NC_035081.1	6703233	.	G	T	.	.	MAF_USDA=1.639
NC_035081.1	6703245	.	C	T	.	.	MAF_INRAE=28.481;MAF_USDA=36.471
NC_035081.1	6703305	.	T	A	.	.	MAF_INRAE=14.557;MAF_USDA=14.706
NC_035081.1	6703379	.	G	T	.	.	MAF_INRAE=27.848;MAF_USDA=45.882
NC_035081.1	6703470	.	C	T	.	.	MAF_USDA=11.475
NC_035081.1	6703471	.	T	G	.	.	MAF_INRAE=44.304;MAF_USDA=27.647
NC_035081.1	6703493	.	T	G	.	.	MAF_INRAE=31.579;MAF_USDA=4.167
NC_035081.1	6703553	.	G	A	.	.	MAF_INRAE=15.823;MAF_USDA=8.333
NC_035081.1	6703554	.	G	T	.	.	MAF_INRAE=43.038;MAF_USDA=37.5
NC_035081.1	6703563	.	G	T	.	.	MAF_INRAE=47.368;MAF_USDA=37.5
NC_035081.1	6703573	.	A	G	.	.	MAF_INRAE=15.823;MAF_USDA=14.881
NC_035081.1	6703660	.	T	G	.	.	MAF_INRAE=6.962;MAF_USDA=11.765
NC_035081.1	6703674	.	C	A	.	.	MAF_INRAE=5.263;MAF_USDA=16.393
NC_035081.1	6703677	.	C	G	.	.	MAF_USDA=16.393
NC_035081.1	6703689	.	T	C	.	.	MAF_INRAE=28.481;MAF_USDA=47.059
NC_035081.1	6703701	.	G	A	.	.	MAF_INRAE=5.263;MAF_USDA=16.393
NC_035081.1	6703744	.	T	A	.	.	MAF_INRAE=37.342;MAF_USDA=27.059
NC_035081.1	6703766	.	C	T	.	.	MAF_USDA=1.639
NC_035081.1	6703814	.	C	A	.	.	MAF_USDA=4.098
NC_035081.1	6703867	.	T	A	.	.	MAF_USDA=1.639
NC_035081.1	6703869	.	C	G	.	.	MAF_USDA=1.639
NC_035081.1	6704042	.	C	T	.	.	MAF_INRAE=5.263
NC_035081.1	6704056	.	A	G	.	.	MAF_INRAE=17.089;MAF_USDA=31.765
NC_035081.1	6704126	.	A	G	.	.	MAF_INRAE=22.785;MAF_USDA=37.5
NC_035081.1	6704139	.	C	T	.	.	MAF_INRAE=3.333;MAF_USDA=18.824
NC_035081.1	6704187	.	G	A	.	.	MAF_INRAE=5.263;MAF_USDA=18.235
NC_035081.1	6704212	.	C	T	.	.	MAF_INRAE=2.532;MAF_USDA=15.294
NC_035081.1	6704269	.	C	T	.	.	MAF_INRAE=30.38;MAF_USDA=35.882
NC_035081.1	6704471	.	G	T	.	.	MAF_INRAE=10.127;MAF_USDA=42.353
NC_035081.1	6704479	.	T	G	.	.	MAF_USDA=15.574
NC_035081.1	6704509	.	G	A	.	.	MAF_USDA=22.917
NC_035081.1	6704530	.	A	G	.	.	MAF_USDA=4.918
NC_035081.1	6704532	.	A	G	.	.	MAF_USDA=4.918
NC_035081.1	6704555	.	G	A	.	.	MAF_USDA=1.639
NC_035081.1	6704562	.	A	C	.	.	MAF_USDA=8.333
NC_035081.1	6704578	.	G	A	.	.	MAF_USDA=8.333
NC_035081.1	6704714	.	A	G	.	.	MAF_USDA=20.833
NC_035081.1	6704716	.	G	A	.	.	MAF_USDA=39.583
NC_035081.1	6704723	.	C	A	.	.	MAF_USDA=20.833
NC_035081.1	6704815	.	C	A	.	.	MAF_USDA=47.917
NC_035081.1	6704838	.	C	A	.	.	MAF_USDA=22.024
NC_035081.1	6705077	.	C	T	.	.	MAF_INRAE=39.873;MAF_USDA=22.353
NC_035081.1	6705089	.	A	T	.	.	MAF_INRAE=5.263
NC_035081.1	6705287	.	C	T	.	.	MAF_USDA=4.118
NC_035081.1	6705336	.	T	C	.	.	MAF_INRAE=2.532;MAF_USDA=40.0
NC_035081.1	6706108	.	A	C	.	.	MAF_USDA=14.583
NC_035081.1	6706114	.	A	T	.	.	MAF_USDA=14.583
NC_035081.1	6706123	.	T	G	.	.	MAF_USDA=35.417
NC_035081.1	6706133	.	A	G	.	.	MAF_USDA=14.583
NC_035081.1	6706309	.	G	A	.	.	MAF_INRAE=13.291;MAF_USDA=12.5
NC_035081.1	6706312	.	A	C	.	.	MAF_USDA=37.5
NC_035081.1	6706313	.	T	C	.	.	MAF_INRAE=14.167;MAF_USDA=12.5
NC_035081.1	6706334	.	T	A	.	.	MAF_INRAE=13.291;MAF_USDA=37.952
NC_035081.1	6706343	.	G	T	.	.	MAF_INRAE=13.291;MAF_USDA=12.5
NC_035081.1	6706349	.	A	C	.	.	MAF_INRAE=13.291;MAF_USDA=12.5
NC_035081.1	6706400	.	C	T	.	.	MAF_INRAE=1.667
NC_035081.1	6706415	.	C	T	.	.	MAF_INRAE=13.924;MAF_USDA=37.059
NC_035081.1	6706446	.	G	T	.	.	MAF_USDA=2.459
NC_035081.1	6706512	.	C	T	.	.	MAF_INRAE=14.557;MAF_USDA=44.118
NC_035081.1	6706547	.	G	C	.	.	MAF_INRAE=10.526
NC_035081.1	6706642	.	G	A	.	.	MAF_INRAE=13.924;MAF_USDA=41.765
NC_035081.1	6706646	.	G	A	.	.	MAF_INRAE=15.0;MAF_USDA=36.471
NC_035081.1	6706693	.	A	T	.	.	MAF_INRAE=16.456;MAF_USDA=36.471
NC_035081.1	6706705	.	G	T	.	.	MAF_USDA=1.639
NC_035081.1	6706722	.	T	C	.	.	MAF_USDA=4.918
NC_035081.1	6706746	.	C	G	.	.	MAF_INRAE=37.975;MAF_USDA=20.0
NC_035081.1	6706761	.	G	A	.	.	MAF_INRAE=13.924;MAF_USDA=37.059
NC_035081.1	6706796	.	G	A	.	.	MAF_USDA=18.75
NC_035081.1	6706797	.	T	A	.	.	MAF_INRAE=15.0
NC_035081.1	6706816	.	A	C	.	.	MAF_INRAE=21.667
NC_035081.1	6706871	.	A	G	.	.	MAF_USDA=2.459
NC_035081.1	6706883	.	A	T	.	.	MAF_INRAE=13.291;MAF_USDA=36.471
NC_035081.1	6706902	.	T	C	.	.	MAF_INRAE=13.291;MAF_USDA=36.471
NC_035081.1	6706971	.	G	A	.	.	MAF_USDA=3.279
NC_035081.1	6706977	.	A	T	.	.	MAF_INRAE=13.924;MAF_USDA=35.294
NC_035081.1	6707014	.	C	T	.	.	MAF_INRAE=10.759;MAF_USDA=21.176
NC_035081.1	6707059	.	T	G	.	.	MAF_INRAE=13.291;MAF_USDA=35.882
NC_035081.1	6707094	.	T	G	.	.	MAF_INRAE=10.127;MAF_USDA=22.353
NC_035081.1	6707102	.	C	A	.	.	MAF_INRAE=13.291;MAF_USDA=34.706
NC_035081.1	6707112	.	T	C	.	.	MAF_INRAE=13.291;MAF_USDA=36.471
NC_035081.1	6707122	.	C	A	.	.	MAF_INRAE=13.291;MAF_USDA=34.706
NC_035081.1	6707145	.	G	A	.	.	MAF_USDA=4.098
NC_035081.1	6707149	.	A	G	.	.	MAF_USDA=4.098
NC_035081.1	6707153	.	G	A	.	.	MAF_USDA=4.098
NC_035081.1	6707154	.	A	T	.	.	MAF_USDA=4.098
NC_035081.1	6707155	.	C	T	.	.	MAF_USDA=4.098
NC_035081.1	6707224	.	C	A	.	.	MAF_INRAE=2.532;MAF_USDA=28.235
NC_035081.1	6707240	.	T	C	.	.	MAF_INRAE=2.532;MAF_USDA=28.824
NC_035081.1	6707353	.	T	G	.	.	MAF_INRAE=17.089;MAF_USDA=41.176
NC_035081.1	6707376	.	A	G	.	.	MAF_USDA=11.475
NC_035081.1	6707478	.	T	C	.	.	MAF_INRAE=10.759;MAF_USDA=7.647
NC_035081.1	6707589	.	G	T	.	.	MAF_INRAE=5.263
NC_035081.1	6707617	.	A	C	.	.	MAF_USDA=6.25
NC_035081.1	6707621	.	G	T	.	.	MAF_INRAE=5.263
NC_035081.1	6707634	.	T	G	.	.	MAF_INRAE=2.532;MAF_USDA=23.529
NC_035081.1	6707647	.	A	G	.	.	MAF_INRAE=19.62;MAF_USDA=40.0
NC_035081.1	6707743	.	C	T	.	.	MAF_INRAE=6.962;MAF_USDA=6.471
NC_035081.1	6707794	.	G	A	.	.	MAF_USDA=2.459
NC_035081.1	6707830	.	A	G	.	.	MAF_USDA=2.459
NC_035081.1	6707949	.	A	G	.	.	MAF_INRAE=5.263
NC_035081.1	6708000	.	C	A	.	.	MAF_USDA=3.279
NC_035081.1	6708026	.	A	G	.	.	MAF_INRAE=6.962;MAF_USDA=17.647
NC_035081.1	6708045	.	G	A	.	.	MAF_INRAE=6.962;MAF_USDA=15.882
NC_035081.1	6708126	.	T	C	.	.	MAF_INRAE=6.962;MAF_USDA=14.706
NC_035081.1	6708250	.	C	T	.	.	MAF_USDA=3.279
NC_035081.1	6708272	.	G	C	.	.	MAF_USDA=1.639
NC_035081.1	6708307	.	A	C	.	.	MAF_USDA=4.918
NC_035081.1	6708308	.	T	C	.	.	MAF_INRAE=6.962;MAF_USDA=10.588
NC_035081.1	6708486	.	C	T	.	.	MAF_USDA=1.639
NC_035081.1	6708593	.	T	C	.	.	MAF_INRAE=6.962;MAF_USDA=13.529
NC_035081.1	6708635	.	T	C	.	.	MAF_USDA=4.098
NC_035081.1	6708667	.	T	A	.	.	MAF_INRAE=3.333
NC_035081.1	6708715	.	G	A	.	.	MAF_USDA=4.098
NC_035081.1	6708947	.	G	T	.	.	MAF_INRAE=28.481;MAF_USDA=24.118
NC_035081.1	6708950	.	C	T	.	.	MAF_USDA=2.459
NC_035081.1	6708989	.	C	G	.	.	MAF_INRAE=5.263;MAF_USDA=5.738
NC_035081.1	6709131	.	G	T	.	.	MAF_INRAE=27.848;MAF_USDA=20.0
NC_035081.1	6709143	.	G	A	.	.	MAF_INRAE=28.481;MAF_USDA=20.0
NC_035081.1	6709151	.	C	A	.	.	MAF_INRAE=28.481;MAF_USDA=20.0
NC_035081.1	6709238	.	C	T	.	.	MAF_INRAE=27.215;MAF_USDA=20.0
NC_035081.1	6709254	.	G	T	.	.	MAF_INRAE=5.263;MAF_USDA=4.918
NC_035081.1	6709296	.	C	T	.	.	MAF_USDA=2.459
NC_035081.1	6709303	.	A	G	.	.	MAF_INRAE=2.532;MAF_USDA=37.647
NC_035081.1	6709496	.	G	A	.	.	MAF_INRAE=15.833
NC_035081.1	6709534	.	T	G	.	.	MAF_USDA=12.5
NC_035081.1	6709563	.	A	G	.	.	MAF_USDA=10.417
NC_035081.1	6710187	.	C	A	.	.	MAF_USDA=22.917
NC_035081.1	6710208	.	G	T	.	.	MAF_USDA=4.237
NC_035081.1	6710303	.	A	T	.	.	MAF_USDA=1.639
NC_035081.1	6710308	.	T	A	.	.	MAF_USDA=8.197
NC_035081.1	6710313	.	A	C	.	.	MAF_INRAE=47.368;MAF_USDA=40.588
NC_035081.1	6710399	.	A	G	.	.	MAF_INRAE=5.263;MAF_USDA=6.25
NC_035081.1	6710422	.	A	C	.	.	MAF_USDA=7.377
NC_035081.1	6710438	.	T	C	.	.	MAF_USDA=5.738
NC_035081.1	6710445	.	T	C	.	.	MAF_INRAE=15.823;MAF_USDA=18.235
NC_035081.1	6710490	.	C	A	.	.	MAF_INRAE=17.722;MAF_USDA=17.647
NC_035081.1	6710494	.	T	G	.	.	MAF_USDA=18.235
NC_035081.1	6710511	.	G	A	.	.	MAF_INRAE=21.667
NC_035081.1	6710582	.	G	T	.	.	MAF_USDA=7.377
NC_035081.1	6710602	.	C	A	.	.	MAF_USDA=20.492
NC_035081.1	6710620	.	A	C	.	.	MAF_INRAE=5.263;MAF_USDA=4.918
NC_035081.1	6710687	.	T	C	.	.	MAF_USDA=2.459
NC_035081.1	6710704	.	T	C	.	.	MAF_USDA=2.459
NC_035081.1	6710761	.	T	A	.	.	MAF_USDA=1.639
NC_035081.1	6710821	.	C	T	.	.	MAF_USDA=13.095
NC_035081.1	6710958	.	G	T	.	.	MAF_USDA=2.459
NC_035081.1	6710976	.	C	T	.	.	MAF_USDA=5.738
NC_035081.1	6711078	.	C	T	.	.	MAF_USDA=1.639
NC_035081.1	6711105	.	C	T	.	.	MAF_INRAE=14.557;MAF_USDA=8.235
NC_035081.1	6711212	.	A	C	.	.	MAF_USDA=22.917
NC_035081.1	6711292	.	C	T	.	.	MAF_USDA=6.25
NC_035081.1	6711329	.	G	A	.	.	MAF_USDA=12.5
NC_035081.1	6711508	.	C	T	.	.	MAF_USDA=3.279
NC_035081.1	6711724	.	C	T	.	.	MAF_USDA=1.639
NC_035081.1	6711793	.	G	A	.	.	MAF_INRAE=5.263
NC_035081.1	6711914	.	C	T	.	.	MAF_USDA=4.098
NC_035081.1	6711935	.	C	T	.	.	MAF_INRAE=1.667;MAF_USDA=22.917
NC_035081.1	6712157	.	A	G	.	.	MAF_INRAE=1.667
NC_035081.1	6712200	.	G	A	.	.	MAF_USDA=6.25
NC_035081.1	6712329	.	G	T	.	.	MAF_USDA=1.639
NC_035081.1	6712468	.	C	T	.	.	MAF_INRAE=17.722;MAF_USDA=22.917
NC_035081.1	6712477	.	G	A	.	.	MAF_INRAE=1.667
NC_035081.1	6712705	.	G	T	.	.	MAF_INRAE=5.263;MAF_USDA=25.294
NC_035081.1	6713087	.	C	T	.	.	MAF_INRAE=27.848;MAF_USDA=20.588
NC_035081.1	6713108	.	T	C	.	.	MAF_USDA=2.459
NC_035081.1	6713179	.	T	A	.	.	MAF_INRAE=15.823;MAF_USDA=13.115
NC_035081.1	6713195	.	G	A	.	.	MAF_USDA=1.639
NC_035081.1	6713269	.	G	A	.	.	MAF_USDA=1.639
NC_035081.1	6713307	.	G	A	.	.	MAF_USDA=4.706
NC_035081.1	6713428	.	A	T	.	.	MAF_INRAE=2.5;MAF_USDA=24.706
NC_035081.1	6713540	.	G	T	.	.	MAF_USDA=1.639
NC_035081.1	6713563	.	A	C	.	.	MAF_USDA=1.639
NC_035081.1	6713799	.	T	C	.	.	MAF_INRAE=13.291;MAF_USDA=46.471
NC_035081.1	6713883	.	C	T	.	.	MAF_USDA=48.361
NC_035081.1	6713899	.	C	G	.	.	MAF_USDA=8.197
NC_035081.1	6713930	.	G	T	.	.	MAF_USDA=20.0
NC_035081.1	6714060	.	C	T	.	.	MAF_USDA=12.295
NC_035081.1	6714149	.	G	T	.	.	MAF_USDA=5.833
NC_035081.1	6714330	.	T	C	.	.	MAF_INRAE=1.667;MAF_USDA=35.417
NC_035081.1	6714334	.	C	T	.	.	MAF_INRAE=1.667;MAF_USDA=35.417
NC_035081.1	6714363	.	G	A	.	.	MAF_USDA=47.917
NC_035081.1	6714364	.	T	C	.	.	MAF_USDA=35.417
NC_035081.1	6714405	.	G	A	.	.	MAF_USDA=5.738
NC_035081.1	6714487	.	A	G	.	.	MAF_INRAE=18.987;MAF_USDA=40.588
NC_035081.1	6714582	.	C	T	.	.	MAF_USDA=1.639
NC_035081.1	6714747	.	C	T	.	.	MAF_INRAE=27.848;MAF_USDA=21.176
NC_035081.1	6714749	.	G	A	.	.	MAF_INRAE=20.0;MAF_USDA=21.176
NC_035081.1	6714807	.	G	A	.	.	MAF_INRAE=17.089;MAF_USDA=40.588
NC_035081.1	6714868	.	A	T	.	.	MAF_INRAE=6.962;MAF_USDA=11.176
NC_035081.1	6714937	.	T	C	.	.	MAF_INRAE=17.089;MAF_USDA=38.824
NC_035081.1	6715043	.	G	T	.	.	MAF_USDA=1.639
NC_035081.1	6715061	.	A	G	.	.	MAF_USDA=4.098
NC_035081.1	6715069	.	C	T	.	.	MAF_INRAE=17.089;MAF_USDA=40.0
NC_035081.1	6715092	.	G	C	.	.	MAF_INRAE=27.848;MAF_USDA=20.833
NC_035081.1	6715093	.	T	C	.	.	MAF_INRAE=18.333;MAF_USDA=47.619
NC_035081.1	6715175	.	C	T	.	.	MAF_USDA=9.836
NC_035081.1	6715178	.	G	T	.	.	MAF_USDA=9.016
NC_035081.1	6715251	.	C	T	.	.	MAF_USDA=8.824
NC_035081.1	6715252	.	T	C	.	.	MAF_USDA=2.459
NC_035081.1	6715286	.	C	T	.	.	MAF_USDA=10.656
NC_035081.1	6715291	.	A	C	.	.	MAF_USDA=10.656
NC_035081.1	6715310	.	T	A	.	.	MAF_USDA=6.557
NC_035081.1	6715318	.	T	C	.	.	MAF_USDA=6.557
NC_035081.1	6715336	.	G	A	.	.	MAF_USDA=5.738
NC_035081.1	6715340	.	G	T	.	.	MAF_USDA=6.557
NC_035081.1	6715625	.	C	T	.	.	MAF_USDA=3.279
NC_035081.1	6715674	.	A	T	.	.	MAF_USDA=4.098
NC_035081.1	6715679	.	T	A	.	.	MAF_INRAE=31.579;MAF_USDA=1.639
NC_035081.1	6715680	.	T	C	.	.	MAF_USDA=1.639
NC_035081.1	6715684	.	A	C	.	.	MAF_USDA=3.279
NC_035081.1	6715708	.	C	T	.	.	MAF_INRAE=42.105
NC_035081.1	6715806	.	A	G	.	.	MAF_INRAE=17.089;MAF_USDA=41.765
NC_035081.1	6715842	.	C	G	.	.	MAF_INRAE=2.532;MAF_USDA=33.529
NC_035081.1	6716022	.	T	C	.	.	MAF_INRAE=1.667;MAF_USDA=9.836
NC_035081.1	6716231	.	A	C	.	.	MAF_INRAE=47.368;MAF_USDA=49.412
NC_035081.1	6716240	.	A	G	.	.	MAF_INRAE=47.368;MAF_USDA=48.824
NC_035081.1	6716271	.	C	A	.	.	MAF_USDA=30.0
NC_035081.1	6716277	.	T	G	.	.	MAF_INRAE=28.481;MAF_USDA=20.588
NC_035081.1	6716302	.	A	C	.	.	MAF_INRAE=47.368;MAF_USDA=21.176
NC_035081.1	6716317	.	A	G	.	.	MAF_USDA=1.639
NC_035081.1	6716392	.	C	T	.	.	MAF_USDA=1.639
NC_035081.1	6716408	.	A	G	.	.	MAF_INRAE=5.263
NC_035081.1	6716484	.	G	C	.	.	MAF_USDA=48.824
NC_035081.1	6716502	.	T	C	.	.	MAF_USDA=49.412
NC_035081.1	6716611	.	C	T	.	.	MAF_INRAE=27.848;MAF_USDA=49.412
NC_035081.1	6716748	.	A	G	.	.	MAF_USDA=30.588
NC_035081.1	6716812	.	G	A	.	.	MAF_USDA=48.235
NC_035081.1	6716820	.	T	C	.	.	MAF_USDA=48.824
NC_035081.1	6717691	.	C	T	.	.	MAF_USDA=48.214
NC_035081.1	6717724	.	G	A	.	.	MAF_USDA=49.412
NC_035081.1	6717796	.	C	T	.	.	MAF_INRAE=7.5
NC_035081.1	6717805	.	C	T	.	.	MAF_INRAE=47.368;MAF_USDA=48.235
NC_035081.1	6717930	.	T	C	.	.	MAF_USDA=30.588
NC_035081.1	6718039	.	C	G	.	.	MAF_USDA=3.279
NC_035081.1	6718040	.	A	T	.	.	MAF_USDA=3.279
NC_035081.1	6718202	.	C	G	.	.	MAF_INRAE=2.5
NC_035081.1	6718208	.	C	T	.	.	MAF_INRAE=31.579;MAF_USDA=1.639
NC_035081.1	6718209	.	T	G	.	.	MAF_INRAE=2.5
NC_035081.1	6718215	.	G	T	.	.	MAF_INRAE=2.5
NC_035081.1	6718221	.	T	A	.	.	MAF_INRAE=2.5
NC_035081.1	6718222	.	G	A	.	.	MAF_INRAE=2.5
NC_035081.1	6718287	.	C	T	.	.	MAF_USDA=1.639
NC_035081.1	6718342	.	G	T	.	.	MAF_INRAE=1.667
NC_035081.1	6718411	.	T	A	.	.	MAF_INRAE=6.962;MAF_USDA=3.279
NC_035081.1	6718443	.	C	T	.	.	MAF_USDA=1.639
NC_035081.1	6718480	.	C	T	.	.	MAF_USDA=1.639
NC_035081.1	6718493	.	C	A	.	.	MAF_INRAE=27.848;MAF_USDA=49.412
NC_035081.1	6718503	.	C	T	.	.	MAF_INRAE=27.848;MAF_USDA=21.765
NC_035081.1	6718516	.	T	C	.	.	MAF_USDA=30.0
NC_035081.1	6718523	.	A	C	.	.	MAF_USDA=30.588
NC_035081.1	6718531	.	C	T	.	.	MAF_USDA=30.588
NC_035081.1	6718542	.	C	T	.	.	MAF_INRAE=27.848;MAF_USDA=21.176
NC_035081.1	6718628	.	C	T	.	.	MAF_USDA=1.639
NC_035081.1	6718705	.	C	T	.	.	MAF_INRAE=27.848;MAF_USDA=47.059
NC_035081.1	6718850	.	A	G	.	.	MAF_USDA=31.176
NC_035081.1	6718883	.	G	A	.	.	MAF_INRAE=27.848;MAF_USDA=21.176
NC_035081.1	6718930	.	A	C	.	.	MAF_INRAE=27.215;MAF_USDA=48.824
NC_035081.1	6718933	.	C	A	.	.	MAF_USDA=30.588
NC_035081.1	6718943	.	C	T	.	.	MAF_INRAE=27.848;MAF_USDA=20.588
NC_035081.1	6718993	.	T	G	.	.	MAF_INRAE=28.481;MAF_USDA=20.588
NC_035081.1	6719000	.	G	A	.	.	MAF_INRAE=21.667
NC_035081.1	6719057	.	G	A	.	.	MAF_USDA=31.176
NC_035081.1	6719071	.	G	A	.	.	MAF_USDA=2.459
NC_035081.1	6719097	.	A	G	.	.	MAF_INRAE=27.848;MAF_USDA=48.824
NC_035081.1	6719224	.	C	A	.	.	MAF_INRAE=27.848;MAF_USDA=21.176
NC_035081.1	6719262	.	G	A	.	.	MAF_INRAE=3.165;MAF_USDA=29.508
NC_035081.1	6719264	.	A	G	.	.	MAF_INRAE=2.5;MAF_USDA=30.328
NC_035081.1	6719319	.	G	T	.	.	MAF_INRAE=28.481;MAF_USDA=21.176
NC_035081.1	6719633	.	A	T	.	.	MAF_INRAE=2.532;MAF_USDA=27.869
NC_035081.1	6719673	.	A	G	.	.	MAF_USDA=22.917
NC_035081.1	6719700	.	G	A	.	.	MAF_USDA=2.459
NC_035081.1	6719712	.	C	T	.	.	MAF_USDA=8.235
NC_035081.1	6719728	.	G	A	.	.	MAF_INRAE=1.667
NC_035081.1	6719736	.	C	T	.	.	MAF_USDA=6.557
NC_035081.1	6719783	.	C	A	.	.	MAF_INRAE=3.165;MAF_USDA=14.754
NC_035081.1	6719852	.	T	A	.	.	MAF_INRAE=3.165;MAF_USDA=46.471
NC_035081.1	6719916	.	C	A	.	.	MAF_INRAE=28.481;MAF_USDA=21.176
NC_035081.1	6719932	.	C	T	.	.	MAF_USDA=5.738
NC_035081.1	6719996	.	G	A	.	.	MAF_USDA=4.118
NC_035081.1	6720085	.	T	A	.	.	MAF_USDA=8.235
NC_035081.1	6720089	.	A	T	.	.	MAF_USDA=4.098
NC_035081.1	6720109	.	A	T	.	.	MAF_USDA=1.639
NC_035081.1	6720137	.	G	T	.	.	MAF_USDA=8.235
NC_035081.1	6720197	.	G	A	.	.	MAF_USDA=3.279
NC_035081.1	6720271	.	T	G	.	.	MAF_USDA=1.639
NC_035081.1	6720332	.	A	G	.	.	MAF_INRAE=21.519;MAF_USDA=8.333
NC_035081.1	6720393	.	G	T	.	.	MAF_USDA=6.25
NC_035081.1	6720395	.	G	A	.	.	MAF_INRAE=5.263
NC_035081.1	6720416	.	C	A	.	.	MAF_USDA=2.459
NC_035081.1	6720436	.	G	T	.	.	MAF_INRAE=2.5;MAF_USDA=47.917
NC_035081.1	6720448	.	C	T	.	.	MAF_USDA=1.639
NC_035081.1	6720495	.	G	A	.	.	MAF_INRAE=27.848;MAF_USDA=21.176
NC_035081.1	6720553	.	C	A	.	.	MAF_USDA=8.235
NC_035081.1	6720566	.	C	T	.	.	MAF_USDA=1.639
NC_035081.1	6720622	.	C	G	.	.	MAF_INRAE=17.5
NC_035081.1	6720627	.	A	C	.	.	MAF_INRAE=17.5;MAF_USDA=2.459
NC_035081.1	6720694	.	A	G	.	.	MAF_INRAE=6.962;MAF_USDA=4.706
NC_035081.1	6720705	.	T	C	.	.	MAF_INRAE=3.165;MAF_USDA=13.115
NC_035081.1	6720745	.	T	G,A	.	.	MAF_INRAE=3.165;MAF_USDA=12.5
NC_035081.1	6720767	.	C	T	.	.	MAF_INRAE=28.481;MAF_USDA=43.75
NC_035081.1	6720799	.	G	A	.	.	MAF_USDA=2.459
NC_035081.1	6720858	.	A	C	.	.	MAF_INRAE=3.165;MAF_USDA=14.754
NC_035081.1	6720864	.	A	C	.	.	MAF_USDA=8.235
NC_035081.1	6720868	.	C	A	.	.	MAF_USDA=1.639
NC_035081.1	6720892	.	C	A	.	.	MAF_USDA=3.279
NC_035081.1	6720955	.	G	T	.	.	MAF_INRAE=27.848;MAF_USDA=20.588
NC_035081.1	6720958	.	C	A	.	.	MAF_USDA=8.235
NC_035081.1	6721007	.	G	A	.	.	MAF_INRAE=3.165;MAF_USDA=14.754
NC_035081.1	6721063	.	A	C	.	.	MAF_INRAE=6.329;MAF_USDA=35.882
NC_035081.1	6721064	.	C	G	.	.	MAF_INRAE=20.833
NC_035081.1	6721291	.	A	C	.	.	MAF_INRAE=3.165;MAF_USDA=20.0
NC_035081.1	6721293	.	G	A	.	.	MAF_INRAE=2.5;MAF_USDA=19.412
NC_035081.1	6721343	.	G	A	.	.	MAF_INRAE=3.165;MAF_USDA=20.0
NC_035081.1	6721412	.	A	C	.	.	MAF_INRAE=31.579;MAF_USDA=2.459
NC_035081.1	6721545	.	A	T	.	.	MAF_USDA=2.459
NC_035081.1	6721570	.	G	A	.	.	MAF_USDA=1.639
NC_035081.1	6721576	.	T	C	.	.	MAF_INRAE=20.886;MAF_USDA=14.706
NC_035081.1	6721626	.	C	A	.	.	MAF_INRAE=31.646;MAF_USDA=4.098
NC_035081.1	6721708	.	G	C	.	.	MAF_USDA=4.098
NC_035081.1	6721741	.	A	T	.	.	MAF_USDA=8.197
NC_035081.1	6721745	.	A	G	.	.	MAF_USDA=9.836
NC_035081.1	6721746	.	C	T	.	.	MAF_USDA=18.75
NC_035081.1	6721773	.	A	C	.	.	MAF_USDA=7.377
NC_035081.1	6721775	.	T	A	.	.	MAF_USDA=8.197
NC_035081.1	6721943	.	G	C	.	.	MAF_USDA=1.639
NC_035081.1	6722014	.	T	G	.	.	MAF_INRAE=3.165;MAF_USDA=13.934
NC_035081.1	6722100	.	C	T	.	.	MAF_USDA=1.639
NC_035081.1	6722126	.	T	A	.	.	MAF_INRAE=10.127;MAF_USDA=40.0
NC_035081.1	6722193	.	A	T	.	.	MAF_USDA=3.279
NC_035081.1	6722217	.	T	G	.	.	MAF_INRAE=10.759;MAF_USDA=47.647
NC_035081.1	6722296	.	G	A	.	.	MAF_INRAE=31.579;MAF_USDA=7.647
NC_035081.1	6722373	.	G	A	.	.	MAF_INRAE=10.127;MAF_USDA=41.765
NC_035081.1	6722374	.	T	C	.	.	MAF_USDA=2.459
NC_035081.1	6722425	.	T	G	.	.	MAF_USDA=1.639
NC_035081.1	6722456	.	G	T	.	.	MAF_USDA=6.557
NC_035081.1	6722511	.	T	C	.	.	MAF_INRAE=28.481;MAF_USDA=21.765
NC_035081.1	6722562	.	A	G	.	.	MAF_INRAE=13.291;MAF_USDA=32.353
NC_035081.1	6722652	.	T	G	.	.	MAF_INRAE=9.494;MAF_USDA=25.294
NC_035081.1	6722693	.	G	T	.	.	MAF_USDA=1.639
NC_035081.1	6722749	.	A	C	.	.	MAF_INRAE=10.127;MAF_USDA=41.176
NC_035081.1	6722782	.	A	G	.	.	MAF_INRAE=9.494;MAF_USDA=15.882
NC_035081.1	6722801	.	C	T	.	.	MAF_USDA=3.279
NC_035081.1	6722828	.	C	T	.	.	MAF_INRAE=13.291;MAF_USDA=31.765
NC_035081.1	6722903	.	G	C	.	.	MAF_USDA=2.459
NC_035081.1	6722977	.	C	T	.	.	MAF_INRAE=9.494;MAF_USDA=23.529
NC_035081.1	6723019	.	C	T	.	.	MAF_INRAE=15.823;MAF_USDA=22.131
NC_035081.1	6723125	.	G	A	.	.	MAF_USDA=1.639
NC_035081.1	6723208	.	T	A	.	.	MAF_USDA=1.639
NC_035081.1	6723257	.	G	A	.	.	MAF_USDA=15.882
NC_035081.1	6723440	.	G	A	.	.	MAF_INRAE=8.228
NC_035081.1	6723447	.	A	G	.	.	MAF_INRAE=13.291;MAF_USDA=43.529
NC_035081.1	6723458	.	G	A	.	.	MAF_USDA=3.279
NC_035081.1	6723476	.	A	C	.	.	MAF_USDA=11.176
NC_035081.1	6723598	.	G	A	.	.	MAF_INRAE=6.667
NC_035081.1	6723662	.	C	G	.	.	MAF_USDA=8.824
NC_035081.1	6723690	.	G	A	.	.	MAF_INRAE=1.667
NC_035081.1	6723715	.	A	G	.	.	MAF_INRAE=16.456;MAF_USDA=22.131
NC_035081.1	6723778	.	T	G	.	.	MAF_USDA=2.459
NC_035081.1	6723788	.	T	G	.	.	MAF_USDA=2.459
NC_035081.1	6723853	.	T	C	.	.	MAF_USDA=15.882
NC_035081.1	6723871	.	G	C	.	.	MAF_INRAE=14.557
NC_035081.1	6723882	.	C	G	.	.	MAF_INRAE=6.962
NC_035081.1	6723898	.	C	G	.	.	MAF_USDA=3.279
NC_035081.1	6723955	.	C	T	.	.	MAF_USDA=3.279
NC_035081.1	6724002	.	G	A	.	.	MAF_INRAE=14.557;MAF_USDA=12.295
NC_035081.1	6724146	.	G	T	.	.	MAF_INRAE=22.785;MAF_USDA=16.471
NC_035081.1	6724158	.	C	T	.	.	MAF_USDA=1.639
NC_035081.1	6724228	.	C	T	.	.	MAF_USDA=4.098
NC_035081.1	6724322	.	C	T	.	.	MAF_INRAE=27.848;MAF_USDA=22.941
NC_035081.1	6724412	.	A	T	.	.	MAF_INRAE=10.759;MAF_USDA=26.471
NC_035081.1	6724428	.	G	A	.	.	MAF_INRAE=6.962;MAF_USDA=2.459
NC_035081.1	6724546	.	A	G	.	.	MAF_USDA=1.639
NC_035081.1	6724584	.	C	T	.	.	MAF_USDA=3.279
NC_035081.1	6724588	.	A	T	.	.	MAF_USDA=4.098
NC_035081.1	6724591	.	A	T	.	.	MAF_USDA=3.279
NC_035081.1	6724642	.	C	T	.	.	MAF_USDA=2.459
NC_035081.1	6724682	.	T	C	.	.	MAF_INRAE=26.582;MAF_USDA=28.824
NC_035081.1	6724709	.	A	G	.	.	MAF_INRAE=27.848;MAF_USDA=31.176
NC_035081.1	6724718	.	A	C	.	.	MAF_INRAE=27.848;MAF_USDA=33.529
NC_035081.1	6724737	.	A	C	.	.	MAF_INRAE=25.316;MAF_USDA=46.471
NC_035081.1	6724837	.	T	C	.	.	MAF_INRAE=5.263;MAF_USDA=16.471
NC_035081.1	6724884	.	G	A	.	.	MAF_INRAE=31.579;MAF_USDA=7.377
NC_035081.1	6724908	.	T	A	.	.	MAF_INRAE=31.579;MAF_USDA=7.377
NC_035081.1	6724933	.	T	C	.	.	MAF_INRAE=9.494;MAF_USDA=31.765
NC_035081.1	6724935	.	A	T	.	.	MAF_INRAE=3.333;MAF_USDA=47.059
NC_035081.1	6724937	.	C	T	.	.	MAF_INRAE=12.5;MAF_USDA=21.765
NC_035081.1	6725001	.	C	T	.	.	MAF_INRAE=1.667
NC_035081.1	6725060	.	G	T	.	.	MAF_USDA=1.639
NC_035081.1	6725071	.	G	A	.	.	MAF_INRAE=5.263
NC_035081.1	6725115	.	C	G	.	.	MAF_USDA=1.639
NC_035081.1	6725134	.	C	T	.	.	MAF_USDA=16.471
NC_035081.1	6725219	.	C	T	.	.	MAF_INRAE=20.253;MAF_USDA=45.882
NC_035081.1	6725369	.	T	C	.	.	MAF_INRAE=1.667
NC_035081.1	6725379	.	G	T	.	.	MAF_INRAE=2.5
NC_035081.1	6725394	.	A	G	.	.	MAF_USDA=2.459
NC_035081.1	6725470	.	T	C	.	.	MAF_INRAE=5.263;MAF_USDA=12.5
NC_035081.1	6725479	.	G	T	.	.	MAF_USDA=4.098
NC_035081.1	6725543	.	A	T	.	.	MAF_USDA=2.459
NC_035081.1	6725598	.	A	G	.	.	MAF_INRAE=8.861;MAF_USDA=24.706
NC_035081.1	6725860	.	G	A	.	.	MAF_INRAE=9.494;MAF_USDA=28.824
NC_035081.1	6725870	.	G	T	.	.	MAF_INRAE=6.962;MAF_USDA=3.279
NC_035081.1	6725959	.	G	T	.	.	MAF_USDA=5.738
NC_035081.1	6725993	.	G	T	.	.	MAF_USDA=8.824
NC_035081.1	6726015	.	T	C	.	.	MAF_USDA=1.639
NC_035081.1	6726016	.	C	T	.	.	MAF_INRAE=42.105;MAF_USDA=21.311
NC_035081.1	6726073	.	T	G	.	.	MAF_USDA=9.412
NC_035081.1	6726103	.	A	G	.	.	MAF_USDA=1.667
NC_035081.1	6726129	.	G	A	.	.	MAF_USDA=1.639
NC_035081.1	6726142	.	C	T	.	.	MAF_USDA=2.459
NC_035081.1	6726184	.	G	A	.	.	MAF_INRAE=46.203;MAF_USDA=20.0
NC_035081.1	6726237	.	G	A	.	.	MAF_INRAE=12.658;MAF_USDA=1.639
NC_035081.1	6726338	.	T	C	.	.	MAF_USDA=13.529
NC_035081.1	6726710	.	C	A	.	.	MAF_USDA=2.459
NC_035081.1	6726732	.	G	A	.	.	MAF_USDA=9.167
NC_035081.1	6726735	.	G	A	.	.	MAF_USDA=39.286
NC_035081.1	6726746	.	T	C	.	.	MAF_USDA=9.016
NC_035081.1	6726777	.	C	A	.	.	MAF_USDA=1.639
NC_035081.1	6726828	.	A	C	.	.	MAF_USDA=3.279
NC_035081.1	6726916	.	G	A	.	.	MAF_INRAE=2.532;MAF_USDA=20.0
NC_035081.1	6726923	.	A	G	.	.	MAF_USDA=9.412
NC_035081.1	6726968	.	G	T	.	.	MAF_USDA=10.656
NC_035081.1	6727081	.	A	C	.	.	MAF_USDA=1.639
NC_035081.1	6727098	.	TGGGGGGGA	TGGGGGGGG	.	.	MAF_USDA=43.75
NC_035081.1	6727100	.	G	A	.	.	MAF_INRAE=5.263
NC_035081.1	6727106	.	A	G	.	.	MAF_INRAE=21.519;MAF_USDA=25.0
NC_035081.1	6727243	.	A	C	.	.	MAF_INRAE=17.089;MAF_USDA=37.647
NC_035081.1	6727277	.	G	A	.	.	MAF_USDA=7.059
NC_035081.1	6727313	.	G	A	.	.	MAF_USDA=1.639
NC_035081.1	6727366	.	G	A	.	.	MAF_INRAE=5.263;MAF_USDA=10.0
NC_035081.1	6727394	.	A	G	.	.	MAF_USDA=7.647
NC_035081.1	6727415	.	A	T	.	.	MAF_INRAE=6.962;MAF_USDA=1.639
NC_035081.1	6727649	.	T	C	.	.	MAF_INRAE=5.263;MAF_USDA=10.0
NC_035081.1	6727662	.	A	G	.	.	MAF_USDA=3.279
NC_035081.1	6727702	.	T	A	.	.	MAF_USDA=6.25
NC_035081.1	6727712	.	G	A	.	.	MAF_INRAE=18.354;MAF_USDA=48.824
NC_035081.1	6727718	.	G	T	.	.	MAF_USDA=3.279
NC_035081.1	6727819	.	T	A	.	.	MAF_USDA=12.295
NC_035081.1	6727851	.	T	C	.	.	MAF_INRAE=18.354;MAF_USDA=46.471
NC_035081.1	6727859	.	T	C	.	.	MAF_USDA=12.295
NC_035081.1	6727861	.	A	C	.	.	MAF_USDA=12.295
NC_035081.1	6727874	.	A	C	.	.	MAF_USDA=12.295
NC_035081.1	6727882	.	C	T	.	.	MAF_USDA=10.656
NC_035081.1	6727902	.	C	A	.	.	MAF_USDA=12.295
NC_035081.1	6727903	.	A	T	.	.	MAF_USDA=11.765
NC_035081.1	6727941	.	C	A	.	.	MAF_USDA=3.279
NC_035081.1	6727945	.	C	A	.	.	MAF_USDA=12.5
NC_035081.1	6727946	.	A	T	.	.	MAF_USDA=8.197
NC_035081.1	6727973	.	A	T	.	.	MAF_USDA=11.475
NC_035081.1	6727999	.	C	A	.	.	MAF_USDA=5.738
NC_035081.1	6728000	.	A	T	.	.	MAF_USDA=5.738
NC_035081.1	6728010	.	A	T	.	.	MAF_USDA=3.279
NC_035081.1	6728012	.	A	C	.	.	MAF_USDA=9.412
NC_035081.1	6728013	.	T	A	.	.	MAF_USDA=8.824
NC_035081.1	6728022	.	T	C	.	.	MAF_USDA=5.882
NC_035081.1	6728037	.	A	T	.	.	MAF_USDA=2.459
NC_035081.1	6728039	.	C	A	.	.	MAF_USDA=1.639
NC_035081.1	6728040	.	A	T	.	.	MAF_USDA=2.459
NC_035081.1	6728049	.	C	T	.	.	MAF_USDA=2.459
NC_035081.1	6728176	.	C	A	.	.	MAF_INRAE=1.667;MAF_USDA=10.0
NC_035081.1	6728322	.	T	C	.	.	MAF_USDA=41.667
NC_035081.1	6728331	.	A	G	.	.	MAF_USDA=32.738
NC_035081.1	6728664	.	G	A	.	.	MAF_USDA=1.639
NC_035081.1	6728741	.	T	A	.	.	MAF_USDA=27.059
NC_035081.1	6728744	.	T	A	.	.	MAF_USDA=18.852
NC_035081.1	6728795	.	G	A	.	.	MAF_USDA=2.459
NC_035081.1	6728826	.	C	T	.	.	MAF_INRAE=9.494;MAF_USDA=4.706
NC_035081.1	6728828	.	G	T	.	.	MAF_USDA=1.639
NC_035081.1	6728947	.	C	A	.	.	MAF_USDA=1.639
NC_035081.1	6729010	.	A	G	.	.	MAF_INRAE=1.667;MAF_USDA=11.475
NC_035081.1	6729033	.	G	T	.	.	MAF_INRAE=28.481;MAF_USDA=30.588
NC_035081.1	6729034	.	G	T	.	.	MAF_INRAE=20.833;MAF_USDA=24.118
NC_035081.1	6729068	.	A	G	.	.	MAF_INRAE=31.579;MAF_USDA=15.574
NC_035081.1	6729229	.	C	A	.	.	MAF_USDA=4.918
NC_035081.1	6729336	.	C	A	.	.	MAF_USDA=1.639
NC_035081.1	6729359	.	A	G	.	.	MAF_USDA=9.016
NC_035081.1	6729373	.	T	G	.	.	MAF_INRAE=5.263;MAF_USDA=14.706
NC_035081.1	6729446	.	G	A	.	.	MAF_USDA=1.639
NC_035081.1	6729484	.	C	T	.	.	MAF_INRAE=5.263;MAF_USDA=7.059
NC_035081.1	6729485	.	G	T	.	.	MAF_INRAE=6.962;MAF_USDA=5.738
NC_035081.1	6729556	.	T	C	.	.	MAF_INRAE=6.962;MAF_USDA=13.934
NC_035081.1	6729596	.	T	A	.	.	MAF_INRAE=6.329;MAF_USDA=5.738
NC_035081.1	6729603	.	C	T	.	.	MAF_USDA=4.918
NC_035081.1	6729644	.	T	G	.	.	MAF_INRAE=27.848;MAF_USDA=23.529
NC_035081.1	6729744	.	G	T	.	.	MAF_INRAE=8.861;MAF_USDA=17.647
NC_035081.1	6729768	.	G	T	.	.	MAF_INRAE=8.861;MAF_USDA=16.471
NC_035081.1	6729808	.	A	G	.	.	MAF_INRAE=5.263;MAF_USDA=2.353
NC_035081.1	6729813	.	G	A	.	.	MAF_INRAE=6.329;MAF_USDA=14.754
NC_035081.1	6729894	.	C	A	.	.	MAF_USDA=6.25
NC_035081.1	6729898	.	A	G	.	.	MAF_INRAE=8.228;MAF_USDA=15.882
NC_035081.1	6729904	.	T	C	.	.	MAF_INRAE=6.329;MAF_USDA=15.574
NC_035081.1	6729950	.	C	T	.	.	MAF_INRAE=8.333;MAF_USDA=9.412
NC_035081.1	6729997	.	C	G	.	.	MAF_USDA=5.294
NC_035081.1	6730036	.	C	T	.	.	MAF_INRAE=6.962;MAF_USDA=5.738
NC_035081.1	6730046	.	C	T	.	.	MAF_INRAE=6.962;MAF_USDA=4.918
NC_035081.1	6730065	.	A	G	.	.	MAF_INRAE=6.962;MAF_USDA=4.918
NC_035081.1	6730085	.	A	G	.	.	MAF_INRAE=6.329;MAF_USDA=5.738
NC_035081.1	6730103	.	C	T	.	.	MAF_INRAE=6.962;MAF_USDA=15.574
NC_035081.1	6730139	.	T	A	.	.	MAF_INRAE=6.962;MAF_USDA=14.754
NC_035081.1	6730183	.	G	A	.	.	MAF_USDA=4.167
NC_035081.1	6730185	.	T	A	.	.	MAF_INRAE=6.962;MAF_USDA=15.833
NC_035081.1	6730193	.	T	C	.	.	MAF_INRAE=6.962;MAF_USDA=15.574
NC_035081.1	6730194	.	C	G	.	.	MAF_INRAE=7.5;MAF_USDA=15.574
NC_035081.1	6730200	.	C	A	.	.	MAF_INRAE=6.962;MAF_USDA=15.574
NC_035081.1	6730218	.	G	C	.	.	MAF_USDA=1.639
NC_035081.1	6730222	.	T	A	.	.	MAF_INRAE=6.962;MAF_USDA=15.574
NC_035081.1	6730224	.	T	C	.	.	MAF_USDA=15.574
NC_035081.1	6730262	.	G	A	.	.	MAF_USDA=2.459
NC_035081.1	6730306	.	C	T	.	.	MAF_INRAE=5.263;MAF_USDA=5.294
NC_035081.1	6730320	.	C	T	.	.	MAF_USDA=4.098
NC_035081.1	6730436	.	G	A	.	.	MAF_USDA=4.918
NC_035081.1	6730467	.	T	C	.	.	MAF_INRAE=6.962;MAF_USDA=6.557
NC_035081.1	6730477	.	C	T	.	.	MAF_USDA=10.656
NC_035081.1	6730523	.	G	C	.	.	MAF_USDA=9.836
NC_035081.1	6730548	.	T	C	.	.	MAF_USDA=5.738
NC_035081.1	6730577	.	C	T	.	.	MAF_USDA=5.738
NC_035081.1	6730605	.	T	C	.	.	MAF_USDA=6.557
NC_035081.1	6730641	.	T	A	.	.	MAF_USDA=6.667
NC_035081.1	6730684	.	T	G	.	.	MAF_USDA=1.639
NC_035081.1	6730704	.	G	C	.	.	MAF_USDA=5.738
NC_035081.1	6731817	.	C	T	.	.	MAF_USDA=6.557
NC_035081.1	6732051	.	C	T	.	.	MAF_INRAE=6.962;MAF_USDA=21.311
NC_035081.1	6732112	.	T	G	.	.	MAF_USDA=4.918
NC_035081.1	6732170	.	T	A	.	.	MAF_USDA=6.25
NC_035081.1	6732179	.	A	G	.	.	MAF_USDA=1.639
NC_035081.1	6732230	.	G	T	.	.	MAF_USDA=6.25
NC_035081.1	6732249	.	A	T	.	.	MAF_USDA=6.25
NC_035081.1	6732253	.	G	T	.	.	MAF_USDA=4.098
NC_035081.1	6732298	.	C	T	.	.	MAF_USDA=2.459
NC_035081.1	6732326	.	T	A	.	.	MAF_USDA=3.279
NC_035081.1	6732335	.	G	A	.	.	MAF_USDA=2.459
NC_035081.1	6732344	.	C	T	.	.	MAF_USDA=5.738
NC_035081.1	6732350	.	C	A	.	.	MAF_USDA=2.459
NC_035081.1	6732351	.	C	T	.	.	MAF_USDA=6.557
NC_035081.1	6732369	.	G	A	.	.	MAF_USDA=5.738
NC_035081.1	6732377	.	C	A	.	.	MAF_USDA=5.738
NC_035081.1	6732382	.	A	C	.	.	MAF_USDA=9.016
NC_035081.1	6732406	.	T	C	.	.	MAF_USDA=11.475
NC_035081.1	6732416	.	C	T	.	.	MAF_USDA=6.25
NC_035081.1	6732425	.	G	A	.	.	MAF_USDA=3.279
NC_035081.1	6732444	.	C	T	.	.	MAF_USDA=4.098
NC_035081.1	6732449	.	T	C	.	.	MAF_USDA=6.25
NC_035081.1	6732477	.	G	T	.	.	MAF_USDA=6.25
NC_035081.1	6732518	.	A	G	.	.	MAF_USDA=6.25
NC_035081.1	6732591	.	T	C	.	.	MAF_INRAE=5.263;MAF_USDA=9.016
NC_035081.1	6732634	.	G	T	.	.	MAF_INRAE=9.494;MAF_USDA=35.882
NC_035081.1	6732639	.	A	T	.	.	MAF_USDA=1.639
NC_035081.1	6732738	.	C	G	.	.	MAF_USDA=4.918
NC_035081.1	6732756	.	G	C	.	.	MAF_USDA=4.098
NC_035081.1	6732758	.	G	T	.	.	MAF_USDA=3.279
NC_035081.1	6732759	.	T	A	.	.	MAF_USDA=18.033
NC_035081.1	6732765	.	C	A	.	.	MAF_USDA=5.738
NC_035081.1	6732779	.	G	T	.	.	MAF_USDA=8.197
NC_035081.1	6732788	.	G	C	.	.	MAF_USDA=5.738
NC_035081.1	6732792	.	T	G	.	.	MAF_USDA=6.25
NC_035081.1	6732802	.	G	C	.	.	MAF_USDA=13.934
NC_035081.1	6732810	.	G	A	.	.	MAF_USDA=16.393
NC_035081.1	6732811	.	G	T	.	.	MAF_USDA=3.279
NC_035081.1	6732829	.	A	C	.	.	MAF_USDA=2.083
NC_035081.1	6732830	.	T	A	.	.	MAF_USDA=6.25
NC_035081.1	6732837	.	G	A	.	.	MAF_USDA=4.167
NC_035081.1	6732839	.	T	A	.	.	MAF_USDA=6.25
NC_035081.1	6732842	.	A	G	.	.	MAF_USDA=6.25
NC_035081.1	6732874	.	T	G	.	.	MAF_INRAE=4.167
NC_035081.1	6732875	.	T	G	.	.	MAF_USDA=4.167
NC_035081.1	6732893	.	C	A	.	.	MAF_INRAE=2.5
NC_035081.1	6732894	.	A	T	.	.	MAF_INRAE=2.5
NC_035081.1	6732901	.	A	G	.	.	MAF_INRAE=1.667
NC_035081.1	6732903	.	A	T	.	.	MAF_INRAE=1.667
NC_035081.1	6732906	.	G	A	.	.	MAF_INRAE=1.667
NC_035081.1	6732907	.	G	T	.	.	MAF_USDA=6.25
NC_035081.1	6732916	.	G	C	.	.	MAF_USDA=9.836
NC_035081.1	6732918	.	T	G	.	.	MAF_USDA=12.353
NC_035081.1	6732925	.	C	A	.	.	MAF_USDA=4.098
NC_035081.1	6732948	.	C	G	.	.	MAF_INRAE=6.329;MAF_USDA=13.529
NC_035081.1	6732950	.	G	T	.	.	MAF_INRAE=6.667;MAF_USDA=16.393
NC_035081.1	6732957	.	C	A	.	.	MAF_USDA=18.852
NC_035081.1	6732974	.	A	G	.	.	MAF_USDA=31.148
NC_035081.1	6733050	.	T	C	.	.	MAF_INRAE=5.263;MAF_USDA=17.647
NC_035081.1	6733091	.	T	C	.	.	MAF_USDA=6.25
NC_035081.1	6733103	.	T	G	.	.	MAF_INRAE=18.333;MAF_USDA=48.214
NC_035081.1	6733107	.	A	C	.	.	MAF_USDA=2.5
NC_035081.1	6733114	.	T	C	.	.	MAF_INRAE=5.263;MAF_USDA=10.119
NC_035081.1	6733130	.	C	A	.	.	MAF_INRAE=39.474
NC_035081.1	6733135	.	C	T	.	.	MAF_INRAE=1.667;MAF_USDA=8.333
NC_035081.1	6733149	.	G	T	.	.	MAF_INRAE=5.263
NC_035081.1	6733160	.	C	T	.	.	MAF_INRAE=10.526;MAF_USDA=19.512
NC_035081.1	6733172	.	G	T	.	.	MAF_INRAE=10.526
NC_035081.1	6733298	.	C	T	.	.	MAF_USDA=29.167
NC_035081.1	6733314	.	A	C	.	.	MAF_USDA=16.667
NC_035081.1	6733324	.	T	C	.	.	MAF_USDA=18.75
NC_035081.1	6733383	.	C	A	.	.	MAF_USDA=8.333
NC_035081.1	6733416	.	C	T	.	.	MAF_USDA=24.576
NC_035081.1	6733438	.	G	A	.	.	MAF_USDA=3.39
NC_035081.1	6733454	.	A	T	.	.	MAF_USDA=16.102
NC_035081.1	6733471	.	T	G	.	.	MAF_INRAE=19.167;MAF_USDA=10.417
NC_035081.1	6733475	.	A	C	.	.	MAF_INRAE=18.333
NC_035081.1	6733494	.	T	G	.	.	MAF_INRAE=3.333
NC_035081.1	6733498	.	A	C	.	.	MAF_INRAE=1.667
NC_035081.1	6733534	.	T	C	.	.	MAF_USDA=1.639
NC_035081.1	6733558	.	G	T	.	.	MAF_USDA=5.738
NC_035081.1	6734824	.	C	A,T	.	.	MAF_INRAE=1.667;MAF_USDA=6.25
NC_035081.1	6735204	.	G	T	.	.	MAF_USDA=1.639
NC_035081.1	6735431	.	G	A	.	.	MAF_INRAE=7.595;MAF_USDA=23.77
NC_035081.1	6735478	.	A	G	.	.	MAF_USDA=4.118
NC_035081.1	6735482	.	T	G	.	.	MAF_INRAE=9.494;MAF_USDA=31.765
NC_035081.1	6735496	.	G	A	.	.	MAF_USDA=2.459
NC_035081.1	6735522	.	C	T	.	.	MAF_USDA=1.176
NC_035081.1	6735527	.	A	C	.	.	MAF_INRAE=27.848;MAF_USDA=21.765
NC_035081.1	6735529	.	G	A	.	.	MAF_USDA=4.706
NC_035081.1	6735546	.	T	A	.	.	MAF_INRAE=7.595;MAF_USDA=13.529
NC_035081.1	6735550	.	G	A	.	.	MAF_INRAE=11.667;MAF_USDA=33.529
NC_035081.1	6735794	.	C	A	.	.	MAF_INRAE=15.823;MAF_USDA=46.471
NC_035081.1	6735880	.	G	A	.	.	MAF_USDA=4.098
NC_035081.1	6735941	.	T	C	.	.	MAF_USDA=21.176
NC_035081.1	6735996	.	G	A	.	.	MAF_USDA=19.412
NC_035081.1	6736034	.	C	T	.	.	MAF_USDA=1.639
NC_035081.1	6736115	.	C	T	.	.	MAF_USDA=1.639
NC_035081.1	6736125	.	C	A	.	.	MAF_INRAE=26.582;MAF_USDA=19.412
NC_035081.1	6736150	.	C	T	.	.	MAF_USDA=1.639
NC_035081.1	6736151	.	T	A	.	.	MAF_USDA=1.639
NC_035081.1	6736157	.	T	C	.	.	MAF_INRAE=17.089;MAF_USDA=12.295
NC_035081.1	6736159	.	C	T	.	.	MAF_INRAE=9.167;MAF_USDA=39.412
NC_035081.1	6736174	.	A	C	.	.	MAF_INRAE=18.333
NC_035081.1	6736176	.	G	A	.	.	MAF_USDA=2.459
NC_035081.1	6736310	.	A	C	.	.	MAF_USDA=1.639
NC_035081.1	6736334	.	G	T	.	.	MAF_USDA=1.639
NC_035081.1	6736448	.	G	A	.	.	MAF_USDA=5.0
NC_035081.1	6736504	.	C	T	.	.	MAF_INRAE=36.842
NC_035081.1	6736669	.	C	T	.	.	MAF_USDA=2.586
NC_035081.1	6736715	.	A	T	.	.	MAF_USDA=2.5
NC_035081.1	6736724	.	T	C	.	.	MAF_USDA=2.5
NC_035081.1	6736742	.	T	A	.	.	MAF_INRAE=36.842
NC_035081.1	6736804	.	A	G	.	.	MAF_INRAE=47.368;MAF_USDA=21.176
NC_035081.1	6736827	.	G	A	.	.	MAF_USDA=4.918
NC_035081.1	6736841	.	A	T	.	.	MAF_USDA=5.172
NC_035081.1	6736869	.	C	A	.	.	MAF_USDA=2.586
NC_035081.1	6737034	.	T	C	.	.	MAF_USDA=4.31
NC_035081.1	6737084	.	C	A	.	.	MAF_USDA=6.034
NC_035081.1	6737120	.	T	G	.	.	MAF_USDA=2.586
NC_035081.1	6737218	.	G	A	.	.	MAF_USDA=2.586
NC_035081.1	6737284	.	G	C	.	.	MAF_USDA=6.557
NC_035081.1	6737322	.	C	A	.	.	MAF_USDA=1.639
NC_035081.1	6737403	.	C	T	.	.	MAF_INRAE=47.368;MAF_USDA=25.294
NC_035081.1	6737420	.	T	C	.	.	MAF_INRAE=47.368;MAF_USDA=19.412
NC_035081.1	6737437	.	C	T	.	.	MAF_USDA=6.557
NC_035081.1	6737443	.	C	T	.	.	MAF_USDA=2.941
NC_035081.1	6737470	.	A	C	.	.	MAF_USDA=47.917
NC_035081.1	6737473	.	C	G	.	.	MAF_USDA=43.75
NC_035081.1	6737499	.	T	A	.	.	MAF_USDA=18.824
NC_035081.1	6737500	.	G	C	.	.	MAF_USDA=5.882
NC_035081.1	6737501	.	G	A	.	.	MAF_USDA=24.706
NC_035081.1	6737510	.	C	T	.	.	MAF_USDA=40.0
NC_035081.1	6737548	.	A	T	.	.	MAF_USDA=25.882
NC_035081.1	6737561	.	T	A	.	.	MAF_USDA=45.833
NC_035081.1	6737564	.	C	A	.	.	MAF_INRAE=15.789;MAF_USDA=8.333
NC_035081.1	6737568	.	A	C	.	.	MAF_USDA=39.583
NC_035081.1	6737734	.	G	T	.	.	MAF_USDA=8.333
NC_035081.1	6742151	.	C	T	.	.	MAF_USDA=1.639
NC_035081.1	6742172	.	G	A	.	.	MAF_USDA=18.824
NC_035081.1	6742175	.	G	A	.	.	MAF_USDA=24.118
NC_035081.1	6742227	.	G	A	.	.	MAF_USDA=22.353
NC_035081.1	6742231	.	A	T	.	.	MAF_USDA=47.647
NC_035081.1	6742297	.	C	T	.	.	MAF_USDA=16.471
NC_035081.1	6742359	.	G	C	.	.	MAF_USDA=6.25
NC_035081.1	6742400	.	G	A	.	.	MAF_INRAE=9.494;MAF_USDA=5.294
NC_035081.1	6742401	.	G	A	.	.	MAF_USDA=9.836
NC_035081.1	6742442	.	A	G	.	.	MAF_USDA=17.059
NC_035081.1	6742445	.	T	C	.	.	MAF_USDA=17.059
NC_035081.1	6742459	.	T	C	.	.	MAF_USDA=17.059
NC_035081.1	6742472	.	A	T	.	.	MAF_INRAE=36.842;MAF_USDA=4.918
NC_035081.1	6742525	.	A	G	.	.	MAF_USDA=2.941
NC_035081.1	6742541	.	G	A	.	.	MAF_INRAE=9.494;MAF_USDA=8.824
NC_035081.1	6742583	.	C	T	.	.	MAF_INRAE=36.842;MAF_USDA=5.738
NC_035081.1	6742637	.	A	T	.	.	MAF_INRAE=36.842
NC_035081.1	6742644	.	C	T	.	.	MAF_INRAE=7.595;MAF_USDA=45.294
NC_035081.1	6742683	.	A	C	.	.	MAF_INRAE=36.842
NC_035081.1	6742690	.	T	C	.	.	MAF_INRAE=9.494;MAF_USDA=4.706
NC_035081.1	6742694	.	A	T	.	.	MAF_USDA=6.557
NC_035081.1	6742695	.	A	T	.	.	MAF_USDA=6.557
NC_035081.1	6742697	.	G	T	.	.	MAF_USDA=6.557
NC_035081.1	6742706	.	T	G	.	.	MAF_USDA=3.279
NC_035081.1	6742795	.	A	G	.	.	MAF_INRAE=36.842
NC_035081.1	6742808	.	G	C	.	.	MAF_INRAE=36.842
NC_035081.1	6742846	.	A	T	.	.	MAF_INRAE=18.333;MAF_USDA=41.667
NC_035081.1	6742882	.	T	C	.	.	MAF_INRAE=31.579;MAF_USDA=29.508
NC_035081.1	6742909	.	A	G	.	.	MAF_USDA=2.459
NC_035081.1	6743004	.	A	G	.	.	MAF_USDA=10.588
NC_035081.1	6743010	.	T	C	.	.	MAF_USDA=6.557
NC_035081.1	6743020	.	A	G	.	.	MAF_USDA=5.738
NC_035081.1	6743044	.	T	C	.	.	MAF_INRAE=5.263;MAF_USDA=1.639
NC_035081.1	6743079	.	C	T	.	.	MAF_USDA=3.279
NC_035081.1	6743094	.	A	G	.	.	MAF_USDA=3.279
NC_035081.1	6743095	.	A	C	.	.	MAF_USDA=5.294
NC_035081.1	6743140	.	A	C	.	.	MAF_INRAE=16.456;MAF_USDA=48.824
NC_035081.1	6743265	.	T	G	.	.	MAF_USDA=5.738
NC_035081.1	6743275	.	A	C	.	.	MAF_USDA=3.279
NC_035081.1	6743292	.	C	A	.	.	MAF_USDA=22.131
NC_035081.1	6743306	.	C	T	.	.	MAF_USDA=1.639
NC_035081.1	6743310	.	C	T	.	.	MAF_USDA=1.639
NC_035081.1	6743324	.	T	C	.	.	MAF_USDA=1.639
NC_035081.1	6743369	.	A	T	.	.	MAF_USDA=10.169
NC_035081.1	6743372	.	C	T	.	.	MAF_USDA=4.918
NC_035081.1	6743380	.	T	C	.	.	MAF_USDA=10.588
NC_035081.1	6743403	.	C	T	.	.	MAF_USDA=2.459
NC_035081.1	6743438	.	T	A	.	.	MAF_USDA=9.836
NC_035081.1	6743458	.	T	G	.	.	MAF_USDA=4.918
NC_035081.1	6743506	.	T	A	.	.	MAF_USDA=5.833
NC_035081.1	6743513	.	G	T	.	.	MAF_USDA=4.098
NC_035081.1	6743529	.	T	C	.	.	MAF_USDA=5.738
NC_035081.1	6743543	.	C	A	.	.	MAF_USDA=11.475
NC_035081.1	6743566	.	G	T	.	.	MAF_INRAE=26.582;MAF_USDA=30.0
NC_035081.1	6743627	.	G	A	.	.	MAF_USDA=4.918
NC_035081.1	6743638	.	C	A	.	.	MAF_USDA=5.738
NC_035081.1	6743731	.	A	G	.	.	MAF_USDA=11.475
NC_035081.1	6743741	.	A	C	.	.	MAF_USDA=4.918
NC_035081.1	6743744	.	A	T	.	.	MAF_USDA=1.639
NC_035081.1	6743778	.	T	G	.	.	MAF_INRAE=31.579;MAF_USDA=14.754
NC_035081.1	6743804	.	C	T	.	.	MAF_INRAE=6.962;MAF_USDA=9.016
NC_035081.1	6743833	.	A	C	.	.	MAF_INRAE=31.579;MAF_USDA=6.557
NC_035081.1	6743892	.	G	A	.	.	MAF_INRAE=17.5
NC_035081.1	6743908	.	T	C	.	.	MAF_INRAE=31.579;MAF_USDA=12.295
NC_035081.1	6743945	.	T	C	.	.	MAF_INRAE=31.579;MAF_USDA=5.738
NC_035081.1	6744035	.	G	A	.	.	MAF_USDA=6.25
NC_035081.1	6744054	.	C	T	.	.	MAF_INRAE=26.582;MAF_USDA=19.412
NC_035081.1	6744099	.	T	G	.	.	MAF_USDA=14.706
NC_035081.1	6744103	.	C	A	.	.	MAF_USDA=1.639
NC_035081.1	6744156	.	A	T	.	.	MAF_INRAE=31.579;MAF_USDA=13.934
NC_035081.1	6744178	.	T	A	.	.	MAF_USDA=6.557
NC_035081.1	6744211	.	A	T	.	.	MAF_INRAE=31.579;MAF_USDA=7.377
NC_035081.1	6744230	.	G	A	.	.	MAF_USDA=1.639
NC_035081.1	6744245	.	A	G	.	.	MAF_USDA=1.639
NC_035081.1	6744282	.	C	A	.	.	MAF_USDA=5.882
NC_035081.1	6744397	.	T	C	.	.	MAF_INRAE=26.582;MAF_USDA=20.588
NC_035081.1	6744402	.	C	A	.	.	MAF_INRAE=31.579;MAF_USDA=6.557
NC_035081.1	6744475	.	C	T	.	.	MAF_INRAE=31.579;MAF_USDA=7.377
NC_035081.1	6744557	.	C	A	.	.	MAF_INRAE=12.658;MAF_USDA=1.639
NC_035081.1	6744648	.	T	C	.	.	MAF_USDA=2.459
NC_035081.1	6744666	.	G	T	.	.	MAF_USDA=3.529
NC_035081.1	6744710	.	C	T	.	.	MAF_USDA=2.5
NC_035081.1	6744717	.	C	A	.	.	MAF_USDA=1.667
NC_035081.1	6744720	.	G	T	.	.	MAF_USDA=3.333
NC_035081.1	6744780	.	T	A	.	.	MAF_USDA=2.5
NC_035081.1	6744819	.	T	G	.	.	MAF_INRAE=5.263;MAF_USDA=16.393
NC_035081.1	6744842	.	C	T	.	.	MAF_USDA=4.918
NC_035081.1	6744936	.	G	C	.	.	MAF_USDA=5.294
NC_035081.1	6744940	.	A	T	.	.	MAF_USDA=5.294
NC_035081.1	6744942	.	G	T	.	.	MAF_USDA=5.294
NC_035081.1	6744950	.	A	G	.	.	MAF_USDA=4.098
NC_035081.1	6744963	.	A	C	.	.	MAF_USDA=19.412
NC_035081.1	6744977	.	A	T	.	.	MAF_USDA=4.098
NC_035081.1	6744987	.	A	C	.	.	MAF_USDA=6.25
NC_035081.1	6744988	.	A	C	.	.	MAF_USDA=1.667
NC_035081.1	6744989	.	A	G	.	.	MAF_USDA=2.5
NC_035081.1	6745018	.	T	C	.	.	MAF_USDA=8.333
NC_035081.1	6745029	.	A	G	.	.	MAF_USDA=6.78
NC_035081.1	6745044	.	A	T	.	.	MAF_USDA=8.333
NC_035081.1	6745102	.	A	T	.	.	MAF_USDA=6.548
NC_035081.1	6745108	.	C	T	.	.	MAF_USDA=9.167
NC_035081.1	6745122	.	T	A	.	.	MAF_USDA=5.833
NC_035081.1	6745134	.	T	A	.	.	MAF_USDA=14.286
NC_035081.1	6745143	.	A	T	.	.	MAF_USDA=4.098
NC_035081.1	6745146	.	G	A	.	.	MAF_USDA=13.115
NC_035081.1	6745153	.	A	T	.	.	MAF_USDA=1.639
NC_035081.1	6745169	.	T	A	.	.	MAF_USDA=3.279
NC_035081.1	6745172	.	A	C	.	.	MAF_INRAE=31.579;MAF_USDA=10.656
NC_035081.1	6745181	.	A	T	.	.	MAF_USDA=3.279
NC_035081.1	6745184	.	A	G	.	.	MAF_USDA=14.286
NC_035081.1	6745200	.	A	T	.	.	MAF_USDA=15.476
NC_035081.1	6745203	.	A	G	.	.	MAF_USDA=10.0
NC_035081.1	6745209	.	T	G	.	.	MAF_USDA=1.667
NC_035081.1	6745217	.	T	A	.	.	MAF_USDA=25.0
NC_035081.1	6745219	.	T	A	.	.	MAF_USDA=25.0
NC_035081.1	6745229	.	A	C	.	.	MAF_USDA=6.557
NC_035081.1	6745241	.	G	A	.	.	MAF_USDA=17.262
NC_035081.1	6745245	.	T	A	.	.	MAF_USDA=3.279
NC_035081.1	6745260	.	A	G	.	.	MAF_USDA=14.118
NC_035081.1	6745266	.	T	C	.	.	MAF_USDA=1.639
NC_035081.1	6745279	.	G	A	.	.	MAF_USDA=7.377
NC_035081.1	6745298	.	G	A	.	.	MAF_INRAE=5.263;MAF_USDA=4.918
NC_035081.1	6745341	.	G	A	.	.	MAF_INRAE=42.105;MAF_USDA=40.588
NC_035081.1	6745342	.	C	G	.	.	MAF_USDA=38.235
NC_035081.1	6745345	.	T	G	.	.	MAF_USDA=7.059
NC_035081.1	6745503	.	T	A	.	.	MAF_USDA=11.765
NC_035081.1	6745582	.	C	T	.	.	MAF_INRAE=5.263;MAF_USDA=15.574
NC_035081.1	6745716	.	A	G	.	.	MAF_INRAE=31.579;MAF_USDA=15.294
NC_035081.1	6745779	.	T	A	.	.	MAF_INRAE=5.263;MAF_USDA=15.574
NC_035081.1	6745816	.	T	C	.	.	MAF_USDA=2.941
NC_035081.1	6745820	.	G	A	.	.	MAF_INRAE=16.456;MAF_USDA=37.059
NC_035081.1	6745831	.	T	C	.	.	MAF_USDA=4.098
NC_035081.1	6746080	.	C	A	.	.	MAF_USDA=2.459
NC_035081.1	6746101	.	C	T	.	.	MAF_INRAE=7.595;MAF_USDA=4.918
NC_035081.1	6746193	.	A	G	.	.	MAF_INRAE=24.051;MAF_USDA=38.824
NC_035081.1	6746213	.	T	C	.	.	MAF_INRAE=24.684;MAF_USDA=38.824
NC_035081.1	6746239	.	T	C	.	.	MAF_USDA=4.237
NC_035081.1	6746242	.	A	G	.	.	MAF_INRAE=24.684;MAF_USDA=35.542
NC_035081.1	6746254	.	C	T	.	.	MAF_INRAE=1.667
NC_035081.1	6746266	.	G	A	.	.	MAF_USDA=1.695
NC_035081.1	6746366	.	C	A	.	.	MAF_USDA=7.627
NC_035081.1	6746384	.	A	G	.	.	MAF_INRAE=7.595;MAF_USDA=18.103
NC_035081.1	6746389	.	C	T	.	.	MAF_USDA=1.724
NC_035081.1	6746412	.	A	C	.	.	MAF_USDA=4.31
NC_035081.1	6746425	.	C	T	.	.	MAF_INRAE=5.263
NC_035081.1	6746440	.	C	A	.	.	MAF_INRAE=15.19;MAF_USDA=19.828
NC_035081.1	6746441	.	T	A	.	.	MAF_USDA=4.31
NC_035081.1	6746475	.	A	G	.	.	MAF_USDA=5.172
NC_035081.1	6746646	.	A	G	.	.	MAF_USDA=18.235
NC_035081.1	6746658	.	A	C	.	.	MAF_USDA=17.059
NC_035081.1	6746666	.	C	A	.	.	MAF_USDA=18.235
NC_035081.1	6746678	.	C	T	.	.	MAF_USDA=3.529
NC_035081.1	6746689	.	T	G	.	.	MAF_USDA=2.459
NC_035081.1	6746712	.	C	T	.	.	MAF_INRAE=9.494;MAF_USDA=37.647
NC_035081.1	6746753	.	T	C	.	.	MAF_INRAE=36.842;MAF_USDA=17.059
NC_035081.1	6746782	.	A	G	.	.	MAF_INRAE=36.842
NC_035081.1	6746822	.	T	A	.	.	MAF_INRAE=36.842;MAF_USDA=17.647
NC_035081.1	6746841	.	C	T	.	.	MAF_INRAE=36.842;MAF_USDA=18.235
NC_035081.1	6746953	.	G	A	.	.	MAF_USDA=14.583
NC_035081.1	6747017	.	G	C	.	.	MAF_USDA=47.917
NC_035081.1	6747057	.	A	G	.	.	MAF_USDA=45.652
NC_035081.1	6750530	.	T	C	.	.	MAF_USDA=20.833
NC_035081.1	6750532	.	T	A	.	.	MAF_USDA=20.833
NC_035081.1	6750594	.	T	G	.	.	MAF_USDA=10.417
NC_035081.1	6750701	.	C	T	.	.	MAF_USDA=8.235
NC_035081.1	6750737	.	A	T	.	.	MAF_USDA=29.167
NC_035081.1	6750743	.	C	T	.	.	MAF_USDA=47.917
NC_035081.1	6750891	.	T	G	.	.	MAF_USDA=33.333
NC_035081.1	6750911	.	C	T	.	.	MAF_USDA=46.471
NC_035081.1	6750924	.	A	C	.	.	MAF_USDA=1.639
NC_035081.1	6750933	.	G	T	.	.	MAF_USDA=18.033
NC_035081.1	6750953	.	C	T	.	.	MAF_USDA=46.471
NC_035081.1	6750989	.	A	C	.	.	MAF_USDA=4.098
NC_035081.1	6751009	.	C	G	.	.	MAF_INRAE=42.105;MAF_USDA=45.294
NC_035081.1	6751013	.	G	C	.	.	MAF_USDA=45.294
NC_035081.1	6751171	.	G	T	.	.	MAF_USDA=1.639
NC_035081.1	6751522	.	A	C	.	.	MAF_INRAE=29.747;MAF_USDA=23.529
NC_035081.1	6751525	.	T	G	.	.	MAF_USDA=3.279
NC_035081.1	6751526	.	A	T	.	.	MAF_INRAE=11.667;MAF_USDA=35.294
NC_035081.1	6751675	.	C	G	.	.	MAF_USDA=26.471
NC_035081.1	6751735	.	T	G	.	.	MAF_INRAE=16.456;MAF_USDA=35.294
NC_035081.1	6751742	.	C	T	.	.	MAF_USDA=4.098
NC_035081.1	6751744	.	C	T	.	.	MAF_INRAE=16.456;MAF_USDA=35.882
NC_035081.1	6751838	.	T	C	.	.	MAF_INRAE=25.316;MAF_USDA=44.118
NC_035081.1	6751865	.	T	C	.	.	MAF_INRAE=26.582;MAF_USDA=49.412
NC_035081.1	6751881	.	A	G	.	.	MAF_INRAE=19.167;MAF_USDA=31.25
NC_035081.1	6751889	.	T	G	.	.	MAF_USDA=2.459
NC_035081.1	6751926	.	A	G	.	.	MAF_USDA=1.639
NC_035081.1	6751944	.	T	C	.	.	MAF_USDA=2.353
NC_035081.1	6751962	.	C	T	.	.	MAF_INRAE=26.582;MAF_USDA=49.412
NC_035081.1	6751968	.	G	A	.	.	MAF_INRAE=36.842;MAF_USDA=28.824
NC_035081.1	6751990	.	T	A	.	.	MAF_INRAE=13.924;MAF_USDA=4.098
NC_035081.1	6752013	.	C	T	.	.	MAF_INRAE=24.684;MAF_USDA=48.824
NC_035081.1	6752021	.	C	T	.	.	MAF_USDA=10.0
NC_035081.1	6752024	.	T	G	.	.	MAF_INRAE=27.848;MAF_USDA=25.294
NC_035081.1	6752106	.	C	T	.	.	MAF_INRAE=9.494
NC_035081.1	6752115	.	C	A	.	.	MAF_USDA=2.459
NC_035081.1	6752128	.	G	T	.	.	MAF_USDA=1.639
NC_035081.1	6752160	.	G	T	.	.	MAF_USDA=4.118
NC_035081.1	6752164	.	T	G	.	.	MAF_USDA=2.459
NC_035081.1	6752193	.	T	A	.	.	MAF_USDA=4.918
NC_035081.1	6752203	.	A	C	.	.	MAF_USDA=2.459
NC_035081.1	6752205	.	T	A	.	.	MAF_USDA=10.656
NC_035081.1	6752216	.	C	A	.	.	MAF_USDA=2.459
NC_035081.1	6752238	.	C	T	.	.	MAF_INRAE=3.797;MAF_USDA=31.25
NC_035081.1	6752263	.	A	C	.	.	MAF_USDA=36.885
NC_035081.1	6752305	.	A	C	.	.	MAF_INRAE=13.291;MAF_USDA=48.81
NC_035081.1	6752320	.	T	G	.	.	MAF_INRAE=15.19;MAF_USDA=32.5
NC_035081.1	6753494	.	G	T	.	.	MAF_USDA=25.0
NC_035081.1	6753500	.	T	A	.	.	MAF_INRAE=7.5
NC_035081.1	6753501	.	T	A	.	.	MAF_INRAE=9.167
NC_035081.1	6753655	.	G	A	.	.	MAF_USDA=1.639
NC_035081.1	6753668	.	C	T	.	.	MAF_INRAE=1.667;MAF_USDA=8.333
NC_035081.1	6753730	.	C	A	.	.	MAF_USDA=1.639
NC_035081.1	6753880	.	A	G	.	.	MAF_INRAE=17.089;MAF_USDA=18.235
NC_035081.1	6753931	.	G	A	.	.	MAF_USDA=5.294
NC_035081.1	6753953	.	G	A	.	.	MAF_USDA=1.639
NC_035081.1	6753956	.	C	T	.	.	MAF_USDA=27.083
NC_035081.1	6753962	.	C	G	.	.	MAF_USDA=43.75
NC_035081.1	6754008	.	T	C	.	.	MAF_USDA=4.918
NC_035081.1	6754013	.	G	C	.	.	MAF_USDA=4.098
NC_035081.1	6754017	.	C	A	.	.	MAF_USDA=4.098
NC_035081.1	6754029	.	A	T	.	.	MAF_USDA=8.197
NC_035081.1	6754042	.	T	C	.	.	MAF_USDA=3.279
NC_035081.1	6754047	.	G	C	.	.	MAF_INRAE=5.0;MAF_USDA=33.333
NC_035081.1	6754063	.	A	T	.	.	MAF_INRAE=3.333
NC_035081.1	6754064	.	G	C	.	.	MAF_USDA=9.016
NC_035081.1	6754075	.	T	C	.	.	MAF_INRAE=2.5;MAF_USDA=31.25
NC_035081.1	6754080	.	A	T	.	.	MAF_USDA=9.836
NC_035081.1	6754081	.	G	C	.	.	MAF_USDA=6.557
NC_035081.1	6754092	.	T	C	.	.	MAF_USDA=21.311
NC_035081.1	6754093	.	T	C	.	.	MAF_INRAE=8.333
NC_035081.1	6754097	.	A	T	.	.	MAF_USDA=9.836
NC_035081.1	6754109	.	G	T	.	.	MAF_INRAE=5.833
NC_035081.1	6754118	.	T	A	.	.	MAF_USDA=1.639
NC_035081.1	6754126	.	T	C	.	.	MAF_USDA=14.754
NC_035081.1	6754208	.	C	T	.	.	MAF_INRAE=20.253;MAF_USDA=28.824
NC_035081.1	6754305	.	C	T	.	.	MAF_USDA=1.639
NC_035081.1	6754323	.	G	A	.	.	MAF_USDA=31.148
NC_035081.1	6754389	.	T	A	.	.	MAF_USDA=2.459
NC_035081.1	6754390	.	T	G	.	.	MAF_INRAE=19.62;MAF_USDA=32.941
NC_035081.1	6754417	.	C	T	.	.	MAF_USDA=1.639
NC_035081.1	6754444	.	A	G	.	.	MAF_USDA=1.639
NC_035081.1	6754467	.	A	G	.	.	MAF_INRAE=4.43;MAF_USDA=31.176
NC_035081.1	6754475	.	C	T	.	.	MAF_USDA=1.639
NC_035081.1	6754476	.	G	T	.	.	MAF_USDA=2.459
NC_035081.1	6754584	.	A	G	.	.	MAF_INRAE=15.19;MAF_USDA=18.852
NC_035081.1	6754623	.	G	C	.	.	MAF_INRAE=3.333;MAF_USDA=43.529
NC_035081.1	6754807	.	C	A	.	.	MAF_INRAE=1.667;MAF_USDA=6.25
NC_035081.1	6754825	.	G	T	.	.	MAF_INRAE=14.557;MAF_USDA=8.197
NC_035081.1	6754830	.	T	G	.	.	MAF_USDA=1.639
NC_035081.1	6754854	.	A	G	.	.	MAF_USDA=1.639
NC_035081.1	6754876	.	A	C	.	.	MAF_INRAE=5.063;MAF_USDA=39.412
NC_035081.1	6754897	.	C	T	.	.	MAF_USDA=3.279
NC_035081.1	6755027	.	A	G	.	.	MAF_USDA=1.639
NC_035081.1	6755080	.	T	A	.	.	MAF_INRAE=10.526
NC_035081.1	6755152	.	T	A	.	.	MAF_USDA=5.738
NC_035081.1	6755177	.	G	T	.	.	MAF_USDA=2.459
NC_035081.1	6755228	.	A	G	.	.	MAF_USDA=2.459
NC_035081.1	6755243	.	T	C	.	.	MAF_USDA=2.459
NC_035081.1	6755273	.	T	G	.	.	MAF_INRAE=19.62
NC_035081.1	6755274	.	A	T	.	.	MAF_INRAE=10.833
NC_035081.1	6755287	.	G	T	.	.	MAF_INRAE=19.62;MAF_USDA=43.75
NC_035081.1	6755296	.	T	C	.	.	MAF_INRAE=19.62;MAF_USDA=50.0
NC_035081.1	6755298	.	C	G	.	.	MAF_INRAE=10.833;MAF_USDA=50.0
NC_035081.1	6755310	.	T	C	.	.	MAF_INRAE=19.62;MAF_USDA=36.471
NC_035081.1	6755325	.	T	G	.	.	MAF_INRAE=19.62;MAF_USDA=31.765
NC_035081.1	6755368	.	T	A	.	.	MAF_INRAE=10.0;MAF_USDA=6.25
NC_035081.1	6755370	.	C	A	.	.	MAF_USDA=28.235
NC_035081.1	6755371	.	A	T	.	.	MAF_USDA=2.459
NC_035081.1	6755372	.	T	A	.	.	MAF_USDA=1.639
NC_035081.1	6755376	.	G	T	.	.	MAF_INRAE=10.833
NC_035081.1	6755383	.	G	A	.	.	MAF_INRAE=40.506;MAF_USDA=7.059
NC_035081.1	6755410	.	G	A	.	.	MAF_INRAE=10.526;MAF_USDA=25.0
NC_035081.1	6755429	.	T	G	.	.	MAF_USDA=1.639
NC_035081.1	6755468	.	G	C	.	.	MAF_USDA=4.167
NC_035081.1	6755477	.	A	T	.	.	MAF_USDA=43.75
NC_035081.1	6755501	.	C	T	.	.	MAF_INRAE=22.785;MAF_USDA=30.588
NC_035081.1	6755512	.	G	A	.	.	MAF_INRAE=18.987;MAF_USDA=28.824
NC_035081.1	6755621	.	G	T	.	.	MAF_INRAE=15.19;MAF_USDA=6.25
NC_035081.1	6755630	.	C	A	.	.	MAF_INRAE=15.823;MAF_USDA=12.941
NC_035081.1	6755646	.	C	T	.	.	MAF_USDA=3.279
NC_035081.1	6755711	.	A	G	.	.	MAF_INRAE=15.823;MAF_USDA=26.471
NC_035081.1	6755713	.	T	G	.	.	MAF_INRAE=9.167;MAF_USDA=23.529
NC_035081.1	6755778	.	G	A	.	.	MAF_USDA=5.882
NC_035081.1	6755785	.	C	A	.	.	MAF_USDA=3.279
NC_035081.1	6755786	.	A	T	.	.	MAF_USDA=3.279
NC_035081.1	6755843	.	G	T	.	.	MAF_INRAE=14.557;MAF_USDA=6.557
NC_035081.1	6755937	.	C	A	.	.	MAF_INRAE=18.987;MAF_USDA=42.941
NC_035081.1	6756012	.	C	T	.	.	MAF_INRAE=18.354;MAF_USDA=32.353
NC_035081.1	6756090	.	G	A	.	.	MAF_USDA=21.765
NC_035081.1	6756108	.	C	A	.	.	MAF_INRAE=18.354;MAF_USDA=32.353
NC_035081.1	6756163	.	G	T	.	.	MAF_USDA=6.471
NC_035081.1	6756207	.	G	T	.	.	MAF_INRAE=18.354;MAF_USDA=31.176
NC_035081.1	6756219	.	T	C	.	.	MAF_USDA=1.639
NC_035081.1	6756220	.	A	G	.	.	MAF_INRAE=40.506;MAF_USDA=7.059
NC_035081.1	6756345	.	G	C	.	.	MAF_INRAE=18.354;MAF_USDA=40.0
NC_035081.1	6756347	.	A	T	.	.	MAF_USDA=40.0
NC_035081.1	6756348	.	T	A	.	.	MAF_USDA=38.235
NC_035081.1	6756349	.	G	A	.	.	MAF_USDA=40.0
NC_035081.1	6756427	.	C	A	.	.	MAF_INRAE=18.354;MAF_USDA=34.118
NC_035081.1	6756469	.	T	G	.	.	MAF_INRAE=37.975;MAF_USDA=25.294
NC_035081.1	6756478	.	C	G	.	.	MAF_INRAE=30.0
NC_035081.1	6756605	.	A	G	.	.	MAF_USDA=1.639
NC_035081.1	6756637	.	A	T	.	.	MAF_USDA=34.118
NC_035081.1	6756649	.	A	C	.	.	MAF_INRAE=10.526;MAF_USDA=47.647
NC_035081.1	6756771	.	T	G	.	.	MAF_INRAE=10.526;MAF_USDA=47.059
NC_035081.1	6756780	.	A	G	.	.	MAF_INRAE=10.526;MAF_USDA=25.0
NC_035081.1	6756801	.	A	T	.	.	MAF_USDA=37.647
NC_035081.1	6756804	.	T	C	.	.	MAF_USDA=30.0
NC_035081.1	6756922	.	G	A	.	.	MAF_USDA=5.932
NC_035081.1	6757008	.	C	T	.	.	MAF_INRAE=15.19;MAF_USDA=25.41
NC_035081.1	6757021	.	C	T	.	.	MAF_INRAE=25.316;MAF_USDA=39.412
NC_035081.1	6757026	.	A	G	.	.	MAF_INRAE=40.506;MAF_USDA=7.143
NC_035081.1	6757114	.	T	C	.	.	MAF_INRAE=41.139;MAF_USDA=7.647
NC_035081.1	6757192	.	T	G	.	.	MAF_INRAE=37.975;MAF_USDA=28.824
NC_035081.1	6757210	.	T	G	.	.	MAF_INRAE=30.0;MAF_USDA=27.976
NC_035081.1	6757219	.	G	A	.	.	MAF_INRAE=30.0;MAF_USDA=29.762
NC_035081.1	6757240	.	A	C	.	.	MAF_INRAE=37.342;MAF_USDA=30.588
NC_035081.1	6757332	.	C	G	.	.	MAF_INRAE=36.709;MAF_USDA=29.762
NC_035081.1	6757346	.	G	C	.	.	MAF_INRAE=7.595;MAF_USDA=11.176
NC_035081.1	6757398	.	T	A	.	.	MAF_USDA=4.098
NC_035081.1	6757405	.	A	G	.	.	MAF_INRAE=37.975;MAF_USDA=30.0
NC_035081.1	6757428	.	T	C	.	.	MAF_INRAE=10.526;MAF_USDA=23.529
NC_035081.1	6757431	.	A	T	.	.	MAF_USDA=23.529
NC_035081.1	6757432	.	G	A	.	.	MAF_USDA=23.529
NC_035081.1	6757453	.	A	C	.	.	MAF_INRAE=10.526
NC_035081.1	6757455	.	C	T	.	.	MAF_USDA=37.5
NC_035081.1	6757466	.	A	T	.	.	MAF_INRAE=10.526;MAF_USDA=21.765
NC_035081.1	6757501	.	G	C	.	.	MAF_INRAE=37.975;MAF_USDA=28.235
NC_035081.1	6757504	.	G	A	.	.	MAF_INRAE=30.0;MAF_USDA=28.824
NC_035081.1	6757526	.	G	T	.	.	MAF_INRAE=37.342;MAF_USDA=28.824
NC_035081.1	6757557	.	G	C	.	.	MAF_USDA=8.235
NC_035081.1	6757560	.	A	T	.	.	MAF_INRAE=40.506;MAF_USDA=6.471
NC_035081.1	6757657	.	C	A	.	.	MAF_INRAE=37.975;MAF_USDA=45.833
NC_035081.1	6757671	.	C	G	.	.	MAF_INRAE=37.975;MAF_USDA=30.0
NC_035081.1	6757687	.	G	C	.	.	MAF_INRAE=10.526;MAF_USDA=22.353
NC_035081.1	6757704	.	A	G	.	.	MAF_INRAE=29.747;MAF_USDA=37.647
NC_035081.1	6757716	.	C	A	.	.	MAF_INRAE=10.526;MAF_USDA=22.353
NC_035081.1	6757721	.	C	A	.	.	MAF_INRAE=37.975;MAF_USDA=29.412
NC_035081.1	6757767	.	C	A	.	.	MAF_USDA=6.557
NC_035081.1	6757822	.	C	T	.	.	MAF_INRAE=37.975;MAF_USDA=28.824
NC_035081.1	6757841	.	A	G	.	.	MAF_INRAE=40.506;MAF_USDA=7.059
NC_035081.1	6757858	.	C	T	.	.	MAF_INRAE=37.975;MAF_USDA=28.824
NC_035081.1	6757899	.	G	T	.	.	MAF_INRAE=36.709;MAF_USDA=28.235
NC_035081.1	6757928	.	T	G	.	.	MAF_INRAE=10.526;MAF_USDA=22.353
NC_035081.1	6757931	.	T	G	.	.	MAF_INRAE=29.167;MAF_USDA=28.824
NC_035081.1	6757956	.	T	G	.	.	MAF_USDA=24.405
NC_035081.1	6757958	.	G	A	.	.	MAF_USDA=30.952
NC_035081.1	6757959	.	T	A	.	.	MAF_USDA=30.952
NC_035081.1	6757960	.	G	T	.	.	MAF_USDA=30.952
NC_035081.1	6757973	.	T	C	.	.	MAF_USDA=5.0
NC_035081.1	6758006	.	C	T	.	.	MAF_USDA=2.5
NC_035081.1	6758008	.	C	T	.	.	MAF_INRAE=15.19;MAF_USDA=23.333
NC_035081.1	6758030	.	T	C	.	.	MAF_INRAE=36.076;MAF_USDA=31.548
NC_035081.1	6758031	.	G	T	.	.	MAF_INRAE=27.5;MAF_USDA=31.548
NC_035081.1	6758054	.	C	T	.	.	MAF_INRAE=17.5;MAF_USDA=24.405
NC_035081.1	6758060	.	T	C	.	.	MAF_INRAE=25.0;MAF_USDA=32.738
NC_035081.1	6758379	.	G	A	.	.	MAF_USDA=10.417
NC_035081.1	6758413	.	A	G	.	.	MAF_USDA=34.118
NC_035081.1	6758435	.	A	G	.	.	MAF_USDA=24.706
NC_035081.1	6758468	.	G	C	.	.	MAF_USDA=2.459
NC_035081.1	6758504	.	A	T	.	.	MAF_USDA=4.118
NC_035081.1	6758657	.	A	T	.	.	MAF_USDA=24.706
NC_035081.1	6758678	.	A	C	.	.	MAF_USDA=30.588
NC_035081.1	6758681	.	A	T	.	.	MAF_USDA=30.0
NC_035081.1	6758693	.	A	T	.	.	MAF_USDA=4.918
NC_035081.1	6758732	.	T	G	.	.	MAF_USDA=21.176
NC_035081.1	6758807	.	C	T	.	.	MAF_USDA=25.294
NC_035081.1	6758828	.	T	A	.	.	MAF_USDA=45.082
NC_035081.1	6758846	.	C	A	.	.	MAF_USDA=1.639
NC_035081.1	6759102	.	T	C	.	.	MAF_INRAE=37.975;MAF_USDA=28.235
NC_035081.1	6759110	.	A	G	.	.	MAF_INRAE=37.975;MAF_USDA=28.235
NC_035081.1	6759145	.	T	G	.	.	MAF_INRAE=37.975;MAF_USDA=28.235
NC_035081.1	6759160	.	T	A	.	.	MAF_INRAE=40.506;MAF_USDA=7.059
NC_035081.1	6759339	.	G	A	.	.	MAF_INRAE=15.823;MAF_USDA=46.721
NC_035081.1	6759386	.	T	C	.	.	MAF_INRAE=22.152;MAF_USDA=24.706
NC_035081.1	6759389	.	G	T	.	.	MAF_USDA=2.459
NC_035081.1	6759392	.	A	G	.	.	MAF_INRAE=22.152;MAF_USDA=31.176
NC_035081.1	6759455	.	T	C	.	.	MAF_INRAE=10.526;MAF_USDA=25.0
NC_035081.1	6759466	.	T	C	.	.	MAF_INRAE=15.19;MAF_USDA=46.721
NC_035081.1	6759511	.	A	G	.	.	MAF_USDA=1.639
NC_035081.1	6759534	.	A	C	.	.	MAF_INRAE=15.823;MAF_USDA=45.082
NC_035081.1	6759641	.	G	T	.	.	MAF_INRAE=18.987;MAF_USDA=38.824
NC_035081.1	6759642	.	G	A	.	.	MAF_USDA=1.639
NC_035081.1	6759665	.	C	T	.	.	MAF_INRAE=10.526;MAF_USDA=22.353
NC_035081.1	6759667	.	A	G	.	.	MAF_INRAE=29.167;MAF_USDA=29.412
NC_035081.1	6759676	.	G	T	.	.	MAF_INRAE=26.316;MAF_USDA=7.059
NC_035081.1	6759690	.	T	G	.	.	MAF_INRAE=37.342;MAF_USDA=28.824
NC_035081.1	6759802	.	A	G	.	.	MAF_INRAE=10.526;MAF_USDA=24.405
NC_035081.1	6759815	.	G	A	.	.	MAF_USDA=45.833
NC_035081.1	6759816	.	G	C	.	.	MAF_INRAE=30.0;MAF_USDA=45.833
NC_035081.1	6759833	.	T	A	.	.	MAF_INRAE=10.526;MAF_USDA=23.529
NC_035081.1	6759862	.	C	A	.	.	MAF_INRAE=40.506;MAF_USDA=7.059
NC_035081.1	6759964	.	C	T	.	.	MAF_INRAE=10.526;MAF_USDA=21.176
NC_035081.1	6759989	.	A	G	.	.	MAF_INRAE=40.506;MAF_USDA=7.059
NC_035081.1	6760033	.	A	T	.	.	MAF_INRAE=30.0;MAF_USDA=8.333
NC_035081.1	6760035	.	G	T	.	.	MAF_INRAE=30.0;MAF_USDA=8.333
NC_035081.1	6760131	.	A	T	.	.	MAF_INRAE=40.506;MAF_USDA=7.059
NC_035081.1	6760173	.	G	T	.	.	MAF_INRAE=40.506;MAF_USDA=7.059
NC_035081.1	6760228	.	G	T	.	.	MAF_INRAE=36.842;MAF_USDA=37.647
NC_035081.1	6760247	.	G	A	.	.	MAF_USDA=37.5
NC_035081.1	6760270	.	T	G	.	.	MAF_INRAE=37.975;MAF_USDA=38.235
NC_035081.1	6760279	.	C	A	.	.	MAF_INRAE=10.526;MAF_USDA=30.0
NC_035081.1	6760310	.	G	A	.	.	MAF_USDA=1.639
NC_035081.1	6760368	.	A	C	.	.	MAF_INRAE=10.526;MAF_USDA=28.824
NC_035081.1	6760395	.	A	G	.	.	MAF_INRAE=1.667;MAF_USDA=11.176
NC_035081.1	6760444	.	G	T	.	.	MAF_INRAE=37.975;MAF_USDA=44.118
NC_035081.1	6760451	.	G	A	.	.	MAF_INRAE=37.975;MAF_USDA=44.706
NC_035081.1	6760475	.	G	A	.	.	MAF_INRAE=24.051;MAF_USDA=19.412
NC_035081.1	6760515	.	C	G	.	.	MAF_USDA=36.471
NC_035081.1	6760519	.	C	T	.	.	MAF_USDA=2.5
NC_035081.1	6760550	.	T	C	.	.	MAF_USDA=40.0
NC_035081.1	6760575	.	G	A	.	.	MAF_USDA=45.294
NC_035081.1	6760587	.	C	A	.	.	MAF_USDA=8.333
NC_035081.1	6760597	.	T	A	.	.	MAF_USDA=17.47
NC_035081.1	6760598	.	T	A	.	.	MAF_USDA=21.687
NC_035081.1	6760610	.	T	G	.	.	MAF_INRAE=9.494;MAF_USDA=10.588
NC_035081.1	6760631	.	C	T	.	.	MAF_USDA=41.765
NC_035081.1	6760645	.	A	T	.	.	MAF_USDA=42.941
NC_035081.1	6760675	.	C	T	.	.	MAF_USDA=37.059
NC_035081.1	6760706	.	C	A	.	.	MAF_USDA=27.083
NC_035081.1	6760718	.	T	C	.	.	MAF_USDA=45.833
NC_035081.1	6760804	.	C	A	.	.	MAF_USDA=34.706
NC_035081.1	6760814	.	C	T	.	.	MAF_INRAE=47.368;MAF_USDA=40.0
NC_035081.1	6760837	.	A	G	.	.	MAF_USDA=9.167
NC_035081.1	6760875	.	T	C	.	.	MAF_USDA=6.25
NC_035081.1	6760889	.	G	A	.	.	MAF_USDA=8.333
NC_035081.1	6760898	.	T	A	.	.	MAF_USDA=8.929
NC_035081.1	6761519	.	C	A	.	.	MAF_USDA=18.852
NC_035081.1	6761573	.	A	C	.	.	MAF_USDA=2.941
NC_035081.1	6761632	.	G	A	.	.	MAF_USDA=5.882
NC_035081.1	6761646	.	C	T	.	.	MAF_USDA=9.836
NC_035081.1	6761651	.	T	C	.	.	MAF_USDA=27.083
NC_035081.1	6761665	.	G	A	.	.	MAF_USDA=12.295
NC_035081.1	6761675	.	A	C	.	.	MAF_USDA=18.033
NC_035081.1	6761695	.	T	G	.	.	MAF_USDA=45.882
NC_035081.1	6762225	.	G	A	.	.	MAF_USDA=22.917
NC_035081.1	6762234	.	T	A	.	.	MAF_INRAE=15.789;MAF_USDA=20.0
NC_035081.1	6762235	.	A	T	.	.	MAF_USDA=39.412
NC_035081.1	6762236	.	A	T	.	.	MAF_USDA=39.412
NC_035081.1	6762378	.	C	T	.	.	MAF_INRAE=13.291;MAF_USDA=18.824
NC_035081.1	6762413	.	A	C	.	.	MAF_INRAE=26.316;MAF_USDA=44.118
NC_035081.1	6762531	.	A	T	.	.	MAF_INRAE=15.823;MAF_USDA=44.118
NC_035081.1	6762562	.	G	A	.	.	MAF_INRAE=41.139;MAF_USDA=7.059
NC_035081.1	6762582	.	T	C	.	.	MAF_USDA=8.824
NC_035081.1	6762621	.	C	T	.	.	MAF_USDA=8.824
NC_035081.1	6762664	.	TAC	TAA	.	.	MAF_USDA=6.25
NC_035081.1	6762666	.	C	A	.	.	MAF_USDA=13.333
NC_035081.1	6762675	.	A	C	.	.	MAF_INRAE=26.316
NC_035081.1	6762696	.	G	A	.	.	MAF_INRAE=26.316;MAF_USDA=8.333
NC_035081.1	6762774	.	T	G	.	.	MAF_INRAE=41.139;MAF_USDA=7.059
NC_035081.1	6762794	.	C	T	.	.	MAF_USDA=5.738
NC_035081.1	6762795	.	G	C	.	.	MAF_INRAE=24.684;MAF_USDA=38.824
NC_035081.1	6762802	.	G	A	.	.	MAF_INRAE=24.684;MAF_USDA=37.647
NC_035081.1	6762809	.	T	G	.	.	MAF_USDA=2.459
NC_035081.1	6762824	.	T	C	.	.	MAF_INRAE=27.215;MAF_USDA=45.082
NC_035081.1	6762871	.	G	T	.	.	MAF_INRAE=26.316;MAF_USDA=42.941
NC_035081.1	6762876	.	G	A	.	.	MAF_USDA=6.557
NC_035081.1	6762887	.	A	T	.	.	MAF_INRAE=26.316;MAF_USDA=43.529
NC_035081.1	6762898	.	A	C	.	.	MAF_INRAE=26.316;MAF_USDA=44.118
NC_035081.1	6762908	.	T	G	.	.	MAF_INRAE=26.316;MAF_USDA=43.529
NC_035081.1	6762911	.	A	G	.	.	MAF_USDA=24.706
NC_035081.1	6763008	.	G	T	.	.	MAF_INRAE=41.772;MAF_USDA=5.738
NC_035081.1	6763062	.	T	C	.	.	MAF_INRAE=26.316;MAF_USDA=34.118
NC_035081.1	6763076	.	G	A	.	.	MAF_USDA=2.5
NC_035081.1	6763093	.	A	T	.	.	MAF_USDA=22.917
NC_035081.1	6763094	.	A	G	.	.	MAF_USDA=22.917
NC_035081.1	6763208	.	C	G	.	.	MAF_USDA=22.024
NC_035081.1	6763285	.	C	A	.	.	MAF_USDA=1.667
NC_035081.1	6763303	.	C	T	.	.	MAF_USDA=14.286
NC_035081.1	6763553	.	C	T	.	.	MAF_USDA=3.333
NC_035081.1	6763555	.	G	A	.	.	MAF_INRAE=15.789;MAF_USDA=14.881
NC_035081.1	6763558	.	C	T	.	.	MAF_USDA=2.5
NC_035081.1	6763570	.	A	G	.	.	MAF_INRAE=22.785;MAF_USDA=26.786
NC_035081.1	6763584	.	G	T	.	.	MAF_USDA=2.976
NC_035081.1	6763612	.	C	A	.	.	MAF_INRAE=17.089;MAF_USDA=34.118
NC_035081.1	6763628	.	G	C	.	.	MAF_INRAE=10.526;MAF_USDA=14.583
NC_035081.1	6763639	.	A	G	.	.	MAF_USDA=33.333
NC_035081.1	6763649	.	T	G	.	.	MAF_USDA=1.639
NC_035081.1	6763670	.	G	T	.	.	MAF_INRAE=17.722;MAF_USDA=35.294
NC_035081.1	6763674	.	G	T	.	.	MAF_INRAE=15.0;MAF_USDA=34.706
NC_035081.1	6763684	.	T	C	.	.	MAF_INRAE=24.051;MAF_USDA=27.647
NC_035081.1	6763712	.	A	C	.	.	MAF_INRAE=40.506;MAF_USDA=7.059
NC_035081.1	6763713	.	C	A	.	.	MAF_USDA=2.941
NC_035081.1	6763742	.	ACTAGGC	ACTAGGT	.	.	MAF_USDA=22.917
NC_035081.1	6763748	.	C	T	.	.	MAF_INRAE=16.456
NC_035081.1	6763773	.	T	G	.	.	MAF_INRAE=40.506;MAF_USDA=7.059
NC_035081.1	6763803	.	C	T	.	.	MAF_INRAE=24.684;MAF_USDA=28.235
NC_035081.1	6763804	.	A	G	.	.	MAF_USDA=9.016
NC_035081.1	6763808	.	G	A	.	.	MAF_INRAE=10.526;MAF_USDA=27.083
NC_035081.1	6763823	.	T	C	.	.	MAF_INRAE=15.823;MAF_USDA=35.294
NC_035081.1	6763824	.	G	C	.	.	MAF_INRAE=12.5;MAF_USDA=35.294
NC_035081.1	6763846	.	G	C	.	.	MAF_INRAE=15.823;MAF_USDA=34.706
NC_035081.1	6763870	.	G	A	.	.	MAF_INRAE=24.684;MAF_USDA=27.059
NC_035081.1	6763897	.	G	A	.	.	MAF_INRAE=24.684;MAF_USDA=29.412
NC_035081.1	6763901	.	C	G	.	.	MAF_USDA=6.25
NC_035081.1	6763905	.	T	C	.	.	MAF_INRAE=15.823;MAF_USDA=34.706
NC_035081.1	6763922	.	T	C	.	.	MAF_INRAE=15.823;MAF_USDA=34.118
NC_035081.1	6764048	.	A	T	.	.	MAF_INRAE=15.823;MAF_USDA=36.471
NC_035081.1	6764060	.	C	A	.	.	MAF_INRAE=15.823;MAF_USDA=35.294
NC_035081.1	6764075	.	A	G	.	.	MAF_INRAE=13.924;MAF_USDA=7.377
NC_035081.1	6764080	.	C	T	.	.	MAF_INRAE=39.873;MAF_USDA=17.059
NC_035081.1	6764101	.	A	T	.	.	MAF_USDA=6.557
NC_035081.1	6764102	.	GTTTTTTTG	GTTTTTTTT	.	.	MAF_USDA=8.333
NC_035081.1	6764110	.	G	T	.	.	MAF_INRAE=21.667
NC_035081.1	6764111	.	A	T	.	.	MAF_INRAE=39.873;MAF_USDA=14.458
NC_035081.1	6764128	.	G	T	.	.	MAF_INRAE=25.316;MAF_USDA=23.529
NC_035081.1	6764219	.	C	T	.	.	MAF_USDA=2.941
NC_035081.1	6764221	.	A	C	.	.	MAF_INRAE=40.506;MAF_USDA=7.059
NC_035081.1	6764238	.	C	T	.	.	MAF_USDA=1.639
NC_035081.1	6764261	.	C	A	.	.	MAF_INRAE=25.316;MAF_USDA=24.118
NC_035081.1	6764270	.	G	A	.	.	MAF_INRAE=25.316;MAF_USDA=23.529
NC_035081.1	6764294	.	T	G	.	.	MAF_INRAE=25.316;MAF_USDA=24.706
NC_035081.1	6764295	.	C	T	.	.	MAF_INRAE=1.667;MAF_USDA=6.25
NC_035081.1	6764341	.	A	G	.	.	MAF_USDA=6.557
NC_035081.1	6764365	.	A	T	.	.	MAF_INRAE=25.316;MAF_USDA=25.294
NC_035081.1	6764373	.	G	T	.	.	MAF_INRAE=25.316;MAF_USDA=24.118
NC_035081.1	6764386	.	C	T	.	.	MAF_INRAE=41.772;MAF_USDA=6.471
NC_035081.1	6764402	.	C	G	.	.	MAF_INRAE=12.658;MAF_USDA=14.706
NC_035081.1	6764427	.	T	A	.	.	MAF_INRAE=25.316;MAF_USDA=24.706
NC_035081.1	6764489	.	T	A	.	.	MAF_USDA=2.459
NC_035081.1	6764510	.	G	A	.	.	MAF_INRAE=25.316;MAF_USDA=23.529
NC_035081.1	6764578	.	C	T	.	.	MAF_INRAE=9.494;MAF_USDA=10.588
NC_035081.1	6764579	.	G	T	.	.	MAF_INRAE=25.316;MAF_USDA=24.706
NC_035081.1	6764584	.	A	C	.	.	MAF_INRAE=15.19;MAF_USDA=25.41
NC_035081.1	6764709	.	G	C	.	.	MAF_INRAE=25.316;MAF_USDA=24.706
NC_035081.1	6764713	.	C	T	.	.	MAF_INRAE=30.0;MAF_USDA=7.059
NC_035081.1	6764752	.	A	C	.	.	MAF_INRAE=25.316;MAF_USDA=24.118
NC_035081.1	6764764	.	T	A	.	.	MAF_INRAE=15.19;MAF_USDA=23.77
NC_035081.1	6764770	.	G	A	.	.	MAF_USDA=2.459
NC_035081.1	6764800	.	C	A	.	.	MAF_USDA=2.459
NC_035081.1	6764833	.	C	T	.	.	MAF_INRAE=36.842;MAF_USDA=22.941
NC_035081.1	6764933	.	G	A	.	.	MAF_INRAE=27.215;MAF_USDA=22.619
NC_035081.1	6764957	.	G	A	.	.	MAF_USDA=3.333
NC_035081.1	6764960	.	T	C	.	.	MAF_INRAE=25.949;MAF_USDA=22.619
NC_035081.1	6764971	.	T	C	.	.	MAF_USDA=2.381
NC_035081.1	6764986	.	A	C	.	.	MAF_INRAE=41.772;MAF_USDA=6.548
NC_035081.1	6765017	.	A	G	.	.	MAF_INRAE=40.506;MAF_USDA=6.471
NC_035081.1	6765027	.	A	G	.	.	MAF_INRAE=25.316;MAF_USDA=24.118
NC_035081.1	6765092	.	C	A	.	.	MAF_INRAE=25.949;MAF_USDA=23.529
NC_035081.1	6765117	.	A	T	.	.	MAF_INRAE=25.949;MAF_USDA=24.118
NC_035081.1	6765139	.	G	A	.	.	MAF_INRAE=25.949;MAF_USDA=24.118
NC_035081.1	6765219	.	C	T	.	.	MAF_INRAE=10.526;MAF_USDA=40.0
NC_035081.1	6765251	.	A	T	.	.	MAF_INRAE=9.494;MAF_USDA=10.0
NC_035081.1	6765256	.	G	A	.	.	MAF_INRAE=25.316;MAF_USDA=8.333
NC_035081.1	6765269	.	A	T	.	.	MAF_INRAE=25.316;MAF_USDA=24.118
NC_035081.1	6765314	.	T	C	.	.	MAF_INRAE=41.139;MAF_USDA=5.738
NC_035081.1	6765341	.	C	A	.	.	MAF_USDA=1.639
NC_035081.1	6765348	.	A	G	.	.	MAF_INRAE=8.333;MAF_USDA=27.049
NC_035081.1	6765363	.	T	C	.	.	MAF_INRAE=43.671;MAF_USDA=5.738
NC_035081.1	6765376	.	A	T	.	.	MAF_USDA=2.459
NC_035081.1	6765426	.	G	T	.	.	MAF_USDA=21.765
NC_035081.1	6765453	.	C	G	.	.	MAF_USDA=5.882
NC_035081.1	6765501	.	T	A	.	.	MAF_USDA=16.667
NC_035081.1	6765689	.	G	T	.	.	MAF_USDA=6.25
NC_035081.1	6765695	.	C	A	.	.	MAF_USDA=6.25
NC_035081.1	6765771	.	G	T	.	.	MAF_USDA=15.06
NC_035081.1	6765818	.	C	G	.	.	MAF_INRAE=36.842;MAF_USDA=4.167
NC_035081.1	6765835	.	C	T	.	.	MAF_USDA=2.542
NC_035081.1	6765851	.	A	G	.	.	MAF_USDA=1.695
NC_035081.1	6765852	.	G	A	.	.	MAF_INRAE=15.789;MAF_USDA=15.663
NC_035081.1	6765867	.	A	G	.	.	MAF_USDA=2.542
NC_035081.1	6765919	.	T	A	.	.	MAF_INRAE=36.842
NC_035081.1	6765951	.	G	T	.	.	MAF_USDA=39.583
NC_035081.1	6765975	.	T	A	.	.	MAF_INRAE=25.949
NC_035081.1	6765990	.	C	A	.	.	MAF_INRAE=25.949;MAF_USDA=8.333
NC_035081.1	6765993	.	C	T	.	.	MAF_USDA=8.333
NC_035081.1	6766062	.	A	G	.	.	MAF_INRAE=3.797;MAF_USDA=43.452
NC_035081.1	6766066	.	G	A	.	.	MAF_USDA=4.167
NC_035081.1	6766067	.	T	G	.	.	MAF_USDA=18.452
NC_035081.1	6766069	.	G	T	.	.	MAF_USDA=17.857
NC_035081.1	6766127	.	G	T	.	.	MAF_USDA=1.639
NC_035081.1	6766129	.	C	T	.	.	MAF_INRAE=26.582;MAF_USDA=21.176
NC_035081.1	6766140	.	C	T	.	.	MAF_INRAE=41.139;MAF_USDA=7.647
NC_035081.1	6766141	.	C	T	.	.	MAF_INRAE=30.833;MAF_USDA=7.059
NC_035081.1	6766153	.	G	A	.	.	MAF_INRAE=25.949;MAF_USDA=23.529
NC_035081.1	6766191	.	A	T	.	.	MAF_INRAE=10.526;MAF_USDA=40.0
NC_035081.1	6766292	.	C	G	.	.	MAF_INRAE=25.316;MAF_USDA=24.706
NC_035081.1	6766472	.	T	G	.	.	MAF_INRAE=10.526;MAF_USDA=47.619
NC_035081.1	6766514	.	T	A	.	.	MAF_INRAE=40.506;MAF_USDA=7.647
NC_035081.1	6766593	.	T	A	.	.	MAF_INRAE=10.526;MAF_USDA=46.471
NC_035081.1	6766595	.	T	A	.	.	MAF_USDA=2.459
NC_035081.1	6766673	.	T	G	.	.	MAF_INRAE=39.873;MAF_USDA=18.235
NC_035081.1	6766801	.	G	A	.	.	MAF_INRAE=30.833;MAF_USDA=18.824
NC_035081.1	6766840	.	T	C	.	.	MAF_USDA=1.639
NC_035081.1	6766847	.	T	C	.	.	MAF_USDA=1.667
NC_035081.1	6766851	.	C	A	.	.	MAF_USDA=1.639
NC_035081.1	6766867	.	T	C	.	.	MAF_USDA=2.459
NC_035081.1	6766870	.	C	G	.	.	MAF_USDA=16.471
NC_035081.1	6766890	.	G	T	.	.	MAF_USDA=8.333
NC_035081.1	6766891	.	A	T	.	.	MAF_USDA=8.333
NC_035081.1	6766933	.	T	G	.	.	MAF_USDA=2.353
NC_035081.1	6766954	.	A	G	.	.	MAF_USDA=10.417
NC_035081.1	6766967	.	T	C	.	.	MAF_USDA=4.098
NC_035081.1	6766985	.	A	G	.	.	MAF_USDA=5.738
NC_035081.1	6766995	.	G	A	.	.	MAF_USDA=6.557
NC_035081.1	6767000	.	C	T	.	.	MAF_USDA=5.738
NC_035081.1	6767009	.	C	T	.	.	MAF_USDA=16.071
NC_035081.1	6767016	.	A	G	.	.	MAF_USDA=4.918
NC_035081.1	6767018	.	T	G	.	.	MAF_USDA=5.738
NC_035081.1	6767022	.	A	C	.	.	MAF_USDA=4.918
NC_035081.1	6767026	.	G	A	.	.	MAF_USDA=4.918
NC_035081.1	6767033	.	G	C	.	.	MAF_USDA=4.918
NC_035081.1	6767036	.	T	C	.	.	MAF_USDA=4.918
NC_035081.1	6767053	.	C	T	.	.	MAF_INRAE=41.139;MAF_USDA=15.294
NC_035081.1	6767055	.	A	T	.	.	MAF_INRAE=30.833;MAF_USDA=16.471
NC_035081.1	6767076	.	T	G	.	.	MAF_INRAE=26.316;MAF_USDA=15.882
NC_035081.1	6767155	.	G	A	.	.	MAF_USDA=1.639
NC_035081.1	6767227	.	C	A	.	.	MAF_USDA=3.279
NC_035081.1	6767229	.	C	T	.	.	MAF_INRAE=12.658;MAF_USDA=12.941
NC_035081.1	6767235	.	A	C	.	.	MAF_USDA=3.279
NC_035081.1	6767263	.	C	A	.	.	MAF_INRAE=3.797;MAF_USDA=41.176
NC_035081.1	6767271	.	A	G	.	.	MAF_INRAE=3.797;MAF_USDA=41.176
NC_035081.1	6767276	.	T	C	.	.	MAF_USDA=1.639
NC_035081.1	6767324	.	G	A	.	.	MAF_USDA=11.475
NC_035081.1	6767334	.	T	A	.	.	MAF_USDA=10.833
NC_035081.1	6767344	.	T	A	.	.	MAF_USDA=10.833
NC_035081.1	6767373	.	C	A	.	.	MAF_INRAE=40.506;MAF_USDA=7.059
NC_035081.1	6767395	.	G	A	.	.	MAF_USDA=4.098
NC_035081.1	6767396	.	T	C	.	.	MAF_USDA=2.353
NC_035081.1	6767414	.	A	T	.	.	MAF_USDA=4.098
NC_035081.1	6767415	.	G	T	.	.	MAF_USDA=4.098
NC_035081.1	6767423	.	T	C	.	.	MAF_USDA=16.393
NC_035081.1	6767431	.	A	T	.	.	MAF_USDA=14.118
NC_035081.1	6767432	.	G	T	.	.	MAF_USDA=14.118
NC_035081.1	6767433	.	T	A	.	.	MAF_USDA=14.118
NC_035081.1	6767444	.	T	A	.	.	MAF_INRAE=36.709;MAF_USDA=33.529
NC_035081.1	6767455	.	T	C	.	.	MAF_USDA=13.529
NC_035081.1	6767477	.	G	T	.	.	MAF_INRAE=40.506;MAF_USDA=7.059
NC_035081.1	6767508	.	G	A	.	.	MAF_USDA=5.738
NC_035081.1	6767608	.	A	T	.	.	MAF_USDA=5.738
NC_035081.1	6767620	.	C	T	.	.	MAF_USDA=15.294
NC_035081.1	6767639	.	C	T	.	.	MAF_INRAE=22.152;MAF_USDA=26.471
NC_035081.1	6767661	.	T	G	.	.	MAF_USDA=4.098
NC_035081.1	6767670	.	G	T	.	.	MAF_INRAE=22.785;MAF_USDA=32.353
NC_035081.1	6767677	.	A	C	.	.	MAF_USDA=6.471
NC_035081.1	6767691	.	T	G	.	.	MAF_USDA=5.738
NC_035081.1	6767694	.	T	C	.	.	MAF_USDA=12.295
NC_035081.1	6767728	.	G	A	.	.	MAF_USDA=1.639
NC_035081.1	6767739	.	T	A	.	.	MAF_USDA=1.639
NC_035081.1	6767771	.	T	C	.	.	MAF_INRAE=37.342;MAF_USDA=47.647
NC_035081.1	6767858	.	A	T	.	.	MAF_INRAE=14.557;MAF_USDA=14.118
NC_035081.1	6767908	.	T	C	.	.	MAF_INRAE=20.886;MAF_USDA=22.941
NC_035081.1	6767949	.	CC	CA	.	.	MAF_USDA=31.25
NC_035081.1	6768088	.	G	A	.	.	MAF_USDA=2.459
NC_035081.1	6768099	.	G	T	.	.	MAF_INRAE=22.152;MAF_USDA=24.706
NC_035081.1	6768103	.	A	G	.	.	MAF_USDA=40.588
NC_035081.1	6768113	.	T	C	.	.	MAF_USDA=4.918
NC_035081.1	6768120	.	C	A	.	.	MAF_INRAE=14.557;MAF_USDA=5.882
NC_035081.1	6768122	.	C	T	.	.	MAF_INRAE=40.506;MAF_USDA=8.824
NC_035081.1	6768127	.	G	A	.	.	MAF_INRAE=40.506;MAF_USDA=9.412
NC_035081.1	6768131	.	A	C	.	.	MAF_USDA=2.459
NC_035081.1	6768178	.	A	G	.	.	MAF_USDA=9.016
NC_035081.1	6768219	.	G	A	.	.	MAF_USDA=5.738
NC_035081.1	6768320	.	C	T	.	.	MAF_USDA=6.557
NC_035081.1	6768329	.	G	C	.	.	MAF_USDA=4.918
NC_035081.1	6768335	.	T	G	.	.	MAF_USDA=2.459
NC_035081.1	6768400	.	G	T	.	.	MAF_USDA=1.639
NC_035081.1	6768463	.	T	C	.	.	MAF_INRAE=10.526;MAF_USDA=41.667
NC_035081.1	6768528	.	T	G	.	.	MAF_USDA=2.5
NC_035081.1	6768686	.	G	A	.	.	MAF_USDA=2.459
NC_035081.1	6768730	.	A	G	.	.	MAF_INRAE=25.0;MAF_USDA=22.353
NC_035081.1	6768790	.	A	C	.	.	MAF_INRAE=5.063;MAF_USDA=21.765
NC_035081.1	6768805	.	G	C	.	.	MAF_INRAE=44.304;MAF_USDA=7.059
NC_035081.1	6768869	.	T	G	.	.	MAF_INRAE=13.291;MAF_USDA=30.588
NC_035081.1	6768874	.	T	G	.	.	MAF_INRAE=5.263;MAF_USDA=7.647
NC_035081.1	6768899	.	T	G	.	.	MAF_USDA=12.5
NC_035081.1	6769008	.	C	A	.	.	MAF_USDA=2.459
NC_035081.1	6769056	.	G	C	.	.	MAF_USDA=2.459
NC_035081.1	6769064	.	T	A	.	.	MAF_INRAE=44.937;MAF_USDA=18.235
NC_035081.1	6769093	.	A	T	.	.	MAF_INRAE=18.333;MAF_USDA=4.098
NC_035081.1	6769147	.	A	T	.	.	MAF_USDA=3.279
NC_035081.1	6769163	.	G	A	.	.	MAF_USDA=1.639
NC_035081.1	6769248	.	A	C	.	.	MAF_INRAE=42.105;MAF_USDA=20.0
NC_035081.1	6769279	.	T	G	.	.	MAF_USDA=2.459
NC_035081.1	6769295	.	C	A	.	.	MAF_USDA=3.279
NC_035081.1	6769356	.	A	C	.	.	MAF_USDA=2.459
NC_035081.1	6769361	.	A	C	.	.	MAF_INRAE=6.329;MAF_USDA=1.639
NC_035081.1	6769446	.	G	A	.	.	MAF_USDA=1.639
NC_035081.1	6769670	.	G	C	.	.	MAF_INRAE=16.456;MAF_USDA=5.294
NC_035081.1	6769688	.	G	A	.	.	MAF_INRAE=44.304;MAF_USDA=32.353
NC_035081.1	6769698	.	G	T	.	.	MAF_USDA=1.639
NC_035081.1	6769765	.	C	T	.	.	MAF_INRAE=42.105;MAF_USDA=14.706
NC_035081.1	6769774	.	T	C	.	.	MAF_INRAE=42.105;MAF_USDA=14.118
NC_035081.1	6769855	.	A	T	.	.	MAF_USDA=1.639
NC_035081.1	6769859	.	T	C	.	.	MAF_USDA=1.639
NC_035081.1	6769866	.	T	G	.	.	MAF_USDA=3.279
NC_035081.1	6769873	.	A	T	.	.	MAF_INRAE=26.582;MAF_USDA=47.059
NC_035081.1	6769957	.	T	A	.	.	MAF_INRAE=5.263;MAF_USDA=6.471
NC_035081.1	6769967	.	C	T	.	.	MAF_USDA=1.639
NC_035081.1	6770010	.	C	G	.	.	MAF_USDA=27.083
NC_035081.1	6770026	.	T	A	.	.	MAF_USDA=35.417
NC_035081.1	6770040	.	T	A	.	.	MAF_INRAE=5.263
NC_035081.1	6770051	.	A	G	.	.	MAF_USDA=16.667
NC_035081.1	6770723	.	T	A	.	.	MAF_USDA=35.417
NC_035081.1	6770749	.	G	T	.	.	MAF_USDA=12.941
NC_035081.1	6770765	.	A	G	.	.	MAF_USDA=12.941
NC_035081.1	6770791	.	A	C	.	.	MAF_USDA=31.765
NC_035081.1	6770804	.	A	G	.	.	MAF_USDA=18.824
NC_035081.1	6770811	.	C	T	.	.	MAF_USDA=13.529
NC_035081.1	6770830	.	G	T	.	.	MAF_USDA=23.529
NC_035081.1	6770833	.	G	A	.	.	MAF_INRAE=7.5;MAF_USDA=25.294
NC_035081.1	6770848	.	A	G	.	.	MAF_USDA=20.0
NC_035081.1	6770869	.	T	A	.	.	MAF_USDA=18.824
NC_035081.1	6771081	.	T	C	.	.	MAF_USDA=4.268
NC_035081.1	6771220	.	G	A	.	.	MAF_INRAE=1.667;MAF_USDA=12.941
NC_035081.1	6771242	.	C	T	.	.	MAF_USDA=3.279
NC_035081.1	6771252	.	C	G	.	.	MAF_USDA=4.706
NC_035081.1	6771297	.	G	A	.	.	MAF_USDA=4.706
NC_035081.1	6771304	.	T	A	.	.	MAF_USDA=4.706
NC_035081.1	6771326	.	C	T	.	.	MAF_INRAE=44.937;MAF_USDA=19.412
NC_035081.1	6771440	.	G	A	.	.	MAF_USDA=1.639
NC_035081.1	6771587	.	T	C	.	.	MAF_USDA=1.639
NC_035081.1	6771623	.	C	T	.	.	MAF_INRAE=8.861;MAF_USDA=31.765
NC_035081.1	6771771	.	T	C	.	.	MAF_USDA=2.459
NC_035081.1	6771825	.	C	T	.	.	MAF_USDA=1.639
NC_035081.1	6771834	.	A	G	.	.	MAF_INRAE=28.481;MAF_USDA=39.412
NC_035081.1	6771843	.	A	G	.	.	MAF_INRAE=12.5
NC_035081.1	6771986	.	A	C	.	.	MAF_USDA=2.459
NC_035081.1	6772003	.	A	C	.	.	MAF_USDA=13.333
NC_035081.1	6772008	.	A	C	.	.	MAF_USDA=3.279
NC_035081.1	6772027	.	A	G	.	.	MAF_INRAE=5.0
NC_035081.1	6772028	.	T	C	.	.	MAF_INRAE=13.924;MAF_USDA=5.882
NC_035081.1	6772030	.	C	A	.	.	MAF_INRAE=4.167
NC_035081.1	6772034	.	A	G	.	.	MAF_INRAE=2.5
NC_035081.1	6772035	.	C	T	.	.	MAF_INRAE=2.5
NC_035081.1	6772117	.	G	T	.	.	MAF_USDA=4.706
NC_035081.1	6772773	.	G	T	.	.	MAF_USDA=21.176
NC_035081.1	6772816	.	C	T	.	.	MAF_INRAE=42.105;MAF_USDA=18.75
NC_035081.1	6772840	.	G	C	.	.	MAF_INRAE=5.263;MAF_USDA=10.588
NC_035081.1	6772888	.	A	G	.	.	MAF_USDA=4.098
NC_035081.1	6772943	.	C	T	.	.	MAF_INRAE=18.354;MAF_USDA=17.059
NC_035081.1	6772978	.	G	A	.	.	MAF_INRAE=47.468;MAF_USDA=21.765
NC_035081.1	6773082	.	C	T	.	.	MAF_USDA=3.529
NC_035081.1	6773256	.	C	T	.	.	MAF_INRAE=42.105;MAF_USDA=10.588
NC_035081.1	6774328	.	G	A	.	.	MAF_USDA=1.639
NC_035081.1	6774334	.	T	C	.	.	MAF_INRAE=44.937;MAF_USDA=5.882
NC_035081.1	6774400	.	C	A	.	.	MAF_INRAE=42.105;MAF_USDA=10.588
NC_035081.1	6774407	.	C	T	.	.	MAF_INRAE=47.468;MAF_USDA=21.176
NC_035081.1	6774445	.	G	A	.	.	MAF_USDA=7.5
NC_035081.1	6774513	.	G	A	.	.	MAF_USDA=5.294
NC_035081.1	6774542	.	A	C	.	.	MAF_INRAE=48.101;MAF_USDA=22.353
NC_035081.1	6774558	.	A	T	.	.	MAF_USDA=4.098
NC_035081.1	6774565	.	C	T	.	.	MAF_INRAE=47.468;MAF_USDA=22.353
NC_035081.1	6774955	.	G	C	.	.	MAF_USDA=6.557
NC_035081.1	6775004	.	G	C	.	.	MAF_INRAE=25.949;MAF_USDA=17.059
NC_035081.1	6775189	.	G	A	.	.	MAF_USDA=3.279
NC_035081.1	6775504	.	C	A	.	.	MAF_USDA=2.459
NC_035081.1	6775521	.	A	G	.	.	MAF_INRAE=42.105;MAF_USDA=11.176
NC_035081.1	6775589	.	G	A	.	.	MAF_USDA=3.279
NC_035081.1	6775607	.	T	C	.	.	MAF_USDA=1.639
NC_035081.1	6775618	.	C	T	.	.	MAF_USDA=3.279
NC_035081.1	6775695	.	T	C	.	.	MAF_INRAE=44.937;MAF_USDA=5.882
NC_035081.1	6775736	.	G	A	.	.	MAF_INRAE=42.105;MAF_USDA=11.765
NC_035081.1	6775796	.	A	C	.	.	MAF_INRAE=1.667
NC_035081.1	6776400	.	C	T	.	.	MAF_USDA=1.639
NC_035081.1	6776443	.	G	A	.	.	MAF_USDA=4.167
NC_035081.1	6776642	.	T	C	.	.	MAF_INRAE=1.667;MAF_USDA=11.765
NC_035081.1	6776704	.	C	T	.	.	MAF_INRAE=45.57;MAF_USDA=6.25
NC_035081.1	6776752	.	G	T	.	.	MAF_USDA=14.706
NC_035081.1	6776755	.	G	T	.	.	MAF_INRAE=26.316;MAF_USDA=22.941
NC_035081.1	6776822	.	C	A	.	.	MAF_USDA=20.833
NC_035081.1	6777234	.	C	G	.	.	MAF_USDA=3.279
NC_035081.1	6777401	.	A	G	.	.	MAF_INRAE=1.667;MAF_USDA=11.765
NC_035081.1	6777554	.	C	T	.	.	MAF_INRAE=42.105;MAF_USDA=14.706
NC_035081.1	6777910	.	A	G	.	.	MAF_USDA=4.167
NC_035081.1	6778024	.	C	G	.	.	MAF_INRAE=39.241;MAF_USDA=10.588
NC_035081.1	6778205	.	GTTTTTTTTT	GTTTTTTTTC	.	.	MAF_USDA=4.167
NC_035081.1	6778214	.	T	C	.	.	MAF_INRAE=5.263
NC_035081.1	6778399	.	A	T	.	.	MAF_USDA=4.098
NC_035081.1	6778500	.	G	T	.	.	MAF_INRAE=8.861;MAF_USDA=2.941
NC_035081.1	6778668	.	T	G	.	.	MAF_INRAE=39.873;MAF_USDA=12.353
NC_035081.1	6778705	.	G	T	.	.	MAF_INRAE=39.241;MAF_USDA=12.353
NC_035081.1	6778813	.	T	C	.	.	MAF_USDA=2.459
NC_035081.1	6778830	.	G	A	.	.	MAF_USDA=1.639
NC_035081.1	6778840	.	T	A	.	.	MAF_USDA=5.882
NC_035081.1	6778841	.	G	T	.	.	MAF_INRAE=38.608;MAF_USDA=12.353
NC_035081.1	6778938	.	G	A	.	.	MAF_USDA=1.639
NC_035081.1	6779033	.	A	T	.	.	MAF_USDA=3.279
NC_035081.1	6779037	.	G	A	.	.	MAF_USDA=1.639
NC_035081.1	6779048	.	G	T	.	.	MAF_USDA=1.639
NC_035081.1	6779105	.	C	T	.	.	MAF_USDA=1.639
NC_035081.1	6779274	.	G	A	.	.	MAF_INRAE=38.608;MAF_USDA=14.118
NC_035081.1	6779285	.	A	C	.	.	MAF_INRAE=38.608;MAF_USDA=13.115
NC_035081.1	6779287	.	T	A	.	.	MAF_INRAE=29.167
NC_035081.1	6779321	.	T	C	.	.	MAF_INRAE=38.608;MAF_USDA=14.706
NC_035081.1	6779344	.	T	G	.	.	MAF_USDA=12.5
NC_035081.1	6779546	.	A	T	.	.	MAF_USDA=1.639
NC_035081.1	6779654	.	C	T	.	.	MAF_USDA=9.412
NC_035081.1	6779958	.	G	A	.	.	MAF_USDA=1.639
NC_035081.1	6779984	.	G	A	.	.	MAF_USDA=7.059
NC_035081.1	6779986	.	G	A	.	.	MAF_INRAE=15.19;MAF_USDA=5.294
NC_035081.1	6779990	.	T	A	.	.	MAF_INRAE=12.5
NC_035081.1	6780102	.	C	T	.	.	MAF_USDA=2.459
NC_035081.1	6780281	.	G	T	.	.	MAF_USDA=1.639
NC_035081.1	6780290	.	C	T	.	.	MAF_USDA=1.639
NC_035081.1	6780711	.	T	A	.	.	MAF_USDA=2.459
NC_035081.1	6780738	.	G	A	.	.	MAF_INRAE=25.949;MAF_USDA=36.471
NC_035081.1	6780764	.	G	A	.	.	MAF_USDA=3.279
NC_035081.1	6780985	.	G	A	.	.	MAF_USDA=1.639
NC_035081.1	6780991	.	C	T	.	.	MAF_INRAE=5.263;MAF_USDA=4.918
NC_035081.1	6781065	.	G	A	.	.	MAF_USDA=1.639
NC_035081.1	6781161	.	T	G	.	.	MAF_INRAE=15.823;MAF_USDA=5.294
NC_035081.1	6781749	.	A	C	.	.	MAF_INRAE=5.263;MAF_USDA=8.197
NC_035081.1	6781906	.	T	A	.	.	MAF_USDA=22.917
NC_035081.1	6782698	.	C	T	.	.	MAF_USDA=3.279
NC_035081.1	6782743	.	C	T	.	.	MAF_USDA=3.279
NC_035081.1	6782800	.	T	G	.	.	MAF_USDA=13.115
NC_035081.1	6783052	.	T	C	.	.	MAF_USDA=5.738
NC_035081.1	6783063	.	A	C	.	.	MAF_USDA=5.738
NC_035081.1	6783070	.	T	G	.	.	MAF_INRAE=5.263;MAF_USDA=11.176
NC_035081.1	6783080	.	T	C	.	.	MAF_USDA=5.738
NC_035081.1	6783101	.	C	T	.	.	MAF_USDA=5.738
NC_035081.1	6783256	.	C	A	.	.	MAF_USDA=2.459
NC_035081.1	6783334	.	C	G	.	.	MAF_USDA=1.639
NC_035081.1	6783485	.	C	A	.	.	MAF_INRAE=42.105;MAF_USDA=12.353
NC_035081.1	6783511	.	T	C	.	.	MAF_INRAE=38.608;MAF_USDA=12.353
NC_035081.1	6783587	.	G	A	.	.	MAF_USDA=4.098
NC_035081.1	6783588	.	C	G	.	.	MAF_INRAE=42.105;MAF_USDA=18.235
NC_035081.1	6783644	.	C	T	.	.	MAF_INRAE=42.105;MAF_USDA=11.765
NC_035081.1	6783684	.	CAATCTGATA	CAATCTGATT	.	.	MAF_USDA=6.25
NC_035081.1	6783746	.	G	T	.	.	MAF_INRAE=29.167;MAF_USDA=39.583
NC_035081.1	6783761	.	G	T	.	.	MAF_USDA=20.588
NC_035081.1	6783807	.	T	C	.	.	MAF_USDA=20.0
NC_035081.1	6783811	.	G	T	.	.	MAF_USDA=4.918
NC_035081.1	6783838	.	C	T	.	.	MAF_INRAE=5.263;MAF_USDA=11.176
NC_035081.1	6783860	.	T	G	.	.	MAF_USDA=6.557
NC_035081.1	6783861	.	G	T	.	.	MAF_INRAE=5.263;MAF_USDA=31.176
NC_035081.1	6783868	.	G	A	.	.	MAF_USDA=4.918
NC_035081.1	6784131	.	G	A	.	.	MAF_USDA=1.639
NC_035081.1	6784211	.	T	C	.	.	MAF_USDA=8.235
NC_035081.1	6784281	.	A	C	.	.	MAF_USDA=5.294
NC_035081.1	6784341	.	T	A	.	.	MAF_INRAE=6.962;MAF_USDA=5.738
NC_035081.1	6784374	.	C	A	.	.	MAF_USDA=4.098
NC_035081.1	6784402	.	A	G	.	.	MAF_INRAE=1.667;MAF_USDA=11.765
NC_035081.1	6784455	.	T	C	.	.	MAF_USDA=1.639
NC_035081.1	6784509	.	G	A	.	.	MAF_INRAE=43.038;MAF_USDA=37.059
NC_035081.1	6784713	.	T	A	.	.	MAF_USDA=1.639
NC_035081.1	6784771	.	T	A	.	.	MAF_INRAE=25.316;MAF_USDA=22.353
NC_035081.1	6784801	.	C	T	.	.	MAF_USDA=1.639
NC_035081.1	6784816	.	G	T	.	.	MAF_USDA=1.639
NC_035081.1	6784817	.	A	C	.	.	MAF_INRAE=7.595;MAF_USDA=45.294
NC_035081.1	6784834	.	C	T	.	.	MAF_USDA=2.459
NC_035081.1	6784871	.	C	A	.	.	MAF_USDA=1.639
NC_035081.1	6784878	.	C	G	.	.	MAF_USDA=5.294
NC_035081.1	6784889	.	C	T	.	.	MAF_USDA=1.639
NC_035081.1	6784930	.	T	G	.	.	MAF_USDA=19.672
NC_035081.1	6784953	.	A	T	.	.	MAF_INRAE=5.263;MAF_USDA=4.098
NC_035081.1	6785027	.	G	C	.	.	MAF_USDA=5.738
NC_035081.1	6785041	.	G	T	.	.	MAF_USDA=2.459
NC_035081.1	6785088	.	T	A	.	.	MAF_USDA=2.459
NC_035081.1	6785089	.	T	G	.	.	MAF_INRAE=21.053;MAF_USDA=28.824
NC_035081.1	6785250	.	A	T	.	.	MAF_INRAE=9.494
NC_035081.1	6785332	.	A	C	.	.	MAF_USDA=1.639
NC_035081.1	6785382	.	G	A	.	.	MAF_USDA=1.639
NC_035081.1	6785422	.	T	A	.	.	MAF_INRAE=40.0;MAF_USDA=30.0
NC_035081.1	6785424	.	T	A	.	.	MAF_INRAE=8.333;MAF_USDA=7.647
NC_035081.1	6785425	.	A	T	.	.	MAF_INRAE=7.5;MAF_USDA=11.765
NC_035081.1	6785427	.	A	T	.	.	MAF_INRAE=15.823;MAF_USDA=29.167
NC_035081.1	6785631	.	T	G	.	.	MAF_USDA=4.706
NC_035081.1	6785696	.	G	C	.	.	MAF_USDA=1.639
NC_035081.1	6785881	.	C	A	.	.	MAF_USDA=2.459
NC_035081.1	6786024	.	C	T	.	.	MAF_INRAE=42.405;MAF_USDA=12.941
NC_035081.1	6786110	.	C	A	.	.	MAF_INRAE=7.5;MAF_USDA=16.471
NC_035081.1	6786262	.	G	A	.	.	MAF_INRAE=5.263;MAF_USDA=6.471
NC_035081.1	6786392	.	C	A	.	.	MAF_INRAE=5.263;MAF_USDA=7.647
NC_035081.1	6786505	.	C	A	.	.	MAF_INRAE=16.456;MAF_USDA=46.429
NC_035081.1	6786586	.	C	T	.	.	MAF_USDA=22.917
NC_035081.1	6786603	.	T	G	.	.	MAF_INRAE=7.5;MAF_USDA=18.235
NC_035081.1	6786821	.	C	T	.	.	MAF_INRAE=5.263;MAF_USDA=7.059
NC_035081.1	6786822	.	C	A	.	.	MAF_USDA=7.059
NC_035081.1	6786886	.	C	A	.	.	MAF_USDA=15.574
NC_035081.1	6786992	.	A	T	.	.	MAF_USDA=6.557
NC_035081.1	6787008	.	C	T	.	.	MAF_USDA=12.295
NC_035081.1	6787095	.	T	G	.	.	MAF_USDA=4.098
NC_035081.1	6787096	.	C	G	.	.	MAF_USDA=3.279
NC_035081.1	6787244	.	A	C	.	.	MAF_INRAE=20.886;MAF_USDA=46.721
NC_035081.1	6787289	.	C	A	.	.	MAF_INRAE=7.5;MAF_USDA=26.471
NC_035081.1	6787301	.	C	T	.	.	MAF_USDA=4.918
NC_035081.1	6787304	.	C	T	.	.	MAF_INRAE=20.886;MAF_USDA=49.412
NC_035081.1	6787452	.	C	G	.	.	MAF_INRAE=22.152;MAF_USDA=36.471
NC_035081.1	6787484	.	C	T	.	.	MAF_INRAE=6.962;MAF_USDA=2.459
NC_035081.1	6787490	.	G	A	.	.	MAF_INRAE=20.253;MAF_USDA=14.118
NC_035081.1	6787535	.	G	A	.	.	MAF_INRAE=6.962;MAF_USDA=22.941
NC_035081.1	6787637	.	C	A	.	.	MAF_INRAE=6.962;MAF_USDA=22.353
NC_035081.1	6787668	.	C	G	.	.	MAF_INRAE=6.962;MAF_USDA=22.941
NC_035081.1	6787739	.	G	A	.	.	MAF_INRAE=6.329;MAF_USDA=22.353
NC_035081.1	6787825	.	A	G	.	.	MAF_INRAE=7.5;MAF_USDA=21.176
NC_035081.1	6787854	.	G	A	.	.	MAF_INRAE=7.5;MAF_USDA=20.588
NC_035081.1	6787915	.	T	A	.	.	MAF_USDA=3.279
NC_035081.1	6787966	.	A	C	.	.	MAF_INRAE=20.253;MAF_USDA=41.765
NC_035081.1	6787971	.	G	A	.	.	MAF_INRAE=7.5;MAF_USDA=14.706
NC_035081.1	6788024	.	G	C	.	.	MAF_INRAE=15.19;MAF_USDA=22.941
NC_035081.1	6788037	.	T	G	.	.	MAF_USDA=29.167
NC_035081.1	6788038	.	A	G	.	.	MAF_USDA=31.25
NC_035081.1	6788121	.	A	C	.	.	MAF_INRAE=42.105;MAF_USDA=10.0
NC_035081.1	6788127	.	T	G	.	.	MAF_INRAE=30.38;MAF_USDA=42.941
NC_035081.1	6788137	.	T	A	.	.	MAF_INRAE=24.051;MAF_USDA=42.941
NC_035081.1	6788147	.	T	A	.	.	MAF_INRAE=21.053;MAF_USDA=38.824
NC_035081.1	6788169	.	T	A	.	.	MAF_INRAE=7.5;MAF_USDA=19.412
NC_035081.1	6788192	.	G	C	.	.	MAF_INRAE=7.5;MAF_USDA=17.647
NC_035081.1	6788208	.	T	A	.	.	MAF_INRAE=20.886;MAF_USDA=35.882
NC_035081.1	6788217	.	G	T	.	.	MAF_INRAE=7.5;MAF_USDA=15.294
NC_035081.1	6788345	.	A	G	.	.	MAF_USDA=1.639
NC_035081.1	6788351	.	A	G	.	.	MAF_INRAE=15.19;MAF_USDA=24.118
NC_035081.1	6788473	.	A	T	.	.	MAF_INRAE=7.5;MAF_USDA=33.333
NC_035081.1	6788605	.	G	A	.	.	MAF_USDA=1.639
NC_035081.1	6788639	.	G	A	.	.	MAF_USDA=4.918
NC_035081.1	6788654	.	A	G	.	.	MAF_INRAE=16.456;MAF_USDA=46.471
NC_035081.1	6788664	.	T	C	.	.	MAF_USDA=3.279
NC_035081.1	6788673	.	A	G	.	.	MAF_INRAE=7.5;MAF_USDA=15.882
NC_035081.1	6788676	.	C	T	.	.	MAF_INRAE=7.5;MAF_USDA=13.529
NC_035081.1	6788678	.	G	A	.	.	MAF_USDA=1.639
NC_035081.1	6788702	.	G	A	.	.	MAF_USDA=2.459
NC_035081.1	6788901	.	G	T	.	.	MAF_USDA=16.393
NC_035081.1	6788903	.	A	C	.	.	MAF_USDA=14.583
NC_035081.1	6790506	.	T	C	.	.	MAF_USDA=11.176
NC_035081.1	6790528	.	A	C	.	.	MAF_USDA=4.918
NC_035081.1	6790530	.	T	C	.	.	MAF_USDA=4.098
NC_035081.1	6790712	.	G	T	.	.	MAF_INRAE=25.949;MAF_USDA=42.353
NC_035081.1	6790716	.	T	C	.	.	MAF_USDA=4.098
NC_035081.1	6790720	.	T	G	.	.	MAF_INRAE=43.038;MAF_USDA=11.176
NC_035081.1	6790759	.	T	C	.	.	MAF_USDA=3.279
NC_035081.1	6790770	.	C	T	.	.	MAF_INRAE=42.405;MAF_USDA=13.529
NC_035081.1	6790922	.	T	C	.	.	MAF_USDA=2.459
NC_035081.1	6790924	.	G	A	.	.	MAF_INRAE=10.759;MAF_USDA=11.765
NC_035081.1	6790925	.	T	G	.	.	MAF_INRAE=12.5;MAF_USDA=11.765
NC_035081.1	6790929	.	T	C	.	.	MAF_INRAE=12.5;MAF_USDA=11.765
NC_035081.1	6790931	.	A	T	.	.	MAF_INRAE=12.5;MAF_USDA=11.765
NC_035081.1	6790934	.	A	G	.	.	MAF_INRAE=19.62;MAF_USDA=14.118
NC_035081.1	6790937	.	C	A	.	.	MAF_USDA=1.639
NC_035081.1	6790966	.	T	G	.	.	MAF_INRAE=42.105;MAF_USDA=11.176
NC_035081.1	6790967	.	G	T	.	.	MAF_USDA=1.639
NC_035081.1	6791028	.	C	T	.	.	MAF_INRAE=42.105;MAF_USDA=20.588
NC_035081.1	6791062	.	T	C	.	.	MAF_USDA=2.459
NC_035081.1	6791093	.	T	C	.	.	MAF_INRAE=7.5;MAF_USDA=17.059
NC_035081.1	6791098	.	C	T	.	.	MAF_INRAE=18.987;MAF_USDA=14.118
NC_035081.1	6791194	.	C	A	.	.	MAF_INRAE=41.772;MAF_USDA=11.176
NC_035081.1	6791223	.	A	G	.	.	MAF_INRAE=19.62;MAF_USDA=15.294
NC_035081.1	6791224	.	T	C	.	.	MAF_INRAE=12.5;MAF_USDA=15.294
NC_035081.1	6791254	.	G	A	.	.	MAF_USDA=4.918
NC_035081.1	6791315	.	T	G	.	.	MAF_INRAE=19.62;MAF_USDA=14.118
NC_035081.1	6791325	.	A	G	.	.	MAF_INRAE=19.62;MAF_USDA=14.118
NC_035081.1	6791326	.	A	G	.	.	MAF_USDA=1.639
NC_035081.1	6791410	.	G	C	.	.	MAF_INRAE=7.5;MAF_USDA=17.059
NC_035081.1	6791417	.	C	A	.	.	MAF_INRAE=19.62;MAF_USDA=12.941
NC_035081.1	6791420	.	A	T	.	.	MAF_INRAE=12.5;MAF_USDA=12.941
NC_035081.1	6791453	.	G	A	.	.	MAF_INRAE=42.105;MAF_USDA=13.529
NC_035081.1	6791476	.	A	G	.	.	MAF_INRAE=12.5
NC_035081.1	6791501	.	A	T	.	.	MAF_USDA=4.918
NC_035081.1	6791536	.	A	C	.	.	MAF_USDA=1.639
NC_035081.1	6791555	.	A	G	.	.	MAF_INRAE=18.987;MAF_USDA=17.059
NC_035081.1	6791560	.	T	C	.	.	MAF_INRAE=36.076;MAF_USDA=46.471
NC_035081.1	6791568	.	G	A	.	.	MAF_INRAE=17.089;MAF_USDA=39.412
NC_035081.1	6791616	.	T	C	.	.	MAF_INRAE=17.089;MAF_USDA=38.824
NC_035081.1	6791621	.	T	G	.	.	MAF_INRAE=36.709;MAF_USDA=47.059
NC_035081.1	6791639	.	T	A	.	.	MAF_USDA=1.639
NC_035081.1	6791681	.	A	G	.	.	MAF_USDA=14.706
NC_035081.1	6791830	.	T	G	.	.	MAF_USDA=1.639
NC_035081.1	6791844	.	T	C	.	.	MAF_INRAE=6.962
NC_035081.1	6791882	.	ATTTTTT	ATTTTTA	.	.	MAF_USDA=41.667
NC_035081.1	6791888	.	T	A	.	.	MAF_INRAE=22.785
NC_035081.1	6791889	.	A	T	.	.	MAF_INRAE=7.5
NC_035081.1	6791996	.	T	C	.	.	MAF_INRAE=7.5;MAF_USDA=31.765
NC_035081.1	6792021	.	A	T	.	.	MAF_INRAE=7.5
NC_035081.1	6792024	.	C	T	.	.	MAF_INRAE=7.5;MAF_USDA=33.333
NC_035081.1	6792096	.	A	C	.	.	MAF_USDA=4.098
NC_035081.1	6792100	.	C	A	.	.	MAF_USDA=7.377
NC_035081.1	6792102	.	C	A	.	.	MAF_INRAE=7.5;MAF_USDA=35.294
NC_035081.1	6792106	.	C	A	.	.	MAF_INRAE=21.519;MAF_USDA=40.0
NC_035081.1	6792168	.	A	C	.	.	MAF_USDA=1.639
NC_035081.1	6792221	.	T	A	.	.	MAF_INRAE=7.5;MAF_USDA=17.647
NC_035081.1	6792243	.	G	A	.	.	MAF_INRAE=7.5;MAF_USDA=18.824
NC_035081.1	6792248	.	C	T	.	.	MAF_INRAE=7.5;MAF_USDA=18.235
NC_035081.1	6792283	.	T	G	.	.	MAF_INRAE=7.5;MAF_USDA=17.647
NC_035081.1	6792284	.	C	A	.	.	MAF_INRAE=17.089;MAF_USDA=41.176
NC_035081.1	6792288	.	T	C	.	.	MAF_INRAE=7.5;MAF_USDA=17.647
NC_035081.1	6792317	.	G	A	.	.	MAF_INRAE=19.62;MAF_USDA=11.765
NC_035081.1	6792318	.	A	T	.	.	MAF_USDA=1.639
NC_035081.1	6792353	.	A	G	.	.	MAF_USDA=1.639
NC_035081.1	6792360	.	G	A	.	.	MAF_USDA=12.941
NC_035081.1	6792374	.	A	C	.	.	MAF_INRAE=8.228
NC_035081.1	6792390	.	A	T	.	.	MAF_INRAE=42.105;MAF_USDA=10.588
NC_035081.1	6792525	.	T	G	.	.	MAF_USDA=10.656
NC_035081.1	6792528	.	G	A	.	.	MAF_INRAE=35.443;MAF_USDA=50.0
NC_035081.1	6792555	.	C	A	.	.	MAF_INRAE=7.5;MAF_USDA=14.706
NC_035081.1	6792576	.	A	G	.	.	MAF_INRAE=41.139;MAF_USDA=48.824
NC_035081.1	6792587	.	A	G	.	.	MAF_INRAE=35.443;MAF_USDA=32.941
NC_035081.1	6792669	.	A	T	.	.	MAF_INRAE=36.842
NC_035081.1	6792687	.	T	G	.	.	MAF_USDA=1.639
NC_035081.1	6792721	.	G	T	.	.	MAF_USDA=4.706
NC_035081.1	6792727	.	G	A	.	.	MAF_USDA=10.0
NC_035081.1	6792742	.	C	T	.	.	MAF_INRAE=43.038;MAF_USDA=11.176
NC_035081.1	6792746	.	T	A	.	.	MAF_INRAE=5.263;MAF_USDA=18.824
NC_035081.1	6792932	.	T	C	.	.	MAF_INRAE=15.823;MAF_USDA=33.529
NC_035081.1	6793088	.	T	G	.	.	MAF_INRAE=15.823;MAF_USDA=44.706
NC_035081.1	6793163	.	G	T	.	.	MAF_INRAE=42.405;MAF_USDA=11.176
NC_035081.1	6793203	.	G	T	.	.	MAF_USDA=13.529
NC_035081.1	6793262	.	T	C	.	.	MAF_USDA=2.459
NC_035081.1	6793279	.	C	T	.	.	MAF_INRAE=16.456;MAF_USDA=34.706
NC_035081.1	6793317	.	G	T	.	.	MAF_USDA=3.279
NC_035081.1	6793352	.	A	G	.	.	MAF_INRAE=25.949;MAF_USDA=46.471
NC_035081.1	6793412	.	G	A	.	.	MAF_INRAE=36.667;MAF_USDA=12.353
NC_035081.1	6793432	.	T	C	.	.	MAF_INRAE=43.038;MAF_USDA=11.765
NC_035081.1	6793442	.	T	A	.	.	MAF_INRAE=26.582;MAF_USDA=47.647
NC_035081.1	6793444	.	T	C	.	.	MAF_INRAE=7.5;MAF_USDA=35.882
NC_035081.1	6793448	.	A	G	.	.	MAF_INRAE=42.405;MAF_USDA=11.765
NC_035081.1	6793449	.	G	A	.	.	MAF_INRAE=15.823;MAF_USDA=40.0
NC_035081.1	6793450	.	C	A	.	.	MAF_INRAE=7.5;MAF_USDA=39.286
NC_035081.1	6793453	.	A	G	.	.	MAF_INRAE=7.5;MAF_USDA=39.412
NC_035081.1	6793476	.	C	G	.	.	MAF_INRAE=28.333;MAF_USDA=31.25
NC_035081.1	6793496	.	T	A	.	.	MAF_INRAE=26.582;MAF_USDA=31.25
NC_035081.1	6793593	.	C	T	.	.	MAF_USDA=47.647
NC_035081.1	6793594	.	A	T	.	.	MAF_INRAE=28.333;MAF_USDA=48.235
NC_035081.1	6793595	.	T	A	.	.	MAF_USDA=48.235
NC_035081.1	6793596	.	A	T	.	.	MAF_USDA=47.647
NC_035081.1	6793641	.	A	T	.	.	MAF_INRAE=26.582;MAF_USDA=46.471
NC_035081.1	6793648	.	A	C	.	.	MAF_INRAE=26.582;MAF_USDA=45.294
NC_035081.1	6793657	.	G	T	.	.	MAF_INRAE=15.823;MAF_USDA=37.059
NC_035081.1	6793667	.	G	A	.	.	MAF_INRAE=26.582;MAF_USDA=49.412
NC_035081.1	6793728	.	T	G	.	.	MAF_INRAE=26.582;MAF_USDA=49.412
NC_035081.1	6793743	.	A	G	.	.	MAF_INRAE=8.861;MAF_USDA=9.412
NC_035081.1	6793744	.	A	C	.	.	MAF_INRAE=8.333;MAF_USDA=9.412
NC_035081.1	6793795	.	A	C	.	.	MAF_INRAE=27.215;MAF_USDA=49.412
NC_035081.1	6793907	.	A	C	.	.	MAF_USDA=2.083
NC_035081.1	6793936	.	A	G	.	.	MAF_USDA=14.706
NC_035081.1	6793938	.	C	T	.	.	MAF_USDA=16.471
NC_035081.1	6793956	.	A	C	.	.	MAF_USDA=30.0
NC_035081.1	6794136	.	T	C	.	.	MAF_INRAE=32.278;MAF_USDA=47.059
NC_035081.1	6794206	.	A	C	.	.	MAF_INRAE=6.962;MAF_USDA=5.738
NC_035081.1	6794210	.	C	A	.	.	MAF_USDA=4.118
NC_035081.1	6794250	.	T	C	.	.	MAF_USDA=5.738
NC_035081.1	6794251	.	G	T	.	.	MAF_INRAE=27.215;MAF_USDA=46.471
NC_035081.1	6794253	.	T	A	.	.	MAF_USDA=7.377
NC_035081.1	6794311	.	C	A	.	.	MAF_INRAE=42.105;MAF_USDA=10.0
NC_035081.1	6794352	.	C	T	.	.	MAF_INRAE=26.582;MAF_USDA=48.824
NC_035081.1	6794360	.	G	T	.	.	MAF_INRAE=26.582;MAF_USDA=48.235
NC_035081.1	6794381	.	A	G	.	.	MAF_INRAE=5.263;MAF_USDA=10.0
NC_035081.1	6794383	.	G	T	.	.	MAF_INRAE=26.582;MAF_USDA=48.824
NC_035081.1	6794411	.	G	A	.	.	MAF_INRAE=15.823;MAF_USDA=19.412
NC_035081.1	6794465	.	C	T	.	.	MAF_USDA=4.098
NC_035081.1	6794502	.	C	T	.	.	MAF_INRAE=42.405;MAF_USDA=12.941
NC_035081.1	6794567	.	T	C	.	.	MAF_USDA=4.706
NC_035081.1	6794681	.	T	C	.	.	MAF_INRAE=12.5;MAF_USDA=4.706
NC_035081.1	6794983	.	G	T	.	.	MAF_INRAE=25.949;MAF_USDA=42.353
NC_035081.1	6795081	.	T	A	.	.	MAF_USDA=3.279
NC_035081.1	6795253	.	T	C	.	.	MAF_USDA=1.639
NC_035081.1	6795323	.	C	A	.	.	MAF_USDA=9.016
NC_035081.1	6795371	.	G	T	.	.	MAF_USDA=1.639
NC_035081.1	6795380	.	T	C	.	.	MAF_INRAE=35.443;MAF_USDA=23.529
NC_035081.1	6795443	.	C	A	.	.	MAF_INRAE=8.861;MAF_USDA=42.353
NC_035081.1	6795481	.	G	A	.	.	MAF_USDA=6.557
NC_035081.1	6795494	.	A	T	.	.	MAF_INRAE=5.263
NC_035081.1	6795526	.	G	T	.	.	MAF_USDA=4.706
NC_035081.1	6795538	.	G	A	.	.	MAF_USDA=2.459
NC_035081.1	6795571	.	A	T	.	.	MAF_INRAE=15.833
NC_035081.1	6795573	.	A	G	.	.	MAF_INRAE=15.833
NC_035081.1	6795591	.	T	A	.	.	MAF_USDA=4.762
NC_035081.1	6795597	.	T	C	.	.	MAF_INRAE=26.582;MAF_USDA=16.667
NC_035081.1	6795625	.	C	T	.	.	MAF_INRAE=5.833;MAF_USDA=12.5
NC_035081.1	6795794	.	A	G	.	.	MAF_INRAE=25.949;MAF_USDA=24.118
NC_035081.1	6795811	.	C	A	.	.	MAF_USDA=9.016
NC_035081.1	6795935	.	A	T	.	.	MAF_USDA=6.557
NC_035081.1	6796014	.	A	C	.	.	MAF_INRAE=1.667
NC_035081.1	6796045	.	T	G	.	.	MAF_INRAE=5.0
NC_035081.1	6796093	.	C	T	.	.	MAF_USDA=3.279
NC_035081.1	6796814	.	G	A	.	.	MAF_USDA=9.836
NC_035081.1	6796848	.	G	C	.	.	MAF_USDA=9.016
NC_035081.1	6796958	.	T	C	.	.	MAF_INRAE=47.368;MAF_USDA=33.529
NC_035081.1	6797009	.	A	C	.	.	MAF_INRAE=6.962;MAF_USDA=4.918
NC_035081.1	6797042	.	T	C	.	.	MAF_INRAE=12.5;MAF_USDA=9.016
NC_035081.1	6797048	.	C	T	.	.	MAF_USDA=6.471
NC_035081.1	6797049	.	G	A	.	.	MAF_INRAE=43.038;MAF_USDA=12.353
NC_035081.1	6797052	.	A	T	.	.	MAF_INRAE=28.333;MAF_USDA=48.824
NC_035081.1	6797062	.	A	G	.	.	MAF_USDA=2.459
NC_035081.1	6797091	.	G	A	.	.	MAF_USDA=2.941
NC_035081.1	6797305	.	G	C	.	.	MAF_USDA=27.059
NC_035081.1	6797337	.	A	G	.	.	MAF_INRAE=9.167;MAF_USDA=42.353
NC_035081.1	6797395	.	C	T	.	.	MAF_USDA=29.167
NC_035081.1	6797432	.	A	G	.	.	MAF_USDA=2.083
NC_035081.1	6797446	.	A	G	.	.	MAF_INRAE=17.089;MAF_USDA=27.976
NC_035081.1	6797450	.	G	C	.	.	MAF_INRAE=7.5;MAF_USDA=27.976
NC_035081.1	6797483	.	A	C	.	.	MAF_INRAE=25.316;MAF_USDA=38.824
NC_035081.1	6797494	.	G	T	.	.	MAF_INRAE=17.089;MAF_USDA=26.471
NC_035081.1	6797518	.	T	G	.	.	MAF_INRAE=1.667
NC_035081.1	6797523	.	G	T	.	.	MAF_INRAE=1.667
NC_035081.1	6797548	.	G	A	.	.	MAF_USDA=1.639
NC_035081.1	6797573	.	G	T	.	.	MAF_INRAE=8.228;MAF_USDA=4.118
NC_035081.1	6797583	.	G	T	.	.	MAF_USDA=18.75
NC_035081.1	6797586	.	G	T	.	.	MAF_USDA=18.75
NC_035081.1	6797778	.	G	T	.	.	MAF_INRAE=24.684;MAF_USDA=44.706
NC_035081.1	6797821	.	G	A	.	.	MAF_INRAE=5.263
NC_035081.1	6797854	.	A	G	.	.	MAF_INRAE=35.443;MAF_USDA=29.412
NC_035081.1	6797881	.	A	T	.	.	MAF_INRAE=15.823;MAF_USDA=8.333
NC_035081.1	6797882	.	A	T	.	.	MAF_INRAE=36.667;MAF_USDA=16.667
NC_035081.1	6797883	.	G	A	.	.	MAF_INRAE=20.833
NC_035081.1	6797886	.	A	T	.	.	MAF_INRAE=36.667
NC_035081.1	6797889	.	A	T	.	.	MAF_USDA=12.5
NC_035081.1	6797890	.	T	A	.	.	MAF_INRAE=8.861;MAF_USDA=18.824
NC_035081.1	6797893	.	G	T	.	.	MAF_INRAE=6.962;MAF_USDA=3.279
NC_035081.1	6797939	.	A	T	.	.	MAF_INRAE=13.333;MAF_USDA=4.098
NC_035081.1	6797957	.	T	C	.	.	MAF_USDA=3.279
NC_035081.1	6797971	.	G	T	.	.	MAF_USDA=1.639
NC_035081.1	6798023	.	T	G	.	.	MAF_INRAE=47.368;MAF_USDA=37.647
NC_035081.1	6798028	.	T	G	.	.	MAF_INRAE=12.5;MAF_USDA=12.5
NC_035081.1	6798043	.	G	A	.	.	MAF_INRAE=12.5;MAF_USDA=4.098
NC_035081.1	6798050	.	T	A	.	.	MAF_USDA=12.353
NC_035081.1	6798051	.	A	T	.	.	MAF_USDA=12.353
NC_035081.1	6798054	.	C	T	.	.	MAF_INRAE=8.861;MAF_USDA=10.0
NC_035081.1	6798070	.	C	A	.	.	MAF_INRAE=13.333
NC_035081.1	6798103	.	C	T	.	.	MAF_INRAE=13.333;MAF_USDA=4.918
NC_035081.1	6798145	.	C	T	.	.	MAF_USDA=1.639
NC_035081.1	6798299	.	C	T	.	.	MAF_INRAE=5.263
NC_035081.1	6798307	.	C	T	.	.	MAF_INRAE=6.329;MAF_USDA=15.574
NC_035081.1	6798310	.	A	C	.	.	MAF_USDA=9.836
NC_035081.1	6798331	.	C	T	.	.	MAF_INRAE=6.962;MAF_USDA=20.588
NC_035081.1	6798334	.	T	C	.	.	MAF_INRAE=7.5;MAF_USDA=21.176
NC_035081.1	6798457	.	C	T	.	.	MAF_USDA=5.294
NC_035081.1	6798470	.	A	C	.	.	MAF_INRAE=41.772;MAF_USDA=11.176
NC_035081.1	6798515	.	T	A	.	.	MAF_USDA=2.459
NC_035081.1	6798626	.	A	G	.	.	MAF_USDA=1.667
NC_035081.1	6798632	.	T	C	.	.	MAF_INRAE=3.333
NC_035081.1	6798711	.	A	C	.	.	MAF_USDA=2.459
NC_035081.1	6798727	.	A	G	.	.	MAF_INRAE=32.911;MAF_USDA=13.529
NC_035081.1	6798828	.	C	A	.	.	MAF_USDA=9.016
NC_035081.1	6798845	.	C	G	.	.	MAF_USDA=7.377
NC_035081.1	6798919	.	A	C	.	.	MAF_USDA=1.639
NC_035081.1	6798922	.	G	A	.	.	MAF_USDA=4.918
NC_035081.1	6798936	.	T	A	.	.	MAF_USDA=2.459
NC_035081.1	6798984	.	C	A	.	.	MAF_INRAE=32.911;MAF_USDA=20.0
NC_035081.1	6799020	.	A	C	.	.	MAF_INRAE=25.949;MAF_USDA=35.882
NC_035081.1	6799092	.	T	G	.	.	MAF_USDA=4.167
NC_035081.1	6799114	.	C	T	.	.	MAF_USDA=2.941
NC_035081.1	6799115	.	G	A	.	.	MAF_USDA=4.098
NC_035081.1	6799174	.	T	C	.	.	MAF_USDA=19.048
NC_035081.1	6799175	.	G	A	.	.	MAF_INRAE=35.833;MAF_USDA=11.905
NC_035081.1	6799185	.	T	A	.	.	MAF_USDA=9.167
NC_035081.1	6799191	.	C	A	.	.	MAF_USDA=1.667
NC_035081.1	6799332	.	A	G	.	.	MAF_USDA=1.639
NC_035081.1	6799334	.	G	T	.	.	MAF_USDA=1.639
NC_035081.1	6799365	.	C	A	.	.	MAF_USDA=8.235
NC_035081.1	6799389	.	G	A	.	.	MAF_USDA=3.529
NC_035081.1	6799399	.	C	A	.	.	MAF_USDA=4.118
NC_035081.1	6799478	.	A	T	.	.	MAF_USDA=1.639
NC_035081.1	6799511	.	C	T	.	.	MAF_INRAE=3.333;MAF_USDA=5.294
NC_035081.1	6799512	.	G	A	.	.	MAF_INRAE=3.333;MAF_USDA=4.706
NC_035081.1	6799546	.	G	A	.	.	MAF_USDA=7.377
NC_035081.1	6799572	.	A	G	.	.	MAF_INRAE=21.519;MAF_USDA=17.059
NC_035081.1	6799605	.	C	T	.	.	MAF_INRAE=42.105;MAF_USDA=29.412
NC_035081.1	6799617	.	C	T	.	.	MAF_INRAE=42.105;MAF_USDA=16.667
NC_035081.1	6799666	.	A	C	.	.	MAF_USDA=5.738
NC_035081.1	6799690	.	A	G	.	.	MAF_USDA=15.294
NC_035081.1	6799724	.	A	G	.	.	MAF_INRAE=17.722;MAF_USDA=8.824
NC_035081.1	6799729	.	A	C	.	.	MAF_INRAE=9.494;MAF_USDA=17.059
NC_035081.1	6799739	.	G	C	.	.	MAF_INRAE=17.722;MAF_USDA=24.706
NC_035081.1	6799742	.	G	A	.	.	MAF_INRAE=30.0;MAF_USDA=26.471
NC_035081.1	6799747	.	C	T	.	.	MAF_INRAE=31.646;MAF_USDA=26.471
NC_035081.1	6799754	.	C	A	.	.	MAF_INRAE=37.975;MAF_USDA=27.059
NC_035081.1	6799773	.	A	T	.	.	MAF_USDA=3.279
NC_035081.1	6799809	.	T	G	.	.	MAF_USDA=4.098
NC_035081.1	6799817	.	C	A	.	.	MAF_USDA=9.016
NC_035081.1	6799821	.	T	G	.	.	MAF_USDA=7.377
NC_035081.1	6799851	.	T	C	.	.	MAF_USDA=2.459
NC_035081.1	6799873	.	A	T	.	.	MAF_USDA=2.459
NC_035081.1	6799885	.	C	A	.	.	MAF_USDA=4.098
NC_035081.1	6799903	.	T	G	.	.	MAF_USDA=4.098
NC_035081.1	6799948	.	G	T	.	.	MAF_USDA=4.098
NC_035081.1	6800004	.	T	C	.	.	MAF_INRAE=4.167;MAF_USDA=34.118
NC_035081.1	6800019	.	A	C	.	.	MAF_USDA=16.667
NC_035081.1	6800022	.	T	C	.	.	MAF_INRAE=11.392;MAF_USDA=8.824
NC_035081.1	6800112	.	A	G	.	.	MAF_INRAE=10.759;MAF_USDA=9.412
NC_035081.1	6800117	.	C	A	.	.	MAF_INRAE=10.759;MAF_USDA=9.412
NC_035081.1	6800154	.	C	A	.	.	MAF_USDA=8.333
NC_035081.1	6800262	.	G	A	.	.	MAF_INRAE=10.759;MAF_USDA=10.588
NC_035081.1	6800308	.	T	A	.	.	MAF_INRAE=27.848;MAF_USDA=18.235
NC_035081.1	6800335	.	G	A	.	.	MAF_INRAE=11.392;MAF_USDA=9.412
NC_035081.1	6800374	.	C	A	.	.	MAF_INRAE=11.392;MAF_USDA=7.647
NC_035081.1	6800398	.	C	A	.	.	MAF_USDA=4.918
NC_035081.1	6800427	.	T	G	.	.	MAF_INRAE=11.392;MAF_USDA=9.412
NC_035081.1	6800446	.	T	A	.	.	MAF_INRAE=11.392;MAF_USDA=9.412
NC_035081.1	6800462	.	C	T	.	.	MAF_INRAE=11.392;MAF_USDA=9.412
NC_035081.1	6800465	.	T	G	.	.	MAF_INRAE=10.0;MAF_USDA=9.412
NC_035081.1	6800483	.	A	G	.	.	MAF_INRAE=11.392;MAF_USDA=9.412
NC_035081.1	6800490	.	G	A	.	.	MAF_USDA=4.918
NC_035081.1	6800557	.	G	A	.	.	MAF_INRAE=11.392;MAF_USDA=9.412
NC_035081.1	6800642	.	T	G	.	.	MAF_INRAE=29.114;MAF_USDA=16.471
NC_035081.1	6800677	.	T	A	.	.	MAF_INRAE=11.392;MAF_USDA=9.412
NC_035081.1	6800716	.	T	A	.	.	MAF_INRAE=11.392;MAF_USDA=10.0
NC_035081.1	6800743	.	C	T	.	.	MAF_USDA=2.459
NC_035081.1	6800840	.	T	C	.	.	MAF_USDA=3.333
NC_035081.1	6800844	.	C	A	.	.	MAF_USDA=8.333
NC_035081.1	6800881	.	T	A	.	.	MAF_USDA=4.118
NC_035081.1	6800900	.	G	A	.	.	MAF_USDA=9.412
NC_035081.1	6800907	.	T	C	.	.	MAF_USDA=9.412
NC_035081.1	6800917	.	C	T	.	.	MAF_USDA=9.412
NC_035081.1	6800921	.	A	C	.	.	MAF_USDA=9.412
NC_035081.1	6800952	.	C	A	.	.	MAF_USDA=9.412
NC_035081.1	6800959	.	G	A	.	.	MAF_USDA=3.529
NC_035081.1	6800968	.	C	T	.	.	MAF_USDA=9.412
NC_035081.1	6800979	.	T	C	.	.	MAF_USDA=25.882
NC_035081.1	6801012	.	T	C	.	.	MAF_USDA=14.118
NC_035081.1	6801144	.	A	T	.	.	MAF_INRAE=10.526
NC_035081.1	6801217	.	T	A	.	.	MAF_USDA=10.588
NC_035081.1	6801269	.	A	T	.	.	MAF_USDA=3.529
NC_035081.1	6801276	.	G	A	.	.	MAF_USDA=2.083
NC_035081.1	6801281	.	T	G	.	.	MAF_USDA=12.941
NC_035081.1	6801286	.	C	A	.	.	MAF_USDA=8.235
NC_035081.1	6801326	.	G	T	.	.	MAF_USDA=18.75
NC_035081.1	6801331	.	A	C	.	.	MAF_USDA=39.583
NC_035081.1	6801796	.	A	T	.	.	MAF_USDA=14.706
NC_035081.1	6801855	.	T	A	.	.	MAF_USDA=8.333
NC_035081.1	6801972	.	C	T	.	.	MAF_INRAE=12.5;MAF_USDA=7.407
NC_035081.1	6802017	.	A	G	.	.	MAF_INRAE=36.667;MAF_USDA=6.627
NC_035081.1	6802147	.	C	T	.	.	MAF_USDA=2.586
NC_035081.1	6802194	.	A	G	.	.	MAF_USDA=1.724
NC_035081.1	6802213	.	T	A	.	.	MAF_USDA=1.724
NC_035081.1	6802288	.	G	A	.	.	MAF_INRAE=40.506;MAF_USDA=26.22
NC_035081.1	6802312	.	G	A	.	.	MAF_USDA=3.448
NC_035081.1	6802331	.	G	T	.	.	MAF_INRAE=12.5;MAF_USDA=2.083
NC_035081.1	6802345	.	C	A	.	.	MAF_USDA=1.724
NC_035081.1	6802357	.	A	G	.	.	MAF_INRAE=29.747;MAF_USDA=17.073
NC_035081.1	6802367	.	A	G	.	.	MAF_USDA=4.31
NC_035081.1	6802504	.	C	A	.	.	MAF_USDA=1.724
NC_035081.1	6802595	.	T	A	.	.	MAF_INRAE=4.167;MAF_USDA=2.5
NC_035081.1	6802617	.	A	G	.	.	MAF_USDA=1.667
NC_035081.1	6802625	.	C	T	.	.	MAF_USDA=7.143
NC_035081.1	6802658	.	A	T	.	.	MAF_USDA=1.667
NC_035081.1	6802692	.	A	T	.	.	MAF_USDA=1.667
NC_035081.1	6802742	.	C	A	.	.	MAF_USDA=1.667
NC_035081.1	6802823	.	T	G	.	.	MAF_USDA=4.098
NC_035081.1	6802862	.	A	C	.	.	MAF_USDA=1.639
NC_035081.1	6803145	.	C	T	.	.	MAF_USDA=4.098
NC_035081.1	6803177	.	G	A	.	.	MAF_USDA=6.557
NC_035081.1	6803281	.	C	T	.	.	MAF_USDA=4.098
NC_035081.1	6803345	.	T	G	.	.	MAF_INRAE=35.833;MAF_USDA=4.706
NC_035081.1	6803415	.	C	T	.	.	MAF_INRAE=30.38;MAF_USDA=16.471
NC_035081.1	6803503	.	A	G	.	.	MAF_INRAE=29.747;MAF_USDA=16.471
NC_035081.1	6803549	.	T	C	.	.	MAF_USDA=5.738
NC_035081.1	6803583	.	C	T	.	.	MAF_USDA=4.918
NC_035081.1	6803695	.	A	T	.	.	MAF_USDA=3.279
NC_035081.1	6803713	.	G	A	.	.	MAF_INRAE=1.667
NC_035081.1	6803714	.	T	C	.	.	MAF_INRAE=1.667
NC_035081.1	6803720	.	G	T	.	.	MAF_INRAE=2.5
NC_035081.1	6803726	.	A	G	.	.	MAF_INRAE=2.5
NC_035081.1	6803729	.	G	A	.	.	MAF_INRAE=3.333
NC_035081.1	6803745	.	T	C	.	.	MAF_INRAE=3.333
NC_035081.1	6803753	.	C	A	.	.	MAF_INRAE=3.333
NC_035081.1	6803774	.	A	G	.	.	MAF_INRAE=2.5
NC_035081.1	6803793	.	A	T	.	.	MAF_USDA=3.279
NC_035081.1	6803867	.	G	A	.	.	MAF_USDA=5.882
NC_035081.1	6803887	.	C	T	.	.	MAF_INRAE=4.167;MAF_USDA=25.882
NC_035081.1	6803933	.	C	A	.	.	MAF_INRAE=47.468;MAF_USDA=32.353
NC_035081.1	6803982	.	C	A	.	.	MAF_USDA=13.934
NC_035081.1	6803995	.	A	C	.	.	MAF_USDA=4.918
NC_035081.1	6804067	.	T	A	.	.	MAF_USDA=10.0
NC_035081.1	6804068	.	G	T	.	.	MAF_INRAE=16.667;MAF_USDA=10.0
NC_035081.1	6804069	.	A	T	.	.	MAF_USDA=10.0
NC_035081.1	6804070	.	G	A	.	.	MAF_USDA=10.0
NC_035081.1	6804094	.	C	T	.	.	MAF_INRAE=1.667
NC_035081.1	6804113	.	T	A	.	.	MAF_INRAE=16.456;MAF_USDA=11.176
NC_035081.1	6804184	.	G	A	.	.	MAF_USDA=3.279
NC_035081.1	6804201	.	G	T	.	.	MAF_INRAE=20.253;MAF_USDA=7.647
NC_035081.1	6804216	.	G	C	.	.	MAF_USDA=4.918
NC_035081.1	6804247	.	T	C	.	.	MAF_USDA=2.459
NC_035081.1	6804263	.	G	T	.	.	MAF_USDA=1.639
NC_035081.1	6804324	.	G	A	.	.	MAF_INRAE=18.987;MAF_USDA=8.235
NC_035081.1	6804394	.	A	G	.	.	MAF_INRAE=11.667;MAF_USDA=2.083
NC_035081.1	6804411	.	T	C	.	.	MAF_USDA=6.557
NC_035081.1	6804436	.	G	A	.	.	MAF_USDA=4.098
NC_035081.1	6804438	.	C	T	.	.	MAF_INRAE=10.759;MAF_USDA=3.529
NC_035081.1	6804558	.	G	C	.	.	MAF_USDA=4.918
NC_035081.1	6804595	.	T	A	.	.	MAF_USDA=4.098
NC_035081.1	6804597	.	C	A	.	.	MAF_INRAE=20.886;MAF_USDA=50.0
NC_035081.1	6804677	.	A	G	.	.	MAF_USDA=4.918
NC_035081.1	6804866	.	G	A	.	.	MAF_USDA=3.279
NC_035081.1	6804914	.	C	T	.	.	MAF_INRAE=4.167;MAF_USDA=25.882
NC_035081.1	6804919	.	G	A	.	.	MAF_USDA=3.279
NC_035081.1	6804973	.	T	A	.	.	MAF_USDA=6.557
NC_035081.1	6804986	.	C	T	.	.	MAF_USDA=3.279
NC_035081.1	6804988	.	T	G	.	.	MAF_USDA=1.639
NC_035081.1	6805013	.	T	A	.	.	MAF_INRAE=30.38;MAF_USDA=15.882
NC_035081.1	6805043	.	C	T,A	.	.	MAF_INRAE=16.667;MAF_USDA=10.417
NC_035081.1	6805045	.	A	T	.	.	MAF_USDA=10.417
NC_035081.1	6805048	.	G	T	.	.	MAF_USDA=12.5
NC_035081.1	6805053	.	T	A	.	.	MAF_INRAE=16.667;MAF_USDA=12.5
NC_035081.1	6805163	.	G	T	.	.	MAF_USDA=4.098
NC_035081.1	6805168	.	C	A	.	.	MAF_USDA=4.098
NC_035081.1	6805200	.	A	C	.	.	MAF_USDA=4.918
NC_035081.1	6805242	.	C	A	.	.	MAF_USDA=4.098
NC_035081.1	6805246	.	G	T	.	.	MAF_USDA=1.639
NC_035081.1	6805316	.	A	C	.	.	MAF_INRAE=11.667
NC_035081.1	6805323	.	A	T	.	.	MAF_INRAE=18.987;MAF_USDA=16.667
NC_035081.1	6805374	.	G	T	.	.	MAF_USDA=2.459
NC_035081.1	6805431	.	G	A	.	.	MAF_USDA=2.459
NC_035081.1	6805461	.	T	G	.	.	MAF_USDA=4.098
NC_035081.1	6805481	.	A	G	.	.	MAF_INRAE=8.228;MAF_USDA=2.941
NC_035081.1	6805532	.	G	T	.	.	MAF_INRAE=20.253;MAF_USDA=11.176
NC_035081.1	6805542	.	G	A	.	.	MAF_USDA=4.098
NC_035081.1	6805576	.	G	A	.	.	MAF_USDA=2.459
NC_035081.1	6805641	.	C	T	.	.	MAF_INRAE=20.253;MAF_USDA=10.0
NC_035081.1	6805661	.	G	A	.	.	MAF_INRAE=4.167
NC_035081.1	6805686	.	T	G	.	.	MAF_USDA=4.098
NC_035081.1	6805835	.	C	T	.	.	MAF_USDA=4.098
NC_035081.1	6805896	.	G	A	.	.	MAF_USDA=1.639
NC_035081.1	6805971	.	A	T	.	.	MAF_USDA=4.918
NC_035081.1	6805988	.	C	A	.	.	MAF_USDA=4.918
NC_035081.1	6806283	.	A	C	.	.	MAF_INRAE=24.167;MAF_USDA=4.706
NC_035081.1	6806364	.	A	G	.	.	MAF_INRAE=4.167;MAF_USDA=29.412
NC_035081.1	6806422	.	T	C	.	.	MAF_USDA=4.918
NC_035081.1	6806447	.	C	T	.	.	MAF_USDA=5.0
NC_035081.1	6806641	.	T	C	.	.	MAF_USDA=5.738
NC_035081.1	6806717	.	C	T	.	.	MAF_USDA=1.639
NC_035081.1	6806718	.	G	A	.	.	MAF_INRAE=4.167;MAF_USDA=26.471
NC_035081.1	6806830	.	C	A	.	.	MAF_USDA=4.918
NC_035081.1	6806928	.	A	G	.	.	MAF_USDA=3.279
NC_035081.1	6806958	.	C	A	.	.	MAF_USDA=3.279
NC_035081.1	6806987	.	T	G	.	.	MAF_USDA=4.098
NC_035081.1	6807044	.	T	G	.	.	MAF_USDA=4.918
NC_035081.1	6807154	.	A	C	.	.	MAF_USDA=18.852
NC_035081.1	6807170	.	T	C	.	.	MAF_USDA=11.475
NC_035081.1	6807181	.	C	G	.	.	MAF_USDA=11.475
NC_035081.1	6807184	.	A	C	.	.	MAF_USDA=11.475
NC_035081.1	6807270	.	C	T	.	.	MAF_INRAE=4.167;MAF_USDA=26.19
NC_035081.1	6807273	.	C	T	.	.	MAF_INRAE=5.063;MAF_USDA=8.333
NC_035081.1	6807298	.	C	T	.	.	MAF_INRAE=5.263
NC_035081.1	6807318	.	T	G	.	.	MAF_INRAE=20.253;MAF_USDA=10.119
NC_035081.1	6807362	.	A	C	.	.	MAF_USDA=3.279
NC_035081.1	6807364	.	A	G	.	.	MAF_USDA=12.295
NC_035081.1	6807386	.	G	A	.	.	MAF_USDA=12.295
NC_035081.1	6807418	.	C	T	.	.	MAF_INRAE=20.886;MAF_USDA=8.235
NC_035081.1	6807438	.	A	T	.	.	MAF_USDA=12.295
NC_035081.1	6807443	.	A	C	.	.	MAF_USDA=12.295
NC_035081.1	6807489	.	C	A	.	.	MAF_USDA=4.098
NC_035081.1	6807578	.	C	T	.	.	MAF_USDA=12.295
NC_035081.1	6807579	.	C	T	.	.	MAF_USDA=4.098
NC_035081.1	6807593	.	A	G	.	.	MAF_USDA=11.475
NC_035081.1	6807598	.	C	A	.	.	MAF_USDA=11.475
NC_035081.1	6807599	.	C	T	.	.	MAF_USDA=11.475
NC_035081.1	6807602	.	A	T	.	.	MAF_USDA=11.475
NC_035081.1	6807620	.	G	A	.	.	MAF_USDA=12.295
NC_035081.1	6807723	.	G	T	.	.	MAF_USDA=3.279
NC_035081.1	6807777	.	C	T	.	.	MAF_INRAE=4.167;MAF_USDA=8.197
NC_035081.1	6807783	.	G	A	.	.	MAF_INRAE=47.468;MAF_USDA=32.941
NC_035081.1	6807836	.	A	G	.	.	MAF_INRAE=4.167
NC_035081.1	6807980	.	T	A	.	.	MAF_USDA=13.115
NC_035081.1	6807992	.	C	A	.	.	MAF_USDA=13.934
NC_035081.1	6808004	.	G	T	.	.	MAF_INRAE=19.62;MAF_USDA=10.588
NC_035081.1	6808008	.	A	T	.	.	MAF_USDA=13.934
NC_035081.1	6808019	.	T	C	.	.	MAF_USDA=4.098
NC_035081.1	6808020	.	G	T	.	.	MAF_USDA=13.115
NC_035081.1	6808029	.	C	A	.	.	MAF_USDA=12.295
NC_035081.1	6808036	.	C	A	.	.	MAF_USDA=11.475
NC_035081.1	6808049	.	A	G	.	.	MAF_USDA=12.295
NC_035081.1	6808075	.	A	T	.	.	MAF_USDA=12.295
NC_035081.1	6808076	.	A	C	.	.	MAF_USDA=12.295
NC_035081.1	6808095	.	C	T	.	.	MAF_USDA=11.475
NC_035081.1	6808215	.	T	C	.	.	MAF_USDA=12.295
NC_035081.1	6808339	.	A	G	.	.	MAF_INRAE=35.0;MAF_USDA=8.333
NC_035081.1	6808395	.	A	C	.	.	MAF_INRAE=11.667
NC_035081.1	6808399	.	C	T	.	.	MAF_INRAE=20.253;MAF_USDA=16.667
NC_035081.1	6808515	.	G	T	.	.	MAF_INRAE=47.468;MAF_USDA=47.917
NC_035081.1	6808577	.	C	T	.	.	MAF_INRAE=4.167;MAF_USDA=22.917
NC_035081.1	6808616	.	C	T	.	.	MAF_INRAE=15.823;MAF_USDA=16.667
NC_035081.1	6808719	.	A	G	.	.	MAF_INRAE=10.526;MAF_USDA=27.083
NC_035081.1	6808923	.	T	C	.	.	MAF_USDA=6.557
NC_035081.1	6809082	.	C	T	.	.	MAF_USDA=4.167
NC_035081.1	6809165	.	C	T	.	.	MAF_INRAE=4.167;MAF_USDA=35.294
NC_035081.1	6809207	.	T	A	.	.	MAF_USDA=1.639
NC_035081.1	6809276	.	G	A	.	.	MAF_INRAE=4.167
NC_035081.1	6809287	.	A	C	.	.	MAF_INRAE=25.316;MAF_USDA=27.083
NC_035081.1	6809296	.	A	T	.	.	MAF_INRAE=4.167;MAF_USDA=22.917
NC_035081.1	6809409	.	A	T	.	.	MAF_INRAE=20.253;MAF_USDA=16.667
NC_035081.1	6809557	.	A	G	.	.	MAF_INRAE=4.167;MAF_USDA=22.917
NC_035081.1	6809594	.	C	T	.	.	MAF_INRAE=4.167
NC_035081.1	6809723	.	A	T	.	.	MAF_USDA=16.667
NC_035081.1	6809726	.	A	T	.	.	MAF_USDA=35.417
NC_035081.1	6809727	.	T	A	.	.	MAF_INRAE=20.253;MAF_USDA=39.583
NC_035081.1	6810000	.	A	T	.	.	MAF_USDA=4.167
NC_035081.1	6810321	.	C	T	.	.	MAF_INRAE=4.167;MAF_USDA=22.917
NC_035081.1	6810449	.	A	C	.	.	MAF_INRAE=4.167;MAF_USDA=22.917
NC_035081.1	6810814	.	A	T	.	.	MAF_USDA=1.765
NC_035081.1	6810940	.	A	G	.	.	MAF_USDA=13.115
NC_035081.1	6810947	.	A	G	.	.	MAF_USDA=12.295
NC_035081.1	6810995	.	A	T	.	.	MAF_INRAE=4.167
NC_035081.1	6811006	.	C	T	.	.	MAF_INRAE=20.253;MAF_USDA=10.0
NC_035081.1	6811010	.	G	A	.	.	MAF_USDA=13.115
NC_035081.1	6811011	.	C	A	.	.	MAF_INRAE=24.167;MAF_USDA=4.118
NC_035081.1	6811020	.	C	T	.	.	MAF_INRAE=20.253;MAF_USDA=10.588
NC_035081.1	6811165	.	C	T	.	.	MAF_INRAE=5.263
NC_035081.1	6811203	.	T	C	.	.	MAF_INRAE=11.667
NC_035081.1	6811205	.	A	G	.	.	MAF_USDA=1.639
NC_035081.1	6811216	.	T	C	.	.	MAF_USDA=2.459
NC_035081.1	6811265	.	C	A	.	.	MAF_USDA=11.475
NC_035081.1	6811309	.	G	T	.	.	MAF_USDA=7.377
NC_035081.1	6811321	.	C	T	.	.	MAF_USDA=1.765
NC_035081.1	6811323	.	C	T	.	.	MAF_USDA=3.279
NC_035081.1	6811417	.	G	A	.	.	MAF_INRAE=28.481;MAF_USDA=37.059
NC_035081.1	6811425	.	A	T	.	.	MAF_INRAE=12.5;MAF_USDA=32.353
NC_035081.1	6811435	.	C	T	.	.	MAF_USDA=2.459
NC_035081.1	6811436	.	G	A	.	.	MAF_USDA=1.639
NC_035081.1	6811444	.	C	A	.	.	MAF_USDA=4.918
NC_035081.1	6811455	.	A	G	.	.	MAF_INRAE=18.987;MAF_USDA=7.647
NC_035081.1	6811461	.	G	A	.	.	MAF_INRAE=18.987;MAF_USDA=8.824
NC_035081.1	6811477	.	A	G	.	.	MAF_INRAE=12.5;MAF_USDA=2.083
NC_035081.1	6811481	.	C	T	.	.	MAF_INRAE=16.456;MAF_USDA=14.118
NC_035081.1	6811482	.	G	A	.	.	MAF_INRAE=12.5;MAF_USDA=4.167
NC_035081.1	6811486	.	C	G	.	.	MAF_INRAE=12.5;MAF_USDA=2.083
NC_035081.1	6811502	.	T	C	.	.	MAF_USDA=1.639
NC_035081.1	6811554	.	G	A	.	.	MAF_USDA=1.639
NC_035081.1	6811645	.	C	T	.	.	MAF_USDA=10.833
NC_035081.1	6811694	.	G	T	.	.	MAF_USDA=2.353
NC_035081.1	6811696	.	C	G	.	.	MAF_USDA=11.475
NC_035081.1	6811697	.	G	A	.	.	MAF_USDA=1.639
NC_035081.1	6811740	.	C	A	.	.	MAF_INRAE=3.333;MAF_USDA=26.471
NC_035081.1	6811751	.	A	G	.	.	MAF_INRAE=5.696;MAF_USDA=8.333
NC_035081.1	6811754	.	A	G	.	.	MAF_USDA=10.656
NC_035081.1	6811769	.	G	T	.	.	MAF_USDA=5.738
NC_035081.1	6811815	.	T	C	.	.	MAF_USDA=9.836
NC_035081.1	6811818	.	T	G	.	.	MAF_USDA=9.836
NC_035081.1	6811863	.	G	A	.	.	MAF_INRAE=46.835;MAF_USDA=31.176
NC_035081.1	6811891	.	T	G	.	.	MAF_USDA=12.295
NC_035081.1	6812047	.	T	A	.	.	MAF_INRAE=18.987;MAF_USDA=11.176
NC_035081.1	6812138	.	G	A	.	.	MAF_USDA=10.656
NC_035081.1	6812185	.	T	C	.	.	MAF_USDA=10.656
NC_035081.1	6812200	.	C	A	.	.	MAF_USDA=1.639
NC_035081.1	6812203	.	C	T	.	.	MAF_USDA=3.279
NC_035081.1	6812213	.	T	G	.	.	MAF_USDA=12.295
NC_035081.1	6812217	.	C	T	.	.	MAF_INRAE=12.5
NC_035081.1	6812223	.	G	A	.	.	MAF_USDA=10.656
NC_035081.1	6812278	.	G	A	.	.	MAF_USDA=2.459
NC_035081.1	6812298	.	T	A	.	.	MAF_USDA=2.459
NC_035081.1	6812327	.	G	A	.	.	MAF_INRAE=10.759;MAF_USDA=3.529
NC_035081.1	6812354	.	G	C	.	.	MAF_USDA=6.557
NC_035081.1	6812365	.	G	A	.	.	MAF_USDA=10.656
NC_035081.1	6812380	.	C	T	.	.	MAF_INRAE=20.886;MAF_USDA=5.882
NC_035081.1	6812381	.	G	A	.	.	MAF_USDA=4.098
NC_035081.1	6812447	.	T	C	.	.	MAF_USDA=1.639
NC_035081.1	6812575	.	C	T	.	.	MAF_INRAE=11.667;MAF_USDA=2.083
NC_035081.1	6812696	.	C	T	.	.	MAF_USDA=11.475
NC_035081.1	6812698	.	G	C	.	.	MAF_USDA=7.377
NC_035081.1	6812730	.	C	T	.	.	MAF_USDA=11.475
NC_035081.1	6812763	.	G	A	.	.	MAF_USDA=5.738
NC_035081.1	6812791	.	C	A	.	.	MAF_USDA=7.377
NC_035081.1	6812848	.	T	C	.	.	MAF_USDA=14.754
NC_035081.1	6812866	.	C	A	.	.	MAF_USDA=2.459
NC_035081.1	6812884	.	A	G	.	.	MAF_USDA=18.824
NC_035081.1	6812893	.	A	T	.	.	MAF_USDA=1.639
NC_035081.1	6812905	.	A	T	.	.	MAF_USDA=2.459
NC_035081.1	6812906	.	A	T	.	.	MAF_USDA=2.459
NC_035081.1	6812915	.	C	A	.	.	MAF_USDA=4.098
NC_035081.1	6812965	.	T	G	.	.	MAF_INRAE=4.167;MAF_USDA=10.833
NC_035081.1	6812969	.	C	T	.	.	MAF_INRAE=4.167;MAF_USDA=25.0
NC_035081.1	6812981	.	A	T	.	.	MAF_INRAE=4.167;MAF_USDA=14.167
NC_035081.1	6813000	.	G	T	.	.	MAF_USDA=1.667
NC_035081.1	6813038	.	T	G	.	.	MAF_INRAE=25.833;MAF_USDA=38.69
NC_035081.1	6813116	.	T	C	.	.	MAF_USDA=5.738
NC_035081.1	6813139	.	A	C	.	.	MAF_INRAE=1.667
NC_035081.1	6813245	.	C	G	.	.	MAF_USDA=1.765
NC_035081.1	6813290	.	T	A	.	.	MAF_INRAE=4.167;MAF_USDA=3.279
NC_035081.1	6813292	.	G	T	.	.	MAF_INRAE=4.167;MAF_USDA=3.279
NC_035081.1	6813295	.	A	C	.	.	MAF_INRAE=4.167;MAF_USDA=3.279
NC_035081.1	6813297	.	A	C	.	.	MAF_INRAE=4.167;MAF_USDA=4.098
NC_035081.1	6813320	.	A	T	.	.	MAF_INRAE=4.167;MAF_USDA=4.098
NC_035081.1	6813327	.	T	A	.	.	MAF_USDA=1.639
NC_035081.1	6813359	.	C	T	.	.	MAF_USDA=2.353
NC_035081.1	6813369	.	G	A	.	.	MAF_USDA=2.459
NC_035081.1	6813389	.	T	G	.	.	MAF_USDA=2.459
NC_035081.1	6813397	.	A	C	.	.	MAF_USDA=1.639
NC_035081.1	6813410	.	G	C	.	.	MAF_INRAE=10.759;MAF_USDA=20.588
NC_035081.1	6813455	.	A	G	.	.	MAF_INRAE=29.747;MAF_USDA=35.417
NC_035081.1	6813510	.	T	C,*	.	.	MAF_INRAE=5.263
NC_035081.1	6813518	.	G	C	.	.	MAF_USDA=20.833
NC_035081.1	6813526	.	T	G	.	.	MAF_INRAE=24.167;MAF_USDA=6.25
NC_035081.1	6813531	.	G	T	.	.	MAF_USDA=14.706
NC_035081.1	6813532	.	C	T	.	.	MAF_INRAE=27.848;MAF_USDA=14.706
NC_035081.1	6813548	.	G	C	.	.	MAF_USDA=13.529
NC_035081.1	6813595	.	A	C	.	.	MAF_USDA=14.706
NC_035081.1	6813653	.	G	T	.	.	MAF_INRAE=13.291;MAF_USDA=8.235
NC_035081.1	6813657	.	T	C	.	.	MAF_INRAE=12.5;MAF_USDA=8.333
NC_035081.1	6813678	.	G	A	.	.	MAF_USDA=17.857
NC_035081.1	6813691	.	T	G	.	.	MAF_USDA=18.235
NC_035081.1	6813692	.	C	A	.	.	MAF_USDA=12.5
NC_035081.1	6813850	.	T	C	.	.	MAF_INRAE=12.5;MAF_USDA=6.024
NC_035081.1	6813871	.	C	A	.	.	MAF_USDA=6.627
NC_035081.1	6813984	.	C	T	.	.	MAF_USDA=3.333
NC_035081.1	6813996	.	T	A	.	.	MAF_INRAE=27.215;MAF_USDA=27.381
NC_035081.1	6813998	.	T	A	.	.	MAF_INRAE=30.833;MAF_USDA=27.381
NC_035081.1	6814077	.	T	A	.	.	MAF_INRAE=24.167;MAF_USDA=25.595
NC_035081.1	6814098	.	C	T	.	.	MAF_USDA=15.294
NC_035081.1	6814101	.	T	C	.	.	MAF_INRAE=10.759;MAF_USDA=5.882
NC_035081.1	6814109	.	T	C	.	.	MAF_USDA=23.529
NC_035081.1	6814111	.	T	G	.	.	MAF_USDA=24.706
NC_035081.1	6814191	.	T	A	.	.	MAF_USDA=1.639
NC_035081.1	6814244	.	T	G	.	.	MAF_USDA=7.647
NC_035081.1	6814278	.	G	T	.	.	MAF_INRAE=25.0;MAF_USDA=34.706
NC_035081.1	6814304	.	C	T	.	.	MAF_INRAE=43.671;MAF_USDA=45.294
NC_035081.1	6814341	.	G	A	.	.	MAF_INRAE=12.658;MAF_USDA=40.0
NC_035081.1	6814539	.	G	A	.	.	MAF_USDA=1.639
NC_035081.1	6814545	.	A	G	.	.	MAF_INRAE=8.228;MAF_USDA=17.647
NC_035081.1	6814551	.	T	C	.	.	MAF_INRAE=35.443;MAF_USDA=40.588
NC_035081.1	6814606	.	G	T	.	.	MAF_INRAE=4.43;MAF_USDA=11.475
NC_035081.1	6814636	.	T	G	.	.	MAF_USDA=1.639
NC_035081.1	6814660	.	A	G	.	.	MAF_INRAE=24.051;MAF_USDA=28.824
NC_035081.1	6814712	.	T	G	.	.	MAF_INRAE=44.304;MAF_USDA=42.857
NC_035081.1	6814753	.	C	A	.	.	MAF_USDA=16.471
NC_035081.1	6814761	.	T	C	.	.	MAF_USDA=11.475
NC_035081.1	6814840	.	C	G	.	.	MAF_USDA=3.279
NC_035081.1	6814899	.	G	T	.	.	MAF_INRAE=13.291;MAF_USDA=31.765
NC_035081.1	6814961	.	G	T	.	.	MAF_USDA=3.279
NC_035081.1	6815062	.	A	T	.	.	MAF_USDA=2.542
NC_035081.1	6815081	.	T	G	.	.	MAF_USDA=4.268
NC_035081.1	6815105	.	G	T	.	.	MAF_USDA=4.167
NC_035081.1	6816143	.	G	C	.	.	MAF_INRAE=19.167;MAF_USDA=27.083
NC_035081.1	6816199	.	C	T	.	.	MAF_USDA=1.667
NC_035081.1	6816216	.	C	T	.	.	MAF_USDA=2.459
NC_035081.1	6816218	.	C	T	.	.	MAF_USDA=15.294
NC_035081.1	6816219	.	A	T	.	.	MAF_INRAE=44.937;MAF_USDA=43.529
NC_035081.1	6816260	.	C	A	.	.	MAF_USDA=4.167
NC_035081.1	6816456	.	C	T	.	.	MAF_USDA=2.459
NC_035081.1	6816531	.	C	T	.	.	MAF_USDA=1.639
NC_035081.1	6816669	.	A	G	.	.	MAF_INRAE=5.263
NC_035081.1	6816676	.	A	G	.	.	MAF_USDA=4.918
NC_035081.1	6816936	.	G	T	.	.	MAF_USDA=1.639
NC_035081.1	6816938	.	C	T	.	.	MAF_INRAE=6.667
NC_035081.1	6816983	.	A	C	.	.	MAF_INRAE=20.253;MAF_USDA=5.882
NC_035081.1	6817004	.	G	A	.	.	MAF_INRAE=40.506;MAF_USDA=41.765
NC_035081.1	6817009	.	C	T	.	.	MAF_INRAE=40.506;MAF_USDA=41.765
NC_035081.1	6817011	.	C	A	.	.	MAF_USDA=1.639
NC_035081.1	6817031	.	C	T	.	.	MAF_USDA=1.639
NC_035081.1	6817034	.	C	T	.	.	MAF_INRAE=29.114;MAF_USDA=27.059
NC_035081.1	6817124	.	G	A,C	.	.	MAF_INRAE=42.105
NC_035081.1	6817133	.	G	C	.	.	MAF_USDA=12.353
NC_035081.1	6817136	.	C	A	.	.	MAF_INRAE=6.667
NC_035081.1	6817155	.	A	T	.	.	MAF_USDA=12.353
NC_035081.1	6817185	.	G	C	.	.	MAF_USDA=1.639
NC_035081.1	6817192	.	C	A	.	.	MAF_INRAE=4.167;MAF_USDA=27.059
NC_035081.1	6817195	.	G	A	.	.	MAF_INRAE=4.167;MAF_USDA=26.471
NC_035081.1	6817203	.	A	T	.	.	MAF_INRAE=20.253;MAF_USDA=5.882
NC_035081.1	6817230	.	C	T	.	.	MAF_INRAE=33.544;MAF_USDA=32.353
NC_035081.1	6817328	.	T	C	.	.	MAF_USDA=2.459
NC_035081.1	6817394	.	A	G	.	.	MAF_USDA=2.5
NC_035081.1	6817403	.	A	C	.	.	MAF_USDA=5.738
NC_035081.1	6817478	.	G	C	.	.	MAF_INRAE=42.105;MAF_USDA=17.647
NC_035081.1	6817494	.	C	T	.	.	MAF_INRAE=42.105;MAF_USDA=20.588
NC_035081.1	6817503	.	G	T	.	.	MAF_USDA=2.459
NC_035081.1	6817519	.	C	A	.	.	MAF_USDA=18.235
NC_035081.1	6817609	.	C	T	.	.	MAF_USDA=47.917
NC_035081.1	6817686	.	A	G	.	.	MAF_USDA=10.417
NC_035081.1	6817826	.	A	G	.	.	MAF_USDA=4.167
NC_035081.1	6817849	.	C	A	.	.	MAF_USDA=31.25
NC_035081.1	6817900	.	A	C	.	.	MAF_USDA=12.941
NC_035081.1	6818009	.	C	T	.	.	MAF_INRAE=4.167
NC_035081.1	6818071	.	T	A	.	.	MAF_USDA=2.459
NC_035081.1	6818105	.	T	C	.	.	MAF_INRAE=24.167;MAF_USDA=2.353
NC_035081.1	6818123	.	T	A	.	.	MAF_USDA=2.459
NC_035081.1	6818223	.	C	T	.	.	MAF_USDA=11.475
NC_035081.1	6818227	.	C	T	.	.	MAF_INRAE=19.62;MAF_USDA=11.176
NC_035081.1	6818239	.	T	G	.	.	MAF_USDA=22.941
NC_035081.1	6818316	.	A	C	.	.	MAF_USDA=2.459
NC_035081.1	6818346	.	T	G	.	.	MAF_INRAE=24.167;MAF_USDA=2.353
NC_035081.1	6818359	.	C	A	.	.	MAF_INRAE=49.367;MAF_USDA=30.588
NC_035081.1	6818399	.	G	T	.	.	MAF_INRAE=23.333;MAF_USDA=2.941
NC_035081.1	6818439	.	C	T	.	.	MAF_INRAE=6.667;MAF_USDA=2.083
NC_035081.1	6818457	.	G	T	.	.	MAF_INRAE=44.304;MAF_USDA=37.647
NC_035081.1	6818531	.	C	T	.	.	MAF_INRAE=24.167;MAF_USDA=2.381
NC_035081.1	6818553	.	C	A	.	.	MAF_USDA=4.762
NC_035081.1	6818562	.	G	C	.	.	MAF_USDA=7.377
NC_035081.1	6818673	.	A	G	.	.	MAF_INRAE=24.167;MAF_USDA=2.353
NC_035081.1	6818691	.	A	C	.	.	MAF_INRAE=24.167;MAF_USDA=2.353
NC_035081.1	6818698	.	A	G	.	.	MAF_INRAE=29.747;MAF_USDA=23.529
NC_035081.1	6818735	.	T	C	.	.	MAF_INRAE=24.167;MAF_USDA=2.353
NC_035081.1	6818773	.	T	C	.	.	MAF_USDA=6.557
NC_035081.1	6818784	.	G	A	.	.	MAF_INRAE=24.167;MAF_USDA=21.176
NC_035081.1	6818872	.	T	C	.	.	MAF_INRAE=6.667;MAF_USDA=21.765
NC_035081.1	6819040	.	G	T	.	.	MAF_USDA=1.639
NC_035081.1	6819266	.	T	A	.	.	MAF_INRAE=48.734;MAF_USDA=20.588
NC_035081.1	6819286	.	T	C	.	.	MAF_USDA=7.377
NC_035081.1	6819455	.	T	C	.	.	MAF_INRAE=24.167;MAF_USDA=2.353
NC_035081.1	6819461	.	G	A	.	.	MAF_USDA=2.459
NC_035081.1	6819488	.	T	A	.	.	MAF_INRAE=5.833;MAF_USDA=2.083
NC_035081.1	6819713	.	C	A	.	.	MAF_INRAE=6.667;MAF_USDA=2.353
NC_035081.1	6819981	.	C	T	.	.	MAF_INRAE=6.667;MAF_USDA=2.083
NC_035081.1	6820008	.	A	T	.	.	MAF_INRAE=6.667;MAF_USDA=2.083
NC_035081.1	6820110	.	G	A	.	.	MAF_USDA=3.279
NC_035081.1	6820129	.	A	C	.	.	MAF_USDA=1.639
NC_035081.1	6820275	.	C	A	.	.	MAF_INRAE=10.526;MAF_USDA=8.333
NC_035081.1	6820276	.	G	T	.	.	MAF_USDA=14.583
NC_035081.1	6820294	.	A	G	.	.	MAF_USDA=3.279
NC_035081.1	6820334	.	G	A	.	.	MAF_INRAE=6.667;MAF_USDA=2.083
NC_035081.1	6820483	.	T	G	.	.	MAF_USDA=2.459
NC_035081.1	6820507	.	C	T	.	.	MAF_INRAE=12.025;MAF_USDA=5.294
NC_035081.1	6820718	.	C	T	.	.	MAF_USDA=2.459
NC_035081.1	6820877	.	G	A	.	.	MAF_INRAE=22.785;MAF_USDA=14.706
NC_035081.1	6820898	.	G	A	.	.	MAF_USDA=1.639
NC_035081.1	6821214	.	C	A	.	.	MAF_USDA=9.016
NC_035081.1	6821278	.	A	C	.	.	MAF_USDA=4.118
NC_035081.1	6821321	.	C	T	.	.	MAF_INRAE=12.025;MAF_USDA=4.118
NC_035081.1	6821336	.	C	G	.	.	MAF_USDA=2.459
NC_035081.1	6821341	.	G	A	.	.	MAF_INRAE=12.025;MAF_USDA=4.118
NC_035081.1	6821379	.	T	G	.	.	MAF_USDA=31.765
NC_035081.1	6821426	.	C	T	.	.	MAF_USDA=25.0
NC_035081.1	6821565	.	G	C	.	.	MAF_USDA=4.098
NC_035081.1	6821606	.	C	T	.	.	MAF_USDA=1.639
NC_035081.1	6821646	.	A	G	.	.	MAF_INRAE=24.167;MAF_USDA=4.762
NC_035081.1	6821705	.	C	T	.	.	MAF_USDA=1.667
NC_035081.1	6821883	.	T	C	.	.	MAF_USDA=12.353
NC_035081.1	6822015	.	A	T	.	.	MAF_USDA=6.471
NC_035081.1	6822070	.	G	T	.	.	MAF_USDA=8.824
NC_035081.1	6822289	.	G	T	.	.	MAF_USDA=10.656
NC_035081.1	6822526	.	G	T	.	.	MAF_INRAE=4.167;MAF_USDA=15.294
NC_035081.1	6822545	.	A	C	.	.	MAF_INRAE=32.278;MAF_USDA=35.294
NC_035081.1	6822599	.	G	T	.	.	MAF_INRAE=48.101;MAF_USDA=43.529
NC_035081.1	6822625	.	T	C	.	.	MAF_INRAE=28.481;MAF_USDA=20.588
NC_035081.1	6822642	.	C	A	.	.	MAF_USDA=1.639
NC_035081.1	6822652	.	A	G	.	.	MAF_INRAE=24.167;MAF_USDA=17.059
NC_035081.1	6822661	.	G	A	.	.	MAF_USDA=10.588
NC_035081.1	6822752	.	A	C	.	.	MAF_USDA=4.706
NC_035081.1	6822815	.	A	C	.	.	MAF_INRAE=6.667;MAF_USDA=7.377
NC_035081.1	6822822	.	G	A	.	.	MAF_USDA=5.738
NC_035081.1	6822863	.	C	T	.	.	MAF_INRAE=34.177;MAF_USDA=43.529
NC_035081.1	6822954	.	G	A	.	.	MAF_INRAE=22.785;MAF_USDA=37.5
NC_035081.1	6823045	.	G	T	.	.	MAF_USDA=2.353
NC_035081.1	6823066	.	C	T	.	.	MAF_INRAE=22.785;MAF_USDA=34.118
NC_035081.1	6823275	.	A	T	.	.	MAF_USDA=11.475
NC_035081.1	6823283	.	A	G	.	.	MAF_USDA=9.836
NC_035081.1	6823305	.	A	T	.	.	MAF_USDA=7.377
NC_035081.1	6823310	.	G	A	.	.	MAF_INRAE=21.053;MAF_USDA=25.882
NC_035081.1	6823314	.	G	T	.	.	MAF_USDA=4.098
NC_035081.1	6823316	.	A	C	.	.	MAF_USDA=4.098
NC_035081.1	6823317	.	A	C	.	.	MAF_USDA=7.377
NC_035081.1	6823345	.	T	A	.	.	MAF_INRAE=10.526;MAF_USDA=11.176
NC_035081.1	6823348	.	G	T	.	.	MAF_USDA=1.639
NC_035081.1	6823349	.	A	G	.	.	MAF_USDA=1.639
NC_035081.1	6823350	.	A	G	.	.	MAF_INRAE=10.526;MAF_USDA=7.059
NC_035081.1	6823357	.	C	A	.	.	MAF_INRAE=7.895;MAF_USDA=19.412
NC_035081.1	6823368	.	G	T	.	.	MAF_INRAE=2.632;MAF_USDA=4.918
NC_035081.1	6823369	.	A	G	.	.	MAF_USDA=6.557
NC_035081.1	6823397	.	C	A	.	.	MAF_INRAE=10.526;MAF_USDA=6.25
NC_035081.1	6823550	.	A	G	.	.	MAF_USDA=22.917
NC_035081.1	6823626	.	T	A	.	.	MAF_USDA=4.918
NC_035081.1	6823677	.	C	A	.	.	MAF_USDA=6.557
NC_035081.1	6823792	.	C	T	.	.	MAF_INRAE=26.582;MAF_USDA=41.765
NC_035081.1	6823803	.	A	G	.	.	MAF_USDA=12.295
NC_035081.1	6823838	.	G	T	.	.	MAF_INRAE=25.316;MAF_USDA=21.765
NC_035081.1	6823851	.	A	T	.	.	MAF_INRAE=4.167;MAF_USDA=4.167
NC_035081.1	6823868	.	G	A	.	.	MAF_INRAE=5.263
NC_035081.1	6823870	.	T	A	.	.	MAF_USDA=2.5
NC_035081.1	6823988	.	A	C	.	.	MAF_INRAE=12.025
NC_035081.1	6823990	.	A	T	.	.	MAF_INRAE=46.835
NC_035081.1	6824016	.	C	A	.	.	MAF_INRAE=23.418;MAF_USDA=16.471
NC_035081.1	6824017	.	T	G	.	.	MAF_INRAE=27.5;MAF_USDA=16.471
NC_035081.1	6824023	.	C	A	.	.	MAF_USDA=2.459
NC_035081.1	6824024	.	A	G	.	.	MAF_USDA=2.459
NC_035081.1	6824081	.	A	T	.	.	MAF_INRAE=34.81;MAF_USDA=28.235
NC_035081.1	6824086	.	T	C	.	.	MAF_INRAE=34.81;MAF_USDA=28.235
NC_035081.1	6824106	.	C	T	.	.	MAF_INRAE=4.167;MAF_USDA=4.167
NC_035081.1	6824110	.	C	A	.	.	MAF_INRAE=21.053
NC_035081.1	6824116	.	A	T	.	.	MAF_INRAE=4.167
NC_035081.1	6824124	.	C	T	.	.	MAF_USDA=15.294
NC_035081.1	6824127	.	C	T	.	.	MAF_USDA=4.918
NC_035081.1	6824166	.	C	A	.	.	MAF_INRAE=4.43;MAF_USDA=18.852
NC_035081.1	6824245	.	T	A	.	.	MAF_INRAE=4.167;MAF_USDA=4.098
NC_035081.1	6824281	.	A	C	.	.	MAF_USDA=4.918
NC_035081.1	6824381	.	A	G	.	.	MAF_INRAE=3.333
NC_035081.1	6824387	.	T	C	.	.	MAF_INRAE=3.333;MAF_USDA=12.295
NC_035081.1	6824435	.	G	A	.	.	MAF_INRAE=47.5;MAF_USDA=18.75
NC_035081.1	6824471	.	G	A	.	.	MAF_INRAE=5.0
NC_035081.1	6824479	.	C	A	.	.	MAF_INRAE=37.975;MAF_USDA=24.706
NC_035081.1	6824505	.	C	G	.	.	MAF_USDA=1.639
NC_035081.1	6824573	.	T	G	.	.	MAF_USDA=6.25
NC_035081.1	6824574	.	A	G	.	.	MAF_INRAE=12.025;MAF_USDA=5.294
NC_035081.1	6824579	.	T	C	.	.	MAF_INRAE=37.975;MAF_USDA=25.294
NC_035081.1	6824587	.	T	C	.	.	MAF_INRAE=37.975;MAF_USDA=25.294
NC_035081.1	6824607	.	A	C	.	.	MAF_USDA=16.667
NC_035081.1	6824626	.	C	T	.	.	MAF_INRAE=10.526;MAF_USDA=8.333
NC_035081.1	6824627	.	G	A	.	.	MAF_USDA=16.667
NC_035081.1	6824664	.	A	T	.	.	MAF_INRAE=10.526
NC_035081.1	6824670	.	A	G	.	.	MAF_USDA=3.39
NC_035081.1	6824694	.	G	A	.	.	MAF_INRAE=10.526;MAF_USDA=16.667
NC_035081.1	6824757	.	T	C	.	.	MAF_USDA=27.059
NC_035081.1	6824782	.	C	T	.	.	MAF_USDA=27.059
NC_035081.1	6824785	.	G	A	.	.	MAF_USDA=3.279
NC_035081.1	6824801	.	A	G	.	.	MAF_USDA=3.279
NC_035081.1	6825080	.	A	C	.	.	MAF_USDA=2.5
NC_035081.1	6825081	.	G	A	.	.	MAF_INRAE=5.263
NC_035081.1	6825164	.	A	C	.	.	MAF_USDA=2.459
NC_035081.1	6825167	.	A	G	.	.	MAF_INRAE=20.253;MAF_USDA=44.118
NC_035081.1	6825211	.	G	A	.	.	MAF_INRAE=17.722;MAF_USDA=5.738
NC_035081.1	6825225	.	G	T	.	.	MAF_USDA=2.459
NC_035081.1	6825266	.	C	T	.	.	MAF_INRAE=20.886
NC_035081.1	6825278	.	A	T	.	.	MAF_USDA=2.459
NC_035081.1	6825286	.	G	A	.	.	MAF_INRAE=20.886
NC_035081.1	6825293	.	G	A	.	.	MAF_USDA=1.639
NC_035081.1	6825299	.	G	A	.	.	MAF_USDA=2.459
NC_035081.1	6825303	.	A	C	.	.	MAF_USDA=13.115
NC_035081.1	6825310	.	T	G	.	.	MAF_USDA=9.836
NC_035081.1	6825312	.	G	T	.	.	MAF_INRAE=4.167
NC_035081.1	6825315	.	T	C	.	.	MAF_USDA=9.016
NC_035081.1	6825326	.	T	G	.	.	MAF_USDA=2.459
NC_035081.1	6825375	.	G	T	.	.	MAF_INRAE=22.785;MAF_USDA=38.824
NC_035081.1	6825479	.	C	G	.	.	MAF_INRAE=28.481;MAF_USDA=18.824
NC_035081.1	6825496	.	C	T	.	.	MAF_USDA=18.033
NC_035081.1	6825612	.	C	T	.	.	MAF_USDA=4.098
NC_035081.1	6825666	.	T	G	.	.	MAF_USDA=4.098
NC_035081.1	6825730	.	A	G	.	.	MAF_USDA=18.824
NC_035081.1	6825764	.	A	C	.	.	MAF_USDA=4.098
NC_035081.1	6825800	.	G	A	.	.	MAF_USDA=7.377
NC_035081.1	6825825	.	G	C	.	.	MAF_INRAE=34.177;MAF_USDA=37.647
NC_035081.1	6825870	.	G	A	.	.	MAF_USDA=3.279
NC_035081.1	6825900	.	C	T	.	.	MAF_USDA=5.738
NC_035081.1	6825936	.	A	G	.	.	MAF_USDA=1.639
NC_035081.1	6827032	.	T	A	.	.	MAF_USDA=37.5
NC_035081.1	6827049	.	C	T	.	.	MAF_USDA=45.833
NC_035081.1	6827201	.	T	G	.	.	MAF_USDA=16.393
NC_035081.1	6827242	.	T	A	.	.	MAF_INRAE=31.579;MAF_USDA=25.0
NC_035081.1	6827294	.	A	T	.	.	MAF_USDA=13.934
NC_035081.1	6827342	.	T	C	.	.	MAF_INRAE=45.57;MAF_USDA=33.529
NC_035081.1	6827347	.	C	A	.	.	MAF_INRAE=45.57;MAF_USDA=35.294
NC_035081.1	6827511	.	C	A	.	.	MAF_INRAE=43.671;MAF_USDA=38.235
NC_035081.1	6827517	.	G	T	.	.	MAF_USDA=4.706
NC_035081.1	6827523	.	T	C	.	.	MAF_INRAE=32.278;MAF_USDA=5.738
NC_035081.1	6827539	.	T	G	.	.	MAF_INRAE=28.481;MAF_USDA=15.574
NC_035081.1	6827585	.	A	C	.	.	MAF_INRAE=24.684;MAF_USDA=8.824
NC_035081.1	6827652	.	A	T	.	.	MAF_INRAE=6.667;MAF_USDA=6.471
NC_035081.1	6827653	.	T	A	.	.	MAF_INRAE=6.667;MAF_USDA=6.25
NC_035081.1	6827712	.	C	A	.	.	MAF_USDA=1.639
NC_035081.1	6827766	.	A	C	.	.	MAF_INRAE=33.544;MAF_USDA=27.059
NC_035081.1	6827787	.	G	A	.	.	MAF_USDA=1.639
NC_035081.1	6827859	.	A	G	.	.	MAF_INRAE=47.468;MAF_USDA=43.529
NC_035081.1	6827861	.	A	C	.	.	MAF_USDA=4.098
NC_035081.1	6827874	.	G	T	.	.	MAF_INRAE=47.468;MAF_USDA=41.176
NC_035081.1	6827875	.	T	G	.	.	MAF_INRAE=45.833;MAF_USDA=41.176
NC_035081.1	6827890	.	G	A	.	.	MAF_INRAE=11.392;MAF_USDA=13.529
NC_035081.1	6827928	.	C	G	.	.	MAF_INRAE=48.101;MAF_USDA=29.412
NC_035081.1	6827973	.	C	G	.	.	MAF_INRAE=46.835;MAF_USDA=35.882
NC_035081.1	6827988	.	T	G	.	.	MAF_INRAE=46.835;MAF_USDA=34.118
NC_035081.1	6827999	.	G	T	.	.	MAF_INRAE=46.835;MAF_USDA=34.706
NC_035081.1	6828008	.	G	A	.	.	MAF_USDA=3.529
NC_035081.1	6828066	.	T	C	.	.	MAF_INRAE=6.667;MAF_USDA=2.941
NC_035081.1	6828074	.	G	T	.	.	MAF_USDA=4.918
NC_035081.1	6828101	.	G	A	.	.	MAF_INRAE=6.667;MAF_USDA=1.765
NC_035081.1	6828130	.	A	G	.	.	MAF_INRAE=33.544;MAF_USDA=38.235
NC_035081.1	6828197	.	C	A	.	.	MAF_INRAE=6.667;MAF_USDA=5.294
NC_035081.1	6828208	.	G	A	.	.	MAF_USDA=3.279
NC_035081.1	6828227	.	GAAAAAAAAAAAG	GAAAAAAAAAAAA	.	.	MAF_USDA=31.25
NC_035081.1	6828239	.	G	A	.	.	MAF_INRAE=32.911
NC_035081.1	6828240	.	A	T	.	.	MAF_USDA=3.279
NC_035081.1	6828265	.	A	G	.	.	MAF_INRAE=33.544;MAF_USDA=30.588
NC_035081.1	6828322	.	G	A	.	.	MAF_INRAE=24.167;MAF_USDA=3.529
NC_035081.1	6828336	.	G	A	.	.	MAF_INRAE=6.667;MAF_USDA=2.941
NC_035081.1	6828453	.	G	A	.	.	MAF_INRAE=32.911;MAF_USDA=37.647
NC_035081.1	6828484	.	G	A	.	.	MAF_USDA=2.459
NC_035081.1	6828582	.	G	T	.	.	MAF_INRAE=6.667;MAF_USDA=2.941
NC_035081.1	6828594	.	C	T	.	.	MAF_USDA=3.279
NC_035081.1	6828639	.	A	T	.	.	MAF_INRAE=33.544;MAF_USDA=34.706
NC_035081.1	6828643	.	G	A	.	.	MAF_INRAE=22.5;MAF_USDA=34.118
NC_035081.1	6828698	.	T	A	.	.	MAF_INRAE=6.667;MAF_USDA=11.176
NC_035081.1	6828766	.	G	T	.	.	MAF_USDA=1.639
NC_035081.1	6828782	.	T	C	.	.	MAF_USDA=8.197
NC_035081.1	6828803	.	G	A	.	.	MAF_USDA=7.377
NC_035081.1	6828822	.	T	C	.	.	MAF_USDA=3.279
NC_035081.1	6828869	.	T	C	.	.	MAF_USDA=7.377
NC_035081.1	6828904	.	G	A	.	.	MAF_INRAE=34.81;MAF_USDA=30.588
NC_035081.1	6828954	.	T	G	.	.	MAF_INRAE=33.544;MAF_USDA=33.529
NC_035081.1	6828958	.	C	T	.	.	MAF_INRAE=15.833;MAF_USDA=18.235
NC_035081.1	6829003	.	G	C	.	.	MAF_USDA=3.279
NC_035081.1	6829005	.	T	C	.	.	MAF_USDA=3.529
NC_035081.1	6829034	.	T	A	.	.	MAF_INRAE=6.667;MAF_USDA=2.941
NC_035081.1	6829055	.	G	A	.	.	MAF_INRAE=28.481;MAF_USDA=17.059
NC_035081.1	6829091	.	T	C	.	.	MAF_INRAE=28.481;MAF_USDA=31.765
NC_035081.1	6829096	.	G	T	.	.	MAF_INRAE=28.481;MAF_USDA=22.941
NC_035081.1	6829116	.	T	A	.	.	MAF_USDA=1.639
NC_035081.1	6829144	.	C	A	.	.	MAF_USDA=7.377
NC_035081.1	6829161	.	T	A	.	.	MAF_USDA=17.213
NC_035081.1	6829191	.	T	A	.	.	MAF_USDA=1.639
NC_035081.1	6829231	.	C	A	.	.	MAF_INRAE=27.848;MAF_USDA=25.882
NC_035081.1	6829285	.	T	C	.	.	MAF_USDA=7.377
NC_035081.1	6829314	.	A	C	.	.	MAF_INRAE=27.848;MAF_USDA=17.647
NC_035081.1	6829317	.	T	G	.	.	MAF_INRAE=15.0;MAF_USDA=27.059
NC_035081.1	6829367	.	A	G	.	.	MAF_INRAE=28.481;MAF_USDA=24.118
NC_035081.1	6829397	.	G	A	.	.	MAF_USDA=7.377
NC_035081.1	6829421	.	C	T	.	.	MAF_INRAE=6.667;MAF_USDA=2.941
NC_035081.1	6829431	.	G	T	.	.	MAF_USDA=16.393
NC_035081.1	6829433	.	A	G	.	.	MAF_USDA=21.311
NC_035081.1	6829488	.	C	T	.	.	MAF_USDA=1.639
NC_035081.1	6829559	.	T	C	.	.	MAF_USDA=4.918
NC_035081.1	6829592	.	A	C	.	.	MAF_USDA=8.197
NC_035081.1	6829593	.	A	C	.	.	MAF_INRAE=6.667;MAF_USDA=4.706
NC_035081.1	6829596	.	T	G	.	.	MAF_USDA=1.639
NC_035081.1	6829628	.	G	A	.	.	MAF_INRAE=16.667;MAF_USDA=3.529
NC_035081.1	6829637	.	A	G	.	.	MAF_USDA=18.033
NC_035081.1	6829689	.	C	A	.	.	MAF_USDA=7.377
NC_035081.1	6829713	.	G	T	.	.	MAF_INRAE=28.481;MAF_USDA=18.235
NC_035081.1	6829734	.	C	T	.	.	MAF_INRAE=15.19;MAF_USDA=8.235
NC_035081.1	6829891	.	A	T	.	.	MAF_USDA=4.918
NC_035081.1	6829902	.	C	T	.	.	MAF_USDA=4.918
NC_035081.1	6829930	.	A	C	.	.	MAF_INRAE=16.667;MAF_USDA=7.647
NC_035081.1	6830036	.	T	G	.	.	MAF_USDA=6.557
NC_035081.1	6830087	.	T	C	.	.	MAF_INRAE=14.557;MAF_USDA=4.706
NC_035081.1	6830109	.	G	A	.	.	MAF_USDA=1.639
NC_035081.1	6830115	.	C	A	.	.	MAF_INRAE=1.667
NC_035081.1	6830188	.	A	T	.	.	MAF_USDA=3.279
NC_035081.1	6830202	.	G	A	.	.	MAF_INRAE=14.557;MAF_USDA=4.118
NC_035081.1	6830245	.	C	T	.	.	MAF_INRAE=31.646;MAF_USDA=37.5
NC_035081.1	6830266	.	C	A	.	.	MAF_USDA=2.459
NC_035081.1	6830277	.	A	G	.	.	MAF_USDA=2.941
NC_035081.1	6830278	.	A	G	.	.	MAF_INRAE=6.667;MAF_USDA=7.059
NC_035081.1	6830288	.	G	A	.	.	MAF_INRAE=6.667;MAF_USDA=2.941
NC_035081.1	6830302	.	C	G	.	.	MAF_INRAE=31.646;MAF_USDA=13.529
NC_035081.1	6830314	.	T	C	.	.	MAF_INRAE=6.667;MAF_USDA=3.529
NC_035081.1	6830318	.	A	G	.	.	MAF_INRAE=6.667;MAF_USDA=4.098
NC_035081.1	6830340	.	G	A	.	.	MAF_INRAE=31.013;MAF_USDA=14.118
NC_035081.1	6830344	.	T	C	.	.	MAF_INRAE=15.19;MAF_USDA=9.412
NC_035081.1	6830352	.	C	T	.	.	MAF_INRAE=15.19;MAF_USDA=4.167
NC_035081.1	6830430	.	A	G	.	.	MAF_USDA=3.279
NC_035081.1	6830448	.	G	A	.	.	MAF_USDA=1.639
NC_035081.1	6830480	.	T	G	.	.	MAF_INRAE=28.481;MAF_USDA=21.765
NC_035081.1	6830488	.	T	A	.	.	MAF_USDA=37.5
NC_035081.1	6830489	.	G	A	.	.	MAF_USDA=2.941
NC_035081.1	6830495	.	T	A	.	.	MAF_USDA=2.459
NC_035081.1	6830509	.	T	G	.	.	MAF_INRAE=19.62;MAF_USDA=46.471
NC_035081.1	6830521	.	G	C	.	.	MAF_USDA=43.75
NC_035081.1	6830523	.	G	A	.	.	MAF_USDA=45.833
NC_035081.1	6830536	.	C	T	.	.	MAF_USDA=4.918
NC_035081.1	6830574	.	G	T	.	.	MAF_USDA=3.279
NC_035081.1	6830642	.	C	T	.	.	MAF_INRAE=8.228
NC_035081.1	6830643	.	G	C	.	.	MAF_INRAE=19.62;MAF_USDA=11.765
NC_035081.1	6830683	.	C	T	.	.	MAF_USDA=1.639
NC_035081.1	6830685	.	C	G	.	.	MAF_INRAE=28.481;MAF_USDA=17.059
NC_035081.1	6830701	.	T	A	.	.	MAF_USDA=2.459
NC_035081.1	6830756	.	C	A	.	.	MAF_USDA=6.557
NC_035081.1	6830771	.	A	C	.	.	MAF_INRAE=43.671;MAF_USDA=24.706
NC_035081.1	6830828	.	C	T	.	.	MAF_INRAE=16.456;MAF_USDA=10.588
NC_035081.1	6830894	.	C	A	.	.	MAF_USDA=3.279
NC_035081.1	6830911	.	C	A	.	.	MAF_INRAE=20.253;MAF_USDA=12.941
NC_035081.1	6830954	.	G	A	.	.	MAF_USDA=31.176
NC_035081.1	6830967	.	A	T	.	.	MAF_USDA=30.588
NC_035081.1	6831035	.	A	G	.	.	MAF_INRAE=21.053;MAF_USDA=12.941
NC_035081.1	6831074	.	T	G	.	.	MAF_INRAE=10.526;MAF_USDA=5.738
NC_035081.1	6831078	.	C	A	.	.	MAF_USDA=4.918
NC_035081.1	6831156	.	C	A	.	.	MAF_USDA=6.557
NC_035081.1	6831360	.	G	A	.	.	MAF_INRAE=27.5
NC_035081.1	6831384	.	T	G	.	.	MAF_USDA=9.016
NC_035081.1	6831397	.	A	G	.	.	MAF_INRAE=3.333
NC_035081.1	6831462	.	T	A	.	.	MAF_USDA=9.016
NC_035081.1	6831476	.	C	A	.	.	MAF_USDA=4.918
NC_035081.1	6831546	.	C	T	.	.	MAF_USDA=1.765
NC_035081.1	6831606	.	A	G	.	.	MAF_INRAE=22.785;MAF_USDA=14.118
NC_035081.1	6831627	.	A	C	.	.	MAF_USDA=2.459
NC_035081.1	6831674	.	T	C	.	.	MAF_USDA=1.639
NC_035081.1	6831751	.	C	A	.	.	MAF_USDA=2.459
NC_035081.1	6831800	.	A	G	.	.	MAF_INRAE=4.167
NC_035081.1	6831854	.	T	A	.	.	MAF_USDA=4.918
NC_035081.1	6831942	.	G	A	.	.	MAF_USDA=1.639
NC_035081.1	6831994	.	T	C	.	.	MAF_USDA=23.77
NC_035081.1	6832029	.	G	T	.	.	MAF_INRAE=36.076;MAF_USDA=39.412
NC_035081.1	6832063	.	C	G	.	.	MAF_USDA=1.639
NC_035081.1	6832329	.	C	T	.	.	MAF_USDA=4.118
NC_035081.1	6832354	.	G	A	.	.	MAF_USDA=3.279
NC_035081.1	6832362	.	A	G	.	.	MAF_USDA=23.77
NC_035081.1	6832584	.	G	A	.	.	MAF_USDA=2.459
NC_035081.1	6832651	.	G	T	.	.	MAF_USDA=4.098
NC_035081.1	6832696	.	A	G	.	.	MAF_USDA=15.294
NC_035081.1	6832806	.	C	A	.	.	MAF_USDA=4.098
NC_035081.1	6832988	.	C	A	.	.	MAF_USDA=7.377
NC_035081.1	6833073	.	G	T	.	.	MAF_USDA=15.882
NC_035081.1	6833155	.	A	T	.	.	MAF_USDA=3.279
NC_035081.1	6833159	.	C	T	.	.	MAF_INRAE=6.667
NC_035081.1	6833164	.	T	C	.	.	MAF_USDA=15.882
NC_035081.1	6833271	.	G	A	.	.	MAF_USDA=3.279
NC_035081.1	6833280	.	G	A	.	.	MAF_USDA=1.639
NC_035081.1	6833307	.	T	C	.	.	MAF_INRAE=5.263
NC_035081.1	6833343	.	G	A	.	.	MAF_USDA=1.639
NC_035081.1	6833416	.	G	T	.	.	MAF_INRAE=22.785;MAF_USDA=17.059
NC_035081.1	6833491	.	C	A	.	.	MAF_INRAE=8.228
NC_035081.1	6833526	.	A	C	.	.	MAF_USDA=4.918
NC_035081.1	6833564	.	T	A	.	.	MAF_USDA=29.167
NC_035081.1	6833565	.	A	T	.	.	MAF_USDA=33.333
NC_035081.1	6833573	.	C	G	.	.	MAF_INRAE=4.167;MAF_USDA=8.333
NC_035081.1	6833574	.	T	G	.	.	MAF_USDA=9.836
NC_035081.1	6833623	.	C	T	.	.	MAF_USDA=14.754
NC_035081.1	6833624	.	G	A	.	.	MAF_USDA=4.098
NC_035081.1	6833627	.	C	T	.	.	MAF_USDA=2.459
NC_035081.1	6833649	.	C	T	.	.	MAF_USDA=4.118
NC_035081.1	6833653	.	T	C	.	.	MAF_USDA=3.279
NC_035081.1	6833690	.	C	G	.	.	MAF_USDA=1.639
NC_035081.1	6833701	.	C	T	.	.	MAF_INRAE=12.658;MAF_USDA=12.353
NC_035081.1	6833702	.	A	G	.	.	MAF_USDA=14.754
NC_035081.1	6833723	.	C	T	.	.	MAF_INRAE=23.418;MAF_USDA=31.765
NC_035081.1	6833788	.	G	A	.	.	MAF_USDA=2.459
NC_035081.1	6833796	.	C	T	.	.	MAF_INRAE=6.667
NC_035081.1	6833815	.	G	A	.	.	MAF_INRAE=6.667
NC_035081.1	6833880	.	A	G	.	.	MAF_INRAE=17.089;MAF_USDA=14.118
NC_035081.1	6833903	.	A	G	.	.	MAF_INRAE=13.291;MAF_USDA=11.765
NC_035081.1	6833908	.	C	G	.	.	MAF_USDA=13.115
NC_035081.1	6834016	.	C	A	.	.	MAF_INRAE=36.076;MAF_USDA=37.5
NC_035081.1	6834032	.	C	T	.	.	MAF_USDA=1.639
NC_035081.1	6834153	.	A	G	.	.	MAF_INRAE=16.456;MAF_USDA=14.118
NC_035081.1	6834155	.	C	G	.	.	MAF_INRAE=18.333;MAF_USDA=14.118
NC_035081.1	6834156	.	A	C	.	.	MAF_INRAE=18.333;MAF_USDA=14.118
NC_035081.1	6834466	.	ACTGGGATTC	ACTGGGATTT	.	.	MAF_USDA=12.5
NC_035081.1	6834475	.	C	T	.	.	MAF_INRAE=13.291
NC_035081.1	6834601	.	T	C	.	.	MAF_USDA=23.77
NC_035081.1	6834740	.	T	C	.	.	MAF_USDA=13.934
NC_035081.1	6834768	.	G	A	.	.	MAF_USDA=1.639
NC_035081.1	6834840	.	T	C	.	.	MAF_USDA=2.459
NC_035081.1	6834968	.	G	C	.	.	MAF_INRAE=17.089;MAF_USDA=13.529
NC_035081.1	6834990	.	G	A	.	.	MAF_INRAE=47.5;MAF_USDA=23.529
NC_035081.1	6835052	.	A	G	.	.	MAF_INRAE=50.0;MAF_USDA=28.235
NC_035081.1	6835159	.	G	T	.	.	MAF_USDA=2.459
NC_035081.1	6835175	.	C	A	.	.	MAF_USDA=3.279
NC_035081.1	6835176	.	T	A	.	.	MAF_INRAE=36.076;MAF_USDA=39.412
NC_035081.1	6835270	.	G	A	.	.	MAF_USDA=4.118
NC_035081.1	6835284	.	A	T	.	.	MAF_USDA=6.557
NC_035081.1	6835308	.	G	A	.	.	MAF_INRAE=13.924;MAF_USDA=7.059
NC_035081.1	6835394	.	C	T	.	.	MAF_USDA=1.639
NC_035081.1	6835964	.	C	T	.	.	MAF_USDA=2.459
NC_035081.1	6835989	.	C	A	.	.	MAF_USDA=4.918
NC_035081.1	6836017	.	A	C	.	.	MAF_USDA=4.918
NC_035081.1	6836127	.	A	C	.	.	MAF_INRAE=5.263
NC_035081.1	6836147	.	G	A	.	.	MAF_USDA=4.918
NC_035081.1	6836234	.	G	T	.	.	MAF_USDA=2.459
NC_035081.1	6836330	.	C	T	.	.	MAF_USDA=4.098
NC_035081.1	6836332	.	C	T	.	.	MAF_USDA=2.459
NC_035081.1	6836356	.	C	T	.	.	MAF_USDA=2.459
NC_035081.1	6836357	.	G	A	.	.	MAF_USDA=1.639
NC_035081.1	6836443	.	C	T	.	.	MAF_USDA=3.279
NC_035081.1	6836502	.	C	A	.	.	MAF_USDA=4.706
NC_035081.1	6836530	.	A	G	.	.	MAF_USDA=5.738
NC_035081.1	6836551	.	C	A	.	.	MAF_USDA=9.836
NC_035081.1	6836555	.	A	T	.	.	MAF_USDA=2.459
NC_035081.1	6836587	.	C	T	.	.	MAF_USDA=3.279
NC_035081.1	6836628	.	T	C	.	.	MAF_USDA=29.167
NC_035081.1	6836678	.	C	T	.	.	MAF_INRAE=23.418;MAF_USDA=34.118
NC_035081.1	6836705	.	G	T	.	.	MAF_INRAE=22.785;MAF_USDA=13.529
NC_035081.1	6836710	.	T	A	.	.	MAF_USDA=1.639
NC_035081.1	6836711	.	A	G	.	.	MAF_USDA=1.639
NC_035081.1	6836791	.	C	T	.	.	MAF_INRAE=49.367;MAF_USDA=26.471
NC_035081.1	6836814	.	T	C	.	.	MAF_USDA=2.459
NC_035081.1	6836829	.	C	G	.	.	MAF_INRAE=18.987;MAF_USDA=40.588
NC_035081.1	6836867	.	T	C	.	.	MAF_INRAE=34.177;MAF_USDA=12.941
NC_035081.1	6836946	.	A	G	.	.	MAF_USDA=6.557
NC_035081.1	6837000	.	C	A	.	.	MAF_USDA=6.557
NC_035081.1	6837013	.	C	T	.	.	MAF_INRAE=50.0;MAF_USDA=35.294
NC_035081.1	6837101	.	C	T	.	.	MAF_INRAE=12.025;MAF_USDA=8.333
NC_035081.1	6837135	.	G	T	.	.	MAF_INRAE=22.785;MAF_USDA=14.706
NC_035081.1	6837153	.	A	G	.	.	MAF_INRAE=17.722;MAF_USDA=16.471
NC_035081.1	6837275	.	A	C	.	.	MAF_INRAE=7.595;MAF_USDA=2.459
NC_035081.1	6837313	.	G	A	.	.	MAF_USDA=1.639
NC_035081.1	6837346	.	G	T	.	.	MAF_USDA=16.393
NC_035081.1	6837387	.	T	C	.	.	MAF_INRAE=50.0;MAF_USDA=26.471
NC_035081.1	6837632	.	A	C	.	.	MAF_INRAE=5.263;MAF_USDA=4.098
NC_035081.1	6837708	.	T	G	.	.	MAF_INRAE=49.367;MAF_USDA=27.647
NC_035081.1	6837780	.	C	A	.	.	MAF_INRAE=22.152;MAF_USDA=14.118
NC_035081.1	6837800	.	G	C	.	.	MAF_USDA=3.279
NC_035081.1	6837811	.	T	G	.	.	MAF_USDA=13.529
NC_035081.1	6837819	.	T	C	.	.	MAF_INRAE=49.367;MAF_USDA=27.647
NC_035081.1	6837851	.	T	C	.	.	MAF_INRAE=48.734;MAF_USDA=27.381
NC_035081.1	6837888	.	G	A	.	.	MAF_INRAE=23.418;MAF_USDA=17.059
NC_035081.1	6837979	.	G	A	.	.	MAF_USDA=6.667
NC_035081.1	6837999	.	T	A	.	.	MAF_USDA=3.333
NC_035081.1	6838019	.	G	C	.	.	MAF_INRAE=16.667;MAF_USDA=35.119
NC_035081.1	6838038	.	C	T	.	.	MAF_USDA=3.333
NC_035081.1	6838061	.	C	A	.	.	MAF_INRAE=5.263;MAF_USDA=4.098
NC_035081.1	6838102	.	G	A	.	.	MAF_INRAE=21.667;MAF_USDA=2.941
NC_035081.1	6838117	.	T	A	.	.	MAF_INRAE=12.025;MAF_USDA=12.5
NC_035081.1	6838118	.	A	T	.	.	MAF_USDA=2.083
NC_035081.1	6838161	.	T	C	.	.	MAF_INRAE=23.418;MAF_USDA=30.588
NC_035081.1	6838231	.	A	T	.	.	MAF_USDA=3.279
NC_035081.1	6838232	.	T	A	.	.	MAF_USDA=7.377
NC_035081.1	6838237	.	T	C	.	.	MAF_USDA=9.016
NC_035081.1	6838306	.	G	A	.	.	MAF_INRAE=35.443;MAF_USDA=14.118
NC_035081.1	6838386	.	C	T	.	.	MAF_INRAE=36.709;MAF_USDA=35.294
NC_035081.1	6838387	.	C	T	.	.	MAF_INRAE=20.833;MAF_USDA=14.118
NC_035081.1	6838449	.	T	A	.	.	MAF_USDA=4.098
NC_035081.1	6838501	.	C	A	.	.	MAF_USDA=2.459
NC_035081.1	6838521	.	C	G	.	.	MAF_INRAE=44.304;MAF_USDA=47.619
NC_035081.1	6838523	.	G	A	.	.	MAF_USDA=4.167
NC_035081.1	6838536	.	G	A	.	.	MAF_USDA=4.167
NC_035081.1	6838579	.	G	A	.	.	MAF_USDA=5.932
NC_035081.1	6838602	.	G	C	.	.	MAF_USDA=18.675
NC_035081.1	6838620	.	C	T	.	.	MAF_USDA=8.621
NC_035081.1	6838637	.	A	C	.	.	MAF_USDA=37.5
NC_035081.1	6838759	.	G	A	.	.	MAF_INRAE=5.263
NC_035081.1	6838800	.	G	T	.	.	MAF_USDA=3.333
NC_035081.1	6838942	.	C	T	.	.	MAF_INRAE=16.456;MAF_USDA=12.353
NC_035081.1	6839107	.	A	C	.	.	MAF_USDA=1.639
NC_035081.1	6839172	.	G	A	.	.	MAF_USDA=7.377
NC_035081.1	6839175	.	A	G	.	.	MAF_USDA=7.377
NC_035081.1	6839176	.	C	A	.	.	MAF_INRAE=32.911;MAF_USDA=18.235
NC_035081.1	6839187	.	T	C	.	.	MAF_INRAE=33.544;MAF_USDA=21.176
NC_035081.1	6839223	.	G	A	.	.	MAF_USDA=8.333
NC_035081.1	6839224	.	T	A	.	.	MAF_USDA=6.25
NC_035081.1	6839258	.	T	A	.	.	MAF_INRAE=4.167
NC_035081.1	6839456	.	C	A	.	.	MAF_USDA=4.098
NC_035081.1	6839457	.	A	T	.	.	MAF_USDA=1.639
NC_035081.1	6839471	.	G	T	.	.	MAF_INRAE=7.5;MAF_USDA=1.765
NC_035081.1	6839523	.	T	A	.	.	MAF_USDA=3.279
NC_035081.1	6839527	.	G	A	.	.	MAF_USDA=2.459
NC_035081.1	6839617	.	G	A	.	.	MAF_USDA=2.5
NC_035081.1	6839636	.	C	A	.	.	MAF_USDA=6.25
NC_035081.1	6839737	.	A	G	.	.	MAF_USDA=1.667
NC_035081.1	6839739	.	A	G	.	.	MAF_USDA=1.667
NC_035081.1	6839756	.	A	G	.	.	MAF_USDA=1.667
NC_035081.1	6839786	.	G	C	.	.	MAF_USDA=1.667
NC_035081.1	6839822	.	T	C	.	.	MAF_USDA=3.279
NC_035081.1	6839825	.	G	T	.	.	MAF_USDA=2.459
NC_035081.1	6839833	.	T	C	.	.	MAF_INRAE=46.203;MAF_USDA=50.0
NC_035081.1	6839836	.	A	G	.	.	MAF_USDA=3.279
NC_035081.1	6839849	.	T	C	.	.	MAF_USDA=4.098
NC_035081.1	6839954	.	G	A	.	.	MAF_INRAE=19.62;MAF_USDA=27.059
NC_035081.1	6840070	.	C	A	.	.	MAF_USDA=2.459
NC_035081.1	6840091	.	C	T	.	.	MAF_INRAE=7.5;MAF_USDA=4.118
NC_035081.1	6840189	.	C	A	.	.	MAF_INRAE=32.278;MAF_USDA=14.706
NC_035081.1	6840240	.	T	A	.	.	MAF_USDA=4.118
NC_035081.1	6840319	.	G	T	.	.	MAF_USDA=4.167
NC_035081.1	6840340	.	G	T	.	.	MAF_USDA=4.098
NC_035081.1	6840385	.	A	G	.	.	MAF_INRAE=18.987;MAF_USDA=25.595
NC_035081.1	6840492	.	G	A	.	.	MAF_INRAE=32.911;MAF_USDA=14.881
NC_035081.1	6840510	.	C	T	.	.	MAF_USDA=2.459
NC_035081.1	6840618	.	G	A	.	.	MAF_INRAE=32.911;MAF_USDA=14.706
NC_035081.1	6840715	.	T	G	.	.	MAF_USDA=25.294
NC_035081.1	6840762	.	C	G	.	.	MAF_USDA=2.459
NC_035081.1	6840793	.	A	C	.	.	MAF_INRAE=10.526;MAF_USDA=24.118
NC_035081.1	6840867	.	G	A	.	.	MAF_USDA=39.583
NC_035081.1	6841079	.	T	G	.	.	MAF_USDA=35.417
NC_035081.1	6841102	.	G	C	.	.	MAF_USDA=41.667
NC_035081.1	6841105	.	G	A	.	.	MAF_USDA=39.583
NC_035081.1	6841136	.	G	C	.	.	MAF_USDA=27.059
NC_035081.1	6841139	.	G	A	.	.	MAF_USDA=25.882
NC_035081.1	6841148	.	G	A	.	.	MAF_USDA=13.529
NC_035081.1	6841248	.	A	G	.	.	MAF_INRAE=46.835;MAF_USDA=42.353
NC_035081.1	6841260	.	G	A	.	.	MAF_USDA=11.765
NC_035081.1	6841268	.	A	T	.	.	MAF_INRAE=5.263
NC_035081.1	6841319	.	C	T	.	.	MAF_INRAE=32.911;MAF_USDA=14.706
NC_035081.1	6841320	.	G	A	.	.	MAF_USDA=1.639
NC_035081.1	6841410	.	G	A	.	.	MAF_INRAE=24.167;MAF_USDA=18.235
NC_035081.1	6841438	.	G	A	.	.	MAF_USDA=1.639
NC_035081.1	6841441	.	T	C	.	.	MAF_INRAE=32.911;MAF_USDA=17.059
NC_035081.1	6841442	.	G	A	.	.	MAF_INRAE=32.911;MAF_USDA=17.059
NC_035081.1	6841480	.	C	T	.	.	MAF_USDA=2.941
NC_035081.1	6841511	.	C	T	.	.	MAF_INRAE=12.025;MAF_USDA=8.333
NC_035081.1	6841548	.	G	A	.	.	MAF_INRAE=32.278;MAF_USDA=13.529
NC_035081.1	6841638	.	T	A,*	.	.	MAF_INRAE=5.263;MAF_USDA=35.345
NC_035081.1	6841674	.	T	C	.	.	MAF_INRAE=47.468;MAF_USDA=31.765
NC_035081.1	6841680	.	C	T	.	.	MAF_INRAE=27.848;MAF_USDA=14.706
NC_035081.1	6841694	.	A	T	.	.	MAF_INRAE=5.263;MAF_USDA=13.934
NC_035081.1	6841741	.	T	A	.	.	MAF_INRAE=47.468;MAF_USDA=32.353
NC_035081.1	6841751	.	T	A	.	.	MAF_INRAE=46.203;MAF_USDA=42.353
NC_035081.1	6841834	.	A	G	.	.	MAF_INRAE=5.263;MAF_USDA=13.115
NC_035081.1	6841840	.	G	A	.	.	MAF_USDA=1.639
NC_035081.1	6841847	.	C	A	.	.	MAF_INRAE=5.263;MAF_USDA=13.115
NC_035081.1	6841849	.	T	G	.	.	MAF_USDA=2.459
NC_035081.1	6841865	.	G	A	.	.	MAF_USDA=6.25
NC_035081.1	6841886	.	C	G	.	.	MAF_USDA=48.824
NC_035081.1	6841892	.	C	G	.	.	MAF_USDA=5.738
NC_035081.1	6841907	.	CTT	CTA	.	.	MAF_USDA=47.917
NC_035081.1	6841939	.	C	G	.	.	MAF_USDA=37.5
NC_035081.1	6841986	.	C	G	.	.	MAF_USDA=31.25
NC_035081.1	6841990	.	T	A	.	.	MAF_USDA=10.417
NC_035081.1	6841994	.	C	G	.	.	MAF_USDA=1.639
NC_035081.1	6842001	.	CTT	CTA	.	.	MAF_USDA=39.583
NC_035081.1	6842006	.	G	T	.	.	MAF_USDA=1.695
NC_035081.1	6842033	.	C	G	.	.	MAF_USDA=18.824
NC_035081.1	6842037	.	T	A	.	.	MAF_USDA=10.714
NC_035081.1	6842224	.	A	G	.	.	MAF_USDA=1.639
NC_035081.1	6842225	.	C	G	.	.	MAF_USDA=3.279
NC_035081.1	6842291	.	G	A	.	.	MAF_INRAE=40.506;MAF_USDA=24.706
NC_035081.1	6842302	.	G	A	.	.	MAF_USDA=2.459
NC_035081.1	6842330	.	A	G	.	.	MAF_USDA=10.656
NC_035081.1	6842358	.	G	A	.	.	MAF_USDA=11.765
NC_035081.1	6842359	.	C	T	.	.	MAF_INRAE=7.5;MAF_USDA=4.118
NC_035081.1	6842387	.	C	T	.	.	MAF_INRAE=20.886;MAF_USDA=36.471
NC_035081.1	6842451	.	T	A	.	.	MAF_USDA=1.639
NC_035081.1	6842453	.	G	A	.	.	MAF_USDA=1.639
NC_035081.1	6842520	.	A	C	.	.	MAF_USDA=2.459
NC_035081.1	6842603	.	C	A	.	.	MAF_INRAE=24.167;MAF_USDA=17.647
NC_035081.1	6842639	.	C	A	.	.	MAF_USDA=10.656
NC_035081.1	6842654	.	C	A	.	.	MAF_USDA=9.836
NC_035081.1	6842673	.	T	G	.	.	MAF_USDA=3.279
NC_035081.1	6842710	.	A	T	.	.	MAF_USDA=33.529
NC_035081.1	6842732	.	A	G	.	.	MAF_USDA=13.529
NC_035081.1	6842748	.	A	G	.	.	MAF_USDA=1.639
NC_035081.1	6842780	.	A	G	.	.	MAF_USDA=37.5
NC_035081.1	6842796	.	A	G	.	.	MAF_USDA=18.75
NC_035081.1	6842844	.	A	G	.	.	MAF_USDA=10.417
NC_035081.1	6842892	.	A	G	.	.	MAF_USDA=12.5
NC_035081.1	6842948	.	T	A	.	.	MAF_INRAE=1.667
NC_035081.1	6843192	.	G	T	.	.	MAF_INRAE=49.367;MAF_USDA=15.882
NC_035081.1	6843205	.	A	T	.	.	MAF_INRAE=24.167;MAF_USDA=18.235
NC_035081.1	6843222	.	C	T	.	.	MAF_USDA=8.824
NC_035081.1	6843237	.	C	T	.	.	MAF_USDA=1.639
NC_035081.1	6843249	.	A	C	.	.	MAF_INRAE=5.263;MAF_USDA=4.918
NC_035081.1	6843278	.	T	C	.	.	MAF_USDA=1.639
NC_035081.1	6843344	.	C	T	.	.	MAF_INRAE=15.823
NC_035081.1	6843346	.	T	A	.	.	MAF_USDA=3.279
NC_035081.1	6843363	.	G	T	.	.	MAF_USDA=4.098
NC_035081.1	6843434	.	C	T	.	.	MAF_USDA=10.656
NC_035081.1	6843448	.	G	A	.	.	MAF_USDA=3.529
NC_035081.1	6843514	.	C	T	.	.	MAF_USDA=5.738
NC_035081.1	6843516	.	T	C	.	.	MAF_INRAE=50.0;MAF_USDA=15.882
NC_035081.1	6843517	.	C	A	.	.	MAF_INRAE=16.667;MAF_USDA=47.647
NC_035081.1	6843541	.	T	C	.	.	MAF_INRAE=29.747;MAF_USDA=49.412
NC_035081.1	6843542	.	G	A	.	.	MAF_INRAE=25.0;MAF_USDA=17.647
NC_035081.1	6843544	.	A	C	.	.	MAF_USDA=10.656
NC_035081.1	6843594	.	T	C	.	.	MAF_USDA=10.656
NC_035081.1	6843595	.	C	A	.	.	MAF_INRAE=1.667
NC_035081.1	6843616	.	C	A	.	.	MAF_INRAE=24.167;MAF_USDA=41.667
NC_035081.1	6843627	.	A	T	.	.	MAF_USDA=11.475
NC_035081.1	6843662	.	A	T	.	.	MAF_USDA=1.639
NC_035081.1	6843668	.	A	G	.	.	MAF_USDA=11.475
NC_035081.1	6843672	.	A	G	.	.	MAF_USDA=11.475
NC_035081.1	6843682	.	C	G	.	.	MAF_USDA=2.459
NC_035081.1	6843713	.	G	A	.	.	MAF_USDA=10.656
NC_035081.1	6843734	.	A	G	.	.	MAF_USDA=4.098
NC_035081.1	6843802	.	C	T	.	.	MAF_INRAE=15.0;MAF_USDA=16.471
NC_035081.1	6843859	.	A	T	.	.	MAF_USDA=10.169
NC_035081.1	6843905	.	A	C	.	.	MAF_USDA=1.695
NC_035081.1	6843919	.	T	G	.	.	MAF_USDA=21.687
NC_035081.1	6843938	.	C	T	.	.	MAF_USDA=11.864
NC_035081.1	6843957	.	C	T	.	.	MAF_USDA=4.237
NC_035081.1	6843988	.	T	C	.	.	MAF_USDA=12.5
NC_035081.1	6844574	.	C	T	.	.	MAF_USDA=8.696
NC_035081.1	6844660	.	T	C	.	.	MAF_INRAE=24.167;MAF_USDA=14.881
NC_035081.1	6844661	.	G	T	.	.	MAF_INRAE=10.0
NC_035081.1	6844676	.	G	A	.	.	MAF_INRAE=10.759
NC_035081.1	6844690	.	C	A	.	.	MAF_INRAE=29.747;MAF_USDA=49.412
NC_035081.1	6844761	.	C	T	.	.	MAF_INRAE=20.833;MAF_USDA=18.452
NC_035081.1	6844838	.	G	A	.	.	MAF_INRAE=11.392
NC_035081.1	6844839	.	C	A	.	.	MAF_INRAE=24.167;MAF_USDA=13.529
NC_035081.1	6845112	.	C	T	.	.	MAF_INRAE=27.5;MAF_USDA=19.277
NC_035081.1	6845135	.	G	C	.	.	MAF_USDA=11.017
NC_035081.1	6845167	.	T	A	.	.	MAF_INRAE=8.333;MAF_USDA=47.561
NC_035081.1	6845242	.	T	A	.	.	MAF_USDA=2.542
NC_035081.1	6845244	.	G	T	.	.	MAF_USDA=11.017
NC_035081.1	6845249	.	C	T	.	.	MAF_USDA=1.695
NC_035081.1	6845329	.	C	G	.	.	MAF_USDA=13.855
NC_035081.1	6845335	.	G	C	.	.	MAF_USDA=1.695
NC_035081.1	6845363	.	T	C	.	.	MAF_USDA=5.085
NC_035081.1	6845379	.	T	A	.	.	MAF_USDA=10.169
NC_035081.1	6845380	.	G	T	.	.	MAF_USDA=1.695
NC_035081.1	6845394	.	A	T	.	.	MAF_INRAE=8.333;MAF_USDA=1.205
NC_035081.1	6845398	.	C	A	.	.	MAF_USDA=10.169
NC_035081.1	6845419	.	C	A	.	.	MAF_USDA=2.542
NC_035081.1	6845432	.	C	T	.	.	MAF_INRAE=27.5;MAF_USDA=39.583
NC_035081.1	6845451	.	C	A	.	.	MAF_USDA=11.864
NC_035081.1	6845529	.	C	T	.	.	MAF_INRAE=27.5;MAF_USDA=15.854
NC_035081.1	6845530	.	G	A	.	.	MAF_INRAE=34.81;MAF_USDA=7.317
NC_035081.1	6845535	.	C	T	.	.	MAF_INRAE=9.167;MAF_USDA=3.659
NC_035081.1	6845580	.	G	T	.	.	MAF_INRAE=22.5;MAF_USDA=18.452
NC_035081.1	6845581	.	T	A	.	.	MAF_INRAE=22.5;MAF_USDA=17.857
NC_035081.1	6845679	.	A	G	.	.	MAF_INRAE=26.316;MAF_USDA=45.0
NC_035081.1	6845693	.	C	T	.	.	MAF_USDA=2.976
NC_035081.1	6845704	.	A	G	.	.	MAF_USDA=2.5
NC_035081.1	6845711	.	A	G	.	.	MAF_USDA=1.667
NC_035081.1	6845722	.	A	G	.	.	MAF_USDA=3.333
NC_035081.1	6845814	.	T	G	.	.	MAF_USDA=17.647
NC_035081.1	6845821	.	G	T	.	.	MAF_INRAE=6.667
NC_035081.1	6845867	.	T	G	.	.	MAF_USDA=10.656
NC_035081.1	6845896	.	C	T	.	.	MAF_USDA=6.25
NC_035081.1	6845944	.	G	A	.	.	MAF_USDA=10.656
NC_035081.1	6845991	.	C	T	.	.	MAF_USDA=8.824
NC_035081.1	6846018	.	A	G	.	.	MAF_USDA=8.235
NC_035081.1	6846043	.	T	C	.	.	MAF_INRAE=22.5;MAF_USDA=22.353
NC_035081.1	6846053	.	G	A	.	.	MAF_USDA=10.656
NC_035081.1	6846093	.	A	C	.	.	MAF_USDA=5.294
NC_035081.1	6846097	.	T	C	.	.	MAF_USDA=10.656
NC_035081.1	6846136	.	A	T	.	.	MAF_USDA=5.738
NC_035081.1	6846167	.	A	T	.	.	MAF_USDA=4.167
NC_035081.1	6846224	.	T	C	.	.	MAF_USDA=4.918
NC_035081.1	6846239	.	C	T	.	.	MAF_INRAE=24.167;MAF_USDA=14.706
NC_035081.1	6846262	.	T	C	.	.	MAF_USDA=10.656
NC_035081.1	6846265	.	C	A	.	.	MAF_INRAE=49.367;MAF_USDA=38.235
NC_035081.1	6846291	.	T	A	.	.	MAF_INRAE=49.367;MAF_USDA=15.294
NC_035081.1	6846312	.	T	G	.	.	MAF_USDA=11.475
NC_035081.1	6846317	.	T	G	.	.	MAF_USDA=4.167
NC_035081.1	6846349	.	G	T	.	.	MAF_USDA=44.706
NC_035081.1	6846473	.	G	A	.	.	MAF_USDA=1.639
NC_035081.1	6846596	.	C	G	.	.	MAF_INRAE=11.392;MAF_USDA=8.333
NC_035081.1	6846608	.	C	T	.	.	MAF_USDA=3.279
NC_035081.1	6846617	.	A	G	.	.	MAF_USDA=7.647
NC_035081.1	6846799	.	T	G	.	.	MAF_USDA=4.118
NC_035081.1	6846862	.	G	C	.	.	MAF_USDA=1.639
NC_035081.1	6847011	.	T	A	.	.	MAF_USDA=7.5
NC_035081.1	6847024	.	G	T	.	.	MAF_INRAE=24.167
NC_035081.1	6847094	.	C	T	.	.	MAF_USDA=18.852
NC_035081.1	6847116	.	G	A	.	.	MAF_USDA=2.459
NC_035081.1	6847123	.	C	T	.	.	MAF_USDA=18.033
NC_035081.1	6847161	.	G	C	.	.	MAF_INRAE=23.333;MAF_USDA=16.471
NC_035081.1	6847242	.	G	A	.	.	MAF_USDA=13.934
NC_035081.1	6847283	.	C	T	.	.	MAF_USDA=2.459
NC_035081.1	6847383	.	T	G	.	.	MAF_INRAE=6.667;MAF_USDA=3.333
NC_035081.1	6847399	.	A	G	.	.	MAF_INRAE=7.5
NC_035081.1	6847467	.	A	C	.	.	MAF_USDA=2.459
NC_035081.1	6847480	.	A	G	.	.	MAF_INRAE=24.167;MAF_USDA=14.118
NC_035081.1	6847487	.	A	G	.	.	MAF_INRAE=24.167;MAF_USDA=34.706
NC_035081.1	6847515	.	A	G	.	.	MAF_USDA=6.471
NC_035081.1	6847577	.	C	T	.	.	MAF_INRAE=32.278;MAF_USDA=6.471
NC_035081.1	6847581	.	A	C	.	.	MAF_USDA=2.459
NC_035081.1	6847591	.	A	T	.	.	MAF_INRAE=24.167;MAF_USDA=43.75
NC_035081.1	6847595	.	T	G	.	.	MAF_INRAE=49.367;MAF_USDA=14.706
NC_035081.1	6847596	.	A	T	.	.	MAF_INRAE=24.167;MAF_USDA=15.294
NC_035081.1	6847609	.	T	A	.	.	MAF_USDA=6.471
NC_035081.1	6847646	.	G	T	.	.	MAF_USDA=1.639
NC_035081.1	6847649	.	G	A	.	.	MAF_USDA=5.294
NC_035081.1	6847665	.	G	A	.	.	MAF_USDA=3.279
NC_035081.1	6847693	.	C	A	.	.	MAF_USDA=3.279
NC_035081.1	6847737	.	C	G	.	.	MAF_USDA=1.639
NC_035081.1	6847767	.	G	A	.	.	MAF_INRAE=22.5;MAF_USDA=14.706
NC_035081.1	6847774	.	G	C	.	.	MAF_USDA=12.295
NC_035081.1	6847779	.	C	T	.	.	MAF_USDA=5.294
NC_035081.1	6848010	.	G	T	.	.	MAF_USDA=6.471
NC_035081.1	6848071	.	G	A	.	.	MAF_INRAE=12.025;MAF_USDA=29.412
NC_035081.1	6848085	.	G	A	.	.	MAF_INRAE=24.167;MAF_USDA=22.353
NC_035081.1	6848086	.	C	T	.	.	MAF_INRAE=24.167;MAF_USDA=22.353
NC_035081.1	6848090	.	C	A	.	.	MAF_INRAE=31.646;MAF_USDA=30.328
NC_035081.1	6848101	.	G	T	.	.	MAF_INRAE=24.167;MAF_USDA=22.353
NC_035081.1	6848102	.	C	T	.	.	MAF_INRAE=24.167;MAF_USDA=22.353
NC_035081.1	6848114	.	A	T	.	.	MAF_USDA=6.471
NC_035081.1	6848165	.	C	A	.	.	MAF_USDA=4.918
NC_035081.1	6848217	.	C	T	.	.	MAF_INRAE=45.57;MAF_USDA=33.529
NC_035081.1	6848272	.	A	C	.	.	MAF_USDA=7.377
NC_035081.1	6848288	.	G	A	.	.	MAF_INRAE=24.167;MAF_USDA=22.941
NC_035081.1	6848292	.	C	T	.	.	MAF_USDA=4.098
NC_035081.1	6848330	.	G	T	.	.	MAF_USDA=1.639
NC_035081.1	6848366	.	C	T	.	.	MAF_INRAE=12.025;MAF_USDA=2.941
NC_035081.1	6848448	.	A	G	.	.	MAF_INRAE=46.203;MAF_USDA=30.0
NC_035081.1	6848468	.	A	T	.	.	MAF_INRAE=6.667;MAF_USDA=1.176
NC_035081.1	6848475	.	G	T	.	.	MAF_INRAE=48.734;MAF_USDA=30.0
NC_035081.1	6848525	.	A	G	.	.	MAF_USDA=7.377
NC_035081.1	6848533	.	C	A	.	.	MAF_USDA=4.098
NC_035081.1	6848573	.	C	A	.	.	MAF_INRAE=46.203;MAF_USDA=28.235
NC_035081.1	6848649	.	G	A	.	.	MAF_INRAE=7.5;MAF_USDA=1.176
NC_035081.1	6848657	.	A	C	.	.	MAF_INRAE=15.823;MAF_USDA=7.059
NC_035081.1	6848677	.	T	C	.	.	MAF_USDA=5.294
NC_035081.1	6848743	.	C	T	.	.	MAF_USDA=1.639
NC_035081.1	6848744	.	C	G	.	.	MAF_INRAE=16.456;MAF_USDA=6.471
NC_035081.1	6848822	.	C	T	.	.	MAF_USDA=4.918
NC_035081.1	6848883	.	T	C	.	.	MAF_INRAE=24.167;MAF_USDA=15.294
NC_035081.1	6848953	.	T	A	.	.	MAF_INRAE=34.177;MAF_USDA=45.882
NC_035081.1	6848996	.	A	G	.	.	MAF_USDA=15.882
NC_035081.1	6849042	.	A	G	.	.	MAF_INRAE=34.177;MAF_USDA=45.882
NC_035081.1	6849053	.	T	C	.	.	MAF_USDA=1.639
NC_035081.1	6849279	.	T	A	.	.	MAF_USDA=2.459
NC_035081.1	6849295	.	G	A	.	.	MAF_USDA=1.639
NC_035081.1	6849321	.	G	A	.	.	MAF_INRAE=34.81;MAF_USDA=44.643
NC_035081.1	6849354	.	C	T	.	.	MAF_USDA=1.667
NC_035081.1	6849371	.	A	C	.	.	MAF_INRAE=12.658;MAF_USDA=8.333
NC_035081.1	6849396	.	T	G	.	.	MAF_USDA=10.366
NC_035081.1	6849510	.	T	A	.	.	MAF_INRAE=31.579;MAF_USDA=41.765
NC_035081.1	6849580	.	G	A	.	.	MAF_INRAE=23.333;MAF_USDA=23.529
NC_035081.1	6849694	.	A	T	.	.	MAF_USDA=1.667
NC_035081.1	6849738	.	T	A	.	.	MAF_USDA=1.639
NC_035081.1	6849850	.	C	A	.	.	MAF_INRAE=46.203;MAF_USDA=19.412
NC_035081.1	6849964	.	C	A	.	.	MAF_INRAE=23.333;MAF_USDA=22.353
NC_035081.1	6849969	.	G	T	.	.	MAF_INRAE=23.333;MAF_USDA=27.647
NC_035081.1	6850054	.	C	A	.	.	MAF_USDA=1.639
NC_035081.1	6850055	.	T	C	.	.	MAF_INRAE=25.0;MAF_USDA=27.059
NC_035081.1	6850110	.	C	T	.	.	MAF_USDA=4.167
NC_035081.1	6850180	.	A	C	.	.	MAF_USDA=5.738
NC_035081.1	6850319	.	C	G	.	.	MAF_INRAE=24.167;MAF_USDA=15.882
NC_035081.1	6850342	.	C	T	.	.	MAF_INRAE=24.167;MAF_USDA=27.059
NC_035081.1	6850366	.	T	C	.	.	MAF_INRAE=24.167;MAF_USDA=25.882
NC_035081.1	6850378	.	A	C	.	.	MAF_INRAE=24.167;MAF_USDA=25.882
NC_035081.1	6850392	.	C	A	.	.	MAF_INRAE=12.025;MAF_USDA=5.882
NC_035081.1	6850400	.	C	A	.	.	MAF_INRAE=21.519;MAF_USDA=4.706
NC_035081.1	6850435	.	T	C	.	.	MAF_INRAE=24.167;MAF_USDA=25.294
NC_035081.1	6850578	.	G	C	.	.	MAF_INRAE=24.167;MAF_USDA=26.471
NC_035081.1	6850584	.	A	G	.	.	MAF_USDA=4.918
NC_035081.1	6850661	.	T	G	.	.	MAF_USDA=1.639
NC_035081.1	6850690	.	G	A	.	.	MAF_INRAE=23.333;MAF_USDA=30.588
NC_035081.1	6850699	.	A	C	.	.	MAF_INRAE=22.152;MAF_USDA=4.706
NC_035081.1	6850774	.	T	G	.	.	MAF_INRAE=24.167;MAF_USDA=26.471
NC_035081.1	6850821	.	C	T	.	.	MAF_USDA=1.639
NC_035081.1	6850871	.	C	G	.	.	MAF_USDA=9.016
NC_035081.1	6850898	.	G	A	.	.	MAF_USDA=5.738
NC_035081.1	6850978	.	C	T	.	.	MAF_USDA=3.448
NC_035081.1	6851043	.	A	G	.	.	MAF_USDA=2.586
NC_035081.1	6851089	.	T	A	.	.	MAF_USDA=6.707
NC_035081.1	6851114	.	A	G	.	.	MAF_INRAE=24.167;MAF_USDA=29.268
NC_035081.1	6851180	.	A	C	.	.	MAF_USDA=5.172
NC_035081.1	6851196	.	G	C	.	.	MAF_INRAE=24.167;MAF_USDA=28.049
NC_035081.1	6851197	.	C	A	.	.	MAF_INRAE=24.167;MAF_USDA=28.049
NC_035081.1	6851223	.	G	T	.	.	MAF_INRAE=24.167;MAF_USDA=28.659
NC_035081.1	6851252	.	G	A	.	.	MAF_INRAE=24.167;MAF_USDA=28.049
NC_035081.1	6851254	.	A	G	.	.	MAF_INRAE=24.167;MAF_USDA=28.049
NC_035081.1	6851300	.	C	T	.	.	MAF_INRAE=22.5
NC_035081.1	6851313	.	T	A	.	.	MAF_USDA=2.5
NC_035081.1	6851362	.	G	A	.	.	MAF_INRAE=21.667;MAF_USDA=25.882
NC_035081.1	6851390	.	A	C	.	.	MAF_INRAE=20.833;MAF_USDA=25.882
NC_035081.1	6851511	.	C	T	.	.	MAF_USDA=4.918
NC_035081.1	6851517	.	C	A	.	.	MAF_INRAE=24.167
NC_035081.1	6851538	.	C	A	.	.	MAF_INRAE=25.0;MAF_USDA=25.595
NC_035081.1	6851597	.	A	C	.	.	MAF_INRAE=48.101;MAF_USDA=22.941
NC_035081.1	6851613	.	T	A	.	.	MAF_INRAE=24.167;MAF_USDA=24.706
NC_035081.1	6851647	.	G	T	.	.	MAF_INRAE=11.392
NC_035081.1	6851688	.	G	A	.	.	MAF_USDA=1.639
NC_035081.1	6851707	.	A	C	.	.	MAF_INRAE=45.57;MAF_USDA=8.235
NC_035081.1	6851722	.	A	C	.	.	MAF_USDA=1.639
NC_035081.1	6851728	.	T	G	.	.	MAF_INRAE=30.833;MAF_USDA=25.882
NC_035081.1	6851741	.	G	A	.	.	MAF_INRAE=30.833;MAF_USDA=47.917
NC_035081.1	6851762	.	T	A	.	.	MAF_INRAE=44.304;MAF_USDA=9.412
NC_035081.1	6851784	.	G	A	.	.	MAF_USDA=1.639
NC_035081.1	6851968	.	C	A	.	.	MAF_INRAE=16.456;MAF_USDA=7.143
NC_035081.1	6852036	.	T	G	.	.	MAF_USDA=5.738
NC_035081.1	6852230	.	A	G	.	.	MAF_INRAE=48.101;MAF_USDA=21.176
NC_035081.1	6852232	.	T	C	.	.	MAF_USDA=6.25
NC_035081.1	6852272	.	C	A	.	.	MAF_INRAE=28.481;MAF_USDA=42.353
NC_035081.1	6852348	.	T	G	.	.	MAF_USDA=1.639
NC_035081.1	6852350	.	G	A	.	.	MAF_USDA=9.016
NC_035081.1	6852352	.	G	T	.	.	MAF_USDA=2.459
NC_035081.1	6852358	.	C	T	.	.	MAF_INRAE=24.167;MAF_USDA=24.118
NC_035081.1	6852415	.	A	T	.	.	MAF_INRAE=29.114;MAF_USDA=41.765
NC_035081.1	6852475	.	A	G	.	.	MAF_INRAE=29.114;MAF_USDA=33.529
NC_035081.1	6852515	.	T	G	.	.	MAF_INRAE=6.667
NC_035081.1	6852518	.	C	T	.	.	MAF_USDA=6.557
NC_035081.1	6852578	.	C	A	.	.	MAF_INRAE=23.333;MAF_USDA=37.5
NC_035081.1	6852650	.	A	T	.	.	MAF_INRAE=48.101;MAF_USDA=30.0
NC_035081.1	6852680	.	T	A	.	.	MAF_INRAE=28.481;MAF_USDA=41.765
NC_035081.1	6852808	.	A	G	.	.	MAF_USDA=1.639
NC_035081.1	6852833	.	C	T	.	.	MAF_USDA=4.918
NC_035081.1	6852843	.	G	A	.	.	MAF_USDA=6.25
NC_035081.1	6852902	.	C	T	.	.	MAF_USDA=3.279
NC_035081.1	6852922	.	G	C	.	.	MAF_USDA=4.918
NC_035081.1	6852969	.	C	A	.	.	MAF_USDA=1.639
NC_035081.1	6853057	.	C	T	.	.	MAF_INRAE=28.481;MAF_USDA=44.118
NC_035081.1	6853069	.	C	T	.	.	MAF_USDA=2.459
NC_035081.1	6853070	.	G	A	.	.	MAF_INRAE=29.114;MAF_USDA=42.353
NC_035081.1	6853074	.	T	C	.	.	MAF_USDA=12.295
NC_035081.1	6853079	.	T	G	.	.	MAF_INRAE=29.114;MAF_USDA=41.765
NC_035081.1	6853080	.	G	T	.	.	MAF_INRAE=12.025;MAF_USDA=5.882
NC_035081.1	6853102	.	C	T	.	.	MAF_USDA=4.918
NC_035081.1	6853120	.	A	G	.	.	MAF_INRAE=28.481;MAF_USDA=42.353
NC_035081.1	6853148	.	T	C	.	.	MAF_USDA=2.459
NC_035081.1	6853151	.	C	T	.	.	MAF_INRAE=48.101;MAF_USDA=18.235
NC_035081.1	6853168	.	C	T	.	.	MAF_USDA=4.918
NC_035081.1	6853201	.	C	T	.	.	MAF_USDA=2.459
NC_035081.1	6853212	.	T	G	.	.	MAF_INRAE=28.481;MAF_USDA=41.176
NC_035081.1	6853271	.	G	C	.	.	MAF_USDA=2.459
NC_035081.1	6853295	.	C	T	.	.	MAF_USDA=1.639
NC_035081.1	6853370	.	T	A	.	.	MAF_INRAE=7.5;MAF_USDA=1.176
NC_035081.1	6853395	.	A	T	.	.	MAF_INRAE=29.114;MAF_USDA=42.941
NC_035081.1	6853474	.	G	A	.	.	MAF_USDA=1.639
NC_035081.1	6853578	.	T	A	.	.	MAF_USDA=8.235
NC_035081.1	6853623	.	A	C	.	.	MAF_INRAE=23.333;MAF_USDA=16.471
NC_035081.1	6853693	.	T	C	.	.	MAF_USDA=1.639
NC_035081.1	6853740	.	G	A	.	.	MAF_INRAE=1.667
NC_035081.1	6853793	.	C	T	.	.	MAF_INRAE=48.734
NC_035081.1	6853927	.	G	A	.	.	MAF_INRAE=47.468;MAF_USDA=19.412
NC_035081.1	6853944	.	C	T	.	.	MAF_INRAE=47.468;MAF_USDA=28.824
NC_035081.1	6853965	.	A	G	.	.	MAF_INRAE=28.481;MAF_USDA=41.176
NC_035081.1	6854028	.	T	G	.	.	MAF_INRAE=28.481;MAF_USDA=41.765
NC_035081.1	6854039	.	T	G	.	.	MAF_USDA=6.25
NC_035081.1	6854040	.	C	T	.	.	MAF_USDA=6.25
NC_035081.1	6854078	.	C	T	.	.	MAF_USDA=1.639
NC_035081.1	6854229	.	T	C	.	.	MAF_USDA=5.738
NC_035081.1	6854240	.	C	G	.	.	MAF_INRAE=28.481;MAF_USDA=42.353
NC_035081.1	6854255	.	G	A	.	.	MAF_INRAE=23.333;MAF_USDA=24.118
NC_035081.1	6854271	.	T	C	.	.	MAF_INRAE=28.481;MAF_USDA=43.529
NC_035081.1	6854317	.	T	C	.	.	MAF_USDA=1.639
NC_035081.1	6854360	.	G	T	.	.	MAF_USDA=2.459
NC_035081.1	6854378	.	C	T	.	.	MAF_INRAE=28.481;MAF_USDA=41.765
NC_035081.1	6854396	.	G	A	.	.	MAF_USDA=12.5
NC_035081.1	6854427	.	G	C	.	.	MAF_INRAE=28.481;MAF_USDA=41.765
NC_035081.1	6854450	.	G	A	.	.	MAF_INRAE=28.481;MAF_USDA=41.765
NC_035081.1	6854458	.	G	A	.	.	MAF_INRAE=28.481;MAF_USDA=41.765
NC_035081.1	6854461	.	C	G	.	.	MAF_INRAE=15.833;MAF_USDA=42.941
NC_035081.1	6854524	.	A	C	.	.	MAF_INRAE=29.114;MAF_USDA=42.353
NC_035081.1	6854609	.	C	A	.	.	MAF_USDA=2.083
NC_035081.1	6854646	.	G	T	.	.	MAF_INRAE=26.316;MAF_USDA=16.471
NC_035081.1	6854656	.	A	G	.	.	MAF_INRAE=31.579;MAF_USDA=44.048
NC_035081.1	6854660	.	G	A	.	.	MAF_USDA=3.333
NC_035081.1	6854661	.	G	T	.	.	MAF_USDA=5.0
NC_035081.1	6854930	.	G	A	.	.	MAF_USDA=10.417
NC_035081.1	6854995	.	A	G	.	.	MAF_INRAE=31.579;MAF_USDA=41.176
NC_035081.1	6855017	.	A	G	.	.	MAF_INRAE=28.481;MAF_USDA=41.176
NC_035081.1	6855168	.	T	C	.	.	MAF_INRAE=20.886;MAF_USDA=4.118
NC_035081.1	6855193	.	T	C	.	.	MAF_USDA=6.25
NC_035081.1	6855229	.	C	A	.	.	MAF_USDA=1.639
NC_035081.1	6855371	.	C	T	.	.	MAF_USDA=1.639
NC_035081.1	6855385	.	G	A	.	.	MAF_INRAE=29.114;MAF_USDA=42.941
NC_035081.1	6855394	.	C	T	.	.	MAF_USDA=4.706
NC_035081.1	6855421	.	C	T	.	.	MAF_USDA=2.459
NC_035081.1	6855431	.	C	T	.	.	MAF_USDA=6.25
NC_035081.1	6855478	.	G	A	.	.	MAF_USDA=5.738
NC_035081.1	6855567	.	A	G	.	.	MAF_USDA=1.639
NC_035081.1	6855642	.	G	A	.	.	MAF_USDA=2.459
NC_035081.1	6855749	.	A	G	.	.	MAF_INRAE=15.833;MAF_USDA=43.529
NC_035081.1	6855787	.	C	G	.	.	MAF_USDA=5.738
NC_035081.1	6855864	.	G	A	.	.	MAF_INRAE=23.333;MAF_USDA=24.405
NC_035081.1	6855926	.	C	T	.	.	MAF_USDA=3.333
NC_035081.1	6855972	.	T	G	.	.	MAF_USDA=5.0
NC_035081.1	6856012	.	T	C	.	.	MAF_INRAE=28.481;MAF_USDA=40.476
NC_035081.1	6856110	.	T	C	.	.	MAF_INRAE=29.114;MAF_USDA=41.176
NC_035081.1	6856153	.	G	C	.	.	MAF_USDA=8.235
NC_035081.1	6856186	.	G	A	.	.	MAF_USDA=3.279
NC_035081.1	6856190	.	G	A	.	.	MAF_INRAE=16.456;MAF_USDA=6.471
NC_035081.1	6856269	.	G	T	.	.	MAF_INRAE=28.481;MAF_USDA=42.941
NC_035081.1	6856282	.	T	A	.	.	MAF_USDA=4.918
NC_035081.1	6856302	.	C	T	.	.	MAF_INRAE=23.333;MAF_USDA=24.706
NC_035081.1	6856324	.	G	A	.	.	MAF_USDA=3.279
NC_035081.1	6856374	.	T	A	.	.	MAF_USDA=46.471
NC_035081.1	6856383	.	C	T	.	.	MAF_USDA=42.941
NC_035081.1	6856396	.	G	T	.	.	MAF_USDA=1.639
NC_035081.1	6856408	.	T	A	.	.	MAF_INRAE=31.579;MAF_USDA=33.333
NC_035081.1	6856481	.	C	T	.	.	MAF_INRAE=31.579;MAF_USDA=42.941
NC_035081.1	6856501	.	G	A	.	.	MAF_USDA=1.639
NC_035081.1	6856509	.	T	C	.	.	MAF_INRAE=29.114;MAF_USDA=42.353
NC_035081.1	6856534	.	G	C	.	.	MAF_USDA=11.475
NC_035081.1	6856632	.	C	T	.	.	MAF_INRAE=21.053;MAF_USDA=8.235
NC_035081.1	6856663	.	C	T	.	.	MAF_INRAE=26.316;MAF_USDA=17.647
NC_035081.1	6856677	.	C	A	.	.	MAF_USDA=5.738
NC_035081.1	6856723	.	G	C	.	.	MAF_INRAE=31.579;MAF_USDA=43.529
NC_035081.1	6856763	.	C	T	.	.	MAF_USDA=18.824
NC_035081.1	6856784	.	C	T	.	.	MAF_USDA=42.941
NC_035081.1	6857645	.	C	G	.	.	MAF_INRAE=5.263;MAF_USDA=10.345
NC_035081.1	6857716	.	T	G	.	.	MAF_USDA=2.586
NC_035081.1	6857724	.	T	C	.	.	MAF_INRAE=50.0;MAF_USDA=17.073
NC_035081.1	6857765	.	T	C	.	.	MAF_INRAE=47.468;MAF_USDA=34.146
NC_035081.1	6857800	.	G	T	.	.	MAF_INRAE=6.962;MAF_USDA=4.268
NC_035081.1	6857831	.	G	A	.	.	MAF_INRAE=16.456;MAF_USDA=7.317
NC_035081.1	6857870	.	A	T	.	.	MAF_USDA=5.172
NC_035081.1	6857902	.	C	G	.	.	MAF_USDA=6.707
NC_035081.1	6858029	.	C	A	.	.	MAF_INRAE=12.025;MAF_USDA=10.366
NC_035081.1	6858150	.	C	T	.	.	MAF_INRAE=16.456;MAF_USDA=7.229
NC_035081.1	6858162	.	T	A	.	.	MAF_USDA=1.695
NC_035081.1	6858243	.	G	A	.	.	MAF_USDA=1.639
NC_035081.1	6858490	.	C	T	.	.	MAF_USDA=11.585
NC_035081.1	6858509	.	G	T	.	.	MAF_USDA=8.537
NC_035081.1	6858540	.	C	T	.	.	MAF_USDA=1.695
NC_035081.1	6858567	.	T	C	.	.	MAF_USDA=2.542
NC_035081.1	6858576	.	C	T	.	.	MAF_USDA=12.048
NC_035081.1	6858580	.	C	G	.	.	MAF_INRAE=31.646;MAF_USDA=22.289
NC_035081.1	6858585	.	G	A	.	.	MAF_INRAE=31.646;MAF_USDA=22.289
NC_035081.1	6858601	.	G	T	.	.	MAF_USDA=3.39
NC_035081.1	6858624	.	C	A	.	.	MAF_USDA=1.724
NC_035081.1	6858639	.	A	C	.	.	MAF_USDA=12.805
NC_035081.1	6858665	.	C	T	.	.	MAF_INRAE=31.646;MAF_USDA=37.195
NC_035081.1	6858671	.	G	A	.	.	MAF_USDA=1.724
NC_035081.1	6858706	.	C	T	.	.	MAF_INRAE=30.38;MAF_USDA=35.366
NC_035081.1	6858744	.	T	G	.	.	MAF_USDA=12.195
NC_035081.1	6858767	.	T	C	.	.	MAF_USDA=2.586
NC_035081.1	6858772	.	C	T	.	.	MAF_INRAE=30.38;MAF_USDA=35.976
NC_035081.1	6858777	.	G	A	.	.	MAF_INRAE=16.456;MAF_USDA=7.317
NC_035081.1	6858781	.	A	T	.	.	MAF_INRAE=30.38;MAF_USDA=35.366
NC_035081.1	6858787	.	A	C	.	.	MAF_INRAE=31.013;MAF_USDA=35.976
NC_035081.1	6858855	.	A	G	.	.	MAF_USDA=10.976
NC_035081.1	6858874	.	C	T	.	.	MAF_USDA=10.976
NC_035081.1	6858915	.	T	C	.	.	MAF_USDA=11.585
NC_035081.1	6858923	.	C	A	.	.	MAF_INRAE=8.228;MAF_USDA=4.167
NC_035081.1	6859049	.	T	C	.	.	MAF_USDA=4.31
NC_035081.1	6859112	.	C	T	.	.	MAF_USDA=3.333
NC_035081.1	6859134	.	A	T	.	.	MAF_USDA=36.31
NC_035081.1	6859167	.	T	A	.	.	MAF_USDA=8.929
NC_035081.1	6859195	.	T	C	.	.	MAF_USDA=2.542
NC_035081.1	6859200	.	T	A	.	.	MAF_USDA=7.627
NC_035081.1	6859286	.	G	A	.	.	MAF_USDA=1.639
NC_035081.1	6859298	.	A	C	.	.	MAF_INRAE=8.228
NC_035081.1	6859305	.	A	C	.	.	MAF_USDA=11.765
NC_035081.1	6859307	.	T	C	.	.	MAF_INRAE=31.579;MAF_USDA=21.765
NC_035081.1	6859317	.	T	C	.	.	MAF_USDA=12.5
NC_035081.1	6859318	.	C	T	.	.	MAF_USDA=12.5
NC_035081.1	6859321	.	T	A	.	.	MAF_USDA=2.459
NC_035081.1	6859322	.	A	C	.	.	MAF_USDA=11.176
NC_035081.1	6859333	.	A	T	.	.	MAF_INRAE=31.579;MAF_USDA=24.706
NC_035081.1	6859338	.	T	G	.	.	MAF_INRAE=1.667;MAF_USDA=13.115
NC_035081.1	6859368	.	A	G	.	.	MAF_INRAE=31.579;MAF_USDA=38.235
NC_035081.1	6859419	.	C	T	.	.	MAF_USDA=5.738
NC_035081.1	6859492	.	A	G	.	.	MAF_INRAE=6.962;MAF_USDA=18.235
NC_035081.1	6859543	.	A	G	.	.	MAF_USDA=13.529
NC_035081.1	6859552	.	T	A	.	.	MAF_USDA=2.459
NC_035081.1	6859579	.	T	A	.	.	MAF_USDA=4.918
NC_035081.1	6859587	.	T	A	.	.	MAF_USDA=12.5
NC_035081.1	6859611	.	A	G	.	.	MAF_USDA=6.557
NC_035081.1	6859628	.	G	A	.	.	MAF_USDA=4.098
NC_035081.1	6859759	.	C	T	.	.	MAF_INRAE=46.835;MAF_USDA=22.941
NC_035081.1	6859772	.	A	C	.	.	MAF_INRAE=11.392;MAF_USDA=13.529
NC_035081.1	6859799	.	G	T	.	.	MAF_USDA=1.639
NC_035081.1	6859931	.	G	A	.	.	MAF_INRAE=31.579
NC_035081.1	6859992	.	C	T	.	.	MAF_INRAE=16.456;MAF_USDA=7.647
NC_035081.1	6860005	.	C	T	.	.	MAF_INRAE=47.468;MAF_USDA=24.706
NC_035081.1	6860051	.	C	A	.	.	MAF_USDA=5.738
NC_035081.1	6860133	.	C	T	.	.	MAF_USDA=1.639
NC_035081.1	6860136	.	T	C	.	.	MAF_INRAE=11.392;MAF_USDA=14.118
NC_035081.1	6860246	.	G	C	.	.	MAF_INRAE=47.468;MAF_USDA=21.176
NC_035081.1	6860331	.	T	C	.	.	MAF_INRAE=21.519;MAF_USDA=22.941
NC_035081.1	6860438	.	T	C	.	.	MAF_INRAE=22.785;MAF_USDA=22.941
NC_035081.1	6860476	.	G	T	.	.	MAF_INRAE=47.468;MAF_USDA=20.588
NC_035081.1	6860533	.	A	T	.	.	MAF_INRAE=22.785;MAF_USDA=17.857
NC_035081.1	6860534	.	C	T	.	.	MAF_USDA=5.357
NC_035081.1	6860679	.	C	T	.	.	MAF_INRAE=11.392;MAF_USDA=9.412
NC_035081.1	6860734	.	A	T	.	.	MAF_INRAE=41.772;MAF_USDA=35.294
NC_035081.1	6860754	.	A	T	.	.	MAF_USDA=5.738
NC_035081.1	6860899	.	T	C	.	.	MAF_INRAE=11.392;MAF_USDA=12.295
NC_035081.1	6860982	.	T	A	.	.	MAF_INRAE=13.291;MAF_USDA=21.765
NC_035081.1	6861006	.	C	G	.	.	MAF_USDA=6.557
NC_035081.1	6861012	.	T	C	.	.	MAF_USDA=2.459
NC_035081.1	6861053	.	C	T	.	.	MAF_USDA=4.118
NC_035081.1	6861124	.	G	A	.	.	MAF_USDA=2.459
NC_035081.1	6861334	.	G	A	.	.	MAF_USDA=5.738
NC_035081.1	6861481	.	C	T	.	.	MAF_USDA=21.176
NC_035081.1	6861563	.	G	T	.	.	MAF_USDA=24.706
NC_035081.1	6861667	.	T	A	.	.	MAF_INRAE=39.873;MAF_USDA=37.647
NC_035081.1	6861683	.	C	T	.	.	MAF_USDA=13.934
NC_035081.1	6861690	.	T	G	.	.	MAF_USDA=4.098
NC_035081.1	6861714	.	T	G	.	.	MAF_USDA=4.167
NC_035081.1	6861723	.	T	A	.	.	MAF_INRAE=12.025;MAF_USDA=5.294
NC_035081.1	6861736	.	G	C	.	.	MAF_USDA=1.639
NC_035081.1	6861782	.	T	C	.	.	MAF_INRAE=16.456;MAF_USDA=6.471
NC_035081.1	6861838	.	C	T	.	.	MAF_USDA=2.459
NC_035081.1	6861868	.	A	C	.	.	MAF_INRAE=47.468;MAF_USDA=22.941
NC_035081.1	6861937	.	T	C	.	.	MAF_USDA=1.639
NC_035081.1	6861962	.	G	A	.	.	MAF_USDA=32.353
NC_035081.1	6861963	.	C	T	.	.	MAF_USDA=5.738
NC_035081.1	6862021	.	T	A	.	.	MAF_INRAE=16.456;MAF_USDA=7.059
NC_035081.1	6862027	.	G	T	.	.	MAF_USDA=1.639
NC_035081.1	6862099	.	C	G	.	.	MAF_INRAE=23.418;MAF_USDA=28.824
NC_035081.1	6862222	.	A	T	.	.	MAF_INRAE=6.962;MAF_USDA=20.0
NC_035081.1	6862237	.	T	A	.	.	MAF_INRAE=22.785;MAF_USDA=2.941
NC_035081.1	6862241	.	A	C	.	.	MAF_USDA=2.459
NC_035081.1	6862261	.	C	G	.	.	MAF_INRAE=25.0
NC_035081.1	6862272	.	A	T	.	.	MAF_INRAE=25.0
NC_035081.1	6862275	.	T	A	.	.	MAF_INRAE=10.0
NC_035081.1	6862284	.	G	A	.	.	MAF_USDA=3.279
NC_035081.1	6862378	.	T	C	.	.	MAF_USDA=3.279
NC_035081.1	6862392	.	G	A	.	.	MAF_USDA=1.639
NC_035081.1	6862444	.	C	T	.	.	MAF_INRAE=16.456;MAF_USDA=7.647
NC_035081.1	6862494	.	G	A	.	.	MAF_USDA=1.639
NC_035081.1	6862496	.	G	A	.	.	MAF_USDA=1.639
NC_035081.1	6862563	.	G	A	.	.	MAF_USDA=4.098
NC_035081.1	6862566	.	G	T	.	.	MAF_USDA=21.765
NC_035081.1	6862788	.	G	A	.	.	MAF_INRAE=12.025;MAF_USDA=32.941
NC_035081.1	6862879	.	C	T	.	.	MAF_INRAE=12.025;MAF_USDA=32.941
NC_035081.1	6862902	.	G	A	.	.	MAF_USDA=3.279
NC_035081.1	6862953	.	A	T	.	.	MAF_USDA=4.098
NC_035081.1	6863024	.	G	T	.	.	MAF_USDA=6.557
NC_035081.1	6863070	.	C	A	.	.	MAF_USDA=7.377
NC_035081.1	6863076	.	T	G	.	.	MAF_INRAE=5.263
NC_035081.1	6863084	.	C	T	.	.	MAF_USDA=6.25
NC_035081.1	6863194	.	C	T	.	.	MAF_USDA=4.098
NC_035081.1	6863208	.	T	C	.	.	MAF_INRAE=6.962;MAF_USDA=15.294
NC_035081.1	6863225	.	G	A	.	.	MAF_INRAE=11.392;MAF_USDA=33.529
NC_035081.1	6863241	.	A	T	.	.	MAF_USDA=1.639
NC_035081.1	6863338	.	T	C	.	.	MAF_INRAE=12.025;MAF_USDA=33.529
NC_035081.1	6863399	.	C	T	.	.	MAF_INRAE=12.025;MAF_USDA=33.929
NC_035081.1	6863412	.	A	G	.	.	MAF_INRAE=12.025;MAF_USDA=32.941
NC_035081.1	6863453	.	T	C	.	.	MAF_USDA=2.459
NC_035081.1	6863484	.	A	T	.	.	MAF_INRAE=11.392;MAF_USDA=32.353
NC_035081.1	6863487	.	A	T	.	.	MAF_USDA=2.459
NC_035081.1	6863493	.	G	A	.	.	MAF_USDA=1.639
NC_035081.1	6863494	.	T	C	.	.	MAF_USDA=1.639
NC_035081.1	6863521	.	G	A	.	.	MAF_INRAE=8.333
NC_035081.1	6863537	.	G	A	.	.	MAF_USDA=25.0
NC_035081.1	6863538	.	C	T	.	.	MAF_USDA=25.0
NC_035081.1	6863558	.	A	C	.	.	MAF_INRAE=11.392;MAF_USDA=31.765
NC_035081.1	6863571	.	A	G	.	.	MAF_INRAE=11.392;MAF_USDA=31.765
NC_035081.1	6863640	.	G	C	.	.	MAF_USDA=1.639
NC_035081.1	6863663	.	G	A	.	.	MAF_USDA=8.197
NC_035081.1	6863689	.	G	A	.	.	MAF_INRAE=12.025;MAF_USDA=30.0
NC_035081.1	6863742	.	A	C	.	.	MAF_INRAE=11.392;MAF_USDA=31.148
NC_035081.1	6863748	.	C	T	.	.	MAF_INRAE=11.392;MAF_USDA=29.412
NC_035081.1	6864799	.	T	A	.	.	MAF_INRAE=5.833
NC_035081.1	6865225	.	G	A	.	.	MAF_INRAE=2.632
NC_035081.1	6865382	.	G	C	.	.	MAF_USDA=6.522
NC_035081.1	6865526	.	G	T	.	.	MAF_INRAE=12.025;MAF_USDA=17.647
NC_035081.1	6865533	.	G	T	.	.	MAF_INRAE=12.025;MAF_USDA=30.0
NC_035081.1	6865558	.	G	A	.	.	MAF_INRAE=7.595;MAF_USDA=21.176
NC_035081.1	6865577	.	G	A	.	.	MAF_INRAE=6.667;MAF_USDA=5.882
NC_035081.1	6865655	.	A	G	.	.	MAF_USDA=8.197
NC_035081.1	6865664	.	A	C	.	.	MAF_USDA=3.279
NC_035081.1	6865668	.	A	C	.	.	MAF_USDA=14.754
NC_035081.1	6865688	.	A	C	.	.	MAF_USDA=7.377
NC_035081.1	6865706	.	T	C	.	.	MAF_INRAE=24.167;MAF_USDA=10.0
NC_035081.1	6865717	.	G	A	.	.	MAF_INRAE=10.833;MAF_USDA=29.167
NC_035081.1	6865737	.	G	A	.	.	MAF_USDA=1.639
NC_035081.1	6865738	.	G	T	.	.	MAF_USDA=2.459
NC_035081.1	6865749	.	C	T	.	.	MAF_USDA=11.765
NC_035081.1	6865756	.	G	T	.	.	MAF_USDA=12.295
NC_035081.1	6865792	.	A	T	.	.	MAF_USDA=4.918
NC_035081.1	6865796	.	A	G	.	.	MAF_USDA=2.459
NC_035081.1	6865799	.	A	T	.	.	MAF_INRAE=11.667;MAF_USDA=35.417
NC_035081.1	6865814	.	G	T	.	.	MAF_USDA=5.738
NC_035081.1	6865939	.	T	A	.	.	MAF_INRAE=6.667;MAF_USDA=6.25
NC_035081.1	6865940	.	G	T	.	.	MAF_INRAE=6.667;MAF_USDA=6.25
NC_035081.1	6865962	.	A	G	.	.	MAF_USDA=6.557
NC_035081.1	6866047	.	T	G	.	.	MAF_USDA=3.279
NC_035081.1	6866110	.	G	A	.	.	MAF_INRAE=12.025;MAF_USDA=32.941
NC_035081.1	6866116	.	C	T	.	.	MAF_INRAE=5.263;MAF_USDA=10.656
NC_035081.1	6866118	.	T	G	.	.	MAF_USDA=6.557
NC_035081.1	6866222	.	C	T	.	.	MAF_INRAE=10.526;MAF_USDA=28.235
NC_035081.1	6866331	.	A	C	.	.	MAF_INRAE=10.526;MAF_USDA=31.548
NC_035081.1	6866344	.	T	A	.	.	MAF_USDA=1.667
NC_035081.1	6866431	.	G	C	.	.	MAF_USDA=5.488
NC_035081.1	6866470	.	A	C	.	.	MAF_USDA=47.917
NC_035081.1	6866555	.	T	C	.	.	MAF_INRAE=10.526
NC_035081.1	6866636	.	C	T	.	.	MAF_USDA=1.639
NC_035081.1	6866650	.	T	A	.	.	MAF_INRAE=5.263;MAF_USDA=9.836
NC_035081.1	6866653	.	G	A	.	.	MAF_USDA=10.0
NC_035081.1	6866715	.	T	G	.	.	MAF_USDA=7.5
NC_035081.1	6866719	.	A	G	.	.	MAF_INRAE=21.053;MAF_USDA=7.738
NC_035081.1	6866776	.	C	T	.	.	MAF_USDA=3.39
NC_035081.1	6866784	.	C	T	.	.	MAF_USDA=9.167
NC_035081.1	6866791	.	T	C	.	.	MAF_INRAE=11.392
NC_035081.1	6866952	.	T	G	.	.	MAF_INRAE=17.722;MAF_USDA=23.529
NC_035081.1	6867063	.	A	T	.	.	MAF_INRAE=7.5;MAF_USDA=2.083
NC_035081.1	6867121	.	C	A	.	.	MAF_USDA=10.588
NC_035081.1	6867142	.	A	G	.	.	MAF_INRAE=17.089;MAF_USDA=20.0
NC_035081.1	6867186	.	G	A	.	.	MAF_INRAE=11.392;MAF_USDA=26.471
NC_035081.1	6867249	.	C	T	.	.	MAF_USDA=1.639
NC_035081.1	6867287	.	G	A	.	.	MAF_INRAE=12.025;MAF_USDA=6.25
NC_035081.1	6867328	.	T	C	.	.	MAF_USDA=5.738
NC_035081.1	6867345	.	G	A	.	.	MAF_INRAE=36.709;MAF_USDA=25.294
NC_035081.1	6867362	.	G	C	.	.	MAF_USDA=13.115
NC_035081.1	6867374	.	A	G	.	.	MAF_USDA=8.197
NC_035081.1	6867379	.	G	T	.	.	MAF_USDA=4.918
NC_035081.1	6867482	.	T	G	.	.	MAF_INRAE=5.263;MAF_USDA=10.656
NC_035081.1	6867540	.	G	A	.	.	MAF_USDA=2.459
NC_035081.1	6867622	.	A	C	.	.	MAF_USDA=9.016
NC_035081.1	6867672	.	A	G	.	.	MAF_USDA=19.565
NC_035081.1	6867760	.	G	C	.	.	MAF_INRAE=47.468;MAF_USDA=34.524
NC_035081.1	6867766	.	G	A	.	.	MAF_USDA=4.918
NC_035081.1	6867861	.	T	G	.	.	MAF_USDA=18.75
NC_035081.1	6867900	.	C	G	.	.	MAF_USDA=39.583
NC_035081.1	6867922	.	A	G	.	.	MAF_USDA=41.667
NC_035081.1	6867949	.	A	T	.	.	MAF_USDA=39.583
NC_035081.1	6868864	.	G	T	.	.	MAF_USDA=4.918
NC_035081.1	6868925	.	T	G	.	.	MAF_INRAE=34.177;MAF_USDA=31.176
NC_035081.1	6868948	.	A	G	.	.	MAF_USDA=3.529
NC_035081.1	6868984	.	G	A	.	.	MAF_INRAE=7.5;MAF_USDA=11.176
NC_035081.1	6869016	.	A	G	.	.	MAF_INRAE=7.5;MAF_USDA=17.059
NC_035081.1	6869020	.	T	G	.	.	MAF_USDA=1.639
NC_035081.1	6869026	.	G	T	.	.	MAF_USDA=5.738
NC_035081.1	6869053	.	C	T	.	.	MAF_USDA=5.738
NC_035081.1	6869055	.	C	T	.	.	MAF_USDA=4.918
NC_035081.1	6869060	.	A	T	.	.	MAF_USDA=4.918
NC_035081.1	6869083	.	A	C	.	.	MAF_INRAE=17.722;MAF_USDA=8.333
NC_035081.1	6869086	.	T	C	.	.	MAF_INRAE=16.667;MAF_USDA=12.941
NC_035081.1	6869109	.	G	A	.	.	MAF_USDA=2.5
NC_035081.1	6869138	.	C	T	.	.	MAF_INRAE=17.722;MAF_USDA=7.143
NC_035081.1	6869186	.	CA	CC	.	.	MAF_USDA=37.5
NC_035081.1	6869187	.	A	C	.	.	MAF_INRAE=39.873
NC_035081.1	6869217	.	C	A	.	.	MAF_USDA=3.333
NC_035081.1	6869220	.	G	A	.	.	MAF_USDA=3.333
NC_035081.1	6869293	.	G	A	.	.	MAF_INRAE=39.873;MAF_USDA=48.824
NC_035081.1	6869303	.	A	G	.	.	MAF_USDA=3.279
NC_035081.1	6869348	.	C	T	.	.	MAF_INRAE=39.241;MAF_USDA=40.0
NC_035081.1	6869360	.	T	C	.	.	MAF_INRAE=39.873;MAF_USDA=40.0
NC_035081.1	6869366	.	A	T	.	.	MAF_INRAE=39.873;MAF_USDA=49.412
NC_035081.1	6869376	.	T	A	.	.	MAF_INRAE=39.873;MAF_USDA=40.0
NC_035081.1	6869384	.	A	T	.	.	MAF_INRAE=30.833;MAF_USDA=37.5
NC_035081.1	6869417	.	C	A	.	.	MAF_INRAE=7.5;MAF_USDA=7.059
NC_035081.1	6869487	.	T	A	.	.	MAF_USDA=5.738
NC_035081.1	6869523	.	C	G	.	.	MAF_USDA=6.25
NC_035081.1	6869777	.	T	C	.	.	MAF_USDA=20.833
NC_035081.1	6869778	.	T	C	.	.	MAF_USDA=20.833
NC_035081.1	6869779	.	T	A	.	.	MAF_INRAE=5.833;MAF_USDA=20.833
NC_035081.1	6869802	.	T	C	.	.	MAF_INRAE=15.823;MAF_USDA=12.353
NC_035081.1	6869819	.	G	A	.	.	MAF_INRAE=49.367;MAF_USDA=42.941
NC_035081.1	6869833	.	T	G	.	.	MAF_INRAE=11.392
NC_035081.1	6869873	.	A	G	.	.	MAF_USDA=3.279
NC_035081.1	6869880	.	A	C	.	.	MAF_USDA=1.639
NC_035081.1	6869893	.	A	G	.	.	MAF_INRAE=32.911;MAF_USDA=34.706
NC_035081.1	6869946	.	G	T	.	.	MAF_INRAE=22.785;MAF_USDA=34.706
NC_035081.1	6869947	.	G	T	.	.	MAF_INRAE=23.333;MAF_USDA=34.706
NC_035081.1	6870061	.	C	T	.	.	MAF_INRAE=23.418;MAF_USDA=35.294
NC_035081.1	6870089	.	G	T	.	.	MAF_INRAE=23.418;MAF_USDA=35.294
NC_035081.1	6870113	.	G	A	.	.	MAF_INRAE=22.152;MAF_USDA=36.471
NC_035081.1	6870114	.	C	T	.	.	MAF_USDA=4.918
NC_035081.1	6870145	.	C	A	.	.	MAF_INRAE=22.152;MAF_USDA=32.353
NC_035081.1	6870148	.	T	C	.	.	MAF_INRAE=22.5;MAF_USDA=38.525
NC_035081.1	6870153	.	T	G	.	.	MAF_INRAE=22.152;MAF_USDA=33.529
NC_035081.1	6870172	.	A	G	.	.	MAF_USDA=2.459
NC_035081.1	6870237	.	G	A	.	.	MAF_USDA=3.279
NC_035081.1	6870280	.	C	T	.	.	MAF_USDA=3.333
NC_035081.1	6870281	.	A	G	.	.	MAF_INRAE=23.418;MAF_USDA=20.833
NC_035081.1	6870287	.	A	G	.	.	MAF_INRAE=23.418;MAF_USDA=35.119
NC_035081.1	6870308	.	G	A	.	.	MAF_USDA=2.5
NC_035081.1	6870395	.	G	T	.	.	MAF_INRAE=15.823;MAF_USDA=11.765
NC_035081.1	6870454	.	C	T	.	.	MAF_INRAE=23.333;MAF_USDA=11.765
NC_035081.1	6870476	.	G	T	.	.	MAF_USDA=4.118
NC_035081.1	6870490	.	T	A	.	.	MAF_INRAE=27.215;MAF_USDA=7.059
NC_035081.1	6870507	.	C	A	.	.	MAF_USDA=4.098
NC_035081.1	6870530	.	A	G	.	.	MAF_INRAE=11.392
NC_035081.1	6870541	.	T	A	.	.	MAF_INRAE=23.418;MAF_USDA=29.412
NC_035081.1	6870580	.	T	C	.	.	MAF_USDA=3.279
NC_035081.1	6870599	.	T	A	.	.	MAF_INRAE=21.053
NC_035081.1	6870611	.	C	T	.	.	MAF_USDA=4.098
NC_035081.1	6870620	.	C	T	.	.	MAF_USDA=2.459
NC_035081.1	6870628	.	G	A	.	.	MAF_INRAE=23.418;MAF_USDA=30.588
NC_035081.1	6870642	.	C	A	.	.	MAF_USDA=2.459
NC_035081.1	6870650	.	T	A	.	.	MAF_INRAE=23.418;MAF_USDA=33.529
NC_035081.1	6870689	.	A	G	.	.	MAF_USDA=2.459
NC_035081.1	6870856	.	A	T	.	.	MAF_INRAE=28.481;MAF_USDA=6.471
NC_035081.1	6870916	.	G	C	.	.	MAF_INRAE=27.215;MAF_USDA=6.471
NC_035081.1	6871051	.	T	A	.	.	MAF_USDA=9.016
NC_035081.1	6871122	.	A	C	.	.	MAF_INRAE=23.418;MAF_USDA=34.426
NC_035081.1	6871136	.	T	G	.	.	MAF_USDA=1.639
NC_035081.1	6871182	.	C	T	.	.	MAF_USDA=1.639
NC_035081.1	6871199	.	T	C	.	.	MAF_INRAE=22.785;MAF_USDA=28.824
NC_035081.1	6871255	.	C	A	.	.	MAF_INRAE=22.785;MAF_USDA=27.059
NC_035081.1	6871267	.	C	A	.	.	MAF_INRAE=23.418;MAF_USDA=28.824
NC_035081.1	6871377	.	T	C	.	.	MAF_INRAE=10.526;MAF_USDA=7.647
NC_035081.1	6871382	.	C	T	.	.	MAF_INRAE=5.263;MAF_USDA=13.934
NC_035081.1	6871396	.	A	T	.	.	MAF_USDA=31.765
NC_035081.1	6871443	.	G	A	.	.	MAF_USDA=3.39
NC_035081.1	6872813	.	T	G	.	.	MAF_USDA=6.897
NC_035081.1	6872820	.	T	G	.	.	MAF_USDA=47.414
NC_035081.1	6872823	.	G	A	.	.	MAF_USDA=6.897
NC_035081.1	6872825	.	A	G	.	.	MAF_USDA=6.897
NC_035081.1	6872831	.	A	C	.	.	MAF_USDA=28.448
NC_035081.1	6872890	.	T	C	.	.	MAF_INRAE=5.0;MAF_USDA=10.345
NC_035081.1	6872960	.	T	C	.	.	MAF_INRAE=9.167;MAF_USDA=19.828
NC_035081.1	6872982	.	T	G	.	.	MAF_USDA=1.724
NC_035081.1	6872988	.	G	A	.	.	MAF_USDA=2.586
NC_035081.1	6872989	.	T	A	.	.	MAF_USDA=2.586
NC_035081.1	6873022	.	C	A	.	.	MAF_INRAE=43.333;MAF_USDA=42.241
NC_035081.1	6873050	.	G	A	.	.	MAF_INRAE=30.833;MAF_USDA=6.034
NC_035081.1	6873075	.	T	C	.	.	MAF_INRAE=7.5
NC_035081.1	6873083	.	T	G	.	.	MAF_INRAE=48.333
NC_035081.1	6873152	.	T	C	.	.	MAF_INRAE=12.5
NC_035081.1	6873191	.	G	A	.	.	MAF_INRAE=41.667
NC_035081.1	6873235	.	A	G	.	.	MAF_USDA=5.172
NC_035081.1	6873293	.	T	C	.	.	MAF_INRAE=9.167;MAF_USDA=6.034
NC_035081.1	6873329	.	T	C	.	.	MAF_USDA=7.759
NC_035081.1	6873369	.	A	C	.	.	MAF_USDA=2.586
NC_035081.1	6873419	.	A	T	.	.	MAF_INRAE=17.5;MAF_USDA=10.345
NC_035081.1	6873549	.	C	T	.	.	MAF_USDA=19.828
NC_035081.1	6873619	.	G	A	.	.	MAF_USDA=6.034
NC_035081.1	6873624	.	T	C	.	.	MAF_INRAE=49.167;MAF_USDA=29.31
NC_035081.1	6873644	.	A	G	.	.	MAF_USDA=1.724
NC_035081.1	6874051	.	A	G	.	.	MAF_INRAE=30.833;MAF_USDA=5.085
NC_035081.1	6874137	.	C	T	.	.	MAF_INRAE=12.5;MAF_USDA=16.102
NC_035081.1	6874247	.	A	G	.	.	MAF_USDA=4.237
NC_035081.1	6874252	.	A	G	.	.	MAF_USDA=1.695
NC_035081.1	6874294	.	T	A	.	.	MAF_INRAE=24.167
NC_035081.1	6874301	.	T	C	.	.	MAF_INRAE=24.167
NC_035081.1	6874305	.	T	C	.	.	MAF_INRAE=24.167
NC_035081.1	6874323	.	A	C	.	.	MAF_USDA=1.695
NC_035081.1	6874335	.	A	G	.	.	MAF_USDA=5.932
NC_035081.1	6874491	.	C	T	.	.	MAF_INRAE=5.0
NC_035081.1	6874514	.	T	C	.	.	MAF_USDA=46.61
NC_035081.1	6874556	.	A	C	.	.	MAF_USDA=5.932
NC_035081.1	6874584	.	C	T	.	.	MAF_USDA=4.237
NC_035081.1	6874658	.	T	A	.	.	MAF_USDA=5.738
NC_035081.1	6874661	.	C	A	.	.	MAF_USDA=4.918
NC_035081.1	6874665	.	G	C	.	.	MAF_INRAE=10.759;MAF_USDA=5.738
NC_035081.1	6874697	.	G	A	.	.	MAF_INRAE=21.053
NC_035081.1	6874775	.	T	G	.	.	MAF_USDA=3.279
NC_035081.1	6874817	.	T	A	.	.	MAF_USDA=25.41
NC_035081.1	6874846	.	T	G	.	.	MAF_USDA=2.459
NC_035081.1	6874847	.	G	T	.	.	MAF_USDA=4.918
NC_035081.1	6876709	.	G	T	.	.	MAF_USDA=1.667
NC_035081.1	6876712	.	G	A	.	.	MAF_USDA=2.976
NC_035081.1	6876755	.	G	A	.	.	MAF_INRAE=34.177;MAF_USDA=50.0
NC_035081.1	6876760	.	G	C	.	.	MAF_INRAE=34.177;MAF_USDA=43.529
NC_035081.1	6876819	.	G	C	.	.	MAF_USDA=4.167
NC_035081.1	6876822	.	G	T	.	.	MAF_USDA=1.667
NC_035081.1	6876826	.	A	T	.	.	MAF_USDA=4.167
NC_035081.1	6876840	.	G	T	.	.	MAF_USDA=3.333
NC_035081.1	6876845	.	G	A	.	.	MAF_USDA=7.143
NC_035081.1	6877073	.	A	G	.	.	MAF_USDA=1.695
NC_035081.1	6877074	.	A	C	.	.	MAF_USDA=1.695
NC_035081.1	6877104	.	T	C	.	.	MAF_USDA=4.098
NC_035081.1	6877118	.	T	A	.	.	MAF_INRAE=33.544;MAF_USDA=45.882
NC_035081.1	6877172	.	T	G	.	.	MAF_USDA=4.918
NC_035081.1	6877255	.	A	G	.	.	MAF_USDA=3.529
NC_035081.1	6877332	.	G	T	.	.	MAF_USDA=2.941
NC_035081.1	6877337	.	T	G	.	.	MAF_USDA=2.459
NC_035081.1	6877341	.	A	C	.	.	MAF_USDA=4.098
NC_035081.1	6879575	.	A	T	.	.	MAF_USDA=48.193
NC_035081.1	6879592	.	A	G	.	.	MAF_USDA=1.667
NC_035081.1	6879606	.	T	G	.	.	MAF_USDA=12.5
NC_035081.1	6879607	.	C	A	.	.	MAF_USDA=12.5
NC_035081.1	6879636	.	C	A	.	.	MAF_INRAE=7.595
NC_035081.1	6879800	.	G	T	.	.	MAF_USDA=5.0
NC_035081.1	6879837	.	C	T	.	.	MAF_USDA=2.083
NC_035081.1	6879869	.	C	T	.	.	MAF_USDA=8.197
NC_035081.1	6879919	.	A	T	.	.	MAF_INRAE=12.025;MAF_USDA=7.738
NC_035081.1	6879935	.	G	A	.	.	MAF_INRAE=20.833;MAF_USDA=11.905
NC_035081.1	6879941	.	C	T	.	.	MAF_INRAE=11.392;MAF_USDA=3.571
NC_035081.1	6879948	.	A	C	.	.	MAF_USDA=1.786
NC_035081.1	6879996	.	T	C	.	.	MAF_INRAE=8.228;MAF_USDA=5.932
NC_035081.1	6880036	.	C	T	.	.	MAF_USDA=4.237
NC_035081.1	6880097	.	G	A	.	.	MAF_INRAE=32.278;MAF_USDA=45.833
NC_035081.1	6880207	.	G	T	.	.	MAF_INRAE=6.667;MAF_USDA=7.059
NC_035081.1	6880280	.	T	A	.	.	MAF_USDA=6.548
NC_035081.1	6880329	.	G	T	.	.	MAF_USDA=4.31
NC_035081.1	6880341	.	C	T	.	.	MAF_INRAE=32.278;MAF_USDA=40.854
NC_035081.1	6880342	.	G	T	.	.	MAF_INRAE=12.025;MAF_USDA=6.707
NC_035081.1	6880346	.	C	T	.	.	MAF_USDA=3.39
NC_035081.1	6880348	.	G	A	.	.	MAF_USDA=5.085
NC_035081.1	6880541	.	A	C	.	.	MAF_INRAE=19.62;MAF_USDA=9.146
NC_035081.1	6880552	.	G	A	.	.	MAF_INRAE=43.038;MAF_USDA=15.854
NC_035081.1	6880566	.	C	G	.	.	MAF_USDA=1.724
NC_035081.1	6880580	.	C	T	.	.	MAF_USDA=1.724
NC_035081.1	6880600	.	C	T	.	.	MAF_INRAE=8.861
NC_035081.1	6880627	.	T	G	.	.	MAF_INRAE=32.278;MAF_USDA=43.293
NC_035081.1	6880637	.	C	A	.	.	MAF_USDA=6.034
NC_035081.1	6880698	.	T	C	.	.	MAF_INRAE=32.911;MAF_USDA=43.293
NC_035081.1	6880715	.	G	A	.	.	MAF_USDA=6.034
NC_035081.1	6880730	.	C	T	.	.	MAF_USDA=3.448
NC_035081.1	6880741	.	C	T	.	.	MAF_INRAE=12.025;MAF_USDA=5.952
NC_035081.1	6880743	.	G	A	.	.	MAF_INRAE=31.646;MAF_USDA=41.667
NC_035081.1	6880746	.	A	T	.	.	MAF_USDA=1.667
NC_035081.1	6880748	.	A	G	.	.	MAF_USDA=1.639
NC_035081.1	6880780	.	A	G	.	.	MAF_INRAE=24.167;MAF_USDA=11.765
NC_035081.1	6880787	.	C	A	.	.	MAF_USDA=3.279
NC_035081.1	6880816	.	T	A	.	.	MAF_USDA=2.459
NC_035081.1	6880860	.	A	C	.	.	MAF_USDA=7.738
NC_035081.1	6880981	.	T	A	.	.	MAF_USDA=3.448
NC_035081.1	6880984	.	T	C	.	.	MAF_USDA=50.0
NC_035081.1	6881006	.	G	A	.	.	MAF_USDA=20.833
NC_035081.1	6882466	.	C	G	.	.	MAF_INRAE=8.333
NC_035081.1	6882581	.	T	G	.	.	MAF_USDA=3.279
NC_035081.1	6882582	.	C	A	.	.	MAF_USDA=2.459
NC_035081.1	6882658	.	C	A	.	.	MAF_USDA=1.667
NC_035081.1	6882789	.	C	T	.	.	MAF_USDA=6.557
NC_035081.1	6882820	.	C	A	.	.	MAF_USDA=4.918
NC_035081.1	6882857	.	C	T	.	.	MAF_USDA=6.25
NC_035081.1	6882890	.	A	G	.	.	MAF_INRAE=12.025;MAF_USDA=6.471
NC_035081.1	6882935	.	G	A	.	.	MAF_USDA=4.167
NC_035081.1	6883067	.	G	A	.	.	MAF_USDA=3.279
NC_035081.1	6883148	.	C	T	.	.	MAF_USDA=2.459
NC_035081.1	6883175	.	C	T	.	.	MAF_USDA=5.882
NC_035081.1	6883178	.	G	C	.	.	MAF_USDA=1.639
NC_035081.1	6883315	.	A	T	.	.	MAF_INRAE=35.443;MAF_USDA=46.471
NC_035081.1	6883399	.	T	C	.	.	MAF_INRAE=35.443;MAF_USDA=45.294
NC_035081.1	6883407	.	A	G	.	.	MAF_INRAE=15.19;MAF_USDA=22.353
NC_035081.1	6883442	.	TACATTTAGTCG	TACATTTAGTCA	.	.	MAF_USDA=16.667
NC_035081.1	6883453	.	G	A	.	.	MAF_INRAE=35.443
NC_035081.1	6883592	.	C	T	.	.	MAF_INRAE=4.167
NC_035081.1	6883593	.	C	A	.	.	MAF_INRAE=36.076;MAF_USDA=42.857
NC_035081.1	6883597	.	G	A	.	.	MAF_USDA=2.5
NC_035081.1	6883617	.	T	A	.	.	MAF_INRAE=23.418;MAF_USDA=6.024
NC_035081.1	6883628	.	G	C	.	.	MAF_USDA=2.542
NC_035081.1	6884592	.	C	A	.	.	MAF_USDA=4.167
NC_035081.1	6884605	.	C	A	.	.	MAF_USDA=14.583
NC_035081.1	6884635	.	G	A	.	.	MAF_USDA=20.833
NC_035081.1	6884639	.	T	C	.	.	MAF_USDA=18.75
NC_035081.1	6884652	.	C	T	.	.	MAF_USDA=37.5
NC_035081.1	6884657	.	C	A	.	.	MAF_USDA=10.417
NC_035081.1	6884670	.	A	C	.	.	MAF_USDA=20.833
NC_035081.1	6884678	.	T	C	.	.	MAF_USDA=8.333
NC_035081.1	6884686	.	C	T	.	.	MAF_USDA=22.917
NC_035081.1	6884687	.	A	G	.	.	MAF_USDA=22.917
NC_035081.1	6884692	.	T	C	.	.	MAF_USDA=8.434
NC_035081.1	6884700	.	G	A	.	.	MAF_USDA=2.381
NC_035081.1	6884733	.	T	C	.	.	MAF_USDA=4.098
NC_035081.1	6884747	.	T	G	.	.	MAF_USDA=35.417
NC_035081.1	6884760	.	T	G	.	.	MAF_USDA=33.333
NC_035081.1	6884774	.	A	C	.	.	MAF_INRAE=2.5;MAF_USDA=29.167
NC_035081.1	6884777	.	T	C	.	.	MAF_INRAE=1.667
NC_035081.1	6884786	.	G	A	.	.	MAF_INRAE=6.962
NC_035081.1	6884821	.	C	T	.	.	MAF_USDA=4.098
NC_035081.1	6884829	.	T	C	.	.	MAF_USDA=1.639
NC_035081.1	6884830	.	A	G	.	.	MAF_USDA=7.647
NC_035081.1	6884835	.	T	C	.	.	MAF_USDA=16.667
NC_035081.1	6884848	.	G	T	.	.	MAF_INRAE=34.167;MAF_USDA=42.353
NC_035081.1	6884884	.	A	T	.	.	MAF_INRAE=36.842;MAF_USDA=42.941
NC_035081.1	6884886	.	G	A	.	.	MAF_USDA=43.529
NC_035081.1	6884895	.	G	T	.	.	MAF_INRAE=36.842;MAF_USDA=42.353
NC_035081.1	6884922	.	G	A	.	.	MAF_USDA=4.167
NC_035081.1	6884989	.	G	A	.	.	MAF_INRAE=19.62;MAF_USDA=4.706
NC_035081.1	6885016	.	G	A	.	.	MAF_INRAE=1.667
NC_035081.1	6885192	.	T	A	.	.	MAF_USDA=10.0
NC_035081.1	6885249	.	C	T	.	.	MAF_USDA=8.333
NC_035081.1	6885298	.	G	A	.	.	MAF_INRAE=31.646;MAF_USDA=32.738
NC_035081.1	6885343	.	G	A	.	.	MAF_USDA=3.333
NC_035081.1	6885409	.	T	A	.	.	MAF_USDA=4.167
NC_035081.1	6885418	.	T	G	.	.	MAF_INRAE=34.81;MAF_USDA=43.452
NC_035081.1	6885578	.	T	A	.	.	MAF_USDA=2.5
NC_035081.1	6885591	.	G	T	.	.	MAF_USDA=2.5
NC_035081.1	6885627	.	A	G	.	.	MAF_INRAE=34.177;MAF_USDA=39.157
NC_035081.1	6885639	.	C	A	.	.	MAF_USDA=20.339
NC_035081.1	6885771	.	T	C	.	.	MAF_INRAE=15.833;MAF_USDA=8.333
NC_035081.1	6885901	.	T	G	.	.	MAF_INRAE=21.053;MAF_USDA=14.286
NC_035081.1	6885916	.	C	A	.	.	MAF_INRAE=36.842;MAF_USDA=47.024
NC_035081.1	6886007	.	A	G	.	.	MAF_INRAE=36.842;MAF_USDA=29.167
NC_035081.1	6886010	.	A	G	.	.	MAF_INRAE=5.263;MAF_USDA=2.083
NC_035081.1	6886016	.	A	G	.	.	MAF_INRAE=36.842;MAF_USDA=20.833
NC_035081.1	6886277	.	A	G	.	.	MAF_USDA=22.917
NC_035081.1	6886356	.	A	C	.	.	MAF_USDA=31.25
NC_035081.1	6886358	.	G	A	.	.	MAF_USDA=27.083
NC_035081.1	6886363	.	A	T	.	.	MAF_USDA=29.167
NC_035081.1	6886368	.	G	T	.	.	MAF_USDA=31.25
NC_035081.1	6886393	.	G	A	.	.	MAF_INRAE=15.0;MAF_USDA=5.294
NC_035081.1	6886551	.	C	T	.	.	MAF_USDA=47.647
NC_035081.1	6886559	.	C	T	.	.	MAF_USDA=47.059
NC_035081.1	6886691	.	C	T	.	.	MAF_USDA=2.459
NC_035081.1	6886708	.	A	C	.	.	MAF_USDA=1.639
NC_035081.1	6886718	.	G	A	.	.	MAF_INRAE=4.167;MAF_USDA=6.471
NC_035081.1	6886723	.	A	T	.	.	MAF_INRAE=15.823;MAF_USDA=1.639
NC_035081.1	6886727	.	G	T	.	.	MAF_INRAE=12.658;MAF_USDA=10.0
NC_035081.1	6886904	.	A	T	.	.	MAF_USDA=9.016
NC_035081.1	6886908	.	A	C	.	.	MAF_INRAE=4.167
NC_035081.1	6886923	.	G	A	.	.	MAF_USDA=5.882
NC_035081.1	6886940	.	A	G	.	.	MAF_INRAE=29.114;MAF_USDA=5.882
NC_035081.1	6887223	.	G	C	.	.	MAF_USDA=7.377
NC_035081.1	6887281	.	A	T	.	.	MAF_INRAE=4.167;MAF_USDA=5.738
NC_035081.1	6887330	.	G	A	.	.	MAF_INRAE=32.278;MAF_USDA=34.118
NC_035081.1	6887377	.	C	G	.	.	MAF_INRAE=4.167;MAF_USDA=6.557
NC_035081.1	6887448	.	C	A	.	.	MAF_USDA=2.459
NC_035081.1	6887452	.	G	A	.	.	MAF_USDA=7.377
NC_035081.1	6887469	.	G	T	.	.	MAF_INRAE=12.025;MAF_USDA=8.333
NC_035081.1	6887491	.	G	A	.	.	MAF_INRAE=16.456;MAF_USDA=11.176
NC_035081.1	6887642	.	A	G	.	.	MAF_INRAE=24.167;MAF_USDA=11.765
NC_035081.1	6887835	.	G	A	.	.	MAF_USDA=1.786
NC_035081.1	6887856	.	A	G	.	.	MAF_USDA=2.459
NC_035081.1	6887897	.	A	G	.	.	MAF_INRAE=4.167
NC_035081.1	6887969	.	C	T	.	.	MAF_USDA=5.882
NC_035081.1	6888061	.	G	T	.	.	MAF_USDA=3.279
NC_035081.1	6888120	.	T	A	.	.	MAF_INRAE=15.0;MAF_USDA=5.294
NC_035081.1	6888241	.	T	C	.	.	MAF_USDA=1.639
NC_035081.1	6888258	.	A	C	.	.	MAF_INRAE=12.5;MAF_USDA=8.333
NC_035081.1	6888308	.	A	C	.	.	MAF_USDA=1.639
NC_035081.1	6888480	.	C	A	.	.	MAF_USDA=5.294
NC_035081.1	6888492	.	C	G	.	.	MAF_USDA=4.098
NC_035081.1	6888505	.	C	T	.	.	MAF_USDA=2.459
NC_035081.1	6888512	.	A	G	.	.	MAF_USDA=6.557
NC_035081.1	6888712	.	C	T	.	.	MAF_USDA=12.941
NC_035081.1	6888797	.	C	T	.	.	MAF_USDA=4.918
NC_035081.1	6888811	.	C	T	.	.	MAF_USDA=4.918
NC_035081.1	6890288	.	T	A	.	.	MAF_USDA=31.25
NC_035081.1	6890570	.	T	C	.	.	MAF_USDA=8.333
NC_035081.1	6890586	.	C	T	.	.	MAF_USDA=7.377
NC_035081.1	6890609	.	A	T	.	.	MAF_USDA=33.529
NC_035081.1	6890652	.	T	C	.	.	MAF_USDA=7.377
NC_035081.1	6890664	.	T	C	.	.	MAF_USDA=1.639
NC_035081.1	6890685	.	G	T	.	.	MAF_USDA=11.765
NC_035081.1	6890809	.	G	T	.	.	MAF_INRAE=25.316;MAF_USDA=49.412
NC_035081.1	6890837	.	C	T	.	.	MAF_INRAE=6.962;MAF_USDA=17.059
NC_035081.1	6890855	.	G	C	.	.	MAF_USDA=6.25
NC_035081.1	6891035	.	C	A	.	.	MAF_INRAE=6.962;MAF_USDA=6.471
NC_035081.1	6891052	.	G	A	.	.	MAF_USDA=9.016
NC_035081.1	6891054	.	G	A	.	.	MAF_USDA=1.639
NC_035081.1	6891109	.	C	T	.	.	MAF_USDA=2.5
NC_035081.1	6891302	.	C	T	.	.	MAF_USDA=2.083
NC_035081.1	6891325	.	C	A	.	.	MAF_USDA=1.639
NC_035081.1	6891442	.	C	G	.	.	MAF_INRAE=17.722;MAF_USDA=13.529
NC_035081.1	6891446	.	T	A	.	.	MAF_USDA=17.059
NC_035081.1	6891449	.	A	G	.	.	MAF_USDA=1.639
NC_035081.1	6891476	.	T	A	.	.	MAF_USDA=18.235
NC_035081.1	6891487	.	A	G	.	.	MAF_INRAE=18.354;MAF_USDA=22.353
NC_035081.1	6891515	.	G	A	.	.	MAF_USDA=2.459
NC_035081.1	6891546	.	A	T	.	.	MAF_USDA=35.417
NC_035081.1	6891615	.	C	T	.	.	MAF_USDA=8.197
NC_035081.1	6891625	.	T	C	.	.	MAF_INRAE=47.368;MAF_USDA=25.882
NC_035081.1	6891639	.	G	A	.	.	MAF_INRAE=36.709;MAF_USDA=21.765
NC_035081.1	6891652	.	G	A	.	.	MAF_USDA=2.083
NC_035081.1	6891660	.	C	T	.	.	MAF_INRAE=29.747;MAF_USDA=25.294
NC_035081.1	6891683	.	G	A	.	.	MAF_USDA=14.706
NC_035081.1	6891805	.	T	G	.	.	MAF_USDA=2.5
NC_035081.1	6891848	.	G	A	.	.	MAF_USDA=8.929
NC_035081.1	6891857	.	T	C	.	.	MAF_USDA=8.333
NC_035081.1	6893338	.	A	C	.	.	MAF_INRAE=47.368;MAF_USDA=30.0
NC_035081.1	6893376	.	G	T	.	.	MAF_USDA=1.765
NC_035081.1	6893477	.	G	A	.	.	MAF_INRAE=5.263;MAF_USDA=2.083
NC_035081.1	6893482	.	G	T	.	.	MAF_USDA=2.459
NC_035081.1	6893497	.	C	T	.	.	MAF_INRAE=11.392;MAF_USDA=8.333
NC_035081.1	6893535	.	C	T	.	.	MAF_USDA=3.279
NC_035081.1	6893558	.	A	G	.	.	MAF_USDA=3.279
NC_035081.1	6893564	.	A	T	.	.	MAF_USDA=4.098
NC_035081.1	6893567	.	C	T	.	.	MAF_INRAE=43.671;MAF_USDA=24.118
NC_035081.1	6893953	.	A	G	.	.	MAF_USDA=7.377
NC_035081.1	6894055	.	C	A	.	.	MAF_INRAE=19.62
NC_035081.1	6894252	.	T	G	.	.	MAF_USDA=1.639
NC_035081.1	6894475	.	C	A	.	.	MAF_INRAE=17.722
NC_035081.1	6894624	.	C	T	.	.	MAF_USDA=2.459
NC_035081.1	6894858	.	G	A	.	.	MAF_USDA=2.459
NC_035081.1	6894913	.	A	G	.	.	MAF_USDA=2.459
NC_035081.1	6894990	.	C	A	.	.	MAF_USDA=2.459
NC_035081.1	6895162	.	T	C	.	.	MAF_INRAE=43.038;MAF_USDA=23.529
NC_035081.1	6895198	.	T	C	.	.	MAF_USDA=2.459
NC_035081.1	6895216	.	C	T	.	.	MAF_INRAE=43.333
NC_035081.1	6895384	.	A	T	.	.	MAF_INRAE=16.456;MAF_USDA=4.706
NC_035081.1	6895424	.	C	A	.	.	MAF_USDA=22.941
NC_035081.1	6895439	.	A	G	.	.	MAF_USDA=2.459
NC_035081.1	6895502	.	T	C	.	.	MAF_USDA=3.279
NC_035081.1	6895519	.	T	C	.	.	MAF_USDA=2.353
NC_035081.1	6895521	.	A	G	.	.	MAF_USDA=3.279
NC_035081.1	6895524	.	C	A	.	.	MAF_USDA=3.279
NC_035081.1	6895528	.	A	G	.	.	MAF_USDA=4.706
NC_035081.1	6895532	.	G	A	.	.	MAF_USDA=3.279
NC_035081.1	6895548	.	C	T	.	.	MAF_USDA=2.459
NC_035081.1	6895659	.	C	T	.	.	MAF_USDA=1.667
NC_035081.1	6895781	.	G	A	.	.	MAF_USDA=7.738
NC_035081.1	6895793	.	C	A	.	.	MAF_USDA=6.25
NC_035081.1	6895795	.	T	A	.	.	MAF_USDA=2.083
NC_035081.1	6895814	.	G	T	.	.	MAF_USDA=6.25
NC_035081.1	6895815	.	A	T	.	.	MAF_USDA=6.25
NC_035081.1	6895829	.	C	T	.	.	MAF_USDA=8.333
NC_035081.1	6895837	.	C	T	.	.	MAF_USDA=2.5
NC_035081.1	6895838	.	A	G	.	.	MAF_USDA=5.0
NC_035081.1	6895929	.	G	T	.	.	MAF_USDA=2.459
NC_035081.1	6895945	.	C	T	.	.	MAF_USDA=2.459
NC_035081.1	6896006	.	G	T	.	.	MAF_USDA=6.557
NC_035081.1	6896042	.	T	A	.	.	MAF_INRAE=50.0
NC_035081.1	6896073	.	G	A	.	.	MAF_INRAE=17.722;MAF_USDA=10.656
NC_035081.1	6896081	.	G	C	.	.	MAF_USDA=5.738
NC_035081.1	6896085	.	G	T	.	.	MAF_USDA=1.639
NC_035081.1	6896123	.	G	C	.	.	MAF_USDA=1.639
NC_035081.1	6896274	.	C	T	.	.	MAF_USDA=1.639
NC_035081.1	6896314	.	C	T	.	.	MAF_USDA=3.279
NC_035081.1	6896341	.	A	T	.	.	MAF_INRAE=17.722;MAF_USDA=13.529
NC_035081.1	6896346	.	G	A	.	.	MAF_INRAE=44.937;MAF_USDA=22.353
NC_035081.1	6896368	.	G	T	.	.	MAF_USDA=2.459
NC_035081.1	6896376	.	T	C	.	.	MAF_USDA=2.5
NC_035081.1	6896507	.	A	G	.	.	MAF_INRAE=44.304;MAF_USDA=27.647
NC_035081.1	6896549	.	T	A	.	.	MAF_USDA=2.459
NC_035081.1	6896550	.	A	T	.	.	MAF_INRAE=15.0;MAF_USDA=6.471
NC_035081.1	6896571	.	C	T	.	.	MAF_INRAE=6.962;MAF_USDA=6.25
NC_035081.1	6896742	.	G	T	.	.	MAF_USDA=1.639
NC_035081.1	6896759	.	A	T	.	.	MAF_INRAE=6.962;MAF_USDA=9.412
NC_035081.1	6896783	.	A	T	.	.	MAF_INRAE=6.962;MAF_USDA=11.176
NC_035081.1	6896801	.	C	G	.	.	MAF_USDA=2.459
NC_035081.1	6896859	.	G	T	.	.	MAF_USDA=1.639
NC_035081.1	6896899	.	A	T	.	.	MAF_INRAE=7.595;MAF_USDA=10.714
NC_035081.1	6896912	.	T	A	.	.	MAF_USDA=3.333
NC_035081.1	6896980	.	G	T	.	.	MAF_USDA=18.75
NC_035081.1	6897233	.	C	G	.	.	MAF_INRAE=48.101;MAF_USDA=47.917
NC_035081.1	6897257	.	C	T	.	.	MAF_USDA=12.5
NC_035081.1	6897280	.	C	A	.	.	MAF_USDA=1.639
NC_035081.1	6897326	.	T	A	.	.	MAF_USDA=2.5
NC_035081.1	6897342	.	G	A	.	.	MAF_USDA=14.583
NC_035081.1	6897369	.	T	C	.	.	MAF_USDA=32.353
NC_035081.1	6897394	.	C	G	.	.	MAF_USDA=8.235
NC_035081.1	6897397	.	C	T	.	.	MAF_USDA=9.412
NC_035081.1	6897434	.	C	T	.	.	MAF_USDA=1.639
NC_035081.1	6897436	.	T	A	.	.	MAF_USDA=5.738
NC_035081.1	6897441	.	T	C	.	.	MAF_USDA=5.738
NC_035081.1	6897445	.	C	T	.	.	MAF_USDA=34.706
NC_035081.1	6897453	.	A	C	.	.	MAF_USDA=1.667
NC_035081.1	6897505	.	G	A	.	.	MAF_USDA=2.083
NC_035081.1	6897564	.	C	T	.	.	MAF_USDA=4.217
NC_035081.1	6898093	.	A	T	.	.	MAF_INRAE=2.5
NC_035081.1	6898095	.	C	T	.	.	MAF_INRAE=1.667
NC_035081.1	6898110	.	G	A	.	.	MAF_INRAE=10.0
NC_035081.1	6898130	.	T	C	.	.	MAF_USDA=1.639
NC_035081.1	6898139	.	C	T	.	.	MAF_INRAE=9.167
NC_035081.1	6898166	.	C	T	.	.	MAF_INRAE=2.5;MAF_USDA=30.588
NC_035081.1	6898183	.	T	C	.	.	MAF_INRAE=10.0;MAF_USDA=18.75
NC_035081.1	6898184	.	C	T	.	.	MAF_INRAE=10.0;MAF_USDA=18.75
NC_035081.1	6898193	.	T	C	.	.	MAF_USDA=7.377
NC_035081.1	6898202	.	G	A	.	.	MAF_USDA=4.098
NC_035081.1	6898229	.	C	T	.	.	MAF_USDA=3.333
NC_035081.1	6898246	.	C	A	.	.	MAF_USDA=4.167
NC_035081.1	6898316	.	G	A	.	.	MAF_USDA=6.557
NC_035081.1	6898323	.	T	C	.	.	MAF_USDA=5.738
NC_035081.1	6898326	.	C	A	.	.	MAF_INRAE=47.5;MAF_USDA=47.917
NC_035081.1	6898341	.	C	T	.	.	MAF_INRAE=47.5;MAF_USDA=43.75
NC_035081.1	6898359	.	C	T	.	.	MAF_USDA=5.738
NC_035081.1	6898376	.	C	G	.	.	MAF_USDA=7.377
NC_035081.1	6898394	.	G	C	.	.	MAF_INRAE=14.167
NC_035081.1	6898406	.	A	G	.	.	MAF_USDA=9.016
NC_035081.1	6898490	.	C	A	.	.	MAF_USDA=37.5
NC_035081.1	6898491	.	A	G	.	.	MAF_USDA=25.0
NC_035081.1	6898493	.	T	G	.	.	MAF_USDA=25.0
NC_035081.1	6898498	.	T	C	.	.	MAF_USDA=25.0
NC_035081.1	6898554	.	G	A	.	.	MAF_USDA=1.667
NC_035081.1	6898565	.	T	A	.	.	MAF_USDA=34.118
NC_035081.1	6898566	.	A	G	.	.	MAF_USDA=35.294
NC_035081.1	6898612	.	G	T	.	.	MAF_USDA=10.588
NC_035081.1	6898642	.	G	A	.	.	MAF_USDA=22.917
NC_035081.1	6898656	.	C	T	.	.	MAF_INRAE=9.167
NC_035081.1	6898719	.	C	T	.	.	MAF_INRAE=45.833;MAF_USDA=33.333
NC_035081.1	6898724	.	T	C	.	.	MAF_INRAE=7.5;MAF_USDA=6.25
NC_035081.1	6898777	.	C	T	.	.	MAF_USDA=3.333
NC_035081.1	6898828	.	C	T	.	.	MAF_INRAE=30.0;MAF_USDA=47.024
NC_035081.1	6898905	.	T	G	.	.	MAF_USDA=4.167
NC_035081.1	6898954	.	A	C	.	.	MAF_INRAE=22.5;MAF_USDA=30.357
NC_035081.1	6898988	.	C	T	.	.	MAF_INRAE=2.5;MAF_USDA=8.333
NC_035081.1	6899050	.	A	C	.	.	MAF_INRAE=2.5;MAF_USDA=7.647
NC_035081.1	6899053	.	A	T	.	.	MAF_INRAE=2.5;MAF_USDA=7.647
NC_035081.1	6899058	.	T	C	.	.	MAF_INRAE=23.333;MAF_USDA=11.765
NC_035081.1	6899152	.	T	C	.	.	MAF_USDA=1.639
NC_035081.1	6899210	.	A	T	.	.	MAF_INRAE=6.962;MAF_USDA=7.059
NC_035081.1	6899228	.	G	A	.	.	MAF_USDA=5.738
NC_035081.1	6899273	.	A	C	.	.	MAF_INRAE=6.962;MAF_USDA=7.647
NC_035081.1	6899295	.	T	A	.	.	MAF_INRAE=6.962;MAF_USDA=7.647
NC_035081.1	6899296	.	A	C	.	.	MAF_INRAE=2.5;MAF_USDA=7.647
NC_035081.1	6899298	.	A	G	.	.	MAF_INRAE=2.5;MAF_USDA=7.647
NC_035081.1	6899305	.	C	T	.	.	MAF_INRAE=6.962;MAF_USDA=8.235
NC_035081.1	6899314	.	A	C	.	.	MAF_INRAE=23.333;MAF_USDA=11.765
NC_035081.1	6899316	.	G	A	.	.	MAF_INRAE=6.962
NC_035081.1	6899323	.	C	A	.	.	MAF_USDA=1.639
NC_035081.1	6899344	.	T	A	.	.	MAF_INRAE=23.333;MAF_USDA=12.353
NC_035081.1	6899355	.	G	T	.	.	MAF_INRAE=23.333;MAF_USDA=11.765
NC_035081.1	6899380	.	A	C	.	.	MAF_USDA=1.639
NC_035081.1	6899451	.	C	A	.	.	MAF_INRAE=6.962;MAF_USDA=8.824
NC_035081.1	6899458	.	C	T	.	.	MAF_USDA=1.639
NC_035081.1	6899486	.	G	T	.	.	MAF_INRAE=4.167
NC_035081.1	6899499	.	C	T	.	.	MAF_INRAE=15.823
NC_035081.1	6899531	.	T	C	.	.	MAF_INRAE=32.278;MAF_USDA=12.353
NC_035081.1	6899610	.	T	G	.	.	MAF_USDA=3.279
NC_035081.1	6899653	.	G	A	.	.	MAF_INRAE=4.167
NC_035081.1	6899729	.	C	A	.	.	MAF_INRAE=4.167
NC_035081.1	6899730	.	A	G	.	.	MAF_INRAE=4.167
NC_035081.1	6899759	.	G	A	.	.	MAF_INRAE=6.667;MAF_USDA=3.279
NC_035081.1	6899856	.	G	A	.	.	MAF_USDA=4.118
NC_035081.1	6899862	.	C	G	.	.	MAF_INRAE=6.962;MAF_USDA=7.647
NC_035081.1	6899943	.	G	A	.	.	MAF_USDA=2.459
NC_035081.1	6899977	.	G	T	.	.	MAF_USDA=1.639
NC_035081.1	6900026	.	C	T	.	.	MAF_INRAE=23.333;MAF_USDA=14.118
NC_035081.1	6900039	.	C	T	.	.	MAF_USDA=3.529
NC_035081.1	6900046	.	G	A	.	.	MAF_USDA=4.918
NC_035081.1	6900050	.	C	T	.	.	MAF_INRAE=5.263;MAF_USDA=2.083
NC_035081.1	6900086	.	A	T	.	.	MAF_INRAE=34.167;MAF_USDA=30.0
NC_035081.1	6900198	.	C	G	.	.	MAF_USDA=13.934
NC_035081.1	6900229	.	A	G	.	.	MAF_INRAE=5.263;MAF_USDA=2.083
NC_035081.1	6900316	.	G	T	.	.	MAF_INRAE=7.5;MAF_USDA=1.176
NC_035081.1	6900337	.	C	T	.	.	MAF_INRAE=7.595;MAF_USDA=11.475
NC_035081.1	6900424	.	C	T	.	.	MAF_INRAE=6.962;MAF_USDA=5.294
NC_035081.1	6900447	.	G	T	.	.	MAF_INRAE=36.709;MAF_USDA=28.824
NC_035081.1	6900462	.	A	T	.	.	MAF_USDA=1.639
NC_035081.1	6900503	.	G	A	.	.	MAF_INRAE=5.263;MAF_USDA=1.765
NC_035081.1	6900511	.	C	T	.	.	MAF_USDA=4.098
NC_035081.1	6900512	.	G	A	.	.	MAF_INRAE=4.167;MAF_USDA=1.639
NC_035081.1	6900557	.	G	A	.	.	MAF_USDA=4.118
NC_035081.1	6900602	.	C	A	.	.	MAF_INRAE=6.962;MAF_USDA=20.588
NC_035081.1	6900650	.	A	C	.	.	MAF_INRAE=23.333;MAF_USDA=13.69
NC_035081.1	6900671	.	T	C	.	.	MAF_INRAE=25.316;MAF_USDA=18.452
NC_035081.1	6900685	.	C	A	.	.	MAF_USDA=5.0
NC_035081.1	6900712	.	T	A	.	.	MAF_INRAE=21.053;MAF_USDA=32.353
NC_035081.1	6900713	.	A	T	.	.	MAF_INRAE=14.557;MAF_USDA=3.279
NC_035081.1	6900757	.	T	C	.	.	MAF_INRAE=38.608;MAF_USDA=41.765
NC_035081.1	6900760	.	T	C	.	.	MAF_INRAE=2.5;MAF_USDA=12.941
NC_035081.1	6900769	.	G	A	.	.	MAF_USDA=4.098
NC_035081.1	6900772	.	C	A	.	.	MAF_INRAE=30.38;MAF_USDA=5.294
NC_035081.1	6900776	.	A	G	.	.	MAF_INRAE=4.167;MAF_USDA=2.459
NC_035081.1	6900785	.	G	T	.	.	MAF_USDA=3.333
NC_035081.1	6900792	.	T	C	.	.	MAF_INRAE=8.333;MAF_USDA=3.571
NC_035081.1	6900803	.	T	C	.	.	MAF_USDA=4.167
NC_035081.1	6900806	.	G	T	.	.	MAF_INRAE=6.962;MAF_USDA=5.357
NC_035081.1	6900814	.	G	T	.	.	MAF_USDA=12.5
NC_035081.1	6900822	.	C	T,A	.	.	MAF_INRAE=5.263;MAF_USDA=4.098
NC_035081.1	6900833	.	T	C	.	.	MAF_INRAE=6.667
NC_035081.1	6900854	.	A	G	.	.	MAF_USDA=5.738
NC_035081.1	6900884	.	C	A	.	.	MAF_INRAE=5.0
NC_035081.1	6900905	.	C	A	.	.	MAF_USDA=4.098
NC_035081.1	6900925	.	C	T	.	.	MAF_USDA=1.639
NC_035081.1	6900959	.	T	A	.	.	MAF_INRAE=5.833;MAF_USDA=9.836
NC_035081.1	6900984	.	C	A	.	.	MAF_USDA=2.459
NC_035081.1	6900994	.	T	C	.	.	MAF_USDA=1.639
NC_035081.1	6901093	.	C	G	.	.	MAF_USDA=1.639
NC_035081.1	6901331	.	T	G	.	.	MAF_INRAE=15.0;MAF_USDA=14.706
NC_035081.1	6901453	.	A	C	.	.	MAF_INRAE=8.228;MAF_USDA=1.639
NC_035081.1	6901625	.	C	T	.	.	MAF_INRAE=25.316;MAF_USDA=20.588
NC_035081.1	6901635	.	C	T	.	.	MAF_USDA=5.738
NC_035081.1	6901687	.	T	G	.	.	MAF_INRAE=12.025
NC_035081.1	6901729	.	G	T	.	.	MAF_INRAE=31.646;MAF_USDA=48.235
NC_035081.1	6901743	.	C	G	.	.	MAF_USDA=1.639
NC_035081.1	6901751	.	G	T	.	.	MAF_USDA=1.639
NC_035081.1	6901789	.	C	A	.	.	MAF_USDA=6.557
NC_035081.1	6901851	.	C	T	.	.	MAF_USDA=4.918
NC_035081.1	6901944	.	G	A	.	.	MAF_USDA=7.377
NC_035081.1	6902020	.	G	A	.	.	MAF_USDA=3.279
NC_035081.1	6902193	.	A	C	.	.	MAF_INRAE=43.038;MAF_USDA=32.941
NC_035081.1	6902240	.	A	G	.	.	MAF_USDA=1.639
NC_035081.1	6902246	.	C	A	.	.	MAF_USDA=3.279
NC_035081.1	6902281	.	C	A	.	.	MAF_USDA=1.639
NC_035081.1	6902316	.	A	G	.	.	MAF_USDA=4.167
NC_035081.1	6902321	.	T	C	.	.	MAF_INRAE=15.0;MAF_USDA=4.706
NC_035081.1	6902365	.	A	T	.	.	MAF_USDA=9.836
NC_035081.1	6902401	.	T	C	.	.	MAF_INRAE=15.0;MAF_USDA=10.588
NC_035081.1	6902432	.	T	A	.	.	MAF_USDA=12.941
NC_035081.1	6902438	.	A	C	.	.	MAF_INRAE=16.456;MAF_USDA=10.588
NC_035081.1	6902441	.	T	A	.	.	MAF_INRAE=15.823;MAF_USDA=14.754
NC_035081.1	6902474	.	C	A	.	.	MAF_USDA=6.471
NC_035081.1	6902554	.	T	C	.	.	MAF_USDA=9.412
NC_035081.1	6902584	.	C	T	.	.	MAF_USDA=4.098
NC_035081.1	6902649	.	A	C	.	.	MAF_INRAE=44.304;MAF_USDA=28.235
NC_035081.1	6902665	.	T	C	.	.	MAF_USDA=1.639
NC_035081.1	6902681	.	T	C	.	.	MAF_USDA=1.639
NC_035081.1	6902682	.	G	T	.	.	MAF_USDA=1.639
NC_035081.1	6902703	.	C	A	.	.	MAF_INRAE=15.823
NC_035081.1	6902706	.	G	A	.	.	MAF_USDA=13.529
NC_035081.1	6902731	.	T	G	.	.	MAF_USDA=4.098
NC_035081.1	6902737	.	A	T	.	.	MAF_USDA=10.0
NC_035081.1	6902742	.	T	A	.	.	MAF_INRAE=20.253;MAF_USDA=36.471
NC_035081.1	6902786	.	T	G	.	.	MAF_USDA=4.098
NC_035081.1	6902795	.	A	C	.	.	MAF_USDA=8.235
NC_035081.1	6902809	.	A	C	.	.	MAF_INRAE=16.456;MAF_USDA=11.176
NC_035081.1	6902880	.	A	T	.	.	MAF_USDA=18.235
NC_035081.1	6902913	.	T	C	.	.	MAF_INRAE=45.833
NC_035081.1	6902930	.	T	C	.	.	MAF_INRAE=23.333;MAF_USDA=14.118
NC_035081.1	6902942	.	G	A	.	.	MAF_USDA=2.459
NC_035081.1	6902960	.	G	T	.	.	MAF_INRAE=44.937;MAF_USDA=39.412
NC_035081.1	6902965	.	A	G	.	.	MAF_USDA=9.412
NC_035081.1	6903001	.	A	G	.	.	MAF_INRAE=16.456;MAF_USDA=9.836
NC_035081.1	6903016	.	T	C	.	.	MAF_INRAE=36.076;MAF_USDA=21.765
NC_035081.1	6903022	.	G	A	.	.	MAF_USDA=10.0
NC_035081.1	6903031	.	A	C	.	.	MAF_INRAE=19.62;MAF_USDA=28.235
NC_035081.1	6903052	.	G	C	.	.	MAF_INRAE=36.076;MAF_USDA=22.353
NC_035081.1	6903087	.	C	A	.	.	MAF_INRAE=20.253;MAF_USDA=8.333
NC_035081.1	6903124	.	C	A	.	.	MAF_INRAE=4.167;MAF_USDA=5.882
NC_035081.1	6903167	.	G	T	.	.	MAF_USDA=7.377
NC_035081.1	6903171	.	G	A	.	.	MAF_USDA=8.197
NC_035081.1	6903259	.	T	A	.	.	MAF_INRAE=39.241;MAF_USDA=36.471
NC_035081.1	6903305	.	G	C	.	.	MAF_INRAE=19.62;MAF_USDA=28.824
NC_035081.1	6903342	.	C	T	.	.	MAF_USDA=6.557
NC_035081.1	6903371	.	C	A	.	.	MAF_INRAE=20.253;MAF_USDA=28.235
NC_035081.1	6903385	.	T	A	.	.	MAF_USDA=4.118
NC_035081.1	6903412	.	G	A	.	.	MAF_USDA=4.098
NC_035081.1	6903582	.	A	G	.	.	MAF_INRAE=38.608;MAF_USDA=16.471
NC_035081.1	6903592	.	A	G	.	.	MAF_INRAE=15.823;MAF_USDA=5.738
NC_035081.1	6903764	.	G	A	.	.	MAF_INRAE=15.823
NC_035081.1	6904085	.	C	T	.	.	MAF_INRAE=7.5;MAF_USDA=8.235
NC_035081.1	6904176	.	A	T	.	.	MAF_USDA=2.459
NC_035081.1	6904193	.	T	A	.	.	MAF_USDA=2.459
NC_035081.1	6904295	.	G	C	.	.	MAF_USDA=7.377
NC_035081.1	6904469	.	C	T	.	.	MAF_USDA=4.167
NC_035081.1	6904490	.	C	T	.	.	MAF_INRAE=8.228;MAF_USDA=14.706
NC_035081.1	6904495	.	A	T	.	.	MAF_USDA=2.459
NC_035081.1	6904510	.	A	G	.	.	MAF_INRAE=6.667;MAF_USDA=18.852
NC_035081.1	6904515	.	T	C	.	.	MAF_INRAE=8.861;MAF_USDA=18.235
NC_035081.1	6904516	.	G	A	.	.	MAF_INRAE=10.0;MAF_USDA=18.235
NC_035081.1	6904620	.	G	A	.	.	MAF_INRAE=10.759;MAF_USDA=23.529
NC_035081.1	6904639	.	G	A	.	.	MAF_USDA=2.459
NC_035081.1	6904652	.	C	A	.	.	MAF_INRAE=26.582;MAF_USDA=27.647
NC_035081.1	6904662	.	G	A	.	.	MAF_USDA=4.167
NC_035081.1	6904799	.	A	T	.	.	MAF_USDA=2.459
NC_035081.1	6904820	.	G	T	.	.	MAF_USDA=1.639
NC_035081.1	6904856	.	A	T	.	.	MAF_INRAE=40.506;MAF_USDA=50.0
NC_035081.1	6905066	.	G	A	.	.	MAF_USDA=4.918
NC_035081.1	6905236	.	C	A	.	.	MAF_USDA=3.279
NC_035081.1	6905330	.	G	A	.	.	MAF_USDA=8.197
NC_035081.1	6905422	.	G	C	.	.	MAF_USDA=6.25
NC_035081.1	6905448	.	C	T	.	.	MAF_USDA=3.279
NC_035081.1	6905495	.	T	C	.	.	MAF_USDA=5.738
NC_035081.1	6905496	.	G	A	.	.	MAF_USDA=7.377
NC_035081.1	6905510	.	C	T	.	.	MAF_INRAE=7.5;MAF_USDA=2.459
NC_035081.1	6905521	.	A	T	.	.	MAF_INRAE=12.025;MAF_USDA=15.574
NC_035081.1	6905551	.	T	C	.	.	MAF_INRAE=12.025;MAF_USDA=12.941
NC_035081.1	6905565	.	G	A	.	.	MAF_USDA=1.639
NC_035081.1	6905596	.	A	T	.	.	MAF_INRAE=12.025;MAF_USDA=12.941
NC_035081.1	6905661	.	A	G	.	.	MAF_USDA=4.706
NC_035081.1	6905738	.	C	T	.	.	MAF_USDA=2.459
NC_035081.1	6905750	.	G	A	.	.	MAF_INRAE=4.167;MAF_USDA=8.824
NC_035081.1	6905796	.	A	C	.	.	MAF_INRAE=16.456;MAF_USDA=12.353
NC_035081.1	6905848	.	C	T	.	.	MAF_USDA=4.167
NC_035081.1	6905902	.	G	T	.	.	MAF_USDA=1.639
NC_035081.1	6905904	.	A	G	.	.	MAF_INRAE=12.025;MAF_USDA=12.941
NC_035081.1	6905905	.	T	G	.	.	MAF_INRAE=12.5;MAF_USDA=12.941
NC_035081.1	6905959	.	T	G	.	.	MAF_INRAE=28.481;MAF_USDA=25.882
NC_035081.1	6906002	.	C	T	.	.	MAF_USDA=2.459
NC_035081.1	6906003	.	G	A	.	.	MAF_USDA=5.882
NC_035081.1	6906033	.	G	A	.	.	MAF_INRAE=12.025;MAF_USDA=8.824
NC_035081.1	6906053	.	A	G	.	.	MAF_INRAE=34.81;MAF_USDA=11.765
NC_035081.1	6906403	.	G	A	.	.	MAF_USDA=2.459
NC_035081.1	6906425	.	A	T	.	.	MAF_INRAE=7.5
NC_035081.1	6906623	.	C	A	.	.	MAF_USDA=3.279
NC_035081.1	6906639	.	A	G	.	.	MAF_INRAE=7.5;MAF_USDA=3.529
NC_035081.1	6906743	.	G	A	.	.	MAF_USDA=4.167
NC_035081.1	6906747	.	T	G	.	.	MAF_USDA=1.639
NC_035081.1	6906765	.	A	C	.	.	MAF_USDA=2.083
NC_035081.1	6906803	.	C	G	.	.	MAF_USDA=6.557
NC_035081.1	6906809	.	A	T	.	.	MAF_USDA=2.083
NC_035081.1	6906811	.	A	T	.	.	MAF_USDA=2.083
NC_035081.1	6906897	.	T	A	.	.	MAF_INRAE=15.823;MAF_USDA=10.0
NC_035081.1	6906908	.	A	G	.	.	MAF_INRAE=7.5;MAF_USDA=1.176
NC_035081.1	6907053	.	C	T	.	.	MAF_USDA=12.5
NC_035081.1	6907124	.	C	G	.	.	MAF_USDA=3.279
NC_035081.1	6907180	.	A	G	.	.	MAF_INRAE=12.025;MAF_USDA=7.647
NC_035081.1	6907204	.	T	C	.	.	MAF_USDA=7.5
NC_035081.1	6907531	.	G	C	.	.	MAF_INRAE=21.519;MAF_USDA=31.176
NC_035081.1	6907545	.	T	A	.	.	MAF_INRAE=4.167;MAF_USDA=9.524
NC_035081.1	6907564	.	T	G	.	.	MAF_INRAE=6.667;MAF_USDA=7.377
NC_035081.1	6907573	.	C	T	.	.	MAF_USDA=2.459
NC_035081.1	6907585	.	G	T	.	.	MAF_USDA=6.557
NC_035081.1	6907657	.	C	G	.	.	MAF_INRAE=28.481;MAF_USDA=25.294
NC_035081.1	6907708	.	G	T	.	.	MAF_USDA=1.639
NC_035081.1	6907739	.	G	T	.	.	MAF_INRAE=4.167;MAF_USDA=8.824
NC_035081.1	6907791	.	T	C	.	.	MAF_INRAE=8.333
NC_035081.1	6907883	.	A	G	.	.	MAF_INRAE=5.833
NC_035081.1	6907915	.	C	T	.	.	MAF_USDA=4.098
NC_035081.1	6907931	.	G	C	.	.	MAF_USDA=5.738
NC_035081.1	6907989	.	A	C	.	.	MAF_INRAE=5.0
NC_035081.1	6907992	.	A	C	.	.	MAF_INRAE=5.0
NC_035081.1	6908007	.	A	C	.	.	MAF_INRAE=34.167
NC_035081.1	6908013	.	C	A	.	.	MAF_INRAE=2.5
NC_035081.1	6908206	.	C	G	.	.	MAF_USDA=6.557
NC_035081.1	6908238	.	A	C	.	.	MAF_USDA=6.557
NC_035081.1	6908337	.	C	G	.	.	MAF_INRAE=6.667;MAF_USDA=8.197
NC_035081.1	6908446	.	G	T	.	.	MAF_USDA=7.377
NC_035081.1	6908485	.	A	T	.	.	MAF_USDA=3.279
NC_035081.1	6908591	.	G	A	.	.	MAF_INRAE=22.152;MAF_USDA=22.353
NC_035081.1	6908607	.	A	C	.	.	MAF_USDA=1.639
NC_035081.1	6908613	.	A	C	.	.	MAF_USDA=2.459
NC_035081.1	6908614	.	A	G	.	.	MAF_INRAE=12.025;MAF_USDA=15.294
NC_035081.1	6908662	.	T	C	.	.	MAF_USDA=1.639
NC_035081.1	6908686	.	A	C	.	.	MAF_INRAE=20.886;MAF_USDA=30.0
NC_035081.1	6908961	.	G	C	.	.	MAF_INRAE=12.025;MAF_USDA=7.059
NC_035081.1	6909064	.	G	A	.	.	MAF_USDA=1.639
NC_035081.1	6909149	.	T	C	.	.	MAF_USDA=7.5
NC_035081.1	6909157	.	A	T	.	.	MAF_USDA=7.377
NC_035081.1	6909311	.	T	C	.	.	MAF_USDA=1.639
NC_035081.1	6909317	.	C	T	.	.	MAF_USDA=1.639
NC_035081.1	6909417	.	G	A	.	.	MAF_INRAE=19.62;MAF_USDA=18.824
NC_035081.1	6909491	.	T	G	.	.	MAF_USDA=6.557
NC_035081.1	6909615	.	G	A	.	.	MAF_INRAE=16.456;MAF_USDA=25.882
NC_035081.1	6909625	.	C	G	.	.	MAF_USDA=4.706
NC_035081.1	6909643	.	G	A	.	.	MAF_INRAE=6.667;MAF_USDA=9.016
NC_035081.1	6909683	.	G	A	.	.	MAF_INRAE=35.443;MAF_USDA=13.529
NC_035081.1	6909829	.	A	G	.	.	MAF_USDA=23.77
NC_035081.1	6909830	.	A	G	.	.	MAF_USDA=13.934
NC_035081.1	6909847	.	A	T	.	.	MAF_USDA=27.049
NC_035081.1	6909849	.	T	A	.	.	MAF_USDA=25.41
NC_035081.1	6909850	.	T	C	.	.	MAF_USDA=25.41
NC_035081.1	6909864	.	A	G	.	.	MAF_USDA=27.049
NC_035081.1	6909870	.	C	T	.	.	MAF_USDA=2.459
NC_035081.1	6909881	.	A	T	.	.	MAF_USDA=35.417
NC_035081.1	6909883	.	T	A	.	.	MAF_USDA=30.588
NC_035081.1	6909884	.	T	C	.	.	MAF_USDA=31.176
NC_035081.1	6909960	.	C	T	.	.	MAF_USDA=8.333
NC_035081.1	6909982	.	A	C	.	.	MAF_USDA=37.5
NC_035081.1	6909993	.	C	T	.	.	MAF_USDA=1.639
NC_035081.1	6910002	.	A	G	.	.	MAF_USDA=1.639
NC_035081.1	6910006	.	A	C	.	.	MAF_USDA=39.583
NC_035081.1	6910050	.	T	C	.	.	MAF_USDA=5.738
NC_035081.1	6910113	.	C	A	.	.	MAF_INRAE=10.526;MAF_USDA=14.118
NC_035081.1	6910119	.	G	A	.	.	MAF_INRAE=10.526;MAF_USDA=22.941
NC_035081.1	6910126	.	A	G	.	.	MAF_INRAE=6.667;MAF_USDA=3.279
NC_035081.1	6910165	.	T	A	.	.	MAF_INRAE=21.519;MAF_USDA=32.941
NC_035081.1	6910172	.	G	C	.	.	MAF_USDA=4.918
NC_035081.1	6910501	.	G	A	.	.	MAF_INRAE=5.833
NC_035081.1	6910566	.	C	T	.	.	MAF_USDA=4.918
NC_035081.1	6910646	.	G	C	.	.	MAF_INRAE=11.392;MAF_USDA=7.647
NC_035081.1	6910652	.	C	T	.	.	MAF_INRAE=19.62;MAF_USDA=18.824
NC_035081.1	6910656	.	A	T	.	.	MAF_INRAE=11.392;MAF_USDA=8.333
NC_035081.1	6910658	.	G	T	.	.	MAF_INRAE=10.833;MAF_USDA=8.333
NC_035081.1	6910659	.	T	G	.	.	MAF_INRAE=10.833;MAF_USDA=7.059
NC_035081.1	6910707	.	T	C	.	.	MAF_INRAE=11.392;MAF_USDA=12.353
NC_035081.1	6910760	.	A	C	.	.	MAF_INRAE=34.81;MAF_USDA=11.176
NC_035081.1	6910841	.	G	A	.	.	MAF_INRAE=8.228
NC_035081.1	6910889	.	A	C	.	.	MAF_INRAE=7.5;MAF_USDA=7.059
NC_035081.1	6911112	.	G	T	.	.	MAF_INRAE=4.167;MAF_USDA=8.235
NC_035081.1	6911132	.	C	A	.	.	MAF_INRAE=12.025;MAF_USDA=12.353
NC_035081.1	6911155	.	A	C	.	.	MAF_INRAE=16.456;MAF_USDA=8.235
NC_035081.1	6911162	.	T	G	.	.	MAF_INRAE=37.342;MAF_USDA=46.471
NC_035081.1	6911197	.	C	T	.	.	MAF_INRAE=16.456;MAF_USDA=12.5
NC_035081.1	6911205	.	C	A	.	.	MAF_INRAE=7.5;MAF_USDA=2.941
NC_035081.1	6911331	.	C	A	.	.	MAF_INRAE=5.263
NC_035081.1	6911333	.	A	C	.	.	MAF_INRAE=6.667;MAF_USDA=8.197
NC_035081.1	6911334	.	A	T	.	.	MAF_INRAE=10.833;MAF_USDA=12.5
NC_035081.1	6911336	.	T	G	.	.	MAF_USDA=9.016
NC_035081.1	6911399	.	T	G	.	.	MAF_INRAE=4.167;MAF_USDA=8.824
NC_035081.1	6911404	.	C	T	.	.	MAF_INRAE=41.139;MAF_USDA=39.583
NC_035081.1	6911424	.	C	A	.	.	MAF_USDA=1.639
NC_035081.1	6911482	.	T	C	.	.	MAF_INRAE=8.228;MAF_USDA=11.176
NC_035081.1	6911499	.	A	T	.	.	MAF_INRAE=4.167;MAF_USDA=9.836
NC_035081.1	6911509	.	A	C	.	.	MAF_INRAE=34.177;MAF_USDA=13.69
NC_035081.1	6911512	.	T	G	.	.	MAF_INRAE=3.333;MAF_USDA=6.667
NC_035081.1	6911516	.	A	T	.	.	MAF_INRAE=3.333;MAF_USDA=6.667
NC_035081.1	6911524	.	GAAAAAAG	GAAAAAAT	.	.	MAF_USDA=16.667
NC_035081.1	6911531	.	G	T	.	.	MAF_INRAE=21.519;MAF_USDA=9.016
NC_035081.1	6911532	.	C	T	.	.	MAF_INRAE=15.823;MAF_USDA=25.294
NC_035081.1	6911551	.	G	A	.	.	MAF_INRAE=6.667;MAF_USDA=8.197
NC_035081.1	6911575	.	A	G	.	.	MAF_INRAE=5.263
NC_035081.1	6911576	.	G	C	.	.	MAF_INRAE=47.468;MAF_USDA=31.176
NC_035081.1	6911577	.	G	T	.	.	MAF_USDA=8.824
NC_035081.1	6911579	.	T	G	.	.	MAF_INRAE=42.5;MAF_USDA=11.176
NC_035081.1	6911583	.	G	A	.	.	MAF_INRAE=18.333;MAF_USDA=39.583
NC_035081.1	6911591	.	T	C	.	.	MAF_INRAE=22.5;MAF_USDA=47.917
NC_035081.1	6911593	.	G	A	.	.	MAF_USDA=8.824
NC_035081.1	6911601	.	T	A	.	.	MAF_USDA=8.235
NC_035081.1	6911602	.	C	T	.	.	MAF_USDA=3.279
NC_035081.1	6911634	.	T	C	.	.	MAF_USDA=14.706
NC_035081.1	6911641	.	A	G	.	.	MAF_USDA=8.824
NC_035081.1	6911677	.	G	A	.	.	MAF_INRAE=4.167
NC_035081.1	6911706	.	C	T	.	.	MAF_USDA=3.279
NC_035081.1	6911750	.	G	T	.	.	MAF_INRAE=32.278;MAF_USDA=26.471
NC_035081.1	6911794	.	AT	AA	.	.	MAF_USDA=31.25
NC_035081.1	6911795	.	T	A	.	.	MAF_INRAE=47.368;MAF_USDA=20.0
NC_035081.1	6911895	.	A	C	.	.	MAF_USDA=2.5
NC_035081.1	6912043	.	C	A	.	.	MAF_INRAE=36.076;MAF_USDA=13.529
NC_035081.1	6912197	.	A	C	.	.	MAF_USDA=2.459
NC_035081.1	6912204	.	C	T	.	.	MAF_INRAE=6.667;MAF_USDA=7.377
NC_035081.1	6912211	.	G	A	.	.	MAF_USDA=4.098
NC_035081.1	6912233	.	G	A	.	.	MAF_INRAE=4.167
NC_035081.1	6912287	.	G	T	.	.	MAF_USDA=4.098
NC_035081.1	6912357	.	T	C	.	.	MAF_USDA=5.738
NC_035081.1	6912441	.	C	A	.	.	MAF_INRAE=7.5;MAF_USDA=2.083
NC_035081.1	6912513	.	C	A	.	.	MAF_INRAE=6.667;MAF_USDA=3.529
NC_035081.1	6912586	.	G	C	.	.	MAF_USDA=2.353
NC_035081.1	6912587	.	A	T	.	.	MAF_USDA=2.353
NC_035081.1	6912637	.	G	T	.	.	MAF_INRAE=4.167;MAF_USDA=8.824
NC_035081.1	6912643	.	T	A	.	.	MAF_INRAE=21.519;MAF_USDA=10.417
NC_035081.1	6912663	.	C	A	.	.	MAF_INRAE=7.5;MAF_USDA=3.529
NC_035081.1	6912688	.	T	G	.	.	MAF_INRAE=15.823;MAF_USDA=12.5
NC_035081.1	6912731	.	G	T	.	.	MAF_INRAE=7.5;MAF_USDA=3.529
NC_035081.1	6912766	.	A	C	.	.	MAF_INRAE=8.228;MAF_USDA=10.417
NC_035081.1	6912771	.	C	T	.	.	MAF_USDA=2.459
NC_035081.1	6912854	.	T	C	.	.	MAF_INRAE=6.667;MAF_USDA=6.557
NC_035081.1	6912862	.	C	T	.	.	MAF_INRAE=16.456;MAF_USDA=7.647
NC_035081.1	6912926	.	G	T	.	.	MAF_USDA=6.557
NC_035081.1	6912992	.	T	A	.	.	MAF_USDA=35.417
NC_035081.1	6913144	.	G	A	.	.	MAF_INRAE=6.667
NC_035081.1	6913148	.	G	A	.	.	MAF_INRAE=7.5;MAF_USDA=25.0
NC_035081.1	6913158	.	G	C	.	.	MAF_INRAE=5.0;MAF_USDA=22.917
NC_035081.1	6913328	.	G	A	.	.	MAF_USDA=6.25
NC_035081.1	6913349	.	C	A	.	.	MAF_INRAE=11.667;MAF_USDA=8.333
NC_035081.1	6913361	.	C	T	.	.	MAF_INRAE=6.667;MAF_USDA=16.667
NC_035081.1	6913438	.	A	C	.	.	MAF_USDA=47.917
NC_035081.1	6913546	.	A	T	.	.	MAF_USDA=6.25
NC_035081.1	6913608	.	G	T	.	.	MAF_USDA=32.609
NC_035081.1	6914157	.	G	A	.	.	MAF_USDA=9.016
NC_035081.1	6914308	.	A	G	.	.	MAF_INRAE=11.667;MAF_USDA=24.706
NC_035081.1	6914405	.	C	T	.	.	MAF_USDA=2.459
NC_035081.1	6914472	.	T	A	.	.	MAF_INRAE=20.886;MAF_USDA=38.235
```
