## Supplemental Data 1 for "Development of a high-density 665 K SNP array for rainbow trout genome-wide genotyping": INRAE_USDA_MAF1.vcf (part 1358 of 1714)

```
NC_035081.1	6914519	.	C	G	.	.	MAF_INRAE=37.975
NC_035081.1	6914537	.	A	C	.	.	MAF_INRAE=12.025;MAF_USDA=18.824
NC_035081.1	6914568	.	C	G	.	.	MAF_INRAE=38.608;MAF_USDA=46.471
NC_035081.1	6914732	.	A	T	.	.	MAF_USDA=4.098
NC_035081.1	6914746	.	A	T	.	.	MAF_USDA=9.016
NC_035081.1	6914749	.	A	C	.	.	MAF_INRAE=31.013;MAF_USDA=38.824
NC_035081.1	6914819	.	C	T	.	.	MAF_INRAE=21.519;MAF_USDA=37.059
NC_035081.1	6914863	.	T	C	.	.	MAF_INRAE=5.263
NC_035081.1	6914932	.	C	T	.	.	MAF_INRAE=20.886;MAF_USDA=35.882
NC_035081.1	6915016	.	C	T	.	.	MAF_INRAE=7.5;MAF_USDA=1.765
NC_035081.1	6915037	.	T	C	.	.	MAF_INRAE=7.5;MAF_USDA=1.765
NC_035081.1	6915219	.	C	A	.	.	MAF_INRAE=41.139;MAF_USDA=17.059
NC_035081.1	6915228	.	C	T	.	.	MAF_USDA=1.639
NC_035081.1	6915229	.	G	C	.	.	MAF_INRAE=12.025;MAF_USDA=8.333
NC_035081.1	6915270	.	G	A	.	.	MAF_USDA=8.824
NC_035081.1	6915272	.	G	A	.	.	MAF_USDA=10.588
NC_035081.1	6915333	.	C	A	.	.	MAF_USDA=27.976
NC_035081.1	6915334	.	A	T	.	.	MAF_USDA=23.214
NC_035081.1	6915350	.	T	C	.	.	MAF_USDA=6.78
NC_035081.1	6915352	.	A	G	.	.	MAF_USDA=17.262
NC_035081.1	6917580	.	A	G	.	.	MAF_USDA=9.836
NC_035081.1	6917618	.	C	T	.	.	MAF_USDA=3.279
NC_035081.1	6917654	.	G	A	.	.	MAF_USDA=2.083
NC_035081.1	6917668	.	T	C	.	.	MAF_USDA=3.279
NC_035081.1	6917721	.	C	T	.	.	MAF_INRAE=6.667;MAF_USDA=6.557
NC_035081.1	6917752	.	C	T	.	.	MAF_USDA=4.918
NC_035081.1	6917769	.	A	C	.	.	MAF_USDA=1.667
NC_035081.1	6917802	.	G	A	.	.	MAF_USDA=5.738
NC_035081.1	6917815	.	C	A	.	.	MAF_INRAE=28.481;MAF_USDA=18.824
NC_035081.1	6917818	.	T	G	.	.	MAF_USDA=6.471
NC_035081.1	6917836	.	G	T	.	.	MAF_USDA=2.459
NC_035081.1	6917874	.	C	A	.	.	MAF_INRAE=4.167
NC_035081.1	6917955	.	C	A	.	.	MAF_INRAE=4.167;MAF_USDA=9.412
NC_035081.1	6917958	.	C	T	.	.	MAF_USDA=2.459
NC_035081.1	6918015	.	A	C	.	.	MAF_USDA=6.471
NC_035081.1	6918024	.	A	T	.	.	MAF_INRAE=4.167;MAF_USDA=9.412
NC_035081.1	6918342	.	G	A	.	.	MAF_INRAE=5.263;MAF_USDA=7.377
NC_035081.1	6918404	.	C	T	.	.	MAF_INRAE=34.177;MAF_USDA=37.647
NC_035081.1	6918531	.	G	A	.	.	MAF_INRAE=16.456;MAF_USDA=7.059
NC_035081.1	6918604	.	A	G	.	.	MAF_USDA=4.098
NC_035081.1	6918625	.	T	G	.	.	MAF_USDA=2.459
NC_035081.1	6918643	.	A	C	.	.	MAF_USDA=2.353
NC_035081.1	6918655	.	A	C	.	.	MAF_INRAE=18.333;MAF_USDA=30.0
NC_035081.1	6918664	.	C	A	.	.	MAF_INRAE=12.658;MAF_USDA=12.941
NC_035081.1	6918769	.	A	C	.	.	MAF_INRAE=7.5;MAF_USDA=8.824
NC_035081.1	6918811	.	G	A	.	.	MAF_INRAE=48.101;MAF_USDA=33.929
NC_035081.1	6918815	.	A	C	.	.	MAF_INRAE=9.494;MAF_USDA=11.765
NC_035081.1	6918845	.	G	A	.	.	MAF_USDA=6.557
NC_035081.1	6918855	.	A	G	.	.	MAF_USDA=1.639
NC_035081.1	6918873	.	C	A	.	.	MAF_INRAE=34.177;MAF_USDA=40.588
NC_035081.1	6918878	.	A	C	.	.	MAF_INRAE=25.316;MAF_USDA=27.059
NC_035081.1	6918983	.	A	T	.	.	MAF_INRAE=24.684;MAF_USDA=21.765
NC_035081.1	6918990	.	A	G	.	.	MAF_INRAE=24.684;MAF_USDA=21.765
NC_035081.1	6919013	.	A	C	.	.	MAF_USDA=2.459
NC_035081.1	6919034	.	T	C	.	.	MAF_USDA=2.459
NC_035081.1	6919060	.	G	A	.	.	MAF_INRAE=8.228
NC_035081.1	6919119	.	A	C	.	.	MAF_INRAE=33.544;MAF_USDA=12.941
NC_035081.1	6919120	.	T	A	.	.	MAF_INRAE=40.833;MAF_USDA=12.941
NC_035081.1	6919136	.	T	C	.	.	MAF_INRAE=34.177;MAF_USDA=15.294
NC_035081.1	6919195	.	C	T	.	.	MAF_INRAE=3.333
NC_035081.1	6919246	.	G	C	.	.	MAF_INRAE=21.519;MAF_USDA=46.471
NC_035081.1	6919251	.	C	G	.	.	MAF_INRAE=3.333;MAF_USDA=14.118
NC_035081.1	6919260	.	G	T	.	.	MAF_INRAE=34.167
NC_035081.1	6919266	.	C	T	.	.	MAF_INRAE=34.167
NC_035081.1	6919283	.	T	A	.	.	MAF_USDA=4.918
NC_035081.1	6919331	.	T	A	.	.	MAF_USDA=2.083
NC_035081.1	6919362	.	T	C	.	.	MAF_USDA=4.706
NC_035081.1	6919427	.	T	C	.	.	MAF_INRAE=15.789;MAF_USDA=41.176
NC_035081.1	6919428	.	C	A	.	.	MAF_USDA=48.235
NC_035081.1	6919443	.	G	A	.	.	MAF_INRAE=31.579;MAF_USDA=30.0
NC_035081.1	6919478	.	T	G	.	.	MAF_USDA=6.557
NC_035081.1	6919550	.	A	C	.	.	MAF_INRAE=10.833
NC_035081.1	6919576	.	T	C	.	.	MAF_INRAE=18.354;MAF_USDA=22.5
NC_035081.1	6919631	.	T	C	.	.	MAF_INRAE=44.304;MAF_USDA=45.833
NC_035081.1	6919650	.	C	T	.	.	MAF_USDA=1.639
NC_035081.1	6919657	.	A	T	.	.	MAF_USDA=1.639
NC_035081.1	6919722	.	G	T	.	.	MAF_INRAE=5.263;MAF_USDA=4.098
NC_035081.1	6919835	.	C	G	.	.	MAF_INRAE=43.333
NC_035081.1	6919841	.	T	A	.	.	MAF_USDA=4.098
NC_035081.1	6919847	.	G	A	.	.	MAF_USDA=5.738
NC_035081.1	6919852	.	G	T	.	.	MAF_USDA=4.098
NC_035081.1	6919876	.	G	A	.	.	MAF_INRAE=30.833;MAF_USDA=20.833
NC_035081.1	6919881	.	T	C	.	.	MAF_INRAE=43.333
NC_035081.1	6919891	.	A	G	.	.	MAF_USDA=4.098
NC_035081.1	6919902	.	G	T	.	.	MAF_INRAE=16.667
NC_035081.1	6919921	.	C	T	.	.	MAF_INRAE=36.667
NC_035081.1	6919973	.	C	G	.	.	MAF_USDA=11.446
NC_035081.1	6920784	.	C	A	.	.	MAF_USDA=12.5
NC_035081.1	6920785	.	A	G	.	.	MAF_USDA=12.5
NC_035081.1	6920951	.	A	G	.	.	MAF_USDA=3.333
NC_035081.1	6920986	.	A	G	.	.	MAF_USDA=12.048
NC_035081.1	6921046	.	A	T	.	.	MAF_INRAE=10.526
NC_035081.1	6921335	.	G	T	.	.	MAF_USDA=14.583
NC_035081.1	6921372	.	C	A	.	.	MAF_USDA=8.333
NC_035081.1	6921439	.	G	T	.	.	MAF_INRAE=13.333
NC_035081.1	6921471	.	A	C	.	.	MAF_INRAE=15.0
NC_035081.1	6921483	.	T	C	.	.	MAF_INRAE=31.013;MAF_USDA=10.0
NC_035081.1	6921499	.	A	T	.	.	MAF_INRAE=8.333
NC_035081.1	6921508	.	C	A	.	.	MAF_USDA=5.294
NC_035081.1	6921565	.	G	A	.	.	MAF_USDA=3.279
NC_035081.1	6921602	.	G	T	.	.	MAF_USDA=4.098
NC_035081.1	6921613	.	T	C	.	.	MAF_INRAE=40.506;MAF_USDA=13.934
NC_035081.1	6921618	.	T	C	.	.	MAF_USDA=1.667
NC_035081.1	6921643	.	C	T	.	.	MAF_USDA=5.738
NC_035081.1	6921656	.	G	A	.	.	MAF_INRAE=34.177;MAF_USDA=31.765
NC_035081.1	6921658	.	A	G	.	.	MAF_INRAE=6.667;MAF_USDA=9.836
NC_035081.1	6921662	.	A	G	.	.	MAF_INRAE=6.667;MAF_USDA=9.836
NC_035081.1	6921667	.	G	T	.	.	MAF_INRAE=16.456;MAF_USDA=4.118
NC_035081.1	6921685	.	T	G	.	.	MAF_USDA=1.639
NC_035081.1	6921719	.	T	G	.	.	MAF_INRAE=25.833
NC_035081.1	6921738	.	T	G	.	.	MAF_INRAE=30.0
NC_035081.1	6921755	.	C	T	.	.	MAF_USDA=1.639
NC_035081.1	6921758	.	C	A	.	.	MAF_INRAE=7.5;MAF_USDA=6.557
NC_035081.1	6921761	.	T	A	.	.	MAF_INRAE=34.167;MAF_USDA=1.639
NC_035081.1	6921776	.	A	G	.	.	MAF_INRAE=34.81;MAF_USDA=32.787
NC_035081.1	6921781	.	A	T	.	.	MAF_INRAE=38.608;MAF_USDA=27.049
NC_035081.1	6921799	.	C	T	.	.	MAF_INRAE=35.833
NC_035081.1	6921831	.	C	T	.	.	MAF_USDA=3.279
NC_035081.1	6921850	.	A	T	.	.	MAF_INRAE=36.667
NC_035081.1	6921890	.	C	A	.	.	MAF_INRAE=35.833;MAF_USDA=13.115
NC_035081.1	6921949	.	T	C	.	.	MAF_INRAE=38.333
NC_035081.1	6921950	.	T	A	.	.	MAF_INRAE=38.333
NC_035081.1	6921960	.	A	G	.	.	MAF_INRAE=38.333
NC_035081.1	6921962	.	T	A	.	.	MAF_INRAE=38.333
NC_035081.1	6921978	.	C	T	.	.	MAF_INRAE=34.81;MAF_USDA=33.607
NC_035081.1	6921991	.	G	A	.	.	MAF_INRAE=4.167
NC_035081.1	6922031	.	A	T	.	.	MAF_INRAE=39.167
NC_035081.1	6922091	.	G	A	.	.	MAF_INRAE=38.333
NC_035081.1	6922102	.	G	T	.	.	MAF_INRAE=10.0
NC_035081.1	6922103	.	C	T	.	.	MAF_USDA=4.098
NC_035081.1	6922109	.	A	T	.	.	MAF_USDA=3.279
NC_035081.1	6922156	.	G	A	.	.	MAF_INRAE=39.167
NC_035081.1	6922167	.	C	A	.	.	MAF_USDA=4.098
NC_035081.1	6922168	.	A	T	.	.	MAF_INRAE=39.167
NC_035081.1	6922176	.	C	T	.	.	MAF_INRAE=39.167
NC_035081.1	6922186	.	T	A	.	.	MAF_INRAE=39.167
NC_035081.1	6922199	.	A	C	.	.	MAF_INRAE=17.722;MAF_USDA=13.115
NC_035081.1	6922201	.	T	C	.	.	MAF_INRAE=39.167
NC_035081.1	6922206	.	G	A	.	.	MAF_USDA=2.459
NC_035081.1	6922208	.	T	G	.	.	MAF_INRAE=39.167
NC_035081.1	6922221	.	A	C	.	.	MAF_INRAE=44.304;MAF_USDA=38.525
NC_035081.1	6922237	.	T	A	.	.	MAF_INRAE=38.333;MAF_USDA=13.115
NC_035081.1	6922239	.	T	G	.	.	MAF_USDA=4.098
NC_035081.1	6922245	.	A	C	.	.	MAF_INRAE=39.167
NC_035081.1	6922250	.	C	G	.	.	MAF_USDA=5.738
NC_035081.1	6922258	.	A	T	.	.	MAF_USDA=12.295
NC_035081.1	6922280	.	C	G	.	.	MAF_INRAE=38.333
NC_035081.1	6922282	.	G	A	.	.	MAF_INRAE=38.333
NC_035081.1	6922308	.	T	C	.	.	MAF_INRAE=7.5;MAF_USDA=6.557
NC_035081.1	6922315	.	C	A	.	.	MAF_USDA=1.639
NC_035081.1	6922325	.	G	C	.	.	MAF_INRAE=39.167
NC_035081.1	6922327	.	T	A	.	.	MAF_USDA=2.459
NC_035081.1	6922350	.	C	T	.	.	MAF_USDA=1.639
NC_035081.1	6922351	.	A	T	.	.	MAF_INRAE=35.443
NC_035081.1	6922392	.	C	A	.	.	MAF_USDA=7.377
NC_035081.1	6922434	.	C	G	.	.	MAF_INRAE=34.167
NC_035081.1	6922456	.	G	T	.	.	MAF_USDA=4.118
NC_035081.1	6922458	.	T	A	.	.	MAF_INRAE=35.0;MAF_USDA=8.824
NC_035081.1	6922467	.	C	T	.	.	MAF_INRAE=36.667
NC_035081.1	6922506	.	C	A	.	.	MAF_USDA=2.459
NC_035081.1	6922523	.	G	A	.	.	MAF_USDA=15.574
NC_035081.1	6922568	.	G	C	.	.	MAF_INRAE=30.0;MAF_USDA=18.75
NC_035081.1	6922589	.	G	T	.	.	MAF_INRAE=4.167;MAF_USDA=11.765
NC_035081.1	6922748	.	A	G	.	.	MAF_INRAE=18.333
NC_035081.1	6922910	.	A	T	.	.	MAF_USDA=21.176
NC_035081.1	6922930	.	A	G	.	.	MAF_INRAE=10.0
NC_035081.1	6922933	.	A	G	.	.	MAF_USDA=1.639
NC_035081.1	6922941	.	G	C	.	.	MAF_INRAE=10.833;MAF_USDA=20.833
NC_035081.1	6922963	.	G	A	.	.	MAF_INRAE=14.167;MAF_USDA=17.059
NC_035081.1	6922976	.	A	T	.	.	MAF_USDA=4.098
NC_035081.1	6922999	.	G	A	.	.	MAF_USDA=9.016
NC_035081.1	6923074	.	G	C	.	.	MAF_INRAE=7.895;MAF_USDA=10.417
NC_035081.1	6923166	.	G	A	.	.	MAF_INRAE=47.368;MAF_USDA=11.176
NC_035081.1	6923185	.	G	T	.	.	MAF_USDA=13.095
NC_035081.1	6923192	.	A	T	.	.	MAF_INRAE=7.895;MAF_USDA=36.747
NC_035081.1	6923194	.	C	T	.	.	MAF_USDA=2.41
NC_035081.1	6923208	.	G	T	.	.	MAF_USDA=50.0
NC_035081.1	6923209	.	T	G	.	.	MAF_USDA=50.0
NC_035081.1	6923300	.	C	T	.	.	MAF_INRAE=42.105;MAF_USDA=47.561
NC_035081.1	6923337	.	T	C	.	.	MAF_INRAE=14.557;MAF_USDA=5.952
NC_035081.1	6923371	.	C	T	.	.	MAF_INRAE=17.722;MAF_USDA=5.294
NC_035081.1	6923388	.	C	T	.	.	MAF_INRAE=7.5;MAF_USDA=12.295
NC_035081.1	6923391	.	G	A	.	.	MAF_INRAE=39.167;MAF_USDA=18.824
NC_035081.1	6923412	.	A	C	.	.	MAF_INRAE=6.667;MAF_USDA=7.647
NC_035081.1	6923413	.	C	T	.	.	MAF_INRAE=6.667;MAF_USDA=7.647
NC_035081.1	6923453	.	A	T	.	.	MAF_USDA=2.459
NC_035081.1	6923477	.	C	T	.	.	MAF_INRAE=16.456;MAF_USDA=10.0
NC_035081.1	6923518	.	C	T	.	.	MAF_USDA=8.197
NC_035081.1	6923519	.	G	A	.	.	MAF_INRAE=40.506;MAF_USDA=44.118
NC_035081.1	6923548	.	A	G	.	.	MAF_USDA=1.639
NC_035081.1	6923552	.	G	A	.	.	MAF_USDA=3.279
NC_035081.1	6923567	.	T	A	.	.	MAF_INRAE=7.5;MAF_USDA=5.294
NC_035081.1	6923572	.	C	A	.	.	MAF_USDA=1.639
NC_035081.1	6923573	.	G	C	.	.	MAF_USDA=1.639
NC_035081.1	6923588	.	A	C	.	.	MAF_INRAE=36.667
NC_035081.1	6923596	.	G	T	.	.	MAF_INRAE=9.494;MAF_USDA=1.639
NC_035081.1	6923601	.	C	T	.	.	MAF_USDA=4.098
NC_035081.1	6923640	.	G	A	.	.	MAF_INRAE=39.241;MAF_USDA=35.246
NC_035081.1	6923641	.	C	A	.	.	MAF_INRAE=33.333;MAF_USDA=1.639
NC_035081.1	6923646	.	G	A	.	.	MAF_USDA=2.459
NC_035081.1	6923686	.	C	T	.	.	MAF_USDA=2.353
NC_035081.1	6923782	.	G	A	.	.	MAF_INRAE=4.167;MAF_USDA=24.118
NC_035081.1	6923787	.	A	C	.	.	MAF_INRAE=7.5;MAF_USDA=2.083
NC_035081.1	6923791	.	T	C	.	.	MAF_INRAE=4.167;MAF_USDA=23.529
NC_035081.1	6923792	.	G	T	.	.	MAF_INRAE=5.833
NC_035081.1	6923796	.	C	T	.	.	MAF_USDA=1.639
NC_035081.1	6923864	.	T	G	.	.	MAF_INRAE=4.167;MAF_USDA=18.75
NC_035081.1	6923871	.	C	A	.	.	MAF_INRAE=1.667
NC_035081.1	6923899	.	C	A	.	.	MAF_INRAE=7.5
NC_035081.1	6923913	.	G	A	.	.	MAF_USDA=27.083
NC_035081.1	6923965	.	C	A	.	.	MAF_INRAE=1.667
NC_035081.1	6923968	.	G	T	.	.	MAF_INRAE=1.667
NC_035081.1	6923982	.	C	G	.	.	MAF_INRAE=1.667
NC_035081.1	6924044	.	A	G	.	.	MAF_INRAE=2.5
NC_035081.1	6924046	.	G	A	.	.	MAF_INRAE=2.5
NC_035081.1	6924052	.	G	A	.	.	MAF_INRAE=14.167;MAF_USDA=12.5
NC_035081.1	6924066	.	C	A	.	.	MAF_INRAE=1.667
NC_035081.1	6924075	.	T	G	.	.	MAF_INRAE=3.333
NC_035081.1	6924087	.	G	A	.	.	MAF_INRAE=30.0
NC_035081.1	6924167	.	T	G	.	.	MAF_USDA=4.098
NC_035081.1	6924177	.	C	A	.	.	MAF_INRAE=5.833;MAF_USDA=2.459
NC_035081.1	6924190	.	A	G	.	.	MAF_USDA=4.098
NC_035081.1	6924216	.	C	A	.	.	MAF_INRAE=21.519
NC_035081.1	6924256	.	T	C	.	.	MAF_INRAE=34.167
NC_035081.1	6924263	.	C	G	.	.	MAF_INRAE=39.873
NC_035081.1	6924283	.	T	C	.	.	MAF_INRAE=3.333
NC_035081.1	6924308	.	G	A	.	.	MAF_USDA=17.213
NC_035081.1	6924334	.	C	T	.	.	MAF_INRAE=30.833
NC_035081.1	6924345	.	C	T	.	.	MAF_INRAE=30.833
NC_035081.1	6924350	.	C	T	.	.	MAF_USDA=2.459
NC_035081.1	6924387	.	G	A	.	.	MAF_INRAE=32.5
NC_035081.1	6924487	.	A	G	.	.	MAF_INRAE=33.333
NC_035081.1	6924498	.	G	T	.	.	MAF_USDA=2.5
NC_035081.1	6924526	.	G	A	.	.	MAF_INRAE=35.0;MAF_USDA=10.119
NC_035081.1	6924551	.	A	C	.	.	MAF_USDA=5.0
NC_035081.1	6924578	.	G	A	.	.	MAF_USDA=3.333
NC_035081.1	6924584	.	C	A	.	.	MAF_USDA=6.667
NC_035081.1	6924610	.	A	C	.	.	MAF_USDA=2.5
NC_035081.1	6924632	.	C	A	.	.	MAF_USDA=1.667
NC_035081.1	6924690	.	T	G	.	.	MAF_USDA=6.557
NC_035081.1	6924698	.	T	A	.	.	MAF_USDA=4.098
NC_035081.1	6924699	.	A	T	.	.	MAF_USDA=1.639
NC_035081.1	6924708	.	A	T	.	.	MAF_USDA=6.557
NC_035081.1	6924792	.	A	C	.	.	MAF_USDA=1.667
NC_035081.1	6924838	.	A	G	.	.	MAF_USDA=6.548
NC_035081.1	6924863	.	T	C	.	.	MAF_INRAE=34.167;MAF_USDA=10.119
NC_035081.1	6924893	.	C	A	.	.	MAF_USDA=3.333
NC_035081.1	6924931	.	T	C	.	.	MAF_INRAE=38.608;MAF_USDA=44.643
NC_035081.1	6925061	.	G	A	.	.	MAF_USDA=1.667
NC_035081.1	6925085	.	T	G	.	.	MAF_USDA=2.459
NC_035081.1	6925162	.	G	A	.	.	MAF_USDA=9.524
NC_035081.1	6925206	.	G	A	.	.	MAF_USDA=10.0
NC_035081.1	6925310	.	G	A	.	.	MAF_USDA=2.083
NC_035081.1	6925311	.	G	T	.	.	MAF_USDA=1.639
NC_035081.1	6925330	.	G	T	.	.	MAF_USDA=16.471
NC_035081.1	6925474	.	C	G	.	.	MAF_USDA=2.459
NC_035081.1	6925515	.	G	A	.	.	MAF_USDA=1.639
NC_035081.1	6925517	.	G	A	.	.	MAF_USDA=5.294
NC_035081.1	6925575	.	G	T	.	.	MAF_USDA=2.459
NC_035081.1	6925607	.	G	A	.	.	MAF_USDA=1.639
NC_035081.1	6925618	.	C	T	.	.	MAF_USDA=2.459
NC_035081.1	6925634	.	A	T	.	.	MAF_USDA=1.639
NC_035081.1	6925682	.	G	A	.	.	MAF_USDA=10.656
NC_035081.1	6925764	.	G	A	.	.	MAF_USDA=9.412
NC_035081.1	6925836	.	C	A	.	.	MAF_USDA=2.459
NC_035081.1	6925897	.	G	A	.	.	MAF_USDA=9.412
NC_035081.1	6925953	.	G	T	.	.	MAF_USDA=4.706
NC_035081.1	6926057	.	G	A	.	.	MAF_USDA=14.118
NC_035081.1	6926074	.	A	G	.	.	MAF_USDA=4.706
NC_035081.1	6926153	.	C	A	.	.	MAF_USDA=11.475
NC_035081.1	6926178	.	T	C	.	.	MAF_INRAE=9.494;MAF_USDA=6.25
NC_035081.1	6926186	.	T	C	.	.	MAF_INRAE=36.709
NC_035081.1	6926191	.	G	A	.	.	MAF_INRAE=36.709
NC_035081.1	6926225	.	G	A	.	.	MAF_INRAE=36.076
NC_035081.1	6926255	.	G	A	.	.	MAF_USDA=14.167
NC_035081.1	6926257	.	A	T	.	.	MAF_USDA=4.098
NC_035081.1	6926258	.	G	T	.	.	MAF_USDA=4.098
NC_035081.1	6926267	.	C	T	.	.	MAF_USDA=2.459
NC_035081.1	6926337	.	C	T	.	.	MAF_INRAE=36.709
NC_035081.1	6926342	.	G	A	.	.	MAF_USDA=1.639
NC_035081.1	6926378	.	T	C	.	.	MAF_INRAE=42.105;MAF_USDA=31.25
NC_035081.1	6926396	.	A	G	.	.	MAF_INRAE=34.81;MAF_USDA=30.588
NC_035081.1	6926437	.	C	T	.	.	MAF_INRAE=36.076
NC_035081.1	6926448	.	C	T	.	.	MAF_USDA=1.639
NC_035081.1	6926482	.	G	A	.	.	MAF_INRAE=34.81
NC_035081.1	6926494	.	A	T	.	.	MAF_INRAE=38.608;MAF_USDA=35.246
NC_035081.1	6926563	.	G	T	.	.	MAF_USDA=13.115
NC_035081.1	6926575	.	C	A	.	.	MAF_USDA=6.557
NC_035081.1	6926584	.	A	T	.	.	MAF_INRAE=7.5;MAF_USDA=11.475
NC_035081.1	6926649	.	C	T	.	.	MAF_INRAE=33.333;MAF_USDA=49.18
NC_035081.1	6926676	.	A	C	.	.	MAF_USDA=1.639
NC_035081.1	6926713	.	T	C	.	.	MAF_INRAE=34.81
NC_035081.1	6926735	.	C	G	.	.	MAF_INRAE=39.873;MAF_USDA=47.541
NC_035081.1	6926808	.	A	G	.	.	MAF_INRAE=39.873;MAF_USDA=36.471
NC_035081.1	6926812	.	G	A	.	.	MAF_INRAE=42.5
NC_035081.1	6926898	.	T	A	.	.	MAF_USDA=1.639
NC_035081.1	6926929	.	T	C	.	.	MAF_INRAE=34.81
NC_035081.1	6926964	.	G	A	.	.	MAF_INRAE=27.848;MAF_USDA=7.377
NC_035081.1	6926971	.	T	G	.	.	MAF_INRAE=34.81
NC_035081.1	6926975	.	C	T	.	.	MAF_INRAE=12.658;MAF_USDA=2.459
NC_035081.1	6927022	.	C	T	.	.	MAF_USDA=10.656
NC_035081.1	6927032	.	G	A	.	.	MAF_USDA=11.475
NC_035081.1	6927045	.	G	T	.	.	MAF_USDA=4.918
NC_035081.1	6927146	.	C	T	.	.	MAF_USDA=14.706
NC_035081.1	6927162	.	T	C	.	.	MAF_INRAE=39.873;MAF_USDA=44.118
NC_035081.1	6927171	.	G	A	.	.	MAF_INRAE=39.241;MAF_USDA=32.353
NC_035081.1	6927195	.	G	A	.	.	MAF_INRAE=8.333;MAF_USDA=22.941
NC_035081.1	6927247	.	G	A	.	.	MAF_INRAE=5.263
NC_035081.1	6927267	.	G	A	.	.	MAF_USDA=11.176
NC_035081.1	6927289	.	G	T	.	.	MAF_USDA=15.294
NC_035081.1	6927381	.	G	A	.	.	MAF_INRAE=27.5
NC_035081.1	6927451	.	C	T	.	.	MAF_USDA=5.738
NC_035081.1	6927535	.	C	A	.	.	MAF_INRAE=32.278
NC_035081.1	6927549	.	A	G	.	.	MAF_INRAE=27.5
NC_035081.1	6927624	.	T	A	.	.	MAF_INRAE=28.481;MAF_USDA=6.557
NC_035081.1	6927646	.	C	A	.	.	MAF_USDA=2.459
NC_035081.1	6927672	.	T	C	.	.	MAF_INRAE=15.823;MAF_USDA=3.279
NC_035081.1	6927692	.	C	A	.	.	MAF_INRAE=39.167
NC_035081.1	6927730	.	T	A	.	.	MAF_INRAE=7.5;MAF_USDA=7.377
NC_035081.1	6927804	.	G	A	.	.	MAF_USDA=12.295
NC_035081.1	6927930	.	T	C	.	.	MAF_INRAE=49.167
NC_035081.1	6927933	.	G	A	.	.	MAF_INRAE=34.167;MAF_USDA=42.941
NC_035081.1	6927949	.	C	T	.	.	MAF_USDA=15.294
NC_035081.1	6927950	.	G	A	.	.	MAF_USDA=1.639
NC_035081.1	6927958	.	G	A	.	.	MAF_INRAE=6.667;MAF_USDA=4.098
NC_035081.1	6927972	.	T	G	.	.	MAF_USDA=2.459
NC_035081.1	6927976	.	G	A	.	.	MAF_USDA=1.639
NC_035081.1	6928055	.	T	C	.	.	MAF_USDA=10.656
NC_035081.1	6928063	.	A	G	.	.	MAF_INRAE=48.333
NC_035081.1	6928092	.	T	A	.	.	MAF_INRAE=47.5
NC_035081.1	6928114	.	T	C	.	.	MAF_USDA=2.459
NC_035081.1	6928140	.	A	T	.	.	MAF_INRAE=31.667
NC_035081.1	6928146	.	G	T	.	.	MAF_INRAE=39.873;MAF_USDA=35.294
NC_035081.1	6928208	.	A	C	.	.	MAF_INRAE=30.833
NC_035081.1	6928215	.	T	A	.	.	MAF_INRAE=8.228
NC_035081.1	6928248	.	G	A	.	.	MAF_INRAE=31.667
NC_035081.1	6928251	.	G	C	.	.	MAF_USDA=4.098
NC_035081.1	6928265	.	G	A	.	.	MAF_INRAE=31.667
NC_035081.1	6928266	.	C	T	.	.	MAF_INRAE=31.667
NC_035081.1	6928267	.	A	G	.	.	MAF_INRAE=19.62;MAF_USDA=5.882
NC_035081.1	6928294	.	T	C	.	.	MAF_USDA=2.459
NC_035081.1	6928299	.	A	T	.	.	MAF_INRAE=19.62;MAF_USDA=5.882
NC_035081.1	6928337	.	C	T	.	.	MAF_INRAE=31.667
NC_035081.1	6928396	.	G	T	.	.	MAF_USDA=3.279
NC_035081.1	6928452	.	C	G	.	.	MAF_INRAE=30.0
NC_035081.1	6928559	.	A	T	.	.	MAF_INRAE=6.667;MAF_USDA=2.459
NC_035081.1	6928571	.	G	T	.	.	MAF_INRAE=32.278;MAF_USDA=3.279
NC_035081.1	6928580	.	T	A	.	.	MAF_USDA=2.459
NC_035081.1	6928680	.	G	T	.	.	MAF_INRAE=30.833;MAF_USDA=1.639
NC_035081.1	6928711	.	C	T	.	.	MAF_USDA=1.639
NC_035081.1	6928737	.	G	A	.	.	MAF_INRAE=31.667
NC_035081.1	6928742	.	G	A	.	.	MAF_USDA=3.279
NC_035081.1	6928744	.	C	T	.	.	MAF_INRAE=19.62;MAF_USDA=5.738
NC_035081.1	6928758	.	T	A	.	.	MAF_INRAE=19.62;MAF_USDA=5.738
NC_035081.1	6928895	.	T	G	.	.	MAF_INRAE=31.667
NC_035081.1	6928900	.	G	A	.	.	MAF_INRAE=31.667
NC_035081.1	6928911	.	C	A	.	.	MAF_INRAE=39.241;MAF_USDA=50.0
NC_035081.1	6928953	.	C	T	.	.	MAF_INRAE=6.667;MAF_USDA=4.118
NC_035081.1	6928986	.	A	G	.	.	MAF_USDA=1.639
NC_035081.1	6929018	.	A	C	.	.	MAF_INRAE=6.667;MAF_USDA=2.459
NC_035081.1	6929123	.	A	G	.	.	MAF_INRAE=30.833
NC_035081.1	6929183	.	T	C	.	.	MAF_USDA=2.459
NC_035081.1	6929189	.	C	T	.	.	MAF_USDA=3.279
NC_035081.1	6929260	.	A	T	.	.	MAF_INRAE=7.5;MAF_USDA=4.918
NC_035081.1	6929335	.	T	G	.	.	MAF_INRAE=30.833
NC_035081.1	6929338	.	T	C	.	.	MAF_INRAE=30.833
NC_035081.1	6929370	.	C	T	.	.	MAF_INRAE=39.241;MAF_USDA=33.333
NC_035081.1	6929378	.	A	C	.	.	MAF_INRAE=30.0
NC_035081.1	6929399	.	A	C	.	.	MAF_USDA=2.5
NC_035081.1	6929521	.	G	A	.	.	MAF_USDA=1.639
NC_035081.1	6929533	.	T	A	.	.	MAF_USDA=1.639
NC_035081.1	6929537	.	G	T	.	.	MAF_USDA=3.279
NC_035081.1	6929545	.	T	A	.	.	MAF_USDA=3.279
NC_035081.1	6929566	.	T	G	.	.	MAF_INRAE=29.167
NC_035081.1	6929647	.	G	T	.	.	MAF_INRAE=30.0
NC_035081.1	6929851	.	T	A	.	.	MAF_INRAE=28.333
NC_035081.1	6929865	.	C	T	.	.	MAF_INRAE=6.667;MAF_USDA=2.459
NC_035081.1	6929891	.	G	T	.	.	MAF_INRAE=30.0
NC_035081.1	6929942	.	A	C	.	.	MAF_INRAE=30.833
NC_035081.1	6930010	.	A	C	.	.	MAF_USDA=3.279
NC_035081.1	6930085	.	G	T	.	.	MAF_USDA=1.639
NC_035081.1	6930101	.	G	A	.	.	MAF_USDA=1.639
NC_035081.1	6930103	.	G	A	.	.	MAF_INRAE=29.167
NC_035081.1	6930112	.	C	A	.	.	MAF_USDA=6.557
NC_035081.1	6930198	.	G	T	.	.	MAF_USDA=2.459
NC_035081.1	6930222	.	A	G	.	.	MAF_USDA=3.279
NC_035081.1	6930228	.	T	C	.	.	MAF_INRAE=31.667
NC_035081.1	6930229	.	C	A	.	.	MAF_USDA=1.639
NC_035081.1	6930232	.	C	T	.	.	MAF_INRAE=39.167;MAF_USDA=20.0
NC_035081.1	6930234	.	G	A	.	.	MAF_INRAE=31.667
NC_035081.1	6930241	.	C	T	.	.	MAF_USDA=1.639
NC_035081.1	6930256	.	T	G	.	.	MAF_USDA=12.295
NC_035081.1	6930297	.	C	A	.	.	MAF_INRAE=7.5;MAF_USDA=8.235
NC_035081.1	6930323	.	G	T	.	.	MAF_USDA=1.639
NC_035081.1	6930352	.	A	G	.	.	MAF_INRAE=29.167
NC_035081.1	6930406	.	C	A	.	.	MAF_INRAE=30.0
NC_035081.1	6930551	.	A	T	.	.	MAF_INRAE=30.833
NC_035081.1	6930567	.	A	C	.	.	MAF_INRAE=6.667;MAF_USDA=8.197
NC_035081.1	6930595	.	G	T	.	.	MAF_INRAE=31.667
NC_035081.1	6930599	.	C	G	.	.	MAF_INRAE=31.667
NC_035081.1	6930625	.	A	G	.	.	MAF_USDA=3.279
NC_035081.1	6930626	.	C	T	.	.	MAF_USDA=12.295
NC_035081.1	6930630	.	A	G	.	.	MAF_USDA=11.475
NC_035081.1	6930730	.	C	T	.	.	MAF_INRAE=39.873;MAF_USDA=38.525
NC_035081.1	6930738	.	T	G	.	.	MAF_INRAE=30.0
NC_035081.1	6930817	.	G	T	.	.	MAF_INRAE=35.833;MAF_USDA=10.0
NC_035081.1	6930911	.	A	G	.	.	MAF_USDA=1.639
NC_035081.1	6930972	.	A	T	.	.	MAF_USDA=2.459
NC_035081.1	6931040	.	T	C	.	.	MAF_INRAE=27.5
NC_035081.1	6931044	.	A	C	.	.	MAF_USDA=1.639
NC_035081.1	6931076	.	G	T	.	.	MAF_INRAE=19.62;MAF_USDA=5.882
NC_035081.1	6931084	.	C	T	.	.	MAF_INRAE=26.667
NC_035081.1	6931089	.	C	T	.	.	MAF_INRAE=26.667
NC_035081.1	6931112	.	A	G	.	.	MAF_INRAE=23.333
NC_035081.1	6931123	.	G	C	.	.	MAF_USDA=1.639
NC_035081.1	6931140	.	G	T	.	.	MAF_INRAE=9.167
NC_035081.1	6931201	.	G	A	.	.	MAF_INRAE=7.5;MAF_USDA=7.143
NC_035081.1	6931292	.	C	T	.	.	MAF_INRAE=39.873;MAF_USDA=39.583
NC_035081.1	6931481	.	C	T	.	.	MAF_USDA=1.724
NC_035081.1	6931486	.	C	A	.	.	MAF_INRAE=37.342;MAF_USDA=33.333
NC_035081.1	6931505	.	C	T	.	.	MAF_USDA=2.586
NC_035081.1	6931789	.	T	A	.	.	MAF_USDA=33.333
NC_035081.1	6931792	.	G	T	.	.	MAF_INRAE=32.5;MAF_USDA=33.333
NC_035081.1	6931870	.	C	G	.	.	MAF_INRAE=17.5;MAF_USDA=6.25
NC_035081.1	6931872	.	A	G	.	.	MAF_INRAE=17.5;MAF_USDA=6.25
NC_035081.1	6931882	.	C	T	.	.	MAF_INRAE=20.253;MAF_USDA=6.25
NC_035081.1	6931904	.	C	T	.	.	MAF_INRAE=38.608;MAF_USDA=48.78
NC_035081.1	6931922	.	G	C	.	.	MAF_INRAE=37.975;MAF_USDA=48.171
NC_035081.1	6931934	.	A	G	.	.	MAF_INRAE=7.5;MAF_USDA=7.317
NC_035081.1	6931986	.	C	T	.	.	MAF_INRAE=6.962;MAF_USDA=4.268
NC_035081.1	6932000	.	A	G	.	.	MAF_USDA=1.829
NC_035081.1	6932012	.	G	T	.	.	MAF_USDA=2.586
NC_035081.1	6932102	.	A	G	.	.	MAF_USDA=2.542
NC_035081.1	6932165	.	A	G	.	.	MAF_INRAE=39.873;MAF_USDA=46.988
NC_035081.1	6932210	.	C	T	.	.	MAF_USDA=4.167
NC_035081.1	6932393	.	G	C	.	.	MAF_INRAE=39.873;MAF_USDA=46.988
NC_035081.1	6932425	.	A	T	.	.	MAF_INRAE=19.62;MAF_USDA=6.024
NC_035081.1	6932501	.	G	T	.	.	MAF_USDA=1.695
NC_035081.1	6932528	.	T	C	.	.	MAF_USDA=2.439
NC_035081.1	6932638	.	G	C	.	.	MAF_INRAE=7.5
NC_035081.1	6932735	.	C	T	.	.	MAF_INRAE=28.481;MAF_USDA=16.867
NC_035081.1	6932739	.	G	A	.	.	MAF_INRAE=33.333;MAF_USDA=47.59
NC_035081.1	6932769	.	G	A	.	.	MAF_USDA=2.5
NC_035081.1	6932880	.	G	A	.	.	MAF_USDA=2.5
NC_035081.1	6932889	.	G	A	.	.	MAF_USDA=2.5
NC_035081.1	6932952	.	A	T	.	.	MAF_USDA=5.357
NC_035081.1	6933021	.	G	A	.	.	MAF_INRAE=6.667;MAF_USDA=2.586
NC_035081.1	6933022	.	A	T	.	.	MAF_INRAE=6.667;MAF_USDA=2.586
NC_035081.1	6933083	.	C	T	.	.	MAF_USDA=2.586
NC_035081.1	6933106	.	G	A	.	.	MAF_USDA=1.724
NC_035081.1	6933114	.	T	C	.	.	MAF_USDA=42.073
NC_035081.1	6933118	.	C	T	.	.	MAF_USDA=20.732
NC_035081.1	6933131	.	G	T	.	.	MAF_USDA=2.083
NC_035081.1	6933168	.	G	A	.	.	MAF_USDA=15.244
NC_035081.1	6933172	.	A	G	.	.	MAF_USDA=42.683
NC_035081.1	6933275	.	C	T	.	.	MAF_USDA=12.5
NC_035081.1	6933328	.	C	A	.	.	MAF_USDA=2.586
NC_035081.1	6933360	.	C	A	.	.	MAF_USDA=10.976
NC_035081.1	6933406	.	G	A	.	.	MAF_USDA=39.583
NC_035081.1	6933457	.	C	T	.	.	MAF_USDA=4.167
NC_035081.1	6933656	.	C	G	.	.	MAF_USDA=1.695
NC_035081.1	6933661	.	C	T	.	.	MAF_INRAE=19.62;MAF_USDA=6.024
NC_035081.1	6933664	.	C	T	.	.	MAF_INRAE=48.333;MAF_USDA=49.398
NC_035081.1	6933685	.	T	A	.	.	MAF_INRAE=39.241;MAF_USDA=42.771
NC_035081.1	6933697	.	T	G	.	.	MAF_INRAE=36.709;MAF_USDA=45.181
NC_035081.1	6933740	.	G	A	.	.	MAF_INRAE=36.709;MAF_USDA=23.494
NC_035081.1	6933750	.	C	T	.	.	MAF_USDA=4.918
NC_035081.1	6933791	.	A	C	.	.	MAF_INRAE=35.833;MAF_USDA=31.548
NC_035081.1	6933813	.	C	T	.	.	MAF_USDA=2.459
NC_035081.1	6933837	.	A	C	.	.	MAF_INRAE=5.833;MAF_USDA=2.459
NC_035081.1	6933866	.	G	A	.	.	MAF_USDA=1.639
NC_035081.1	6933867	.	A	G	.	.	MAF_USDA=1.639
NC_035081.1	6933894	.	A	G	.	.	MAF_INRAE=22.5
NC_035081.1	6933895	.	A	C	.	.	MAF_INRAE=22.5
NC_035081.1	6933918	.	T	A	.	.	MAF_INRAE=23.418;MAF_USDA=14.706
NC_035081.1	6933957	.	C	T	.	.	MAF_INRAE=10.0
NC_035081.1	6933970	.	T	A	.	.	MAF_INRAE=30.833
NC_035081.1	6933971	.	C	A	.	.	MAF_INRAE=30.833
NC_035081.1	6933987	.	C	A	.	.	MAF_USDA=1.639
NC_035081.1	6933994	.	A	T	.	.	MAF_INRAE=13.924
NC_035081.1	6934023	.	C	A	.	.	MAF_INRAE=39.241;MAF_USDA=46.721
NC_035081.1	6934094	.	C	T	.	.	MAF_INRAE=38.333
NC_035081.1	6934132	.	A	C	.	.	MAF_USDA=6.557
NC_035081.1	6934139	.	A	C	.	.	MAF_USDA=6.557
NC_035081.1	6934144	.	C	T	.	.	MAF_INRAE=30.833
NC_035081.1	6934150	.	T	C	.	.	MAF_INRAE=30.833
NC_035081.1	6934155	.	C	A	.	.	MAF_INRAE=50.0
NC_035081.1	6934162	.	G	T	.	.	MAF_USDA=13.115
NC_035081.1	6934163	.	T	A	.	.	MAF_USDA=1.639
NC_035081.1	6934228	.	G	T	.	.	MAF_INRAE=30.0
NC_035081.1	6934229	.	T	G	.	.	MAF_INRAE=30.0
NC_035081.1	6934297	.	T	A	.	.	MAF_USDA=1.639
NC_035081.1	6934305	.	T	A	.	.	MAF_INRAE=23.333
NC_035081.1	6934307	.	A	C	.	.	MAF_USDA=4.918
NC_035081.1	6934341	.	C	T	.	.	MAF_INRAE=21.667
NC_035081.1	6934385	.	G	T	.	.	MAF_INRAE=35.833;MAF_USDA=31.25
NC_035081.1	6934392	.	G	C	.	.	MAF_INRAE=14.167
NC_035081.1	6934406	.	G	T	.	.	MAF_INRAE=49.167
NC_035081.1	6934412	.	T	C	.	.	MAF_INRAE=8.333
NC_035081.1	6934414	.	G	T	.	.	MAF_USDA=2.459
NC_035081.1	6934448	.	G	T	.	.	MAF_USDA=2.459
NC_035081.1	6934453	.	G	T	.	.	MAF_INRAE=5.833
NC_035081.1	6934496	.	A	G	.	.	MAF_USDA=3.39
NC_035081.1	6934506	.	T	C	.	.	MAF_INRAE=13.924
NC_035081.1	6934572	.	T	C	.	.	MAF_INRAE=37.975;MAF_USDA=38.095
NC_035081.1	6934573	.	C	A	.	.	MAF_INRAE=38.333;MAF_USDA=38.095
NC_035081.1	6934588	.	G	A	.	.	MAF_INRAE=2.5
NC_035081.1	6934595	.	A	C	.	.	MAF_INRAE=14.167;MAF_USDA=11.31
NC_035081.1	6934613	.	C	T	.	.	MAF_INRAE=12.025;MAF_USDA=8.333
NC_035081.1	6934622	.	T	A	.	.	MAF_INRAE=6.667;MAF_USDA=1.667
NC_035081.1	6934697	.	G	A	.	.	MAF_USDA=1.639
NC_035081.1	6934705	.	C	G	.	.	MAF_INRAE=16.667
NC_035081.1	6934746	.	G	A	.	.	MAF_INRAE=30.0;MAF_USDA=6.471
NC_035081.1	6934751	.	T	C	.	.	MAF_INRAE=42.5
NC_035081.1	6934764	.	C	A	.	.	MAF_INRAE=32.5;MAF_USDA=1.639
NC_035081.1	6934772	.	T	G	.	.	MAF_INRAE=49.167
NC_035081.1	6934791	.	C	T	.	.	MAF_INRAE=24.167
NC_035081.1	6934816	.	A	C	.	.	MAF_INRAE=25.833
NC_035081.1	6934828	.	C	G	.	.	MAF_INRAE=36.667
NC_035081.1	6934840	.	A	C	.	.	MAF_INRAE=33.333
NC_035081.1	6934852	.	C	A	.	.	MAF_INRAE=6.667
NC_035081.1	6934865	.	A	G	.	.	MAF_INRAE=25.833
NC_035081.1	6934875	.	T	C	.	.	MAF_INRAE=4.167
NC_035081.1	6934878	.	T	G	.	.	MAF_INRAE=31.667
NC_035081.1	6934901	.	A	C	.	.	MAF_INRAE=2.632
NC_035081.1	6934902	.	C	G	.	.	MAF_INRAE=30.833
NC_035081.1	6934923	.	G	A	.	.	MAF_INRAE=23.333
NC_035081.1	6934956	.	A	G	.	.	MAF_INRAE=49.167
NC_035081.1	6935035	.	G	T	.	.	MAF_INRAE=46.667
NC_035081.1	6935050	.	A	T	.	.	MAF_INRAE=46.667
NC_035081.1	6935055	.	C	T	.	.	MAF_INRAE=20.833
NC_035081.1	6935056	.	T	G	.	.	MAF_INRAE=1.667
NC_035081.1	6935065	.	T	A	.	.	MAF_INRAE=36.667
NC_035081.1	6935105	.	A	G	.	.	MAF_INRAE=40.833
NC_035081.1	6935112	.	G	T	.	.	MAF_INRAE=25.833
NC_035081.1	6935133	.	A	G	.	.	MAF_INRAE=43.333
NC_035081.1	6935321	.	A	T	.	.	MAF_INRAE=40.833
NC_035081.1	6935360	.	G	C	.	.	MAF_INRAE=19.167
NC_035081.1	6935393	.	G	A	.	.	MAF_USDA=6.25
NC_035081.1	6935403	.	T	A	.	.	MAF_INRAE=39.167
NC_035081.1	6935406	.	C	T	.	.	MAF_INRAE=9.167
NC_035081.1	6935475	.	A	C	.	.	MAF_INRAE=39.167
NC_035081.1	6935532	.	A	C	.	.	MAF_INRAE=6.667
NC_035081.1	6935558	.	T	A	.	.	MAF_INRAE=1.667
NC_035081.1	6935567	.	G	A	.	.	MAF_INRAE=1.667
NC_035081.1	6935585	.	A	T	.	.	MAF_INRAE=44.167;MAF_USDA=40.164
NC_035081.1	6935599	.	A	G	.	.	MAF_INRAE=2.632
NC_035081.1	6935604	.	G	C	.	.	MAF_INRAE=7.5
NC_035081.1	6935609	.	T	G	.	.	MAF_INRAE=6.329
NC_035081.1	6935655	.	C	A	.	.	MAF_INRAE=36.667
NC_035081.1	6935656	.	A	G	.	.	MAF_INRAE=36.667
NC_035081.1	6935691	.	G	A	.	.	MAF_INRAE=5.833;MAF_USDA=2.459
NC_035081.1	6935698	.	T	G	.	.	MAF_INRAE=42.5
NC_035081.1	6935804	.	A	T	.	.	MAF_USDA=1.639
NC_035081.1	6935817	.	G	T	.	.	MAF_USDA=4.918
NC_035081.1	6935850	.	A	G	.	.	MAF_INRAE=9.167
NC_035081.1	6935857	.	A	G	.	.	MAF_INRAE=1.667
NC_035081.1	6935881	.	T	C	.	.	MAF_USDA=5.738
NC_035081.1	6935917	.	A	T	.	.	MAF_INRAE=18.333
NC_035081.1	6935924	.	G	A	.	.	MAF_INRAE=2.632
NC_035081.1	6935938	.	C	A	.	.	MAF_INRAE=6.667
NC_035081.1	6935961	.	G	A	.	.	MAF_INRAE=6.667
NC_035081.1	6935993	.	A	G	.	.	MAF_INRAE=38.333
NC_035081.1	6936029	.	T	A	.	.	MAF_INRAE=34.167;MAF_USDA=29.167
NC_035081.1	6936032	.	G	T	.	.	MAF_USDA=4.167
NC_035081.1	6936067	.	C	G	.	.	MAF_INRAE=6.667
NC_035081.1	6936108	.	G	A	.	.	MAF_INRAE=31.667;MAF_USDA=31.25
NC_035081.1	6936118	.	A	G	.	.	MAF_INRAE=31.667;MAF_USDA=31.25
NC_035081.1	6936171	.	T	A	.	.	MAF_INRAE=29.167;MAF_USDA=31.25
NC_035081.1	6936206	.	G	T	.	.	MAF_INRAE=47.5
NC_035081.1	6936216	.	G	A	.	.	MAF_INRAE=31.667
NC_035081.1	6936224	.	A	T	.	.	MAF_INRAE=31.667
NC_035081.1	6936246	.	C	T	.	.	MAF_INRAE=30.0;MAF_USDA=31.25
NC_035081.1	6936305	.	A	T	.	.	MAF_INRAE=8.228;MAF_USDA=2.459
NC_035081.1	6936310	.	G	T	.	.	MAF_INRAE=34.167
NC_035081.1	6936342	.	C	A	.	.	MAF_INRAE=39.167
NC_035081.1	6936370	.	A	T	.	.	MAF_INRAE=39.167
NC_035081.1	6936377	.	G	T	.	.	MAF_INRAE=39.167
NC_035081.1	6936388	.	C	A	.	.	MAF_USDA=5.738
NC_035081.1	6936390	.	A	C	.	.	MAF_INRAE=5.263
NC_035081.1	6936395	.	A	T	.	.	MAF_INRAE=6.667;MAF_USDA=6.471
NC_035081.1	6936420	.	G	A	.	.	MAF_INRAE=5.263
NC_035081.1	6936427	.	C	G	.	.	MAF_INRAE=31.667;MAF_USDA=9.412
NC_035081.1	6936495	.	G	C	.	.	MAF_INRAE=6.667;MAF_USDA=2.5
NC_035081.1	6936513	.	C	T	.	.	MAF_INRAE=38.333
NC_035081.1	6936514	.	G	A	.	.	MAF_INRAE=14.167;MAF_USDA=12.5
NC_035081.1	6936532	.	A	G	.	.	MAF_INRAE=37.5
NC_035081.1	6936562	.	A	G	.	.	MAF_INRAE=16.456;MAF_USDA=16.667
NC_035081.1	6936608	.	T	G	.	.	MAF_INRAE=20.0
NC_035081.1	6936622	.	T	G	.	.	MAF_USDA=2.459
NC_035081.1	6936631	.	A	T	.	.	MAF_INRAE=8.333
NC_035081.1	6936641	.	G	C	.	.	MAF_INRAE=48.101;MAF_USDA=39.412
NC_035081.1	6936651	.	A	T	.	.	MAF_USDA=11.475
NC_035081.1	6936657	.	A	G	.	.	MAF_USDA=9.836
NC_035081.1	6936660	.	G	T	.	.	MAF_USDA=4.098
NC_035081.1	6936666	.	C	A	.	.	MAF_INRAE=36.667;MAF_USDA=12.353
NC_035081.1	6936679	.	G	T	.	.	MAF_USDA=1.639
NC_035081.1	6936688	.	T	G	.	.	MAF_INRAE=33.544;MAF_USDA=27.059
NC_035081.1	6936734	.	A	C	.	.	MAF_USDA=1.667
NC_035081.1	6936777	.	T	A	.	.	MAF_INRAE=36.667;MAF_USDA=11.765
NC_035081.1	6936792	.	T	C	.	.	MAF_INRAE=9.167;MAF_USDA=2.459
NC_035081.1	6936821	.	G	T	.	.	MAF_USDA=2.353
NC_035081.1	6936842	.	G	A	.	.	MAF_USDA=20.0
NC_035081.1	6936887	.	G	C	.	.	MAF_INRAE=4.167
NC_035081.1	6936908	.	G	T	.	.	MAF_USDA=9.836
NC_035081.1	6936932	.	T	A	.	.	MAF_INRAE=21.667;MAF_USDA=33.333
NC_035081.1	6936941	.	A	G	.	.	MAF_INRAE=20.833
NC_035081.1	6937036	.	A	G	.	.	MAF_INRAE=13.333
NC_035081.1	6937069	.	G	A	.	.	MAF_INRAE=21.667
NC_035081.1	6937084	.	C	A	.	.	MAF_INRAE=3.333;MAF_USDA=9.412
NC_035081.1	6937253	.	A	G	.	.	MAF_INRAE=34.167
NC_035081.1	6937260	.	G	T	.	.	MAF_INRAE=15.833
NC_035081.1	6937264	.	C	G	.	.	MAF_INRAE=46.667
NC_035081.1	6937286	.	G	A	.	.	MAF_INRAE=28.333
NC_035081.1	6937299	.	A	T	.	.	MAF_USDA=4.098
NC_035081.1	6937347	.	T	A	.	.	MAF_INRAE=25.833
NC_035081.1	6937397	.	G	C	.	.	MAF_INRAE=9.167
NC_035081.1	6937503	.	T	A	.	.	MAF_INRAE=39.167
NC_035081.1	6937531	.	T	G	.	.	MAF_INRAE=36.667
NC_035081.1	6937551	.	G	A	.	.	MAF_INRAE=35.833
NC_035081.1	6958280	.	A	C	.	.	MAF_USDA=2.459
NC_035081.1	6958326	.	G	T	.	.	MAF_INRAE=46.203;MAF_USDA=29.412
NC_035081.1	6958387	.	T	G	.	.	MAF_INRAE=15.823
NC_035081.1	6958399	.	A	G	.	.	MAF_USDA=10.656
NC_035081.1	6958406	.	C	T	.	.	MAF_USDA=4.918
NC_035081.1	6958455	.	T	G	.	.	MAF_USDA=1.639
NC_035081.1	6958472	.	A	C	.	.	MAF_INRAE=7.5
NC_035081.1	6958477	.	C	T	.	.	MAF_USDA=4.098
NC_035081.1	6958526	.	T	G	.	.	MAF_INRAE=14.167;MAF_USDA=32.353
NC_035081.1	6958528	.	G	A	.	.	MAF_INRAE=19.167;MAF_USDA=11.176
NC_035081.1	6958546	.	C	G	.	.	MAF_INRAE=26.316
NC_035081.1	6958587	.	T	G	.	.	MAF_INRAE=30.38;MAF_USDA=47.647
NC_035081.1	6958741	.	G	A	.	.	MAF_USDA=1.639
NC_035081.1	6958809	.	T	A	.	.	MAF_INRAE=22.785;MAF_USDA=11.176
NC_035081.1	6958834	.	C	A	.	.	MAF_USDA=1.639
NC_035081.1	6958891	.	C	T	.	.	MAF_INRAE=19.62;MAF_USDA=11.765
NC_035081.1	6958973	.	G	A	.	.	MAF_INRAE=17.722;MAF_USDA=8.929
NC_035081.1	6959039	.	G	A	.	.	MAF_INRAE=4.167;MAF_USDA=10.119
NC_035081.1	6959042	.	G	A	.	.	MAF_INRAE=19.62;MAF_USDA=6.548
NC_035081.1	6959053	.	A	G	.	.	MAF_INRAE=19.62;MAF_USDA=6.024
NC_035081.1	6959137	.	A	C	.	.	MAF_INRAE=28.481;MAF_USDA=33.333
NC_035081.1	6959151	.	A	T	.	.	MAF_USDA=12.5
NC_035081.1	6959156	.	A	C	.	.	MAF_INRAE=7.5
NC_035081.1	6960430	.	A	C	.	.	MAF_USDA=37.5
NC_035081.1	6960462	.	A	C	.	.	MAF_INRAE=4.167
NC_035081.1	6960469	.	C	T	.	.	MAF_USDA=2.083
NC_035081.1	6960488	.	G	A	.	.	MAF_USDA=1.724
NC_035081.1	6960549	.	C	T	.	.	MAF_INRAE=24.167
NC_035081.1	6960569	.	GGGTA	GGGTG	.	.	MAF_USDA=27.083
NC_035081.1	6960640	.	T	C	.	.	MAF_INRAE=20.253;MAF_USDA=14.881
NC_035081.1	6960687	.	C	A	.	.	MAF_INRAE=5.263
NC_035081.1	6960706	.	T	C	.	.	MAF_INRAE=18.354;MAF_USDA=7.143
NC_035081.1	6960733	.	G	T	.	.	MAF_USDA=2.459
NC_035081.1	6960787	.	C	T	.	.	MAF_INRAE=20.253;MAF_USDA=14.706
NC_035081.1	6960834	.	T	C	.	.	MAF_INRAE=5.263;MAF_USDA=5.882
NC_035081.1	6960854	.	T	G	.	.	MAF_USDA=12.353
NC_035081.1	6960867	.	C	A	.	.	MAF_INRAE=18.987;MAF_USDA=5.294
NC_035081.1	6960871	.	C	T	.	.	MAF_INRAE=23.333;MAF_USDA=2.083
NC_035081.1	6960872	.	G	A	.	.	MAF_INRAE=35.443;MAF_USDA=39.583
NC_035081.1	6960893	.	C	T	.	.	MAF_USDA=1.639
NC_035081.1	6960894	.	G	A	.	.	MAF_INRAE=24.167;MAF_USDA=14.706
NC_035081.1	6960897	.	G	A	.	.	MAF_INRAE=24.167;MAF_USDA=13.529
NC_035081.1	6960900	.	G	A	.	.	MAF_USDA=4.098
NC_035081.1	6960919	.	T	C	.	.	MAF_USDA=1.639
NC_035081.1	6960958	.	C	A	.	.	MAF_INRAE=9.167;MAF_USDA=30.0
NC_035081.1	6960982	.	G	A	.	.	MAF_INRAE=12.025;MAF_USDA=8.333
NC_035081.1	6961026	.	T	C	.	.	MAF_INRAE=18.354;MAF_USDA=5.882
NC_035081.1	6961027	.	G	A	.	.	MAF_INRAE=22.5;MAF_USDA=5.882
NC_035081.1	6961028	.	T	G	.	.	MAF_INRAE=22.5;MAF_USDA=5.882
NC_035081.1	6961052	.	A	C	.	.	MAF_INRAE=18.354;MAF_USDA=6.471
NC_035081.1	6961094	.	G	A	.	.	MAF_INRAE=5.696
NC_035081.1	6961154	.	T	C	.	.	MAF_INRAE=7.5
NC_035081.1	6961209	.	G	T	.	.	MAF_USDA=7.377
NC_035081.1	6961272	.	T	G	.	.	MAF_INRAE=5.263
NC_035081.1	6961282	.	C	G	.	.	MAF_USDA=6.557
NC_035081.1	6961352	.	G	T	.	.	MAF_USDA=2.459
NC_035081.1	6961397	.	A	G	.	.	MAF_INRAE=5.263;MAF_USDA=3.279
NC_035081.1	6961412	.	C	T	.	.	MAF_USDA=10.588
NC_035081.1	6961424	.	C	A	.	.	MAF_USDA=32.941
NC_035081.1	6961450	.	A	C	.	.	MAF_USDA=3.279
NC_035081.1	6961454	.	C	A	.	.	MAF_USDA=5.738
NC_035081.1	6961510	.	A	C	.	.	MAF_INRAE=3.333
NC_035081.1	6961530	.	A	C	.	.	MAF_INRAE=3.333
NC_035081.1	6961562	.	A	C	.	.	MAF_INRAE=6.667
NC_035081.1	6961570	.	A	C	.	.	MAF_INRAE=2.5
NC_035081.1	6962904	.	T	G	.	.	MAF_USDA=10.417
NC_035081.1	6962931	.	A	G	.	.	MAF_INRAE=31.579;MAF_USDA=37.5
NC_035081.1	6962932	.	A	G	.	.	MAF_USDA=37.5
NC_035081.1	6962941	.	T	A	.	.	MAF_USDA=4.167
NC_035081.1	6962942	.	C	T	.	.	MAF_INRAE=31.579;MAF_USDA=39.583
NC_035081.1	6963020	.	A	T	.	.	MAF_INRAE=37.5
NC_035081.1	6963027	.	T	C	.	.	MAF_USDA=1.695
NC_035081.1	6963056	.	A	C	.	.	MAF_INRAE=34.177;MAF_USDA=12.5
NC_035081.1	6963059	.	T	G	.	.	MAF_INRAE=19.62;MAF_USDA=5.952
NC_035081.1	6963073	.	A	C	.	.	MAF_INRAE=22.785;MAF_USDA=41.667
NC_035081.1	6963133	.	G	A	.	.	MAF_INRAE=31.579
NC_035081.1	6963165	.	T	A	.	.	MAF_USDA=2.586
NC_035081.1	6963177	.	G	T	.	.	MAF_INRAE=15.789;MAF_USDA=18.293
NC_035081.1	6963350	.	T	C	.	.	MAF_INRAE=31.013;MAF_USDA=17.47
NC_035081.1	6963452	.	G	A	.	.	MAF_INRAE=12.025;MAF_USDA=8.333
NC_035081.1	6963454	.	T	C	.	.	MAF_INRAE=12.5;MAF_USDA=11.446
NC_035081.1	6963515	.	T	G	.	.	MAF_INRAE=31.646;MAF_USDA=16.867
NC_035081.1	6963523	.	G	T	.	.	MAF_INRAE=36.709;MAF_USDA=31.325
NC_035081.1	6963543	.	A	G	.	.	MAF_USDA=5.085
NC_035081.1	6963582	.	G	C	.	.	MAF_INRAE=15.789;MAF_USDA=18.072
NC_035081.1	6963603	.	T	C	.	.	MAF_INRAE=15.789;MAF_USDA=14.583
NC_035081.1	6963734	.	T	G	.	.	MAF_USDA=1.667
NC_035081.1	6963787	.	G	A	.	.	MAF_USDA=24.167
NC_035081.1	6963798	.	C	T	.	.	MAF_USDA=13.415
NC_035081.1	6963872	.	G	T	.	.	MAF_USDA=2.5
NC_035081.1	6963895	.	A	T	.	.	MAF_USDA=12.5
NC_035081.1	6963915	.	G	T	.	.	MAF_USDA=1.667
NC_035081.1	6964123	.	G	T	.	.	MAF_USDA=36.667
NC_035081.1	6964125	.	A	T	.	.	MAF_USDA=36.667
NC_035081.1	6964226	.	G	T	.	.	MAF_USDA=5.738
NC_035081.1	6964256	.	C	G	.	.	MAF_USDA=1.667
NC_035081.1	6964341	.	C	T	.	.	MAF_USDA=13.636
NC_035081.1	6964399	.	A	G	.	.	MAF_USDA=32.317
NC_035081.1	6964401	.	C	T	.	.	MAF_USDA=18.902
NC_035081.1	6964427	.	G	T	.	.	MAF_USDA=4.268
NC_035081.1	6964436	.	G	A	.	.	MAF_USDA=20.122
NC_035081.1	6964440	.	T	A	.	.	MAF_USDA=18.902
NC_035081.1	6964443	.	C	A	.	.	MAF_USDA=18.675
NC_035081.1	6964446	.	A	T	.	.	MAF_USDA=18.675
NC_035081.1	6964450	.	C	T	.	.	MAF_USDA=18.675
NC_035081.1	6964564	.	G	A	.	.	MAF_USDA=11.585
NC_035081.1	6964565	.	A	G	.	.	MAF_USDA=31.707
NC_035081.1	6964578	.	T	G	.	.	MAF_USDA=8.537
NC_035081.1	6964608	.	G	T	.	.	MAF_USDA=2.459
NC_035081.1	6964711	.	C	G	.	.	MAF_INRAE=27.848;MAF_USDA=47.647
NC_035081.1	6964727	.	C	T	.	.	MAF_INRAE=10.526;MAF_USDA=5.294
NC_035081.1	6964740	.	T	C	.	.	MAF_INRAE=40.506;MAF_USDA=26.471
NC_035081.1	6964852	.	A	T	.	.	MAF_USDA=1.639
NC_035081.1	6964859	.	C	T	.	.	MAF_USDA=1.639
NC_035081.1	6964876	.	C	T	.	.	MAF_INRAE=27.848;MAF_USDA=42.353
NC_035081.1	6964888	.	G	C	.	.	MAF_USDA=1.639
NC_035081.1	6964924	.	T	G	.	.	MAF_INRAE=5.263
NC_035081.1	6965062	.	T	A	.	.	MAF_USDA=1.639
NC_035081.1	6965144	.	C	T	.	.	MAF_USDA=2.459
NC_035081.1	6965155	.	A	T	.	.	MAF_INRAE=27.848;MAF_USDA=42.353
NC_035081.1	6965229	.	T	C	.	.	MAF_INRAE=16.456;MAF_USDA=8.824
NC_035081.1	6965230	.	C	T	.	.	MAF_INRAE=6.667;MAF_USDA=8.824
NC_035081.1	6965257	.	C	T	.	.	MAF_USDA=1.639
NC_035081.1	6965300	.	A	T	.	.	MAF_USDA=6.25
NC_035081.1	6965331	.	T	A	.	.	MAF_USDA=10.833
NC_035081.1	6965452	.	C	A	.	.	MAF_USDA=4.167
NC_035081.1	6965523	.	T	A	.	.	MAF_INRAE=48.101;MAF_USDA=42.941
NC_035081.1	6965579	.	T	G	.	.	MAF_USDA=3.279
NC_035081.1	6965631	.	G	A	.	.	MAF_USDA=1.639
NC_035081.1	6965696	.	A	G	.	.	MAF_INRAE=10.833;MAF_USDA=35.294
NC_035081.1	6965723	.	T	C	.	.	MAF_INRAE=22.152;MAF_USDA=32.941
NC_035081.1	6965779	.	C	T	.	.	MAF_USDA=1.639
NC_035081.1	6965864	.	A	T	.	.	MAF_INRAE=15.823
NC_035081.1	6965865	.	A	T	.	.	MAF_INRAE=14.167
NC_035081.1	6965971	.	C	A	.	.	MAF_USDA=1.639
NC_035081.1	6965972	.	C	T	.	.	MAF_USDA=4.098
NC_035081.1	6966006	.	G	A	.	.	MAF_USDA=4.098
NC_035081.1	6966027	.	A	G	.	.	MAF_INRAE=7.595
NC_035081.1	6966043	.	T	A	.	.	MAF_USDA=1.639
NC_035081.1	6966200	.	T	C	.	.	MAF_INRAE=44.304;MAF_USDA=37.647
NC_035081.1	6966213	.	T	A	.	.	MAF_INRAE=6.667;MAF_USDA=1.639
NC_035081.1	6966263	.	C	T	.	.	MAF_USDA=37.5
NC_035081.1	6966363	.	G	T	.	.	MAF_USDA=7.377
NC_035081.1	6966375	.	C	T	.	.	MAF_USDA=3.279
NC_035081.1	6966377	.	T	A	.	.	MAF_USDA=3.279
NC_035081.1	6966397	.	C	A	.	.	MAF_USDA=1.639
NC_035081.1	6966398	.	T	A	.	.	MAF_USDA=1.639
NC_035081.1	6966476	.	T	G	.	.	MAF_USDA=4.918
NC_035081.1	6966528	.	G	A	.	.	MAF_USDA=1.639
NC_035081.1	6966749	.	C	T	.	.	MAF_USDA=6.557
NC_035081.1	6966798	.	G	T	.	.	MAF_INRAE=5.263
NC_035081.1	6966868	.	C	A	.	.	MAF_USDA=2.459
NC_035081.1	6966897	.	T	A	.	.	MAF_USDA=4.098
NC_035081.1	6966964	.	C	T	.	.	MAF_USDA=3.279
NC_035081.1	6967033	.	G	C	.	.	MAF_USDA=5.738
NC_035081.1	6967172	.	T	A	.	.	MAF_USDA=4.098
NC_035081.1	6967239	.	G	C	.	.	MAF_USDA=2.459
NC_035081.1	6967286	.	C	A	.	.	MAF_USDA=3.279
NC_035081.1	6967402	.	G	A	.	.	MAF_USDA=1.639
NC_035081.1	6967559	.	C	T	.	.	MAF_INRAE=5.263
NC_035081.1	6967653	.	A	T	.	.	MAF_USDA=2.5
NC_035081.1	6967654	.	G	A	.	.	MAF_USDA=2.5
NC_035081.1	6967655	.	A	T	.	.	MAF_USDA=2.5
NC_035081.1	6967696	.	C	T	.	.	MAF_USDA=5.932
NC_035081.1	6967802	.	G	A	.	.	MAF_USDA=5.0
NC_035081.1	6967804	.	T	A	.	.	MAF_INRAE=34.81;MAF_USDA=12.5
NC_035081.1	6967845	.	T	G	.	.	MAF_USDA=1.639
NC_035081.1	6967858	.	T	C	.	.	MAF_INRAE=12.025;MAF_USDA=8.824
NC_035081.1	6967929	.	A	C	.	.	MAF_INRAE=24.684;MAF_USDA=21.765
NC_035081.1	6968041	.	TA	TT	.	.	MAF_USDA=2.083
NC_035081.1	6968042	.	A	T	.	.	MAF_INRAE=5.696
NC_035081.1	6968055	.	T	G	.	.	MAF_USDA=1.639
NC_035081.1	6968112	.	G	T	.	.	MAF_INRAE=47.368;MAF_USDA=16.667
NC_035081.1	6968150	.	G	T	.	.	MAF_INRAE=17.722;MAF_USDA=8.824
NC_035081.1	6968168	.	C	A	.	.	MAF_USDA=4.167
NC_035081.1	6968203	.	C	T	.	.	MAF_USDA=3.279
NC_035081.1	6968232	.	G	C	.	.	MAF_USDA=3.279
NC_035081.1	6968330	.	G	A	.	.	MAF_INRAE=34.177;MAF_USDA=12.941
NC_035081.1	6968514	.	A	G	.	.	MAF_USDA=5.738
NC_035081.1	6968536	.	A	T	.	.	MAF_USDA=1.639
NC_035081.1	6968537	.	T	C	.	.	MAF_USDA=2.459
NC_035081.1	6968541	.	T	C	.	.	MAF_INRAE=34.177;MAF_USDA=37.5
NC_035081.1	6968607	.	T	G	.	.	MAF_INRAE=12.025;MAF_USDA=10.588
NC_035081.1	6968670	.	T	A	.	.	MAF_INRAE=34.177;MAF_USDA=12.353
NC_035081.1	6969370	.	A	G	.	.	MAF_USDA=6.557
NC_035081.1	6969399	.	G	C	.	.	MAF_USDA=4.118
NC_035081.1	6969535	.	G	A	.	.	MAF_USDA=2.459
NC_035081.1	6969727	.	G	A	.	.	MAF_INRAE=11.392;MAF_USDA=10.588
NC_035081.1	6969888	.	A	T	.	.	MAF_INRAE=12.5
NC_035081.1	6969892	.	T	A	.	.	MAF_INRAE=24.684
NC_035081.1	6970000	.	C	T	.	.	MAF_USDA=2.459
NC_035081.1	6970083	.	A	G	.	.	MAF_INRAE=34.177;MAF_USDA=12.353
NC_035081.1	6970197	.	A	T	.	.	MAF_INRAE=5.263;MAF_USDA=6.471
NC_035081.1	6970348	.	T	G	.	.	MAF_USDA=4.098
NC_035081.1	6970411	.	T	A	.	.	MAF_INRAE=7.5;MAF_USDA=1.639
NC_035081.1	6970495	.	T	A	.	.	MAF_USDA=10.0
NC_035081.1	6970501	.	G	T	.	.	MAF_USDA=2.459
NC_035081.1	6970507	.	A	C	.	.	MAF_INRAE=7.5;MAF_USDA=5.882
NC_035081.1	6970673	.	G	C	.	.	MAF_USDA=2.459
NC_035081.1	6970691	.	C	A	.	.	MAF_INRAE=12.025;MAF_USDA=4.706
NC_035081.1	6970903	.	A	C	.	.	MAF_USDA=1.639
NC_035081.1	6970963	.	G	A	.	.	MAF_INRAE=38.608;MAF_USDA=14.118
NC_035081.1	6971014	.	C	A	.	.	MAF_USDA=1.639
NC_035081.1	6971057	.	C	A	.	.	MAF_USDA=2.459
NC_035081.1	6971180	.	T	C	.	.	MAF_USDA=1.639
NC_035081.1	6971189	.	T	C	.	.	MAF_USDA=1.639
NC_035081.1	6971212	.	A	G	.	.	MAF_USDA=1.639
NC_035081.1	6971214	.	G	T	.	.	MAF_USDA=3.279
NC_035081.1	6971351	.	G	C	.	.	MAF_USDA=5.738
NC_035081.1	6971371	.	T	C	.	.	MAF_USDA=1.639
NC_035081.1	6971419	.	T	G	.	.	MAF_USDA=1.639
NC_035081.1	6971576	.	T	C	.	.	MAF_USDA=1.639
NC_035081.1	6971625	.	C	G	.	.	MAF_INRAE=12.025;MAF_USDA=18.824
NC_035081.1	6971696	.	C	G	.	.	MAF_USDA=1.639
NC_035081.1	6971728	.	A	T	.	.	MAF_USDA=8.235
NC_035081.1	6971763	.	G	T	.	.	MAF_USDA=1.639
NC_035081.1	6971829	.	T	A	.	.	MAF_USDA=1.667
NC_035081.1	6971853	.	T	A	.	.	MAF_INRAE=45.57;MAF_USDA=22.619
NC_035081.1	6971892	.	C	A	.	.	MAF_USDA=8.197
NC_035081.1	6971936	.	G	A	.	.	MAF_INRAE=6.962;MAF_USDA=4.118
NC_035081.1	6972291	.	C	T	.	.	MAF_INRAE=6.962;MAF_USDA=4.118
NC_035081.1	6972408	.	A	T	.	.	MAF_USDA=1.176
NC_035081.1	6972537	.	G	T	.	.	MAF_USDA=4.098
NC_035081.1	6972557	.	C	A	.	.	MAF_INRAE=39.873;MAF_USDA=14.118
NC_035081.1	6972558	.	G	A	.	.	MAF_USDA=1.639
NC_035081.1	6972560	.	C	T	.	.	MAF_USDA=1.639
NC_035081.1	6972624	.	G	T	.	.	MAF_INRAE=16.456;MAF_USDA=26.471
NC_035081.1	6972625	.	G	T	.	.	MAF_USDA=1.639
NC_035081.1	6972635	.	C	A	.	.	MAF_USDA=2.459
NC_035081.1	6972734	.	G	A	.	.	MAF_USDA=4.098
NC_035081.1	6972769	.	C	T	.	.	MAF_USDA=1.639
NC_035081.1	6972779	.	G	A	.	.	MAF_USDA=2.459
NC_035081.1	6972794	.	A	T	.	.	MAF_USDA=2.459
NC_035081.1	6972836	.	C	T	.	.	MAF_INRAE=6.962;MAF_USDA=10.588
NC_035081.1	6972924	.	G	T	.	.	MAF_INRAE=6.962;MAF_USDA=3.529
NC_035081.1	6972977	.	A	T	.	.	MAF_INRAE=5.263
NC_035081.1	6973102	.	G	T	.	.	MAF_USDA=1.639
NC_035081.1	6973116	.	G	A	.	.	MAF_USDA=1.639
NC_035081.1	6973178	.	T	A	.	.	MAF_INRAE=5.263
NC_035081.1	6973222	.	C	T	.	.	MAF_USDA=1.639
NC_035081.1	6973267	.	G	T	.	.	MAF_USDA=1.639
NC_035081.1	6973316	.	T	G	.	.	MAF_INRAE=16.456;MAF_USDA=11.765
NC_035081.1	6973393	.	G	T	.	.	MAF_USDA=1.639
NC_035081.1	6973563	.	C	T	.	.	MAF_INRAE=7.5
NC_035081.1	6973638	.	G	A	.	.	MAF_USDA=4.706
NC_035081.1	6973654	.	T	G	.	.	MAF_USDA=2.459
NC_035081.1	6973712	.	A	T	.	.	MAF_USDA=1.639
NC_035081.1	6973725	.	G	A	.	.	MAF_USDA=3.279
NC_035081.1	6973728	.	T	C	.	.	MAF_INRAE=6.667;MAF_USDA=2.083
NC_035081.1	6973740	.	C	T	.	.	MAF_USDA=1.639
NC_035081.1	6973799	.	C	A	.	.	MAF_INRAE=5.263
NC_035081.1	6973958	.	C	T	.	.	MAF_USDA=2.459
NC_035081.1	6973982	.	A	T	.	.	MAF_USDA=2.459
NC_035081.1	6973991	.	C	T	.	.	MAF_USDA=4.918
NC_035081.1	6974044	.	G	A	.	.	MAF_USDA=4.098
NC_035081.1	6974084	.	C	T	.	.	MAF_USDA=1.639
NC_035081.1	6974204	.	A	G	.	.	MAF_INRAE=23.418;MAF_USDA=20.0
NC_035081.1	6974287	.	G	A	.	.	MAF_INRAE=12.658;MAF_USDA=4.706
NC_035081.1	6974389	.	T	G	.	.	MAF_USDA=1.639
NC_035081.1	6974559	.	G	T	.	.	MAF_USDA=5.738
NC_035081.1	6974605	.	A	G	.	.	MAF_USDA=5.738
NC_035081.1	6974627	.	C	G	.	.	MAF_USDA=5.738
NC_035081.1	6974676	.	A	T	.	.	MAF_USDA=4.098
NC_035081.1	6974712	.	C	T	.	.	MAF_USDA=4.098
NC_035081.1	6974724	.	T	G	.	.	MAF_USDA=2.941
NC_035081.1	6975007	.	C	A	.	.	MAF_USDA=1.639
NC_035081.1	6975051	.	G	A	.	.	MAF_USDA=1.639
NC_035081.1	6975067	.	G	C	.	.	MAF_USDA=1.639
NC_035081.1	6975157	.	A	T	.	.	MAF_INRAE=13.291;MAF_USDA=6.471
NC_035081.1	6975167	.	C	A	.	.	MAF_USDA=1.639
NC_035081.1	6975170	.	C	T	.	.	MAF_USDA=10.656
NC_035081.1	6975193	.	G	T	.	.	MAF_USDA=2.459
NC_035081.1	6975268	.	G	T	.	.	MAF_INRAE=23.418;MAF_USDA=28.235
NC_035081.1	6975310	.	C	T	.	.	MAF_USDA=2.459
NC_035081.1	6975313	.	G	A	.	.	MAF_USDA=3.279
NC_035081.1	6975325	.	G	T	.	.	MAF_USDA=6.557
NC_035081.1	6975343	.	G	T	.	.	MAF_INRAE=4.167
NC_035081.1	6975344	.	C	T	.	.	MAF_USDA=1.639
NC_035081.1	6975376	.	G	C	.	.	MAF_INRAE=12.658;MAF_USDA=4.918
NC_035081.1	6975512	.	C	A	.	.	MAF_INRAE=11.667;MAF_USDA=8.333
NC_035081.1	6975536	.	C	T	.	.	MAF_USDA=1.639
NC_035081.1	6975584	.	C	A	.	.	MAF_USDA=1.639
NC_035081.1	6975639	.	C	T	.	.	MAF_USDA=30.0
NC_035081.1	6975724	.	T	A	.	.	MAF_INRAE=23.418;MAF_USDA=34.706
NC_035081.1	6975772	.	A	G	.	.	MAF_USDA=9.836
NC_035081.1	6975798	.	A	C	.	.	MAF_USDA=9.836
NC_035081.1	6975799	.	T	C	.	.	MAF_USDA=9.836
NC_035081.1	6975858	.	C	T	.	.	MAF_INRAE=11.667;MAF_USDA=17.262
NC_035081.1	6975867	.	T	G	.	.	MAF_INRAE=13.924;MAF_USDA=8.333
NC_035081.1	6975926	.	G	T	.	.	MAF_USDA=1.639
NC_035081.1	6975938	.	C	T	.	.	MAF_USDA=5.738
NC_035081.1	6975980	.	G	T	.	.	MAF_USDA=1.639
NC_035081.1	6976001	.	C	A	.	.	MAF_INRAE=1.667;MAF_USDA=18.75
NC_035081.1	6976003	.	A	G	.	.	MAF_INRAE=3.333;MAF_USDA=20.0
NC_035081.1	6976012	.	C	G	.	.	MAF_INRAE=1.667;MAF_USDA=37.5
NC_035081.1	6976021	.	T	A	.	.	MAF_USDA=2.459
NC_035081.1	6976028	.	G	T	.	.	MAF_INRAE=23.418;MAF_USDA=20.0
NC_035081.1	6976046	.	A	G	.	.	MAF_USDA=4.098
NC_035081.1	6976061	.	C	T	.	.	MAF_INRAE=14.557;MAF_USDA=12.941
NC_035081.1	6976114	.	G	A	.	.	MAF_USDA=4.098
NC_035081.1	6976115	.	A	G	.	.	MAF_INRAE=14.557;MAF_USDA=14.706
NC_035081.1	6976128	.	T	G	.	.	MAF_USDA=3.279
NC_035081.1	6976140	.	T	G	.	.	MAF_USDA=1.639
NC_035081.1	6976142	.	A	T	.	.	MAF_USDA=1.639
NC_035081.1	6976151	.	T	C	.	.	MAF_INRAE=23.418;MAF_USDA=20.833
NC_035081.1	6976259	.	A	G	.	.	MAF_INRAE=12.5;MAF_USDA=12.941
NC_035081.1	6976280	.	A	T	.	.	MAF_INRAE=22.785;MAF_USDA=21.765
NC_035081.1	6976367	.	C	T	.	.	MAF_USDA=2.459
NC_035081.1	6976425	.	C	G	.	.	MAF_USDA=1.639
NC_035081.1	6976628	.	T	G	.	.	MAF_USDA=1.639
NC_035081.1	6976668	.	G	A	.	.	MAF_USDA=18.033
NC_035081.1	6976694	.	T	G	.	.	MAF_INRAE=23.418;MAF_USDA=40.588
NC_035081.1	6976695	.	G	A	.	.	MAF_USDA=1.639
NC_035081.1	6976707	.	G	T	.	.	MAF_INRAE=16.456;MAF_USDA=12.941
NC_035081.1	6976733	.	G	T	.	.	MAF_INRAE=12.025;MAF_USDA=7.059
NC_035081.1	6976735	.	T	A	.	.	MAF_USDA=18.033
NC_035081.1	6976779	.	T	A	.	.	MAF_INRAE=11.667;MAF_USDA=7.647
NC_035081.1	6976780	.	T	G	.	.	MAF_INRAE=18.987;MAF_USDA=11.765
NC_035081.1	6976827	.	G	T	.	.	MAF_INRAE=13.924;MAF_USDA=8.235
NC_035081.1	6976856	.	C	T	.	.	MAF_USDA=5.738
NC_035081.1	6976864	.	G	T	.	.	MAF_USDA=4.918
NC_035081.1	6976929	.	G	T	.	.	MAF_USDA=2.459
NC_035081.1	6976951	.	G	C	.	.	MAF_USDA=18.033
NC_035081.1	6976986	.	A	C	.	.	MAF_USDA=6.557
NC_035081.1	6976993	.	G	A	.	.	MAF_INRAE=12.025;MAF_USDA=3.529
NC_035081.1	6977003	.	G	A	.	.	MAF_USDA=2.459
NC_035081.1	6977301	.	G	A	.	.	MAF_USDA=3.279
NC_035081.1	6977421	.	A	G	.	.	MAF_USDA=3.279
NC_035081.1	6977507	.	T	A	.	.	MAF_USDA=16.667
NC_035081.1	6977554	.	A	T	.	.	MAF_USDA=7.647
NC_035081.1	6977713	.	G	A	.	.	MAF_USDA=5.738
NC_035081.1	6977743	.	C	A	.	.	MAF_USDA=1.639
NC_035081.1	6977750	.	G	T	.	.	MAF_USDA=1.639
NC_035081.1	6977754	.	T	C	.	.	MAF_USDA=4.098
NC_035081.1	6977755	.	G	T	.	.	MAF_USDA=1.639
NC_035081.1	6977756	.	G	A	.	.	MAF_USDA=1.639
NC_035081.1	6977777	.	T	A	.	.	MAF_USDA=2.459
NC_035081.1	6977789	.	T	A	.	.	MAF_INRAE=34.167;MAF_USDA=45.833
NC_035081.1	6977921	.	G	A	.	.	MAF_INRAE=12.025;MAF_USDA=2.941
NC_035081.1	6978026	.	G	A	.	.	MAF_USDA=5.738
NC_035081.1	6978088	.	T	A	.	.	MAF_INRAE=4.167
NC_035081.1	6978089	.	T	C	.	.	MAF_INRAE=11.667;MAF_USDA=4.706
NC_035081.1	6978142	.	A	G	.	.	MAF_INRAE=6.962;MAF_USDA=4.118
NC_035081.1	6978168	.	G	T	.	.	MAF_INRAE=5.263;MAF_USDA=10.0
NC_035081.1	6978179	.	T	A	.	.	MAF_INRAE=13.291;MAF_USDA=10.0
NC_035081.1	6978195	.	G	A	.	.	MAF_INRAE=14.557;MAF_USDA=38.235
NC_035081.1	6978204	.	C	T	.	.	MAF_USDA=1.639
NC_035081.1	6978206	.	G	A	.	.	MAF_INRAE=39.241;MAF_USDA=4.118
NC_035081.1	6978274	.	A	C	.	.	MAF_USDA=5.882
NC_035081.1	6978451	.	A	G	.	.	MAF_USDA=7.647
NC_035081.1	6978482	.	T	A	.	.	MAF_USDA=3.279
NC_035081.1	6978532	.	C	A	.	.	MAF_INRAE=31.579;MAF_USDA=22.353
NC_035081.1	6978558	.	G	A	.	.	MAF_INRAE=6.667;MAF_USDA=11.176
NC_035081.1	6978759	.	T	C	.	.	MAF_INRAE=7.5;MAF_USDA=11.176
NC_035081.1	6978832	.	A	T	.	.	MAF_USDA=5.738
NC_035081.1	6978976	.	G	T	.	.	MAF_INRAE=16.456;MAF_USDA=14.118
NC_035081.1	6979022	.	G	T	.	.	MAF_USDA=18.852
NC_035081.1	6979039	.	A	C	.	.	MAF_INRAE=45.57;MAF_USDA=45.294
NC_035081.1	6979110	.	C	G	.	.	MAF_USDA=5.738
NC_035081.1	6979229	.	C	A	.	.	MAF_INRAE=45.57;MAF_USDA=45.833
NC_035081.1	6979238	.	G	A	.	.	MAF_USDA=14.118
NC_035081.1	6979239	.	G	T	.	.	MAF_USDA=14.118
NC_035081.1	6979282	.	C	T	.	.	MAF_USDA=3.279
NC_035081.1	6979340	.	G	A	.	.	MAF_USDA=2.459
NC_035081.1	6979415	.	T	C	.	.	MAF_INRAE=5.833;MAF_USDA=10.417
NC_035081.1	6979422	.	A	C	.	.	MAF_USDA=1.639
NC_035081.1	6979451	.	A	G	.	.	MAF_USDA=1.639
NC_035081.1	6979476	.	C	T	.	.	MAF_USDA=7.377
NC_035081.1	6980163	.	T	C	.	.	MAF_USDA=3.279
NC_035081.1	6980272	.	A	G	.	.	MAF_INRAE=48.101;MAF_USDA=46.429
NC_035081.1	6980284	.	C	G	.	.	MAF_USDA=7.627
NC_035081.1	6980309	.	C	A	.	.	MAF_USDA=4.098
NC_035081.1	6980318	.	C	T	.	.	MAF_INRAE=5.263
NC_035081.1	6980353	.	G	A	.	.	MAF_USDA=3.279
NC_035081.1	6980355	.	T	C	.	.	MAF_USDA=7.377
NC_035081.1	6980378	.	C	T	.	.	MAF_INRAE=16.456;MAF_USDA=13.529
NC_035081.1	6980432	.	C	G	.	.	MAF_INRAE=7.5;MAF_USDA=4.118
NC_035081.1	6980452	.	G	A	.	.	MAF_INRAE=45.57;MAF_USDA=49.412
NC_035081.1	6980463	.	G	A	.	.	MAF_USDA=1.639
NC_035081.1	6980514	.	A	T	.	.	MAF_INRAE=45.57;MAF_USDA=40.0
NC_035081.1	6980521	.	C	T	.	.	MAF_INRAE=16.456;MAF_USDA=30.0
NC_035081.1	6980549	.	C	T	.	.	MAF_INRAE=8.228;MAF_USDA=2.353
NC_035081.1	6980659	.	G	A	.	.	MAF_USDA=12.295
NC_035081.1	6980663	.	T	C	.	.	MAF_USDA=7.377
NC_035081.1	6980688	.	T	G	.	.	MAF_USDA=2.459
NC_035081.1	6980779	.	G	A	.	.	MAF_USDA=5.738
NC_035081.1	6980784	.	T	C	.	.	MAF_INRAE=8.228;MAF_USDA=7.647
NC_035081.1	6980805	.	C	T	.	.	MAF_USDA=12.295
NC_035081.1	6980806	.	G	A	.	.	MAF_INRAE=7.5;MAF_USDA=5.882
NC_035081.1	6980811	.	G	A	.	.	MAF_INRAE=46.203;MAF_USDA=46.471
NC_035081.1	6980816	.	A	T	.	.	MAF_INRAE=7.5;MAF_USDA=4.118
NC_035081.1	6980820	.	C	T	.	.	MAF_INRAE=12.025;MAF_USDA=8.333
NC_035081.1	6980838	.	T	C	.	.	MAF_INRAE=8.228
NC_035081.1	6980859	.	A	G	.	.	MAF_USDA=4.098
NC_035081.1	6980880	.	C	A	.	.	MAF_INRAE=41.139;MAF_USDA=13.529
NC_035081.1	6980923	.	G	A	.	.	MAF_INRAE=8.228;MAF_USDA=4.706
NC_035081.1	6980950	.	C	T	.	.	MAF_USDA=4.706
NC_035081.1	6980976	.	T	A	.	.	MAF_INRAE=5.263
NC_035081.1	6981001	.	T	C	.	.	MAF_INRAE=5.263
NC_035081.1	6981128	.	T	A	.	.	MAF_INRAE=46.835;MAF_USDA=21.765
NC_035081.1	6981152	.	C	T	.	.	MAF_INRAE=8.228;MAF_USDA=5.294
NC_035081.1	6981172	.	C	A	.	.	MAF_INRAE=43.671;MAF_USDA=39.412
NC_035081.1	6981257	.	C	G	.	.	MAF_USDA=5.738
NC_035081.1	6981276	.	C	T	.	.	MAF_INRAE=8.228;MAF_USDA=5.294
NC_035081.1	6981304	.	A	G	.	.	MAF_INRAE=16.456;MAF_USDA=17.647
NC_035081.1	6981331	.	G	C	.	.	MAF_USDA=4.098
NC_035081.1	6981366	.	A	G	.	.	MAF_INRAE=5.696;MAF_USDA=5.738
NC_035081.1	6981406	.	A	C	.	.	MAF_USDA=1.639
NC_035081.1	6981432	.	G	A	.	.	MAF_USDA=2.459
NC_035081.1	6981457	.	T	G	.	.	MAF_USDA=4.098
NC_035081.1	6981473	.	G	C	.	.	MAF_USDA=12.5
NC_035081.1	6981486	.	C	G	.	.	MAF_USDA=4.118
NC_035081.1	6981488	.	A	G	.	.	MAF_USDA=4.118
NC_035081.1	6981497	.	G	T	.	.	MAF_USDA=3.279
NC_035081.1	6981504	.	A	G	.	.	MAF_USDA=1.639
NC_035081.1	6981537	.	G	T	.	.	MAF_USDA=29.167
NC_035081.1	6981544	.	G	A	.	.	MAF_USDA=14.583
NC_035081.1	6981942	.	A	G	.	.	MAF_USDA=50.0
NC_035081.1	6981966	.	G	A	.	.	MAF_USDA=31.25
NC_035081.1	6981975	.	G	T	.	.	MAF_USDA=23.81
NC_035081.1	6982027	.	A	C	.	.	MAF_USDA=3.529
NC_035081.1	6982124	.	C	T	.	.	MAF_INRAE=45.57;MAF_USDA=22.353
NC_035081.1	6982149	.	G	T	.	.	MAF_INRAE=20.886;MAF_USDA=37.647
NC_035081.1	6982247	.	T	A	.	.	MAF_USDA=2.083
NC_035081.1	6982248	.	G	A	.	.	MAF_INRAE=6.962;MAF_USDA=30.952
NC_035081.1	6982250	.	G	A	.	.	MAF_INRAE=9.167;MAF_USDA=4.167
NC_035081.1	6982303	.	C	T	.	.	MAF_INRAE=12.025;MAF_USDA=2.941
NC_035081.1	6982335	.	T	A	.	.	MAF_INRAE=45.57;MAF_USDA=25.882
NC_035081.1	6982423	.	T	C	.	.	MAF_INRAE=4.167
NC_035081.1	6982424	.	C	A	.	.	MAF_INRAE=41.139;MAF_USDA=39.412
NC_035081.1	6982524	.	C	A	.	.	MAF_USDA=3.279
NC_035081.1	6982556	.	A	G	.	.	MAF_INRAE=11.667;MAF_USDA=3.529
NC_035081.1	6982559	.	T	G	.	.	MAF_USDA=28.235
NC_035081.1	6982560	.	G	A	.	.	MAF_USDA=4.098
NC_035081.1	6982617	.	A	G	.	.	MAF_INRAE=11.667;MAF_USDA=7.647
NC_035081.1	6982620	.	G	T	.	.	MAF_USDA=14.706
NC_035081.1	6982626	.	C	T	.	.	MAF_USDA=10.656
NC_035081.1	6982645	.	C	G	.	.	MAF_INRAE=5.263
NC_035081.1	6982701	.	C	T	.	.	MAF_USDA=2.542
NC_035081.1	6982721	.	C	T	.	.	MAF_USDA=3.448
NC_035081.1	6982751	.	G	A	.	.	MAF_INRAE=20.253;MAF_USDA=11.176
NC_035081.1	6982858	.	G	A	.	.	MAF_INRAE=25.316;MAF_USDA=42.941
NC_035081.1	6982872	.	C	T	.	.	MAF_INRAE=11.667;MAF_USDA=4.167
NC_035081.1	6982882	.	G	T	.	.	MAF_USDA=5.0
NC_035081.1	6982898	.	T	G	.	.	MAF_INRAE=32.278;MAF_USDA=44.048
NC_035081.1	6982971	.	G	T	.	.	MAF_INRAE=39.241;MAF_USDA=4.118
NC_035081.1	6982996	.	C	G	.	.	MAF_INRAE=16.456;MAF_USDA=17.647
NC_035081.1	6983020	.	T	C	.	.	MAF_USDA=9.412
NC_035081.1	6983063	.	C	T	.	.	MAF_INRAE=8.228;MAF_USDA=22.941
NC_035081.1	6983083	.	G	A	.	.	MAF_INRAE=32.278;MAF_USDA=43.452
NC_035081.1	6983163	.	T	G	.	.	MAF_INRAE=25.949;MAF_USDA=48.235
NC_035081.1	6983197	.	C	G	.	.	MAF_USDA=4.098
NC_035081.1	6983247	.	C	T	.	.	MAF_INRAE=8.228;MAF_USDA=24.706
NC_035081.1	6983292	.	C	T	.	.	MAF_INRAE=12.025;MAF_USDA=3.529
NC_035081.1	6983350	.	T	A	.	.	MAF_INRAE=5.263
NC_035081.1	6983374	.	A	G	.	.	MAF_INRAE=46.835;MAF_USDA=24.405
NC_035081.1	6983389	.	A	G	.	.	MAF_INRAE=18.987;MAF_USDA=7.143
NC_035081.1	6983449	.	A	T	.	.	MAF_INRAE=12.025;MAF_USDA=8.333
NC_035081.1	6983453	.	G	A	.	.	MAF_INRAE=43.333;MAF_USDA=43.75
NC_035081.1	6983463	.	C	T	.	.	MAF_INRAE=46.835;MAF_USDA=43.75
NC_035081.1	6983483	.	C	T	.	.	MAF_INRAE=47.468;MAF_USDA=27.976
NC_035081.1	6983505	.	A	C	.	.	MAF_USDA=5.0
NC_035081.1	6983506	.	C	A	.	.	MAF_USDA=1.667
NC_035081.1	6983509	.	A	T	.	.	MAF_USDA=1.667
NC_035081.1	6983544	.	A	C	.	.	MAF_INRAE=47.468;MAF_USDA=29.167
NC_035081.1	6983571	.	T	C	.	.	MAF_INRAE=46.835;MAF_USDA=29.167
NC_035081.1	6983590	.	G	A	.	.	MAF_USDA=5.0
NC_035081.1	6983624	.	A	G	.	.	MAF_INRAE=47.468;MAF_USDA=27.976
NC_035081.1	6983633	.	T	C	.	.	MAF_USDA=10.0
NC_035081.1	6983634	.	G	A	.	.	MAF_USDA=10.0
NC_035081.1	6983640	.	A	G	.	.	MAF_USDA=10.0
NC_035081.1	6983641	.	G	A	.	.	MAF_USDA=10.0
NC_035081.1	6983648	.	G	A	.	.	MAF_INRAE=47.468;MAF_USDA=35.714
NC_035081.1	6983674	.	C	A	.	.	MAF_INRAE=47.468;MAF_USDA=27.381
NC_035081.1	6983677	.	A	C	.	.	MAF_INRAE=32.5;MAF_USDA=29.762
NC_035081.1	6983678	.	C	A	.	.	MAF_INRAE=32.5;MAF_USDA=29.762
NC_035081.1	6983778	.	G	T	.	.	MAF_INRAE=5.263;MAF_USDA=8.475
NC_035081.1	6983783	.	G	A	.	.	MAF_USDA=5.085
NC_035081.1	6983801	.	G	T	.	.	MAF_USDA=12.5
NC_035081.1	6983829	.	G	A	.	.	MAF_USDA=47.917
NC_035081.1	6983867	.	G	A	.	.	MAF_USDA=35.417
NC_035081.1	6983959	.	T	A	.	.	MAF_USDA=45.833
NC_035081.1	6983973	.	T	A	.	.	MAF_USDA=12.5
NC_035081.1	6984068	.	A	G	.	.	MAF_USDA=47.917
NC_035081.1	6984256	.	G	A	.	.	MAF_USDA=34.756
NC_035081.1	6984269	.	G	T	.	.	MAF_USDA=2.586
NC_035081.1	6984278	.	T	C	.	.	MAF_USDA=2.586
NC_035081.1	6984287	.	G	C	.	.	MAF_USDA=7.759
NC_035081.1	6984293	.	G	A	.	.	MAF_USDA=1.639
NC_035081.1	6984295	.	ATGGC	ATGGT	.	.	MAF_USDA=43.75
NC_035081.1	6984302	.	G	T	.	.	MAF_USDA=1.724
NC_035081.1	6984312	.	C	T	.	.	MAF_USDA=1.639
NC_035081.1	6984319	.	T	C	.	.	MAF_USDA=6.557
NC_035081.1	6984352	.	T	C	.	.	MAF_INRAE=16.456;MAF_USDA=24.706
NC_035081.1	6984353	.	T	A	.	.	MAF_INRAE=28.481;MAF_USDA=24.118
NC_035081.1	6984366	.	G	A	.	.	MAF_USDA=5.0
NC_035081.1	6984396	.	G	T	.	.	MAF_USDA=1.639
NC_035081.1	6984423	.	G	T	.	.	MAF_INRAE=12.025;MAF_USDA=8.333
NC_035081.1	6984448	.	A	C	.	.	MAF_INRAE=6.962;MAF_USDA=1.639
NC_035081.1	6984487	.	C	A	.	.	MAF_USDA=7.377
NC_035081.1	6984554	.	C	T	.	.	MAF_INRAE=18.987;MAF_USDA=9.412
NC_035081.1	6984555	.	T	A	.	.	MAF_INRAE=5.263
NC_035081.1	6984557	.	T	C	.	.	MAF_INRAE=25.316;MAF_USDA=31.765
NC_035081.1	6984571	.	G	C	.	.	MAF_INRAE=12.025;MAF_USDA=3.529
NC_035081.1	6984592	.	T	C	.	.	MAF_INRAE=46.835;MAF_USDA=33.529
NC_035081.1	6984593	.	G	A	.	.	MAF_INRAE=10.0;MAF_USDA=29.412
NC_035081.1	6984601	.	A	G	.	.	MAF_USDA=4.918
NC_035081.1	6984616	.	C	A	.	.	MAF_USDA=3.279
NC_035081.1	6984672	.	A	T	.	.	MAF_INRAE=12.5
NC_035081.1	6984675	.	C	G	.	.	MAF_INRAE=12.5
NC_035081.1	6984678	.	A	T	.	.	MAF_INRAE=12.5
NC_035081.1	6984824	.	T	C	.	.	MAF_USDA=2.353
NC_035081.1	6984873	.	C	T	.	.	MAF_INRAE=11.392;MAF_USDA=3.529
NC_035081.1	6984889	.	G	A	.	.	MAF_USDA=1.639
NC_035081.1	6984902	.	C	A	.	.	MAF_INRAE=5.263
NC_035081.1	6984946	.	C	T	.	.	MAF_INRAE=14.557;MAF_USDA=23.529
NC_035081.1	6984948	.	A	T	.	.	MAF_INRAE=8.333;MAF_USDA=3.529
NC_035081.1	6984958	.	A	C	.	.	MAF_INRAE=46.835;MAF_USDA=34.118
NC_035081.1	6985001	.	G	A	.	.	MAF_USDA=1.639
NC_035081.1	6985005	.	A	T	.	.	MAF_USDA=2.459
NC_035081.1	6985045	.	G	T	.	.	MAF_INRAE=12.025;MAF_USDA=3.529
NC_035081.1	6985085	.	A	G	.	.	MAF_USDA=5.738
NC_035081.1	6985154	.	G	T	.	.	MAF_INRAE=5.263;MAF_USDA=9.016
NC_035081.1	6985159	.	G	A	.	.	MAF_USDA=1.639
NC_035081.1	6985190	.	T	C	.	.	MAF_INRAE=47.468;MAF_USDA=34.706
NC_035081.1	6985337	.	C	T	.	.	MAF_USDA=2.459
NC_035081.1	6985376	.	C	T	.	.	MAF_USDA=1.639
NC_035081.1	6985453	.	C	T	.	.	MAF_INRAE=12.025;MAF_USDA=5.882
NC_035081.1	6985455	.	G	A	.	.	MAF_INRAE=24.684;MAF_USDA=25.882
NC_035081.1	6985504	.	C	A	.	.	MAF_INRAE=24.684;MAF_USDA=25.882
NC_035081.1	6985524	.	T	C	.	.	MAF_USDA=2.459
NC_035081.1	6985526	.	G	A	.	.	MAF_INRAE=11.667;MAF_USDA=3.529
NC_035081.1	6985543	.	G	T	.	.	MAF_INRAE=5.263
NC_035081.1	6985569	.	G	T	.	.	MAF_INRAE=11.392;MAF_USDA=3.529
NC_035081.1	6985582	.	T	C	.	.	MAF_INRAE=4.167
NC_035081.1	6985632	.	G	T	.	.	MAF_INRAE=15.823;MAF_USDA=35.294
NC_035081.1	6985650	.	T	A	.	.	MAF_INRAE=6.962;MAF_USDA=4.118
NC_035081.1	6985659	.	A	T	.	.	MAF_INRAE=25.316;MAF_USDA=25.882
NC_035081.1	6985663	.	G	T	.	.	MAF_INRAE=8.228;MAF_USDA=3.529
NC_035081.1	6985692	.	G	A	.	.	MAF_USDA=1.639
NC_035081.1	6985724	.	C	T	.	.	MAF_USDA=3.279
NC_035081.1	6985887	.	C	G	.	.	MAF_INRAE=11.667
NC_035081.1	6985902	.	C	G	.	.	MAF_USDA=1.639
NC_035081.1	6985992	.	G	A	.	.	MAF_INRAE=7.595;MAF_USDA=3.529
NC_035081.1	6986006	.	G	T	.	.	MAF_USDA=3.279
NC_035081.1	6986014	.	T	G	.	.	MAF_USDA=4.098
NC_035081.1	6986024	.	C	T	.	.	MAF_INRAE=16.456;MAF_USDA=44.706
NC_035081.1	6986027	.	T	A	.	.	MAF_INRAE=12.658;MAF_USDA=3.529
NC_035081.1	6986047	.	C	T	.	.	MAF_INRAE=7.595;MAF_USDA=1.639
NC_035081.1	6986069	.	T	A	.	.	MAF_USDA=4.918
NC_035081.1	6986072	.	C	T	.	.	MAF_USDA=4.918
NC_035081.1	6986075	.	A	C	.	.	MAF_USDA=4.918
NC_035081.1	6986079	.	T	C	.	.	MAF_USDA=4.918
NC_035081.1	6986098	.	A	G	.	.	MAF_USDA=6.25
NC_035081.1	6986113	.	C	A	.	.	MAF_USDA=3.279
NC_035081.1	6986120	.	T	A	.	.	MAF_INRAE=18.333;MAF_USDA=25.294
NC_035081.1	6986127	.	C	A	.	.	MAF_INRAE=18.333
NC_035081.1	6986130	.	G	T	.	.	MAF_INRAE=18.333
NC_035081.1	6986136	.	C	A	.	.	MAF_INRAE=19.167
NC_035081.1	6986193	.	G	A	.	.	MAF_USDA=4.098
NC_035081.1	6986203	.	G	A	.	.	MAF_USDA=10.656
NC_035081.1	6986230	.	A	G	.	.	MAF_INRAE=11.667;MAF_USDA=6.471
NC_035081.1	6986231	.	C	T	.	.	MAF_USDA=1.639
NC_035081.1	6986251	.	G	A	.	.	MAF_INRAE=5.0;MAF_USDA=12.353
NC_035081.1	6986256	.	T	C	.	.	MAF_INRAE=5.0;MAF_USDA=12.941
NC_035081.1	6986257	.	G	A	.	.	MAF_INRAE=5.0
NC_035081.1	6986262	.	C	T	.	.	MAF_INRAE=11.392
NC_035081.1	6986264	.	T	C	.	.	MAF_USDA=4.098
NC_035081.1	6986276	.	G	T	.	.	MAF_INRAE=5.0;MAF_USDA=11.765
NC_035081.1	6986284	.	A	G	.	.	MAF_USDA=4.098
NC_035081.1	6986285	.	T	G	.	.	MAF_USDA=20.833
NC_035081.1	6986287	.	C	T	.	.	MAF_USDA=4.118
NC_035081.1	6986288	.	G	A	.	.	MAF_USDA=2.459
NC_035081.1	6986296	.	T	A	.	.	MAF_INRAE=20.253;MAF_USDA=10.417
NC_035081.1	6986305	.	T	G	.	.	MAF_INRAE=28.333
NC_035081.1	6986306	.	G	T	.	.	MAF_INRAE=9.167;MAF_USDA=9.412
NC_035081.1	6986308	.	A	G	.	.	MAF_INRAE=28.333
NC_035081.1	6986309	.	C	T	.	.	MAF_USDA=6.557
NC_035081.1	6986313	.	C	T	.	.	MAF_INRAE=28.333
NC_035081.1	6986322	.	G	A	.	.	MAF_USDA=4.918
NC_035081.1	6986359	.	C	T	.	.	MAF_INRAE=5.0
NC_035081.1	6986368	.	T	G	.	.	MAF_USDA=45.833
NC_035081.1	6986434	.	C	T	.	.	MAF_INRAE=30.38;MAF_USDA=36.957
NC_035081.1	6986441	.	G	C	.	.	MAF_INRAE=40.506;MAF_USDA=41.304
NC_035081.1	6986443	.	G	A	.	.	MAF_INRAE=4.167
NC_035081.1	6986460	.	C	T	.	.	MAF_INRAE=19.62;MAF_USDA=35.294
NC_035081.1	6986463	.	C	T	.	.	MAF_INRAE=6.329
NC_035081.1	6986487	.	G	A	.	.	MAF_INRAE=5.263;MAF_USDA=13.115
NC_035081.1	6986496	.	C	A	.	.	MAF_USDA=2.459
NC_035081.1	6986507	.	T	C	.	.	MAF_USDA=5.738
NC_035081.1	6986510	.	A	T	.	.	MAF_USDA=8.235
NC_035081.1	6986522	.	A	G	.	.	MAF_INRAE=7.5;MAF_USDA=5.294
NC_035081.1	6986527	.	G	A	.	.	MAF_INRAE=8.228;MAF_USDA=5.882
NC_035081.1	6986610	.	C	A	.	.	MAF_INRAE=38.608;MAF_USDA=40.588
NC_035081.1	6986654	.	G	A	.	.	MAF_INRAE=5.263;MAF_USDA=15.574
NC_035081.1	6986706	.	C	G	.	.	MAF_USDA=1.639
NC_035081.1	6986846	.	A	C	.	.	MAF_USDA=5.738
NC_035081.1	6986880	.	T	G	.	.	MAF_USDA=10.417
NC_035081.1	6986882	.	G	A	.	.	MAF_USDA=12.5
NC_035081.1	6986893	.	G	A	.	.	MAF_USDA=14.118
NC_035081.1	6986906	.	G	T	.	.	MAF_USDA=12.941
NC_035081.1	6986958	.	C	T	.	.	MAF_USDA=2.459
NC_035081.1	6986984	.	A	G	.	.	MAF_USDA=39.286
NC_035081.1	6987016	.	A	C	.	.	MAF_USDA=47.917
NC_035081.1	6987050	.	A	G	.	.	MAF_USDA=45.833
NC_035081.1	6987071	.	A	T	.	.	MAF_USDA=35.417
NC_035081.1	6987077	.	T	C	.	.	MAF_USDA=35.417
NC_035081.1	6987091	.	A	C	.	.	MAF_USDA=47.917
NC_035081.1	6987102	.	T	A	.	.	MAF_USDA=16.667
NC_035081.1	6987119	.	A	T	.	.	MAF_USDA=14.583
NC_035081.1	6987174	.	A	T	.	.	MAF_USDA=6.25
NC_035081.1	6987182	.	T	C	.	.	MAF_USDA=33.333
NC_035081.1	6987329	.	A	G	.	.	MAF_USDA=13.115
NC_035081.1	6987358	.	C	T	.	.	MAF_USDA=28.689
NC_035081.1	6987360	.	C	T	.	.	MAF_USDA=20.0
NC_035081.1	6987385	.	C	A	.	.	MAF_USDA=6.25
NC_035081.1	6987387	.	A	T	.	.	MAF_USDA=6.25
NC_035081.1	6987388	.	G	T	.	.	MAF_USDA=6.25
NC_035081.1	6987394	.	C	A	.	.	MAF_USDA=35.294
NC_035081.1	6987411	.	C	T	.	.	MAF_USDA=4.706
NC_035081.1	6987412	.	A	G	.	.	MAF_USDA=5.738
NC_035081.1	6987443	.	C	A	.	.	MAF_USDA=15.254
NC_035081.1	6987448	.	A	C	.	.	MAF_USDA=17.262
NC_035081.1	6987452	.	T	G	.	.	MAF_USDA=13.333
NC_035081.1	6987463	.	T	C	.	.	MAF_INRAE=44.937;MAF_USDA=47.024
NC_035081.1	6987489	.	T	C	.	.	MAF_INRAE=5.263;MAF_USDA=4.118
NC_035081.1	6987507	.	T	C	.	.	MAF_INRAE=31.667
NC_035081.1	6987510	.	A	G	.	.	MAF_INRAE=12.5
NC_035081.1	6987523	.	A	C	.	.	MAF_INRAE=8.228;MAF_USDA=11.176
NC_035081.1	6987544	.	C	T	.	.	MAF_INRAE=13.924;MAF_USDA=16.471
NC_035081.1	6987545	.	C	A	.	.	MAF_USDA=4.918
NC_035081.1	6987546	.	C	T	.	.	MAF_INRAE=4.167
NC_035081.1	6987549	.	G	A	.	.	MAF_USDA=6.557
NC_035081.1	6987550	.	G	A	.	.	MAF_USDA=5.738
NC_035081.1	6987571	.	C	G	.	.	MAF_INRAE=8.861;MAF_USDA=7.647
NC_035081.1	6987575	.	T	C	.	.	MAF_INRAE=10.0;MAF_USDA=7.647
NC_035081.1	6987596	.	T	C	.	.	MAF_USDA=5.738
NC_035081.1	6987599	.	T	G	.	.	MAF_USDA=5.738
NC_035081.1	6987607	.	T	A	.	.	MAF_INRAE=37.975;MAF_USDA=41.176
NC_035081.1	6987610	.	G	A	.	.	MAF_INRAE=49.367;MAF_USDA=35.882
NC_035081.1	6987640	.	G	T	.	.	MAF_INRAE=16.456;MAF_USDA=17.647
NC_035081.1	6987653	.	T	A	.	.	MAF_USDA=2.459
NC_035081.1	6987729	.	C	A	.	.	MAF_USDA=4.098
NC_035081.1	6987731	.	A	T	.	.	MAF_INRAE=6.962;MAF_USDA=15.294
NC_035081.1	6987732	.	T	A	.	.	MAF_USDA=4.098
NC_035081.1	6987733	.	T	A	.	.	MAF_USDA=4.098
NC_035081.1	6987734	.	T	A	.	.	MAF_USDA=4.098
NC_035081.1	6987735	.	T	A	.	.	MAF_USDA=4.098
NC_035081.1	6987736	.	T	A	.	.	MAF_USDA=3.279
NC_035081.1	6987803	.	C	T	.	.	MAF_USDA=1.639
NC_035081.1	6987816	.	A	T	.	.	MAF_USDA=1.639
NC_035081.1	6987824	.	G	A	.	.	MAF_USDA=2.459
NC_035081.1	6987869	.	T	C	.	.	MAF_INRAE=8.228
NC_035081.1	6987933	.	C	T	.	.	MAF_INRAE=11.392;MAF_USDA=3.614
NC_035081.1	6988237	.	G	T	.	.	MAF_USDA=4.167
NC_035081.1	6988252	.	G	C	.	.	MAF_USDA=3.333
NC_035081.1	6988290	.	A	C	.	.	MAF_INRAE=15.823;MAF_USDA=38.235
NC_035081.1	6988293	.	T	G	.	.	MAF_USDA=8.197
NC_035081.1	6988311	.	G	A	.	.	MAF_USDA=1.639
NC_035081.1	6988351	.	A	T	.	.	MAF_INRAE=18.354;MAF_USDA=14.118
NC_035081.1	6988380	.	C	T	.	.	MAF_USDA=5.738
NC_035081.1	6988516	.	G	A	.	.	MAF_USDA=2.459
NC_035081.1	6988587	.	T	G	.	.	MAF_USDA=1.639
NC_035081.1	6988590	.	T	G	.	.	MAF_INRAE=12.5;MAF_USDA=2.083
NC_035081.1	6988704	.	G	A	.	.	MAF_USDA=8.333
NC_035081.1	6988777	.	T	C	.	.	MAF_USDA=4.098
NC_035081.1	6988778	.	G	C	.	.	MAF_INRAE=18.354;MAF_USDA=39.412
NC_035081.1	6988780	.	G	A	.	.	MAF_USDA=9.412
NC_035081.1	6988835	.	C	T	.	.	MAF_INRAE=39.241;MAF_USDA=24.706
NC_035081.1	6988898	.	C	T	.	.	MAF_USDA=3.529
NC_035081.1	6988908	.	C	A	.	.	MAF_USDA=1.639
NC_035081.1	6988935	.	G	A	.	.	MAF_INRAE=20.253;MAF_USDA=44.118
NC_035081.1	6988937	.	T	G	.	.	MAF_USDA=3.279
NC_035081.1	6988942	.	C	A	.	.	MAF_INRAE=10.833
NC_035081.1	6988958	.	T	G	.	.	MAF_INRAE=39.241;MAF_USDA=4.118
NC_035081.1	6988995	.	T	G	.	.	MAF_INRAE=11.667;MAF_USDA=1.176
NC_035081.1	6989019	.	G	A	.	.	MAF_INRAE=16.456;MAF_USDA=8.824
NC_035081.1	6989026	.	A	C	.	.	MAF_INRAE=37.975;MAF_USDA=26.471
NC_035081.1	6989034	.	C	T	.	.	MAF_USDA=5.738
NC_035081.1	6989058	.	G	T	.	.	MAF_USDA=19.672
NC_035081.1	6989093	.	G	A	.	.	MAF_USDA=9.412
NC_035081.1	6989127	.	G	T	.	.	MAF_INRAE=29.747;MAF_USDA=43.529
NC_035081.1	6989128	.	C	G	.	.	MAF_INRAE=6.667;MAF_USDA=8.824
NC_035081.1	6989317	.	T	C	.	.	MAF_USDA=9.016
NC_035081.1	6989329	.	C	A	.	.	MAF_USDA=3.279
NC_035081.1	6989397	.	C	T	.	.	MAF_INRAE=11.667;MAF_USDA=1.176
NC_035081.1	6989507	.	C	T	.	.	MAF_INRAE=31.646;MAF_USDA=47.647
NC_035081.1	6989528	.	C	T	.	.	MAF_INRAE=47.368;MAF_USDA=27.059
NC_035081.1	6989568	.	G	A	.	.	MAF_INRAE=39.241;MAF_USDA=8.235
NC_035081.1	6989571	.	C	T	.	.	MAF_USDA=4.098
NC_035081.1	6989574	.	A	C	.	.	MAF_INRAE=31.646;MAF_USDA=46.471
NC_035081.1	6989575	.	C	G	.	.	MAF_INRAE=14.167;MAF_USDA=20.588
NC_035081.1	6989584	.	G	A	.	.	MAF_INRAE=22.152;MAF_USDA=13.529
NC_035081.1	6989607	.	T	C	.	.	MAF_USDA=5.738
NC_035081.1	6989619	.	G	C	.	.	MAF_INRAE=18.987;MAF_USDA=19.412
NC_035081.1	6989627	.	G	T	.	.	MAF_INRAE=22.152;MAF_USDA=20.588
NC_035081.1	6989641	.	G	T	.	.	MAF_INRAE=22.152;MAF_USDA=15.294
NC_035081.1	6989675	.	G	A	.	.	MAF_USDA=4.098
NC_035081.1	6989719	.	C	T	.	.	MAF_INRAE=11.667;MAF_USDA=2.083
NC_035081.1	6989741	.	G	T	.	.	MAF_INRAE=9.494;MAF_USDA=25.294
NC_035081.1	6989850	.	C	T	.	.	MAF_USDA=1.639
NC_035081.1	6989862	.	C	G	.	.	MAF_USDA=4.918
NC_035081.1	6989879	.	A	G	.	.	MAF_USDA=12.941
NC_035081.1	6989955	.	G	A	.	.	MAF_INRAE=22.152;MAF_USDA=15.882
NC_035081.1	6989964	.	T	G	.	.	MAF_USDA=4.098
NC_035081.1	6990068	.	C	T	.	.	MAF_INRAE=22.152;MAF_USDA=17.647
NC_035081.1	6990121	.	G	T	.	.	MAF_INRAE=9.494;MAF_USDA=13.529
NC_035081.1	6990130	.	G	T	.	.	MAF_INRAE=40.506;MAF_USDA=46.471
NC_035081.1	6990144	.	A	C	.	.	MAF_INRAE=39.241;MAF_USDA=4.118
NC_035081.1	6990158	.	A	T	.	.	MAF_INRAE=40.506;MAF_USDA=46.471
NC_035081.1	6990170	.	A	T	.	.	MAF_INRAE=20.253;MAF_USDA=49.412
NC_035081.1	6990176	.	C	T	.	.	MAF_USDA=5.294
NC_035081.1	6990182	.	A	G	.	.	MAF_INRAE=40.506;MAF_USDA=35.417
NC_035081.1	6990301	.	A	G	.	.	MAF_INRAE=30.38;MAF_USDA=44.118
NC_035081.1	6990308	.	C	T	.	.	MAF_INRAE=30.38;MAF_USDA=44.706
NC_035081.1	6990321	.	G	C	.	.	MAF_USDA=10.417
NC_035081.1	6990352	.	T	A	.	.	MAF_USDA=2.941
NC_035081.1	6990380	.	A	G	.	.	MAF_INRAE=37.342;MAF_USDA=17.647
NC_035081.1	6990384	.	T	G	.	.	MAF_USDA=4.918
NC_035081.1	6990397	.	C	T	.	.	MAF_USDA=2.459
NC_035081.1	6990428	.	T	G	.	.	MAF_INRAE=8.333;MAF_USDA=11.765
NC_035081.1	6990455	.	A	C	.	.	MAF_INRAE=7.5
NC_035081.1	6990464	.	G	T	.	.	MAF_INRAE=25.949;MAF_USDA=32.353
NC_035081.1	6990472	.	A	G	.	.	MAF_INRAE=7.5;MAF_USDA=10.0
NC_035081.1	6990491	.	A	T	.	.	MAF_INRAE=25.949;MAF_USDA=32.941
NC_035081.1	6990512	.	C	A	.	.	MAF_INRAE=39.241;MAF_USDA=4.118
NC_035081.1	6990539	.	T	G	.	.	MAF_INRAE=39.241;MAF_USDA=4.118
NC_035081.1	6990541	.	T	C	.	.	MAF_USDA=18.235
NC_035081.1	6990581	.	T	C	.	.	MAF_INRAE=8.228;MAF_USDA=1.639
NC_035081.1	6990589	.	T	C	.	.	MAF_INRAE=29.114;MAF_USDA=34.706
NC_035081.1	6990591	.	T	C	.	.	MAF_INRAE=20.0;MAF_USDA=21.765
NC_035081.1	6990610	.	G	A	.	.	MAF_INRAE=7.5;MAF_USDA=14.706
NC_035081.1	6990613	.	T	C	.	.	MAF_INRAE=44.937;MAF_USDA=17.647
NC_035081.1	6990669	.	C	T	.	.	MAF_USDA=4.918
NC_035081.1	6990723	.	T	C	.	.	MAF_USDA=1.639
NC_035081.1	6990753	.	G	T	.	.	MAF_INRAE=7.5
NC_035081.1	6990799	.	A	G	.	.	MAF_USDA=16.667
NC_035081.1	6990831	.	G	A	.	.	MAF_INRAE=5.263
NC_035081.1	6990844	.	A	T	.	.	MAF_INRAE=32.278;MAF_USDA=45.882
NC_035081.1	6990847	.	G	A	.	.	MAF_INRAE=7.5;MAF_USDA=4.118
NC_035081.1	6990865	.	G	C	.	.	MAF_INRAE=29.114;MAF_USDA=33.333
NC_035081.1	6990893	.	G	T	.	.	MAF_INRAE=15.833
NC_035081.1	6990900	.	T	A	.	.	MAF_INRAE=15.833;MAF_USDA=20.833
NC_035081.1	6990956	.	A	G	.	.	MAF_INRAE=8.333;MAF_USDA=2.353
NC_035081.1	6990987	.	A	G	.	.	MAF_INRAE=25.949;MAF_USDA=32.353
NC_035081.1	6990998	.	C	T	.	.	MAF_USDA=2.353
NC_035081.1	6991016	.	A	G	.	.	MAF_INRAE=15.833
NC_035081.1	6991023	.	C	T	.	.	MAF_INRAE=25.949
NC_035081.1	6991077	.	C	A	.	.	MAF_USDA=2.353
NC_035081.1	6991084	.	T	G	.	.	MAF_INRAE=7.5
NC_035081.1	6991099	.	G	C	.	.	MAF_USDA=2.353
NC_035081.1	6991102	.	G	A	.	.	MAF_INRAE=25.949;MAF_USDA=27.647
NC_035081.1	6991133	.	A	G	.	.	MAF_INRAE=4.167;MAF_USDA=4.918
NC_035081.1	6991184	.	G	A	.	.	MAF_INRAE=44.937;MAF_USDA=4.706
NC_035081.1	6991195	.	A	T	.	.	MAF_INRAE=39.241;MAF_USDA=4.118
NC_035081.1	6991255	.	G	T	.	.	MAF_INRAE=48.101;MAF_USDA=11.765
NC_035081.1	6991274	.	T	C	.	.	MAF_USDA=2.459
NC_035081.1	6991306	.	G	A	.	.	MAF_USDA=9.412
NC_035081.1	6991318	.	G	T	.	.	MAF_INRAE=8.228
NC_035081.1	6991351	.	G	T	.	.	MAF_INRAE=42.105;MAF_USDA=20.588
NC_035081.1	6991362	.	G	A	.	.	MAF_INRAE=16.456;MAF_USDA=8.824
NC_035081.1	6991512	.	A	G	.	.	MAF_USDA=1.639
NC_035081.1	6991556	.	C	T	.	.	MAF_INRAE=25.949;MAF_USDA=27.647
NC_035081.1	6991608	.	C	G	.	.	MAF_USDA=5.738
NC_035081.1	6991699	.	C	A	.	.	MAF_INRAE=8.333;MAF_USDA=8.235
NC_035081.1	6991782	.	G	A	.	.	MAF_INRAE=4.167
NC_035081.1	6991827	.	C	T	.	.	MAF_INRAE=8.333;MAF_USDA=8.235
NC_035081.1	6991844	.	A	G	.	.	MAF_INRAE=8.333;MAF_USDA=8.235
NC_035081.1	6991860	.	T	A	.	.	MAF_INRAE=25.949;MAF_USDA=17.059
NC_035081.1	6991905	.	T	C	.	.	MAF_USDA=7.377
NC_035081.1	6991911	.	A	C	.	.	MAF_INRAE=8.333;MAF_USDA=9.836
NC_035081.1	6992013	.	G	T	.	.	MAF_USDA=1.639
NC_035081.1	6992024	.	C	T	.	.	MAF_INRAE=8.333;MAF_USDA=8.824
NC_035081.1	6992047	.	T	G	.	.	MAF_INRAE=42.405;MAF_USDA=31.765
NC_035081.1	6992084	.	C	A	.	.	MAF_USDA=2.459
NC_035081.1	6992141	.	T	C	.	.	MAF_USDA=1.639
NC_035081.1	6992184	.	C	T	.	.	MAF_USDA=5.294
NC_035081.1	6992264	.	T	G	.	.	MAF_INRAE=41.772;MAF_USDA=31.765
NC_035081.1	6992271	.	C	T	.	.	MAF_USDA=1.639
NC_035081.1	6992371	.	A	C	.	.	MAF_INRAE=21.053;MAF_USDA=31.765
NC_035081.1	6992442	.	G	C	.	.	MAF_INRAE=8.333;MAF_USDA=7.647
NC_035081.1	6992486	.	T	G	.	.	MAF_USDA=1.639
NC_035081.1	6992544	.	C	A	.	.	MAF_USDA=4.918
NC_035081.1	6992589	.	T	A	.	.	MAF_USDA=2.353
NC_035081.1	6992601	.	G	A	.	.	MAF_INRAE=50.0;MAF_USDA=23.529
NC_035081.1	6992609	.	C	A	.	.	MAF_USDA=1.639
NC_035081.1	6992610	.	A	G	.	.	MAF_USDA=1.639
NC_035081.1	6992631	.	C	T	.	.	MAF_USDA=1.639
NC_035081.1	6992862	.	C	A	.	.	MAF_USDA=8.333
NC_035081.1	6992866	.	C	T	.	.	MAF_USDA=10.656
NC_035081.1	6992906	.	G	A	.	.	MAF_USDA=1.639
NC_035081.1	6992915	.	T	A	.	.	MAF_USDA=7.377
NC_035081.1	6992987	.	C	T	.	.	MAF_USDA=9.412
NC_035081.1	6993080	.	T	G	.	.	MAF_USDA=4.762
NC_035081.1	6993112	.	C	A	.	.	MAF_USDA=9.524
NC_035081.1	6993218	.	A	T	.	.	MAF_INRAE=4.167
NC_035081.1	6993221	.	A	C	.	.	MAF_INRAE=39.873;MAF_USDA=47.647
NC_035081.1	6993239	.	A	G	.	.	MAF_USDA=1.639
NC_035081.1	6993305	.	T	C	.	.	MAF_INRAE=15.823;MAF_USDA=32.353
NC_035081.1	6993460	.	A	T	.	.	MAF_USDA=6.557
NC_035081.1	6993506	.	A	C	.	.	MAF_USDA=7.647
NC_035081.1	6993513	.	A	T	.	.	MAF_USDA=2.459
NC_035081.1	6993747	.	A	G	.	.	MAF_USDA=9.016
NC_035081.1	6993836	.	G	A	.	.	MAF_INRAE=48.101;MAF_USDA=9.412
NC_035081.1	6993848	.	C	T	.	.	MAF_USDA=2.459
NC_035081.1	6993855	.	G	T	.	.	MAF_INRAE=48.734;MAF_USDA=8.824
NC_035081.1	6993896	.	T	A	.	.	MAF_USDA=10.0
NC_035081.1	6993977	.	G	A	.	.	MAF_INRAE=12.658;MAF_USDA=28.235
NC_035081.1	6994015	.	G	C	.	.	MAF_USDA=13.934
NC_035081.1	6994073	.	G	A	.	.	MAF_USDA=1.639
NC_035081.1	6994113	.	G	A	.	.	MAF_USDA=6.557
NC_035081.1	6994142	.	C	T	.	.	MAF_USDA=9.412
NC_035081.1	6994158	.	G	A	.	.	MAF_USDA=12.941
NC_035081.1	6994199	.	A	C	.	.	MAF_INRAE=39.873;MAF_USDA=4.118
NC_035081.1	6994213	.	G	C	.	.	MAF_INRAE=7.5
NC_035081.1	6994228	.	T	C	.	.	MAF_USDA=14.706
NC_035081.1	6994234	.	C	G	.	.	MAF_USDA=15.294
NC_035081.1	6994241	.	T	C	.	.	MAF_INRAE=3.333
NC_035081.1	6994242	.	G	T	.	.	MAF_INRAE=7.5
NC_035081.1	6994306	.	C	T	.	.	MAF_INRAE=16.456;MAF_USDA=7.647
NC_035081.1	6994312	.	C	A	.	.	MAF_USDA=14.706
NC_035081.1	6994530	.	T	C	.	.	MAF_USDA=1.639
NC_035081.1	6994538	.	A	C	.	.	MAF_USDA=1.639
NC_035081.1	6994539	.	T	C	.	.	MAF_USDA=1.639
NC_035081.1	6994552	.	A	C	.	.	MAF_USDA=1.639
NC_035081.1	6994612	.	G	A	.	.	MAF_INRAE=4.167;MAF_USDA=2.459
NC_035081.1	6994635	.	G	T	.	.	MAF_INRAE=29.114;MAF_USDA=30.0
NC_035081.1	6994705	.	A	G	.	.	MAF_USDA=2.459
NC_035081.1	6994962	.	T	A	.	.	MAF_USDA=1.639
NC_035081.1	6995030	.	G	C	.	.	MAF_INRAE=11.392;MAF_USDA=8.824
NC_035081.1	6995035	.	T	C	.	.	MAF_INRAE=6.667;MAF_USDA=7.647
NC_035081.1	6995110	.	G	A	.	.	MAF_INRAE=44.937;MAF_USDA=45.294
NC_035081.1	6995175	.	C	T	.	.	MAF_USDA=2.459
NC_035081.1	6995179	.	A	C	.	.	MAF_USDA=6.557
NC_035081.1	6995215	.	A	C	.	.	MAF_USDA=4.098
NC_035081.1	6995225	.	G	T	.	.	MAF_INRAE=1.667;MAF_USDA=27.647
NC_035081.1	6995229	.	C	A	.	.	MAF_INRAE=34.81;MAF_USDA=38.235
NC_035081.1	6995240	.	C	T	.	.	MAF_USDA=1.639
NC_035081.1	6995310	.	A	C	.	.	MAF_USDA=9.412
NC_035081.1	6995319	.	A	G	.	.	MAF_INRAE=5.263;MAF_USDA=2.459
NC_035081.1	6995328	.	G	T	.	.	MAF_USDA=1.639
NC_035081.1	6995370	.	C	T	.	.	MAF_USDA=4.918
NC_035081.1	6995384	.	T	A	.	.	MAF_USDA=7.377
NC_035081.1	6995427	.	T	A	.	.	MAF_INRAE=4.167
NC_035081.1	6995466	.	T	G	.	.	MAF_USDA=2.459
NC_035081.1	6995529	.	C	G	.	.	MAF_INRAE=39.241;MAF_USDA=45.294
NC_035081.1	6995533	.	CAAAAAAAC	CAAAAAAAG	.	.	MAF_USDA=37.5
NC_035081.1	6995541	.	C	G	.	.	MAF_INRAE=26.667;MAF_USDA=45.0
NC_035081.1	6995577	.	G	T	.	.	MAF_INRAE=1.667;MAF_USDA=27.083
NC_035081.1	6995611	.	A	T	.	.	MAF_INRAE=11.667;MAF_USDA=11.905
NC_035081.1	6995643	.	G	T	.	.	MAF_INRAE=19.62;MAF_USDA=7.738
NC_035081.1	6995752	.	A	C	.	.	MAF_USDA=33.333
NC_035081.1	6995781	.	T	G	.	.	MAF_USDA=10.588
NC_035081.1	6995796	.	C	T	.	.	MAF_USDA=5.738
NC_035081.1	6995797	.	T	C	.	.	MAF_INRAE=3.333
NC_035081.1	6995815	.	T	C	.	.	MAF_INRAE=5.263
NC_035081.1	6995825	.	A	G	.	.	MAF_INRAE=4.167
NC_035081.1	6995831	.	A	C	.	.	MAF_INRAE=32.911;MAF_USDA=22.941
NC_035081.1	6995836	.	T	G	.	.	MAF_USDA=5.738
NC_035081.1	6995849	.	A	G	.	.	MAF_USDA=5.738
NC_035081.1	6995882	.	C	A	.	.	MAF_INRAE=38.608;MAF_USDA=38.824
NC_035081.1	6995922	.	A	G	.	.	MAF_INRAE=38.608;MAF_USDA=37.647
NC_035081.1	6995965	.	C	G	.	.	MAF_INRAE=38.608;MAF_USDA=37.647
NC_035081.1	6996055	.	G	C	.	.	MAF_INRAE=20.886;MAF_USDA=8.824
NC_035081.1	6996096	.	C	G	.	.	MAF_USDA=16.667
NC_035081.1	6996098	.	A	C	.	.	MAF_USDA=8.333
NC_035081.1	6996102	.	T	A	.	.	MAF_USDA=14.583
NC_035081.1	6996130	.	T	C	.	.	MAF_USDA=1.639
NC_035081.1	6996186	.	G	A	.	.	MAF_USDA=27.083
NC_035081.1	6996283	.	G	A	.	.	MAF_INRAE=29.747;MAF_USDA=37.647
NC_035081.1	6996304	.	C	T	.	.	MAF_INRAE=34.81;MAF_USDA=2.459
NC_035081.1	6996311	.	T	A	.	.	MAF_USDA=7.647
NC_035081.1	6996320	.	T	A	.	.	MAF_USDA=15.882
NC_035081.1	6996396	.	C	T	.	.	MAF_USDA=5.738
NC_035081.1	6996439	.	C	T	.	.	MAF_USDA=2.459
NC_035081.1	6996447	.	T	G	.	.	MAF_INRAE=5.263
NC_035081.1	6996465	.	G	A	.	.	MAF_USDA=2.459
NC_035081.1	6996528	.	T	G	.	.	MAF_INRAE=14.167;MAF_USDA=50.0
NC_035081.1	6996538	.	T	C	.	.	MAF_USDA=8.235
NC_035081.1	6996693	.	C	T	.	.	MAF_USDA=3.448
NC_035081.1	6996695	.	C	G	.	.	MAF_USDA=8.537
NC_035081.1	6996720	.	C	T	.	.	MAF_INRAE=14.167;MAF_USDA=34.337
NC_035081.1	6996722	.	T	C	.	.	MAF_INRAE=15.0;MAF_USDA=45.783
NC_035081.1	6996734	.	A	G	.	.	MAF_USDA=4.167
NC_035081.1	6996748	.	G	T	.	.	MAF_USDA=3.333
NC_035081.1	6996749	.	C	T	.	.	MAF_USDA=3.333
NC_035081.1	6996827	.	A	C	.	.	MAF_USDA=13.095
NC_035081.1	6996856	.	C	T	.	.	MAF_USDA=11.31
NC_035081.1	6996863	.	T	C	.	.	MAF_USDA=12.651
NC_035081.1	6996868	.	T	C	.	.	MAF_USDA=10.843
NC_035081.1	6997675	.	G	T	.	.	MAF_INRAE=6.667;MAF_USDA=10.417
NC_035081.1	6997686	.	T	A	.	.	MAF_INRAE=29.114;MAF_USDA=37.059
NC_035081.1	6997695	.	G	A	.	.	MAF_INRAE=41.772;MAF_USDA=25.294
NC_035081.1	6997706	.	C	T	.	.	MAF_INRAE=6.667;MAF_USDA=10.417
NC_035081.1	6997738	.	G	A	.	.	MAF_USDA=1.639
NC_035081.1	6997748	.	G	T	.	.	MAF_INRAE=5.263;MAF_USDA=18.033
NC_035081.1	6997759	.	C	T	.	.	MAF_INRAE=22.785;MAF_USDA=35.294
NC_035081.1	6997842	.	G	A	.	.	MAF_USDA=7.647
NC_035081.1	6997844	.	C	T	.	.	MAF_USDA=2.459
NC_035081.1	6997911	.	G	T	.	.	MAF_INRAE=6.667;MAF_USDA=16.667
NC_035081.1	6997918	.	T	C	.	.	MAF_USDA=18.75
NC_035081.1	6997929	.	T	G	.	.	MAF_USDA=1.639
NC_035081.1	6997954	.	T	G	.	.	MAF_INRAE=15.833;MAF_USDA=16.667
NC_035081.1	6997977	.	A	C	.	.	MAF_USDA=13.043
NC_035081.1	6998244	.	C	T	.	.	MAF_INRAE=39.241;MAF_USDA=27.059
NC_035081.1	6998306	.	C	T	.	.	MAF_INRAE=39.873;MAF_USDA=41.176
NC_035081.1	6998379	.	G	A	.	.	MAF_INRAE=12.658;MAF_USDA=19.048
NC_035081.1	6998407	.	T	C	.	.	MAF_USDA=7.377
NC_035081.1	6998431	.	A	C	.	.	MAF_USDA=2.459
NC_035081.1	6998494	.	A	G	.	.	MAF_USDA=2.459
NC_035081.1	6998527	.	C	A	.	.	MAF_USDA=1.639
NC_035081.1	6998552	.	T	G	.	.	MAF_INRAE=40.506;MAF_USDA=42.941
NC_035081.1	6998568	.	C	A	.	.	MAF_INRAE=5.263;MAF_USDA=11.475
NC_035081.1	6998625	.	C	T	.	.	MAF_INRAE=5.263;MAF_USDA=4.098
NC_035081.1	6998626	.	G	A	.	.	MAF_INRAE=11.392;MAF_USDA=19.672
NC_035081.1	6998652	.	C	G	.	.	MAF_USDA=1.639
NC_035081.1	6998672	.	T	C	.	.	MAF_INRAE=36.076;MAF_USDA=46.471
NC_035081.1	6998687	.	C	A	.	.	MAF_INRAE=44.937;MAF_USDA=18.235
NC_035081.1	6998703	.	C	T	.	.	MAF_INRAE=45.57;MAF_USDA=18.235
NC_035081.1	6998704	.	G	A	.	.	MAF_USDA=1.639
NC_035081.1	6998799	.	C	T	.	.	MAF_USDA=1.639
NC_035081.1	6998826	.	G	T	.	.	MAF_INRAE=44.304;MAF_USDA=40.0
NC_035081.1	6998847	.	G	T	.	.	MAF_INRAE=7.5;MAF_USDA=7.647
NC_035081.1	6998888	.	C	T	.	.	MAF_INRAE=24.684;MAF_USDA=37.059
NC_035081.1	6998911	.	C	A	.	.	MAF_INRAE=7.5;MAF_USDA=8.235
NC_035081.1	6998916	.	C	A	.	.	MAF_INRAE=5.263
NC_035081.1	6998948	.	C	T	.	.	MAF_INRAE=16.456;MAF_USDA=8.235
NC_035081.1	6999176	.	G	A	.	.	MAF_USDA=3.279
NC_035081.1	6999182	.	A	T	.	.	MAF_INRAE=7.5;MAF_USDA=4.706
NC_035081.1	6999217	.	G	A	.	.	MAF_USDA=4.098
NC_035081.1	6999369	.	A	G	.	.	MAF_INRAE=13.924;MAF_USDA=15.06
NC_035081.1	6999384	.	T	G	.	.	MAF_INRAE=47.368;MAF_USDA=21.176
NC_035081.1	6999402	.	G	A	.	.	MAF_INRAE=15.789;MAF_USDA=13.529
NC_035081.1	6999413	.	C	A	.	.	MAF_INRAE=15.789;MAF_USDA=12.353
NC_035081.1	6999442	.	T	G	.	.	MAF_USDA=20.0
NC_035081.1	6999444	.	A	C	.	.	MAF_INRAE=15.789;MAF_USDA=22.917
NC_035081.1	6999449	.	T	C	.	.	MAF_INRAE=15.789;MAF_USDA=27.083
NC_035081.1	6999454	.	T	A	.	.	MAF_INRAE=15.789;MAF_USDA=31.25
NC_035081.1	6999462	.	C	T	.	.	MAF_INRAE=15.789;MAF_USDA=12.353
NC_035081.1	6999471	.	A	G	.	.	MAF_INRAE=36.842;MAF_USDA=30.0
NC_035081.1	6999483	.	C	G	.	.	MAF_INRAE=15.789;MAF_USDA=18.235
NC_035081.1	6999484	.	C	G	.	.	MAF_USDA=25.294
NC_035081.1	6999486	.	T	A	.	.	MAF_INRAE=9.167;MAF_USDA=6.471
NC_035081.1	6999493	.	C	A	.	.	MAF_INRAE=34.177;MAF_USDA=18.824
NC_035081.1	6999518	.	A	T	.	.	MAF_USDA=8.197
NC_035081.1	6999567	.	A	C	.	.	MAF_USDA=11.765
NC_035081.1	6999589	.	G	C	.	.	MAF_USDA=1.639
NC_035081.1	6999615	.	C	T	.	.	MAF_INRAE=10.526;MAF_USDA=18.235
NC_035081.1	6999621	.	C	T	.	.	MAF_INRAE=16.667;MAF_USDA=32.941
NC_035081.1	6999648	.	C	T	.	.	MAF_USDA=4.098
NC_035081.1	6999664	.	A	G	.	.	MAF_USDA=4.918
NC_035081.1	6999737	.	G	A	.	.	MAF_INRAE=42.405;MAF_USDA=37.647
NC_035081.1	6999780	.	G	A	.	.	MAF_INRAE=44.937;MAF_USDA=41.176
NC_035081.1	6999790	.	A	T	.	.	MAF_INRAE=39.873;MAF_USDA=46.471
NC_035081.1	6999805	.	T	A	.	.	MAF_USDA=3.529
NC_035081.1	6999835	.	T	G	.	.	MAF_INRAE=13.333;MAF_USDA=1.639
NC_035081.1	6999875	.	C	A	.	.	MAF_USDA=10.0
NC_035081.1	6999885	.	G	C	.	.	MAF_USDA=1.667
NC_035081.1	6999913	.	G	A	.	.	MAF_USDA=3.333
NC_035081.1	6999944	.	T	C	.	.	MAF_INRAE=10.0
NC_035081.1	6999947	.	T	A	.	.	MAF_INRAE=10.0
NC_035081.1	7000019	.	T	C	.	.	MAF_USDA=10.0
NC_035081.1	7000050	.	G	C	.	.	MAF_USDA=6.557
NC_035081.1	7000061	.	A	T	.	.	MAF_USDA=5.294
NC_035081.1	7000062	.	T	A	.	.	MAF_USDA=5.294
NC_035081.1	7000063	.	A	T	.	.	MAF_USDA=5.294
NC_035081.1	7000102	.	T	A	.	.	MAF_INRAE=7.5;MAF_USDA=1.176
NC_035081.1	7000140	.	T	G	.	.	MAF_USDA=6.557
NC_035081.1	7000155	.	G	A	.	.	MAF_USDA=12.295
NC_035081.1	7000195	.	G	A	.	.	MAF_INRAE=7.5;MAF_USDA=5.882
NC_035081.1	7000196	.	C	T	.	.	MAF_USDA=10.588
NC_035081.1	7000198	.	T	A	.	.	MAF_INRAE=5.263
NC_035081.1	7000333	.	T	A	.	.	MAF_USDA=2.459
NC_035081.1	7000354	.	T	C	.	.	MAF_INRAE=44.937;MAF_USDA=30.0
NC_035081.1	7000395	.	G	A	.	.	MAF_USDA=18.824
NC_035081.1	7000410	.	G	A	.	.	MAF_INRAE=10.0
NC_035081.1	7000423	.	G	A	.	.	MAF_USDA=10.656
NC_035081.1	7000471	.	A	T	.	.	MAF_USDA=12.5
NC_035081.1	7000475	.	T	C	.	.	MAF_INRAE=24.051;MAF_USDA=22.941
NC_035081.1	7000493	.	T	G	.	.	MAF_INRAE=6.962;MAF_USDA=5.882
NC_035081.1	7000497	.	T	G	.	.	MAF_USDA=12.5
NC_035081.1	7000552	.	C	A	.	.	MAF_INRAE=21.519;MAF_USDA=7.647
NC_035081.1	7000555	.	T	G	.	.	MAF_INRAE=9.167;MAF_USDA=3.279
NC_035081.1	7000619	.	A	T	.	.	MAF_USDA=11.475
NC_035081.1	7000662	.	C	T	.	.	MAF_USDA=11.475
NC_035081.1	7000738	.	A	T	.	.	MAF_USDA=47.917
NC_035081.1	7000756	.	C	T	.	.	MAF_USDA=10.0
NC_035081.1	7000761	.	T	C	.	.	MAF_USDA=1.639
NC_035081.1	7000838	.	T	G	.	.	MAF_USDA=3.279
NC_035081.1	7000894	.	C	T	.	.	MAF_INRAE=7.5;MAF_USDA=4.167
NC_035081.1	7000943	.	A	C	.	.	MAF_USDA=3.333
NC_035081.1	7000961	.	G	A	.	.	MAF_INRAE=7.595;MAF_USDA=2.5
NC_035081.1	7000980	.	A	T	.	.	MAF_INRAE=16.456;MAF_USDA=8.333
NC_035081.1	7001011	.	C	A	.	.	MAF_INRAE=44.937;MAF_USDA=33.929
NC_035081.1	7001026	.	G	T	.	.	MAF_USDA=10.714
NC_035081.1	7001027	.	G	A	.	.	MAF_USDA=6.667
NC_035081.1	7001155	.	G	T	.	.	MAF_USDA=2.459
NC_035081.1	7001176	.	G	C	.	.	MAF_INRAE=26.582;MAF_USDA=14.706
NC_035081.1	7001192	.	C	A	.	.	MAF_USDA=4.706
NC_035081.1	7001200	.	A	G	.	.	MAF_USDA=18.033
NC_035081.1	7001252	.	G	C	.	.	MAF_INRAE=10.0
NC_035081.1	7001262	.	G	C	.	.	MAF_INRAE=7.5;MAF_USDA=1.176
NC_035081.1	7001271	.	A	G	.	.	MAF_USDA=21.311
NC_035081.1	7001274	.	G	T	.	.	MAF_INRAE=7.5;MAF_USDA=6.25
NC_035081.1	7001277	.	C	T	.	.	MAF_INRAE=20.0;MAF_USDA=12.5
NC_035081.1	7001291	.	G	A	.	.	MAF_INRAE=13.333;MAF_USDA=4.098
NC_035081.1	7001360	.	G	C	.	.	MAF_INRAE=7.5;MAF_USDA=6.25
NC_035081.1	7001453	.	G	C	.	.	MAF_INRAE=7.5;MAF_USDA=5.294
NC_035081.1	7001519	.	C	A	.	.	MAF_INRAE=10.0
NC_035081.1	7001526	.	G	A	.	.	MAF_USDA=9.412
NC_035081.1	7001529	.	T	G	.	.	MAF_USDA=11.176
NC_035081.1	7001544	.	C	T	.	.	MAF_USDA=4.918
NC_035081.1	7001576	.	T	A	.	.	MAF_INRAE=7.5;MAF_USDA=5.952
NC_035081.1	7001586	.	G	T	.	.	MAF_INRAE=38.608;MAF_USDA=37.5
NC_035081.1	7001643	.	A	G	.	.	MAF_USDA=9.016
NC_035081.1	7001645	.	T	G	.	.	MAF_INRAE=12.025;MAF_USDA=10.417
NC_035081.1	7001688	.	A	G	.	.	MAF_USDA=1.639
NC_035081.1	7001698	.	C	T	.	.	MAF_USDA=17.647
NC_035081.1	7001708	.	T	G	.	.	MAF_USDA=36.471
NC_035081.1	7001710	.	T	A	.	.	MAF_USDA=27.647
NC_035081.1	7001731	.	A	G	.	.	MAF_INRAE=6.962;MAF_USDA=5.294
NC_035081.1	7001733	.	A	G	.	.	MAF_USDA=7.377
NC_035081.1	7001758	.	G	C	.	.	MAF_USDA=3.529
NC_035081.1	7001819	.	T	C	.	.	MAF_USDA=10.0
NC_035081.1	7001836	.	T	A	.	.	MAF_USDA=23.77
NC_035081.1	7001933	.	T	A	.	.	MAF_USDA=1.639
NC_035081.1	7001966	.	A	C	.	.	MAF_INRAE=7.5;MAF_USDA=2.083
NC_035081.1	7001972	.	T	C	.	.	MAF_USDA=18.235
NC_035081.1	7002049	.	C	A	.	.	MAF_INRAE=27.215;MAF_USDA=13.529
NC_035081.1	7002070	.	T	G	.	.	MAF_USDA=1.639
NC_035081.1	7002084	.	G	A	.	.	MAF_USDA=2.459
NC_035081.1	7002088	.	A	T	.	.	MAF_USDA=1.639
NC_035081.1	7002138	.	C	A	.	.	MAF_USDA=6.557
NC_035081.1	7002194	.	G	T	.	.	MAF_USDA=6.557
NC_035081.1	7002210	.	C	T	.	.	MAF_INRAE=32.278;MAF_USDA=35.294
NC_035081.1	7002235	.	G	T	.	.	MAF_USDA=6.471
NC_035081.1	7002264	.	C	T	.	.	MAF_INRAE=13.333
NC_035081.1	7002299	.	G	A	.	.	MAF_USDA=1.639
NC_035081.1	7002316	.	G	T	.	.	MAF_INRAE=12.658;MAF_USDA=5.882
NC_035081.1	7002340	.	G	A	.	.	MAF_INRAE=7.5;MAF_USDA=18.824
NC_035081.1	7002383	.	G	A	.	.	MAF_USDA=2.459
NC_035081.1	7002459	.	A	C	.	.	MAF_USDA=2.353
NC_035081.1	7002467	.	C	A	.	.	MAF_INRAE=12.025;MAF_USDA=3.529
NC_035081.1	7002469	.	T	G	.	.	MAF_USDA=1.639
NC_035081.1	7002567	.	G	A	.	.	MAF_INRAE=24.051;MAF_USDA=35.882
NC_035081.1	7002659	.	A	G	.	.	MAF_INRAE=23.418;MAF_USDA=32.941
NC_035081.1	7002722	.	A	C	.	.	MAF_USDA=1.639
NC_035081.1	7002739	.	A	C	.	.	MAF_INRAE=47.368;MAF_USDA=18.235
NC_035081.1	7002744	.	A	C	.	.	MAF_INRAE=5.263;MAF_USDA=8.235
NC_035081.1	7002749	.	G	C	.	.	MAF_USDA=7.647
NC_035081.1	7002985	.	T	C	.	.	MAF_USDA=27.083
NC_035081.1	7002987	.	T	C	.	.	MAF_USDA=12.5
NC_035081.1	7002989	.	G	T	.	.	MAF_USDA=15.833
NC_035081.1	7003001	.	A	G	.	.	MAF_USDA=27.083
NC_035081.1	7003002	.	A	G	.	.	MAF_USDA=25.882
NC_035081.1	7003012	.	T	C	.	.	MAF_USDA=19.412
NC_035081.1	7003087	.	G	T	.	.	MAF_INRAE=47.368;MAF_USDA=24.118
NC_035081.1	7003088	.	C	A	.	.	MAF_USDA=35.882
NC_035081.1	7003154	.	A	G	.	.	MAF_USDA=31.25
NC_035081.1	7003173	.	T	C	.	.	MAF_USDA=21.739
NC_035081.1	7003175	.	C	T	.	.	MAF_USDA=17.391
NC_035081.1	7003206	.	G	A	.	.	MAF_USDA=12.295
NC_035081.1	7003228	.	C	T	.	.	MAF_USDA=8.197
NC_035081.1	7003233	.	G	A	.	.	MAF_USDA=50.0
NC_035081.1	7003234	.	C	A	.	.	MAF_USDA=6.557
NC_035081.1	7003279	.	T	C	.	.	MAF_USDA=14.583
NC_035081.1	7003333	.	C	T	.	.	MAF_USDA=5.738
NC_035081.1	7003335	.	T	C	.	.	MAF_USDA=27.059
NC_035081.1	7003341	.	A	C	.	.	MAF_USDA=8.197
NC_035081.1	7003385	.	A	G	.	.	MAF_USDA=5.738
NC_035081.1	7003416	.	T	C	.	.	MAF_USDA=24.706
NC_035081.1	7003429	.	C	T	.	.	MAF_INRAE=5.833
NC_035081.1	7003580	.	C	A	.	.	MAF_INRAE=15.19;MAF_USDA=18.235
NC_035081.1	7003581	.	A	T	.	.	MAF_INRAE=11.667;MAF_USDA=18.235
NC_035081.1	7003672	.	C	G	.	.	MAF_INRAE=6.962;MAF_USDA=15.882
NC_035081.1	7003743	.	G	A	.	.	MAF_INRAE=35.443;MAF_USDA=16.667
NC_035081.1	7004011	.	A	G	.	.	MAF_INRAE=5.263
NC_035081.1	7004016	.	C	A	.	.	MAF_INRAE=46.203;MAF_USDA=30.588
NC_035081.1	7004026	.	C	G	.	.	MAF_USDA=1.639
NC_035081.1	7004075	.	T	A	.	.	MAF_INRAE=21.519;MAF_USDA=26.471
NC_035081.1	7004137	.	A	G	.	.	MAF_USDA=23.214
NC_035081.1	7004141	.	T	C	.	.	MAF_USDA=2.5
NC_035081.1	7004164	.	C	T	.	.	MAF_USDA=3.333
NC_035081.1	7004223	.	G	A	.	.	MAF_INRAE=13.924;MAF_USDA=8.235
NC_035081.1	7004227	.	T	A	.	.	MAF_INRAE=41.667;MAF_USDA=46.471
NC_035081.1	7004228	.	G	T	.	.	MAF_INRAE=41.667;MAF_USDA=46.471
NC_035081.1	7004290	.	C	T	.	.	MAF_INRAE=13.291;MAF_USDA=9.412
NC_035081.1	7004319	.	G	C	.	.	MAF_INRAE=12.658
NC_035081.1	7004350	.	T	G	.	.	MAF_INRAE=18.987;MAF_USDA=37.647
NC_035081.1	7004354	.	A	G	.	.	MAF_USDA=7.059
NC_035081.1	7004379	.	A	T	.	.	MAF_INRAE=46.203;MAF_USDA=40.0
NC_035081.1	7004461	.	A	G	.	.	MAF_INRAE=13.291;MAF_USDA=24.706
NC_035081.1	7004468	.	A	C	.	.	MAF_USDA=4.098
NC_035081.1	7004496	.	G	T	.	.	MAF_USDA=6.557
NC_035081.1	7004509	.	A	G	.	.	MAF_USDA=6.471
NC_035081.1	7004569	.	A	C	.	.	MAF_INRAE=18.987;MAF_USDA=36.471
NC_035081.1	7004650	.	C	T	.	.	MAF_INRAE=7.5;MAF_USDA=28.824
NC_035081.1	7004685	.	C	T	.	.	MAF_USDA=1.639
NC_035081.1	7004729	.	A	G	.	.	MAF_INRAE=13.291;MAF_USDA=13.529
NC_035081.1	7004731	.	C	A	.	.	MAF_INRAE=10.0
NC_035081.1	7004737	.	A	C	.	.	MAF_INRAE=7.5;MAF_USDA=9.836
NC_035081.1	7004759	.	A	C	.	.	MAF_USDA=2.459
NC_035081.1	7004772	.	T	A	.	.	MAF_USDA=6.25
NC_035081.1	7004852	.	T	C	.	.	MAF_INRAE=20.833;MAF_USDA=33.735
NC_035081.1	7004855	.	T	C	.	.	MAF_USDA=4.167
NC_035081.1	7004857	.	C	T	.	.	MAF_USDA=12.5
NC_035081.1	7004925	.	T	A	.	.	MAF_USDA=13.115
NC_035081.1	7004973	.	C	T	.	.	MAF_INRAE=13.291;MAF_USDA=7.059
NC_035081.1	7005009	.	T	G	.	.	MAF_INRAE=13.291;MAF_USDA=12.353
NC_035081.1	7005021	.	G	A	.	.	MAF_INRAE=7.5;MAF_USDA=5.294
NC_035081.1	7005094	.	G	A	.	.	MAF_INRAE=41.139;MAF_USDA=16.471
NC_035081.1	7005100	.	C	T	.	.	MAF_USDA=5.294
NC_035081.1	7005154	.	G	C	.	.	MAF_INRAE=40.506;MAF_USDA=48.214
NC_035081.1	7005204	.	A	T	.	.	MAF_INRAE=46.203;MAF_USDA=44.118
NC_035081.1	7005216	.	T	G	.	.	MAF_INRAE=31.579;MAF_USDA=50.0
NC_035081.1	7005239	.	C	T	.	.	MAF_USDA=2.941
NC_035081.1	7005240	.	C	A	.	.	MAF_USDA=2.941
NC_035081.1	7005268	.	C	T	.	.	MAF_INRAE=18.987;MAF_USDA=26.471
NC_035081.1	7005289	.	T	C	.	.	MAF_USDA=2.941
NC_035081.1	7005295	.	T	C	.	.	MAF_USDA=1.639
NC_035081.1	7005298	.	A	G	.	.	MAF_INRAE=8.228;MAF_USDA=2.459
NC_035081.1	7005305	.	T	G	.	.	MAF_USDA=3.279
NC_035081.1	7005319	.	A	T	.	.	MAF_USDA=6.557
NC_035081.1	7005335	.	G	C	.	.	MAF_USDA=6.557
NC_035081.1	7005338	.	C	G	.	.	MAF_INRAE=7.5;MAF_USDA=15.294
NC_035081.1	7005372	.	C	T	.	.	MAF_USDA=3.529
NC_035081.1	7005378	.	C	G	.	.	MAF_INRAE=10.0
NC_035081.1	7005386	.	C	G	.	.	MAF_INRAE=5.263
NC_035081.1	7005397	.	A	T	.	.	MAF_INRAE=5.263
NC_035081.1	7005429	.	C	T	.	.	MAF_USDA=1.639
NC_035081.1	7005430	.	A	C	.	.	MAF_INRAE=13.291;MAF_USDA=11.765
NC_035081.1	7005432	.	G	A	.	.	MAF_INRAE=40.0;MAF_USDA=18.235
NC_035081.1	7005493	.	G	T	.	.	MAF_USDA=3.279
NC_035081.1	7005508	.	A	G	.	.	MAF_INRAE=7.5;MAF_USDA=25.294
NC_035081.1	7005524	.	C	T	.	.	MAF_INRAE=6.962;MAF_USDA=9.412
NC_035081.1	7005535	.	G	A	.	.	MAF_USDA=5.738
NC_035081.1	7005569	.	G	A	.	.	MAF_USDA=1.639
NC_035081.1	7005591	.	C	A	.	.	MAF_USDA=3.279
NC_035081.1	7005607	.	C	T	.	.	MAF_USDA=1.639
NC_035081.1	7005621	.	A	G	.	.	MAF_INRAE=13.924;MAF_USDA=20.0
NC_035081.1	7005634	.	C	A	.	.	MAF_USDA=8.197
NC_035081.1	7005673	.	G	T	.	.	MAF_USDA=4.167
NC_035081.1	7005702	.	C	A	.	.	MAF_INRAE=13.291;MAF_USDA=9.524
NC_035081.1	7005709	.	T	G	.	.	MAF_USDA=6.548
NC_035081.1	7005710	.	C	A	.	.	MAF_USDA=6.548
NC_035081.1	7005739	.	T	C	.	.	MAF_USDA=1.667
NC_035081.1	7005752	.	A	G	.	.	MAF_USDA=6.667
NC_035081.1	7005755	.	G	T	.	.	MAF_USDA=6.667
NC_035081.1	7005756	.	A	T	.	.	MAF_USDA=6.667
NC_035081.1	7005757	.	A	T	.	.	MAF_USDA=6.557
NC_035081.1	7005758	.	A	C	.	.	MAF_USDA=6.557
NC_035081.1	7005761	.	C	T	.	.	MAF_USDA=6.557
NC_035081.1	7005818	.	A	T	.	.	MAF_INRAE=8.228;MAF_USDA=27.059
NC_035081.1	7005876	.	G	T	.	.	MAF_USDA=3.279
NC_035081.1	7005904	.	A	G	.	.	MAF_USDA=27.059
NC_035081.1	7005914	.	C	T	.	.	MAF_USDA=1.639
NC_035081.1	7005924	.	T	A	.	.	MAF_USDA=39.583
NC_035081.1	7005931	.	T	C	.	.	MAF_USDA=5.294
NC_035081.1	7005966	.	G	A	.	.	MAF_INRAE=5.263
NC_035081.1	7005994	.	T	A	.	.	MAF_USDA=8.333
NC_035081.1	7006064	.	T	C	.	.	MAF_INRAE=1.667
NC_035081.1	7006126	.	G	A	.	.	MAF_USDA=39.583
NC_035081.1	7006185	.	C	T	.	.	MAF_USDA=22.917
NC_035081.1	7006223	.	G	C	.	.	MAF_USDA=17.647
NC_035081.1	7006286	.	T	A	.	.	MAF_USDA=8.333
NC_035081.1	7006327	.	A	G	.	.	MAF_USDA=1.639
NC_035081.1	7006340	.	C	T	.	.	MAF_USDA=1.639
NC_035081.1	7006354	.	G	C	.	.	MAF_INRAE=13.333
NC_035081.1	7006360	.	C	T	.	.	MAF_INRAE=1.667
NC_035081.1	7006362	.	G	A	.	.	MAF_USDA=1.639
NC_035081.1	7006365	.	T	A	.	.	MAF_INRAE=20.833;MAF_USDA=20.0
NC_035081.1	7006392	.	C	A	.	.	MAF_INRAE=1.667;MAF_USDA=1.639
NC_035081.1	7006417	.	T	G	.	.	MAF_INRAE=39.873;MAF_USDA=42.941
NC_035081.1	7006466	.	T	C	.	.	MAF_INRAE=44.937;MAF_USDA=34.118
NC_035081.1	7006486	.	G	A	.	.	MAF_USDA=1.639
NC_035081.1	7006514	.	A	G	.	.	MAF_INRAE=24.167
NC_035081.1	7006540	.	G	A	.	.	MAF_USDA=2.459
NC_035081.1	7006543	.	G	C	.	.	MAF_INRAE=7.5;MAF_USDA=4.706
NC_035081.1	7006550	.	T	C	.	.	MAF_USDA=18.235
NC_035081.1	7006728	.	G	T	.	.	MAF_INRAE=34.81;MAF_USDA=39.412
NC_035081.1	7006800	.	T	C	.	.	MAF_INRAE=17.722;MAF_USDA=10.0
NC_035081.1	7006841	.	T	C	.	.	MAF_INRAE=7.5
NC_035081.1	7006851	.	A	T	.	.	MAF_INRAE=5.263;MAF_USDA=2.459
NC_035081.1	7006871	.	A	G	.	.	MAF_INRAE=9.167
NC_035081.1	7006880	.	T	C	.	.	MAF_INRAE=7.5;MAF_USDA=4.706
NC_035081.1	7006884	.	T	C	.	.	MAF_INRAE=7.5;MAF_USDA=4.706
NC_035081.1	7006919	.	T	A	.	.	MAF_INRAE=12.025;MAF_USDA=5.294
NC_035081.1	7006950	.	G	A	.	.	MAF_INRAE=4.167;MAF_USDA=4.918
NC_035081.1	7006991	.	C	G	.	.	MAF_USDA=5.738
NC_035081.1	7007028	.	T	C	.	.	MAF_USDA=3.279
NC_035081.1	7007074	.	A	T	.	.	MAF_INRAE=47.468;MAF_USDA=38.824
NC_035081.1	7007097	.	G	T	.	.	MAF_USDA=2.459
NC_035081.1	7007138	.	A	G	.	.	MAF_INRAE=18.987;MAF_USDA=10.588
NC_035081.1	7007169	.	T	A	.	.	MAF_INRAE=13.924;MAF_USDA=38.235
NC_035081.1	7007197	.	A	G	.	.	MAF_INRAE=13.924;MAF_USDA=13.69
NC_035081.1	7007260	.	G	A	.	.	MAF_USDA=1.639
NC_035081.1	7007261	.	C	T	.	.	MAF_INRAE=27.848;MAF_USDA=49.412
NC_035081.1	7007277	.	C	G	.	.	MAF_INRAE=8.228;MAF_USDA=5.738
NC_035081.1	7007280	.	C	T	.	.	MAF_INRAE=13.333;MAF_USDA=9.836
NC_035081.1	7007346	.	A	T	.	.	MAF_INRAE=23.418;MAF_USDA=46.471
NC_035081.1	7007349	.	G	T	.	.	MAF_INRAE=7.5;MAF_USDA=4.706
NC_035081.1	7007350	.	A	T	.	.	MAF_INRAE=7.5;MAF_USDA=4.706
NC_035081.1	7007372	.	G	A	.	.	MAF_USDA=1.639
NC_035081.1	7007383	.	C	A	.	.	MAF_USDA=4.706
NC_035081.1	7007416	.	G	C	.	.	MAF_INRAE=7.5;MAF_USDA=4.706
NC_035081.1	7007431	.	T	G	.	.	MAF_USDA=4.167
NC_035081.1	7007441	.	A	C	.	.	MAF_INRAE=30.833
NC_035081.1	7007455	.	A	C	.	.	MAF_INRAE=23.333
NC_035081.1	7007471	.	G	A	.	.	MAF_USDA=4.706
NC_035081.1	7007510	.	C	A	.	.	MAF_INRAE=26.316;MAF_USDA=22.353
NC_035081.1	7007557	.	G	T	.	.	MAF_USDA=11.446
NC_035081.1	7007561	.	A	T	.	.	MAF_USDA=48.795
NC_035081.1	7007576	.	G	C	.	.	MAF_INRAE=10.833;MAF_USDA=5.085
NC_035081.1	7007628	.	G	A	.	.	MAF_USDA=10.0
NC_035081.1	7007630	.	G	T	.	.	MAF_USDA=10.0
NC_035081.1	7007631	.	T	G	.	.	MAF_USDA=10.0
NC_035081.1	7007632	.	C	G	.	.	MAF_USDA=10.0
NC_035081.1	7007633	.	C	T	.	.	MAF_INRAE=5.263;MAF_USDA=2.459
NC_035081.1	7007634	.	G	A	.	.	MAF_USDA=4.098
NC_035081.1	7007638	.	G	T	.	.	MAF_USDA=11.765
NC_035081.1	7007651	.	C	A	.	.	MAF_USDA=6.557
NC_035081.1	7007688	.	T	G	.	.	MAF_USDA=4.706
NC_035081.1	7007691	.	G	T	.	.	MAF_USDA=4.706
NC_035081.1	7007720	.	C	A	.	.	MAF_USDA=4.118
NC_035081.1	7007723	.	C	T	.	.	MAF_USDA=4.118
NC_035081.1	7007731	.	G	A	.	.	MAF_INRAE=49.367;MAF_USDA=26.471
NC_035081.1	7007759	.	G	T	.	.	MAF_INRAE=42.105
NC_035081.1	7007763	.	T	A	.	.	MAF_USDA=4.118
NC_035081.1	7007764	.	G	T	.	.	MAF_USDA=4.706
NC_035081.1	7007786	.	T	G	.	.	MAF_USDA=3.279
NC_035081.1	7007815	.	T	C	.	.	MAF_INRAE=7.5;MAF_USDA=4.819
NC_035081.1	7007820	.	T	C	.	.	MAF_INRAE=13.291;MAF_USDA=5.422
NC_035081.1	7007823	.	A	G	.	.	MAF_INRAE=7.5
NC_035081.1	7007831	.	G	T	.	.	MAF_INRAE=8.228;MAF_USDA=7.759
NC_035081.1	7007836	.	A	G	.	.	MAF_INRAE=7.5;MAF_USDA=3.448
NC_035081.1	7007855	.	C	T	.	.	MAF_USDA=4.167
NC_035081.1	7007857	.	C	T	.	.	MAF_INRAE=30.38;MAF_USDA=23.81
NC_035081.1	7007890	.	C	T	.	.	MAF_INRAE=13.291;MAF_USDA=13.253
NC_035081.1	7007915	.	C	A	.	.	MAF_USDA=2.5
NC_035081.1	7007919	.	G	A	.	.	MAF_USDA=2.5
NC_035081.1	7007935	.	T	A	.	.	MAF_USDA=2.083
NC_035081.1	7007941	.	T	G	.	.	MAF_USDA=2.5
NC_035081.1	7007944	.	T	C	.	.	MAF_USDA=2.5
NC_035081.1	7007990	.	T	C	.	.	MAF_USDA=4.762
NC_035081.1	7008006	.	T	A	.	.	MAF_USDA=25.595
NC_035081.1	7008017	.	T	C	.	.	MAF_USDA=1.786
NC_035081.1	7008033	.	A	T	.	.	MAF_INRAE=7.5;MAF_USDA=2.083
NC_035081.1	7008079	.	A	C	.	.	MAF_INRAE=7.5;MAF_USDA=5.952
NC_035081.1	7008085	.	T	C	.	.	MAF_INRAE=8.228;MAF_USDA=10.833
NC_035081.1	7008104	.	C	T	.	.	MAF_INRAE=7.5;MAF_USDA=5.357
NC_035081.1	7008122	.	A	C	.	.	MAF_INRAE=13.924;MAF_USDA=5.357
NC_035081.1	7008147	.	T	C	.	.	MAF_INRAE=7.5;MAF_USDA=4.706
NC_035081.1	7008161	.	C	T	.	.	MAF_INRAE=7.5;MAF_USDA=4.706
NC_035081.1	7008162	.	T	C	.	.	MAF_INRAE=7.5;MAF_USDA=4.706
NC_035081.1	7008173	.	G	A	.	.	MAF_INRAE=7.5;MAF_USDA=4.706
NC_035081.1	7008197	.	T	G	.	.	MAF_INRAE=8.228;MAF_USDA=11.475
NC_035081.1	7008203	.	A	G	.	.	MAF_INRAE=35.443;MAF_USDA=11.176
NC_035081.1	7008218	.	G	A	.	.	MAF_USDA=1.639
NC_035081.1	7008219	.	C	T	.	.	MAF_INRAE=49.367;MAF_USDA=24.706
NC_035081.1	7008220	.	A	G	.	.	MAF_INRAE=9.167;MAF_USDA=11.475
NC_035081.1	7008255	.	C	A	.	.	MAF_INRAE=7.5;MAF_USDA=4.706
NC_035081.1	7008329	.	C	T	.	.	MAF_INRAE=13.924;MAF_USDA=14.706
NC_035081.1	7008370	.	T	G	.	.	MAF_INRAE=8.228;MAF_USDA=10.656
NC_035081.1	7008372	.	G	A	.	.	MAF_INRAE=7.5;MAF_USDA=4.706
NC_035081.1	7008376	.	C	A	.	.	MAF_USDA=3.279
NC_035081.1	7008427	.	G	A	.	.	MAF_INRAE=7.5;MAF_USDA=5.294
NC_035081.1	7008428	.	A	C	.	.	MAF_INRAE=8.228;MAF_USDA=10.656
NC_035081.1	7008432	.	T	C	.	.	MAF_INRAE=7.5;MAF_USDA=5.294
NC_035081.1	7008436	.	A	T	.	.	MAF_INRAE=7.5;MAF_USDA=5.294
NC_035081.1	7008445	.	C	T	.	.	MAF_INRAE=5.263
NC_035081.1	7008470	.	A	C	.	.	MAF_INRAE=15.789;MAF_USDA=8.333
NC_035081.1	7008475	.	A	T	.	.	MAF_INRAE=7.5;MAF_USDA=5.294
NC_035081.1	7008487	.	C	T	.	.	MAF_USDA=3.279
NC_035081.1	7008496	.	T	C	.	.	MAF_INRAE=7.5
NC_035081.1	7008566	.	A	G	.	.	MAF_INRAE=7.5;MAF_USDA=4.118
NC_035081.1	7008583	.	G	T	.	.	MAF_INRAE=8.333;MAF_USDA=14.118
NC_035081.1	7008584	.	G	T	.	.	MAF_INRAE=44.304;MAF_USDA=20.588
NC_035081.1	7008603	.	C	T	.	.	MAF_INRAE=8.861;MAF_USDA=2.459
NC_035081.1	7008630	.	C	T	.	.	MAF_INRAE=8.228;MAF_USDA=11.475
NC_035081.1	7008635	.	T	C	.	.	MAF_INRAE=8.228;MAF_USDA=11.475
NC_035081.1	7008640	.	T	C	.	.	MAF_INRAE=8.228;MAF_USDA=11.667
NC_035081.1	7008644	.	G	C	.	.	MAF_INRAE=10.0
NC_035081.1	7008656	.	T	C	.	.	MAF_USDA=2.459
NC_035081.1	7008666	.	A	G	.	.	MAF_INRAE=8.861;MAF_USDA=12.5
NC_035081.1	7008667	.	C	T	.	.	MAF_INRAE=7.5;MAF_USDA=4.762
NC_035081.1	7008696	.	G	A	.	.	MAF_INRAE=7.5;MAF_USDA=4.762
NC_035081.1	7008697	.	C	T	.	.	MAF_INRAE=36.076;MAF_USDA=38.095
NC_035081.1	7008730	.	G	A	.	.	MAF_INRAE=7.5;MAF_USDA=2.083
NC_035081.1	7008751	.	T	A	.	.	MAF_USDA=1.639
NC_035081.1	7008770	.	C	T	.	.	MAF_INRAE=5.263;MAF_USDA=1.639
NC_035081.1	7008771	.	G	A	.	.	MAF_INRAE=7.5;MAF_USDA=4.118
NC_035081.1	7008824	.	G	A	.	.	MAF_INRAE=8.228;MAF_USDA=12.295
NC_035081.1	7008833	.	G	A	.	.	MAF_INRAE=35.443;MAF_USDA=11.176
NC_035081.1	7008838	.	T	C	.	.	MAF_INRAE=35.443;MAF_USDA=11.176
NC_035081.1	7008995	.	G	T	.	.	MAF_INRAE=7.5;MAF_USDA=4.706
NC_035081.1	7009002	.	G	A	.	.	MAF_USDA=4.098
NC_035081.1	7009014	.	T	C	.	.	MAF_INRAE=7.5;MAF_USDA=4.706
NC_035081.1	7009015	.	G	A	.	.	MAF_INRAE=7.5;MAF_USDA=5.294
NC_035081.1	7009020	.	C	T	.	.	MAF_INRAE=5.263
NC_035081.1	7009029	.	C	T	.	.	MAF_INRAE=7.5;MAF_USDA=4.706
NC_035081.1	7009037	.	G	C	.	.	MAF_INRAE=7.5;MAF_USDA=5.294
NC_035081.1	7009051	.	C	T	.	.	MAF_INRAE=7.5
NC_035081.1	7009054	.	A	G	.	.	MAF_INRAE=7.5;MAF_USDA=10.0
NC_035081.1	7009065	.	G	A	.	.	MAF_INRAE=7.5;MAF_USDA=4.706
NC_035081.1	7009066	.	C	A	.	.	MAF_INRAE=7.5;MAF_USDA=4.706
NC_035081.1	7009169	.	A	C	.	.	MAF_INRAE=7.595;MAF_USDA=7.377
NC_035081.1	7009180	.	A	G	.	.	MAF_INRAE=10.833
NC_035081.1	7009194	.	T	G	.	.	MAF_INRAE=7.595;MAF_USDA=9.016
NC_035081.1	7009242	.	T	A	.	.	MAF_INRAE=44.304;MAF_USDA=31.765
NC_035081.1	7009257	.	A	T	.	.	MAF_INRAE=12.025;MAF_USDA=8.333
NC_035081.1	7009298	.	A	G	.	.	MAF_INRAE=10.0
NC_035081.1	7009329	.	T	G	.	.	MAF_INRAE=46.203;MAF_USDA=48.824
NC_035081.1	7009336	.	C	T	.	.	MAF_USDA=1.765
NC_035081.1	7009349	.	C	A	.	.	MAF_INRAE=10.0
NC_035081.1	7009355	.	C	T	.	.	MAF_USDA=4.918
NC_035081.1	7009404	.	G	A	.	.	MAF_USDA=13.934
NC_035081.1	7009441	.	A	G	.	.	MAF_INRAE=31.013;MAF_USDA=48.214
NC_035081.1	7009488	.	C	A	.	.	MAF_INRAE=16.456;MAF_USDA=14.286
NC_035081.1	7009541	.	C	A	.	.	MAF_INRAE=6.962;MAF_USDA=14.706
NC_035081.1	7009595	.	C	A	.	.	MAF_INRAE=32.278;MAF_USDA=33.529
NC_035081.1	7009607	.	A	C	.	.	MAF_INRAE=10.0
NC_035081.1	7009642	.	C	G	.	.	MAF_USDA=10.656
NC_035081.1	7009643	.	A	G	.	.	MAF_INRAE=35.443;MAF_USDA=47.059
NC_035081.1	7009673	.	C	T	.	.	MAF_USDA=1.639
NC_035081.1	7009685	.	C	T	.	.	MAF_INRAE=6.667
NC_035081.1	7009694	.	C	G	.	.	MAF_INRAE=49.367;MAF_USDA=39.583
NC_035081.1	7009738	.	C	T	.	.	MAF_USDA=7.059
NC_035081.1	7009787	.	C	A	.	.	MAF_INRAE=8.228;MAF_USDA=3.279
NC_035081.1	7009801	.	A	C	.	.	MAF_INRAE=15.19;MAF_USDA=22.131
NC_035081.1	7009807	.	C	T	.	.	MAF_USDA=4.098
NC_035081.1	7009831	.	C	T	.	.	MAF_INRAE=47.368;MAF_USDA=5.738
NC_035081.1	7009883	.	A	G	.	.	MAF_INRAE=10.0
NC_035081.1	7009892	.	C	T	.	.	MAF_INRAE=28.481;MAF_USDA=10.588
NC_035081.1	7009992	.	G	A	.	.	MAF_INRAE=12.025;MAF_USDA=10.0
NC_035081.1	7009995	.	A	C	.	.	MAF_INRAE=16.667;MAF_USDA=30.588
NC_035081.1	7010005	.	C	G	.	.	MAF_USDA=3.279
NC_035081.1	7010170	.	A	T	.	.	MAF_INRAE=12.025;MAF_USDA=4.118
NC_035081.1	7010190	.	C	A	.	.	MAF_USDA=2.5
NC_035081.1	7010257	.	C	A	.	.	MAF_INRAE=25.316;MAF_USDA=49.412
NC_035081.1	7010258	.	C	A	.	.	MAF_USDA=2.459
NC_035081.1	7010264	.	T	C	.	.	MAF_USDA=1.639
NC_035081.1	7010265	.	A	T	.	.	MAF_INRAE=47.468;MAF_USDA=17.647
NC_035081.1	7010278	.	A	C	.	.	MAF_USDA=4.098
NC_035081.1	7010292	.	G	A	.	.	MAF_INRAE=12.025;MAF_USDA=5.882
NC_035081.1	7010294	.	A	G	.	.	MAF_USDA=7.377
NC_035081.1	7010313	.	G	A	.	.	MAF_USDA=7.377
NC_035081.1	7010404	.	A	C	.	.	MAF_INRAE=7.5;MAF_USDA=1.176
NC_035081.1	7010406	.	G	C	.	.	MAF_USDA=4.098
NC_035081.1	7010465	.	T	A	.	.	MAF_USDA=3.279
NC_035081.1	7010493	.	G	T	.	.	MAF_INRAE=18.333;MAF_USDA=32.353
NC_035081.1	7010620	.	C	T	.	.	MAF_INRAE=37.975;MAF_USDA=23.529
NC_035081.1	7010625	.	G	T	.	.	MAF_INRAE=34.81;MAF_USDA=10.0
NC_035081.1	7010629	.	C	T	.	.	MAF_INRAE=12.5;MAF_USDA=18.824
NC_035081.1	7010635	.	G	C	.	.	MAF_INRAE=15.0;MAF_USDA=24.706
NC_035081.1	7010696	.	T	A	.	.	MAF_USDA=17.647
NC_035081.1	7010714	.	C	A	.	.	MAF_INRAE=44.304;MAF_USDA=38.824
NC_035081.1	7011316	.	T	A	.	.	MAF_INRAE=44.304;MAF_USDA=34.706
NC_035081.1	7011395	.	A	G	.	.	MAF_USDA=1.639
NC_035081.1	7011456	.	G	A	.	.	MAF_USDA=1.639
NC_035081.1	7011631	.	T	C	.	.	MAF_INRAE=34.81;MAF_USDA=24.118
NC_035081.1	7011637	.	G	A	.	.	MAF_USDA=3.279
NC_035081.1	7011658	.	G	T	.	.	MAF_INRAE=32.278;MAF_USDA=47.059
NC_035081.1	7011683	.	A	T	.	.	MAF_INRAE=7.5;MAF_USDA=5.294
NC_035081.1	7011765	.	G	A	.	.	MAF_USDA=3.279
NC_035081.1	7011766	.	C	A	.	.	MAF_USDA=3.279
NC_035081.1	7011836	.	A	G	.	.	MAF_USDA=1.639
NC_035081.1	7011844	.	G	A	.	.	MAF_USDA=1.639
NC_035081.1	7011859	.	T	C	.	.	MAF_INRAE=5.263;MAF_USDA=14.118
NC_035081.1	7011864	.	G	T	.	.	MAF_USDA=6.557
NC_035081.1	7011888	.	T	C	.	.	MAF_INRAE=31.579;MAF_USDA=40.0
NC_035081.1	7011998	.	C	T	.	.	MAF_INRAE=20.0;MAF_USDA=1.639
NC_035081.1	7012008	.	C	T	.	.	MAF_USDA=1.639
NC_035081.1	7012012	.	A	C	.	.	MAF_INRAE=47.368
NC_035081.1	7012019	.	C	T	.	.	MAF_INRAE=47.368
NC_035081.1	7012049	.	C	T	.	.	MAF_INRAE=17.722;MAF_USDA=12.941
NC_035081.1	7012058	.	T	G	.	.	MAF_USDA=6.471
NC_035081.1	7012060	.	C	T	.	.	MAF_USDA=35.417
NC_035081.1	7012070	.	T	C	.	.	MAF_USDA=3.279
NC_035081.1	7012071	.	T	A	.	.	MAF_USDA=33.333
NC_035081.1	7012076	.	T	A	.	.	MAF_INRAE=3.333;MAF_USDA=37.5
NC_035081.1	7012095	.	C	T	.	.	MAF_USDA=2.459
NC_035081.1	7012139	.	C	G	.	.	MAF_INRAE=47.368;MAF_USDA=17.647
NC_035081.1	7012162	.	G	A	.	.	MAF_INRAE=22.5;MAF_USDA=7.377
NC_035081.1	7012202	.	G	A	.	.	MAF_USDA=4.098
NC_035081.1	7012204	.	A	T	.	.	MAF_USDA=8.197
NC_035081.1	7012205	.	A	C	.	.	MAF_USDA=8.197
NC_035081.1	7012207	.	C	T	.	.	MAF_USDA=2.353
NC_035081.1	7012282	.	T	C	.	.	MAF_INRAE=1.667
NC_035081.1	7012339	.	G	C	.	.	MAF_INRAE=7.5;MAF_USDA=14.118
NC_035081.1	7012372	.	C	T	.	.	MAF_INRAE=37.342;MAF_USDA=17.059
NC_035081.1	7012397	.	G	T	.	.	MAF_INRAE=31.013;MAF_USDA=48.824
NC_035081.1	7012445	.	G	A	.	.	MAF_USDA=1.639
NC_035081.1	7012465	.	G	T	.	.	MAF_INRAE=31.013;MAF_USDA=43.75
NC_035081.1	7012560	.	A	G	.	.	MAF_INRAE=17.722;MAF_USDA=10.0
NC_035081.1	7012562	.	G	A	.	.	MAF_USDA=1.639
NC_035081.1	7012684	.	G	C	.	.	MAF_INRAE=7.5;MAF_USDA=8.824
NC_035081.1	7012738	.	C	T	.	.	MAF_INRAE=38.608;MAF_USDA=33.529
NC_035081.1	7012751	.	A	G	.	.	MAF_USDA=15.294
NC_035081.1	7012856	.	C	A	.	.	MAF_INRAE=23.418;MAF_USDA=12.941
NC_035081.1	7012869	.	C	A	.	.	MAF_INRAE=17.089;MAF_USDA=10.588
NC_035081.1	7012876	.	T	C	.	.	MAF_USDA=2.459
NC_035081.1	7012902	.	C	T	.	.	MAF_USDA=2.459
NC_035081.1	7012903	.	C	T	.	.	MAF_INRAE=22.5;MAF_USDA=3.279
NC_035081.1	7012908	.	A	G	.	.	MAF_INRAE=24.051;MAF_USDA=12.941
NC_035081.1	7012990	.	T	A	.	.	MAF_USDA=2.083
NC_035081.1	7013003	.	C	A	.	.	MAF_INRAE=41.772;MAF_USDA=31.25
NC_035081.1	7013005	.	T	A	.	.	MAF_USDA=2.459
NC_035081.1	7013006	.	T	G	.	.	MAF_INRAE=16.667;MAF_USDA=23.529
NC_035081.1	7013012	.	T	A	.	.	MAF_INRAE=16.667
NC_035081.1	7013071	.	C	T	.	.	MAF_USDA=2.5
NC_035081.1	7013232	.	T	A	.	.	MAF_USDA=2.459
NC_035081.1	7013241	.	T	C	.	.	MAF_INRAE=36.709;MAF_USDA=26.471
NC_035081.1	7013264	.	C	A	.	.	MAF_INRAE=36.709;MAF_USDA=27.647
NC_035081.1	7013306	.	C	A	.	.	MAF_INRAE=7.5;MAF_USDA=14.706
NC_035081.1	7013427	.	G	T	.	.	MAF_USDA=2.459
NC_035081.1	7013429	.	G	T	.	.	MAF_INRAE=25.316;MAF_USDA=17.647
NC_035081.1	7013513	.	C	G	.	.	MAF_USDA=2.459
NC_035081.1	7013547	.	A	C	.	.	MAF_INRAE=49.367
NC_035081.1	7013580	.	A	G	.	.	MAF_USDA=2.459
NC_035081.1	7013582	.	C	T	.	.	MAF_INRAE=49.367;MAF_USDA=42.353
NC_035081.1	7013758	.	A	C	.	.	MAF_USDA=12.353
NC_035081.1	7013888	.	C	T	.	.	MAF_USDA=5.738
NC_035081.1	7013890	.	A	G	.	.	MAF_INRAE=7.5;MAF_USDA=15.294
NC_035081.1	7013910	.	C	A	.	.	MAF_INRAE=13.924;MAF_USDA=22.941
NC_035081.1	7013920	.	C	T	.	.	MAF_INRAE=25.316;MAF_USDA=17.647
NC_035081.1	7013933	.	G	T	.	.	MAF_INRAE=10.0
NC_035081.1	7013950	.	T	G	.	.	MAF_INRAE=8.228
NC_035081.1	7013987	.	C	T	.	.	MAF_INRAE=23.418;MAF_USDA=13.529
NC_035081.1	7013988	.	G	A	.	.	MAF_INRAE=23.333;MAF_USDA=2.459
NC_035081.1	7014030	.	G	A	.	.	MAF_USDA=2.459
NC_035081.1	7014055	.	C	A	.	.	MAF_INRAE=8.228
NC_035081.1	7014056	.	T	A	.	.	MAF_USDA=4.098
NC_035081.1	7014108	.	T	C	.	.	MAF_INRAE=17.722;MAF_USDA=23.529
NC_035081.1	7014287	.	T	C	.	.	MAF_INRAE=24.051;MAF_USDA=12.941
NC_035081.1	7014293	.	C	G	.	.	MAF_INRAE=16.456
NC_035081.1	7014364	.	A	T	.	.	MAF_USDA=4.918
NC_035081.1	7014392	.	A	T	.	.	MAF_INRAE=24.051;MAF_USDA=17.647
NC_035081.1	7014410	.	T	G	.	.	MAF_INRAE=7.5;MAF_USDA=2.083
NC_035081.1	7014411	.	A	T	.	.	MAF_INRAE=7.5;MAF_USDA=2.083
NC_035081.1	7014487	.	T	G	.	.	MAF_INRAE=5.263
NC_035081.1	7014533	.	A	C	.	.	MAF_INRAE=24.051;MAF_USDA=37.5
NC_035081.1	7014641	.	T	G	.	.	MAF_INRAE=17.722;MAF_USDA=16.471
NC_035081.1	7014687	.	C	T	.	.	MAF_INRAE=18.354;MAF_USDA=12.353
NC_035081.1	7014690	.	T	G	.	.	MAF_USDA=1.639
NC_035081.1	7014751	.	T	G	.	.	MAF_USDA=1.639
NC_035081.1	7014793	.	G	A	.	.	MAF_USDA=1.639
NC_035081.1	7014838	.	T	C	.	.	MAF_INRAE=41.772;MAF_USDA=27.647
NC_035081.1	7014895	.	C	A	.	.	MAF_INRAE=23.333
NC_035081.1	7014927	.	T	A	.	.	MAF_INRAE=7.5;MAF_USDA=9.412
NC_035081.1	7014976	.	G	A	.	.	MAF_USDA=3.279
NC_035081.1	7014988	.	G	A	.	.	MAF_USDA=8.235
NC_035081.1	7014992	.	G	A	.	.	MAF_INRAE=23.418;MAF_USDA=13.529
NC_035081.1	7015002	.	G	C	.	.	MAF_INRAE=18.354;MAF_USDA=13.529
NC_035081.1	7015007	.	C	G	.	.	MAF_INRAE=18.354;MAF_USDA=13.529
NC_035081.1	7015085	.	T	A	.	.	MAF_INRAE=8.228
NC_035081.1	7015127	.	T	G	.	.	MAF_INRAE=50.0;MAF_USDA=29.167
NC_035081.1	7015190	.	C	A	.	.	MAF_USDA=6.471
NC_035081.1	7015203	.	T	C	.	.	MAF_USDA=6.557
NC_035081.1	7015204	.	C	T	.	.	MAF_INRAE=6.962;MAF_USDA=4.706
NC_035081.1	7015205	.	C	T	.	.	MAF_USDA=8.197
NC_035081.1	7015226	.	G	A	.	.	MAF_INRAE=23.418;MAF_USDA=13.529
NC_035081.1	7015280	.	C	T	.	.	MAF_INRAE=12.658;MAF_USDA=20.0
NC_035081.1	7015281	.	G	C	.	.	MAF_USDA=1.639
NC_035081.1	7015379	.	A	G	.	.	MAF_INRAE=22.785;MAF_USDA=13.529
NC_035081.1	7015383	.	T	A	.	.	MAF_INRAE=29.167;MAF_USDA=34.118
NC_035081.1	7015400	.	C	T	.	.	MAF_USDA=3.279
NC_035081.1	7015414	.	C	T	.	.	MAF_USDA=8.235
NC_035081.1	7015415	.	A	G	.	.	MAF_INRAE=41.772;MAF_USDA=40.0
NC_035081.1	7015440	.	G	T	.	.	MAF_USDA=12.5
NC_035081.1	7015443	.	A	G	.	.	MAF_INRAE=23.418;MAF_USDA=13.529
NC_035081.1	7015479	.	G	A	.	.	MAF_INRAE=22.785;MAF_USDA=13.529
NC_035081.1	7015490	.	C	A	.	.	MAF_USDA=7.059
NC_035081.1	7015503	.	G	A	.	.	MAF_INRAE=18.354;MAF_USDA=14.118
NC_035081.1	7015521	.	C	T	.	.	MAF_USDA=4.167
NC_035081.1	7015570	.	A	T	.	.	MAF_INRAE=23.333;MAF_USDA=1.639
NC_035081.1	7015579	.	C	T	.	.	MAF_INRAE=17.722;MAF_USDA=13.529
NC_035081.1	7015593	.	G	A	.	.	MAF_USDA=7.647
NC_035081.1	7015598	.	C	T	.	.	MAF_USDA=5.738
NC_035081.1	7015619	.	T	C	.	.	MAF_INRAE=17.722;MAF_USDA=12.353
NC_035081.1	7015677	.	T	G	.	.	MAF_INRAE=7.595;MAF_USDA=8.235
NC_035081.1	7015729	.	T	C	.	.	MAF_INRAE=44.937;MAF_USDA=48.235
NC_035081.1	7015734	.	T	G	.	.	MAF_INRAE=23.333;MAF_USDA=1.639
NC_035081.1	7015762	.	T	A	.	.	MAF_INRAE=24.051;MAF_USDA=37.5
NC_035081.1	7015770	.	G	T	.	.	MAF_INRAE=17.722;MAF_USDA=22.619
NC_035081.1	7015792	.	A	T	.	.	MAF_USDA=5.738
NC_035081.1	7015804	.	T	C	.	.	MAF_INRAE=18.354;MAF_USDA=14.118
NC_035081.1	7015819	.	T	A	.	.	MAF_USDA=3.279
NC_035081.1	7015867	.	A	T	.	.	MAF_INRAE=32.278;MAF_USDA=37.5
NC_035081.1	7015892	.	G	T	.	.	MAF_USDA=2.459
NC_035081.1	7015906	.	A	G	.	.	MAF_USDA=1.639
NC_035081.1	7015915	.	G	C	.	.	MAF_USDA=1.639
NC_035081.1	7015916	.	G	T	.	.	MAF_USDA=6.557
NC_035081.1	7015928	.	T	A	.	.	MAF_INRAE=8.228;MAF_USDA=8.929
NC_035081.1	7016065	.	T	C	.	.	MAF_INRAE=30.0
NC_035081.1	7016122	.	T	C	.	.	MAF_INRAE=23.418;MAF_USDA=37.5
NC_035081.1	7016133	.	G	A	.	.	MAF_USDA=1.639
NC_035081.1	7016153	.	T	C	.	.	MAF_USDA=12.295
NC_035081.1	7016154	.	C	T	.	.	MAF_USDA=12.295
NC_035081.1	7016155	.	G	A	.	.	MAF_INRAE=31.667;MAF_USDA=25.882
NC_035081.1	7016163	.	C	A	.	.	MAF_INRAE=23.418;MAF_USDA=15.294
NC_035081.1	7016179	.	T	A	.	.	MAF_USDA=2.5
NC_035081.1	7016202	.	C	A	.	.	MAF_USDA=1.667
NC_035081.1	7016217	.	C	T	.	.	MAF_USDA=4.098
NC_035081.1	7016324	.	C	A	.	.	MAF_USDA=7.377
NC_035081.1	7016374	.	G	A	.	.	MAF_USDA=4.167
NC_035081.1	7016464	.	C	T	.	.	MAF_USDA=6.471
NC_035081.1	7016537	.	G	A	.	.	MAF_USDA=1.639
NC_035081.1	7016569	.	G	A	.	.	MAF_INRAE=23.333
NC_035081.1	7016631	.	G	A	.	.	MAF_INRAE=42.105;MAF_USDA=41.176
NC_035081.1	7016691	.	G	C	.	.	MAF_USDA=1.639
NC_035081.1	7016693	.	G	A	.	.	MAF_USDA=1.639
NC_035081.1	7016712	.	A	G	.	.	MAF_USDA=48.235
NC_035081.1	7016719	.	A	T	.	.	MAF_INRAE=5.0
NC_035081.1	7016720	.	G	C	.	.	MAF_USDA=4.918
NC_035081.1	7016722	.	G	A	.	.	MAF_USDA=4.918
NC_035081.1	7016749	.	C	G	.	.	MAF_USDA=45.882
NC_035081.1	7016767	.	A	G	.	.	MAF_USDA=8.197
NC_035081.1	7016777	.	A	T	.	.	MAF_USDA=18.75
NC_035081.1	7016913	.	A	G	.	.	MAF_USDA=4.167
NC_035081.1	7016939	.	A	C	.	.	MAF_INRAE=6.962;MAF_USDA=23.81
NC_035081.1	7016978	.	C	T	.	.	MAF_INRAE=30.38;MAF_USDA=42.353
NC_035081.1	7017041	.	C	T	.	.	MAF_USDA=4.098
NC_035081.1	7017084	.	A	C	.	.	MAF_INRAE=21.053;MAF_USDA=29.412
NC_035081.1	7017110	.	T	G	.	.	MAF_INRAE=6.962;MAF_USDA=23.529
NC_035081.1	7017116	.	T	C	.	.	MAF_INRAE=6.962;MAF_USDA=23.529
NC_035081.1	7017121	.	G	T	.	.	MAF_USDA=1.639
NC_035081.1	7017130	.	G	T	.	.	MAF_USDA=1.639
NC_035081.1	7017138	.	T	C	.	.	MAF_INRAE=6.962;MAF_USDA=23.529
NC_035081.1	7017198	.	A	C	.	.	MAF_INRAE=21.053;MAF_USDA=11.765
NC_035081.1	7017201	.	G	A	.	.	MAF_USDA=10.0
NC_035081.1	7017216	.	T	C	.	.	MAF_USDA=2.459
NC_035081.1	7017259	.	A	G	.	.	MAF_INRAE=21.053;MAF_USDA=10.417
NC_035081.1	7017266	.	C	A	.	.	MAF_USDA=6.557
NC_035081.1	7017274	.	C	A	.	.	MAF_USDA=2.459
NC_035081.1	7017275	.	T	G	.	.	MAF_INRAE=21.053;MAF_USDA=12.353
NC_035081.1	7017278	.	T	A	.	.	MAF_USDA=2.459
NC_035081.1	7017331	.	A	T	.	.	MAF_INRAE=5.263;MAF_USDA=12.651
NC_035081.1	7017336	.	T	A	.	.	MAF_USDA=27.711
NC_035081.1	7017568	.	A	T	.	.	MAF_USDA=12.941
NC_035081.1	7017573	.	A	T	.	.	MAF_INRAE=10.526;MAF_USDA=8.824
NC_035081.1	7017612	.	G	A	.	.	MAF_USDA=14.754
NC_035081.1	7017645	.	T	A	.	.	MAF_USDA=4.706
NC_035081.1	7017671	.	A	T	.	.	MAF_USDA=7.377
NC_035081.1	7017680	.	T	A	.	.	MAF_USDA=13.095
NC_035081.1	7017689	.	G	T	.	.	MAF_USDA=37.647
NC_035081.1	7017690	.	A	T	.	.	MAF_USDA=12.5
NC_035081.1	7017691	.	A	G	.	.	MAF_USDA=1.639
NC_035081.1	7017694	.	C	A	.	.	MAF_USDA=10.0
NC_035081.1	7017696	.	T	G	.	.	MAF_USDA=11.176
NC_035081.1	7017699	.	T	C	.	.	MAF_INRAE=10.526;MAF_USDA=10.0
NC_035081.1	7017701	.	G	T	.	.	MAF_INRAE=47.368;MAF_USDA=12.941
NC_035081.1	7017707	.	T	G	.	.	MAF_INRAE=21.053;MAF_USDA=4.098
NC_035081.1	7017712	.	G	C	.	.	MAF_USDA=4.098
NC_035081.1	7017715	.	T	C	.	.	MAF_USDA=18.75
NC_035081.1	7017733	.	T	A	.	.	MAF_USDA=23.529
NC_035081.1	7017737	.	T	G	.	.	MAF_INRAE=18.354;MAF_USDA=14.706
NC_035081.1	7017743	.	G	A	.	.	MAF_USDA=1.639
NC_035081.1	7017762	.	A	T	.	.	MAF_USDA=6.557
NC_035081.1	7017776	.	T	G	.	.	MAF_USDA=6.471
NC_035081.1	7017794	.	C	T	.	.	MAF_USDA=1.639
NC_035081.1	7017805	.	G	C	.	.	MAF_INRAE=32.278;MAF_USDA=13.529
NC_035081.1	7017808	.	G	A	.	.	MAF_INRAE=39.167;MAF_USDA=14.118
NC_035081.1	7017821	.	G	A	.	.	MAF_USDA=7.377
NC_035081.1	7017852	.	C	A	.	.	MAF_INRAE=25.949;MAF_USDA=26.471
NC_035081.1	7017926	.	A	T	.	.	MAF_INRAE=17.089;MAF_USDA=15.294
NC_035081.1	7018088	.	G	T	.	.	MAF_INRAE=27.215;MAF_USDA=19.412
NC_035081.1	7018105	.	A	T	.	.	MAF_INRAE=6.667
NC_035081.1	7018111	.	T	A	.	.	MAF_USDA=15.517
NC_035081.1	7018250	.	C	A	.	.	MAF_INRAE=39.241;MAF_USDA=40.361
NC_035081.1	7018270	.	A	T	.	.	MAF_INRAE=26.582;MAF_USDA=31.176
NC_035081.1	7018279	.	T	G	.	.	MAF_USDA=3.279
NC_035081.1	7018284	.	C	A	.	.	MAF_INRAE=30.38;MAF_USDA=17.059
NC_035081.1	7018289	.	A	T	.	.	MAF_USDA=4.918
NC_035081.1	7018310	.	T	A	.	.	MAF_INRAE=30.38;MAF_USDA=37.5
NC_035081.1	7018328	.	C	A	.	.	MAF_INRAE=30.38;MAF_USDA=18.824
NC_035081.1	7018363	.	C	T	.	.	MAF_INRAE=30.38;MAF_USDA=31.765
NC_035081.1	7018371	.	C	A	.	.	MAF_USDA=13.934
NC_035081.1	7018987	.	T	C	.	.	MAF_INRAE=6.667
NC_035081.1	7019177	.	T	G	.	.	MAF_USDA=6.25
NC_035081.1	7019680	.	A	C	.	.	MAF_USDA=10.417
NC_035081.1	7019806	.	A	C	.	.	MAF_USDA=20.833
NC_035081.1	7019937	.	G	A	.	.	MAF_INRAE=4.167;MAF_USDA=7.647
NC_035081.1	7019988	.	C	A	.	.	MAF_INRAE=7.5;MAF_USDA=7.059
NC_035081.1	7020018	.	T	C	.	.	MAF_USDA=4.918
NC_035081.1	7020019	.	G	A	.	.	MAF_USDA=4.918
NC_035081.1	7020089	.	C	T	.	.	MAF_INRAE=37.342;MAF_USDA=24.706
NC_035081.1	7020149	.	G	A	.	.	MAF_INRAE=37.975;MAF_USDA=24.706
NC_035081.1	7020152	.	A	G	.	.	MAF_USDA=6.557
NC_035081.1	7020225	.	C	T	.	.	MAF_INRAE=29.747;MAF_USDA=11.765
NC_035081.1	7020380	.	C	T	.	.	MAF_INRAE=34.177;MAF_USDA=39.412
NC_035081.1	7020426	.	T	C	.	.	MAF_INRAE=17.722;MAF_USDA=3.279
NC_035081.1	7020463	.	C	T	.	.	MAF_INRAE=29.747;MAF_USDA=12.941
NC_035081.1	7020464	.	A	C	.	.	MAF_INRAE=30.833;MAF_USDA=12.941
NC_035081.1	7020478	.	G	A	.	.	MAF_INRAE=17.722;MAF_USDA=14.754
NC_035081.1	7020487	.	A	C	.	.	MAF_INRAE=37.342;MAF_USDA=41.176
NC_035081.1	7020545	.	G	A	.	.	MAF_INRAE=8.228;MAF_USDA=15.574
NC_035081.1	7020551	.	G	A	.	.	MAF_USDA=4.098
NC_035081.1	7020597	.	T	A	.	.	MAF_INRAE=12.658;MAF_USDA=27.083
NC_035081.1	7020609	.	A	T	.	.	MAF_INRAE=12.658;MAF_USDA=28.235
NC_035081.1	7020617	.	C	T	.	.	MAF_INRAE=12.658;MAF_USDA=28.824
NC_035081.1	7020631	.	T	C	.	.	MAF_INRAE=23.418;MAF_USDA=16.471
NC_035081.1	7020705	.	T	C	.	.	MAF_USDA=2.459
NC_035081.1	7020742	.	A	T	.	.	MAF_INRAE=7.5;MAF_USDA=17.647
NC_035081.1	7020745	.	T	G	.	.	MAF_INRAE=37.975;MAF_USDA=24.118
NC_035081.1	7020829	.	G	T	.	.	MAF_USDA=1.639
NC_035081.1	7020860	.	A	T	.	.	MAF_USDA=1.639
NC_035081.1	7020865	.	A	T	.	.	MAF_INRAE=40.0
NC_035081.1	7020873	.	A	C	.	.	MAF_INRAE=30.38;MAF_USDA=10.656
NC_035081.1	7020941	.	C	T	.	.	MAF_INRAE=13.333;MAF_USDA=40.588
NC_035081.1	7021000	.	A	T	.	.	MAF_INRAE=8.228
NC_035081.1	7021130	.	T	C	.	.	MAF_USDA=7.059
NC_035081.1	7021141	.	C	T	.	.	MAF_INRAE=8.861;MAF_USDA=10.0
NC_035081.1	7021145	.	G	A	.	.	MAF_INRAE=36.667;MAF_USDA=14.118
NC_035081.1	7021158	.	G	T	.	.	MAF_USDA=3.279
NC_035081.1	7021169	.	T	A	.	.	MAF_INRAE=1.667
NC_035081.1	7021192	.	T	C	.	.	MAF_INRAE=12.5;MAF_USDA=17.059
NC_035081.1	7021193	.	C	T	.	.	MAF_USDA=34.706
NC_035081.1	7021194	.	C	A	.	.	MAF_USDA=1.639
NC_035081.1	7021196	.	T	A	.	.	MAF_USDA=6.557
NC_035081.1	7021238	.	G	A	.	.	MAF_INRAE=7.5;MAF_USDA=12.295
NC_035081.1	7021241	.	A	C	.	.	MAF_INRAE=35.443;MAF_USDA=27.647
NC_035081.1	7021256	.	A	T	.	.	MAF_INRAE=44.304;MAF_USDA=35.294
NC_035081.1	7021273	.	G	T	.	.	MAF_USDA=7.059
NC_035081.1	7021274	.	T	A	.	.	MAF_USDA=7.059
NC_035081.1	7021275	.	A	T	.	.	MAF_INRAE=7.5
NC_035081.1	7021289	.	T	A	.	.	MAF_INRAE=37.5;MAF_USDA=16.471
NC_035081.1	7021295	.	T	C	.	.	MAF_USDA=9.016
NC_035081.1	7021318	.	A	C	.	.	MAF_USDA=4.706
NC_035081.1	7021321	.	C	T	.	.	MAF_USDA=7.377
NC_035081.1	7021327	.	T	C	.	.	MAF_INRAE=48.734;MAF_USDA=40.588
NC_035081.1	7021373	.	A	T	.	.	MAF_INRAE=30.38;MAF_USDA=47.647
NC_035081.1	7021384	.	T	C	.	.	MAF_INRAE=30.38;MAF_USDA=45.882
NC_035081.1	7021414	.	C	T	.	.	MAF_INRAE=5.696;MAF_USDA=2.459
NC_035081.1	7021436	.	G	A	.	.	MAF_INRAE=42.405;MAF_USDA=40.476
NC_035081.1	7021441	.	A	C	.	.	MAF_USDA=4.167
NC_035081.1	7021463	.	G	A	.	.	MAF_USDA=2.083
NC_035081.1	7021500	.	C	T	.	.	MAF_USDA=2.5
NC_035081.1	7021506	.	A	T	.	.	MAF_USDA=4.167
NC_035081.1	7021638	.	T	A	.	.	MAF_USDA=4.167
NC_035081.1	7021651	.	C	A	.	.	MAF_INRAE=10.526;MAF_USDA=10.119
NC_035081.1	7021678	.	G	A	.	.	MAF_INRAE=3.333;MAF_USDA=20.833
NC_035081.1	7021748	.	G	A	.	.	MAF_USDA=16.667
NC_035081.1	7021756	.	T	A	.	.	MAF_USDA=16.667
NC_035081.1	7021809	.	G	A	.	.	MAF_USDA=14.583
NC_035081.1	7021814	.	T	G	.	.	MAF_USDA=10.417
NC_035081.1	7021821	.	C	G	.	.	MAF_USDA=27.083
NC_035081.1	7021831	.	G	T	.	.	MAF_USDA=10.417
NC_035081.1	7021859	.	G	A	.	.	MAF_USDA=10.417
NC_035081.1	7021920	.	A	C	.	.	MAF_USDA=8.333
NC_035081.1	7021928	.	A	C	.	.	MAF_USDA=8.333
NC_035081.1	7022069	.	A	G	.	.	MAF_INRAE=36.709;MAF_USDA=48.235
NC_035081.1	7022117	.	A	C	.	.	MAF_INRAE=34.81;MAF_USDA=48.235
NC_035081.1	7022132	.	A	C	.	.	MAF_INRAE=7.595;MAF_USDA=4.706
NC_035081.1	7022159	.	G	C	.	.	MAF_USDA=11.475
NC_035081.1	7022175	.	A	G	.	.	MAF_USDA=1.639
NC_035081.1	7022220	.	C	T	.	.	MAF_INRAE=20.253;MAF_USDA=18.75
NC_035081.1	7022221	.	T	G	.	.	MAF_INRAE=23.333;MAF_USDA=10.588
NC_035081.1	7022232	.	C	T	.	.	MAF_INRAE=4.167;MAF_USDA=10.0
NC_035081.1	7022237	.	C	T	.	.	MAF_INRAE=4.167;MAF_USDA=3.529
NC_035081.1	7022238	.	A	G	.	.	MAF_INRAE=24.167;MAF_USDA=32.353
NC_035081.1	7022265	.	T	A	.	.	MAF_INRAE=7.5;MAF_USDA=8.824
NC_035081.1	7022278	.	C	T	.	.	MAF_USDA=2.459
NC_035081.1	7022314	.	A	T	.	.	MAF_INRAE=10.0;MAF_USDA=10.588
NC_035081.1	7022315	.	G	T	.	.	MAF_INRAE=7.595
NC_035081.1	7022317	.	C	T	.	.	MAF_INRAE=8.333
NC_035081.1	7022336	.	C	A	.	.	MAF_INRAE=4.167;MAF_USDA=25.0
NC_035081.1	7022375	.	C	A	.	.	MAF_USDA=2.459
NC_035081.1	7022376	.	A	G	.	.	MAF_USDA=2.459
NC_035081.1	7022389	.	T	A	.	.	MAF_INRAE=5.0;MAF_USDA=8.235
NC_035081.1	7022391	.	T	G	.	.	MAF_INRAE=8.333;MAF_USDA=7.059
NC_035081.1	7022392	.	A	T	.	.	MAF_INRAE=8.333;MAF_USDA=7.059
NC_035081.1	7022394	.	A	T	.	.	MAF_INRAE=15.833
NC_035081.1	7022395	.	G	A	.	.	MAF_INRAE=4.167
NC_035081.1	7022398	.	A	C	.	.	MAF_INRAE=8.333
NC_035081.1	7022400	.	A	C	.	.	MAF_INRAE=8.333;MAF_USDA=16.667
NC_035081.1	7022403	.	T	A	.	.	MAF_INRAE=11.667;MAF_USDA=41.667
NC_035081.1	7022405	.	T	C,G	.	.	MAF_INRAE=20.0;MAF_USDA=7.229
NC_035081.1	7022409	.	C	G	.	.	MAF_INRAE=8.333;MAF_USDA=8.824
NC_035081.1	7022418	.	C	A	.	.	MAF_INRAE=45.57;MAF_USDA=45.833
NC_035081.1	7022421	.	A	G	.	.	MAF_INRAE=3.333;MAF_USDA=8.824
NC_035081.1	7022443	.	C	T	.	.	MAF_INRAE=4.167;MAF_USDA=3.529
NC_035081.1	7022458	.	C	A	.	.	MAF_INRAE=33.544;MAF_USDA=39.412
NC_035081.1	7022492	.	C	A	.	.	MAF_INRAE=8.228
NC_035081.1	7022555	.	C	T	.	.	MAF_INRAE=36.076;MAF_USDA=40.0
NC_035081.1	7022653	.	C	A	.	.	MAF_USDA=1.639
NC_035081.1	7022722	.	A	T	.	.	MAF_INRAE=27.848;MAF_USDA=18.824
NC_035081.1	7022727	.	C	G	.	.	MAF_INRAE=25.949;MAF_USDA=15.882
NC_035081.1	7022859	.	T	C	.	.	MAF_INRAE=16.456;MAF_USDA=12.353
NC_035081.1	7023030	.	G	A	.	.	MAF_INRAE=33.544;MAF_USDA=39.412
NC_035081.1	7023126	.	G	T	.	.	MAF_INRAE=16.456;MAF_USDA=6.471
NC_035081.1	7023167	.	G	C	.	.	MAF_INRAE=43.038;MAF_USDA=28.824
NC_035081.1	7023194	.	G	T	.	.	MAF_INRAE=1.667
NC_035081.1	7023197	.	T	C	.	.	MAF_INRAE=1.667;MAF_USDA=12.941
NC_035081.1	7023199	.	A	G	.	.	MAF_INRAE=1.667;MAF_USDA=10.714
NC_035081.1	7023213	.	T	A	.	.	MAF_INRAE=1.667;MAF_USDA=11.31
NC_035081.1	7023244	.	T	G	.	.	MAF_INRAE=23.418;MAF_USDA=20.833
NC_035081.1	7023288	.	T	C	.	.	MAF_USDA=10.417
NC_035081.1	7023294	.	T	A	.	.	MAF_USDA=10.417
NC_035081.1	7023316	.	A	G	.	.	MAF_INRAE=8.228
NC_035081.1	7023321	.	C	T	.	.	MAF_INRAE=16.456;MAF_USDA=9.412
NC_035081.1	7023370	.	G	T	.	.	MAF_USDA=14.583
NC_035081.1	7023410	.	C	T	.	.	MAF_USDA=2.083
NC_035081.1	7023415	.	C	T	.	.	MAF_USDA=14.118
NC_035081.1	7023452	.	C	A	.	.	MAF_INRAE=20.886;MAF_USDA=29.412
NC_035081.1	7023463	.	G	T	.	.	MAF_INRAE=23.418;MAF_USDA=8.235
NC_035081.1	7023490	.	T	A	.	.	MAF_INRAE=1.667;MAF_USDA=14.706
NC_035081.1	7023502	.	G	T	.	.	MAF_INRAE=1.667;MAF_USDA=15.294
NC_035081.1	7023551	.	G	A	.	.	MAF_INRAE=24.684;MAF_USDA=40.588
NC_035081.1	7023554	.	G	A	.	.	MAF_USDA=5.738
NC_035081.1	7023644	.	T	G	.	.	MAF_USDA=33.333
NC_035081.1	7023646	.	T	A	.	.	MAF_USDA=33.333
NC_035081.1	7023669	.	A	G	.	.	MAF_USDA=20.833
NC_035081.1	7023673	.	G	A	.	.	MAF_USDA=20.833
NC_035081.1	7023717	.	T	G	.	.	MAF_INRAE=28.481;MAF_USDA=44.118
NC_035081.1	7023726	.	C	T	.	.	MAF_USDA=4.918
NC_035081.1	7023743	.	T	C	.	.	MAF_USDA=2.459
NC_035081.1	7023763	.	C	A	.	.	MAF_INRAE=4.167;MAF_USDA=5.294
NC_035081.1	7023806	.	C	A	.	.	MAF_USDA=4.918
NC_035081.1	7023822	.	G	A	.	.	MAF_INRAE=1.667;MAF_USDA=2.459
NC_035081.1	7023849	.	A	T	.	.	MAF_INRAE=1.667;MAF_USDA=1.639
NC_035081.1	7023852	.	T	G	.	.	MAF_INRAE=17.722
NC_035081.1	7024042	.	T	C	.	.	MAF_INRAE=7.595;MAF_USDA=8.333
NC_035081.1	7024050	.	C	A	.	.	MAF_USDA=2.083
NC_035081.1	7024055	.	A	C	.	.	MAF_INRAE=17.089;MAF_USDA=25.0
NC_035081.1	7024107	.	T	C	.	.	MAF_INRAE=48.101;MAF_USDA=39.412
NC_035081.1	7024168	.	C	A	.	.	MAF_INRAE=16.456;MAF_USDA=10.0
NC_035081.1	7024172	.	A	G	.	.	MAF_INRAE=3.333;MAF_USDA=7.647
NC_035081.1	7024245	.	A	C	.	.	MAF_USDA=1.639
NC_035081.1	7024301	.	T	C	.	.	MAF_USDA=6.471
NC_035081.1	7024365	.	T	A	.	.	MAF_INRAE=1.667;MAF_USDA=25.294
NC_035081.1	7024390	.	C	A	.	.	MAF_INRAE=7.595;MAF_USDA=5.294
NC_035081.1	7024397	.	A	G	.	.	MAF_INRAE=16.456;MAF_USDA=27.647
NC_035081.1	7024412	.	A	G	.	.	MAF_USDA=4.167
NC_035081.1	7024423	.	C	A	.	.	MAF_INRAE=8.228
NC_035081.1	7024425	.	G	T	.	.	MAF_USDA=2.083
NC_035081.1	7024460	.	A	T	.	.	MAF_INRAE=30.0
NC_035081.1	7024461	.	A	T	.	.	MAF_INRAE=15.0
NC_035081.1	7024464	.	T	A	.	.	MAF_INRAE=20.0
NC_035081.1	7024467	.	AC	AA	.	.	MAF_USDA=13.043
NC_035081.1	7024468	.	C	A	.	.	MAF_INRAE=19.167
NC_035081.1	7024469	.	C	A	.	.	MAF_INRAE=3.333
NC_035081.1	7024523	.	C	T	.	.	MAF_INRAE=2.5;MAF_USDA=22.941
NC_035081.1	7024607	.	C	T	.	.	MAF_INRAE=8.228;MAF_USDA=6.557
NC_035081.1	7024786	.	G	T	.	.	MAF_INRAE=4.167;MAF_USDA=5.294
NC_035081.1	7024833	.	T	A	.	.	MAF_USDA=7.059
NC_035081.1	7024866	.	T	G	.	.	MAF_INRAE=9.494;MAF_USDA=25.882
NC_035081.1	7024893	.	G	A	.	.	MAF_INRAE=9.494;MAF_USDA=27.647
NC_035081.1	7024942	.	T	A	.	.	MAF_USDA=5.738
NC_035081.1	7024950	.	C	T	.	.	MAF_INRAE=8.228
NC_035081.1	7024958	.	G	A	.	.	MAF_USDA=2.459
NC_035081.1	7024961	.	A	C	.	.	MAF_INRAE=26.582;MAF_USDA=7.059
NC_035081.1	7025021	.	G	A	.	.	MAF_INRAE=9.494;MAF_USDA=17.213
NC_035081.1	7025054	.	C	A	.	.	MAF_USDA=18.235
NC_035081.1	7025147	.	G	A	.	.	MAF_USDA=1.639
NC_035081.1	7025174	.	G	A	.	.	MAF_USDA=2.083
NC_035081.1	7025238	.	G	A	.	.	MAF_INRAE=7.5
NC_035081.1	7025247	.	C	T	.	.	MAF_INRAE=9.494;MAF_USDA=24.699
NC_035081.1	7025269	.	C	T	.	.	MAF_USDA=16.471
NC_035081.1	7025295	.	C	T	.	.	MAF_INRAE=1.667
NC_035081.1	7025303	.	C	T	.	.	MAF_USDA=3.279
NC_035081.1	7025310	.	A	C	.	.	MAF_INRAE=9.494;MAF_USDA=29.412
NC_035081.1	7025330	.	A	T	.	.	MAF_INRAE=23.418;MAF_USDA=14.118
NC_035081.1	7025349	.	C	G	.	.	MAF_INRAE=14.557;MAF_USDA=29.412
NC_035081.1	7025368	.	G	T	.	.	MAF_INRAE=14.557;MAF_USDA=28.824
NC_035081.1	7025371	.	A	G	.	.	MAF_USDA=31.176
NC_035081.1	7025388	.	C	T	.	.	MAF_USDA=2.083
NC_035081.1	7025389	.	C	A	.	.	MAF_INRAE=4.167;MAF_USDA=8.333
NC_035081.1	7025390	.	T	A	.	.	MAF_INRAE=4.167;MAF_USDA=8.333
NC_035081.1	7025429	.	A	T	.	.	MAF_INRAE=15.823;MAF_USDA=27.647
NC_035081.1	7025449	.	G	C	.	.	MAF_USDA=2.459
NC_035081.1	7025454	.	T	C	.	.	MAF_USDA=1.639
NC_035081.1	7025458	.	T	G	.	.	MAF_INRAE=14.557;MAF_USDA=25.0
NC_035081.1	7025528	.	C	T	.	.	MAF_INRAE=16.456;MAF_USDA=7.059
NC_035081.1	7025537	.	T	G	.	.	MAF_USDA=3.279
NC_035081.1	7025560	.	G	A	.	.	MAF_USDA=2.459
NC_035081.1	7025597	.	G	T	.	.	MAF_USDA=8.235
NC_035081.1	7025598	.	C	T	.	.	MAF_USDA=7.647
NC_035081.1	7025619	.	A	T	.	.	MAF_USDA=15.294
NC_035081.1	7025650	.	C	T	.	.	MAF_USDA=4.098
NC_035081.1	7025791	.	G	A	.	.	MAF_USDA=2.459
NC_035081.1	7025809	.	C	T	.	.	MAF_INRAE=12.658;MAF_USDA=6.471
NC_035081.1	7025881	.	A	G	.	.	MAF_USDA=26.667
NC_035081.1	7025895	.	A	G	.	.	MAF_USDA=5.833
NC_035081.1	7025901	.	C	A	.	.	MAF_USDA=4.098
NC_035081.1	7025931	.	G	A	.	.	MAF_INRAE=8.333;MAF_USDA=27.869
NC_035081.1	7025933	.	T	A	.	.	MAF_INRAE=8.333;MAF_USDA=27.869
NC_035081.1	7025939	.	A	T	.	.	MAF_USDA=1.639
NC_035081.1	7025944	.	G	T	.	.	MAF_INRAE=8.228;MAF_USDA=1.639
NC_035081.1	7025966	.	C	G	.	.	MAF_USDA=4.918
NC_035081.1	7025974	.	A	T	.	.	MAF_USDA=6.557
NC_035081.1	7025980	.	A	C	.	.	MAF_INRAE=38.333;MAF_USDA=41.765
NC_035081.1	7025997	.	C	T	.	.	MAF_INRAE=1.667;MAF_USDA=13.115
NC_035081.1	7025998	.	G	A	.	.	MAF_USDA=6.557
NC_035081.1	7026065	.	A	G	.	.	MAF_USDA=7.627
NC_035081.1	7026075	.	A	C	.	.	MAF_USDA=4.118
NC_035081.1	7026104	.	T	C	.	.	MAF_INRAE=8.333;MAF_USDA=2.459
NC_035081.1	7026220	.	T	G	.	.	MAF_INRAE=7.595;MAF_USDA=19.643
NC_035081.1	7026234	.	C	A	.	.	MAF_USDA=1.695
NC_035081.1	7026252	.	C	T	.	.	MAF_USDA=26.087
NC_035081.1	7026292	.	A	G	.	.	MAF_USDA=30.952
NC_035081.1	7026320	.	T	G	.	.	MAF_INRAE=5.833
NC_035081.1	7026353	.	T	G	.	.	MAF_USDA=5.085
NC_035081.1	7026613	.	C	T	.	.	MAF_USDA=10.87
NC_035081.1	7026632	.	A	G	.	.	MAF_USDA=8.696
NC_035081.1	7026686	.	C	A	.	.	MAF_USDA=10.417
NC_035081.1	7027870	.	A	T	.	.	MAF_USDA=15.909
NC_035081.1	7028089	.	T	A	.	.	MAF_USDA=4.348
NC_035081.1	7028195	.	G	T	.	.	MAF_INRAE=10.759;MAF_USDA=4.217
NC_035081.1	7028198	.	C	T	.	.	MAF_USDA=2.5
NC_035081.1	7028199	.	G	A	.	.	MAF_USDA=2.5
NC_035081.1	7028269	.	G	A	.	.	MAF_INRAE=9.167
NC_035081.1	7028282	.	G	A	.	.	MAF_INRAE=1.667;MAF_USDA=13.115
NC_035081.1	7028401	.	G	A	.	.	MAF_USDA=1.639
NC_035081.1	7028472	.	T	A	.	.	MAF_INRAE=12.025;MAF_USDA=6.471
NC_035081.1	7028494	.	A	T	.	.	MAF_USDA=4.918
NC_035081.1	7028498	.	G	T	.	.	MAF_INRAE=16.456;MAF_USDA=6.471
NC_035081.1	7028500	.	A	T	.	.	MAF_INRAE=39.167;MAF_USDA=44.118
NC_035081.1	7028546	.	T	A	.	.	MAF_USDA=3.529
NC_035081.1	7028573	.	G	C	.	.	MAF_INRAE=1.667;MAF_USDA=13.115
NC_035081.1	7028600	.	C	G	.	.	MAF_USDA=4.167
NC_035081.1	7028643	.	T	C	.	.	MAF_INRAE=34.177;MAF_USDA=36.471
NC_035081.1	7028671	.	G	T	.	.	MAF_USDA=4.167
NC_035081.1	7028705	.	T	C	.	.	MAF_USDA=9.836
NC_035081.1	7028730	.	C	T	.	.	MAF_USDA=37.5
NC_035081.1	7028731	.	G	T	.	.	MAF_USDA=37.5
NC_035081.1	7028734	.	A	C	.	.	MAF_USDA=27.083
NC_035081.1	7028735	.	A	G	.	.	MAF_USDA=25.0
NC_035081.1	7028757	.	C	T	.	.	MAF_USDA=14.706
NC_035081.1	7028798	.	G	T	.	.	MAF_INRAE=1.667;MAF_USDA=13.115
NC_035081.1	7028813	.	A	G	.	.	MAF_USDA=6.25
NC_035081.1	7028816	.	C	T	.	.	MAF_INRAE=7.5;MAF_USDA=2.941
NC_035081.1	7028923	.	G	T	.	.	MAF_INRAE=4.167;MAF_USDA=5.294
NC_035081.1	7029168	.	A	G	.	.	MAF_USDA=11.475
NC_035081.1	7029222	.	T	G	.	.	MAF_INRAE=34.177;MAF_USDA=36.471
NC_035081.1	7029233	.	G	A	.	.	MAF_INRAE=35.443;MAF_USDA=42.353
NC_035081.1	7029282	.	C	T	.	.	MAF_INRAE=4.167;MAF_USDA=7.647
NC_035081.1	7029288	.	C	A	.	.	MAF_USDA=2.941
NC_035081.1	7029289	.	A	T	.	.	MAF_USDA=1.639
NC_035081.1	7029292	.	A	T	.	.	MAF_USDA=9.016
NC_035081.1	7029325	.	T	C	.	.	MAF_INRAE=33.544;MAF_USDA=34.118
NC_035081.1	7029352	.	A	G	.	.	MAF_INRAE=34.177;MAF_USDA=35.882
NC_035081.1	7029454	.	G	A	.	.	MAF_INRAE=7.5;MAF_USDA=11.765
NC_035081.1	7029647	.	G	A	.	.	MAF_INRAE=4.167;MAF_USDA=8.824
NC_035081.1	7029656	.	C	T	.	.	MAF_INRAE=1.667;MAF_USDA=2.459
NC_035081.1	7029681	.	C	A	.	.	MAF_USDA=3.279
NC_035081.1	7029707	.	C	T	.	.	MAF_INRAE=4.167;MAF_USDA=10.0
NC_035081.1	7029714	.	C	A	.	.	MAF_USDA=2.459
NC_035081.1	7029754	.	C	T	.	.	MAF_INRAE=7.5;MAF_USDA=3.529
NC_035081.1	7029762	.	T	A	.	.	MAF_INRAE=8.228;MAF_USDA=1.639
NC_035081.1	7029787	.	C	T	.	.	MAF_INRAE=26.582;MAF_USDA=7.059
NC_035081.1	7029846	.	A	G	.	.	MAF_USDA=8.197
NC_035081.1	7029962	.	T	G	.	.	MAF_USDA=2.459
NC_035081.1	7030002	.	A	C	.	.	MAF_INRAE=34.177;MAF_USDA=40.588
NC_035081.1	7030003	.	T	C	.	.	MAF_INRAE=26.667;MAF_USDA=40.0
NC_035081.1	7030009	.	C	A	.	.	MAF_INRAE=34.177;MAF_USDA=40.588
NC_035081.1	7030027	.	A	G	.	.	MAF_USDA=1.639
NC_035081.1	7030041	.	G	T	.	.	MAF_INRAE=34.177;MAF_USDA=41.176
NC_035081.1	7030042	.	C	T	.	.	MAF_INRAE=26.667;MAF_USDA=41.765
NC_035081.1	7030043	.	A	C	.	.	MAF_USDA=3.279
NC_035081.1	7030061	.	T	G	.	.	MAF_USDA=4.918
NC_035081.1	7030080	.	C	A	.	.	MAF_USDA=4.167
NC_035081.1	7030140	.	G	A	.	.	MAF_USDA=1.639
NC_035081.1	7030144	.	G	T	.	.	MAF_INRAE=4.167;MAF_USDA=10.0
NC_035081.1	7030150	.	A	G	.	.	MAF_USDA=4.918
NC_035081.1	7030155	.	C	T	.	.	MAF_USDA=2.459
NC_035081.1	7030156	.	A	G	.	.	MAF_USDA=5.738
NC_035081.1	7030208	.	G	T	.	.	MAF_USDA=2.459
NC_035081.1	7030410	.	G	A	.	.	MAF_INRAE=17.722;MAF_USDA=4.706
NC_035081.1	7030437	.	T	C	.	.	MAF_USDA=2.459
NC_035081.1	7030449	.	C	G	.	.	MAF_INRAE=4.167;MAF_USDA=9.412
NC_035081.1	7030591	.	G	T	.	.	MAF_USDA=18.033
NC_035081.1	7030630	.	G	T	.	.	MAF_USDA=8.333
NC_035081.1	7030942	.	G	T	.	.	MAF_USDA=3.279
NC_035081.1	7030999	.	A	G	.	.	MAF_INRAE=5.263;MAF_USDA=1.639
NC_035081.1	7031023	.	C	G	.	.	MAF_INRAE=19.62;MAF_USDA=37.5
NC_035081.1	7031109	.	G	A	.	.	MAF_INRAE=8.228;MAF_USDA=1.639
NC_035081.1	7031118	.	A	T	.	.	MAF_INRAE=34.81;MAF_USDA=24.706
NC_035081.1	7031204	.	A	G	.	.	MAF_INRAE=16.456;MAF_USDA=5.882
NC_035081.1	7031225	.	A	C	.	.	MAF_INRAE=35.833;MAF_USDA=8.824
NC_035081.1	7031227	.	C	T	.	.	MAF_INRAE=35.833;MAF_USDA=8.235
NC_035081.1	7031228	.	T	G	.	.	MAF_USDA=6.471
NC_035081.1	7031229	.	T	G	.	.	MAF_USDA=21.176
NC_035081.1	7031369	.	G	A	.	.	MAF_INRAE=12.025;MAF_USDA=10.0
NC_035081.1	7031374	.	A	G	.	.	MAF_USDA=2.459
NC_035081.1	7031407	.	T	C	.	.	MAF_INRAE=1.667;MAF_USDA=4.098
NC_035081.1	7031469	.	A	C	.	.	MAF_INRAE=11.667;MAF_USDA=12.353
NC_035081.1	7031520	.	G	A	.	.	MAF_INRAE=26.582;MAF_USDA=7.647
NC_035081.1	7031564	.	C	A	.	.	MAF_INRAE=44.304;MAF_USDA=40.0
NC_035081.1	7031577	.	C	A	.	.	MAF_INRAE=44.304;MAF_USDA=40.0
NC_035081.1	7031644	.	T	A	.	.	MAF_USDA=1.639
NC_035081.1	7031731	.	C	A	.	.	MAF_INRAE=31.013;MAF_USDA=49.18
NC_035081.1	7031737	.	T	G	.	.	MAF_INRAE=26.582;MAF_USDA=23.77
NC_035081.1	7031738	.	A	T	.	.	MAF_INRAE=37.5;MAF_USDA=50.0
NC_035081.1	7031905	.	A	G	.	.	MAF_INRAE=31.013;MAF_USDA=42.941
NC_035081.1	7031970	.	A	C	.	.	MAF_INRAE=26.582;MAF_USDA=24.118
NC_035081.1	7031977	.	G	T	.	.	MAF_USDA=3.529
NC_035081.1	7031994	.	A	C	.	.	MAF_INRAE=31.013;MAF_USDA=41.176
NC_035081.1	7032013	.	G	A	.	.	MAF_INRAE=12.025;MAF_USDA=5.294
NC_035081.1	7032026	.	C	T	.	.	MAF_INRAE=31.013;MAF_USDA=27.711
NC_035081.1	7032050	.	A	T	.	.	MAF_INRAE=46.835;MAF_USDA=18.675
NC_035081.1	7032056	.	G	A	.	.	MAF_INRAE=1.667;MAF_USDA=3.279
NC_035081.1	7032062	.	C	G	.	.	MAF_INRAE=1.667
NC_035081.1	7032072	.	T	A	.	.	MAF_INRAE=27.215;MAF_USDA=5.357
NC_035081.1	7032098	.	A	C	.	.	MAF_USDA=5.738
NC_035081.1	7032107	.	A	G	.	.	MAF_USDA=5.738
NC_035081.1	7032109	.	G	T	.	.	MAF_USDA=27.976
NC_035081.1	7032133	.	C	A	.	.	MAF_USDA=4.918
NC_035081.1	7032158	.	T	C	.	.	MAF_USDA=1.639
NC_035081.1	7032181	.	T	G	.	.	MAF_USDA=5.882
NC_035081.1	7032185	.	T	C	.	.	MAF_USDA=3.279
NC_035081.1	7032210	.	A	G	.	.	MAF_USDA=10.87
NC_035081.1	7032239	.	A	G	.	.	MAF_USDA=8.696
NC_035081.1	7033019	.	G	T	.	.	MAF_USDA=8.333
NC_035081.1	7033159	.	C	A	.	.	MAF_USDA=6.522
NC_035081.1	7033224	.	G	A	.	.	MAF_INRAE=10.526;MAF_USDA=43.75
NC_035081.1	7033353	.	T	A	.	.	MAF_USDA=1.639
NC_035081.1	7033409	.	C	A	.	.	MAF_USDA=22.917
NC_035081.1	7033428	.	T	C	.	.	MAF_INRAE=8.228;MAF_USDA=2.083
NC_035081.1	7033442	.	C	T	.	.	MAF_INRAE=33.333;MAF_USDA=16.471
NC_035081.1	7033461	.	A	C	.	.	MAF_USDA=18.75
NC_035081.1	7033463	.	C	G	.	.	MAF_USDA=18.75
NC_035081.1	7033465	.	G	A	.	.	MAF_USDA=18.75
NC_035081.1	7033513	.	A	T	.	.	MAF_USDA=14.118
NC_035081.1	7033515	.	A	T	.	.	MAF_USDA=14.118
NC_035081.1	7033536	.	C	G	.	.	MAF_USDA=6.471
NC_035081.1	7033656	.	T	A	.	.	MAF_USDA=23.913
NC_035081.1	7033669	.	T	A	.	.	MAF_USDA=37.5
NC_035081.1	7033693	.	G	A	.	.	MAF_USDA=18.75
NC_035081.1	7033694	.	T	C	.	.	MAF_USDA=47.917
NC_035081.1	7033705	.	G	T	.	.	MAF_USDA=2.083
NC_035081.1	7034296	.	G	T	.	.	MAF_USDA=35.417
NC_035081.1	7034624	.	G	A	.	.	MAF_USDA=47.917
NC_035081.1	7034660	.	T	A	.	.	MAF_USDA=4.167
NC_035081.1	7034665	.	C	T	.	.	MAF_USDA=4.167
NC_035081.1	7034668	.	T	G	.	.	MAF_USDA=7.377
NC_035081.1	7034677	.	A	C	.	.	MAF_USDA=4.918
NC_035081.1	7034679	.	A	G	.	.	MAF_USDA=4.918
NC_035081.1	7034694	.	C	T	.	.	MAF_USDA=6.25
NC_035081.1	7034705	.	C	A	.	.	MAF_USDA=1.667
NC_035081.1	7034757	.	A	T	.	.	MAF_USDA=6.25
NC_035081.1	7034807	.	A	G	.	.	MAF_USDA=7.143
NC_035081.1	7034838	.	G	A	.	.	MAF_USDA=20.833
NC_035081.1	7034868	.	C	T	.	.	MAF_USDA=23.81
NC_035081.1	7035128	.	T	C	.	.	MAF_USDA=43.75
NC_035081.1	7035148	.	C	T	.	.	MAF_USDA=50.0
NC_035081.1	7035162	.	C	T	.	.	MAF_USDA=47.917
NC_035081.1	7035192	.	A	T	.	.	MAF_USDA=14.583
NC_035081.1	7036760	.	G	A	.	.	MAF_USDA=29.167
NC_035081.1	7036776	.	G	C	.	.	MAF_USDA=47.917
NC_035081.1	7036779	.	T	C	.	.	MAF_USDA=43.75
NC_035081.1	7036782	.	T	C	.	.	MAF_USDA=43.75
NC_035081.1	7036785	.	G	A	.	.	MAF_USDA=47.917
NC_035081.1	7036796	.	A	G	.	.	MAF_USDA=6.25
NC_035081.1	7036801	.	C	T	.	.	MAF_USDA=47.917
NC_035081.1	7036811	.	A	G	.	.	MAF_USDA=41.304
NC_035081.1	7036818	.	T	A	.	.	MAF_USDA=41.304
NC_035081.1	7036828	.	T	A	.	.	MAF_USDA=32.609
NC_035081.1	7036830	.	G	A	.	.	MAF_USDA=30.435
NC_035081.1	7036833	.	C	A	.	.	MAF_USDA=32.609
NC_035081.1	7037004	.	A	T	.	.	MAF_USDA=12.5
NC_035081.1	7037033	.	C	A	.	.	MAF_USDA=9.639
NC_035081.1	7037125	.	T	G	.	.	MAF_USDA=14.583
NC_035081.1	7037127	.	C	A	.	.	MAF_USDA=33.333
NC_035081.1	7037128	.	C	A	.	.	MAF_USDA=33.333
NC_035081.1	7037129	.	A	T	.	.	MAF_USDA=33.333
NC_035081.1	7037130	.	C	G	.	.	MAF_USDA=33.333
NC_035081.1	7037141	.	T	G	.	.	MAF_INRAE=36.842;MAF_USDA=47.917
NC_035081.1	7037144	.	A	C	.	.	MAF_USDA=8.333
NC_035081.1	7037179	.	A	T	.	.	MAF_USDA=4.167
NC_035081.1	7037196	.	T	C	.	.	MAF_USDA=2.459
NC_035081.1	7037208	.	G	A	.	.	MAF_INRAE=44.304;MAF_USDA=34.706
NC_035081.1	7037211	.	G	T	.	.	MAF_INRAE=4.167;MAF_USDA=10.0
NC_035081.1	7037264	.	G	C	.	.	MAF_INRAE=32.278;MAF_USDA=44.706
NC_035081.1	7037288	.	A	G	.	.	MAF_INRAE=37.342;MAF_USDA=16.471
NC_035081.1	7037336	.	C	T	.	.	MAF_USDA=2.459
NC_035081.1	7037347	.	A	G	.	.	MAF_INRAE=19.62;MAF_USDA=15.882
NC_035081.1	7037379	.	G	C	.	.	MAF_INRAE=16.456
NC_035081.1	7037462	.	T	G	.	.	MAF_INRAE=16.456;MAF_USDA=7.059
NC_035081.1	7037578	.	G	A	.	.	MAF_INRAE=1.667;MAF_USDA=14.754
NC_035081.1	7037624	.	G	A	.	.	MAF_INRAE=4.167;MAF_USDA=10.588
NC_035081.1	7037715	.	C	A	.	.	MAF_INRAE=1.667;MAF_USDA=2.459
NC_035081.1	7037716	.	C	A	.	.	MAF_INRAE=1.667;MAF_USDA=2.459
NC_035081.1	7037735	.	A	C	.	.	MAF_USDA=8.197
NC_035081.1	7037791	.	C	T	.	.	MAF_INRAE=4.167;MAF_USDA=5.882
NC_035081.1	7037814	.	G	C	.	.	MAF_INRAE=35.443;MAF_USDA=18.824
NC_035081.1	7037826	.	C	T	.	.	MAF_INRAE=4.167;MAF_USDA=11.765
NC_035081.1	7037835	.	C	T	.	.	MAF_INRAE=34.81;MAF_USDA=40.0
NC_035081.1	7037854	.	C	T	.	.	MAF_INRAE=35.443;MAF_USDA=18.824
NC_035081.1	7038078	.	A	G	.	.	MAF_INRAE=35.443;MAF_USDA=19.412
NC_035081.1	7038126	.	G	A	.	.	MAF_USDA=2.083
NC_035081.1	7038162	.	G	A	.	.	MAF_INRAE=1.667;MAF_USDA=2.459
NC_035081.1	7038177	.	T	G	.	.	MAF_INRAE=25.949;MAF_USDA=7.059
NC_035081.1	7038243	.	T	G	.	.	MAF_INRAE=39.241;MAF_USDA=41.765
NC_035081.1	7038275	.	A	T	.	.	MAF_INRAE=34.81
NC_035081.1	7038307	.	G	A	.	.	MAF_INRAE=34.177;MAF_USDA=26.471
NC_035081.1	7038358	.	A	G	.	.	MAF_INRAE=8.228;MAF_USDA=5.294
NC_035081.1	7038372	.	A	C	.	.	MAF_INRAE=4.167;MAF_USDA=21.765
NC_035081.1	7038448	.	G	A	.	.	MAF_INRAE=17.089;MAF_USDA=20.0
NC_035081.1	7038514	.	T	G	.	.	MAF_USDA=1.639
NC_035081.1	7038590	.	T	C	.	.	MAF_INRAE=4.167;MAF_USDA=24.706
NC_035081.1	7038651	.	T	C	.	.	MAF_USDA=2.459
NC_035081.1	7038657	.	G	T	.	.	MAF_INRAE=17.089
NC_035081.1	7038763	.	T	G	.	.	MAF_INRAE=48.734;MAF_USDA=24.118
NC_035081.1	7038767	.	A	G	.	.	MAF_INRAE=44.167;MAF_USDA=25.294
NC_035081.1	7038899	.	G	T	.	.	MAF_INRAE=24.051;MAF_USDA=28.824
NC_035081.1	7038997	.	C	T	.	.	MAF_USDA=3.279
NC_035081.1	7039077	.	C	A	.	.	MAF_INRAE=10.526;MAF_USDA=6.471
NC_035081.1	7039078	.	C	G	.	.	MAF_USDA=15.882
NC_035081.1	7039105	.	C	T	.	.	MAF_USDA=32.353
NC_035081.1	7039123	.	T	G	.	.	MAF_USDA=4.098
NC_035081.1	7039132	.	A	C	.	.	MAF_USDA=22.917
NC_035081.1	7039474	.	T	C	.	.	MAF_INRAE=5.263;MAF_USDA=12.353
NC_035081.1	7039506	.	G	T	.	.	MAF_INRAE=10.526;MAF_USDA=11.176
NC_035081.1	7039523	.	G	T	.	.	MAF_USDA=18.824
NC_035081.1	7039529	.	G	T	.	.	MAF_USDA=29.412
NC_035081.1	7039539	.	G	A	.	.	MAF_USDA=3.529
NC_035081.1	7039545	.	A	T	.	.	MAF_USDA=18.824
NC_035081.1	7039610	.	T	C	.	.	MAF_USDA=2.459
NC_035081.1	7039621	.	G	A	.	.	MAF_USDA=2.459
NC_035081.1	7039643	.	T	C	.	.	MAF_USDA=10.0
NC_035081.1	7039680	.	T	G	.	.	MAF_USDA=1.639
NC_035081.1	7039731	.	T	G	.	.	MAF_INRAE=50.0;MAF_USDA=16.471
NC_035081.1	7039788	.	T	C	.	.	MAF_USDA=6.557
NC_035081.1	7039831	.	C	T	.	.	MAF_USDA=1.639
NC_035081.1	7039838	.	A	G	.	.	MAF_INRAE=48.734;MAF_USDA=28.824
NC_035081.1	7039950	.	A	C	.	.	MAF_INRAE=37.342;MAF_USDA=45.882
NC_035081.1	7039961	.	T	C	.	.	MAF_INRAE=48.734;MAF_USDA=19.412
NC_035081.1	7040043	.	T	C	.	.	MAF_USDA=10.0
NC_035081.1	7040044	.	C	T	.	.	MAF_INRAE=36.842;MAF_USDA=12.5
NC_035081.1	7040099	.	G	A	.	.	MAF_INRAE=48.734;MAF_USDA=22.353
NC_035081.1	7040109	.	C	G	.	.	MAF_USDA=7.377
NC_035081.1	7040201	.	C	A	.	.	MAF_INRAE=48.734;MAF_USDA=20.0
NC_035081.1	7040243	.	C	G	.	.	MAF_INRAE=8.228
NC_035081.1	7040270	.	G	A	.	.	MAF_INRAE=1.667;MAF_USDA=2.459
NC_035081.1	7040311	.	C	T	.	.	MAF_USDA=1.639
NC_035081.1	7040378	.	G	A	.	.	MAF_USDA=1.639
NC_035081.1	7040445	.	G	A	.	.	MAF_INRAE=48.734;MAF_USDA=29.412
NC_035081.1	7040446	.	G	A	.	.	MAF_INRAE=28.333;MAF_USDA=12.941
NC_035081.1	7040475	.	A	T	.	.	MAF_INRAE=48.734;MAF_USDA=30.0
NC_035081.1	7040478	.	C	T	.	.	MAF_INRAE=44.167;MAF_USDA=30.0
NC_035081.1	7040497	.	T	G	.	.	MAF_INRAE=48.734;MAF_USDA=29.412
NC_035081.1	7040501	.	T	A	.	.	MAF_USDA=4.098
NC_035081.1	7040571	.	C	T	.	.	MAF_INRAE=48.734;MAF_USDA=35.294
NC_035081.1	7040609	.	C	T	.	.	MAF_INRAE=7.595
NC_035081.1	7040614	.	G	A	.	.	MAF_USDA=10.0
NC_035081.1	7040683	.	G	T	.	.	MAF_USDA=2.459
NC_035081.1	7040691	.	T	A	.	.	MAF_INRAE=32.278;MAF_USDA=41.765
NC_035081.1	7040748	.	G	A	.	.	MAF_USDA=3.279
NC_035081.1	7040811	.	C	T	.	.	MAF_USDA=26.087
NC_035081.1	7040858	.	C	G	.	.	MAF_USDA=5.738
NC_035081.1	7040866	.	C	T	.	.	MAF_INRAE=5.0;MAF_USDA=14.583
NC_035081.1	7040886	.	C	A	.	.	MAF_INRAE=45.833
NC_035081.1	7041117	.	C	T	.	.	MAF_USDA=2.5
NC_035081.1	7041137	.	A	C	.	.	MAF_USDA=4.167
NC_035081.1	7041145	.	A	T	.	.	MAF_USDA=22.917
NC_035081.1	7041146	.	G	A	.	.	MAF_USDA=22.917
NC_035081.1	7041164	.	G	T	.	.	MAF_INRAE=1.667
NC_035081.1	7041236	.	G	A	.	.	MAF_USDA=11.475
NC_035081.1	7041399	.	C	A	.	.	MAF_USDA=12.5
NC_035081.1	7041830	.	G	C	.	.	MAF_USDA=25.0
NC_035081.1	7041835	.	T	C	.	.	MAF_USDA=20.833
NC_035081.1	7041836	.	C	T	.	.	MAF_USDA=17.391
NC_035081.1	7041867	.	G	A	.	.	MAF_USDA=12.048
NC_035081.1	7041868	.	C	T	.	.	MAF_USDA=6.78
NC_035081.1	7041893	.	T	A	.	.	MAF_USDA=2.083
NC_035081.1	7041896	.	A	G	.	.	MAF_USDA=35.417
NC_035081.1	7042185	.	T	C	.	.	MAF_USDA=1.667
NC_035081.1	7042241	.	C	A	.	.	MAF_INRAE=10.526;MAF_USDA=5.0
NC_035081.1	7042242	.	A	T	.	.	MAF_USDA=4.762
NC_035081.1	7042259	.	T	C	.	.	MAF_USDA=7.738
NC_035081.1	7042261	.	G	C	.	.	MAF_USDA=9.322
NC_035081.1	7042615	.	G	A	.	.	MAF_USDA=2.459
NC_035081.1	7042629	.	G	A	.	.	MAF_USDA=1.639
NC_035081.1	7042715	.	T	C	.	.	MAF_USDA=10.656
NC_035081.1	7042722	.	T	A	.	.	MAF_INRAE=4.167;MAF_USDA=27.647
NC_035081.1	7042813	.	G	C	.	.	MAF_INRAE=49.367;MAF_USDA=45.294
NC_035081.1	7042860	.	T	G	.	.	MAF_USDA=1.639
NC_035081.1	7042901	.	T	C	.	.	MAF_USDA=16.667
NC_035081.1	7042955	.	T	C	.	.	MAF_INRAE=22.152;MAF_USDA=13.529
NC_035081.1	7042999	.	G	A	.	.	MAF_INRAE=30.833;MAF_USDA=6.557
NC_035081.1	7043051	.	T	G	.	.	MAF_INRAE=1.667;MAF_USDA=2.459
NC_035081.1	7043083	.	C	T	.	.	MAF_INRAE=15.0;MAF_USDA=15.882
NC_035081.1	7043160	.	C	T	.	.	MAF_USDA=4.098
NC_035081.1	7043270	.	T	A	.	.	MAF_INRAE=3.333;MAF_USDA=3.571
NC_035081.1	7043284	.	A	C	.	.	MAF_INRAE=45.57;MAF_USDA=39.881
NC_035081.1	7043286	.	G	A	.	.	MAF_INRAE=35.833;MAF_USDA=27.976
NC_035081.1	7043289	.	C	A	.	.	MAF_INRAE=35.833;MAF_USDA=27.976
NC_035081.1	7043368	.	C	A	.	.	MAF_USDA=2.083
NC_035081.1	7043369	.	G	A	.	.	MAF_USDA=1.639
NC_035081.1	7043372	.	T	A	.	.	MAF_INRAE=8.228;MAF_USDA=2.083
NC_035081.1	7043404	.	C	A	.	.	MAF_INRAE=46.203;MAF_USDA=36.31
NC_035081.1	7043405	.	G	A	.	.	MAF_INRAE=31.667;MAF_USDA=25.0
NC_035081.1	7043418	.	T	G	.	.	MAF_INRAE=26.582;MAF_USDA=15.882
NC_035081.1	7043425	.	G	A	.	.	MAF_INRAE=8.228;MAF_USDA=9.412
NC_035081.1	7043434	.	C	G	.	.	MAF_INRAE=8.228;MAF_USDA=8.824
NC_035081.1	7043461	.	A	C	.	.	MAF_INRAE=45.57;MAF_USDA=42.941
NC_035081.1	7043473	.	T	G	.	.	MAF_INRAE=46.203;MAF_USDA=34.118
NC_035081.1	7043479	.	T	C	.	.	MAF_USDA=8.824
NC_035081.1	7043518	.	G	C	.	.	MAF_USDA=9.412
NC_035081.1	7043577	.	C	T	.	.	MAF_USDA=7.647
NC_035081.1	7043578	.	A	C	.	.	MAF_USDA=9.836
NC_035081.1	7043602	.	C	T	.	.	MAF_INRAE=23.333;MAF_USDA=1.639
NC_035081.1	7043612	.	G	A	.	.	MAF_USDA=3.279
NC_035081.1	7043627	.	G	T	.	.	MAF_USDA=1.639
NC_035081.1	7043659	.	C	T	.	.	MAF_INRAE=8.861;MAF_USDA=5.294
NC_035081.1	7043669	.	C	T	.	.	MAF_INRAE=8.861;MAF_USDA=5.294
NC_035081.1	7043695	.	G	A	.	.	MAF_INRAE=8.861;MAF_USDA=5.294
NC_035081.1	7043699	.	C	T	.	.	MAF_INRAE=10.0;MAF_USDA=7.059
NC_035081.1	7043723	.	A	C	.	.	MAF_INRAE=9.167;MAF_USDA=6.25
NC_035081.1	7043724	.	A	C	.	.	MAF_INRAE=9.167;MAF_USDA=6.25
NC_035081.1	7043729	.	C	G	.	.	MAF_INRAE=9.167;MAF_USDA=6.25
NC_035081.1	7043730	.	C	G	.	.	MAF_INRAE=9.167;MAF_USDA=6.25
NC_035081.1	7043734	.	C	T	.	.	MAF_USDA=4.167
NC_035081.1	7043745	.	A	G	.	.	MAF_INRAE=8.228;MAF_USDA=6.25
NC_035081.1	7043751	.	C	T	.	.	MAF_USDA=3.279
NC_035081.1	7043773	.	C	T	.	.	MAF_INRAE=8.228;MAF_USDA=14.118
NC_035081.1	7043779	.	G	A	.	.	MAF_INRAE=8.228;MAF_USDA=4.706
NC_035081.1	7043803	.	A	T	.	.	MAF_INRAE=8.228;MAF_USDA=4.706
NC_035081.1	7043804	.	C	G	.	.	MAF_INRAE=9.167
NC_035081.1	7043825	.	G	T	.	.	MAF_USDA=1.639
NC_035081.1	7043838	.	C	T	.	.	MAF_INRAE=46.203;MAF_USDA=43.529
NC_035081.1	7043877	.	C	T	.	.	MAF_USDA=4.918
NC_035081.1	7043901	.	G	A	.	.	MAF_USDA=1.639
NC_035081.1	7043902	.	G	A	.	.	MAF_USDA=1.639
NC_035081.1	7043960	.	T	A	.	.	MAF_INRAE=45.57;MAF_USDA=48.824
NC_035081.1	7043974	.	C	T	.	.	MAF_USDA=8.824
NC_035081.1	7043977	.	A	T	.	.	MAF_INRAE=46.203
NC_035081.1	7043981	.	A	T	.	.	MAF_USDA=2.459
NC_035081.1	7044025	.	C	T	.	.	MAF_USDA=2.083
NC_035081.1	7044047	.	C	T	.	.	MAF_USDA=4.918
NC_035081.1	7044103	.	G	A	.	.	MAF_INRAE=45.57
NC_035081.1	7044111	.	G	A	.	.	MAF_INRAE=45.57;MAF_USDA=12.295
NC_035081.1	7044120	.	C	A	.	.	MAF_INRAE=45.0
NC_035081.1	7044195	.	C	T	.	.	MAF_USDA=6.557
NC_035081.1	7044228	.	G	A	.	.	MAF_USDA=11.475
NC_035081.1	7044276	.	C	T	.	.	MAF_INRAE=34.177;MAF_USDA=10.0
NC_035081.1	7044306	.	G	A	.	.	MAF_USDA=1.667
NC_035081.1	7044325	.	G	A	.	.	MAF_INRAE=8.228;MAF_USDA=2.083
NC_035081.1	7044442	.	C	A	.	.	MAF_USDA=3.279
NC_035081.1	7044506	.	T	C	.	.	MAF_USDA=3.279
NC_035081.1	7044588	.	C	A	.	.	MAF_USDA=8.197
NC_035081.1	7044651	.	G	A	.	.	MAF_USDA=2.5
NC_035081.1	7044703	.	A	T	.	.	MAF_USDA=1.639
NC_035081.1	7044807	.	G	T	.	.	MAF_USDA=1.639
NC_035081.1	7044849	.	C	A	.	.	MAF_USDA=5.738
NC_035081.1	7044944	.	G	A	.	.	MAF_USDA=2.459
NC_035081.1	7045050	.	G	T	.	.	MAF_USDA=2.459
NC_035081.1	7045067	.	T	A	.	.	MAF_INRAE=26.582;MAF_USDA=20.833
NC_035081.1	7045080	.	T	C	.	.	MAF_USDA=6.25
NC_035081.1	7045105	.	T	C	.	.	MAF_INRAE=18.987;MAF_USDA=37.647
NC_035081.1	7045110	.	C	A	.	.	MAF_INRAE=37.975;MAF_USDA=40.0
NC_035081.1	7045117	.	G	A	.	.	MAF_INRAE=27.215;MAF_USDA=22.941
NC_035081.1	7045148	.	C	T	.	.	MAF_USDA=6.557
NC_035081.1	7045152	.	C	T	.	.	MAF_INRAE=8.228;MAF_USDA=4.118
NC_035081.1	7045159	.	T	A	.	.	MAF_INRAE=37.975;MAF_USDA=35.882
NC_035081.1	7045186	.	A	G	.	.	MAF_INRAE=8.228;MAF_USDA=2.083
NC_035081.1	7045187	.	C	T	.	.	MAF_INRAE=9.167;MAF_USDA=2.083
NC_035081.1	7045203	.	C	T	.	.	MAF_INRAE=8.228;MAF_USDA=2.083
NC_035081.1	7045210	.	G	A	.	.	MAF_INRAE=8.228
NC_035081.1	7045225	.	T	G	.	.	MAF_INRAE=24.167;MAF_USDA=8.824
NC_035081.1	7045286	.	G	A	.	.	MAF_INRAE=12.025;MAF_USDA=34.118
NC_035081.1	7045298	.	A	G	.	.	MAF_USDA=1.639
NC_035081.1	7045316	.	C	T	.	.	MAF_USDA=4.118
NC_035081.1	7045366	.	A	T	.	.	MAF_INRAE=8.228;MAF_USDA=2.083
NC_035081.1	7045378	.	G	T	.	.	MAF_INRAE=22.5;MAF_USDA=1.639
NC_035081.1	7045429	.	G	A	.	.	MAF_INRAE=44.304;MAF_USDA=31.548
NC_035081.1	7045446	.	A	G	.	.	MAF_USDA=1.639
NC_035081.1	7045564	.	T	C	.	.	MAF_USDA=4.098
NC_035081.1	7045602	.	A	C	.	.	MAF_USDA=2.459
NC_035081.1	7045612	.	A	C	.	.	MAF_INRAE=42.405;MAF_USDA=23.529
NC_035081.1	7045613	.	G	C	.	.	MAF_INRAE=35.833;MAF_USDA=23.529
NC_035081.1	7045651	.	C	T	.	.	MAF_INRAE=11.392;MAF_USDA=35.882
NC_035081.1	7045716	.	C	A	.	.	MAF_USDA=28.916
NC_035081.1	7045793	.	A	C	.	.	MAF_INRAE=8.228;MAF_USDA=2.083
NC_035081.1	7045797	.	G	A	.	.	MAF_INRAE=11.392;MAF_USDA=42.353
NC_035081.1	7045804	.	C	A	.	.	MAF_INRAE=45.57;MAF_USDA=34.706
NC_035081.1	7045848	.	T	C	.	.	MAF_INRAE=45.57;MAF_USDA=38.824
NC_035081.1	7045984	.	C	G	.	.	MAF_INRAE=34.81;MAF_USDA=25.882
NC_035081.1	7045990	.	T	C	.	.	MAF_USDA=1.639
NC_035081.1	7046025	.	A	T	.	.	MAF_USDA=6.471
NC_035081.1	7046102	.	A	G	.	.	MAF_USDA=2.083
NC_035081.1	7046211	.	G	T	.	.	MAF_INRAE=8.861;MAF_USDA=2.083
NC_035081.1	7046314	.	G	T	.	.	MAF_USDA=1.639
NC_035081.1	7046368	.	C	T	.	.	MAF_USDA=1.639
NC_035081.1	7046455	.	C	T	.	.	MAF_USDA=3.279
NC_035081.1	7046478	.	C	T	.	.	MAF_USDA=4.167
NC_035081.1	7046479	.	C	T	.	.	MAF_USDA=4.167
NC_035081.1	7046558	.	C	T	.	.	MAF_INRAE=23.333;MAF_USDA=1.639
NC_035081.1	7046802	.	G	A	.	.	MAF_USDA=1.765
NC_035081.1	7046817	.	C	T	.	.	MAF_USDA=2.083
NC_035081.1	7046907	.	C	T	.	.	MAF_INRAE=30.38;MAF_USDA=47.059
NC_035081.1	7046971	.	T	C	.	.	MAF_USDA=2.459
NC_035081.1	7046972	.	T	G	.	.	MAF_INRAE=30.38;MAF_USDA=47.059
NC_035081.1	7046996	.	G	T	.	.	MAF_INRAE=30.38;MAF_USDA=47.647
NC_035081.1	7047010	.	C	T	.	.	MAF_USDA=2.459
NC_035081.1	7047050	.	G	A	.	.	MAF_USDA=3.279
NC_035081.1	7047077	.	G	C	.	.	MAF_USDA=1.639
NC_035081.1	7047115	.	G	T	.	.	MAF_USDA=2.586
NC_035081.1	7047207	.	G	T	.	.	MAF_USDA=2.5
NC_035081.1	7047244	.	G	A	.	.	MAF_INRAE=40.506;MAF_USDA=33.333
NC_035081.1	7047310	.	G	A	.	.	MAF_INRAE=11.392;MAF_USDA=37.059
NC_035081.1	7047312	.	G	A	.	.	MAF_USDA=4.098
NC_035081.1	7047492	.	T	A	.	.	MAF_INRAE=22.5;MAF_USDA=2.459
NC_035081.1	7047493	.	C	A	.	.	MAF_INRAE=22.5;MAF_USDA=2.459
NC_035081.1	7047559	.	T	A	.	.	MAF_USDA=1.639
NC_035081.1	7047593	.	C	A	.	.	MAF_INRAE=30.38;MAF_USDA=46.471
NC_035081.1	7047597	.	A	C	.	.	MAF_INRAE=31.667;MAF_USDA=47.059
NC_035081.1	7047627	.	A	G	.	.	MAF_INRAE=30.38;MAF_USDA=46.471
NC_035081.1	7047661	.	G	C	.	.	MAF_INRAE=12.025;MAF_USDA=8.333
NC_035081.1	7047727	.	G	A	.	.	MAF_INRAE=1.667;MAF_USDA=1.639
NC_035081.1	7047728	.	C	A	.	.	MAF_INRAE=1.667;MAF_USDA=1.639
NC_035081.1	7047751	.	G	A	.	.	MAF_USDA=6.557
NC_035081.1	7047767	.	C	T	.	.	MAF_INRAE=30.38;MAF_USDA=44.118
NC_035081.1	7047768	.	G	A	.	.	MAF_USDA=15.882
NC_035081.1	7047833	.	G	T	.	.	MAF_INRAE=34.81
NC_035081.1	7047863	.	A	G	.	.	MAF_INRAE=26.582;MAF_USDA=17.647
NC_035081.1	7047875	.	C	A	.	.	MAF_USDA=4.167
NC_035081.1	7047922	.	G	A	.	.	MAF_USDA=2.459
NC_035081.1	7047975	.	C	A	.	.	MAF_USDA=4.918
NC_035081.1	7048023	.	T	C	.	.	MAF_USDA=3.529
NC_035081.1	7048058	.	C	A	.	.	MAF_INRAE=34.177;MAF_USDA=15.294
NC_035081.1	7048059	.	G	T	.	.	MAF_USDA=6.557
NC_035081.1	7048071	.	A	T	.	.	MAF_USDA=3.529
NC_035081.1	7048118	.	G	A	.	.	MAF_USDA=1.639
NC_035081.1	7048130	.	G	A	.	.	MAF_USDA=1.667
NC_035081.1	7048146	.	A	G	.	.	MAF_INRAE=22.5;MAF_USDA=1.639
NC_035081.1	7048222	.	C	T	.	.	MAF_USDA=3.529
NC_035081.1	7048234	.	C	T	.	.	MAF_USDA=5.882
NC_035081.1	7048256	.	A	G	.	.	MAF_USDA=1.176
NC_035081.1	7048285	.	T	A	.	.	MAF_INRAE=34.81;MAF_USDA=21.765
NC_035081.1	7048380	.	T	A	.	.	MAF_USDA=2.459
NC_035081.1	7048393	.	G	A	.	.	MAF_USDA=5.738
NC_035081.1	7048425	.	C	T	.	.	MAF_USDA=19.412
NC_035081.1	7048428	.	T	C	.	.	MAF_USDA=14.706
NC_035081.1	7048446	.	C	T	.	.	MAF_INRAE=6.962;MAF_USDA=1.765
NC_035081.1	7048462	.	C	A	.	.	MAF_USDA=7.377
NC_035081.1	7048517	.	T	C	.	.	MAF_INRAE=5.263
NC_035081.1	7048600	.	A	C	.	.	MAF_USDA=29.167
NC_035081.1	7048634	.	C	T	.	.	MAF_USDA=32.941
NC_035081.1	7048651	.	T	C	.	.	MAF_USDA=2.083
NC_035081.1	7048658	.	G	A	.	.	MAF_INRAE=1.667
NC_035081.1	7048659	.	T	C	.	.	MAF_INRAE=1.667
NC_035081.1	7048676	.	G	A	.	.	MAF_USDA=3.279
NC_035081.1	7048688	.	G	T	.	.	MAF_INRAE=31.579;MAF_USDA=41.176
NC_035081.1	7048736	.	G	T	.	.	MAF_USDA=8.197
NC_035081.1	7048833	.	T	C	.	.	MAF_USDA=1.639
NC_035081.1	7048859	.	G	A	.	.	MAF_INRAE=21.519;MAF_USDA=27.647
NC_035081.1	7048951	.	A	C	.	.	MAF_USDA=6.557
NC_035081.1	7048955	.	C	T	.	.	MAF_USDA=1.639
NC_035081.1	7048974	.	T	A	.	.	MAF_INRAE=43.671;MAF_USDA=47.917
NC_035081.1	7048997	.	G	A	.	.	MAF_USDA=5.294
NC_035081.1	7049012	.	G	A	.	.	MAF_USDA=1.639
NC_035081.1	7049070	.	T	G	.	.	MAF_USDA=1.639
NC_035081.1	7049085	.	T	C	.	.	MAF_INRAE=25.949;MAF_USDA=42.941
NC_035081.1	7049106	.	C	G	.	.	MAF_USDA=1.639
NC_035081.1	7049129	.	T	C	.	.	MAF_INRAE=22.5;MAF_USDA=1.639
NC_035081.1	7049215	.	C	T	.	.	MAF_USDA=1.639
NC_035081.1	7049223	.	T	G	.	.	MAF_INRAE=7.595
NC_035081.1	7049312	.	G	T	.	.	MAF_USDA=5.294
NC_035081.1	7049462	.	A	T	.	.	MAF_INRAE=5.833
NC_035081.1	7049483	.	A	T	.	.	MAF_INRAE=2.5
NC_035081.1	7049500	.	G	T	.	.	MAF_INRAE=1.667
NC_035081.1	7049631	.	T	A	.	.	MAF_USDA=4.098
NC_035081.1	7049642	.	G	A	.	.	MAF_USDA=1.639
NC_035081.1	7049664	.	T	G	.	.	MAF_INRAE=26.316;MAF_USDA=18.824
NC_035081.1	7049715	.	T	C	.	.	MAF_USDA=5.738
NC_035081.1	7049743	.	A	T	.	.	MAF_INRAE=42.105;MAF_USDA=25.294
NC_035081.1	7049840	.	C	A	.	.	MAF_INRAE=33.544;MAF_USDA=23.529
NC_035081.1	7049858	.	T	A	.	.	MAF_INRAE=24.167;MAF_USDA=1.639
NC_035081.1	7049878	.	C	T	.	.	MAF_INRAE=24.167
NC_035081.1	7049903	.	A	T	.	.	MAF_INRAE=33.544;MAF_USDA=7.647
NC_035081.1	7049906	.	G	C	.	.	MAF_USDA=4.167
NC_035081.1	7049960	.	A	T	.	.	MAF_INRAE=10.127;MAF_USDA=13.529
NC_035081.1	7049968	.	T	C	.	.	MAF_USDA=1.639
NC_035081.1	7050052	.	C	A	.	.	MAF_USDA=1.639
NC_035081.1	7050102	.	G	A	.	.	MAF_INRAE=1.667;MAF_USDA=2.459
NC_035081.1	7050112	.	G	A	.	.	MAF_INRAE=9.494;MAF_USDA=9.836
NC_035081.1	7050143	.	G	A	.	.	MAF_INRAE=9.494;MAF_USDA=9.836
NC_035081.1	7050149	.	C	T	.	.	MAF_INRAE=23.333;MAF_USDA=1.639
NC_035081.1	7050153	.	T	G	.	.	MAF_USDA=4.706
NC_035081.1	7050168	.	G	A	.	.	MAF_USDA=1.639
NC_035081.1	7050170	.	C	G	.	.	MAF_USDA=4.706
NC_035081.1	7050171	.	G	A	.	.	MAF_USDA=4.118
NC_035081.1	7050187	.	C	T	.	.	MAF_USDA=3.279
NC_035081.1	7050192	.	G	A	.	.	MAF_INRAE=22.5;MAF_USDA=1.639
NC_035081.1	7050198	.	T	C	.	.	MAF_USDA=1.639
NC_035081.1	7050242	.	G	A	.	.	MAF_USDA=1.639
NC_035081.1	7050249	.	C	A	.	.	MAF_USDA=4.118
NC_035081.1	7050254	.	C	G	.	.	MAF_USDA=4.706
NC_035081.1	7050332	.	T	A	.	.	MAF_INRAE=24.051;MAF_USDA=30.0
NC_035081.1	7050358	.	C	T	.	.	MAF_USDA=1.765
NC_035081.1	7050359	.	A	G	.	.	MAF_INRAE=24.051;MAF_USDA=32.353
NC_035081.1	7050404	.	A	G	.	.	MAF_USDA=3.279
NC_035081.1	7050430	.	T	G	.	.	MAF_INRAE=23.418;MAF_USDA=31.176
NC_035081.1	7050474	.	T	A	.	.	MAF_USDA=4.098
NC_035081.1	7050520	.	G	A	.	.	MAF_INRAE=19.167;MAF_USDA=23.529
NC_035081.1	7050524	.	G	A	.	.	MAF_USDA=1.639
NC_035081.1	7050564	.	C	A	.	.	MAF_INRAE=12.025;MAF_USDA=2.941
NC_035081.1	7050565	.	A	G	.	.	MAF_INRAE=19.167;MAF_USDA=19.412
NC_035081.1	7050588	.	A	G	.	.	MAF_INRAE=19.167;MAF_USDA=18.824
NC_035081.1	7050604	.	C	G	.	.	MAF_INRAE=9.494;MAF_USDA=5.738
NC_035081.1	7050605	.	A	G	.	.	MAF_INRAE=19.167;MAF_USDA=19.412
NC_035081.1	7050629	.	C	T	.	.	MAF_INRAE=25.949;MAF_USDA=32.353
NC_035081.1	7050637	.	A	G	.	.	MAF_INRAE=20.0;MAF_USDA=19.643
NC_035081.1	7050727	.	A	T	.	.	MAF_USDA=3.279
NC_035081.1	7050772	.	A	T	.	.	MAF_INRAE=7.595
NC_035081.1	7050816	.	A	C	.	.	MAF_USDA=4.167
NC_035081.1	7050833	.	G	A	.	.	MAF_INRAE=18.333;MAF_USDA=17.059
NC_035081.1	7050844	.	G	A	.	.	MAF_USDA=1.639
NC_035081.1	7050941	.	T	G	.	.	MAF_INRAE=1.667;MAF_USDA=24.706
NC_035081.1	7050955	.	C	T	.	.	MAF_INRAE=1.667;MAF_USDA=25.882
NC_035081.1	7050958	.	T	A	.	.	MAF_USDA=4.706
NC_035081.1	7050968	.	C	T	.	.	MAF_INRAE=40.506;MAF_USDA=30.588
NC_035081.1	7050977	.	C	T	.	.	MAF_INRAE=1.667;MAF_USDA=26.471
NC_035081.1	7050985	.	A	C	.	.	MAF_INRAE=2.5;MAF_USDA=28.824
NC_035081.1	7050992	.	G	T	.	.	MAF_INRAE=1.667;MAF_USDA=26.471
NC_035081.1	7050997	.	C	A	.	.	MAF_USDA=3.529
NC_035081.1	7051035	.	T	A	.	.	MAF_USDA=2.459
NC_035081.1	7051039	.	C	T	.	.	MAF_USDA=2.459
NC_035081.1	7051052	.	T	A	.	.	MAF_USDA=15.882
NC_035081.1	7051122	.	C	T	.	.	MAF_INRAE=2.5;MAF_USDA=21.765
NC_035081.1	7051216	.	T	C	.	.	MAF_USDA=10.417
NC_035081.1	7051217	.	T	C	.	.	MAF_USDA=12.5
NC_035081.1	7051278	.	C	A	.	.	MAF_INRAE=1.667;MAF_USDA=19.412
NC_035081.1	7051280	.	C	T	.	.	MAF_INRAE=1.667;MAF_USDA=19.412
NC_035081.1	7051281	.	A	G	.	.	MAF_INRAE=1.667;MAF_USDA=19.412
NC_035081.1	7051308	.	G	A	.	.	MAF_USDA=12.5
NC_035081.1	7051328	.	C	A	.	.	MAF_USDA=2.459
NC_035081.1	7051344	.	T	C	.	.	MAF_INRAE=1.667;MAF_USDA=19.412
NC_035081.1	7051378	.	G	A	.	.	MAF_INRAE=1.667;MAF_USDA=20.0
NC_035081.1	7051407	.	C	T	.	.	MAF_INRAE=1.667;MAF_USDA=20.0
NC_035081.1	7051442	.	G	A	.	.	MAF_INRAE=1.667;MAF_USDA=18.824
NC_035081.1	7051454	.	T	C	.	.	MAF_INRAE=12.025;MAF_USDA=8.333
NC_035081.1	7051484	.	G	A	.	.	MAF_INRAE=2.5;MAF_USDA=22.941
NC_035081.1	7051501	.	C	T	.	.	MAF_USDA=2.459
NC_035081.1	7051517	.	G	A	.	.	MAF_USDA=1.639
NC_035081.1	7051538	.	T	G	.	.	MAF_INRAE=15.823;MAF_USDA=12.353
NC_035081.1	7051544	.	A	C	.	.	MAF_INRAE=7.595;MAF_USDA=7.377
NC_035081.1	7051554	.	A	C	.	.	MAF_INRAE=1.667;MAF_USDA=20.0
NC_035081.1	7051556	.	A	G	.	.	MAF_INRAE=1.667;MAF_USDA=20.0
NC_035081.1	7051608	.	T	C	.	.	MAF_INRAE=16.456;MAF_USDA=7.059
NC_035081.1	7051646	.	C	T	.	.	MAF_INRAE=2.5;MAF_USDA=23.529
NC_035081.1	7051654	.	A	C	.	.	MAF_INRAE=8.228;MAF_USDA=7.377
NC_035081.1	7051669	.	A	G	.	.	MAF_USDA=2.459
NC_035081.1	7051708	.	T	A	.	.	MAF_USDA=15.882
NC_035081.1	7051751	.	A	C	.	.	MAF_USDA=1.639
NC_035081.1	7051791	.	G	C	.	.	MAF_INRAE=1.667;MAF_USDA=20.0
NC_035081.1	7051793	.	G	T	.	.	MAF_INRAE=1.667;MAF_USDA=20.588
NC_035081.1	7051808	.	T	G	.	.	MAF_USDA=2.083
NC_035081.1	7051836	.	G	C	.	.	MAF_INRAE=1.667;MAF_USDA=20.588
NC_035081.1	7051841	.	T	C	.	.	MAF_INRAE=1.667;MAF_USDA=20.588
NC_035081.1	7051900	.	C	G	.	.	MAF_INRAE=1.667;MAF_USDA=19.412
NC_035081.1	7051928	.	C	G	.	.	MAF_INRAE=1.667;MAF_USDA=19.412
NC_035081.1	7052087	.	A	C	.	.	MAF_USDA=16.471
NC_035081.1	7052089	.	C	A	.	.	MAF_USDA=17.059
NC_035081.1	7052090	.	T	A	.	.	MAF_USDA=16.471
NC_035081.1	7052091	.	T	A	.	.	MAF_USDA=16.471
NC_035081.1	7052169	.	C	T	.	.	MAF_INRAE=1.667;MAF_USDA=19.412
NC_035081.1	7052192	.	T	C	.	.	MAF_INRAE=2.5;MAF_USDA=16.667
NC_035081.1	7052197	.	A	C	.	.	MAF_USDA=14.583
NC_035081.1	7052224	.	C	T	.	.	MAF_USDA=1.667
NC_035081.1	7052225	.	G	T	.	.	MAF_INRAE=1.667;MAF_USDA=19.643
NC_035081.1	7052323	.	T	G	.	.	MAF_INRAE=1.667;MAF_USDA=18.824
NC_035081.1	7052356	.	T	C	.	.	MAF_INRAE=1.667;MAF_USDA=18.824
NC_035081.1	7052360	.	C	T	.	.	MAF_INRAE=1.667;MAF_USDA=18.824
NC_035081.1	7052391	.	A	T	.	.	MAF_USDA=1.639
NC_035081.1	7052401	.	C	G	.	.	MAF_INRAE=7.595
NC_035081.1	7052406	.	T	C	.	.	MAF_USDA=16.667
NC_035081.1	7052429	.	A	C	.	.	MAF_USDA=12.5
NC_035081.1	7052467	.	T	C	.	.	MAF_USDA=4.167
NC_035081.1	7052507	.	A	T	.	.	MAF_USDA=4.167
NC_035081.1	7052521	.	G	A	.	.	MAF_USDA=18.235
NC_035081.1	7052523	.	A	T	.	.	MAF_USDA=18.235
NC_035081.1	7052542	.	C	T	.	.	MAF_USDA=1.765
NC_035081.1	7052579	.	T	G	.	.	MAF_USDA=21.765
NC_035081.1	7052632	.	A	C	.	.	MAF_USDA=1.639
NC_035081.1	7052659	.	T	A	.	.	MAF_USDA=2.459
NC_035081.1	7052702	.	G	A	.	.	MAF_INRAE=12.658;MAF_USDA=9.412
NC_035081.1	7052738	.	G	A	.	.	MAF_USDA=4.918
NC_035081.1	7052760	.	C	G	.	.	MAF_USDA=5.738
NC_035081.1	7052768	.	C	T	.	.	MAF_INRAE=1.667;MAF_USDA=2.459
NC_035081.1	7052773	.	G	T	.	.	MAF_USDA=1.639
NC_035081.1	7052798	.	A	T	.	.	MAF_USDA=1.639
NC_035081.1	7052811	.	T	A	.	.	MAF_USDA=6.557
NC_035081.1	7052820	.	T	C	.	.	MAF_INRAE=24.051;MAF_USDA=20.0
NC_035081.1	7052917	.	C	A	.	.	MAF_USDA=3.279
NC_035081.1	7052933	.	G	A	.	.	MAF_USDA=1.639
NC_035081.1	7052964	.	T	A	.	.	MAF_INRAE=1.667;MAF_USDA=5.738
NC_035081.1	7053006	.	C	T	.	.	MAF_INRAE=23.333
NC_035081.1	7053012	.	G	C	.	.	MAF_INRAE=50.0;MAF_USDA=24.706
NC_035081.1	7053037	.	C	A	.	.	MAF_INRAE=28.481;MAF_USDA=14.706
NC_035081.1	7053156	.	G	T	.	.	MAF_INRAE=28.481;MAF_USDA=17.857
NC_035081.1	7053190	.	C	T	.	.	MAF_USDA=1.695
NC_035081.1	7053309	.	A	G	.	.	MAF_INRAE=1.667;MAF_USDA=24.118
NC_035081.1	7053317	.	A	C	.	.	MAF_USDA=1.639
NC_035081.1	7053336	.	T	A	.	.	MAF_USDA=4.098
NC_035081.1	7053350	.	C	A	.	.	MAF_USDA=7.377
NC_035081.1	7053481	.	G	A	.	.	MAF_USDA=1.639
NC_035081.1	7053491	.	G	T	.	.	MAF_USDA=2.459
NC_035081.1	7053530	.	G	C	.	.	MAF_USDA=1.639
NC_035081.1	7053533	.	A	G	.	.	MAF_USDA=1.639
NC_035081.1	7053549	.	C	T	.	.	MAF_INRAE=37.975;MAF_USDA=49.412
NC_035081.1	7053601	.	T	C	.	.	MAF_INRAE=19.167;MAF_USDA=18.824
NC_035081.1	7053604	.	G	C	.	.	MAF_INRAE=47.468;MAF_USDA=23.529
NC_035081.1	7053642	.	C	G	.	.	MAF_USDA=1.639
NC_035081.1	7053643	.	C	T	.	.	MAF_USDA=2.083
NC_035081.1	7053648	.	A	T	.	.	MAF_INRAE=10.833;MAF_USDA=6.471
NC_035081.1	7053678	.	T	C	.	.	MAF_INRAE=8.333;MAF_USDA=10.588
NC_035081.1	7053679	.	A	C	.	.	MAF_INRAE=8.333;MAF_USDA=10.588
NC_035081.1	7053695	.	C	A	.	.	MAF_INRAE=1.667;MAF_USDA=10.656
NC_035081.1	7053702	.	C	T	.	.	MAF_INRAE=43.671;MAF_USDA=37.059
NC_035081.1	7053711	.	C	T	.	.	MAF_INRAE=7.5;MAF_USDA=3.529
NC_035081.1	7053741	.	G	A	.	.	MAF_USDA=1.639
NC_035081.1	7053797	.	T	C	.	.	MAF_INRAE=23.333;MAF_USDA=1.639
NC_035081.1	7053803	.	C	T	.	.	MAF_USDA=1.639
NC_035081.1	7053828	.	T	C	.	.	MAF_INRAE=45.57;MAF_USDA=4.098
NC_035081.1	7053917	.	T	C	.	.	MAF_INRAE=1.667;MAF_USDA=18.033
NC_035081.1	7054723	.	C	T	.	.	MAF_USDA=4.098
NC_035081.1	7054733	.	T	A	.	.	MAF_USDA=2.459
NC_035081.1	7054813	.	G	A	.	.	MAF_INRAE=9.167;MAF_USDA=11.765
NC_035081.1	7054850	.	T	G	.	.	MAF_INRAE=9.167;MAF_USDA=11.176
NC_035081.1	7054909	.	A	T	.	.	MAF_INRAE=18.354;MAF_USDA=20.0
NC_035081.1	7054913	.	A	G	.	.	MAF_INRAE=1.667;MAF_USDA=9.836
NC_035081.1	7054948	.	T	A	.	.	MAF_USDA=2.459
NC_035081.1	7054949	.	T	A	.	.	MAF_USDA=22.951
NC_035081.1	7054957	.	G	T	.	.	MAF_USDA=1.639
NC_035081.1	7055030	.	C	T	.	.	MAF_USDA=9.016
NC_035081.1	7055094	.	T	C	.	.	MAF_USDA=1.639
NC_035081.1	7055110	.	C	G	.	.	MAF_USDA=2.459
NC_035081.1	7055129	.	A	G	.	.	MAF_USDA=2.459
NC_035081.1	7055130	.	C	A	.	.	MAF_USDA=2.459
NC_035081.1	7055192	.	T	C	.	.	MAF_USDA=1.639
NC_035081.1	7055336	.	G	A	.	.	MAF_INRAE=23.333;MAF_USDA=1.639
NC_035081.1	7055471	.	G	C	.	.	MAF_INRAE=8.228
NC_035081.1	7055496	.	G	A	.	.	MAF_USDA=3.279
NC_035081.1	7055583	.	C	A	.	.	MAF_USDA=2.459
NC_035081.1	7055669	.	T	C	.	.	MAF_USDA=1.639
NC_035081.1	7055670	.	G	T	.	.	MAF_INRAE=45.57;MAF_USDA=11.176
NC_035081.1	7055682	.	A	G	.	.	MAF_USDA=1.639
NC_035081.1	7055693	.	G	A	.	.	MAF_INRAE=10.833;MAF_USDA=7.059
NC_035081.1	7055699	.	C	T	.	.	MAF_USDA=9.016
NC_035081.1	7055726	.	C	T	.	.	MAF_USDA=7.377
NC_035081.1	7055776	.	T	A	.	.	MAF_INRAE=10.127
NC_035081.1	7055777	.	T	A	.	.	MAF_INRAE=6.667
NC_035081.1	7055779	.	A	T	.	.	MAF_INRAE=23.333
NC_035081.1	7055808	.	G	A	.	.	MAF_USDA=9.412
NC_035081.1	7055843	.	A	T	.	.	MAF_USDA=4.098
NC_035081.1	7055981	.	C	T	.	.	MAF_INRAE=10.833;MAF_USDA=10.0
NC_035081.1	7056038	.	A	C	.	.	MAF_USDA=23.529
NC_035081.1	7056122	.	C	A	.	.	MAF_USDA=1.639
NC_035081.1	7056203	.	A	T	.	.	MAF_USDA=4.118
NC_035081.1	7056217	.	G	A	.	.	MAF_USDA=6.557
NC_035081.1	7056293	.	C	T	.	.	MAF_USDA=6.471
NC_035081.1	7056425	.	C	T	.	.	MAF_USDA=1.639
NC_035081.1	7056458	.	T	C	.	.	MAF_USDA=4.098
NC_035081.1	7056463	.	A	C	.	.	MAF_USDA=2.353
NC_035081.1	7056543	.	G	A	.	.	MAF_INRAE=7.5;MAF_USDA=2.459
NC_035081.1	7056549	.	C	G	.	.	MAF_USDA=2.459
NC_035081.1	7056588	.	C	T	.	.	MAF_USDA=4.706
NC_035081.1	7056621	.	C	T	.	.	MAF_USDA=6.557
NC_035081.1	7056654	.	G	A	.	.	MAF_USDA=1.639
NC_035081.1	7056708	.	C	T	.	.	MAF_USDA=2.941
NC_035081.1	7056787	.	C	T	.	.	MAF_USDA=1.765
NC_035081.1	7056812	.	C	T	.	.	MAF_USDA=1.639
NC_035081.1	7056907	.	T	C	.	.	MAF_INRAE=17.089;MAF_USDA=27.647
NC_035081.1	7056918	.	C	A	.	.	MAF_USDA=1.639
NC_035081.1	7056966	.	T	A	.	.	MAF_USDA=4.098
NC_035081.1	7056967	.	G	T	.	.	MAF_USDA=4.098
NC_035081.1	7056969	.	G	C	.	.	MAF_USDA=4.098
NC_035081.1	7057075	.	C	T	.	.	MAF_INRAE=10.127;MAF_USDA=14.706
NC_035081.1	7057077	.	C	T	.	.	MAF_INRAE=6.667;MAF_USDA=13.529
NC_035081.1	7057207	.	C	A	.	.	MAF_USDA=1.765
NC_035081.1	7057222	.	T	G	.	.	MAF_USDA=4.098
NC_035081.1	7057234	.	C	G	.	.	MAF_INRAE=7.5
NC_035081.1	7057258	.	C	G	.	.	MAF_INRAE=7.5
NC_035081.1	7057304	.	G	C	.	.	MAF_USDA=2.459
NC_035081.1	7057492	.	G	A	.	.	MAF_INRAE=6.667
NC_035081.1	7057515	.	C	T	.	.	MAF_USDA=5.294
NC_035081.1	7057527	.	G	A	.	.	MAF_USDA=4.098
NC_035081.1	7057575	.	C	A	.	.	MAF_INRAE=17.722
NC_035081.1	7057669	.	G	A	.	.	MAF_INRAE=11.392;MAF_USDA=22.353
NC_035081.1	7057781	.	A	T	.	.	MAF_INRAE=17.089;MAF_USDA=35.882
NC_035081.1	7057788	.	A	T	.	.	MAF_USDA=2.459
NC_035081.1	7057793	.	T	A	.	.	MAF_USDA=2.459
NC_035081.1	7057805	.	T	G	.	.	MAF_INRAE=21.053
NC_035081.1	7057806	.	A	G	.	.	MAF_USDA=8.333
NC_035081.1	7057813	.	A	C	.	.	MAF_INRAE=7.5;MAF_USDA=8.929
NC_035081.1	7057874	.	G	T	.	.	MAF_USDA=16.071
NC_035081.1	7057990	.	T	C	.	.	MAF_USDA=3.279
NC_035081.1	7058019	.	T	C	.	.	MAF_INRAE=8.228
NC_035081.1	7058024	.	C	T	.	.	MAF_INRAE=10.526;MAF_USDA=43.529
NC_035081.1	7058067	.	A	G	.	.	MAF_USDA=1.639
NC_035081.1	7058077	.	A	T	.	.	MAF_USDA=1.639
NC_035081.1	7058080	.	G	C	.	.	MAF_INRAE=7.5;MAF_USDA=6.25
NC_035081.1	7058122	.	T	G	.	.	MAF_INRAE=10.127;MAF_USDA=13.529
NC_035081.1	7058147	.	T	C	.	.	MAF_USDA=3.279
NC_035081.1	7058166	.	A	T	.	.	MAF_INRAE=10.833;MAF_USDA=7.059
NC_035081.1	7058174	.	G	A	.	.	MAF_INRAE=10.833;MAF_USDA=7.059
NC_035081.1	7058252	.	T	C	.	.	MAF_USDA=3.279
NC_035081.1	7058255	.	G	A	.	.	MAF_INRAE=46.203;MAF_USDA=11.765
NC_035081.1	7058275	.	G	T	.	.	MAF_USDA=6.557
NC_035081.1	7058471	.	C	A	.	.	MAF_USDA=1.639
NC_035081.1	7058474	.	G	T	.	.	MAF_USDA=5.738
NC_035081.1	7058476	.	T	G	.	.	MAF_USDA=4.098
NC_035081.1	7058541	.	C	T	.	.	MAF_INRAE=1.667;MAF_USDA=3.279
NC_035081.1	7058542	.	G	A	.	.	MAF_USDA=4.098
NC_035081.1	7058555	.	T	C	.	.	MAF_USDA=4.098
NC_035081.1	7058560	.	A	C	.	.	MAF_USDA=2.459
NC_035081.1	7058645	.	G	A	.	.	MAF_INRAE=23.333;MAF_USDA=1.639
NC_035081.1	7058658	.	A	C	.	.	MAF_USDA=4.098
NC_035081.1	7058777	.	A	C	.	.	MAF_INRAE=17.089;MAF_USDA=45.833
NC_035081.1	7058834	.	C	T	.	.	MAF_USDA=2.459
NC_035081.1	7058835	.	G	A	.	.	MAF_USDA=1.639
NC_035081.1	7058934	.	C	A	.	.	MAF_USDA=2.353
NC_035081.1	7058937	.	C	T	.	.	MAF_INRAE=15.823;MAF_USDA=27.059
NC_035081.1	7058979	.	C	G	.	.	MAF_INRAE=7.5;MAF_USDA=6.25
NC_035081.1	7058984	.	C	A	.	.	MAF_USDA=4.098
NC_035081.1	7058988	.	A	G	.	.	MAF_USDA=4.098
NC_035081.1	7059099	.	C	T	.	.	MAF_USDA=4.918
NC_035081.1	7059224	.	A	G	.	.	MAF_INRAE=17.089;MAF_USDA=38.824
NC_035081.1	7059266	.	CCACACAA	CCACACAC	.	.	MAF_USDA=33.333
NC_035081.1	7059273	.	A	C	.	.	MAF_INRAE=21.053
NC_035081.1	7059305	.	G	A	.	.	MAF_USDA=1.639
NC_035081.1	7059337	.	A	T	.	.	MAF_INRAE=15.823;MAF_USDA=29.412
NC_035081.1	7059345	.	T	G	.	.	MAF_USDA=3.279
NC_035081.1	7059395	.	T	C	.	.	MAF_USDA=4.098
NC_035081.1	7059411	.	G	T	.	.	MAF_USDA=3.279
NC_035081.1	7059415	.	T	G	.	.	MAF_INRAE=1.667;MAF_USDA=13.934
NC_035081.1	7059462	.	C	A	.	.	MAF_INRAE=1.667;MAF_USDA=13.934
NC_035081.1	7059503	.	T	G	.	.	MAF_USDA=4.098
NC_035081.1	7059552	.	T	G	.	.	MAF_USDA=5.738
NC_035081.1	7059593	.	G	A	.	.	MAF_INRAE=1.667;MAF_USDA=7.5
NC_035081.1	7059605	.	C	A	.	.	MAF_INRAE=1.667;MAF_USDA=8.333
NC_035081.1	7059612	.	G	T	.	.	MAF_INRAE=12.025;MAF_USDA=2.941
NC_035081.1	7059628	.	G	A	.	.	MAF_INRAE=17.089;MAF_USDA=39.412
NC_035081.1	7059641	.	A	G	.	.	MAF_INRAE=10.833;MAF_USDA=7.143
NC_035081.1	7059732	.	G	C	.	.	MAF_INRAE=10.759;MAF_USDA=14.706
NC_035081.1	7059743	.	C	T	.	.	MAF_USDA=1.639
NC_035081.1	7059755	.	G	T	.	.	MAF_INRAE=23.333;MAF_USDA=1.667
NC_035081.1	7059830	.	C	A	.	.	MAF_INRAE=17.089;MAF_USDA=30.588
NC_035081.1	7059843	.	C	T	.	.	MAF_INRAE=15.823;MAF_USDA=27.059
NC_035081.1	7059891	.	T	A	.	.	MAF_USDA=6.25
NC_035081.1	7059902	.	G	A	.	.	MAF_INRAE=17.089;MAF_USDA=35.882
NC_035081.1	7059908	.	A	T	.	.	MAF_INRAE=33.544;MAF_USDA=20.0
NC_035081.1	7059916	.	T	A	.	.	MAF_INRAE=46.203;MAF_USDA=10.588
NC_035081.1	7059920	.	C	T	.	.	MAF_INRAE=1.667;MAF_USDA=10.656
NC_035081.1	7059923	.	C	A	.	.	MAF_INRAE=8.228
NC_035081.1	7059946	.	C	A	.	.	MAF_USDA=8.824
NC_035081.1	7060014	.	C	T	.	.	MAF_USDA=4.918
NC_035081.1	7060081	.	G	T	.	.	MAF_INRAE=6.962;MAF_USDA=4.118
NC_035081.1	7060104	.	A	G	.	.	MAF_USDA=2.459
NC_035081.1	7060107	.	G	C	.	.	MAF_USDA=2.353
NC_035081.1	7060148	.	T	G	.	.	MAF_USDA=7.059
NC_035081.1	7060187	.	T	A	.	.	MAF_USDA=2.459
NC_035081.1	7060208	.	C	A	.	.	MAF_INRAE=7.5;MAF_USDA=4.118
NC_035081.1	7060243	.	C	T	.	.	MAF_USDA=1.639
NC_035081.1	7060262	.	A	T	.	.	MAF_USDA=6.557
NC_035081.1	7060275	.	C	A	.	.	MAF_USDA=4.098
NC_035081.1	7060335	.	C	G	.	.	MAF_USDA=4.098
NC_035081.1	7060399	.	A	T	.	.	MAF_USDA=3.279
NC_035081.1	7060426	.	C	T	.	.	MAF_USDA=1.639
NC_035081.1	7060440	.	G	T	.	.	MAF_USDA=4.098
NC_035081.1	7060464	.	A	G	.	.	MAF_USDA=4.098
NC_035081.1	7060475	.	T	G	.	.	MAF_USDA=5.294
NC_035081.1	7060525	.	C	T	.	.	MAF_INRAE=7.5;MAF_USDA=6.25
NC_035081.1	7060550	.	T	G	.	.	MAF_INRAE=1.667;MAF_USDA=4.918
NC_035081.1	7060559	.	G	A	.	.	MAF_INRAE=15.823;MAF_USDA=17.647
NC_035081.1	7060713	.	C	T	.	.	MAF_USDA=4.118
NC_035081.1	7060720	.	C	T	.	.	MAF_USDA=8.235
NC_035081.1	7060730	.	T	A	.	.	MAF_USDA=5.738
NC_035081.1	7060743	.	C	A	.	.	MAF_USDA=5.738
NC_035081.1	7060813	.	A	C	.	.	MAF_USDA=4.098
NC_035081.1	7060821	.	G	T	.	.	MAF_USDA=4.098
NC_035081.1	7060832	.	G	A	.	.	MAF_USDA=3.279
NC_035081.1	7060844	.	C	T	.	.	MAF_USDA=9.412
NC_035081.1	7060847	.	A	C	.	.	MAF_USDA=3.279
NC_035081.1	7060889	.	G	T	.	.	MAF_INRAE=2.5
NC_035081.1	7060891	.	G	T	.	.	MAF_INRAE=2.5
NC_035081.1	7060904	.	T	A	.	.	MAF_INRAE=15.789;MAF_USDA=40.854
NC_035081.1	7060906	.	G	T	.	.	MAF_USDA=3.448
NC_035081.1	7060918	.	C	T	.	.	MAF_USDA=5.085
NC_035081.1	7060944	.	T	C	.	.	MAF_INRAE=11.392;MAF_USDA=4.217
NC_035081.1	7061030	.	C	T	.	.	MAF_INRAE=23.333
NC_035081.1	7061031	.	G	A	.	.	MAF_INRAE=41.772;MAF_USDA=30.357
NC_035081.1	7061035	.	G	T	.	.	MAF_USDA=9.167
NC_035081.1	7061040	.	T	G	.	.	MAF_USDA=5.085
NC_035081.1	7061046	.	G	T	.	.	MAF_INRAE=10.0;MAF_USDA=18.644
NC_035081.1	7061076	.	C	G	.	.	MAF_INRAE=26.316
NC_035081.1	7061103	.	A	G	.	.	MAF_INRAE=26.316;MAF_USDA=45.833
NC_035081.1	7061134	.	A	G	.	.	MAF_USDA=16.667
NC_035081.1	7061180	.	T	G	.	.	MAF_USDA=32.609
NC_035081.1	7062464	.	G	A	.	.	MAF_USDA=16.667
NC_035081.1	7062474	.	T	G	.	.	MAF_USDA=16.667
NC_035081.1	7062647	.	G	A	.	.	MAF_INRAE=10.526;MAF_USDA=29.167
NC_035081.1	7062648	.	C	T	.	.	MAF_USDA=43.75
NC_035081.1	7062687	.	G	A	.	.	MAF_USDA=2.083
NC_035081.1	7062688	.	T	C	.	.	MAF_INRAE=10.526;MAF_USDA=25.0
NC_035081.1	7062759	.	A	G	.	.	MAF_USDA=8.197
NC_035081.1	7062783	.	C	T	.	.	MAF_INRAE=5.263;MAF_USDA=10.588
NC_035081.1	7062821	.	G	A	.	.	MAF_USDA=9.016
NC_035081.1	7062855	.	A	G	.	.	MAF_USDA=12.941
NC_035081.1	7062858	.	G	T	.	.	MAF_INRAE=31.579;MAF_USDA=14.706
NC_035081.1	7062897	.	A	C	.	.	MAF_USDA=4.918
NC_035081.1	7062903	.	C	A	.	.	MAF_USDA=31.176
NC_035081.1	7062953	.	T	C	.	.	MAF_USDA=33.529
NC_035081.1	7062978	.	G	A	.	.	MAF_INRAE=31.013;MAF_USDA=20.588
NC_035081.1	7062989	.	T	C	.	.	MAF_INRAE=24.684;MAF_USDA=42.353
NC_035081.1	7063026	.	C	G	.	.	MAF_INRAE=10.526
NC_035081.1	7063307	.	G	A	.	.	MAF_USDA=2.459
NC_035081.1	7063500	.	C	A	.	.	MAF_INRAE=12.025;MAF_USDA=20.0
NC_035081.1	7063536	.	G	T	.	.	MAF_INRAE=17.722;MAF_USDA=12.353
NC_035081.1	7063569	.	T	G	.	.	MAF_USDA=1.176
NC_035081.1	7063570	.	G	T	.	.	MAF_INRAE=24.684;MAF_USDA=15.294
NC_035081.1	7063624	.	A	G	.	.	MAF_INRAE=7.5
NC_035081.1	7063629	.	G	A	.	.	MAF_INRAE=7.5;MAF_USDA=3.279
NC_035081.1	7063632	.	T	A	.	.	MAF_INRAE=7.5
NC_035081.1	7063655	.	T	A	.	.	MAF_INRAE=8.333;MAF_USDA=3.529
NC_035081.1	7063659	.	C	T	.	.	MAF_INRAE=25.949;MAF_USDA=14.118
NC_035081.1	7063668	.	G	A	.	.	MAF_INRAE=9.167;MAF_USDA=4.118
NC_035081.1	7063717	.	T	A	.	.	MAF_INRAE=29.747;MAF_USDA=17.059
NC_035081.1	7063718	.	G	A	.	.	MAF_INRAE=11.392;MAF_USDA=19.412
NC_035081.1	7063725	.	C	A	.	.	MAF_INRAE=44.304;MAF_USDA=47.917
NC_035081.1	7063726	.	A	G	.	.	MAF_INRAE=48.333;MAF_USDA=47.917
NC_035081.1	7063743	.	A	G	.	.	MAF_INRAE=25.316;MAF_USDA=15.294
NC_035081.1	7063866	.	G	A	.	.	MAF_USDA=3.279
NC_035081.1	7063894	.	G	A	.	.	MAF_INRAE=6.667;MAF_USDA=12.353
NC_035081.1	7063905	.	C	A	.	.	MAF_INRAE=12.025;MAF_USDA=11.176
NC_035081.1	7063940	.	G	A	.	.	MAF_USDA=1.639
NC_035081.1	7063943	.	G	T	.	.	MAF_INRAE=18.333;MAF_USDA=35.294
NC_035081.1	7063945	.	A	C	.	.	MAF_USDA=3.279
NC_035081.1	7063948	.	G	T	.	.	MAF_INRAE=25.949;MAF_USDA=13.529
NC_035081.1	7063971	.	G	A	.	.	MAF_USDA=4.098
NC_035081.1	7063972	.	C	T	.	.	MAF_USDA=2.459
NC_035081.1	7063984	.	C	A	.	.	MAF_INRAE=48.101;MAF_USDA=32.353
NC_035081.1	7064024	.	G	T	.	.	MAF_INRAE=25.316;MAF_USDA=48.824
NC_035081.1	7064029	.	A	C	.	.	MAF_USDA=1.639
NC_035081.1	7064041	.	C	T	.	.	MAF_USDA=1.639
NC_035081.1	7064050	.	G	T	.	.	MAF_INRAE=25.949;MAF_USDA=12.941
NC_035081.1	7064066	.	T	C	.	.	MAF_INRAE=25.949;MAF_USDA=13.529
NC_035081.1	7064118	.	A	T	.	.	MAF_INRAE=22.785;MAF_USDA=45.833
NC_035081.1	7064125	.	C	A	.	.	MAF_INRAE=22.152;MAF_USDA=47.024
NC_035081.1	7064139	.	G	A	.	.	MAF_INRAE=50.0;MAF_USDA=43.75
NC_035081.1	7064227	.	A	T	.	.	MAF_INRAE=41.667;MAF_USDA=50.0
NC_035081.1	7064261	.	T	G	.	.	MAF_INRAE=2.632;MAF_USDA=1.639
NC_035081.1	7064397	.	A	G	.	.	MAF_INRAE=12.025;MAF_USDA=31.765
NC_035081.1	7064432	.	A	G	.	.	MAF_USDA=2.459
NC_035081.1	7064858	.	A	G	.	.	MAF_INRAE=33.333;MAF_USDA=3.448
NC_035081.1	7064927	.	A	T	.	.	MAF_INRAE=11.392;MAF_USDA=16.471
NC_035081.1	7064939	.	A	G	.	.	MAF_INRAE=25.949;MAF_USDA=12.941
NC_035081.1	7064990	.	G	C	.	.	MAF_USDA=30.588
NC_035081.1	7065059	.	A	G	.	.	MAF_USDA=33.333
NC_035081.1	7065094	.	A	C	.	.	MAF_INRAE=4.167
NC_035081.1	7065143	.	A	T	.	.	MAF_USDA=9.016
NC_035081.1	7065154	.	A	C	.	.	MAF_INRAE=2.5;MAF_USDA=4.918
NC_035081.1	7065174	.	A	C	.	.	MAF_USDA=4.918
NC_035081.1	7065688	.	G	A	.	.	MAF_USDA=2.459
NC_035081.1	7065691	.	T	C	.	.	MAF_INRAE=10.526
NC_035081.1	7065751	.	C	T	.	.	MAF_USDA=36.471
NC_035081.1	7065883	.	A	T	.	.	MAF_INRAE=48.101;MAF_USDA=30.588
NC_035081.1	7065913	.	T	A	.	.	MAF_USDA=2.459
NC_035081.1	7065942	.	C	A	.	.	MAF_INRAE=34.177;MAF_USDA=35.417
NC_035081.1	7065999	.	T	A	.	.	MAF_INRAE=15.823;MAF_USDA=7.647
NC_035081.1	7066084	.	C	T	.	.	MAF_INRAE=7.5;MAF_USDA=10.0
NC_035081.1	7066145	.	C	A	.	.	MAF_INRAE=6.667;MAF_USDA=7.738
NC_035081.1	7066236	.	G	A	.	.	MAF_USDA=1.639
NC_035081.1	7066258	.	T	A	.	.	MAF_INRAE=17.722;MAF_USDA=12.941
NC_035081.1	7066397	.	C	A	.	.	MAF_INRAE=10.833;MAF_USDA=7.059
NC_035081.1	7066455	.	A	G	.	.	MAF_INRAE=24.684;MAF_USDA=4.706
NC_035081.1	7066458	.	A	T	.	.	MAF_INRAE=7.595;MAF_USDA=2.459
NC_035081.1	7066523	.	C	A	.	.	MAF_USDA=18.75
NC_035081.1	7066561	.	C	A	.	.	MAF_USDA=1.176
NC_035081.1	7066685	.	G	T	.	.	MAF_USDA=12.353
NC_035081.1	7066732	.	G	A	.	.	MAF_INRAE=10.833;MAF_USDA=7.647
NC_035081.1	7066762	.	G	C	.	.	MAF_INRAE=48.101;MAF_USDA=31.765
NC_035081.1	7066790	.	G	T	.	.	MAF_INRAE=7.5;MAF_USDA=9.412
NC_035081.1	7066842	.	C	T	.	.	MAF_INRAE=47.468;MAF_USDA=31.176
NC_035081.1	7066925	.	A	G	.	.	MAF_INRAE=12.025;MAF_USDA=17.059
NC_035081.1	7066940	.	T	C	.	.	MAF_INRAE=17.722;MAF_USDA=12.353
NC_035081.1	7067054	.	T	G	.	.	MAF_INRAE=41.772;MAF_USDA=31.176
NC_035081.1	7067095	.	C	T	.	.	MAF_USDA=2.459
NC_035081.1	7067125	.	T	G	.	.	MAF_USDA=10.976
NC_035081.1	7067201	.	T	G	.	.	MAF_INRAE=24.051;MAF_USDA=17.647
NC_035081.1	7067210	.	C	T	.	.	MAF_INRAE=9.167;MAF_USDA=9.524
NC_035081.1	7067228	.	C	A	.	.	MAF_USDA=1.639
NC_035081.1	7067241	.	C	T	.	.	MAF_USDA=1.639
NC_035081.1	7067500	.	C	T	.	.	MAF_INRAE=11.392;MAF_USDA=17.647
NC_035081.1	7067577	.	A	G	.	.	MAF_USDA=8.235
NC_035081.1	7067633	.	C	T	.	.	MAF_USDA=1.765
NC_035081.1	7067649	.	T	A	.	.	MAF_INRAE=48.101;MAF_USDA=32.143
NC_035081.1	7067650	.	T	G	.	.	MAF_INRAE=40.0;MAF_USDA=32.143
NC_035081.1	7067657	.	C	T	.	.	MAF_INRAE=48.101;MAF_USDA=30.357
NC_035081.1	7067715	.	T	G	.	.	MAF_INRAE=48.101;MAF_USDA=30.357
NC_035081.1	7067745	.	G	T	.	.	MAF_INRAE=7.5;MAF_USDA=10.0
NC_035081.1	7067750	.	A	C	.	.	MAF_INRAE=39.873;MAF_USDA=47.647
NC_035081.1	7067788	.	G	C	.	.	MAF_INRAE=31.013;MAF_USDA=17.059
NC_035081.1	7067925	.	C	T	.	.	MAF_USDA=1.667
NC_035081.1	7068608	.	T	G	.	.	MAF_USDA=41.667
NC_035081.1	7068611	.	A	C	.	.	MAF_USDA=45.833
NC_035081.1	7068649	.	G	A	.	.	MAF_INRAE=5.263;MAF_USDA=4.918
NC_035081.1	7068720	.	C	A	.	.	MAF_INRAE=36.076;MAF_USDA=43.529
NC_035081.1	7068771	.	C	A	.	.	MAF_INRAE=46.835;MAF_USDA=29.412
NC_035081.1	7068864	.	A	T	.	.	MAF_USDA=4.098
NC_035081.1	7068878	.	A	T	.	.	MAF_INRAE=7.595;MAF_USDA=2.459
NC_035081.1	7068940	.	GATTGTCCAACTGTTGCAATTATTGG	GATTGTCCAACTGTTGCAATTATTGT	.	.	MAF_USDA=12.5
NC_035081.1	7069002	.	G	A	.	.	MAF_INRAE=7.5;MAF_USDA=11.765
NC_035081.1	7069044	.	T	C	.	.	MAF_INRAE=30.38;MAF_USDA=22.941
NC_035081.1	7069057	.	A	G	.	.	MAF_USDA=2.459
NC_035081.1	7069200	.	T	G	.	.	MAF_INRAE=16.456;MAF_USDA=7.647
NC_035081.1	7069358	.	G	A	.	.	MAF_USDA=2.459
NC_035081.1	7069362	.	C	T	.	.	MAF_INRAE=8.228;MAF_USDA=17.059
NC_035081.1	7069458	.	C	A	.	.	MAF_USDA=3.279
NC_035081.1	7069545	.	C	A	.	.	MAF_INRAE=8.228;MAF_USDA=10.656
NC_035081.1	7069563	.	G	T	.	.	MAF_USDA=12.941
NC_035081.1	7069669	.	T	C	.	.	MAF_USDA=2.459
NC_035081.1	7069798	.	T	C	.	.	MAF_USDA=2.459
NC_035081.1	7069868	.	T	G	.	.	MAF_USDA=15.882
NC_035081.1	7069871	.	T	A	.	.	MAF_USDA=3.279
NC_035081.1	7069896	.	C	T	.	.	MAF_INRAE=24.684;MAF_USDA=15.882
NC_035081.1	7069931	.	G	A	.	.	MAF_USDA=4.098
NC_035081.1	7069941	.	T	C	.	.	MAF_USDA=16.471
NC_035081.1	7069988	.	G	A	.	.	MAF_INRAE=6.667;MAF_USDA=7.377
NC_035081.1	7070069	.	C	G	.	.	MAF_USDA=5.738
NC_035081.1	7070096	.	C	A	.	.	MAF_USDA=12.5
NC_035081.1	7070112	.	G	A	.	.	MAF_INRAE=44.304;MAF_USDA=34.706
NC_035081.1	7070124	.	T	C	.	.	MAF_USDA=2.459
NC_035081.1	7070350	.	T	C	.	.	MAF_INRAE=25.316;MAF_USDA=4.706
NC_035081.1	7070367	.	C	T	.	.	MAF_INRAE=10.833;MAF_USDA=7.059
NC_035081.1	7070379	.	A	T	.	.	MAF_INRAE=44.304;MAF_USDA=50.0
NC_035081.1	7070400	.	C	T	.	.	MAF_INRAE=49.367;MAF_USDA=34.706
NC_035081.1	7070511	.	C	A	.	.	MAF_USDA=10.0
NC_035081.1	7070537	.	T	C	.	.	MAF_INRAE=6.667;MAF_USDA=18.235
NC_035081.1	7070539	.	C	T	.	.	MAF_INRAE=6.667;MAF_USDA=7.059
NC_035081.1	7070561	.	T	A	.	.	MAF_INRAE=6.667;MAF_USDA=18.235
NC_035081.1	7070591	.	G	A	.	.	MAF_USDA=1.639
NC_035081.1	7070607	.	C	T	.	.	MAF_INRAE=6.667;MAF_USDA=12.5
NC_035081.1	7070726	.	A	G	.	.	MAF_USDA=3.529
NC_035081.1	7070753	.	C	G	.	.	MAF_INRAE=7.5;MAF_USDA=6.471
NC_035081.1	7070811	.	C	T	.	.	MAF_INRAE=50.0;MAF_USDA=38.235
NC_035081.1	7070833	.	T	C	.	.	MAF_INRAE=6.667;MAF_USDA=17.647
NC_035081.1	7070847	.	C	A	.	.	MAF_INRAE=6.667;MAF_USDA=18.235
NC_035081.1	7070871	.	G	T	.	.	MAF_INRAE=6.667;MAF_USDA=18.824
NC_035081.1	7070878	.	T	G	.	.	MAF_INRAE=6.667;MAF_USDA=18.824
NC_035081.1	7070984	.	T	A	.	.	MAF_USDA=2.5
NC_035081.1	7070988	.	A	G	.	.	MAF_USDA=20.0
NC_035081.1	7071001	.	G	A	.	.	MAF_USDA=7.738
NC_035081.1	7071004	.	A	G	.	.	MAF_USDA=25.0
NC_035081.1	7071019	.	T	C	.	.	MAF_USDA=18.75
NC_035081.1	7071036	.	A	T	.	.	MAF_USDA=20.455
NC_035081.1	7071038	.	C	T	.	.	MAF_USDA=20.455
NC_035081.1	7071044	.	A	T	.	.	MAF_USDA=21.951
NC_035081.1	7071049	.	A	G	.	.	MAF_USDA=19.412
NC_035081.1	7071114	.	C	T	.	.	MAF_USDA=1.667
NC_035081.1	7071167	.	T	G	.	.	MAF_INRAE=6.667;MAF_USDA=17.857
NC_035081.1	7071188	.	C	A	.	.	MAF_INRAE=29.747;MAF_USDA=16.667
NC_035081.1	7071226	.	A	C	.	.	MAF_USDA=8.235
NC_035081.1	7071278	.	C	A	.	.	MAF_INRAE=6.667;MAF_USDA=7.5
NC_035081.1	7071300	.	C	A	.	.	MAF_INRAE=6.667
NC_035081.1	7071346	.	C	T	.	.	MAF_INRAE=32.278;MAF_USDA=16.471
NC_035081.1	7071487	.	T	C	.	.	MAF_INRAE=6.667;MAF_USDA=18.235
NC_035081.1	7071494	.	C	A	.	.	MAF_INRAE=6.667;MAF_USDA=17.647
NC_035081.1	7071506	.	G	A	.	.	MAF_INRAE=2.632;MAF_USDA=17.647
NC_035081.1	7071641	.	C	A	.	.	MAF_USDA=16.667
NC_035081.1	7073024	.	A	G	.	.	MAF_USDA=1.639
NC_035081.1	7073052	.	G	T	.	.	MAF_INRAE=23.333;MAF_USDA=6.25
NC_035081.1	7073089	.	A	T	.	.	MAF_INRAE=16.456;MAF_USDA=7.059
NC_035081.1	7073094	.	T	C	.	.	MAF_USDA=2.083
NC_035081.1	7073121	.	T	G	.	.	MAF_USDA=2.083
NC_035081.1	7073141	.	C	A	.	.	MAF_INRAE=6.667;MAF_USDA=18.033
NC_035081.1	7073142	.	A	T	.	.	MAF_INRAE=5.833;MAF_USDA=7.059
NC_035081.1	7073155	.	T	C	.	.	MAF_INRAE=7.5;MAF_USDA=26.471
NC_035081.1	7073157	.	C	T	.	.	MAF_USDA=1.639
NC_035081.1	7073192	.	A	G	.	.	MAF_INRAE=22.152;MAF_USDA=34.118
NC_035081.1	7073202	.	A	T	.	.	MAF_INRAE=16.456;MAF_USDA=7.647
NC_035081.1	7073205	.	A	C	.	.	MAF_USDA=1.639
NC_035081.1	7073206	.	A	G	.	.	MAF_INRAE=6.667;MAF_USDA=10.0
NC_035081.1	7073210	.	G	C	.	.	MAF_INRAE=6.667;MAF_USDA=8.824
NC_035081.1	7073243	.	A	C	.	.	MAF_USDA=4.706
NC_035081.1	7073247	.	C	A	.	.	MAF_USDA=4.706
NC_035081.1	7073258	.	T	A	.	.	MAF_USDA=6.25
NC_035081.1	7073266	.	A	C	.	.	MAF_INRAE=6.667;MAF_USDA=5.952
NC_035081.1	7073328	.	A	C	.	.	MAF_USDA=7.5
NC_035081.1	7073332	.	T	C	.	.	MAF_USDA=4.167
NC_035081.1	7073337	.	A	G	.	.	MAF_USDA=4.167
NC_035081.1	7073367	.	T	G	.	.	MAF_INRAE=6.667
NC_035081.1	7073438	.	A	C	.	.	MAF_INRAE=21.519;MAF_USDA=29.167
NC_035081.1	7073543	.	T	C	.	.	MAF_INRAE=31.013;MAF_USDA=38.824
NC_035081.1	7073544	.	A	T	.	.	MAF_INRAE=24.167;MAF_USDA=38.824
NC_035081.1	7073552	.	G	A	.	.	MAF_INRAE=31.013;MAF_USDA=38.235
NC_035081.1	7073585	.	C	T	.	.	MAF_USDA=4.167
NC_035081.1	7073620	.	T	C	.	.	MAF_INRAE=20.253;MAF_USDA=8.929
NC_035081.1	7073661	.	G	T	.	.	MAF_INRAE=29.114;MAF_USDA=20.238
NC_035081.1	7073663	.	G	A	.	.	MAF_INRAE=33.333;MAF_USDA=20.833
NC_035081.1	7073694	.	C	T	.	.	MAF_USDA=4.167
NC_035081.1	7073743	.	A	T	.	.	MAF_INRAE=31.013;MAF_USDA=33.333
NC_035081.1	7073747	.	C	T	.	.	MAF_INRAE=32.5;MAF_USDA=15.476
NC_035081.1	7073763	.	A	T	.	.	MAF_USDA=1.667
NC_035081.1	7073767	.	A	C	.	.	MAF_INRAE=48.734;MAF_USDA=46.429
NC_035081.1	7073773	.	C	T	.	.	MAF_INRAE=48.734;MAF_USDA=46.429
NC_035081.1	7073774	.	C	A	.	.	MAF_INRAE=25.0;MAF_USDA=6.548
NC_035081.1	7073775	.	A	G	.	.	MAF_INRAE=11.667;MAF_USDA=14.881
NC_035081.1	7073793	.	T	A	.	.	MAF_USDA=2.5
NC_035081.1	7073798	.	C	G	.	.	MAF_INRAE=30.38;MAF_USDA=5.952
NC_035081.1	7073826	.	T	C	.	.	MAF_INRAE=8.228;MAF_USDA=4.167
NC_035081.1	7073867	.	T	C	.	.	MAF_USDA=5.952
NC_035081.1	7074027	.	C	T	.	.	MAF_INRAE=21.519;MAF_USDA=5.952
NC_035081.1	7074057	.	C	A	.	.	MAF_USDA=1.667
NC_035081.1	7074065	.	C	T	.	.	MAF_INRAE=6.667;MAF_USDA=1.667
NC_035081.1	7074082	.	A	T	.	.	MAF_USDA=1.667
NC_035081.1	7074149	.	T	A	.	.	MAF_INRAE=36.842;MAF_USDA=27.083
NC_035081.1	7074168	.	A	C	.	.	MAF_INRAE=47.368
NC_035081.1	7074189	.	C	A	.	.	MAF_INRAE=6.667;MAF_USDA=4.167
NC_035081.1	7074206	.	T	G	.	.	MAF_INRAE=47.368;MAF_USDA=49.405
NC_035081.1	7074298	.	G	A	.	.	MAF_INRAE=20.253;MAF_USDA=7.738
NC_035081.1	7074315	.	G	T	.	.	MAF_INRAE=4.167;MAF_USDA=2.976
NC_035081.1	7074369	.	C	T	.	.	MAF_INRAE=28.481;MAF_USDA=21.765
NC_035081.1	7074376	.	C	G	.	.	MAF_INRAE=8.228;MAF_USDA=15.882
NC_035081.1	7074423	.	A	T	.	.	MAF_USDA=1.667
NC_035081.1	7074426	.	C	T	.	.	MAF_INRAE=30.38;MAF_USDA=45.238
NC_035081.1	7074471	.	C	T	.	.	MAF_USDA=2.5
NC_035081.1	7074497	.	T	G	.	.	MAF_INRAE=49.367;MAF_USDA=46.429
NC_035081.1	7074514	.	A	C	.	.	MAF_INRAE=49.367;MAF_USDA=45.833
NC_035081.1	7074524	.	A	G	.	.	MAF_INRAE=49.367;MAF_USDA=45.833
NC_035081.1	7074535	.	T	C	.	.	MAF_INRAE=29.747;MAF_USDA=47.619
NC_035081.1	7074588	.	C	A	.	.	MAF_INRAE=29.747;MAF_USDA=45.833
NC_035081.1	7074591	.	T	C	.	.	MAF_INRAE=24.167;MAF_USDA=5.952
NC_035081.1	7074637	.	G	C	.	.	MAF_INRAE=36.842;MAF_USDA=48.214
NC_035081.1	7074646	.	C	A	.	.	MAF_INRAE=47.368;MAF_USDA=45.833
NC_035081.1	7074655	.	C	T	.	.	MAF_INRAE=36.842;MAF_USDA=45.783
NC_035081.1	7074658	.	T	G	.	.	MAF_USDA=45.181
NC_035081.1	7074689	.	C	G	.	.	MAF_INRAE=12.025;MAF_USDA=15.476
NC_035081.1	7074691	.	C	A	.	.	MAF_USDA=4.167
NC_035081.1	7074731	.	C	T	.	.	MAF_USDA=1.667
NC_035081.1	7074761	.	G	A	.	.	MAF_INRAE=37.342;MAF_USDA=33.333
NC_035081.1	7074771	.	C	A	.	.	MAF_INRAE=24.051;MAF_USDA=7.738
NC_035081.1	7074779	.	T	C	.	.	MAF_INRAE=37.342;MAF_USDA=31.548
NC_035081.1	7074781	.	G	T	.	.	MAF_INRAE=46.667;MAF_USDA=47.024
NC_035081.1	7074790	.	A	T	.	.	MAF_INRAE=12.025;MAF_USDA=13.095
NC_035081.1	7074807	.	A	G	.	.	MAF_INRAE=12.025;MAF_USDA=16.071
NC_035081.1	7074817	.	G	T	.	.	MAF_USDA=1.786
NC_035081.1	7074830	.	T	C	.	.	MAF_INRAE=42.405;MAF_USDA=39.881
NC_035081.1	7074871	.	T	C	.	.	MAF_INRAE=6.667;MAF_USDA=10.0
NC_035081.1	7074896	.	C	G	.	.	MAF_INRAE=48.734;MAF_USDA=47.619
NC_035081.1	7074978	.	C	G	.	.	MAF_USDA=1.667
NC_035081.1	7075007	.	T	G	.	.	MAF_INRAE=19.62;MAF_USDA=5.422
NC_035081.1	7075062	.	G	A	.	.	MAF_INRAE=20.886;MAF_USDA=7.143
NC_035081.1	7075128	.	G	A	.	.	MAF_INRAE=20.886;MAF_USDA=7.143
NC_035081.1	7075150	.	G	T	.	.	MAF_INRAE=24.051;MAF_USDA=19.048
NC_035081.1	7075181	.	G	T	.	.	MAF_INRAE=12.025;MAF_USDA=8.333
NC_035081.1	7075283	.	A	G	.	.	MAF_INRAE=50.0;MAF_USDA=47.024
NC_035081.1	7075293	.	T	A	.	.	MAF_USDA=1.667
NC_035081.1	7075330	.	G	A	.	.	MAF_USDA=1.667
NC_035081.1	7075349	.	T	C	.	.	MAF_USDA=1.667
NC_035081.1	7075443	.	G	T	.	.	MAF_INRAE=7.5;MAF_USDA=6.471
NC_035081.1	7075479	.	C	T	.	.	MAF_INRAE=45.57;MAF_USDA=31.25
NC_035081.1	7075484	.	A	G	.	.	MAF_USDA=3.279
NC_035081.1	7075500	.	G	C	.	.	MAF_USDA=3.279
NC_035081.1	7075524	.	T	A	.	.	MAF_USDA=3.279
NC_035081.1	7075533	.	C	A	.	.	MAF_INRAE=4.167;MAF_USDA=4.118
NC_035081.1	7075604	.	A	T	.	.	MAF_USDA=9.412
NC_035081.1	7075642	.	T	A	.	.	MAF_USDA=10.588
NC_035081.1	7075649	.	T	G	.	.	MAF_USDA=26.23
NC_035081.1	7075661	.	A	G	.	.	MAF_USDA=1.639
NC_035081.1	7075680	.	A	G	.	.	MAF_USDA=31.176
NC_035081.1	7075695	.	G	A	.	.	MAF_USDA=9.016
NC_035081.1	7075749	.	T	G	.	.	MAF_USDA=8.197
NC_035081.1	7075771	.	C	T	.	.	MAF_USDA=8.824
NC_035081.1	7076389	.	C	A	.	.	MAF_USDA=14.583
NC_035081.1	7076424	.	C	T	.	.	MAF_USDA=39.583
NC_035081.1	7076436	.	A	T	.	.	MAF_USDA=1.639
NC_035081.1	7076532	.	C	T	.	.	MAF_INRAE=36.709;MAF_USDA=26.471
NC_035081.1	7076558	.	A	C	.	.	MAF_INRAE=12.025;MAF_USDA=12.941
NC_035081.1	7076564	.	C	G	.	.	MAF_USDA=2.459
NC_035081.1	7076588	.	G	A	.	.	MAF_INRAE=12.025;MAF_USDA=12.941
NC_035081.1	7076680	.	T	C	.	.	MAF_USDA=1.765
NC_035081.1	7076685	.	A	T	.	.	MAF_USDA=1.639
NC_035081.1	7076801	.	C	T	.	.	MAF_INRAE=49.367;MAF_USDA=14.118
NC_035081.1	7076850	.	T	C	.	.	MAF_USDA=1.765
NC_035081.1	7076865	.	C	G	.	.	MAF_INRAE=50.0;MAF_USDA=13.529
NC_035081.1	7076951	.	G	C	.	.	MAF_USDA=3.279
NC_035081.1	7077008	.	C	T	.	.	MAF_INRAE=29.747;MAF_USDA=8.824
NC_035081.1	7077103	.	C	T	.	.	MAF_INRAE=4.167;MAF_USDA=2.941
NC_035081.1	7077184	.	G	T	.	.	MAF_USDA=2.459
NC_035081.1	7077242	.	A	G	.	.	MAF_INRAE=50.0;MAF_USDA=17.059
NC_035081.1	7077366	.	T	C	.	.	MAF_USDA=4.918
NC_035081.1	7077397	.	T	C	.	.	MAF_USDA=4.167
NC_035081.1	7077399	.	G	A	.	.	MAF_USDA=1.176
NC_035081.1	7077415	.	A	T	.	.	MAF_INRAE=20.833;MAF_USDA=35.882
NC_035081.1	7077450	.	T	G	.	.	MAF_INRAE=12.658;MAF_USDA=35.294
NC_035081.1	7077460	.	C	T	.	.	MAF_USDA=8.824
NC_035081.1	7077464	.	T	C	.	.	MAF_USDA=1.176
NC_035081.1	7077479	.	T	G	.	.	MAF_INRAE=29.747;MAF_USDA=8.824
NC_035081.1	7077486	.	G	A	.	.	MAF_INRAE=12.025;MAF_USDA=12.941
NC_035081.1	7077492	.	G	A	.	.	MAF_USDA=1.639
NC_035081.1	7077508	.	A	T	.	.	MAF_INRAE=18.354;MAF_USDA=37.059
NC_035081.1	7077576	.	T	A	.	.	MAF_INRAE=31.013;MAF_USDA=18.235
NC_035081.1	7077577	.	A	T	.	.	MAF_INRAE=32.5;MAF_USDA=18.235
NC_035081.1	7077607	.	G	T	.	.	MAF_USDA=2.459
NC_035081.1	7077633	.	C	A	.	.	MAF_USDA=1.639
NC_035081.1	7077727	.	A	C	.	.	MAF_USDA=1.176
NC_035081.1	7077766	.	C	G	.	.	MAF_INRAE=49.367;MAF_USDA=15.294
NC_035081.1	7077805	.	C	A	.	.	MAF_USDA=4.167
NC_035081.1	7077824	.	T	A	.	.	MAF_USDA=4.167
NC_035081.1	7077835	.	G	A	.	.	MAF_INRAE=7.5;MAF_USDA=7.059
NC_035081.1	7077853	.	C	T	.	.	MAF_USDA=9.836
NC_035081.1	7077915	.	T	A	.	.	MAF_USDA=2.459
NC_035081.1	7077920	.	C	T	.	.	MAF_USDA=3.279
NC_035081.1	7077951	.	C	T	.	.	MAF_USDA=1.176
NC_035081.1	7078014	.	T	G	.	.	MAF_INRAE=31.013;MAF_USDA=18.824
NC_035081.1	7078019	.	A	T	.	.	MAF_USDA=1.639
NC_035081.1	7078052	.	A	T	.	.	MAF_INRAE=49.367;MAF_USDA=15.476
NC_035081.1	7078107	.	C	A	.	.	MAF_INRAE=49.367;MAF_USDA=14.706
NC_035081.1	7078138	.	T	G	.	.	MAF_USDA=3.279
NC_035081.1	7078142	.	A	G	.	.	MAF_USDA=2.459
NC_035081.1	7078145	.	T	A	.	.	MAF_USDA=2.459
NC_035081.1	7078171	.	G	T	.	.	MAF_INRAE=31.013;MAF_USDA=18.235
NC_035081.1	7078278	.	C	A	.	.	MAF_USDA=2.459
NC_035081.1	7078303	.	T	C	.	.	MAF_USDA=6.557
NC_035081.1	7078326	.	G	A	.	.	MAF_USDA=3.279
NC_035081.1	7078352	.	T	A	.	.	MAF_INRAE=36.076
NC_035081.1	7078353	.	A	T	.	.	MAF_INRAE=7.5;MAF_USDA=6.627
NC_035081.1	7078402	.	G	A	.	.	MAF_USDA=1.639
NC_035081.1	7078454	.	A	T	.	.	MAF_INRAE=10.526;MAF_USDA=33.929
NC_035081.1	7078520	.	T	G	.	.	MAF_USDA=3.279
NC_035081.1	7078525	.	T	C	.	.	MAF_INRAE=7.5;MAF_USDA=4.118
NC_035081.1	7078531	.	A	T	.	.	MAF_INRAE=7.5;MAF_USDA=9.412
NC_035081.1	7078576	.	A	T	.	.	MAF_USDA=15.882
NC_035081.1	7078599	.	A	C	.	.	MAF_USDA=2.941
NC_035081.1	7078618	.	G	C	.	.	MAF_USDA=6.557
NC_035081.1	7078628	.	C	A	.	.	MAF_USDA=1.176
NC_035081.1	7078711	.	T	C	.	.	MAF_USDA=1.765
NC_035081.1	7078716	.	T	G	.	.	MAF_USDA=1.765
NC_035081.1	7078753	.	A	C	.	.	MAF_USDA=8.197
NC_035081.1	7078755	.	A	G	.	.	MAF_USDA=1.639
NC_035081.1	7078764	.	C	A	.	.	MAF_USDA=1.639
NC_035081.1	7078774	.	G	A	.	.	MAF_USDA=4.918
NC_035081.1	7078776	.	G	T	.	.	MAF_INRAE=7.5;MAF_USDA=9.412
NC_035081.1	7078782	.	A	T	.	.	MAF_USDA=18.033
NC_035081.1	7078785	.	C	A	.	.	MAF_USDA=6.557
NC_035081.1	7078796	.	T	A	.	.	MAF_USDA=3.279
NC_035081.1	7078803	.	T	C	.	.	MAF_USDA=1.639
NC_035081.1	7078806	.	T	A	.	.	MAF_USDA=5.738
NC_035081.1	7078816	.	G	A	.	.	MAF_USDA=2.083
NC_035081.1	7078822	.	T	A	.	.	MAF_INRAE=31.013;MAF_USDA=17.059
NC_035081.1	7078852	.	T	G	.	.	MAF_INRAE=7.5;MAF_USDA=12.353
NC_035081.1	7078892	.	C	A	.	.	MAF_INRAE=7.5
NC_035081.1	7078993	.	C	T	.	.	MAF_USDA=1.765
NC_035081.1	7079010	.	G	A	.	.	MAF_USDA=1.765
NC_035081.1	7079086	.	T	G	.	.	MAF_INRAE=49.367;MAF_USDA=14.118
NC_035081.1	7079138	.	T	C	.	.	MAF_INRAE=30.38;MAF_USDA=19.412
NC_035081.1	7079157	.	G	A	.	.	MAF_USDA=3.279
NC_035081.1	7079231	.	G	A	.	.	MAF_USDA=1.765
NC_035081.1	7079289	.	T	G	.	.	MAF_INRAE=7.595
NC_035081.1	7079303	.	C	A	.	.	MAF_INRAE=12.658;MAF_USDA=35.294
NC_035081.1	7079422	.	G	A	.	.	MAF_INRAE=36.709;MAF_USDA=41.176
NC_035081.1	7079425	.	C	A	.	.	MAF_USDA=2.459
NC_035081.1	7079448	.	C	T	.	.	MAF_USDA=1.786
NC_035081.1	7079476	.	A	G	.	.	MAF_USDA=3.333
NC_035081.1	7079478	.	T	C	.	.	MAF_USDA=1.667
NC_035081.1	7079527	.	A	C	.	.	MAF_USDA=8.621
NC_035081.1	7079551	.	G	A	.	.	MAF_INRAE=4.167;MAF_USDA=8.333
NC_035081.1	7079590	.	T	C	.	.	MAF_INRAE=31.013;MAF_USDA=31.176
NC_035081.1	7079594	.	C	T	.	.	MAF_USDA=1.639
NC_035081.1	7079595	.	T	G	.	.	MAF_USDA=15.294
NC_035081.1	7079658	.	C	T	.	.	MAF_USDA=1.639
NC_035081.1	7079686	.	G	T	.	.	MAF_USDA=1.765
NC_035081.1	7079756	.	G	A	.	.	MAF_USDA=1.667
NC_035081.1	7079778	.	T	A	.	.	MAF_INRAE=12.025;MAF_USDA=24.706
NC_035081.1	7079779	.	T	C	.	.	MAF_INRAE=45.833;MAF_USDA=31.765
NC_035081.1	7079967	.	A	G	.	.	MAF_USDA=21.176
NC_035081.1	7079992	.	G	C	.	.	MAF_INRAE=43.038;MAF_USDA=34.706
NC_035081.1	7079999	.	A	T	.	.	MAF_USDA=4.098
NC_035081.1	7080037	.	T	G	.	.	MAF_USDA=8.197
NC_035081.1	7080167	.	T	C	.	.	MAF_USDA=2.083
NC_035081.1	7080168	.	G	T	.	.	MAF_INRAE=45.0;MAF_USDA=31.25
NC_035081.1	7080188	.	A	T	.	.	MAF_INRAE=12.025;MAF_USDA=45.882
NC_035081.1	7080197	.	C	T	.	.	MAF_INRAE=43.671;MAF_USDA=24.118
NC_035081.1	7080222	.	G	A	.	.	MAF_USDA=3.529
NC_035081.1	7080245	.	C	T	.	.	MAF_USDA=8.824
NC_035081.1	7080257	.	C	G	.	.	MAF_USDA=10.656
NC_035081.1	7080259	.	G	A	.	.	MAF_USDA=10.656
NC_035081.1	7080280	.	C	T	.	.	MAF_INRAE=10.526;MAF_USDA=2.459
NC_035081.1	7080300	.	A	C	.	.	MAF_USDA=33.333
NC_035081.1	7080328	.	C	T	.	.	MAF_USDA=2.941
NC_035081.1	7080375	.	A	G	.	.	MAF_INRAE=43.671;MAF_USDA=23.529
NC_035081.1	7080470	.	T	C	.	.	MAF_USDA=1.639
NC_035081.1	7080490	.	G	C	.	.	MAF_INRAE=12.025;MAF_USDA=3.529
NC_035081.1	7080530	.	C	T	.	.	MAF_INRAE=16.456;MAF_USDA=8.235
NC_035081.1	7080710	.	A	G	.	.	MAF_USDA=3.279
NC_035081.1	7080732	.	G	A	.	.	MAF_INRAE=43.038;MAF_USDA=43.529
NC_035081.1	7080760	.	A	T	.	.	MAF_USDA=3.279
NC_035081.1	7080812	.	G	A	.	.	MAF_INRAE=31.013;MAF_USDA=33.333
NC_035081.1	7080825	.	G	T	.	.	MAF_USDA=32.941
NC_035081.1	7080883	.	C	A	.	.	MAF_USDA=30.0
NC_035081.1	7080888	.	C	T	.	.	MAF_USDA=2.459
NC_035081.1	7081006	.	A	T	.	.	MAF_USDA=2.459
NC_035081.1	7081037	.	T	C	.	.	MAF_INRAE=12.5
NC_035081.1	7081044	.	A	G	.	.	MAF_INRAE=12.025;MAF_USDA=27.083
NC_035081.1	7081126	.	C	T	.	.	MAF_INRAE=31.013;MAF_USDA=18.824
NC_035081.1	7081144	.	C	A	.	.	MAF_INRAE=43.671;MAF_USDA=21.765
NC_035081.1	7081169	.	G	A	.	.	MAF_USDA=2.459
NC_035081.1	7081186	.	T	C	.	.	MAF_USDA=3.279
NC_035081.1	7081238	.	A	G	.	.	MAF_USDA=30.0
NC_035081.1	7081267	.	T	C	.	.	MAF_USDA=2.459
NC_035081.1	7081285	.	T	C	.	.	MAF_INRAE=43.038;MAF_USDA=25.882
NC_035081.1	7081293	.	G	C	.	.	MAF_INRAE=43.038;MAF_USDA=25.882
NC_035081.1	7081302	.	C	T	.	.	MAF_INRAE=30.38;MAF_USDA=18.824
NC_035081.1	7081352	.	C	T	.	.	MAF_USDA=8.197
NC_035081.1	7081353	.	G	A	.	.	MAF_INRAE=7.5;MAF_USDA=12.941
NC_035081.1	7081478	.	G	T	.	.	MAF_USDA=3.279
NC_035081.1	7081490	.	G	A	.	.	MAF_USDA=3.279
NC_035081.1	7081520	.	C	T	.	.	MAF_USDA=2.941
NC_035081.1	7081529	.	C	T	.	.	MAF_INRAE=4.167;MAF_USDA=2.941
NC_035081.1	7081541	.	A	C	.	.	MAF_INRAE=43.671;MAF_USDA=25.294
NC_035081.1	7081636	.	T	G	.	.	MAF_USDA=34.118
NC_035081.1	7081645	.	C	A	.	.	MAF_USDA=34.118
NC_035081.1	7081648	.	T	A	.	.	MAF_USDA=3.279
NC_035081.1	7081763	.	A	T	.	.	MAF_USDA=1.667
NC_035081.1	7081788	.	C	A	.	.	MAF_USDA=2.941
NC_035081.1	7081887	.	C	A	.	.	MAF_USDA=3.279
NC_035081.1	7081984	.	T	G	.	.	MAF_INRAE=43.038;MAF_USDA=37.647
NC_035081.1	7082025	.	T	A	.	.	MAF_INRAE=31.013
NC_035081.1	7082069	.	A	T	.	.	MAF_USDA=1.639
NC_035081.1	7082075	.	T	A	.	.	MAF_USDA=2.459
NC_035081.1	7082091	.	C	T	.	.	MAF_INRAE=8.333;MAF_USDA=11.765
NC_035081.1	7082096	.	T	C	.	.	MAF_USDA=2.941
NC_035081.1	7082103	.	C	A	.	.	MAF_USDA=2.083
NC_035081.1	7082161	.	C	T	.	.	MAF_USDA=2.941
NC_035081.1	7082181	.	C	T	.	.	MAF_USDA=1.639
NC_035081.1	7082202	.	C	T	.	.	MAF_USDA=27.083
NC_035081.1	7082232	.	G	A	.	.	MAF_USDA=2.5
NC_035081.1	7082904	.	A	G	.	.	MAF_INRAE=10.526
NC_035081.1	7083044	.	G	A	.	.	MAF_INRAE=49.367;MAF_USDA=41.176
NC_035081.1	7083079	.	C	T	.	.	MAF_INRAE=4.167;MAF_USDA=2.941
NC_035081.1	7083096	.	C	T	.	.	MAF_USDA=3.279
NC_035081.1	7083161	.	G	A	.	.	MAF_USDA=1.639
NC_035081.1	7083201	.	T	C	.	.	MAF_USDA=2.353
NC_035081.1	7083226	.	G	A	.	.	MAF_INRAE=2.5;MAF_USDA=30.588
NC_035081.1	7083233	.	C	T	.	.	MAF_INRAE=12.658;MAF_USDA=18.824
NC_035081.1	7083241	.	A	G	.	.	MAF_USDA=30.588
NC_035081.1	7083305	.	G	A	.	.	MAF_USDA=30.0
NC_035081.1	7083337	.	C	T	.	.	MAF_USDA=3.279
NC_035081.1	7083356	.	C	A	.	.	MAF_INRAE=43.671;MAF_USDA=24.706
NC_035081.1	7083358	.	A	T	.	.	MAF_USDA=3.279
NC_035081.1	7083387	.	A	G	.	.	MAF_USDA=32.353
NC_035081.1	7083425	.	G	A	.	.	MAF_USDA=4.098
NC_035081.1	7083459	.	A	G	.	.	MAF_USDA=30.588
NC_035081.1	7083470	.	G	A	.	.	MAF_USDA=30.588
NC_035081.1	7083479	.	G	A	.	.	MAF_INRAE=12.025;MAF_USDA=20.0
NC_035081.1	7083488	.	G	T	.	.	MAF_USDA=3.279
NC_035081.1	7083494	.	T	C	.	.	MAF_INRAE=12.025;MAF_USDA=14.118
NC_035081.1	7083499	.	C	A	.	.	MAF_USDA=30.588
NC_035081.1	7083574	.	T	C	.	.	MAF_USDA=31.176
NC_035081.1	7083613	.	G	A	.	.	MAF_USDA=1.639
NC_035081.1	7083639	.	C	A	.	.	MAF_USDA=30.0
NC_035081.1	7083655	.	T	C	.	.	MAF_USDA=30.0
NC_035081.1	7083660	.	G	C	.	.	MAF_USDA=2.353
NC_035081.1	7083747	.	C	T	.	.	MAF_USDA=2.459
NC_035081.1	7083781	.	C	T	.	.	MAF_INRAE=12.025;MAF_USDA=19.412
NC_035081.1	7083824	.	G	T	.	.	MAF_USDA=3.279
NC_035081.1	7083826	.	T	G	.	.	MAF_USDA=30.0
NC_035081.1	7083898	.	G	A	.	.	MAF_USDA=2.941
NC_035081.1	7083911	.	C	T	.	.	MAF_USDA=28.824
NC_035081.1	7083930	.	G	A	.	.	MAF_USDA=2.459
NC_035081.1	7083984	.	G	A	.	.	MAF_INRAE=42.405;MAF_USDA=37.647
NC_035081.1	7084016	.	T	C	.	.	MAF_USDA=1.639
NC_035081.1	7084024	.	A	T	.	.	MAF_USDA=28.824
NC_035081.1	7084045	.	A	G	.	.	MAF_INRAE=30.38;MAF_USDA=17.647
NC_035081.1	7084088	.	C	A	.	.	MAF_USDA=25.0
NC_035081.1	7084100	.	A	C	.	.	MAF_INRAE=1.667;MAF_USDA=28.824
NC_035081.1	7084171	.	T	C	.	.	MAF_USDA=4.918
NC_035081.1	7084173	.	C	A	.	.	MAF_USDA=3.279
NC_035081.1	7084191	.	T	A	.	.	MAF_USDA=5.738
NC_035081.1	7084198	.	A	T	.	.	MAF_USDA=1.639
NC_035081.1	7084206	.	C	T	.	.	MAF_USDA=3.529
NC_035081.1	7084211	.	T	C	.	.	MAF_USDA=8.235
NC_035081.1	7084224	.	C	A	.	.	MAF_USDA=1.639
NC_035081.1	7084236	.	T	C	.	.	MAF_USDA=44.706
NC_035081.1	7084241	.	T	C	.	.	MAF_USDA=2.459
NC_035081.1	7084242	.	A	G	.	.	MAF_USDA=5.882
NC_035081.1	7084245	.	A	T	.	.	MAF_USDA=22.353
NC_035081.1	7084263	.	T	C	.	.	MAF_INRAE=5.263
NC_035081.1	7084273	.	C	T	.	.	MAF_USDA=6.25
NC_035081.1	7084392	.	A	G	.	.	MAF_USDA=23.913
NC_035081.1	7085139	.	T	G	.	.	MAF_USDA=2.083
NC_035081.1	7085175	.	C	A	.	.	MAF_USDA=10.976
NC_035081.1	7085181	.	C	T	.	.	MAF_USDA=2.5
NC_035081.1	7085193	.	A	G	.	.	MAF_USDA=16.667
NC_035081.1	7085204	.	T	C	.	.	MAF_USDA=27.083
NC_035081.1	7085205	.	T	A	.	.	MAF_USDA=37.5
NC_035081.1	7085213	.	C	T	.	.	MAF_USDA=3.333
NC_035081.1	7085296	.	A	T	.	.	MAF_USDA=17.47
NC_035081.1	7085298	.	C	A	.	.	MAF_USDA=2.542
NC_035081.1	7085468	.	G	A	.	.	MAF_USDA=18.675
NC_035081.1	7085516	.	C	A	.	.	MAF_USDA=6.627
NC_035081.1	7085581	.	G	A	.	.	MAF_USDA=23.214
NC_035081.1	7085597	.	A	C	.	.	MAF_USDA=7.627
NC_035081.1	7085624	.	C	T	.	.	MAF_USDA=2.41
NC_035081.1	7085734	.	A	G	.	.	MAF_USDA=1.695
NC_035081.1	7085735	.	G	T	.	.	MAF_USDA=7.831
NC_035081.1	7085777	.	G	T	.	.	MAF_USDA=4.217
NC_035081.1	7085863	.	G	T	.	.	MAF_USDA=30.588
NC_035081.1	7085879	.	G	A	.	.	MAF_USDA=4.167
NC_035081.1	7085915	.	G	A	.	.	MAF_USDA=2.5
NC_035081.1	7085938	.	G	T	.	.	MAF_USDA=9.412
NC_035081.1	7085973	.	A	G	.	.	MAF_USDA=6.557
NC_035081.1	7086006	.	T	A	.	.	MAF_USDA=8.197
NC_035081.1	7086010	.	A	T	.	.	MAF_USDA=13.529
NC_035081.1	7086029	.	G	A	.	.	MAF_USDA=18.75
NC_035081.1	7086034	.	A	G	.	.	MAF_USDA=7.377
NC_035081.1	7086047	.	C	A	.	.	MAF_USDA=6.557
NC_035081.1	7086049	.	G	A	.	.	MAF_USDA=6.557
NC_035081.1	7086052	.	A	T	.	.	MAF_USDA=11.765
NC_035081.1	7086056	.	C	G	.	.	MAF_USDA=5.738
NC_035081.1	7086064	.	G	T	.	.	MAF_USDA=8.824
NC_035081.1	7086070	.	T	G	.	.	MAF_USDA=31.765
NC_035081.1	7086079	.	G	A	.	.	MAF_USDA=15.574
NC_035081.1	7086103	.	C	T	.	.	MAF_USDA=15.476
NC_035081.1	7086139	.	A	T	.	.	MAF_USDA=31.25
NC_035081.1	7086147	.	T	A	.	.	MAF_USDA=4.167
NC_035081.1	7086148	.	A	T	.	.	MAF_USDA=4.167
NC_035081.1	7086187	.	G	T	.	.	MAF_USDA=13.095
NC_035081.1	7086202	.	G	A	.	.	MAF_USDA=3.279
NC_035081.1	7086272	.	T	G	.	.	MAF_USDA=4.167
NC_035081.1	7086295	.	G	T	.	.	MAF_USDA=9.524
NC_035081.1	7086299	.	C	A	.	.	MAF_USDA=17.857
NC_035081.1	7086408	.	A	G	.	.	MAF_USDA=4.167
NC_035081.1	7086411	.	T	A	.	.	MAF_USDA=4.167
NC_035081.1	7086491	.	T	C	.	.	MAF_USDA=35.119
NC_035081.1	7086502	.	A	G	.	.	MAF_USDA=17.262
NC_035081.1	7086503	.	C	A	.	.	MAF_USDA=5.357
NC_035081.1	7086676	.	C	T	.	.	MAF_INRAE=47.5;MAF_USDA=25.0
NC_035081.1	7086713	.	G	T	.	.	MAF_USDA=25.0
NC_035081.1	7086794	.	C	T	.	.	MAF_INRAE=3.333;MAF_USDA=25.294
NC_035081.1	7086801	.	G	A	.	.	MAF_INRAE=16.456
NC_035081.1	7086813	.	T	A	.	.	MAF_USDA=11.475
NC_035081.1	7086823	.	T	G	.	.	MAF_USDA=5.294
NC_035081.1	7086894	.	C	T	.	.	MAF_USDA=12.712
NC_035081.1	7086952	.	A	G	.	.	MAF_USDA=2.459
NC_035081.1	7086997	.	A	G	.	.	MAF_USDA=1.176
NC_035081.1	7087005	.	T	C	.	.	MAF_INRAE=26.316;MAF_USDA=29.412
NC_035081.1	7087046	.	T	A	.	.	MAF_INRAE=49.367;MAF_USDA=30.588
NC_035081.1	7087065	.	G	A	.	.	MAF_INRAE=47.468;MAF_USDA=30.588
NC_035081.1	7087108	.	T	A	.	.	MAF_INRAE=23.684;MAF_USDA=47.917
NC_035081.1	7087114	.	G	A	.	.	MAF_USDA=10.656
NC_035081.1	7087116	.	T	A	.	.	MAF_USDA=10.656
NC_035081.1	7087146	.	T	C	.	.	MAF_INRAE=2.632;MAF_USDA=10.656
NC_035081.1	7087148	.	C	T	.	.	MAF_USDA=30.0
NC_035081.1	7087152	.	G	A	.	.	MAF_USDA=40.588
NC_035081.1	7087167	.	T	C	.	.	MAF_INRAE=2.5;MAF_USDA=30.588
NC_035081.1	7087192	.	G	T	.	.	MAF_USDA=1.639
NC_035081.1	7087205	.	T	C	.	.	MAF_INRAE=40.833;MAF_USDA=28.824
NC_035081.1	7087280	.	G	A	.	.	MAF_INRAE=12.658;MAF_USDA=14.706
NC_035081.1	7087283	.	T	G	.	.	MAF_USDA=10.656
NC_035081.1	7087308	.	T	C	.	.	MAF_USDA=6.557
NC_035081.1	7087335	.	C	A	.	.	MAF_USDA=10.656
NC_035081.1	7087340	.	A	C	.	.	MAF_USDA=10.656
NC_035081.1	7087341	.	G	T	.	.	MAF_USDA=3.529
NC_035081.1	7087353	.	T	A	.	.	MAF_USDA=4.167
NC_035081.1	7087366	.	A	G	.	.	MAF_INRAE=5.0;MAF_USDA=8.333
NC_035081.1	7087403	.	C	A	.	.	MAF_INRAE=6.667;MAF_USDA=4.706
NC_035081.1	7087425	.	G	A	.	.	MAF_INRAE=29.747;MAF_USDA=15.882
NC_035081.1	7087430	.	C	A	.	.	MAF_USDA=29.412
NC_035081.1	7087433	.	T	G	.	.	MAF_USDA=27.647
NC_035081.1	7087532	.	A	G	.	.	MAF_INRAE=17.722
NC_035081.1	7087536	.	A	T	.	.	MAF_USDA=1.639
NC_035081.1	7087604	.	C	A	.	.	MAF_USDA=4.167
NC_035081.1	7087613	.	C	T	.	.	MAF_INRAE=30.38;MAF_USDA=16.471
NC_035081.1	7087614	.	A	G	.	.	MAF_USDA=9.016
NC_035081.1	7087629	.	G	A	.	.	MAF_INRAE=15.19;MAF_USDA=24.706
NC_035081.1	7087631	.	G	T	.	.	MAF_INRAE=16.667;MAF_USDA=24.706
NC_035081.1	7087650	.	C	T	.	.	MAF_INRAE=15.19;MAF_USDA=24.706
NC_035081.1	7087678	.	A	C	.	.	MAF_USDA=9.016
NC_035081.1	7087724	.	G	T	.	.	MAF_USDA=9.016
NC_035081.1	7087747	.	G	A	.	.	MAF_INRAE=17.089;MAF_USDA=24.706
NC_035081.1	7087823	.	G	A	.	.	MAF_USDA=1.639
NC_035081.1	7087840	.	G	A	.	.	MAF_INRAE=18.333;MAF_USDA=25.882
NC_035081.1	7087844	.	A	T	.	.	MAF_USDA=6.557
NC_035081.1	7087854	.	A	C	.	.	MAF_INRAE=32.5
NC_035081.1	7087948	.	G	A,T	.	.	MAF_INRAE=4.167;MAF_USDA=1.639
NC_035081.1	7087969	.	T	A	.	.	MAF_USDA=27.083
NC_035081.1	7088012	.	C	T	.	.	MAF_INRAE=16.456;MAF_USDA=8.235
NC_035081.1	7088014	.	T	C	.	.	MAF_INRAE=5.833;MAF_USDA=4.118
NC_035081.1	7088032	.	C	T	.	.	MAF_INRAE=17.089;MAF_USDA=48.824
NC_035081.1	7088042	.	C	T	.	.	MAF_INRAE=17.089;MAF_USDA=49.412
NC_035081.1	7088046	.	T	C	.	.	MAF_INRAE=19.167;MAF_USDA=48.824
NC_035081.1	7088068	.	C	A	.	.	MAF_INRAE=4.167;MAF_USDA=8.333
NC_035081.1	7088078	.	T	G,A	.	.	MAF_INRAE=10.526
NC_035081.1	7088158	.	C	T	.	.	MAF_INRAE=5.833;MAF_USDA=1.639
NC_035081.1	7088225	.	G	A	.	.	MAF_USDA=1.639
NC_035081.1	7088252	.	T	C	.	.	MAF_INRAE=1.667;MAF_USDA=10.0
NC_035081.1	7088297	.	G	A	.	.	MAF_INRAE=16.456;MAF_USDA=24.405
NC_035081.1	7088319	.	C	G	.	.	MAF_INRAE=17.722;MAF_USDA=48.235
NC_035081.1	7088329	.	C	A	.	.	MAF_INRAE=1.667;MAF_USDA=24.706
NC_035081.1	7088331	.	A	G	.	.	MAF_INRAE=12.025;MAF_USDA=12.941
NC_035081.1	7088332	.	G	A	.	.	MAF_INRAE=18.333;MAF_USDA=24.706
NC_035081.1	7088338	.	T	G	.	.	MAF_INRAE=17.722;MAF_USDA=47.059
NC_035081.1	7088366	.	C	A	.	.	MAF_USDA=2.083
NC_035081.1	7088379	.	G	A	.	.	MAF_INRAE=16.456;MAF_USDA=24.706
NC_035081.1	7088403	.	C	G	.	.	MAF_INRAE=17.722;MAF_USDA=48.824
NC_035081.1	7088469	.	T	A	.	.	MAF_INRAE=18.354;MAF_USDA=32.353
NC_035081.1	7088774	.	C	A	.	.	MAF_INRAE=30.38;MAF_USDA=16.471
NC_035081.1	7088859	.	A	T	.	.	MAF_INRAE=15.823;MAF_USDA=22.941
NC_035081.1	7088968	.	C	T	.	.	MAF_INRAE=16.456;MAF_USDA=38.824
NC_035081.1	7088975	.	C	T	.	.	MAF_USDA=1.639
NC_035081.1	7089002	.	G	T	.	.	MAF_INRAE=16.456;MAF_USDA=37.647
NC_035081.1	7089014	.	G	A	.	.	MAF_USDA=9.016
NC_035081.1	7089277	.	A	G	.	.	MAF_INRAE=15.823;MAF_USDA=35.882
NC_035081.1	7089368	.	C	A	.	.	MAF_INRAE=18.987;MAF_USDA=37.647
NC_035081.1	7089396	.	C	T	.	.	MAF_INRAE=2.5;MAF_USDA=6.25
NC_035081.1	7089486	.	G	A	.	.	MAF_INRAE=1.667;MAF_USDA=11.765
NC_035081.1	7089676	.	T	C	.	.	MAF_INRAE=16.456;MAF_USDA=23.529
NC_035081.1	7089796	.	A	C	.	.	MAF_INRAE=2.632;MAF_USDA=9.412
NC_035081.1	7089897	.	C	T	.	.	MAF_USDA=7.377
NC_035081.1	7089951	.	A	C	.	.	MAF_INRAE=2.5;MAF_USDA=24.706
NC_035081.1	7090001	.	C	A	.	.	MAF_INRAE=44.937;MAF_USDA=25.882
NC_035081.1	7090064	.	C	T	.	.	MAF_USDA=1.639
NC_035081.1	7090069	.	T	C	.	.	MAF_USDA=7.377
NC_035081.1	7090071	.	G	A	.	.	MAF_INRAE=34.177;MAF_USDA=6.471
NC_035081.1	7090088	.	G	A	.	.	MAF_USDA=2.459
NC_035081.1	7090124	.	T	G	.	.	MAF_USDA=2.083
NC_035081.1	7090184	.	T	A	.	.	MAF_INRAE=16.456;MAF_USDA=7.059
NC_035081.1	7090332	.	C	G	.	.	MAF_USDA=9.016
NC_035081.1	7090334	.	G	C	.	.	MAF_INRAE=25.316;MAF_USDA=4.706
NC_035081.1	7090381	.	T	A	.	.	MAF_USDA=9.016
NC_035081.1	7090408	.	G	A	.	.	MAF_INRAE=43.671;MAF_USDA=45.882
NC_035081.1	7090413	.	G	A	.	.	MAF_USDA=2.941
NC_035081.1	7090480	.	A	C	.	.	MAF_USDA=15.882
NC_035081.1	7090507	.	T	C	.	.	MAF_USDA=19.672
NC_035081.1	7090508	.	G	A	.	.	MAF_USDA=7.377
NC_035081.1	7090615	.	T	A	.	.	MAF_USDA=4.167
NC_035081.1	7090644	.	C	T	.	.	MAF_INRAE=47.468;MAF_USDA=32.941
NC_035081.1	7090653	.	G	T	.	.	MAF_INRAE=47.468;MAF_USDA=32.353
NC_035081.1	7090752	.	G	A	.	.	MAF_USDA=6.557
NC_035081.1	7090766	.	T	C	.	.	MAF_INRAE=25.949;MAF_USDA=8.824
NC_035081.1	7090781	.	A	G	.	.	MAF_INRAE=25.949;MAF_USDA=9.412
NC_035081.1	7090832	.	G	A	.	.	MAF_USDA=4.167
NC_035081.1	7090850	.	A	C	.	.	MAF_INRAE=40.506;MAF_USDA=42.353
NC_035081.1	7090895	.	G	A	.	.	MAF_INRAE=8.333;MAF_USDA=14.583
NC_035081.1	7090899	.	A	G	.	.	MAF_INRAE=14.557;MAF_USDA=49.412
NC_035081.1	7090967	.	T	G	.	.	MAF_INRAE=31.013;MAF_USDA=16.471
NC_035081.1	7090978	.	T	C	.	.	MAF_INRAE=12.5;MAF_USDA=30.588
NC_035081.1	7091245	.	G	A	.	.	MAF_INRAE=10.526;MAF_USDA=3.012
NC_035081.1	7091582	.	C	T	.	.	MAF_USDA=1.639
NC_035081.1	7091687	.	A	G	.	.	MAF_INRAE=34.177;MAF_USDA=44.706
NC_035081.1	7091688	.	G	A	.	.	MAF_INRAE=28.333;MAF_USDA=44.706
NC_035081.1	7091772	.	A	T	.	.	MAF_INRAE=6.667
NC_035081.1	7091773	.	A	G	.	.	MAF_INRAE=6.667
NC_035081.1	7091779	.	T	G	.	.	MAF_INRAE=29.114;MAF_USDA=33.333
NC_035081.1	7091864	.	T	G	.	.	MAF_USDA=1.639
NC_035081.1	7091934	.	T	G	.	.	MAF_USDA=2.083
NC_035081.1	7091951	.	T	A	.	.	MAF_INRAE=8.228;MAF_USDA=7.377
NC_035081.1	7091974	.	A	C	.	.	MAF_USDA=6.557
NC_035081.1	7092018	.	C	A	.	.	MAF_INRAE=15.823;MAF_USDA=7.059
NC_035081.1	7092021	.	A	C	.	.	MAF_USDA=4.118
NC_035081.1	7092108	.	T	C	.	.	MAF_INRAE=30.38;MAF_USDA=16.667
NC_035081.1	7092179	.	G	C	.	.	MAF_USDA=8.929
NC_035081.1	7092198	.	A	T	.	.	MAF_USDA=2.5
NC_035081.1	7092207	.	T	A	.	.	MAF_USDA=23.81
NC_035081.1	7092217	.	G	A	.	.	MAF_USDA=26.19
NC_035081.1	7092236	.	C	T	.	.	MAF_USDA=19.643
NC_035081.1	7092238	.	C	T	.	.	MAF_USDA=7.143
NC_035081.1	7092249	.	A	G	.	.	MAF_USDA=16.667
NC_035081.1	7092257	.	A	T	.	.	MAF_USDA=10.0
NC_035081.1	7092297	.	A	C	.	.	MAF_USDA=23.81
NC_035081.1	7093951	.	G	C	.	.	MAF_USDA=7.377
NC_035081.1	7094022	.	A	G	.	.	MAF_USDA=4.918
NC_035081.1	7094149	.	C	A	.	.	MAF_USDA=2.459
NC_035081.1	7094173	.	G	A	.	.	MAF_INRAE=5.833;MAF_USDA=4.118
NC_035081.1	7094194	.	C	T	.	.	MAF_INRAE=46.203;MAF_USDA=28.824
NC_035081.1	7094377	.	T	C	.	.	MAF_USDA=4.918
NC_035081.1	7094417	.	T	G	.	.	MAF_INRAE=26.316;MAF_USDA=30.0
NC_035081.1	7094464	.	T	C	.	.	MAF_USDA=4.918
NC_035081.1	7094510	.	C	T	.	.	MAF_INRAE=6.667
NC_035081.1	7094608	.	A	C	.	.	MAF_INRAE=39.873;MAF_USDA=37.647
NC_035081.1	7094656	.	A	G	.	.	MAF_INRAE=1.667;MAF_USDA=3.529
NC_035081.1	7094880	.	T	A	.	.	MAF_USDA=1.667
NC_035081.1	7096908	.	C	T	.	.	MAF_INRAE=15.823;MAF_USDA=7.059
NC_035081.1	7096924	.	G	A	.	.	MAF_INRAE=31.013;MAF_USDA=16.471
NC_035081.1	7096943	.	C	T	.	.	MAF_INRAE=39.873;MAF_USDA=39.412
NC_035081.1	7096966	.	A	C	.	.	MAF_INRAE=39.241;MAF_USDA=39.412
NC_035081.1	7096984	.	T	C	.	.	MAF_INRAE=16.456;MAF_USDA=7.059
NC_035081.1	7096994	.	C	T	.	.	MAF_INRAE=7.595;MAF_USDA=1.176
NC_035081.1	7097065	.	C	T	.	.	MAF_USDA=1.639
NC_035081.1	7097132	.	G	A	.	.	MAF_INRAE=39.873;MAF_USDA=40.0
NC_035081.1	7097138	.	G	A	.	.	MAF_USDA=1.639
NC_035081.1	7097188	.	C	T	.	.	MAF_USDA=4.098
NC_035081.1	7097189	.	G	T	.	.	MAF_INRAE=39.873;MAF_USDA=40.0
NC_035081.1	7097201	.	C	A	.	.	MAF_INRAE=12.025;MAF_USDA=11.765
NC_035081.1	7097220	.	G	A	.	.	MAF_INRAE=39.241;MAF_USDA=38.235
NC_035081.1	7097228	.	T	C	.	.	MAF_INRAE=21.519;MAF_USDA=42.353
NC_035081.1	7097233	.	G	A	.	.	MAF_INRAE=16.456;MAF_USDA=7.059
NC_035081.1	7097282	.	T	G	.	.	MAF_INRAE=37.975;MAF_USDA=39.412
NC_035081.1	7097297	.	A	G	.	.	MAF_INRAE=38.608;MAF_USDA=38.235
NC_035081.1	7097331	.	A	G	.	.	MAF_INRAE=32.278;MAF_USDA=25.882
NC_035081.1	7097332	.	C	T	.	.	MAF_INRAE=44.167;MAF_USDA=36.471
NC_035081.1	7097485	.	G	A	.	.	MAF_INRAE=37.342;MAF_USDA=38.824
NC_035081.1	7097545	.	T	A	.	.	MAF_USDA=1.639
NC_035081.1	7097917	.	T	C	.	.	MAF_INRAE=16.456;MAF_USDA=6.471
NC_035081.1	7097919	.	A	C	.	.	MAF_USDA=8.235
NC_035081.1	7097927	.	A	G	.	.	MAF_INRAE=29.747;MAF_USDA=20.833
NC_035081.1	7097954	.	T	G	.	.	MAF_INRAE=24.684;MAF_USDA=12.941
NC_035081.1	7097955	.	T	C	.	.	MAF_INRAE=15.833;MAF_USDA=12.941
NC_035081.1	7098009	.	C	A	.	.	MAF_INRAE=31.013;MAF_USDA=17.059
NC_035081.1	7098032	.	T	G	.	.	MAF_INRAE=37.975;MAF_USDA=27.059
NC_035081.1	7098033	.	T	G	.	.	MAF_USDA=2.083
NC_035081.1	7098043	.	C	G	.	.	MAF_INRAE=31.013;MAF_USDA=17.059
NC_035081.1	7098132	.	T	A	.	.	MAF_INRAE=31.013;MAF_USDA=17.262
NC_035081.1	7098208	.	A	T	.	.	MAF_INRAE=39.873;MAF_USDA=38.095
NC_035081.1	7098250	.	C	A	.	.	MAF_INRAE=29.747;MAF_USDA=17.262
NC_035081.1	7098359	.	A	G	.	.	MAF_INRAE=41.772;MAF_USDA=36.905
NC_035081.1	7098780	.	C	T	.	.	MAF_USDA=6.667
NC_035081.1	7098805	.	T	C	.	.	MAF_USDA=7.5
NC_035081.1	7098807	.	T	C	.	.	MAF_USDA=8.333
NC_035081.1	7098830	.	G	A	.	.	MAF_USDA=5.833
NC_035081.1	7098853	.	G	A	.	.	MAF_USDA=6.667
NC_035081.1	7098860	.	G	C	.	.	MAF_INRAE=26.316;MAF_USDA=33.333
NC_035081.1	7098916	.	C	T	.	.	MAF_INRAE=5.833;MAF_USDA=3.279
NC_035081.1	7098954	.	G	T	.	.	MAF_USDA=9.836
NC_035081.1	7098977	.	G	A	.	.	MAF_INRAE=8.861
NC_035081.1	7099005	.	G	A	.	.	MAF_USDA=6.557
NC_035081.1	7099057	.	C	T	.	.	MAF_USDA=35.366
NC_035081.1	7099132	.	A	G	.	.	MAF_INRAE=13.333
NC_035081.1	7099211	.	A	T	.	.	MAF_USDA=9.016
NC_035081.1	7099213	.	C	A	.	.	MAF_USDA=6.557
NC_035081.1	7099314	.	C	A	.	.	MAF_INRAE=41.772;MAF_USDA=24.706
NC_035081.1	7099316	.	A	T	.	.	MAF_INRAE=49.167;MAF_USDA=37.059
NC_035081.1	7099468	.	T	A	.	.	MAF_INRAE=1.667;MAF_USDA=4.118
NC_035081.1	7099567	.	G	C	.	.	MAF_INRAE=29.747;MAF_USDA=17.059
NC_035081.1	7099572	.	T	A	.	.	MAF_INRAE=30.833;MAF_USDA=33.333
NC_035081.1	7099670	.	T	C	.	.	MAF_INRAE=31.013;MAF_USDA=16.471
NC_035081.1	7099674	.	T	A	.	.	MAF_INRAE=32.5;MAF_USDA=16.471
NC_035081.1	7099831	.	A	C	.	.	MAF_USDA=6.557
NC_035081.1	7099842	.	G	T	.	.	MAF_INRAE=12.025;MAF_USDA=12.353
NC_035081.1	7099880	.	G	C	.	.	MAF_INRAE=8.228;MAF_USDA=2.459
NC_035081.1	7099897	.	G	T	.	.	MAF_USDA=3.279
NC_035081.1	7100012	.	T	G	.	.	MAF_INRAE=31.013;MAF_USDA=16.471
NC_035081.1	7100067	.	G	A	.	.	MAF_INRAE=47.468;MAF_USDA=44.706
NC_035081.1	7100069	.	T	C	.	.	MAF_USDA=1.639
NC_035081.1	7100113	.	T	G	.	.	MAF_INRAE=16.456;MAF_USDA=33.529
NC_035081.1	7100154	.	T	A	.	.	MAF_USDA=33.333
NC_035081.1	7100198	.	A	G	.	.	MAF_USDA=7.377
NC_035081.1	7100233	.	C	T	.	.	MAF_USDA=1.176
NC_035081.1	7100249	.	C	A	.	.	MAF_USDA=6.557
NC_035081.1	7100267	.	A	G	.	.	MAF_INRAE=17.722;MAF_USDA=35.294
NC_035081.1	7100289	.	C	G	.	.	MAF_INRAE=17.722;MAF_USDA=35.294
NC_035081.1	7100362	.	G	A	.	.	MAF_USDA=1.639
NC_035081.1	7100402	.	C	A	.	.	MAF_INRAE=31.013;MAF_USDA=17.059
NC_035081.1	7100406	.	C	A	.	.	MAF_INRAE=6.667;MAF_USDA=2.459
NC_035081.1	7100445	.	C	T	.	.	MAF_USDA=4.918
NC_035081.1	7100473	.	G	T	.	.	MAF_INRAE=31.013;MAF_USDA=23.529
NC_035081.1	7100474	.	G	T	.	.	MAF_INRAE=48.734;MAF_USDA=41.176
NC_035081.1	7100545	.	T	C	.	.	MAF_USDA=37.647
NC_035081.1	7100548	.	T	A	.	.	MAF_USDA=37.647
NC_035081.1	7100550	.	A	T	.	.	MAF_USDA=38.824
NC_035081.1	7100570	.	C	A	.	.	MAF_INRAE=26.316;MAF_USDA=38.824
NC_035081.1	7100843	.	A	G	.	.	MAF_USDA=41.667
NC_035081.1	7100844	.	A	T	.	.	MAF_USDA=41.667
NC_035081.1	7100847	.	T	C	.	.	MAF_USDA=41.667
NC_035081.1	7100863	.	A	G	.	.	MAF_USDA=33.333
NC_035081.1	7100897	.	C	T	.	.	MAF_INRAE=48.734;MAF_USDA=38.69
NC_035081.1	7100929	.	G	T	.	.	MAF_INRAE=6.667;MAF_USDA=1.639
NC_035081.1	7100949	.	A	G	.	.	MAF_USDA=6.557
NC_035081.1	7100963	.	T	C	.	.	MAF_INRAE=12.025;MAF_USDA=11.905
NC_035081.1	7100993	.	A	T	.	.	MAF_INRAE=31.013;MAF_USDA=15.574
NC_035081.1	7101043	.	C	A	.	.	MAF_INRAE=31.646;MAF_USDA=20.0
NC_035081.1	7101049	.	C	A	.	.	MAF_INRAE=31.646;MAF_USDA=19.412
NC_035081.1	7101075	.	A	T	.	.	MAF_INRAE=26.316;MAF_USDA=37.059
NC_035081.1	7101078	.	G	C	.	.	MAF_USDA=1.176
NC_035081.1	7101081	.	T	C	.	.	MAF_INRAE=47.368;MAF_USDA=42.941
NC_035081.1	7101108	.	A	T	.	.	MAF_USDA=1.176
NC_035081.1	7101179	.	C	T	.	.	MAF_INRAE=47.368;MAF_USDA=7.059
NC_035081.1	7101190	.	G	A	.	.	MAF_INRAE=26.316;MAF_USDA=21.765
NC_035081.1	7101260	.	G	A	.	.	MAF_USDA=44.048
NC_035081.1	7101336	.	C	A	.	.	MAF_USDA=7.143
NC_035081.1	7101369	.	G	T	.	.	MAF_USDA=25.0
NC_035081.1	7102235	.	A	G	.	.	MAF_INRAE=17.722;MAF_USDA=36.471
NC_035081.1	7102311	.	A	T	.	.	MAF_INRAE=17.722;MAF_USDA=42.353
NC_035081.1	7102377	.	T	A	.	.	MAF_INRAE=8.861;MAF_USDA=2.459
NC_035081.1	7102399	.	G	C	.	.	MAF_USDA=1.639
NC_035081.1	7102400	.	C	T	.	.	MAF_INRAE=17.722;MAF_USDA=37.059
NC_035081.1	7102493	.	T	A	.	.	MAF_INRAE=17.722;MAF_USDA=40.588
NC_035081.1	7102556	.	A	C	.	.	MAF_USDA=9.836
NC_035081.1	7102573	.	C	A	.	.	MAF_USDA=6.557
NC_035081.1	7102684	.	T	A	.	.	MAF_USDA=4.918
NC_035081.1	7102743	.	C	A	.	.	MAF_INRAE=17.722;MAF_USDA=34.706
NC_035081.1	7102754	.	C	A	.	.	MAF_USDA=13.115
NC_035081.1	7102812	.	T	C	.	.	MAF_USDA=2.459
NC_035081.1	7102817	.	C	A	.	.	MAF_USDA=1.639
NC_035081.1	7102827	.	G	T	.	.	MAF_INRAE=31.013;MAF_USDA=22.941
NC_035081.1	7102892	.	G	A	.	.	MAF_USDA=2.459
NC_035081.1	7102948	.	G	T	.	.	MAF_INRAE=4.167;MAF_USDA=8.333
NC_035081.1	7103022	.	T	A	.	.	MAF_USDA=1.639
NC_035081.1	7103059	.	C	T	.	.	MAF_USDA=1.639
NC_035081.1	7103121	.	A	C	.	.	MAF_USDA=10.0
NC_035081.1	7103127	.	T	G	.	.	MAF_INRAE=48.734;MAF_USDA=37.059
NC_035081.1	7103207	.	A	T	.	.	MAF_USDA=1.639
NC_035081.1	7103212	.	G	A	.	.	MAF_INRAE=30.38;MAF_USDA=26.471
NC_035081.1	7103239	.	G	A	.	.	MAF_INRAE=17.722;MAF_USDA=3.279
NC_035081.1	7103344	.	T	A	.	.	MAF_INRAE=26.316;MAF_USDA=16.471
NC_035081.1	7103359	.	A	C	.	.	MAF_INRAE=8.333
NC_035081.1	7103467	.	A	G	.	.	MAF_USDA=1.639
NC_035081.1	7103607	.	A	C	.	.	MAF_INRAE=31.013;MAF_USDA=17.059
NC_035081.1	7103647	.	C	T	.	.	MAF_USDA=6.557
NC_035081.1	7103751	.	T	A	.	.	MAF_USDA=1.176
NC_035081.1	7103754	.	G	T	.	.	MAF_USDA=1.176
NC_035081.1	7103761	.	C	A	.	.	MAF_USDA=6.557
NC_035081.1	7103766	.	A	T	.	.	MAF_USDA=1.176
NC_035081.1	7103843	.	C	T	.	.	MAF_INRAE=1.667;MAF_USDA=31.765
NC_035081.1	7103845	.	G	T	.	.	MAF_INRAE=1.667;MAF_USDA=32.353
NC_035081.1	7103864	.	C	G	.	.	MAF_USDA=1.765
NC_035081.1	7103872	.	G	T	.	.	MAF_INRAE=14.557;MAF_USDA=7.377
NC_035081.1	7104093	.	C	T	.	.	MAF_USDA=35.0
NC_035081.1	7104155	.	C	T	.	.	MAF_INRAE=47.468;MAF_USDA=45.833
NC_035081.1	7104168	.	A	G	.	.	MAF_USDA=4.167
NC_035081.1	7104181	.	G	A	.	.	MAF_USDA=4.167
NC_035081.1	7106583	.	C	T	.	.	MAF_INRAE=36.842;MAF_USDA=31.098
NC_035081.1	7106597	.	G	A	.	.	MAF_INRAE=1.667;MAF_USDA=6.098
NC_035081.1	7106696	.	C	T	.	.	MAF_INRAE=14.557;MAF_USDA=1.667
NC_035081.1	7106760	.	C	T	.	.	MAF_INRAE=1.667;MAF_USDA=8.929
NC_035081.1	7106766	.	G	A	.	.	MAF_INRAE=1.667;MAF_USDA=5.952
NC_035081.1	7106826	.	T	C	.	.	MAF_USDA=3.333
NC_035081.1	7106869	.	A	G	.	.	MAF_USDA=10.0
NC_035081.1	7106904	.	A	T	.	.	MAF_USDA=4.167
NC_035081.1	7106929	.	A	C	.	.	MAF_USDA=6.557
NC_035081.1	7106945	.	C	T	.	.	MAF_USDA=7.377
NC_035081.1	7107023	.	A	C	.	.	MAF_USDA=9.016
NC_035081.1	7107035	.	T	C	.	.	MAF_USDA=3.279
NC_035081.1	7107068	.	C	T	.	.	MAF_USDA=25.294
NC_035081.1	7107110	.	G	T	.	.	MAF_INRAE=14.557;MAF_USDA=2.459
NC_035081.1	7107140	.	G	A	.	.	MAF_USDA=2.459
NC_035081.1	7107161	.	A	G	.	.	MAF_INRAE=14.557;MAF_USDA=2.459
NC_035081.1	7107191	.	G	A	.	.	MAF_USDA=4.918
NC_035081.1	7107196	.	T	G	.	.	MAF_USDA=10.656
NC_035081.1	7107213	.	G	A	.	.	MAF_USDA=3.279
NC_035081.1	7107264	.	C	G	.	.	MAF_USDA=8.197
NC_035081.1	7107333	.	A	C	.	.	MAF_INRAE=14.557;MAF_USDA=2.459
NC_035081.1	7107365	.	G	A	.	.	MAF_INRAE=46.203;MAF_USDA=25.882
NC_035081.1	7107465	.	G	A	.	.	MAF_INRAE=17.722
NC_035081.1	7107522	.	C	A	.	.	MAF_USDA=24.118
NC_035081.1	7107539	.	C	A	.	.	MAF_INRAE=26.316;MAF_USDA=37.5
NC_035081.1	7107542	.	C	T	.	.	MAF_INRAE=41.667;MAF_USDA=41.765
NC_035081.1	7107553	.	G	C	.	.	MAF_INRAE=14.557;MAF_USDA=2.459
NC_035081.1	7107573	.	C	A	.	.	MAF_INRAE=47.468;MAF_USDA=25.882
NC_035081.1	7107610	.	C	T	.	.	MAF_USDA=1.639
NC_035081.1	7107612	.	C	G	.	.	MAF_INRAE=13.924;MAF_USDA=1.639
NC_035081.1	7107613	.	A	G	.	.	MAF_INRAE=42.5;MAF_USDA=27.647
NC_035081.1	7107700	.	A	T	.	.	MAF_USDA=1.639
NC_035081.1	7107819	.	C	T	.	.	MAF_USDA=2.083
NC_035081.1	7107824	.	C	T	.	.	MAF_INRAE=10.833;MAF_USDA=1.639
NC_035081.1	7107832	.	C	A	.	.	MAF_USDA=1.639
NC_035081.1	7107859	.	T	C	.	.	MAF_USDA=25.882
NC_035081.1	7107952	.	C	T	.	.	MAF_USDA=2.459
NC_035081.1	7107965	.	G	A	.	.	MAF_INRAE=41.139;MAF_USDA=45.294
NC_035081.1	7108005	.	G	A	.	.	MAF_INRAE=13.924;MAF_USDA=2.459
NC_035081.1	7108063	.	T	A	.	.	MAF_USDA=9.836
NC_035081.1	7108068	.	G	A	.	.	MAF_USDA=2.459
NC_035081.1	7108083	.	G	A	.	.	MAF_USDA=3.279
NC_035081.1	7108140	.	G	C	.	.	MAF_INRAE=14.557
NC_035081.1	7108244	.	A	G	.	.	MAF_INRAE=5.833;MAF_USDA=2.459
NC_035081.1	7108248	.	C	A	.	.	MAF_INRAE=10.833;MAF_USDA=22.353
NC_035081.1	7108349	.	C	A	.	.	MAF_USDA=11.475
NC_035081.1	7108409	.	C	A	.	.	MAF_INRAE=44.937;MAF_USDA=27.647
NC_035081.1	7108432	.	A	C	.	.	MAF_INRAE=1.667;MAF_USDA=6.471
NC_035081.1	7108547	.	C	T	.	.	MAF_USDA=1.639
NC_035081.1	7108572	.	T	C	.	.	MAF_INRAE=39.873;MAF_USDA=21.176
NC_035081.1	7108574	.	G	C	.	.	MAF_USDA=9.836
NC_035081.1	7108694	.	T	G	.	.	MAF_INRAE=7.595
NC_035081.1	7108731	.	G	A	.	.	MAF_USDA=4.918
NC_035081.1	7108747	.	T	C	.	.	MAF_USDA=9.167
NC_035081.1	7108883	.	CT	CA	.	.	MAF_USDA=25.0
NC_035081.1	7108888	.	A	T	.	.	MAF_USDA=25.0
NC_035081.1	7108889	.	T	A	.	.	MAF_INRAE=35.833;MAF_USDA=2.083
NC_035081.1	7108905	.	T	A	.	.	MAF_INRAE=9.167;MAF_USDA=33.333
NC_035081.1	7109161	.	A	T	.	.	MAF_INRAE=10.833;MAF_USDA=26.22
NC_035081.1	7109262	.	A	G	.	.	MAF_INRAE=4.167;MAF_USDA=3.049
NC_035081.1	7109275	.	T	A	.	.	MAF_INRAE=8.228;MAF_USDA=4.878
NC_035081.1	7109325	.	C	A	.	.	MAF_INRAE=10.833
NC_035081.1	7109331	.	G	A	.	.	MAF_INRAE=33.544;MAF_USDA=37.5
NC_035081.1	7109395	.	G	A	.	.	MAF_INRAE=10.0;MAF_USDA=29.167
NC_035081.1	7109493	.	T	G	.	.	MAF_INRAE=40.506;MAF_USDA=27.083
NC_035081.1	7109585	.	C	T	.	.	MAF_USDA=6.034
NC_035081.1	7109726	.	A	G	.	.	MAF_INRAE=31.013;MAF_USDA=17.073
NC_035081.1	7109742	.	G	T	.	.	MAF_USDA=10.345
NC_035081.1	7109802	.	T	G	.	.	MAF_INRAE=8.861;MAF_USDA=3.659
NC_035081.1	7109842	.	G	A	.	.	MAF_USDA=1.724
NC_035081.1	7109907	.	G	T	.	.	MAF_INRAE=8.228;MAF_USDA=12.931
NC_035081.1	7110073	.	C	G	.	.	MAF_INRAE=8.228
NC_035081.1	7110118	.	C	T	.	.	MAF_USDA=10.345
NC_035081.1	7110161	.	G	A	.	.	MAF_USDA=4.237
NC_035081.1	7110182	.	G	A	.	.	MAF_INRAE=7.595;MAF_USDA=1.695
NC_035081.1	7110235	.	A	G	.	.	MAF_INRAE=22.785;MAF_USDA=30.488
NC_035081.1	7110242	.	A	T	.	.	MAF_INRAE=8.228;MAF_USDA=2.586
NC_035081.1	7110243	.	G	A	.	.	MAF_INRAE=9.167;MAF_USDA=2.586
NC_035081.1	7110278	.	T	C	.	.	MAF_INRAE=32.5;MAF_USDA=17.683
NC_035081.1	7110282	.	C	T	.	.	MAF_INRAE=5.833;MAF_USDA=3.448
NC_035081.1	7110291	.	A	T	.	.	MAF_INRAE=39.873;MAF_USDA=25.0
NC_035081.1	7110323	.	C	A	.	.	MAF_USDA=8.333
NC_035081.1	7110329	.	C	T	.	.	MAF_USDA=4.918
NC_035081.1	7110419	.	A	G	.	.	MAF_USDA=8.824
NC_035081.1	7110489	.	T	C	.	.	MAF_USDA=1.667
NC_035081.1	7110503	.	C	T	.	.	MAF_USDA=2.5
NC_035081.1	7110587	.	G	A	.	.	MAF_USDA=9.016
NC_035081.1	7110706	.	C	T	.	.	MAF_USDA=1.639
NC_035081.1	7110775	.	T	C	.	.	MAF_INRAE=5.696
NC_035081.1	7110783	.	A	G	.	.	MAF_INRAE=5.696
NC_035081.1	7110811	.	T	A	.	.	MAF_USDA=2.5
NC_035081.1	7110896	.	G	T	.	.	MAF_USDA=6.78
NC_035081.1	7110926	.	A	C	.	.	MAF_USDA=11.905
NC_035081.1	7111061	.	A	T	.	.	MAF_USDA=2.459
NC_035081.1	7111152	.	C	G	.	.	MAF_INRAE=46.835;MAF_USDA=47.059
NC_035081.1	7111153	.	T	C	.	.	MAF_INRAE=9.167;MAF_USDA=2.459
NC_035081.1	7111203	.	T	G	.	.	MAF_INRAE=8.228;MAF_USDA=1.639
NC_035081.1	7111231	.	A	T	.	.	MAF_USDA=1.639
NC_035081.1	7111316	.	T	A	.	.	MAF_USDA=2.459
NC_035081.1	7111317	.	T	G	.	.	MAF_INRAE=25.316;MAF_USDA=5.294
NC_035081.1	7111336	.	G	T	.	.	MAF_USDA=1.639
NC_035081.1	7111380	.	C	T	.	.	MAF_USDA=3.279
NC_035081.1	7111485	.	G	A	.	.	MAF_INRAE=1.667;MAF_USDA=13.529
NC_035081.1	7111488	.	C	T	.	.	MAF_INRAE=13.924;MAF_USDA=19.412
NC_035081.1	7111645	.	G	A	.	.	MAF_USDA=8.197
NC_035081.1	7111649	.	G	C	.	.	MAF_USDA=4.918
NC_035081.1	7111684	.	G	A	.	.	MAF_INRAE=1.667;MAF_USDA=12.941
NC_035081.1	7111698	.	A	G	.	.	MAF_INRAE=13.291;MAF_USDA=15.882
NC_035081.1	7112001	.	A	C	.	.	MAF_USDA=1.639
NC_035081.1	7112120	.	C	T	.	.	MAF_USDA=8.197
NC_035081.1	7112208	.	C	A	.	.	MAF_USDA=2.459
NC_035081.1	7112238	.	T	G	.	.	MAF_USDA=4.098
NC_035081.1	7112241	.	A	G	.	.	MAF_INRAE=6.667;MAF_USDA=1.639
NC_035081.1	7112270	.	T	C	.	.	MAF_INRAE=8.333;MAF_USDA=11.176
NC_035081.1	7112417	.	A	T	.	.	MAF_USDA=4.167
NC_035081.1	7112455	.	A	G	.	.	MAF_INRAE=27.215;MAF_USDA=27.083
NC_035081.1	7112494	.	T	G	.	.	MAF_USDA=4.098
NC_035081.1	7112624	.	G	T	.	.	MAF_INRAE=19.62;MAF_USDA=35.294
NC_035081.1	7112640	.	G	A	.	.	MAF_USDA=10.0
NC_035081.1	7112643	.	G	A	.	.	MAF_USDA=28.824
NC_035081.1	7112685	.	T	A	.	.	MAF_USDA=6.25
NC_035081.1	7112717	.	A	G	.	.	MAF_USDA=4.918
NC_035081.1	7112915	.	C	T	.	.	MAF_USDA=3.279
NC_035081.1	7112923	.	T	G	.	.	MAF_INRAE=43.038;MAF_USDA=38.824
NC_035081.1	7113063	.	T	A	.	.	MAF_INRAE=20.886;MAF_USDA=4.118
NC_035081.1	7113263	.	G	A	.	.	MAF_USDA=2.459
NC_035081.1	7113324	.	C	A	.	.	MAF_INRAE=27.848;MAF_USDA=23.529
NC_035081.1	7113331	.	C	A	.	.	MAF_INRAE=27.848;MAF_USDA=24.118
NC_035081.1	7113380	.	C	A	.	.	MAF_INRAE=14.167
NC_035081.1	7113393	.	G	C	.	.	MAF_USDA=2.941
NC_035081.1	7113429	.	C	A	.	.	MAF_INRAE=24.684;MAF_USDA=4.706
NC_035081.1	7113445	.	T	C	.	.	MAF_INRAE=36.842;MAF_USDA=41.667
NC_035081.1	7113450	.	T	C	.	.	MAF_USDA=13.115
NC_035081.1	7113517	.	A	T	.	.	MAF_INRAE=5.833;MAF_USDA=2.459
NC_035081.1	7113526	.	C	G	.	.	MAF_USDA=1.639
NC_035081.1	7113531	.	C	T	.	.	MAF_INRAE=5.833;MAF_USDA=2.459
NC_035081.1	7113580	.	AAATT	AAATG	.	.	MAF_USDA=29.167
NC_035081.1	7113620	.	G	T	.	.	MAF_INRAE=13.333
NC_035081.1	7113656	.	A	G	.	.	MAF_INRAE=14.167;MAF_USDA=9.016
NC_035081.1	7113665	.	A	C	.	.	MAF_USDA=9.016
NC_035081.1	7113696	.	G	T	.	.	MAF_INRAE=28.481;MAF_USDA=31.176
NC_035081.1	7113697	.	T	A	.	.	MAF_INRAE=27.215;MAF_USDA=22.353
NC_035081.1	7113701	.	C	A	.	.	MAF_INRAE=28.481;MAF_USDA=31.176
NC_035081.1	7113734	.	T	G	.	.	MAF_INRAE=5.833;MAF_USDA=5.738
NC_035081.1	7113745	.	T	A	.	.	MAF_USDA=4.098
NC_035081.1	7113754	.	C	T	.	.	MAF_INRAE=1.667;MAF_USDA=12.941
NC_035081.1	7113772	.	A	T	.	.	MAF_USDA=4.098
NC_035081.1	7113818	.	G	C	.	.	MAF_USDA=1.639
NC_035081.1	7113842	.	T	C	.	.	MAF_INRAE=13.924;MAF_USDA=14.706
NC_035081.1	7113876	.	G	A	.	.	MAF_INRAE=6.667;MAF_USDA=3.279
NC_035081.1	7113983	.	C	A	.	.	MAF_USDA=2.459
NC_035081.1	7113996	.	C	T	.	.	MAF_USDA=4.706
NC_035081.1	7114258	.	C	T	.	.	MAF_USDA=1.639
NC_035081.1	7114362	.	T	C	.	.	MAF_INRAE=18.354;MAF_USDA=11.475
NC_035081.1	7114441	.	T	G	.	.	MAF_INRAE=26.316;MAF_USDA=27.647
NC_035081.1	7114488	.	C	T	.	.	MAF_INRAE=6.667;MAF_USDA=1.639
NC_035081.1	7114579	.	A	T	.	.	MAF_INRAE=18.354;MAF_USDA=17.647
NC_035081.1	7114602	.	A	C	.	.	MAF_INRAE=22.152;MAF_USDA=11.176
NC_035081.1	7114611	.	T	A	.	.	MAF_INRAE=49.367;MAF_USDA=38.235
NC_035081.1	7114629	.	A	T	.	.	MAF_INRAE=27.5;MAF_USDA=8.235
NC_035081.1	7114666	.	T	C	.	.	MAF_INRAE=18.354;MAF_USDA=17.647
NC_035081.1	7114794	.	A	T	.	.	MAF_INRAE=27.5;MAF_USDA=2.459
NC_035081.1	7114839	.	G	A	.	.	MAF_INRAE=18.354;MAF_USDA=22.024
NC_035081.1	7114868	.	G	A	.	.	MAF_INRAE=18.354;MAF_USDA=27.711
NC_035081.1	7114919	.	C	T	.	.	MAF_INRAE=18.354;MAF_USDA=19.048
NC_035081.1	7114939	.	T	A	.	.	MAF_INRAE=40.506;MAF_USDA=32.738
NC_035081.1	7114942	.	T	C	.	.	MAF_INRAE=45.833;MAF_USDA=38.095
NC_035081.1	7114943	.	G	A	.	.	MAF_INRAE=45.0;MAF_USDA=27.976
NC_035081.1	7114954	.	C	T	.	.	MAF_INRAE=40.506;MAF_USDA=28.916
NC_035081.1	7114987	.	C	T	.	.	MAF_USDA=4.167
NC_035081.1	7115008	.	T	G	.	.	MAF_USDA=4.167
NC_035081.1	7115018	.	A	G	.	.	MAF_USDA=4.167
NC_035081.1	7115028	.	G	C	.	.	MAF_USDA=4.167
NC_035081.1	7115038	.	G	A	.	.	MAF_USDA=3.571
NC_035081.1	7115059	.	G	A	.	.	MAF_INRAE=5.833;MAF_USDA=2.5
NC_035081.1	7115071	.	G	A	.	.	MAF_INRAE=18.354;MAF_USDA=23.214
NC_035081.1	7115080	.	G	A	.	.	MAF_INRAE=18.354;MAF_USDA=24.405
NC_035081.1	7115094	.	C	A	.	.	MAF_USDA=1.667
NC_035081.1	7115116	.	A	G	.	.	MAF_USDA=3.333
NC_035081.1	7115133	.	C	T	.	.	MAF_USDA=4.167
NC_035081.1	7115150	.	G	T	.	.	MAF_INRAE=8.228;MAF_USDA=2.5
NC_035081.1	7115184	.	A	G	.	.	MAF_USDA=4.167
NC_035081.1	7115197	.	T	C	.	.	MAF_INRAE=1.667
NC_035081.1	7115245	.	T	C	.	.	MAF_INRAE=35.443;MAF_USDA=25.595
NC_035081.1	7115264	.	T	G	.	.	MAF_USDA=7.5
NC_035081.1	7115383	.	C	A	.	.	MAF_USDA=5.882
NC_035081.1	7115468	.	G	A	.	.	MAF_USDA=1.639
NC_035081.1	7115488	.	A	G	.	.	MAF_USDA=17.262
NC_035081.1	7115510	.	T	C	.	.	MAF_USDA=1.667
NC_035081.1	7115585	.	A	G	.	.	MAF_USDA=24.405
NC_035081.1	7115609	.	C	T	.	.	MAF_USDA=1.667
NC_035081.1	7115610	.	G	T	.	.	MAF_USDA=3.333
NC_035081.1	7115617	.	A	T	.	.	MAF_USDA=27.976
NC_035081.1	7115680	.	C	T	.	.	MAF_INRAE=24.051;MAF_USDA=25.0
NC_035081.1	7115690	.	G	A	.	.	MAF_INRAE=7.5;MAF_USDA=2.5
NC_035081.1	7115719	.	A	T	.	.	MAF_USDA=5.738
NC_035081.1	7115724	.	A	T	.	.	MAF_INRAE=39.241;MAF_USDA=11.176
NC_035081.1	7115725	.	T	A	.	.	MAF_INRAE=33.333;MAF_USDA=11.765
NC_035081.1	7115813	.	C	T	.	.	MAF_INRAE=21.519;MAF_USDA=7.059
NC_035081.1	7115842	.	C	T	.	.	MAF_USDA=11.475
NC_035081.1	7115860	.	C	T	.	.	MAF_USDA=2.083
NC_035081.1	7115868	.	A	C	.	.	MAF_USDA=4.918
NC_035081.1	7115894	.	T	G	.	.	MAF_INRAE=7.5;MAF_USDA=13.934
NC_035081.1	7115907	.	T	A	.	.	MAF_INRAE=39.241;MAF_USDA=15.882
NC_035081.1	7115945	.	G	A	.	.	MAF_INRAE=17.722
NC_035081.1	7116082	.	G	A	.	.	MAF_USDA=2.459
NC_035081.1	7116134	.	G	A	.	.	MAF_INRAE=20.833
NC_035081.1	7116157	.	T	A	.	.	MAF_INRAE=7.5;MAF_USDA=4.098
NC_035081.1	7116187	.	C	T	.	.	MAF_INRAE=20.833
NC_035081.1	7116225	.	C	G	.	.	MAF_USDA=4.098
NC_035081.1	7116230	.	G	A	.	.	MAF_USDA=4.098
NC_035081.1	7116339	.	T	G	.	.	MAF_INRAE=43.038;MAF_USDA=29.412
NC_035081.1	7116346	.	G	A	.	.	MAF_USDA=5.882
NC_035081.1	7116376	.	G	T	.	.	MAF_INRAE=8.228;MAF_USDA=4.118
NC_035081.1	7116406	.	C	A	.	.	MAF_USDA=2.083
NC_035081.1	7116407	.	A	T	.	.	MAF_USDA=2.083
NC_035081.1	7116432	.	G	C	.	.	MAF_INRAE=43.038;MAF_USDA=29.412
NC_035081.1	7116611	.	C	A	.	.	MAF_INRAE=43.038;MAF_USDA=28.824
NC_035081.1	7116620	.	C	T	.	.	MAF_USDA=5.0
NC_035081.1	7116652	.	A	C	.	.	MAF_INRAE=22.785;MAF_USDA=19.412
NC_035081.1	7116656	.	A	C	.	.	MAF_INRAE=43.038;MAF_USDA=28.824
NC_035081.1	7116673	.	T	C	.	.	MAF_INRAE=43.671;MAF_USDA=27.059
NC_035081.1	7116677	.	C	A	.	.	MAF_INRAE=22.785;MAF_USDA=28.235
NC_035081.1	7116757	.	T	C	.	.	MAF_INRAE=7.5;MAF_USDA=34.706
NC_035081.1	7116780	.	C	T	.	.	MAF_INRAE=43.038;MAF_USDA=30.0
NC_035081.1	7116802	.	T	C	.	.	MAF_INRAE=43.038;MAF_USDA=30.0
NC_035081.1	7116827	.	G	T	.	.	MAF_INRAE=43.038;MAF_USDA=29.412
NC_035081.1	7116887	.	A	G	.	.	MAF_INRAE=7.5;MAF_USDA=43.443
NC_035081.1	7116931	.	C	T	.	.	MAF_INRAE=20.0
NC_035081.1	7116992	.	A	T	.	.	MAF_INRAE=43.038;MAF_USDA=28.824
NC_035081.1	7116998	.	G	A	.	.	MAF_INRAE=6.667;MAF_USDA=1.639
NC_035081.1	7117017	.	G	A	.	.	MAF_INRAE=30.38;MAF_USDA=36.471
NC_035081.1	7117047	.	A	G	.	.	MAF_INRAE=15.19;MAF_USDA=42.353
NC_035081.1	7117048	.	A	C	.	.	MAF_INRAE=13.333;MAF_USDA=42.353
NC_035081.1	7117065	.	C	T	.	.	MAF_USDA=1.639
NC_035081.1	7117115	.	G	A	.	.	MAF_INRAE=26.667;MAF_USDA=12.295
NC_035081.1	7117180	.	C	G	.	.	MAF_INRAE=7.595;MAF_USDA=12.5
NC_035081.1	7117192	.	T	G	.	.	MAF_INRAE=8.333;MAF_USDA=12.5
NC_035081.1	7117224	.	C	A	.	.	MAF_INRAE=1.667;MAF_USDA=24.118
NC_035081.1	7117252	.	G	C	.	.	MAF_INRAE=6.962;MAF_USDA=2.941
NC_035081.1	7117287	.	C	T	.	.	MAF_INRAE=1.667;MAF_USDA=22.941
NC_035081.1	7117301	.	C	A	.	.	MAF_INRAE=41.139;MAF_USDA=18.824
NC_035081.1	7117343	.	C	A	.	.	MAF_INRAE=29.114;MAF_USDA=9.412
NC_035081.1	7117345	.	G	A	.	.	MAF_USDA=4.098
NC_035081.1	7117402	.	A	T	.	.	MAF_INRAE=22.785;MAF_USDA=29.412
NC_035081.1	7117453	.	T	C	.	.	MAF_USDA=2.459
NC_035081.1	7117471	.	C	A	.	.	MAF_INRAE=24.051;MAF_USDA=25.294
NC_035081.1	7117611	.	C	T	.	.	MAF_INRAE=43.038;MAF_USDA=44.118
NC_035081.1	7117624	.	A	C	.	.	MAF_INRAE=43.671;MAF_USDA=47.647
NC_035081.1	7117690	.	A	G	.	.	MAF_INRAE=33.544;MAF_USDA=22.917
NC_035081.1	7117715	.	T	C	.	.	MAF_USDA=1.639
NC_035081.1	7117780	.	G	A	.	.	MAF_USDA=3.279
NC_035081.1	7117798	.	C	A	.	.	MAF_INRAE=26.667;MAF_USDA=11.475
NC_035081.1	7117803	.	G	T	.	.	MAF_INRAE=26.667;MAF_USDA=3.279
NC_035081.1	7117817	.	C	T	.	.	MAF_USDA=1.639
NC_035081.1	7117866	.	C	A	.	.	MAF_INRAE=26.667
NC_035081.1	7117989	.	G	C	.	.	MAF_INRAE=20.833
NC_035081.1	7118051	.	G	A	.	.	MAF_USDA=2.083
NC_035081.1	7118116	.	C	T	.	.	MAF_USDA=2.459
NC_035081.1	7118573	.	G	A	.	.	MAF_INRAE=6.667
NC_035081.1	7118621	.	A	C	.	.	MAF_USDA=5.738
NC_035081.1	7118630	.	G	A	.	.	MAF_INRAE=13.924;MAF_USDA=17.647
NC_035081.1	7118641	.	A	G	.	.	MAF_USDA=1.639
NC_035081.1	7118725	.	T	C	.	.	MAF_USDA=2.083
NC_035081.1	7118759	.	A	G	.	.	MAF_USDA=2.459
NC_035081.1	7118861	.	C	T	.	.	MAF_INRAE=43.671;MAF_USDA=45.294
NC_035081.1	7118888	.	A	C	.	.	MAF_USDA=1.765
NC_035081.1	7118931	.	C	T	.	.	MAF_USDA=3.279
NC_035081.1	7118950	.	C	T	.	.	MAF_INRAE=29.747;MAF_USDA=33.529
NC_035081.1	7119028	.	G	A	.	.	MAF_INRAE=9.167
NC_035081.1	7119160	.	G	C	.	.	MAF_USDA=2.083
NC_035081.1	7119211	.	C	G	.	.	MAF_INRAE=6.329
NC_035081.1	7119277	.	T	G	.	.	MAF_USDA=3.279
NC_035081.1	7119305	.	C	T	.	.	MAF_USDA=2.459
NC_035081.1	7119364	.	G	A	.	.	MAF_INRAE=44.304;MAF_USDA=40.0
NC_035081.1	7119369	.	A	T	.	.	MAF_USDA=4.918
NC_035081.1	7119410	.	G	T	.	.	MAF_USDA=4.918
NC_035081.1	7119467	.	A	C	.	.	MAF_INRAE=5.833;MAF_USDA=13.529
NC_035081.1	7119477	.	T	G	.	.	MAF_INRAE=25.0;MAF_USDA=45.294
NC_035081.1	7119531	.	A	T	.	.	MAF_USDA=4.31
NC_035081.1	7119756	.	C	T	.	.	MAF_USDA=48.276
NC_035081.1	7119775	.	A	T	.	.	MAF_USDA=5.172
NC_035081.1	7119796	.	A	G	.	.	MAF_USDA=47.414
NC_035081.1	7119845	.	C	T	.	.	MAF_USDA=1.724
NC_035081.1	7119849	.	G	T	.	.	MAF_USDA=1.724
NC_035081.1	7119856	.	C	T	.	.	MAF_USDA=2.586
NC_035081.1	7119955	.	G	T	.	.	MAF_USDA=2.083
NC_035081.1	7119981	.	T	G	.	.	MAF_USDA=2.083
NC_035081.1	7119985	.	T	G	.	.	MAF_INRAE=6.667;MAF_USDA=6.471
NC_035081.1	7120008	.	C	A	.	.	MAF_USDA=1.639
NC_035081.1	7120032	.	C	T	.	.	MAF_USDA=2.083
NC_035081.1	7120078	.	G	A	.	.	MAF_INRAE=12.025;MAF_USDA=13.529
NC_035081.1	7120100	.	A	T	.	.	MAF_INRAE=22.152;MAF_USDA=11.176
NC_035081.1	7120105	.	C	T	.	.	MAF_USDA=1.639
NC_035081.1	7120134	.	G	T	.	.	MAF_USDA=2.459
NC_035081.1	7120197	.	C	T	.	.	MAF_USDA=2.083
NC_035081.1	7120340	.	T	C	.	.	MAF_USDA=2.083
NC_035081.1	7120362	.	G	T	.	.	MAF_USDA=2.459
NC_035081.1	7120403	.	G	T	.	.	MAF_USDA=4.918
NC_035081.1	7120422	.	G	A	.	.	MAF_USDA=2.083
NC_035081.1	7120588	.	A	C	.	.	MAF_USDA=2.083
NC_035081.1	7120603	.	T	A	.	.	MAF_INRAE=5.0;MAF_USDA=3.279
NC_035081.1	7120634	.	A	C	.	.	MAF_INRAE=17.722;MAF_USDA=4.918
NC_035081.1	7120650	.	A	G	.	.	MAF_USDA=1.639
NC_035081.1	7120713	.	C	T	.	.	MAF_USDA=2.083
NC_035081.1	7120714	.	G	A	.	.	MAF_INRAE=10.127;MAF_USDA=8.333
NC_035081.1	7120791	.	G	A	.	.	MAF_USDA=4.918
NC_035081.1	7120813	.	CCTGTC	CCTGTG	.	.	MAF_USDA=2.083
NC_035081.1	7120832	.	C	T	.	.	MAF_INRAE=6.667
NC_035081.1	7120899	.	T	C	.	.	MAF_USDA=4.167
NC_035081.1	7120900	.	A	T	.	.	MAF_USDA=2.083
NC_035081.1	7120918	.	G	C	.	.	MAF_USDA=2.083
NC_035081.1	7120939	.	T	C	.	.	MAF_USDA=4.098
NC_035081.1	7120949	.	T	G	.	.	MAF_INRAE=34.81;MAF_USDA=45.882
NC_035081.1	7120958	.	A	T	.	.	MAF_USDA=2.083
NC_035081.1	7121022	.	G	T	.	.	MAF_USDA=2.083
NC_035081.1	7121041	.	T	A	.	.	MAF_USDA=2.083
NC_035081.1	7121047	.	T	G	.	.	MAF_USDA=2.083
NC_035081.1	7121049	.	A	C	.	.	MAF_USDA=1.639
NC_035081.1	7121053	.	T	G	.	.	MAF_USDA=3.279
NC_035081.1	7121062	.	C	T	.	.	MAF_INRAE=13.924;MAF_USDA=13.529
NC_035081.1	7121085	.	G	A	.	.	MAF_USDA=2.353
NC_035081.1	7121124	.	G	T	.	.	MAF_INRAE=22.152;MAF_USDA=9.412
NC_035081.1	7121337	.	T	C	.	.	MAF_USDA=1.639
NC_035081.1	7121357	.	C	A	.	.	MAF_INRAE=17.722;MAF_USDA=5.738
NC_035081.1	7121435	.	C	T	.	.	MAF_USDA=8.824
NC_035081.1	7121521	.	A	G	.	.	MAF_USDA=14.286
NC_035081.1	7121575	.	A	G	.	.	MAF_USDA=6.557
NC_035081.1	7121577	.	C	A	.	.	MAF_USDA=3.279
NC_035081.1	7121590	.	T	G	.	.	MAF_USDA=1.639
NC_035081.1	7121597	.	C	A	.	.	MAF_USDA=4.918
NC_035081.1	7121626	.	T	A	.	.	MAF_USDA=5.882
NC_035081.1	7121725	.	A	G	.	.	MAF_USDA=1.639
NC_035081.1	7121751	.	C	A	.	.	MAF_USDA=2.083
NC_035081.1	7121817	.	T	A	.	.	MAF_USDA=43.75
NC_035081.1	7121821	.	A	T	.	.	MAF_USDA=43.75
NC_035081.1	7121825	.	T	A	.	.	MAF_USDA=2.083
NC_035081.1	7121846	.	C	A	.	.	MAF_USDA=2.083
NC_035081.1	7121918	.	T	G	.	.	MAF_USDA=4.706
NC_035081.1	7121944	.	C	G	.	.	MAF_USDA=31.25
NC_035081.1	7121988	.	G	A	.	.	MAF_INRAE=1.667;MAF_USDA=10.0
NC_035081.1	7121995	.	T	C	.	.	MAF_INRAE=23.333
NC_035081.1	7122058	.	C	T	.	.	MAF_INRAE=27.215;MAF_USDA=7.059
NC_035081.1	7122083	.	C	T	.	.	MAF_USDA=2.459
NC_035081.1	7122092	.	A	T	.	.	MAF_INRAE=49.367;MAF_USDA=22.353
NC_035081.1	7122100	.	A	G	.	.	MAF_INRAE=49.367;MAF_USDA=20.588
NC_035081.1	7122174	.	A	C	.	.	MAF_INRAE=29.114
NC_035081.1	7122227	.	T	C	.	.	MAF_INRAE=6.962;MAF_USDA=9.836
NC_035081.1	7122329	.	A	G	.	.	MAF_USDA=4.098
NC_035081.1	7122361	.	T	G	.	.	MAF_USDA=1.639
NC_035081.1	7122395	.	G	A	.	.	MAF_INRAE=28.481;MAF_USDA=8.824
NC_035081.1	7122406	.	A	C	.	.	MAF_USDA=2.353
NC_035081.1	7122407	.	T	C	.	.	MAF_USDA=5.738
NC_035081.1	7122418	.	A	G	.	.	MAF_INRAE=28.481;MAF_USDA=8.824
NC_035081.1	7122436	.	A	G	.	.	MAF_USDA=2.459
NC_035081.1	7122460	.	T	G	.	.	MAF_INRAE=46.203;MAF_USDA=21.765
NC_035081.1	7122528	.	C	T	.	.	MAF_INRAE=24.684;MAF_USDA=8.333
NC_035081.1	7122542	.	T	C	.	.	MAF_USDA=2.459
NC_035081.1	7122567	.	A	T	.	.	MAF_USDA=7.647
NC_035081.1	7122583	.	A	T	.	.	MAF_USDA=5.085
NC_035081.1	7122587	.	A	T	.	.	MAF_USDA=4.237
NC_035081.1	7122591	.	A	T	.	.	MAF_USDA=3.333
NC_035081.1	7122613	.	T	C	.	.	MAF_USDA=6.098
NC_035081.1	7122675	.	C	A	.	.	MAF_USDA=3.333
NC_035081.1	7122767	.	G	A	.	.	MAF_USDA=10.588
NC_035081.1	7122811	.	G	A	.	.	MAF_INRAE=6.667;MAF_USDA=4.918
NC_035081.1	7122827	.	T	C	.	.	MAF_USDA=10.0
NC_035081.1	7122828	.	A	T	.	.	MAF_USDA=10.0
NC_035081.1	7122829	.	A	T	.	.	MAF_INRAE=33.333
NC_035081.1	7122830	.	A	G,T	.	.	MAF_INRAE=33.333;MAF_USDA=10.0
NC_035081.1	7122832	.	C	G	.	.	MAF_USDA=10.0
NC_035081.1	7122833	.	C	T	.	.	MAF_INRAE=33.333
NC_035081.1	7122834	.	A	T	.	.	MAF_INRAE=33.333;MAF_USDA=10.0
NC_035081.1	7122836	.	A	T	.	.	MAF_USDA=10.0
NC_035081.1	7122837	.	G	A	.	.	MAF_USDA=10.0
NC_035081.1	7122845	.	T	G	.	.	MAF_INRAE=29.114;MAF_USDA=10.0
NC_035081.1	7122858	.	C	T	.	.	MAF_INRAE=6.329;MAF_USDA=4.098
NC_035081.1	7122958	.	A	C	.	.	MAF_INRAE=48.734;MAF_USDA=31.765
NC_035081.1	7122962	.	G	A	.	.	MAF_USDA=4.098
NC_035081.1	7122971	.	G	T	.	.	MAF_USDA=4.098
NC_035081.1	7122982	.	T	G	.	.	MAF_INRAE=46.203;MAF_USDA=24.706
NC_035081.1	7122991	.	C	T	.	.	MAF_INRAE=46.203;MAF_USDA=22.917
NC_035081.1	7122992	.	T	C	.	.	MAF_INRAE=45.833;MAF_USDA=24.706
NC_035081.1	7123005	.	C	G	.	.	MAF_INRAE=46.203;MAF_USDA=24.706
NC_035081.1	7123006	.	T	A	.	.	MAF_INRAE=45.833;MAF_USDA=24.118
NC_035081.1	7123075	.	T	C	.	.	MAF_INRAE=5.833;MAF_USDA=7.377
NC_035081.1	7123091	.	A	G	.	.	MAF_INRAE=1.667;MAF_USDA=6.471
NC_035081.1	7123139	.	T	C	.	.	MAF_USDA=8.333
NC_035081.1	7123150	.	T	G	.	.	MAF_USDA=14.583
NC_035081.1	7123157	.	C	A	.	.	MAF_INRAE=48.101;MAF_USDA=26.471
NC_035081.1	7123188	.	C	T	.	.	MAF_INRAE=43.038;MAF_USDA=20.0
NC_035081.1	7123281	.	C	T	.	.	MAF_INRAE=42.405;MAF_USDA=21.765
NC_035081.1	7123329	.	T	C	.	.	MAF_INRAE=38.608;MAF_USDA=19.412
NC_035081.1	7123336	.	T	A	.	.	MAF_INRAE=38.608;MAF_USDA=21.176
NC_035081.1	7123339	.	C	A	.	.	MAF_INRAE=6.667;MAF_USDA=1.639
NC_035081.1	7123454	.	A	G	.	.	MAF_USDA=6.25
NC_035081.1	7123524	.	G	T	.	.	MAF_USDA=22.941
NC_035081.1	7123583	.	A	C	.	.	MAF_USDA=1.639
NC_035081.1	7123600	.	T	C	.	.	MAF_USDA=1.639
NC_035081.1	7123606	.	C	A	.	.	MAF_INRAE=43.038;MAF_USDA=21.176
NC_035081.1	7123628	.	G	C	.	.	MAF_INRAE=43.038;MAF_USDA=21.176
NC_035081.1	7123734	.	A	C	.	.	MAF_INRAE=20.0
NC_035081.1	7123764	.	T	C	.	.	MAF_INRAE=48.101;MAF_USDA=27.059
NC_035081.1	7123810	.	T	A	.	.	MAF_USDA=1.639
NC_035081.1	7123811	.	C	T	.	.	MAF_INRAE=48.101;MAF_USDA=43.529
NC_035081.1	7123851	.	C	G	.	.	MAF_USDA=1.639
NC_035081.1	7123870	.	T	A	.	.	MAF_INRAE=4.167
NC_035081.1	7123934	.	T	A	.	.	MAF_USDA=1.639
NC_035081.1	7123966	.	T	A	.	.	MAF_INRAE=5.0;MAF_USDA=7.059
NC_035081.1	7123978	.	T	C	.	.	MAF_INRAE=48.101;MAF_USDA=44.118
NC_035081.1	7124069	.	G	C	.	.	MAF_INRAE=20.833;MAF_USDA=10.588
NC_035081.1	7124082	.	C	T	.	.	MAF_INRAE=5.0;MAF_USDA=8.197
NC_035081.1	7124101	.	C	A	.	.	MAF_USDA=7.377
NC_035081.1	7124110	.	T	G	.	.	MAF_USDA=6.557
NC_035081.1	7124113	.	G	C	.	.	MAF_USDA=9.016
NC_035081.1	7124120	.	A	C	.	.	MAF_USDA=7.377
NC_035081.1	7124207	.	C	A	.	.	MAF_INRAE=48.101;MAF_USDA=28.824
NC_035081.1	7124209	.	T	G	.	.	MAF_INRAE=29.167;MAF_USDA=6.471
NC_035081.1	7124214	.	A	C	.	.	MAF_INRAE=25.949;MAF_USDA=6.471
NC_035081.1	7124215	.	T	A	.	.	MAF_USDA=4.098
NC_035081.1	7124216	.	A	C	.	.	MAF_USDA=1.639
NC_035081.1	7124493	.	T	C	.	.	MAF_INRAE=21.053
NC_035081.1	7124509	.	T	C	.	.	MAF_USDA=7.377
NC_035081.1	7124527	.	T	G	.	.	MAF_USDA=5.738
NC_035081.1	7124571	.	A	T	.	.	MAF_INRAE=48.101;MAF_USDA=27.059
NC_035081.1	7124589	.	A	T	.	.	MAF_USDA=5.738
NC_035081.1	7124590	.	C	T	.	.	MAF_USDA=1.639
NC_035081.1	7124605	.	T	G	.	.	MAF_INRAE=48.101;MAF_USDA=26.471
NC_035081.1	7124634	.	T	C	.	.	MAF_USDA=4.098
NC_035081.1	7124637	.	C	A	.	.	MAF_INRAE=48.101;MAF_USDA=25.882
NC_035081.1	7124643	.	C	A	.	.	MAF_USDA=2.459
NC_035081.1	7124659	.	T	G	.	.	MAF_USDA=6.557
NC_035081.1	7124679	.	A	G	.	.	MAF_INRAE=48.101;MAF_USDA=25.294
NC_035081.1	7124682	.	C	A	.	.	MAF_INRAE=43.333;MAF_USDA=14.583
NC_035081.1	7124726	.	A	T	.	.	MAF_INRAE=48.101;MAF_USDA=25.882
NC_035081.1	7124740	.	T	C	.	.	MAF_INRAE=48.101;MAF_USDA=25.882
NC_035081.1	7124755	.	A	G	.	.	MAF_INRAE=48.101;MAF_USDA=25.294
NC_035081.1	7124820	.	A	G	.	.	MAF_INRAE=21.053;MAF_USDA=15.217
NC_035081.1	7124823	.	C	T	.	.	MAF_USDA=3.333
NC_035081.1	7124896	.	G	T	.	.	MAF_INRAE=44.167;MAF_USDA=12.5
NC_035081.1	7124918	.	T	C	.	.	MAF_USDA=1.639
NC_035081.1	7124959	.	C	A	.	.	MAF_INRAE=6.667;MAF_USDA=9.016
NC_035081.1	7125069	.	T	G	.	.	MAF_USDA=7.647
NC_035081.1	7125090	.	T	C	.	.	MAF_USDA=5.738
NC_035081.1	7125138	.	C	T	.	.	MAF_INRAE=43.038;MAF_USDA=19.412
NC_035081.1	7125149	.	T	A	.	.	MAF_INRAE=43.038;MAF_USDA=19.412
NC_035081.1	7125225	.	C	A	.	.	MAF_INRAE=43.038;MAF_USDA=19.412
NC_035081.1	7125233	.	G	A	.	.	MAF_INRAE=5.0;MAF_USDA=7.059
NC_035081.1	7125244	.	T	C	.	.	MAF_USDA=2.083
NC_035081.1	7125257	.	T	G	.	.	MAF_INRAE=43.038;MAF_USDA=20.0
NC_035081.1	7125290	.	G	A	.	.	MAF_USDA=29.167
NC_035081.1	7125292	.	T	G	.	.	MAF_USDA=33.333
NC_035081.1	7125308	.	T	G	.	.	MAF_INRAE=43.038;MAF_USDA=14.583
NC_035081.1	7125313	.	A	G	.	.	MAF_INRAE=47.468
NC_035081.1	7125398	.	G	T	.	.	MAF_INRAE=6.667;MAF_USDA=9.836
NC_035081.1	7125463	.	C	T	.	.	MAF_INRAE=22.152;MAF_USDA=13.529
NC_035081.1	7125494	.	G	T	.	.	MAF_INRAE=46.835;MAF_USDA=35.294
NC_035081.1	7125605	.	C	A	.	.	MAF_USDA=14.583
NC_035081.1	7125624	.	G	T	.	.	MAF_USDA=1.639
NC_035081.1	7125684	.	A	C	.	.	MAF_INRAE=42.405;MAF_USDA=23.529
NC_035081.1	7125689	.	G	C	.	.	MAF_INRAE=6.667;MAF_USDA=7.377
NC_035081.1	7125697	.	G	A	.	.	MAF_INRAE=20.0;MAF_USDA=10.0
NC_035081.1	7125714	.	G	A	.	.	MAF_INRAE=6.667;MAF_USDA=1.639
NC_035081.1	7125919	.	C	T	.	.	MAF_USDA=4.098
NC_035081.1	7125920	.	A	T	.	.	MAF_USDA=4.098
NC_035081.1	7125996	.	C	A	.	.	MAF_INRAE=43.671;MAF_USDA=41.176
NC_035081.1	7126042	.	C	T	.	.	MAF_INRAE=17.722;MAF_USDA=39.412
NC_035081.1	7126043	.	T	C	.	.	MAF_USDA=4.918
NC_035081.1	7126170	.	C	T	.	.	MAF_USDA=2.459
NC_035081.1	7126259	.	A	T	.	.	MAF_USDA=8.197
NC_035081.1	7126272	.	C	T	.	.	MAF_USDA=4.706
NC_035081.1	7126328	.	T	G	.	.	MAF_USDA=10.656
NC_035081.1	7126333	.	T	A	.	.	MAF_USDA=4.118
NC_035081.1	7126353	.	G	A	.	.	MAF_INRAE=25.0;MAF_USDA=20.0
NC_035081.1	7126404	.	A	G	.	.	MAF_USDA=3.529
NC_035081.1	7126416	.	A	T	.	.	MAF_USDA=11.765
NC_035081.1	7126447	.	C	T	.	.	MAF_USDA=1.639
NC_035081.1	7126462	.	G	A	.	.	MAF_USDA=1.639
NC_035081.1	7126467	.	C	A	.	.	MAF_USDA=1.639
NC_035081.1	7126476	.	C	T	.	.	MAF_USDA=32.353
NC_035081.1	7126486	.	G	A	.	.	MAF_USDA=1.639
NC_035081.1	7126510	.	T	G	.	.	MAF_USDA=10.417
NC_035081.1	7126545	.	G	A	.	.	MAF_USDA=1.639
NC_035081.1	7126546	.	T	A	.	.	MAF_USDA=4.098
NC_035081.1	7126549	.	T	C	.	.	MAF_USDA=16.471
NC_035081.1	7126558	.	C	G	.	.	MAF_USDA=6.25
NC_035081.1	7126579	.	T	C	.	.	MAF_USDA=20.833
NC_035081.1	7127320	.	C	A	.	.	MAF_USDA=4.098
NC_035081.1	7127326	.	G	A	.	.	MAF_USDA=1.639
NC_035081.1	7127412	.	T	A	.	.	MAF_USDA=24.118
NC_035081.1	7127417	.	A	T	.	.	MAF_USDA=4.098
NC_035081.1	7127453	.	A	T	.	.	MAF_USDA=1.639
NC_035081.1	7127521	.	A	G	.	.	MAF_USDA=1.639
NC_035081.1	7127542	.	G	A	.	.	MAF_USDA=1.639
NC_035081.1	7127623	.	T	A	.	.	MAF_INRAE=13.924;MAF_USDA=17.647
NC_035081.1	7127715	.	G	A	.	.	MAF_INRAE=5.833;MAF_USDA=2.459
NC_035081.1	7127721	.	A	G	.	.	MAF_USDA=1.639
NC_035081.1	7127749	.	C	T	.	.	MAF_USDA=1.639
NC_035081.1	7127764	.	G	A	.	.	MAF_USDA=1.639
NC_035081.1	7127781	.	T	C	.	.	MAF_USDA=8.235
NC_035081.1	7127818	.	T	A	.	.	MAF_INRAE=5.0;MAF_USDA=5.882
NC_035081.1	7127896	.	G	A	.	.	MAF_USDA=1.639
NC_035081.1	7128037	.	A	T	.	.	MAF_USDA=2.5
NC_035081.1	7128066	.	A	C	.	.	MAF_INRAE=22.152;MAF_USDA=9.412
NC_035081.1	7128092	.	T	C	.	.	MAF_INRAE=5.0;MAF_USDA=7.059
NC_035081.1	7128157	.	T	C	.	.	MAF_INRAE=17.722
NC_035081.1	7128180	.	C	A	.	.	MAF_USDA=3.279
NC_035081.1	7128199	.	T	A	.	.	MAF_USDA=1.639
NC_035081.1	7128236	.	T	C	.	.	MAF_INRAE=25.949;MAF_USDA=7.647
NC_035081.1	7128294	.	C	A	.	.	MAF_USDA=9.836
NC_035081.1	7128299	.	G	T	.	.	MAF_INRAE=31.013;MAF_USDA=26.471
NC_035081.1	7128309	.	C	T	.	.	MAF_USDA=4.098
NC_035081.1	7128318	.	C	G	.	.	MAF_INRAE=48.101;MAF_USDA=35.882
NC_035081.1	7128326	.	C	T	.	.	MAF_INRAE=20.833;MAF_USDA=9.836
NC_035081.1	7128340	.	C	A	.	.	MAF_USDA=7.377
NC_035081.1	7128352	.	C	T	.	.	MAF_USDA=5.738
NC_035081.1	7128354	.	T	C	.	.	MAF_USDA=1.639
NC_035081.1	7128405	.	G	C	.	.	MAF_INRAE=47.468;MAF_USDA=35.882
NC_035081.1	7128465	.	A	T	.	.	MAF_INRAE=34.81;MAF_USDA=30.588
NC_035081.1	7128473	.	G	A	.	.	MAF_USDA=1.639
NC_035081.1	7128497	.	G	T	.	.	MAF_USDA=3.279
NC_035081.1	7128590	.	G	A	.	.	MAF_USDA=1.639
NC_035081.1	7128596	.	A	T	.	.	MAF_USDA=1.639
NC_035081.1	7128633	.	T	C	.	.	MAF_USDA=4.098
NC_035081.1	7128949	.	C	T	.	.	MAF_USDA=5.738
NC_035081.1	7128976	.	G	T	.	.	MAF_INRAE=34.177;MAF_USDA=49.412
NC_035081.1	7129068	.	A	G	.	.	MAF_INRAE=6.667;MAF_USDA=1.639
NC_035081.1	7129113	.	T	A	.	.	MAF_INRAE=20.0;MAF_USDA=9.016
NC_035081.1	7129215	.	G	T	.	.	MAF_INRAE=48.734;MAF_USDA=30.0
NC_035081.1	7129251	.	T	A	.	.	MAF_USDA=6.557
NC_035081.1	7129263	.	A	C	.	.	MAF_INRAE=34.177;MAF_USDA=21.176
NC_035081.1	7129286	.	G	T	.	.	MAF_INRAE=15.789
NC_035081.1	7129289	.	C	T	.	.	MAF_INRAE=30.833;MAF_USDA=16.667
NC_035081.1	7129299	.	G	C	.	.	MAF_USDA=1.639
NC_035081.1	7129329	.	C	T	.	.	MAF_INRAE=1.667;MAF_USDA=14.118
NC_035081.1	7129553	.	A	G	.	.	MAF_INRAE=20.833;MAF_USDA=9.016
NC_035081.1	7129559	.	T	C	.	.	MAF_INRAE=34.177;MAF_USDA=20.588
NC_035081.1	7129607	.	T	C	.	.	MAF_INRAE=20.833;MAF_USDA=9.167
NC_035081.1	7129609	.	T	C	.	.	MAF_USDA=4.167
NC_035081.1	7129704	.	T	G	.	.	MAF_USDA=48.795
NC_035081.1	7130293	.	C	T	.	.	MAF_USDA=4.918
NC_035081.1	7130306	.	T	G	.	.	MAF_INRAE=21.053;MAF_USDA=12.941
NC_035081.1	7130314	.	T	A	.	.	MAF_INRAE=15.789;MAF_USDA=27.059
NC_035081.1	7130343	.	T	C	.	.	MAF_USDA=2.459
NC_035081.1	7130435	.	T	A	.	.	MAF_INRAE=5.0;MAF_USDA=7.059
NC_035081.1	7130462	.	G	A	.	.	MAF_USDA=6.557
NC_035081.1	7130490	.	T	C	.	.	MAF_INRAE=29.747;MAF_USDA=26.471
NC_035081.1	7130603	.	A	G	.	.	MAF_USDA=4.706
NC_035081.1	7130653	.	C	A	.	.	MAF_USDA=4.098
NC_035081.1	7130817	.	C	T	.	.	MAF_INRAE=22.152;MAF_USDA=10.0
NC_035081.1	7130861	.	T	A	.	.	MAF_INRAE=12.025;MAF_USDA=21.765
NC_035081.1	7130932	.	T	G	.	.	MAF_INRAE=30.38;MAF_USDA=27.647
NC_035081.1	7131082	.	G	T	.	.	MAF_USDA=3.279
NC_035081.1	7131209	.	G	T	.	.	MAF_INRAE=31.013;MAF_USDA=27.647
NC_035081.1	7131217	.	T	C	.	.	MAF_USDA=4.118
NC_035081.1	7131261	.	G	C	.	.	MAF_USDA=1.639
NC_035081.1	7131314	.	G	A	.	.	MAF_INRAE=6.667
NC_035081.1	7131318	.	A	G	.	.	MAF_USDA=33.333
NC_035081.1	7131322	.	G	C	.	.	MAF_USDA=33.333
NC_035081.1	7131332	.	G	A	.	.	MAF_INRAE=1.667;MAF_USDA=6.25
NC_035081.1	7131343	.	G	C	.	.	MAF_USDA=35.417
NC_035081.1	7131362	.	A	G	.	.	MAF_USDA=35.417
NC_035081.1	7131384	.	G	A	.	.	MAF_USDA=6.25
NC_035081.1	7132601	.	T	C	.	.	MAF_USDA=2.083
NC_035081.1	7132686	.	G	A,T	.	.	MAF_INRAE=20.833;MAF_USDA=12.5
NC_035081.1	7132783	.	G	A	.	.	MAF_USDA=1.639
NC_035081.1	7132825	.	C	T	.	.	MAF_USDA=2.459
NC_035081.1	7132835	.	A	G	.	.	MAF_INRAE=43.038;MAF_USDA=24.706
NC_035081.1	7132934	.	G	T	.	.	MAF_USDA=1.639
NC_035081.1	7132973	.	C	T	.	.	MAF_USDA=4.167
NC_035081.1	7132976	.	G	A	.	.	MAF_USDA=2.459
NC_035081.1	7133057	.	T	C	.	.	MAF_USDA=6.471
NC_035081.1	7133075	.	A	G	.	.	MAF_INRAE=20.0
NC_035081.1	7133109	.	A	G	.	.	MAF_INRAE=5.0;MAF_USDA=8.824
NC_035081.1	7133125	.	A	G	.	.	MAF_USDA=7.647
NC_035081.1	7133167	.	G	A	.	.	MAF_USDA=1.639
NC_035081.1	7133219	.	G	A	.	.	MAF_INRAE=5.833;MAF_USDA=3.279
NC_035081.1	7133481	.	G	A	.	.	MAF_INRAE=4.167
NC_035081.1	7133516	.	A	G	.	.	MAF_USDA=2.459
NC_035081.1	7133731	.	T	G	.	.	MAF_INRAE=22.152;MAF_USDA=25.0
NC_035081.1	7133871	.	G	T	.	.	MAF_INRAE=20.833
NC_035081.1	7134235	.	T	A	.	.	MAF_USDA=6.557
NC_035081.1	7134259	.	G	C	.	.	MAF_USDA=6.557
NC_035081.1	7134348	.	C	T	.	.	MAF_USDA=4.918
NC_035081.1	7134349	.	G	A	.	.	MAF_USDA=5.738
NC_035081.1	7134369	.	G	T	.	.	MAF_USDA=6.557
NC_035081.1	7134378	.	A	G	.	.	MAF_USDA=7.377
NC_035081.1	7134589	.	G	A	.	.	MAF_USDA=35.417
NC_035081.1	7134590	.	G	T	.	.	MAF_USDA=33.333
NC_035081.1	7134640	.	G	A	.	.	MAF_USDA=1.639
NC_035081.1	7134800	.	C	T	.	.	MAF_USDA=3.279
NC_035081.1	7134929	.	A	G	.	.	MAF_USDA=49.405
NC_035081.1	7134938	.	G	A	.	.	MAF_USDA=5.833
NC_035081.1	7134945	.	G	A	.	.	MAF_USDA=45.122
NC_035081.1	7134950	.	T	G	.	.	MAF_USDA=44.578
NC_035081.1	7134955	.	T	A	.	.	MAF_USDA=48.193
NC_035081.1	7135824	.	A	T	.	.	MAF_USDA=6.034
NC_035081.1	7135827	.	C	T	.	.	MAF_USDA=9.146
NC_035081.1	7135862	.	A	C	.	.	MAF_USDA=19.412
NC_035081.1	7135866	.	T	A	.	.	MAF_USDA=1.639
NC_035081.1	7135897	.	G	T	.	.	MAF_INRAE=20.833
NC_035081.1	7135912	.	C	T	.	.	MAF_USDA=47.647
NC_035081.1	7135918	.	C	T	.	.	MAF_USDA=2.459
NC_035081.1	7135933	.	G	A	.	.	MAF_USDA=8.235
NC_035081.1	7135946	.	T	C	.	.	MAF_USDA=1.639
NC_035081.1	7135975	.	T	C	.	.	MAF_USDA=47.647
NC_035081.1	7135980	.	C	A	.	.	MAF_USDA=1.639
NC_035081.1	7136023	.	G	A	.	.	MAF_USDA=2.459
NC_035081.1	7136052	.	T	C	.	.	MAF_INRAE=5.0;MAF_USDA=28.235
NC_035081.1	7136054	.	G	T	.	.	MAF_INRAE=5.0;MAF_USDA=28.235
NC_035081.1	7136065	.	G	T	.	.	MAF_INRAE=8.861;MAF_USDA=47.059
NC_035081.1	7136093	.	T	G	.	.	MAF_INRAE=10.833;MAF_USDA=46.471
NC_035081.1	7136199	.	T	A	.	.	MAF_USDA=1.639
NC_035081.1	7136230	.	G	A	.	.	MAF_INRAE=20.833
NC_035081.1	7136251	.	A	C	.	.	MAF_INRAE=13.924;MAF_USDA=47.059
NC_035081.1	7136388	.	C	A	.	.	MAF_USDA=3.279
NC_035081.1	7136489	.	T	G	.	.	MAF_USDA=1.639
NC_035081.1	7136497	.	G	A	.	.	MAF_INRAE=5.833;MAF_USDA=44.118
NC_035081.1	7136540	.	A	C	.	.	MAF_INRAE=5.833;MAF_USDA=44.706
NC_035081.1	7136589	.	G	T	.	.	MAF_USDA=3.529
NC_035081.1	7136598	.	T	A	.	.	MAF_USDA=2.459
NC_035081.1	7136602	.	AAG	AAT	.	.	MAF_USDA=29.167
NC_035081.1	7136604	.	G	T	.	.	MAF_INRAE=6.667;MAF_USDA=46.721
NC_035081.1	7136611	.	A	T	.	.	MAF_INRAE=10.526;MAF_USDA=43.75
NC_035081.1	7136770	.	T	G	.	.	MAF_USDA=47.917
NC_035081.1	7136932	.	G	T	.	.	MAF_INRAE=3.333;MAF_USDA=8.333
NC_035081.1	7136961	.	T	C	.	.	MAF_INRAE=19.167;MAF_USDA=45.833
NC_035081.1	7136992	.	G	T	.	.	MAF_INRAE=6.667
NC_035081.1	7137164	.	G	A	.	.	MAF_INRAE=20.833
NC_035081.1	7137200	.	G	A	.	.	MAF_USDA=1.639
NC_035081.1	7137207	.	G	T	.	.	MAF_INRAE=5.833
NC_035081.1	7137216	.	G	C	.	.	MAF_INRAE=5.0
NC_035081.1	7137219	.	G	T	.	.	MAF_USDA=1.639
NC_035081.1	7137234	.	T	G	.	.	MAF_INRAE=3.333
NC_035081.1	7137298	.	A	G	.	.	MAF_USDA=1.667
NC_035081.1	7137302	.	A	C	.	.	MAF_USDA=7.143
NC_035081.1	7137316	.	A	G	.	.	MAF_INRAE=26.582;MAF_USDA=11.31
NC_035081.1	7137381	.	T	A	.	.	MAF_INRAE=2.5
NC_035081.1	7137420	.	G	A	.	.	MAF_USDA=1.639
NC_035081.1	7137444	.	A	C	.	.	MAF_INRAE=8.228
NC_035081.1	7137450	.	G	T	.	.	MAF_INRAE=25.316;MAF_USDA=1.176
NC_035081.1	7137458	.	G	A	.	.	MAF_INRAE=4.167
NC_035081.1	7137576	.	G	A	.	.	MAF_INRAE=7.595;MAF_USDA=15.882
NC_035081.1	7137634	.	A	G	.	.	MAF_USDA=4.167
NC_035081.1	7137639	.	C	T	.	.	MAF_INRAE=27.215;MAF_USDA=17.262
NC_035081.1	7137655	.	G	C	.	.	MAF_INRAE=27.848;MAF_USDA=20.833
NC_035081.1	7137672	.	T	C	.	.	MAF_USDA=2.459
NC_035081.1	7137682	.	A	C	.	.	MAF_USDA=31.176
NC_035081.1	7137685	.	C	T	.	.	MAF_USDA=3.279
NC_035081.1	7137691	.	A	G	.	.	MAF_INRAE=4.167;MAF_USDA=6.471
NC_035081.1	7137704	.	C	T	.	.	MAF_INRAE=19.167;MAF_USDA=11.176
NC_035081.1	7137717	.	G	A	.	.	MAF_USDA=14.583
NC_035081.1	7137741	.	A	G	.	.	MAF_INRAE=13.924;MAF_USDA=12.941
NC_035081.1	7137744	.	G	A	.	.	MAF_INRAE=10.833;MAF_USDA=14.583
NC_035081.1	7137754	.	G	A	.	.	MAF_INRAE=39.873;MAF_USDA=17.647
NC_035081.1	7137759	.	G	A	.	.	MAF_INRAE=20.833
NC_035081.1	7137780	.	G	A	.	.	MAF_INRAE=5.833;MAF_USDA=16.471
NC_035081.1	7137785	.	T	C	.	.	MAF_INRAE=5.833;MAF_USDA=20.492
NC_035081.1	7137801	.	G	A	.	.	MAF_USDA=2.459
NC_035081.1	7137807	.	A	G	.	.	MAF_USDA=5.738
NC_035081.1	7137845	.	T	C	.	.	MAF_INRAE=32.278;MAF_USDA=48.235
NC_035081.1	7137869	.	C	A	.	.	MAF_USDA=1.639
NC_035081.1	7137902	.	A	C	.	.	MAF_USDA=1.667
NC_035081.1	7137906	.	A	T	.	.	MAF_USDA=1.667
NC_035081.1	7137919	.	G	A	.	.	MAF_USDA=5.294
NC_035081.1	7137994	.	T	G	.	.	MAF_INRAE=6.329;MAF_USDA=1.639
NC_035081.1	7138026	.	C	T	.	.	MAF_USDA=3.279
NC_035081.1	7138027	.	G	A	.	.	MAF_USDA=4.118
NC_035081.1	7138033	.	C	T	.	.	MAF_INRAE=5.0
NC_035081.1	7138040	.	C	T	.	.	MAF_INRAE=5.0
NC_035081.1	7138054	.	G	C	.	.	MAF_INRAE=19.167;MAF_USDA=11.176
NC_035081.1	7138089	.	G	A	.	.	MAF_INRAE=2.5;MAF_USDA=20.833
NC_035081.1	7138104	.	G	A	.	.	MAF_INRAE=19.167;MAF_USDA=10.588
NC_035081.1	7138111	.	G	A	.	.	MAF_INRAE=5.833;MAF_USDA=9.412
NC_035081.1	7138146	.	G	A	.	.	MAF_INRAE=5.0;MAF_USDA=7.647
NC_035081.1	7138152	.	C	G	.	.	MAF_INRAE=1.667;MAF_USDA=6.25
NC_035081.1	7138167	.	A	T	.	.	MAF_INRAE=10.833;MAF_USDA=13.529
NC_035081.1	7138168	.	G	T	.	.	MAF_USDA=6.25
NC_035081.1	7138215	.	A	T	.	.	MAF_INRAE=2.5
NC_035081.1	7138217	.	A	C	.	.	MAF_INRAE=27.5;MAF_USDA=32.353
NC_035081.1	7138232	.	G	C	.	.	MAF_INRAE=3.333
NC_035081.1	7138284	.	AGGG	AGGA	.	.	MAF_USDA=10.417
NC_035081.1	7138287	.	G	A	.	.	MAF_INRAE=1.667;MAF_USDA=28.689
NC_035081.1	7138289	.	G	A	.	.	MAF_INRAE=4.167
NC_035081.1	7138306	.	G	A	.	.	MAF_USDA=8.197
NC_035081.1	7138314	.	C	A	.	.	MAF_INRAE=2.5
NC_035081.1	7138422	.	T	A	.	.	MAF_USDA=3.279
NC_035081.1	7138431	.	G	T	.	.	MAF_INRAE=1.667
NC_035081.1	7138437	.	G	A	.	.	MAF_INRAE=5.0
NC_035081.1	7138473	.	C	T	.	.	MAF_USDA=2.459
NC_035081.1	7138484	.	G	A	.	.	MAF_USDA=16.471
NC_035081.1	7138504	.	A	C	.	.	MAF_USDA=1.639
NC_035081.1	7138566	.	G	T	.	.	MAF_USDA=17.391
NC_035081.1	7138571	.	C	A	.	.	MAF_USDA=4.348
NC_035081.1	7138572	.	T	A	.	.	MAF_USDA=4.348
NC_035081.1	7138573	.	T	A	.	.	MAF_USDA=4.348
NC_035081.1	7138576	.	T	A	.	.	MAF_USDA=4.167
NC_035081.1	7138581	.	A	G	.	.	MAF_USDA=18.75
NC_035081.1	7138612	.	C	A	.	.	MAF_USDA=15.574
NC_035081.1	7138778	.	C	T	.	.	MAF_USDA=18.852
NC_035081.1	7138779	.	G	A	.	.	MAF_INRAE=1.667;MAF_USDA=23.529
NC_035081.1	7138792	.	G	A	.	.	MAF_USDA=5.738
NC_035081.1	7138866	.	T	A	.	.	MAF_INRAE=25.949;MAF_USDA=1.176
NC_035081.1	7138867	.	T	A	.	.	MAF_INRAE=1.667;MAF_USDA=7.647
NC_035081.1	7138944	.	G	C	.	.	MAF_USDA=2.459
NC_035081.1	7138991	.	C	T	.	.	MAF_USDA=4.098
NC_035081.1	7138993	.	G	A	.	.	MAF_USDA=2.459
NC_035081.1	7138994	.	A	T	.	.	MAF_USDA=2.459
NC_035081.1	7139009	.	C	A	.	.	MAF_INRAE=26.582;MAF_USDA=28.571
NC_035081.1	7139010	.	A	T	.	.	MAF_USDA=1.639
NC_035081.1	7139015	.	A	C	.	.	MAF_USDA=1.667
NC_035081.1	7139020	.	G	C	.	.	MAF_INRAE=26.582;MAF_USDA=37.059
NC_035081.1	7139034	.	C	T	.	.	MAF_USDA=5.738
NC_035081.1	7139065	.	T	A	.	.	MAF_INRAE=1.667;MAF_USDA=28.824
NC_035081.1	7139100	.	C	A	.	.	MAF_USDA=10.656
NC_035081.1	7139180	.	T	A	.	.	MAF_USDA=2.459
NC_035081.1	7139212	.	A	T	.	.	MAF_USDA=9.836
NC_035081.1	7139273	.	C	T	.	.	MAF_USDA=2.459
NC_035081.1	7139275	.	T	C	.	.	MAF_INRAE=5.833;MAF_USDA=2.459
NC_035081.1	7139283	.	C	T	.	.	MAF_USDA=1.639
NC_035081.1	7139326	.	G	A	.	.	MAF_INRAE=31.013;MAF_USDA=20.588
NC_035081.1	7139339	.	T	A	.	.	MAF_INRAE=43.038;MAF_USDA=42.353
NC_035081.1	7139349	.	T	C	.	.	MAF_INRAE=3.333;MAF_USDA=22.131
NC_035081.1	7139350	.	C	A	.	.	MAF_INRAE=3.333;MAF_USDA=22.131
NC_035081.1	7139356	.	A	C	.	.	MAF_INRAE=1.667;MAF_USDA=10.417
NC_035081.1	7139410	.	A	T	.	.	MAF_INRAE=20.0;MAF_USDA=12.5
NC_035081.1	7139441	.	A	C	.	.	MAF_INRAE=31.013;MAF_USDA=43.529
NC_035081.1	7139473	.	A	G,T	.	.	MAF_INRAE=44.304;MAF_USDA=34.706
NC_035081.1	7139476	.	T	A	.	.	MAF_USDA=10.656
NC_035081.1	7139477	.	G	C	.	.	MAF_USDA=10.656
NC_035081.1	7139479	.	A	T	.	.	MAF_USDA=10.656
NC_035081.1	7139486	.	T	G	.	.	MAF_USDA=10.656
NC_035081.1	7139541	.	T	C	.	.	MAF_USDA=3.279
NC_035081.1	7139564	.	A	G	.	.	MAF_USDA=18.033
NC_035081.1	7139615	.	C	A	.	.	MAF_INRAE=5.0;MAF_USDA=14.583
NC_035081.1	7139671	.	T	A	.	.	MAF_INRAE=9.167
NC_035081.1	7139691	.	C	T	.	.	MAF_INRAE=9.167
NC_035081.1	7139749	.	C	T	.	.	MAF_INRAE=1.667;MAF_USDA=25.294
NC_035081.1	7139763	.	G	C	.	.	MAF_INRAE=1.667;MAF_USDA=25.294
NC_035081.1	7139870	.	G	A	.	.	MAF_INRAE=1.667;MAF_USDA=25.294
NC_035081.1	7139918	.	G	C	.	.	MAF_USDA=17.647
NC_035081.1	7139919	.	G	T	.	.	MAF_INRAE=1.667;MAF_USDA=24.118
NC_035081.1	7139948	.	C	A	.	.	MAF_USDA=18.033
NC_035081.1	7139981	.	C	T	.	.	MAF_INRAE=1.667;MAF_USDA=38.235
NC_035081.1	7140019	.	T	G	.	.	MAF_INRAE=25.949;MAF_USDA=1.176
NC_035081.1	7140035	.	G	A	.	.	MAF_USDA=6.471
NC_035081.1	7140065	.	A	T	.	.	MAF_INRAE=25.949;MAF_USDA=1.176
NC_035081.1	7140170	.	A	G	.	.	MAF_USDA=4.118
NC_035081.1	7140173	.	G	T	.	.	MAF_INRAE=2.632;MAF_USDA=14.754
NC_035081.1	7140205	.	G	T	.	.	MAF_USDA=12.295
NC_035081.1	7140241	.	C	A	.	.	MAF_USDA=1.765
NC_035081.1	7140277	.	G	A	.	.	MAF_USDA=23.529
NC_035081.1	7140291	.	G	A	.	.	MAF_USDA=6.557
NC_035081.1	7140363	.	C	T	.	.	MAF_USDA=2.083
NC_035081.1	7140389	.	T	G	.	.	MAF_USDA=35.417
NC_035081.1	7140420	.	C	T	.	.	MAF_USDA=12.5
NC_035081.1	7140555	.	C	T	.	.	MAF_INRAE=42.105;MAF_USDA=22.892
NC_035081.1	7140562	.	A	C	.	.	MAF_INRAE=42.105;MAF_USDA=23.214
NC_035081.1	7140596	.	A	C	.	.	MAF_INRAE=42.105;MAF_USDA=31.765
NC_035081.1	7140626	.	C	T	.	.	MAF_INRAE=48.101;MAF_USDA=25.294
NC_035081.1	7140631	.	G	C	.	.	MAF_USDA=38.824
NC_035081.1	7140655	.	A	C	.	.	MAF_USDA=21.765
NC_035081.1	7140711	.	C	T	.	.	MAF_INRAE=46.835;MAF_USDA=25.882
NC_035081.1	7140749	.	T	G	.	.	MAF_INRAE=48.734;MAF_USDA=34.706
NC_035081.1	7140829	.	C	T	.	.	MAF_USDA=14.167
NC_035081.1	7140830	.	C	A	.	.	MAF_INRAE=6.329;MAF_USDA=1.667
NC_035081.1	7140835	.	T	G	.	.	MAF_INRAE=48.734;MAF_USDA=35.714
NC_035081.1	7140899	.	A	C	.	.	MAF_USDA=1.639
NC_035081.1	7140948	.	C	G	.	.	MAF_INRAE=49.367;MAF_USDA=34.706
NC_035081.1	7140965	.	T	C	.	.	MAF_INRAE=48.101;MAF_USDA=25.882
NC_035081.1	7140975	.	A	C	.	.	MAF_USDA=1.639
NC_035081.1	7140988	.	T	G	.	.	MAF_USDA=2.459
NC_035081.1	7141009	.	G	A	.	.	MAF_INRAE=47.468;MAF_USDA=25.882
NC_035081.1	7141024	.	G	A	.	.	MAF_INRAE=47.468;MAF_USDA=25.882
NC_035081.1	7141029	.	G	T	.	.	MAF_INRAE=1.667;MAF_USDA=38.235
NC_035081.1	7141043	.	A	T	.	.	MAF_INRAE=6.329;MAF_USDA=9.836
NC_035081.1	7141049	.	C	T	.	.	MAF_INRAE=6.329;MAF_USDA=9.836
NC_035081.1	7141101	.	C	G	.	.	MAF_INRAE=47.468;MAF_USDA=26.471
NC_035081.1	7141145	.	C	T	.	.	MAF_INRAE=20.0
NC_035081.1	7141203	.	G	A	.	.	MAF_INRAE=13.924;MAF_USDA=33.333
NC_035081.1	7141335	.	C	G	.	.	MAF_USDA=17.647
NC_035081.1	7141375	.	A	G	.	.	MAF_INRAE=48.101;MAF_USDA=25.882
NC_035081.1	7141398	.	T	C	.	.	MAF_INRAE=48.101;MAF_USDA=26.471
NC_035081.1	7141429	.	C	T	.	.	MAF_USDA=1.639
NC_035081.1	7141459	.	G	A	.	.	MAF_INRAE=47.468;MAF_USDA=25.882
NC_035081.1	7141519	.	A	G	.	.	MAF_INRAE=24.684;MAF_USDA=33.529
NC_035081.1	7141610	.	G	T	.	.	MAF_USDA=1.639
NC_035081.1	7141655	.	T	G	.	.	MAF_INRAE=31.013;MAF_USDA=20.588
NC_035081.1	7141697	.	T	A	.	.	MAF_INRAE=5.833;MAF_USDA=3.279
NC_035081.1	7141715	.	A	G	.	.	MAF_INRAE=25.949;MAF_USDA=43.75
NC_035081.1	7141730	.	T	C	.	.	MAF_INRAE=6.329
NC_035081.1	7141740	.	C	A	.	.	MAF_INRAE=1.667;MAF_USDA=21.176
NC_035081.1	7141750	.	A	G	.	.	MAF_INRAE=1.667;MAF_USDA=7.647
NC_035081.1	7141781	.	A	C	.	.	MAF_INRAE=42.105;MAF_USDA=26.471
NC_035081.1	7141787	.	C	T	.	.	MAF_INRAE=42.105;MAF_USDA=25.882
NC_035081.1	7141809	.	T	A	.	.	MAF_USDA=40.0
NC_035081.1	7141836	.	G	A	.	.	MAF_USDA=1.639
NC_035081.1	7141877	.	C	T	.	.	MAF_INRAE=5.696;MAF_USDA=2.459
NC_035081.1	7141919	.	T	C	.	.	MAF_INRAE=25.316
NC_035081.1	7141932	.	G	T	.	.	MAF_USDA=10.0
NC_035081.1	7141988	.	C	T	.	.	MAF_INRAE=25.316;MAF_USDA=1.639
NC_035081.1	7142027	.	G	A	.	.	MAF_USDA=2.459
NC_035081.1	7142086	.	G	A	.	.	MAF_USDA=2.083
NC_035081.1	7142114	.	C	T	.	.	MAF_INRAE=1.667;MAF_USDA=6.471
NC_035081.1	7142210	.	T	C	.	.	MAF_INRAE=20.833;MAF_USDA=5.738
NC_035081.1	7142212	.	G	A	.	.	MAF_USDA=4.098
NC_035081.1	7142234	.	T	A	.	.	MAF_USDA=1.639
NC_035081.1	7142244	.	G	C	.	.	MAF_USDA=2.459
NC_035081.1	7142335	.	A	T	.	.	MAF_INRAE=44.304;MAF_USDA=25.882
NC_035081.1	7142353	.	A	G	.	.	MAF_INRAE=27.215;MAF_USDA=11.176
NC_035081.1	7142359	.	T	A	.	.	MAF_INRAE=25.316;MAF_USDA=42.353
NC_035081.1	7142366	.	C	A	.	.	MAF_INRAE=27.848;MAF_USDA=11.176
NC_035081.1	7142367	.	T	A	.	.	MAF_INRAE=20.0;MAF_USDA=11.176
NC_035081.1	7142439	.	G	C	.	.	MAF_USDA=6.098
NC_035081.1	7142475	.	T	G	.	.	MAF_USDA=22.222
NC_035081.1	7142656	.	A	G	.	.	MAF_USDA=3.279
NC_035081.1	7142767	.	G	A	.	.	MAF_INRAE=30.38;MAF_USDA=14.583
NC_035081.1	7142771	.	G	A	.	.	MAF_INRAE=47.468
NC_035081.1	7142810	.	G	A	.	.	MAF_USDA=1.639
NC_035081.1	7142839	.	A	G	.	.	MAF_INRAE=25.949;MAF_USDA=16.471
NC_035081.1	7142898	.	T	C	.	.	MAF_USDA=4.918
NC_035081.1	7142900	.	G	A	.	.	MAF_USDA=1.639
NC_035081.1	7142907	.	C	A	.	.	MAF_INRAE=49.367;MAF_USDA=36.471
NC_035081.1	7142932	.	G	A	.	.	MAF_USDA=2.459
NC_035081.1	7142940	.	T	G	.	.	MAF_INRAE=5.263
NC_035081.1	7142977	.	C	A	.	.	MAF_USDA=4.918
NC_035081.1	7142979	.	G	A	.	.	MAF_USDA=20.0
NC_035081.1	7143148	.	G	A	.	.	MAF_INRAE=5.833
NC_035081.1	7143168	.	A	G	.	.	MAF_INRAE=5.0
NC_035081.1	7143177	.	G	A	.	.	MAF_INRAE=4.167
NC_035081.1	7143178	.	T	A	.	.	MAF_INRAE=4.167
NC_035081.1	7143180	.	G	T	.	.	MAF_USDA=2.459
NC_035081.1	7143181	.	G	T	.	.	MAF_USDA=13.934
NC_035081.1	7143194	.	G	A	.	.	MAF_USDA=28.824
NC_035081.1	7143223	.	C	T	.	.	MAF_INRAE=5.263
NC_035081.1	7143224	.	G	A	.	.	MAF_USDA=1.639
NC_035081.1	7143246	.	G	A	.	.	MAF_INRAE=17.089
NC_035081.1	7143256	.	A	T	.	.	MAF_INRAE=15.789;MAF_USDA=4.167
NC_035081.1	7143267	.	T	A	.	.	MAF_USDA=2.459
NC_035081.1	7143313	.	T	G	.	.	MAF_USDA=6.557
NC_035081.1	7143363	.	C	A	.	.	MAF_INRAE=22.5
NC_035081.1	7143389	.	C	A	.	.	MAF_INRAE=48.734;MAF_USDA=35.294
NC_035081.1	7143398	.	T	A	.	.	MAF_INRAE=48.734;MAF_USDA=35.294
NC_035081.1	7143446	.	A	T	.	.	MAF_INRAE=6.329;MAF_USDA=2.459
NC_035081.1	7143555	.	T	A	.	.	MAF_USDA=1.639
NC_035081.1	7143559	.	T	C	.	.	MAF_USDA=1.639
NC_035081.1	7143591	.	T	C	.	.	MAF_INRAE=34.81;MAF_USDA=34.426
NC_035081.1	7143634	.	G	T	.	.	MAF_INRAE=1.667;MAF_USDA=26.471
NC_035081.1	7143671	.	C	T	.	.	MAF_INRAE=6.329;MAF_USDA=20.0
NC_035081.1	7143702	.	G	T	.	.	MAF_INRAE=1.667;MAF_USDA=21.765
NC_035081.1	7143707	.	C	T	.	.	MAF_USDA=4.098
NC_035081.1	7143795	.	G	T	.	.	MAF_USDA=1.639
NC_035081.1	7144095	.	C	G	.	.	MAF_USDA=1.765
NC_035081.1	7144144	.	C	T	.	.	MAF_USDA=47.647
NC_035081.1	7144192	.	T	G	.	.	MAF_USDA=46.471
NC_035081.1	7144193	.	T	A	.	.	MAF_USDA=45.882
NC_035081.1	7144194	.	T	G	.	.	MAF_USDA=4.098
NC_035081.1	7144223	.	T	A	.	.	MAF_USDA=4.918
NC_035081.1	7144249	.	C	T	.	.	MAF_INRAE=1.667
NC_035081.1	7144266	.	G	C	.	.	MAF_INRAE=17.722
NC_035081.1	7144336	.	T	G	.	.	MAF_USDA=2.459
NC_035081.1	7144445	.	T	A	.	.	MAF_USDA=3.279
NC_035081.1	7144446	.	G	T	.	.	MAF_INRAE=13.924;MAF_USDA=16.471
NC_035081.1	7144460	.	A	G	.	.	MAF_INRAE=19.62;MAF_USDA=22.941
NC_035081.1	7144482	.	T	C	.	.	MAF_USDA=2.083
NC_035081.1	7144540	.	C	T	.	.	MAF_USDA=6.25
NC_035081.1	7144617	.	C	T	.	.	MAF_INRAE=21.667
NC_035081.1	7144642	.	G	A	.	.	MAF_INRAE=5.0;MAF_USDA=14.583
NC_035081.1	7144754	.	C	A	.	.	MAF_INRAE=14.167;MAF_USDA=33.333
NC_035081.1	7144824	.	C	A	.	.	MAF_INRAE=21.667
NC_035081.1	7144845	.	A	T	.	.	MAF_USDA=2.083
NC_035081.1	7144884	.	C	A	.	.	MAF_USDA=2.083
NC_035081.1	7145038	.	G	A	.	.	MAF_USDA=4.918
NC_035081.1	7145044	.	A	C	.	.	MAF_USDA=4.098
NC_035081.1	7145050	.	G	A	.	.	MAF_USDA=1.639
NC_035081.1	7145081	.	G	C	.	.	MAF_USDA=1.639
NC_035081.1	7145114	.	G	A	.	.	MAF_INRAE=19.62;MAF_USDA=24.118
NC_035081.1	7145115	.	G	T	.	.	MAF_INRAE=19.167;MAF_USDA=24.118
NC_035081.1	7145136	.	G	A	.	.	MAF_USDA=3.333
NC_035081.1	7145141	.	T	C	.	.	MAF_USDA=26.19
NC_035081.1	7145146	.	T	A	.	.	MAF_USDA=27.381
NC_035081.1	7145151	.	A	T	.	.	MAF_USDA=28.659
NC_035081.1	7145184	.	G	A	.	.	MAF_USDA=4.167
NC_035081.1	7145213	.	T	C	.	.	MAF_USDA=8.333
NC_035081.1	7145218	.	T	C	.	.	MAF_USDA=10.417
NC_035081.1	7145220	.	G	A	.	.	MAF_USDA=14.583
NC_035081.1	7145222	.	G	C	.	.	MAF_USDA=3.571
NC_035081.1	7145247	.	T	A	.	.	MAF_INRAE=2.5
NC_035081.1	7145256	.	T	C	.	.	MAF_INRAE=20.0;MAF_USDA=30.0
NC_035081.1	7145269	.	T	G	.	.	MAF_INRAE=12.658;MAF_USDA=17.059
NC_035081.1	7145275	.	A	C	.	.	MAF_INRAE=1.667
NC_035081.1	7145279	.	T	A	.	.	MAF_INRAE=45.57;MAF_USDA=48.235
NC_035081.1	7145303	.	T	G	.	.	MAF_USDA=3.279
NC_035081.1	7145305	.	T	A	.	.	MAF_INRAE=7.595;MAF_USDA=40.588
NC_035081.1	7145315	.	A	T	.	.	MAF_INRAE=1.667;MAF_USDA=6.25
NC_035081.1	7145324	.	T	G	.	.	MAF_INRAE=1.667;MAF_USDA=14.583
NC_035081.1	7145360	.	A	G	.	.	MAF_USDA=2.459
NC_035081.1	7145394	.	C	A	.	.	MAF_USDA=7.647
NC_035081.1	7145396	.	T	C	.	.	MAF_USDA=8.235
NC_035081.1	7145404	.	A	G	.	.	MAF_USDA=30.0
NC_035081.1	7145699	.	G	A	.	.	MAF_USDA=21.765
NC_035081.1	7145730	.	T	C	.	.	MAF_USDA=6.471
NC_035081.1	7145814	.	T	C	.	.	MAF_INRAE=6.667
NC_035081.1	7145839	.	A	C	.	.	MAF_USDA=6.25
NC_035081.1	7145851	.	A	G	.	.	MAF_USDA=13.115
NC_035081.1	7145865	.	A	G,*	.	.	MAF_INRAE=39.474
NC_035081.1	7145874	.	G	A,*	.	.	MAF_INRAE=39.474;MAF_USDA=43.75
NC_035081.1	7145988	.	G	A	.	.	MAF_INRAE=34.177;MAF_USDA=13.529
NC_035081.1	7146015	.	C	G	.	.	MAF_INRAE=20.833;MAF_USDA=3.279
NC_035081.1	7146092	.	C	T	.	.	MAF_USDA=3.279
NC_035081.1	7146147	.	C	T	.	.	MAF_INRAE=47.368;MAF_USDA=10.0
NC_035081.1	7146154	.	A	T	.	.	MAF_INRAE=10.526;MAF_USDA=2.459
NC_035081.1	7146231	.	A	G	.	.	MAF_USDA=3.279
NC_035081.1	7146235	.	A	C	.	.	MAF_INRAE=42.105
NC_035081.1	7146253	.	G	T	.	.	MAF_USDA=2.459
NC_035081.1	7146264	.	C	T	.	.	MAF_USDA=9.016
NC_035081.1	7147250	.	C	T	.	.	MAF_USDA=12.941
NC_035081.1	7147256	.	A	G	.	.	MAF_USDA=8.197
NC_035081.1	7147298	.	C	A	.	.	MAF_USDA=44.118
NC_035081.1	7147344	.	G	A	.	.	MAF_USDA=3.279
NC_035081.1	7147383	.	A	T	.	.	MAF_INRAE=21.053;MAF_USDA=24.118
NC_035081.1	7147399	.	T	G	.	.	MAF_INRAE=47.368;MAF_USDA=10.588
NC_035081.1	7147410	.	A	T	.	.	MAF_INRAE=31.013;MAF_USDA=40.588
NC_035081.1	7147498	.	G	A	.	.	MAF_INRAE=5.833;MAF_USDA=2.459
NC_035081.1	7147547	.	G	T	.	.	MAF_INRAE=29.747;MAF_USDA=46.471
NC_035081.1	7147552	.	C	A	.	.	MAF_INRAE=20.833;MAF_USDA=45.833
NC_035081.1	7147554	.	T	A	.	.	MAF_INRAE=20.833;MAF_USDA=45.294
NC_035081.1	7147555	.	T	A	.	.	MAF_USDA=2.459
NC_035081.1	7147556	.	T	G	.	.	MAF_INRAE=20.833;MAF_USDA=42.941
NC_035081.1	7147709	.	G	T	.	.	MAF_INRAE=22.152;MAF_USDA=10.0
NC_035081.1	7147710	.	T	G	.	.	MAF_INRAE=12.5;MAF_USDA=10.0
NC_035081.1	7147765	.	C	T	.	.	MAF_USDA=9.836
NC_035081.1	7147947	.	T	C	.	.	MAF_USDA=1.639
NC_035081.1	7147979	.	C	G	.	.	MAF_INRAE=24.684;MAF_USDA=50.0
NC_035081.1	7148052	.	C	A	.	.	MAF_USDA=1.639
NC_035081.1	7148093	.	C	A	.	.	MAF_USDA=2.459
NC_035081.1	7148163	.	C	T	.	.	MAF_USDA=2.941
NC_035081.1	7148252	.	A	C	.	.	MAF_INRAE=1.667;MAF_USDA=7.647
NC_035081.1	7148298	.	G	A	.	.	MAF_INRAE=11.667;MAF_USDA=8.824
NC_035081.1	7148305	.	G	A	.	.	MAF_INRAE=22.152;MAF_USDA=20.0
NC_035081.1	7148307	.	T	A	.	.	MAF_USDA=5.738
NC_035081.1	7148338	.	T	A	.	.	MAF_INRAE=5.0;MAF_USDA=13.115
NC_035081.1	7148378	.	G	A	.	.	MAF_INRAE=34.81;MAF_USDA=14.118
NC_035081.1	7148411	.	C	A	.	.	MAF_USDA=2.459
NC_035081.1	7148422	.	A	C	.	.	MAF_INRAE=44.937;MAF_USDA=35.294
NC_035081.1	7148432	.	G	A	.	.	MAF_USDA=13.934
NC_035081.1	7148436	.	A	G	.	.	MAF_INRAE=18.333;MAF_USDA=22.353
NC_035081.1	7148445	.	G	C	.	.	MAF_INRAE=34.81;MAF_USDA=14.706
NC_035081.1	7148446	.	C	T	.	.	MAF_INRAE=34.81;MAF_USDA=26.471
NC_035081.1	7148552	.	A	G	.	.	MAF_INRAE=28.481;MAF_USDA=41.176
NC_035081.1	7148583	.	C	G	.	.	MAF_USDA=1.639
NC_035081.1	7148601	.	C	A	.	.	MAF_USDA=3.279
NC_035081.1	7148636	.	A	G	.	.	MAF_INRAE=34.177;MAF_USDA=14.706
NC_035081.1	7148658	.	A	G	.	.	MAF_INRAE=11.392;MAF_USDA=21.765
NC_035081.1	7148678	.	A	T	.	.	MAF_USDA=4.098
NC_035081.1	7148682	.	C	T	.	.	MAF_USDA=4.098
NC_035081.1	7148690	.	A	G	.	.	MAF_USDA=1.639
NC_035081.1	7148728	.	T	C	.	.	MAF_INRAE=8.228
NC_035081.1	7148730	.	C	T	.	.	MAF_INRAE=9.167
NC_035081.1	7148768	.	C	T	.	.	MAF_INRAE=10.127;MAF_USDA=18.852
NC_035081.1	7148819	.	C	T	.	.	MAF_INRAE=20.833
NC_035081.1	7148841	.	C	T	.	.	MAF_INRAE=5.833;MAF_USDA=8.197
NC_035081.1	7148855	.	T	C	.	.	MAF_USDA=9.016
NC_035081.1	7148930	.	A	G	.	.	MAF_INRAE=5.833;MAF_USDA=4.098
NC_035081.1	7148936	.	G	A	.	.	MAF_USDA=5.738
NC_035081.1	7148966	.	G	C	.	.	MAF_INRAE=36.076;MAF_USDA=43.529
NC_035081.1	7149005	.	G	T	.	.	MAF_INRAE=35.443;MAF_USDA=41.667
NC_035081.1	7149006	.	G	A	.	.	MAF_INRAE=10.526;MAF_USDA=8.475
NC_035081.1	7149041	.	C	A	.	.	MAF_INRAE=42.105;MAF_USDA=31.765
NC_035081.1	7149043	.	A	T	.	.	MAF_USDA=3.279
NC_035081.1	7149046	.	A	T	.	.	MAF_INRAE=42.105;MAF_USDA=30.0
NC_035081.1	7149054	.	C	G	.	.	MAF_USDA=2.459
NC_035081.1	7149100	.	G	T	.	.	MAF_USDA=14.706
NC_035081.1	7149105	.	T	C	.	.	MAF_USDA=8.824
NC_035081.1	7149134	.	A	G	.	.	MAF_USDA=3.279
NC_035081.1	7150551	.	A	G	.	.	MAF_INRAE=5.0;MAF_USDA=3.279
NC_035081.1	7150609	.	G	A	.	.	MAF_USDA=10.588
NC_035081.1	7150649	.	T	C	.	.	MAF_USDA=29.167
NC_035081.1	7150650	.	T	A	.	.	MAF_USDA=2.459
NC_035081.1	7150777	.	G	A	.	.	MAF_INRAE=5.0
NC_035081.1	7150808	.	T	A	.	.	MAF_INRAE=39.241;MAF_USDA=20.0
NC_035081.1	7150821	.	C	T	.	.	MAF_USDA=1.639
NC_035081.1	7150857	.	G	A	.	.	MAF_USDA=4.918
NC_035081.1	7150858	.	A	T	.	.	MAF_INRAE=39.241;MAF_USDA=20.0
NC_035081.1	7150892	.	A	G	.	.	MAF_INRAE=39.241;MAF_USDA=25.294
NC_035081.1	7150940	.	A	T	.	.	MAF_INRAE=22.152;MAF_USDA=14.706
NC_035081.1	7151005	.	A	G	.	.	MAF_INRAE=39.241;MAF_USDA=20.588
NC_035081.1	7151034	.	A	C	.	.	MAF_USDA=4.918
NC_035081.1	7151131	.	G	T	.	.	MAF_INRAE=39.241;MAF_USDA=18.824
NC_035081.1	7151173	.	G	C	.	.	MAF_INRAE=39.873;MAF_USDA=25.294
NC_035081.1	7151248	.	T	G	.	.	MAF_INRAE=1.667;MAF_USDA=2.976
NC_035081.1	7151330	.	G	C	.	.	MAF_INRAE=39.241;MAF_USDA=20.0
NC_035081.1	7151346	.	T	A	.	.	MAF_INRAE=41.139;MAF_USDA=20.0
NC_035081.1	7151573	.	A	T	.	.	MAF_USDA=3.279
NC_035081.1	7151640	.	G	A	.	.	MAF_INRAE=42.105;MAF_USDA=39.583
NC_035081.1	7151691	.	C	G	.	.	MAF_USDA=4.918
NC_035081.1	7151715	.	A	C	.	.	MAF_INRAE=6.667
NC_035081.1	7151891	.	C	A	.	.	MAF_USDA=43.75
NC_035081.1	7151936	.	C	G	.	.	MAF_USDA=1.667
NC_035081.1	7151960	.	G	T	.	.	MAF_INRAE=5.263;MAF_USDA=21.765
NC_035081.1	7151970	.	C	T	.	.	MAF_INRAE=12.658;MAF_USDA=17.059
NC_035081.1	7152010	.	A	C	.	.	MAF_INRAE=13.924;MAF_USDA=33.333
NC_035081.1	7152062	.	C	A	.	.	MAF_USDA=1.639
NC_035081.1	7152161	.	A	G	.	.	MAF_INRAE=5.263;MAF_USDA=8.197
NC_035081.1	7152166	.	A	G	.	.	MAF_USDA=8.197
NC_035081.1	7152168	.	C	A	.	.	MAF_INRAE=5.263;MAF_USDA=9.016
NC_035081.1	7152210	.	T	C	.	.	MAF_INRAE=5.263;MAF_USDA=10.417
NC_035081.1	7152217	.	G	A	.	.	MAF_INRAE=10.526;MAF_USDA=16.667
NC_035081.1	7152232	.	A	T	.	.	MAF_INRAE=5.263
NC_035081.1	7152235	.	T	C	.	.	MAF_INRAE=5.263
NC_035081.1	7152242	.	G	A	.	.	MAF_INRAE=5.263;MAF_USDA=6.25
NC_035081.1	7152495	.	A	T	.	.	MAF_USDA=22.353
NC_035081.1	7152496	.	A	T	.	.	MAF_USDA=22.353
NC_035081.1	7152499	.	A	C	.	.	MAF_USDA=22.619
NC_035081.1	7152541	.	C	T	.	.	MAF_INRAE=47.368;MAF_USDA=9.412
NC_035081.1	7152570	.	G	A	.	.	MAF_USDA=1.639
NC_035081.1	7152586	.	A	T	.	.	MAF_INRAE=29.114;MAF_USDA=31.765
NC_035081.1	7152604	.	C	T	.	.	MAF_INRAE=17.089;MAF_USDA=8.824
NC_035081.1	7152613	.	G	C	.	.	MAF_INRAE=17.089;MAF_USDA=8.824
NC_035081.1	7152616	.	A	C	.	.	MAF_INRAE=31.646;MAF_USDA=33.529
NC_035081.1	7152628	.	A	G	.	.	MAF_INRAE=17.089;MAF_USDA=8.824
NC_035081.1	7152629	.	G	A	.	.	MAF_INRAE=6.667;MAF_USDA=10.588
NC_035081.1	7152725	.	T	G	.	.	MAF_USDA=8.824
NC_035081.1	7152936	.	C	A	.	.	MAF_INRAE=5.263
NC_035081.1	7152950	.	T	C	.	.	MAF_USDA=2.459
NC_035081.1	7152976	.	G	A	.	.	MAF_INRAE=10.526;MAF_USDA=23.529
NC_035081.1	7152996	.	G	T	.	.	MAF_INRAE=6.962
NC_035081.1	7153033	.	G	T	.	.	MAF_INRAE=10.526
NC_035081.1	7153097	.	T	C	.	.	MAF_INRAE=10.526;MAF_USDA=22.353
NC_035081.1	7153205	.	A	C	.	.	MAF_INRAE=43.671;MAF_USDA=41.176
NC_035081.1	7153232	.	G	A	.	.	MAF_INRAE=8.228
NC_035081.1	7153255	.	C	G	.	.	MAF_USDA=4.098
NC_035081.1	7153286	.	T	A	.	.	MAF_USDA=13.529
NC_035081.1	7153420	.	A	G	.	.	MAF_USDA=7.059
NC_035081.1	7153470	.	A	C	.	.	MAF_USDA=1.639
NC_035081.1	7153471	.	T	C	.	.	MAF_INRAE=8.228
NC_035081.1	7153491	.	G	C	.	.	MAF_INRAE=20.886;MAF_USDA=22.353
NC_035081.1	7153550	.	C	T	.	.	MAF_USDA=2.459
NC_035081.1	7153600	.	G	T	.	.	MAF_INRAE=4.167;MAF_USDA=3.529
NC_035081.1	7153601	.	A	G	.	.	MAF_INRAE=4.167;MAF_USDA=3.529
NC_035081.1	7153637	.	T	C	.	.	MAF_INRAE=19.62;MAF_USDA=22.941
NC_035081.1	7153703	.	G	A	.	.	MAF_INRAE=19.62;MAF_USDA=22.941
NC_035081.1	7153727	.	G	A	.	.	MAF_INRAE=8.228
NC_035081.1	7153754	.	G	T	.	.	MAF_INRAE=18.987;MAF_USDA=22.353
NC_035081.1	7153757	.	C	G	.	.	MAF_USDA=1.639
NC_035081.1	7153783	.	C	T	.	.	MAF_USDA=4.918
NC_035081.1	7153811	.	G	T	.	.	MAF_USDA=3.279
NC_035081.1	7153828	.	A	T	.	.	MAF_INRAE=19.62;MAF_USDA=22.353
NC_035081.1	7153864	.	C	T	.	.	MAF_INRAE=7.5;MAF_USDA=13.115
NC_035081.1	7153882	.	A	C	.	.	MAF_INRAE=46.203;MAF_USDA=27.083
NC_035081.1	7153975	.	C	T	.	.	MAF_INRAE=20.253;MAF_USDA=21.176
NC_035081.1	7153985	.	A	G	.	.	MAF_INRAE=20.833
NC_035081.1	7153994	.	C	T	.	.	MAF_USDA=1.639
NC_035081.1	7154011	.	C	T	.	.	MAF_USDA=5.738
NC_035081.1	7154130	.	C	T	.	.	MAF_INRAE=8.861
NC_035081.1	7154185	.	G	A	.	.	MAF_INRAE=8.228
NC_035081.1	7154207	.	G	A	.	.	MAF_USDA=2.941
NC_035081.1	7154215	.	T	C	.	.	MAF_USDA=20.492
NC_035081.1	7154367	.	C	A	.	.	MAF_INRAE=20.253;MAF_USDA=14.118
NC_035081.1	7154376	.	G	A	.	.	MAF_USDA=2.459
NC_035081.1	7154419	.	G	T	.	.	MAF_INRAE=20.833;MAF_USDA=1.639
NC_035081.1	7154421	.	A	C	.	.	MAF_INRAE=20.253;MAF_USDA=14.706
NC_035081.1	7154429	.	C	T	.	.	MAF_INRAE=13.924;MAF_USDA=24.706
NC_035081.1	7154446	.	C	T	.	.	MAF_INRAE=8.228
NC_035081.1	7154461	.	T	C	.	.	MAF_INRAE=4.167;MAF_USDA=3.529
NC_035081.1	7154584	.	G	A	.	.	MAF_USDA=4.167
NC_035081.1	7154592	.	A	T	.	.	MAF_USDA=2.459
NC_035081.1	7154610	.	T	A	.	.	MAF_USDA=2.459
NC_035081.1	7154624	.	C	G	.	.	MAF_INRAE=25.949;MAF_USDA=30.0
NC_035081.1	7154636	.	G	C	.	.	MAF_USDA=1.639
NC_035081.1	7154663	.	G	T	.	.	MAF_INRAE=32.911;MAF_USDA=35.294
NC_035081.1	7154669	.	A	G	.	.	MAF_USDA=1.639
NC_035081.1	7154691	.	C	T	.	.	MAF_USDA=3.279
NC_035081.1	7154701	.	T	C	.	.	MAF_INRAE=20.253;MAF_USDA=30.0
NC_035081.1	7154702	.	A	C	.	.	MAF_INRAE=23.333;MAF_USDA=30.0
NC_035081.1	7154721	.	T	G	.	.	MAF_INRAE=5.833;MAF_USDA=2.459
NC_035081.1	7154722	.	G	T	.	.	MAF_INRAE=20.253;MAF_USDA=14.118
NC_035081.1	7154746	.	A	G	.	.	MAF_USDA=1.765
NC_035081.1	7154747	.	C	G	.	.	MAF_USDA=1.639
NC_035081.1	7154827	.	T	A	.	.	MAF_USDA=9.412
NC_035081.1	7154828	.	A	T	.	.	MAF_USDA=2.941
NC_035081.1	7154839	.	A	T	.	.	MAF_INRAE=20.253;MAF_USDA=29.412
NC_035081.1	7154884	.	C	A	.	.	MAF_USDA=9.836
NC_035081.1	7154907	.	G	T	.	.	MAF_INRAE=20.253;MAF_USDA=18.033
NC_035081.1	7154934	.	C	A	.	.	MAF_INRAE=13.924;MAF_USDA=18.824
NC_035081.1	7155127	.	T	G	.	.	MAF_INRAE=13.291;MAF_USDA=24.118
NC_035081.1	7155201	.	G	T	.	.	MAF_INRAE=5.833;MAF_USDA=4.098
NC_035081.1	7155205	.	C	A	.	.	MAF_USDA=1.765
NC_035081.1	7155266	.	T	G	.	.	MAF_INRAE=13.924;MAF_USDA=12.941
NC_035081.1	7155384	.	C	A	.	.	MAF_INRAE=7.595
NC_035081.1	7155443	.	C	T	.	.	MAF_INRAE=5.833;MAF_USDA=3.279
NC_035081.1	7155462	.	G	T	.	.	MAF_INRAE=13.924;MAF_USDA=10.588
NC_035081.1	7155505	.	C	A	.	.	MAF_INRAE=32.278;MAF_USDA=32.941
NC_035081.1	7155507	.	G	A	.	.	MAF_USDA=5.294
NC_035081.1	7155514	.	A	G	.	.	MAF_INRAE=13.924;MAF_USDA=10.588
NC_035081.1	7155517	.	T	C	.	.	MAF_INRAE=1.667;MAF_USDA=4.706
NC_035081.1	7155518	.	G	A	.	.	MAF_USDA=4.098
NC_035081.1	7155569	.	T	G	.	.	MAF_USDA=22.131
NC_035081.1	7155597	.	T	G	.	.	MAF_INRAE=13.924;MAF_USDA=10.0
NC_035081.1	7155687	.	C	A	.	.	MAF_USDA=1.639
NC_035081.1	7155689	.	T	A	.	.	MAF_USDA=1.639
NC_035081.1	7155700	.	G	T	.	.	MAF_USDA=5.738
NC_035081.1	7155708	.	T	C	.	.	MAF_USDA=2.459
NC_035081.1	7155745	.	A	C	.	.	MAF_USDA=3.279
NC_035081.1	7155809	.	T	A	.	.	MAF_USDA=2.083
NC_035081.1	7155909	.	C	T	.	.	MAF_INRAE=46.203;MAF_USDA=41.765
NC_035081.1	7155967	.	G	A	.	.	MAF_INRAE=5.696
NC_035081.1	7155993	.	T	C	.	.	MAF_USDA=17.213
NC_035081.1	7156008	.	C	T	.	.	MAF_INRAE=43.671;MAF_USDA=44.118
NC_035081.1	7156023	.	T	A	.	.	MAF_USDA=9.016
NC_035081.1	7156041	.	C	G	.	.	MAF_INRAE=8.228
NC_035081.1	7156042	.	G	T	.	.	MAF_USDA=3.279
NC_035081.1	7156096	.	T	A	.	.	MAF_INRAE=39.873;MAF_USDA=11.765
NC_035081.1	7156130	.	C	T	.	.	MAF_USDA=2.459
NC_035081.1	7156151	.	T	A	.	.	MAF_INRAE=13.924;MAF_USDA=36.471
NC_035081.1	7156161	.	C	T	.	.	MAF_INRAE=8.228
NC_035081.1	7156198	.	T	A	.	.	MAF_INRAE=44.937;MAF_USDA=42.941
NC_035081.1	7156203	.	G	A	.	.	MAF_INRAE=39.873;MAF_USDA=11.765
NC_035081.1	7156223	.	G	A	.	.	MAF_USDA=1.639
NC_035081.1	7156255	.	C	T	.	.	MAF_USDA=1.639
NC_035081.1	7156265	.	A	T	.	.	MAF_USDA=1.639
NC_035081.1	7156284	.	T	C	.	.	MAF_INRAE=44.937;MAF_USDA=42.941
NC_035081.1	7156427	.	T	A	.	.	MAF_USDA=19.672
NC_035081.1	7156430	.	A	T	.	.	MAF_INRAE=44.937;MAF_USDA=44.118
NC_035081.1	7156572	.	C	T	.	.	MAF_USDA=4.098
NC_035081.1	7156582	.	G	A	.	.	MAF_USDA=1.639
NC_035081.1	7156652	.	G	A	.	.	MAF_USDA=4.098
NC_035081.1	7156659	.	G	T	.	.	MAF_USDA=25.0
NC_035081.1	7156665	.	G	T	.	.	MAF_USDA=29.167
NC_035081.1	7156696	.	C	A	.	.	MAF_USDA=18.033
NC_035081.1	7156715	.	A	G	.	.	MAF_USDA=1.639
NC_035081.1	7156748	.	T	A	.	.	MAF_INRAE=39.873;MAF_USDA=11.176
NC_035081.1	7156759	.	A	G	.	.	MAF_USDA=3.279
NC_035081.1	7156774	.	G	T	.	.	MAF_USDA=1.639
NC_035081.1	7156963	.	G	T	.	.	MAF_USDA=4.098
NC_035081.1	7156998	.	A	G	.	.	MAF_INRAE=11.667;MAF_USDA=12.941
NC_035081.1	7157068	.	G	A	.	.	MAF_USDA=3.279
NC_035081.1	7157099	.	C	A	.	.	MAF_USDA=7.377
NC_035081.1	7157130	.	T	C	.	.	MAF_INRAE=6.329
NC_035081.1	7157163	.	C	T	.	.	MAF_USDA=4.098
NC_035081.1	7157234	.	T	G	.	.	MAF_INRAE=41.772;MAF_USDA=44.118
NC_035081.1	7157243	.	G	C	.	.	MAF_INRAE=10.526;MAF_USDA=33.529
NC_035081.1	7157327	.	T	G	.	.	MAF_INRAE=24.051;MAF_USDA=34.706
NC_035081.1	7157330	.	G	A	.	.	MAF_USDA=21.311
NC_035081.1	7157442	.	G	A	.	.	MAF_USDA=5.738
NC_035081.1	7157590	.	T	C	.	.	MAF_USDA=2.353
NC_035081.1	7157600	.	T	C	.	.	MAF_USDA=21.311
NC_035081.1	7157677	.	G	A	.	.	MAF_INRAE=5.833;MAF_USDA=2.459
NC_035081.1	7157678	.	A	G	.	.	MAF_INRAE=27.848;MAF_USDA=45.882
NC_035081.1	7157691	.	A	T	.	.	MAF_USDA=3.279
NC_035081.1	7157967	.	T	G	.	.	MAF_USDA=1.639
NC_035081.1	7157979	.	A	C	.	.	MAF_INRAE=13.924;MAF_USDA=27.059
NC_035081.1	7157984	.	G	T	.	.	MAF_USDA=6.25
NC_035081.1	7158025	.	T	A	.	.	MAF_USDA=8.824
NC_035081.1	7158026	.	G	T	.	.	MAF_INRAE=20.833;MAF_USDA=1.639
NC_035081.1	7158039	.	G	A	.	.	MAF_INRAE=44.304;MAF_USDA=48.235
NC_035081.1	7158081	.	G	A	.	.	MAF_INRAE=17.089;MAF_USDA=16.667
NC_035081.1	7158096	.	T	G	.	.	MAF_USDA=9.016
NC_035081.1	7158097	.	G	T	.	.	MAF_USDA=9.016
NC_035081.1	7158098	.	T	C	.	.	MAF_USDA=9.016
NC_035081.1	7158099	.	C	A	.	.	MAF_USDA=9.016
NC_035081.1	7158100	.	A	G	.	.	MAF_USDA=9.836
NC_035081.1	7158101	.	G	C	.	.	MAF_USDA=9.836
NC_035081.1	7158102	.	C	T	.	.	MAF_USDA=9.836
NC_035081.1	7158103	.	T	C	.	.	MAF_USDA=9.836
NC_035081.1	7158104	.	C	G	.	.	MAF_USDA=9.836
NC_035081.1	7158106	.	G	T	.	.	MAF_USDA=1.639
NC_035081.1	7158109	.	G	T	.	.	MAF_USDA=9.167
NC_035081.1	7158112	.	T	G	.	.	MAF_USDA=10.0
NC_035081.1	7158113	.	G	A	.	.	MAF_USDA=9.167
NC_035081.1	7158115	.	A	G	.	.	MAF_INRAE=6.329
NC_035081.1	7158116	.	C	T	.	.	MAF_USDA=8.333
NC_035081.1	7158117	.	T	C	.	.	MAF_USDA=9.167
NC_035081.1	7158118	.	C	G	.	.	MAF_USDA=8.333
NC_035081.1	7158119	.	G	C	.	.	MAF_USDA=8.333
NC_035081.1	7158120	.	C	A	.	.	MAF_USDA=8.333
NC_035081.1	7158122	.	A	C	.	.	MAF_USDA=8.333
NC_035081.1	7158124	.	C	T	.	.	MAF_USDA=9.167
NC_035081.1	7158143	.	C	T	.	.	MAF_USDA=1.667
NC_035081.1	7158193	.	C	T	.	.	MAF_INRAE=10.833;MAF_USDA=14.286
NC_035081.1	7158307	.	A	C	.	.	MAF_INRAE=5.833;MAF_USDA=21.311
NC_035081.1	7158317	.	G	A	.	.	MAF_USDA=5.294
NC_035081.1	7158325	.	A	G	.	.	MAF_INRAE=5.0;MAF_USDA=24.59
NC_035081.1	7158373	.	G	A	.	.	MAF_USDA=8.824
NC_035081.1	7158374	.	A	T	.	.	MAF_USDA=7.647
NC_035081.1	7158461	.	T	C	.	.	MAF_USDA=2.459
NC_035081.1	7158475	.	C	T	.	.	MAF_USDA=3.279
NC_035081.1	7158605	.	G	A	.	.	MAF_USDA=12.5
NC_035081.1	7158647	.	C	G	.	.	MAF_INRAE=13.924;MAF_USDA=14.706
NC_035081.1	7158660	.	A	T	.	.	MAF_USDA=1.639
NC_035081.1	7158691	.	A	T	.	.	MAF_USDA=5.738
NC_035081.1	7158729	.	G	A	.	.	MAF_INRAE=5.833;MAF_USDA=2.459
NC_035081.1	7158772	.	G	A	.	.	MAF_INRAE=14.557;MAF_USDA=7.059
NC_035081.1	7158793	.	T	A	.	.	MAF_USDA=2.083
NC_035081.1	7158794	.	T	A	.	.	MAF_INRAE=45.0;MAF_USDA=41.667
NC_035081.1	7158795	.	A	T	.	.	MAF_INRAE=5.833;MAF_USDA=4.167
NC_035081.1	7158888	.	C	G	.	.	MAF_INRAE=14.557;MAF_USDA=10.588
NC_035081.1	7158902	.	C	T	.	.	MAF_USDA=2.459
NC_035081.1	7158999	.	G	T	.	.	MAF_USDA=8.333
NC_035081.1	7159013	.	A	G	.	.	MAF_INRAE=4.167;MAF_USDA=2.976
NC_035081.1	7159103	.	C	T	.	.	MAF_INRAE=20.0;MAF_USDA=8.333
NC_035081.1	7159110	.	A	T	.	.	MAF_INRAE=11.667;MAF_USDA=13.69
NC_035081.1	7159112	.	G	A	.	.	MAF_USDA=5.833
NC_035081.1	7159143	.	T	G	.	.	MAF_USDA=2.976
NC_035081.1	7159173	.	T	A	.	.	MAF_USDA=3.333
NC_035081.1	7159181	.	T	A	.	.	MAF_INRAE=32.278;MAF_USDA=45.833
NC_035081.1	7159230	.	T	G	.	.	MAF_USDA=5.833
NC_035081.1	7159258	.	G	T	.	.	MAF_USDA=2.5
NC_035081.1	7159376	.	C	T	.	.	MAF_USDA=2.083
NC_035081.1	7159383	.	C	T	.	.	MAF_INRAE=39.873;MAF_USDA=12.5
NC_035081.1	7159394	.	T	G	.	.	MAF_USDA=4.762
NC_035081.1	7159509	.	C	T	.	.	MAF_INRAE=28.481;MAF_USDA=44.118
NC_035081.1	7159549	.	C	T	.	.	MAF_INRAE=10.833;MAF_USDA=13.529
NC_035081.1	7159589	.	T	A	.	.	MAF_USDA=2.459
NC_035081.1	7159594	.	A	G	.	.	MAF_USDA=14.118
NC_035081.1	7159618	.	G	A	.	.	MAF_USDA=2.459
NC_035081.1	7159702	.	T	C	.	.	MAF_USDA=15.476
NC_035081.1	7159706	.	G	A	.	.	MAF_USDA=7.143
NC_035081.1	7159739	.	C	A	.	.	MAF_USDA=41.765
NC_035081.1	7159743	.	T	C	.	.	MAF_USDA=8.197
NC_035081.1	7159747	.	G	A	.	.	MAF_INRAE=1.667;MAF_USDA=8.197
NC_035081.1	7159748	.	C	T	.	.	MAF_USDA=2.459
NC_035081.1	7159757	.	C	A	.	.	MAF_INRAE=15.789
NC_035081.1	7159760	.	T	A	.	.	MAF_INRAE=2.5
NC_035081.1	7159761	.	T	C	.	.	MAF_USDA=18.75
NC_035081.1	7159765	.	G	A	.	.	MAF_USDA=18.75
NC_035081.1	7159774	.	T	C	.	.	MAF_INRAE=5.833
NC_035081.1	7159819	.	A	G	.	.	MAF_USDA=5.738
NC_035081.1	7159893	.	T	A	.	.	MAF_USDA=46.721
NC_035081.1	7159950	.	C	T	.	.	MAF_INRAE=4.167;MAF_USDA=2.941
NC_035081.1	7160297	.	A	G	.	.	MAF_INRAE=28.481;MAF_USDA=45.294
NC_035081.1	7160415	.	A	G	.	.	MAF_USDA=45.294
NC_035081.1	7160513	.	C	A	.	.	MAF_USDA=8.197
NC_035081.1	7160531	.	G	T	.	.	MAF_USDA=9.412
NC_035081.1	7160539	.	A	G	.	.	MAF_USDA=44.706
NC_035081.1	7160544	.	C	T	.	.	MAF_USDA=1.639
NC_035081.1	7160576	.	C	T	.	.	MAF_USDA=1.639
NC_035081.1	7160655	.	C	T	.	.	MAF_USDA=10.656
NC_035081.1	7160736	.	G	T	.	.	MAF_USDA=4.098
NC_035081.1	7160764	.	G	A	.	.	MAF_USDA=2.353
NC_035081.1	7160855	.	C	T	.	.	MAF_USDA=4.098
NC_035081.1	7160868	.	T	G	.	.	MAF_INRAE=20.833;MAF_USDA=43.529
NC_035081.1	7160883	.	G	A	.	.	MAF_USDA=13.934
NC_035081.1	7161158	.	T	C	.	.	MAF_USDA=3.279
NC_035081.1	7161159	.	C	T	.	.	MAF_USDA=1.639
NC_035081.1	7161240	.	C	A	.	.	MAF_USDA=4.918
NC_035081.1	7161257	.	C	A	.	.	MAF_USDA=7.377
NC_035081.1	7161258	.	T	G	.	.	MAF_USDA=9.836
NC_035081.1	7161271	.	A	G	.	.	MAF_USDA=5.738
NC_035081.1	7161309	.	A	G	.	.	MAF_USDA=7.647
NC_035081.1	7161320	.	A	C	.	.	MAF_USDA=6.471
NC_035081.1	7161333	.	C	T	.	.	MAF_USDA=4.167
NC_035081.1	7161334	.	T	G	.	.	MAF_USDA=6.557
NC_035081.1	7161371	.	A	C	.	.	MAF_USDA=16.667
NC_035081.1	7161372	.	G	T	.	.	MAF_USDA=14.583
NC_035081.1	7161377	.	G	T	.	.	MAF_USDA=13.934
NC_035081.1	7161389	.	G	A	.	.	MAF_INRAE=5.833;MAF_USDA=12.353
NC_035081.1	7161463	.	G	T	.	.	MAF_INRAE=36.842
NC_035081.1	7161480	.	A	T	.	.	MAF_USDA=4.918
NC_035081.1	7161509	.	A	C	.	.	MAF_INRAE=20.0
NC_035081.1	7161652	.	G	A	.	.	MAF_USDA=1.639
NC_035081.1	7161768	.	G	T	.	.	MAF_USDA=8.824
NC_035081.1	7161838	.	T	A	.	.	MAF_INRAE=7.5
NC_035081.1	7161865	.	T	C	.	.	MAF_USDA=1.639
NC_035081.1	7161877	.	G	T	.	.	MAF_INRAE=5.833;MAF_USDA=16.471
NC_035081.1	7161972	.	C	A	.	.	MAF_USDA=3.279
NC_035081.1	7162021	.	G	C	.	.	MAF_INRAE=6.329;MAF_USDA=7.647
NC_035081.1	7162045	.	G	T	.	.	MAF_INRAE=14.557;MAF_USDA=11.176
NC_035081.1	7162055	.	ATT	ATA	.	.	MAF_USDA=22.917
NC_035081.1	7162057	.	T	A	.	.	MAF_INRAE=21.519
NC_035081.1	7162070	.	G	T	.	.	MAF_USDA=1.639
NC_035081.1	7162126	.	T	A	.	.	MAF_INRAE=38.608;MAF_USDA=30.588
NC_035081.1	7162226	.	G	C	.	.	MAF_USDA=2.459
NC_035081.1	7162231	.	A	C	.	.	MAF_USDA=3.279
NC_035081.1	7162258	.	A	T	.	.	MAF_INRAE=10.526;MAF_USDA=27.647
NC_035081.1	7162271	.	C	T	.	.	MAF_USDA=2.459
NC_035081.1	7162284	.	T	G	.	.	MAF_INRAE=16.667;MAF_USDA=22.941
NC_035081.1	7162324	.	A	G	.	.	MAF_USDA=6.557
NC_035081.1	7162360	.	T	C	.	.	MAF_INRAE=14.557;MAF_USDA=7.059
NC_035081.1	7162363	.	A	C	.	.	MAF_USDA=3.279
NC_035081.1	7162365	.	A	T	.	.	MAF_USDA=3.279
NC_035081.1	7162464	.	G	C	.	.	MAF_INRAE=12.025;MAF_USDA=8.824
NC_035081.1	7162503	.	C	T	.	.	MAF_USDA=4.918
NC_035081.1	7162537	.	C	A	.	.	MAF_USDA=6.25
NC_035081.1	7162573	.	T	C	.	.	MAF_USDA=20.0
NC_035081.1	7167677	.	T	G	.	.	MAF_USDA=32.941
NC_035081.1	7167691	.	A	T	.	.	MAF_USDA=6.557
NC_035081.1	7167785	.	T	A	.	.	MAF_INRAE=10.526
NC_035081.1	7167811	.	G	C	.	.	MAF_USDA=1.639
NC_035081.1	7167840	.	G	A	.	.	MAF_USDA=1.639
NC_035081.1	7167860	.	T	A	.	.	MAF_USDA=2.459
NC_035081.1	7167870	.	C	A	.	.	MAF_USDA=5.738
NC_035081.1	7167916	.	A	T	.	.	MAF_INRAE=6.329;MAF_USDA=1.639
NC_035081.1	7167929	.	C	A	.	.	MAF_USDA=3.279
NC_035081.1	7167953	.	C	G	.	.	MAF_INRAE=1.667;MAF_USDA=14.706
NC_035081.1	7167964	.	T	C	.	.	MAF_USDA=1.639
NC_035081.1	7168005	.	G	A	.	.	MAF_INRAE=25.316;MAF_USDA=14.706
NC_035081.1	7168155	.	G	T	.	.	MAF_USDA=2.459
NC_035081.1	7168229	.	C	T	.	.	MAF_INRAE=46.835;MAF_USDA=24.706
NC_035081.1	7168360	.	C	A	.	.	MAF_INRAE=40.506;MAF_USDA=42.941
NC_035081.1	7168365	.	A	T	.	.	MAF_INRAE=17.722;MAF_USDA=20.588
NC_035081.1	7168404	.	C	A	.	.	MAF_INRAE=5.833;MAF_USDA=11.176
NC_035081.1	7168412	.	G	A	.	.	MAF_INRAE=41.139;MAF_USDA=14.118
NC_035081.1	7168463	.	C	A	.	.	MAF_INRAE=8.228
NC_035081.1	7168472	.	G	A	.	.	MAF_INRAE=6.329;MAF_USDA=1.639
NC_035081.1	7168479	.	T	G	.	.	MAF_USDA=5.738
NC_035081.1	7168481	.	A	C	.	.	MAF_USDA=6.471
NC_035081.1	7168493	.	G	C	.	.	MAF_USDA=5.882
NC_035081.1	7168521	.	C	T	.	.	MAF_INRAE=37.975;MAF_USDA=48.824
NC_035081.1	7168570	.	T	A	.	.	MAF_INRAE=46.835;MAF_USDA=26.471
NC_035081.1	7168586	.	C	T	.	.	MAF_USDA=6.471
NC_035081.1	7168629	.	C	A	.	.	MAF_INRAE=6.329;MAF_USDA=1.639
NC_035081.1	7168684	.	C	G	.	.	MAF_INRAE=46.203;MAF_USDA=25.882
NC_035081.1	7168703	.	A	C	.	.	MAF_INRAE=8.228
NC_035081.1	7168745	.	A	T	.	.	MAF_INRAE=4.167;MAF_USDA=3.529
NC_035081.1	7168774	.	C	A	.	.	MAF_USDA=4.098
NC_035081.1	7168812	.	T	C	.	.	MAF_INRAE=5.833;MAF_USDA=9.412
NC_035081.1	7168820	.	G	A	.	.	MAF_INRAE=45.57;MAF_USDA=25.882
NC_035081.1	7168867	.	C	A	.	.	MAF_USDA=2.083
NC_035081.1	7168907	.	G	A	.	.	MAF_INRAE=7.595;MAF_USDA=21.176
NC_035081.1	7168930	.	G	T	.	.	MAF_USDA=5.294
NC_035081.1	7168938	.	A	G	.	.	MAF_INRAE=6.329
NC_035081.1	7168954	.	T	C	.	.	MAF_INRAE=7.595;MAF_USDA=22.353
NC_035081.1	7168975	.	C	T	.	.	MAF_INRAE=7.595;MAF_USDA=22.353
NC_035081.1	7168986	.	G	A	.	.	MAF_INRAE=7.595;MAF_USDA=22.619
NC_035081.1	7168994	.	A	C	.	.	MAF_USDA=3.333
NC_035081.1	7169102	.	T	G	.	.	MAF_INRAE=1.667;MAF_USDA=14.881
NC_035081.1	7169116	.	T	C	.	.	MAF_USDA=5.952
NC_035081.1	7169156	.	T	C	.	.	MAF_INRAE=46.835;MAF_USDA=26.471
NC_035081.1	7169158	.	A	G	.	.	MAF_USDA=5.882
NC_035081.1	7169203	.	G	A	.	.	MAF_INRAE=46.835;MAF_USDA=48.235
NC_035081.1	7169262	.	G	A	.	.	MAF_INRAE=40.506;MAF_USDA=11.765
NC_035081.1	7169276	.	C	T	.	.	MAF_INRAE=24.051;MAF_USDA=7.647
NC_035081.1	7169328	.	G	T	.	.	MAF_INRAE=7.5;MAF_USDA=12.353
NC_035081.1	7169379	.	G	A	.	.	MAF_USDA=5.882
NC_035081.1	7169385	.	T	C	.	.	MAF_INRAE=5.696;MAF_USDA=1.639
NC_035081.1	7169393	.	G	A	.	.	MAF_USDA=5.882
NC_035081.1	7169398	.	T	A	.	.	MAF_USDA=5.882
NC_035081.1	7169402	.	C	T	.	.	MAF_USDA=1.639
NC_035081.1	7169516	.	C	T	.	.	MAF_USDA=3.279
NC_035081.1	7169560	.	A	T	.	.	MAF_INRAE=6.329;MAF_USDA=1.639
NC_035081.1	7169774	.	G	A	.	.	MAF_INRAE=45.57;MAF_USDA=25.882
NC_035081.1	7169800	.	C	G	.	.	MAF_USDA=1.176
NC_035081.1	7169823	.	T	G	.	.	MAF_USDA=5.882
NC_035081.1	7169862	.	C	T	.	.	MAF_INRAE=6.667;MAF_USDA=13.115
NC_035081.1	7169911	.	G	A	.	.	MAF_USDA=4.098
NC_035081.1	7169959	.	C	A	.	.	MAF_USDA=5.882
NC_035081.1	7169960	.	C	A	.	.	MAF_INRAE=44.937;MAF_USDA=45.294
NC_035081.1	7170023	.	G	C	.	.	MAF_INRAE=41.139;MAF_USDA=37.059
NC_035081.1	7170032	.	T	A	.	.	MAF_INRAE=45.57;MAF_USDA=30.588
NC_035081.1	7170035	.	G	T	.	.	MAF_INRAE=6.329;MAF_USDA=1.639
NC_035081.1	7170039	.	A	T	.	.	MAF_INRAE=48.333;MAF_USDA=45.294
NC_035081.1	7170234	.	T	A	.	.	MAF_INRAE=10.526
NC_035081.1	7170240	.	A	T	.	.	MAF_INRAE=8.228
NC_035081.1	7170272	.	T	C	.	.	MAF_INRAE=1.667
NC_035081.1	7170274	.	T	A	.	.	MAF_INRAE=1.667;MAF_USDA=12.941
NC_035081.1	7170290	.	G	A	.	.	MAF_USDA=2.459
NC_035081.1	7170292	.	C	T	.	.	MAF_INRAE=7.595;MAF_USDA=14.706
NC_035081.1	7170343	.	A	C	.	.	MAF_INRAE=45.57;MAF_USDA=26.471
NC_035081.1	7170397	.	G	T	.	.	MAF_INRAE=46.203;MAF_USDA=46.471
NC_035081.1	7170415	.	G	T	.	.	MAF_USDA=1.639
NC_035081.1	7170570	.	T	C	.	.	MAF_INRAE=7.595;MAF_USDA=4.918
NC_035081.1	7170628	.	C	A	.	.	MAF_INRAE=25.316;MAF_USDA=7.647
NC_035081.1	7170870	.	G	A	.	.	MAF_USDA=1.639
NC_035081.1	7170882	.	G	A	.	.	MAF_USDA=1.639
NC_035081.1	7170922	.	T	A	.	.	MAF_USDA=1.639
NC_035081.1	7170925	.	T	A	.	.	MAF_INRAE=29.747;MAF_USDA=18.824
NC_035081.1	7170942	.	G	A	.	.	MAF_USDA=3.279
NC_035081.1	7170968	.	T	C	.	.	MAF_INRAE=30.38;MAF_USDA=31.765
NC_035081.1	7171146	.	C	T	.	.	MAF_USDA=1.639
NC_035081.1	7171147	.	C	T	.	.	MAF_USDA=1.639
NC_035081.1	7171162	.	G	T	.	.	MAF_INRAE=5.263;MAF_USDA=30.357
NC_035081.1	7171171	.	G	T	.	.	MAF_INRAE=3.333;MAF_USDA=7.738
NC_035081.1	7171192	.	G	T	.	.	MAF_USDA=22.619
NC_035081.1	7171213	.	G	T	.	.	MAF_USDA=30.435
NC_035081.1	7171378	.	C	G	.	.	MAF_USDA=8.696
NC_035081.1	7171381	.	G	T	.	.	MAF_USDA=2.174
NC_035081.1	7171423	.	G	T	.	.	MAF_USDA=12.5
NC_035081.1	7171442	.	C	A	.	.	MAF_USDA=9.412
NC_035081.1	7171444	.	T	G	.	.	MAF_USDA=18.235
NC_035081.1	7171456	.	A	G	.	.	MAF_USDA=10.588
NC_035081.1	7171457	.	C	T	.	.	MAF_USDA=10.588
NC_035081.1	7171513	.	G	T	.	.	MAF_USDA=18.824
NC_035081.1	7171516	.	T	A	.	.	MAF_USDA=9.412
NC_035081.1	7171517	.	G	A	.	.	MAF_USDA=9.412
NC_035081.1	7171521	.	G	T	.	.	MAF_USDA=18.235
NC_035081.1	7171551	.	A	G	.	.	MAF_INRAE=17.089;MAF_USDA=4.098
NC_035081.1	7171577	.	A	C	.	.	MAF_INRAE=49.367;MAF_USDA=25.0
NC_035081.1	7171690	.	C	T	.	.	MAF_INRAE=17.089
NC_035081.1	7171691	.	A	C	.	.	MAF_INRAE=19.167
NC_035081.1	7171820	.	C	T	.	.	MAF_USDA=50.0
NC_035081.1	7171915	.	A	G	.	.	MAF_INRAE=4.167;MAF_USDA=10.417
NC_035081.1	7171916	.	A	C	.	.	MAF_USDA=1.639
NC_035081.1	7171971	.	T	C	.	.	MAF_INRAE=1.667;MAF_USDA=4.167
NC_035081.1	7172050	.	C	A	.	.	MAF_INRAE=7.5;MAF_USDA=27.083
NC_035081.1	7172057	.	T	G	.	.	MAF_INRAE=1.667;MAF_USDA=6.25
NC_035081.1	7172063	.	T	A	.	.	MAF_INRAE=9.167;MAF_USDA=33.333
NC_035081.1	7172095	.	C	T	.	.	MAF_USDA=2.353
NC_035081.1	7172101	.	G	A	.	.	MAF_INRAE=25.0;MAF_USDA=6.25
NC_035081.1	7172110	.	A	G	.	.	MAF_INRAE=4.167;MAF_USDA=8.333
NC_035081.1	7172112	.	G	T	.	.	MAF_INRAE=37.5;MAF_USDA=30.0
NC_035081.1	7172158	.	G	A	.	.	MAF_USDA=3.279
NC_035081.1	7172227	.	C	G	.	.	MAF_INRAE=14.557;MAF_USDA=30.588
NC_035081.1	7172368	.	G	T	.	.	MAF_USDA=1.639
NC_035081.1	7172497	.	C	G	.	.	MAF_INRAE=21.519;MAF_USDA=9.412
NC_035081.1	7172508	.	C	T	.	.	MAF_USDA=1.176
NC_035081.1	7172597	.	T	C	.	.	MAF_INRAE=4.167;MAF_USDA=4.118
NC_035081.1	7172632	.	T	C	.	.	MAF_USDA=5.294
NC_035081.1	7172644	.	C	G	.	.	MAF_INRAE=1.667;MAF_USDA=6.25
NC_035081.1	7172734	.	C	T	.	.	MAF_USDA=3.279
NC_035081.1	7172740	.	T	A	.	.	MAF_USDA=1.639
NC_035081.1	7172835	.	G	T	.	.	MAF_INRAE=5.0;MAF_USDA=5.294
NC_035081.1	7172873	.	T	C	.	.	MAF_USDA=4.098
NC_035081.1	7172882	.	G	T	.	.	MAF_USDA=2.459
NC_035081.1	7172888	.	A	G	.	.	MAF_USDA=3.529
NC_035081.1	7172896	.	G	A	.	.	MAF_USDA=1.639
NC_035081.1	7172909	.	C	T	.	.	MAF_USDA=3.279
NC_035081.1	7172931	.	T	A	.	.	MAF_USDA=2.083
NC_035081.1	7173025	.	T	C	.	.	MAF_USDA=29.412
NC_035081.1	7173026	.	C	A	.	.	MAF_USDA=1.765
NC_035081.1	7173063	.	A	C	.	.	MAF_USDA=1.639
NC_035081.1	7173070	.	G	T	.	.	MAF_USDA=28.824
NC_035081.1	7173130	.	T	C	.	.	MAF_USDA=1.786
NC_035081.1	7173190	.	C	T	.	.	MAF_INRAE=13.333;MAF_USDA=28.824
NC_035081.1	7173247	.	G	A	.	.	MAF_USDA=24.118
NC_035081.1	7173364	.	C	T	.	.	MAF_USDA=47.917
NC_035081.1	7173367	.	G	T	.	.	MAF_USDA=3.529
NC_035081.1	7173369	.	T	C	.	.	MAF_USDA=16.393
NC_035081.1	7173377	.	T	G	.	.	MAF_USDA=15.882
NC_035081.1	7173435	.	A	T	.	.	MAF_INRAE=10.833;MAF_USDA=8.824
NC_035081.1	7173514	.	A	T	.	.	MAF_USDA=4.167
NC_035081.1	7173536	.	A	C	.	.	MAF_USDA=2.459
NC_035081.1	7173584	.	C	A	.	.	MAF_USDA=16.393
NC_035081.1	7173612	.	G	C	.	.	MAF_USDA=25.0
NC_035081.1	7173633	.	C	A	.	.	MAF_USDA=8.197
NC_035081.1	7173687	.	A	C	.	.	MAF_USDA=25.0
NC_035081.1	7173819	.	T	C	.	.	MAF_INRAE=50.0;MAF_USDA=25.0
NC_035081.1	7173940	.	A	T	.	.	MAF_USDA=8.824
NC_035081.1	7173941	.	T	G	.	.	MAF_USDA=8.824
NC_035081.1	7173942	.	G	A	.	.	MAF_USDA=8.824
NC_035081.1	7173947	.	G	A	.	.	MAF_USDA=1.639
NC_035081.1	7173957	.	A	G	.	.	MAF_INRAE=26.316;MAF_USDA=25.294
NC_035081.1	7173965	.	G	A	.	.	MAF_USDA=8.235
NC_035081.1	7173986	.	T	A	.	.	MAF_USDA=1.639
NC_035081.1	7173987	.	G	A	.	.	MAF_USDA=1.639
NC_035081.1	7174028	.	T	C	.	.	MAF_INRAE=8.228
NC_035081.1	7174095	.	A	G	.	.	MAF_INRAE=6.667;MAF_USDA=16.667
NC_035081.1	7174115	.	C	A	.	.	MAF_INRAE=22.152;MAF_USDA=9.524
NC_035081.1	7174163	.	A	G	.	.	MAF_USDA=4.167
NC_035081.1	7174272	.	T	C	.	.	MAF_USDA=15.0
NC_035081.1	7174425	.	A	G	.	.	MAF_INRAE=34.177;MAF_USDA=15.663
NC_035081.1	7174474	.	C	T	.	.	MAF_USDA=7.759
NC_035081.1	7174475	.	G	C	.	.	MAF_INRAE=5.833;MAF_USDA=5.488
NC_035081.1	7174509	.	G	T	.	.	MAF_INRAE=33.544;MAF_USDA=10.345
NC_035081.1	7174558	.	T	C	.	.	MAF_INRAE=44.304;MAF_USDA=35.246
NC_035081.1	7174571	.	C	T	.	.	MAF_INRAE=31.646;MAF_USDA=15.882
NC_035081.1	7174591	.	C	T	.	.	MAF_USDA=1.639
NC_035081.1	7174648	.	G	T	.	.	MAF_INRAE=33.544;MAF_USDA=9.412
NC_035081.1	7174755	.	T	G	.	.	MAF_INRAE=23.333;MAF_USDA=34.118
NC_035081.1	7174757	.	T	G	.	.	MAF_INRAE=23.333;MAF_USDA=35.294
NC_035081.1	7174784	.	A	G	.	.	MAF_INRAE=27.215;MAF_USDA=10.588
NC_035081.1	7174786	.	T	C	.	.	MAF_INRAE=30.833;MAF_USDA=10.0
NC_035081.1	7174843	.	G	A	.	.	MAF_INRAE=44.937;MAF_USDA=23.529
NC_035081.1	7174846	.	C	T	.	.	MAF_INRAE=45.833;MAF_USDA=23.529
NC_035081.1	7174886	.	C	T	.	.	MAF_USDA=4.098
NC_035081.1	7174907	.	G	A	.	.	MAF_INRAE=44.937;MAF_USDA=25.294
NC_035081.1	7174971	.	T	A	.	.	MAF_INRAE=45.57;MAF_USDA=24.706
NC_035081.1	7175001	.	A	C	.	.	MAF_INRAE=15.789;MAF_USDA=9.412
NC_035081.1	7175038	.	G	A	.	.	MAF_INRAE=23.333;MAF_USDA=39.583
NC_035081.1	7175081	.	C	A	.	.	MAF_INRAE=44.937;MAF_USDA=22.619
NC_035081.1	7175083	.	G	A	.	.	MAF_INRAE=45.833;MAF_USDA=22.024
NC_035081.1	7175099	.	G	A	.	.	MAF_INRAE=1.667;MAF_USDA=6.25
NC_035081.1	7175104	.	G	A	.	.	MAF_INRAE=27.215;MAF_USDA=10.588
NC_035081.1	7175120	.	T	C	.	.	MAF_INRAE=27.215;MAF_USDA=11.176
NC_035081.1	7175146	.	T	G	.	.	MAF_INRAE=27.848;MAF_USDA=11.765
NC_035081.1	7175149	.	C	T	.	.	MAF_USDA=3.279
NC_035081.1	7175150	.	G	A	.	.	MAF_USDA=2.459
NC_035081.1	7175163	.	A	G	.	.	MAF_INRAE=27.848;MAF_USDA=10.588
NC_035081.1	7175164	.	A	C	.	.	MAF_INRAE=31.667;MAF_USDA=10.588
NC_035081.1	7175169	.	A	T	.	.	MAF_INRAE=27.848;MAF_USDA=10.588
NC_035081.1	7175178	.	A	C	.	.	MAF_INRAE=21.519;MAF_USDA=8.333
NC_035081.1	7175181	.	A	C	.	.	MAF_INRAE=33.544;MAF_USDA=10.0
NC_035081.1	7175182	.	ATTC	ATTA	.	.	MAF_USDA=37.5
NC_035081.1	7175185	.	C	A	.	.	MAF_INRAE=47.5
NC_035081.1	7175192	.	T	G	.	.	MAF_INRAE=20.833;MAF_USDA=36.471
NC_035081.1	7175218	.	G	A	.	.	MAF_USDA=13.333
NC_035081.1	7175300	.	T	A	.	.	MAF_INRAE=27.215;MAF_USDA=10.588
NC_035081.1	7175331	.	G	T	.	.	MAF_USDA=25.904
NC_035081.1	7175341	.	T	A	.	.	MAF_USDA=10.241
NC_035081.1	7175381	.	A	C	.	.	MAF_USDA=4.167
NC_035081.1	7175422	.	A	C	.	.	MAF_INRAE=26.582;MAF_USDA=12.353
NC_035081.1	7175432	.	C	T	.	.	MAF_INRAE=24.051;MAF_USDA=43.452
NC_035081.1	7175441	.	T	C	.	.	MAF_INRAE=24.051;MAF_USDA=45.882
NC_035081.1	7175479	.	A	G	.	.	MAF_INRAE=25.316;MAF_USDA=11.765
NC_035081.1	7175490	.	A	G	.	.	MAF_INRAE=29.747;MAF_USDA=21.176
NC_035081.1	7175591	.	C	A	.	.	MAF_USDA=33.333
NC_035081.1	7175592	.	T	A	.	.	MAF_USDA=33.333
NC_035081.1	7175594	.	C	G	.	.	MAF_USDA=33.333
NC_035081.1	7175648	.	G	T	.	.	MAF_USDA=1.639
NC_035081.1	7175649	.	C	T	.	.	MAF_USDA=4.918
NC_035081.1	7175692	.	CGG	CGT	.	.	MAF_USDA=8.333
NC_035081.1	7175782	.	C	A	.	.	MAF_USDA=25.0
NC_035081.1	7176608	.	G	C	.	.	MAF_USDA=9.146
NC_035081.1	7176820	.	A	T	.	.	MAF_USDA=6.667
NC_035081.1	7176836	.	A	C	.	.	MAF_USDA=11.176
NC_035081.1	7176843	.	G	T	.	.	MAF_INRAE=10.526;MAF_USDA=8.824
NC_035081.1	7176847	.	A	T	.	.	MAF_USDA=3.279
NC_035081.1	7176857	.	C	T	.	.	MAF_USDA=7.059
NC_035081.1	7176872	.	A	C	.	.	MAF_USDA=4.098
NC_035081.1	7176877	.	G	T	.	.	MAF_INRAE=37.975;MAF_USDA=31.176
NC_035081.1	7176891	.	C	T	.	.	MAF_INRAE=18.354
NC_035081.1	7176896	.	C	T	.	.	MAF_USDA=6.471
NC_035081.1	7176988	.	G	A	.	.	MAF_INRAE=6.962;MAF_USDA=1.639
NC_035081.1	7177029	.	C	G	.	.	MAF_INRAE=5.0;MAF_USDA=4.098
NC_035081.1	7177035	.	G	A	.	.	MAF_INRAE=32.911;MAF_USDA=18.235
NC_035081.1	7177070	.	C	A	.	.	MAF_INRAE=5.833;MAF_USDA=29.412
NC_035081.1	7177244	.	G	T	.	.	MAF_USDA=1.639
NC_035081.1	7177245	.	A	T	.	.	MAF_USDA=1.639
NC_035081.1	7177492	.	T	G	.	.	MAF_INRAE=10.833
NC_035081.1	7177562	.	A	G	.	.	MAF_USDA=2.459
NC_035081.1	7177580	.	T	C	.	.	MAF_USDA=4.098
NC_035081.1	7177595	.	C	T	.	.	MAF_USDA=11.765
NC_035081.1	7177638	.	G	A	.	.	MAF_USDA=4.098
NC_035081.1	7178099	.	C	A	.	.	MAF_USDA=3.279
NC_035081.1	7178134	.	G	A	.	.	MAF_USDA=3.279
NC_035081.1	7178190	.	G	T	.	.	MAF_INRAE=24.051;MAF_USDA=24.118
NC_035081.1	7178193	.	C	A	.	.	MAF_USDA=3.279
NC_035081.1	7178194	.	G	A	.	.	MAF_USDA=3.279
NC_035081.1	7178336	.	C	T	.	.	MAF_INRAE=1.667;MAF_USDA=6.25
NC_035081.1	7178393	.	G	T	.	.	MAF_USDA=1.639
NC_035081.1	7178500	.	G	A	.	.	MAF_INRAE=20.886;MAF_USDA=7.059
NC_035081.1	7178507	.	A	T	.	.	MAF_INRAE=44.304;MAF_USDA=36.471
NC_035081.1	7178584	.	A	C	.	.	MAF_INRAE=29.167
NC_035081.1	7178667	.	A	T	.	.	MAF_INRAE=8.333;MAF_USDA=12.353
NC_035081.1	7178778	.	G	A	.	.	MAF_USDA=9.524
NC_035081.1	7178781	.	G	T	.	.	MAF_INRAE=11.392;MAF_USDA=14.167
NC_035081.1	7178806	.	G	A	.	.	MAF_USDA=2.083
NC_035081.1	7178842	.	G	A	.	.	MAF_INRAE=8.228
NC_035081.1	7178863	.	A	G	.	.	MAF_USDA=12.5
NC_035081.1	7179049	.	G	A	.	.	MAF_USDA=5.738
NC_035081.1	7180355	.	A	G	.	.	MAF_USDA=22.941
NC_035081.1	7180389	.	G	A	.	.	MAF_USDA=29.167
NC_035081.1	7180481	.	C	T	.	.	MAF_USDA=1.786
NC_035081.1	7180567	.	A	C	.	.	MAF_USDA=4.167
NC_035081.1	7180603	.	C	A	.	.	MAF_USDA=5.738
NC_035081.1	7180604	.	G	T	.	.	MAF_INRAE=15.19;MAF_USDA=12.353
NC_035081.1	7180625	.	G	A	.	.	MAF_USDA=4.167
NC_035081.1	7180766	.	G	C	.	.	MAF_INRAE=20.886;MAF_USDA=30.357
NC_035081.1	7180908	.	C	T	.	.	MAF_INRAE=10.759;MAF_USDA=7.377
NC_035081.1	7181360	.	G	A	.	.	MAF_INRAE=32.278;MAF_USDA=37.059
NC_035081.1	7181383	.	C	A	.	.	MAF_INRAE=35.443;MAF_USDA=32.941
NC_035081.1	7181387	.	G	A	.	.	MAF_USDA=4.098
NC_035081.1	7181408	.	T	G	.	.	MAF_INRAE=8.228;MAF_USDA=13.934
NC_035081.1	7181409	.	A	C	.	.	MAF_INRAE=12.025;MAF_USDA=3.529
NC_035081.1	7181560	.	G	A	.	.	MAF_INRAE=5.263;MAF_USDA=11.176
NC_035081.1	7181612	.	G	A	.	.	MAF_USDA=1.639
NC_035081.1	7181639	.	C	T	.	.	MAF_USDA=4.098
NC_035081.1	7181641	.	G	T	.	.	MAF_INRAE=7.595;MAF_USDA=1.639
NC_035081.1	7181646	.	G	A	.	.	MAF_INRAE=31.646;MAF_USDA=42.353
NC_035081.1	7181647	.	A	G	.	.	MAF_USDA=6.557
NC_035081.1	7181658	.	A	T	.	.	MAF_USDA=1.639
NC_035081.1	7181660	.	G	C	.	.	MAF_USDA=5.738
NC_035081.1	7181732	.	C	A	.	.	MAF_INRAE=17.722
NC_035081.1	7181748	.	C	A	.	.	MAF_INRAE=17.722
NC_035081.1	7181820	.	G	A	.	.	MAF_USDA=7.059
NC_035081.1	7181833	.	G	A	.	.	MAF_INRAE=12.5;MAF_USDA=5.738
NC_035081.1	7181904	.	A	T	.	.	MAF_USDA=2.459
NC_035081.1	7182001	.	C	A	.	.	MAF_USDA=1.639
NC_035081.1	7182075	.	A	G	.	.	MAF_INRAE=42.105;MAF_USDA=40.0
NC_035081.1	7182166	.	T	C	.	.	MAF_INRAE=4.167;MAF_USDA=5.882
NC_035081.1	7182208	.	C	T	.	.	MAF_USDA=10.656
NC_035081.1	7182252	.	A	T	.	.	MAF_USDA=4.918
NC_035081.1	7182296	.	A	C	.	.	MAF_INRAE=17.722;MAF_USDA=7.377
NC_035081.1	7182301	.	T	A	.	.	MAF_INRAE=17.722;MAF_USDA=8.197
NC_035081.1	7182382	.	G	T	.	.	MAF_INRAE=31.013;MAF_USDA=36.471
NC_035081.1	7182405	.	A	G	.	.	MAF_INRAE=22.152;MAF_USDA=16.471
NC_035081.1	7182431	.	T	A	.	.	MAF_INRAE=41.139;MAF_USDA=49.412
NC_035081.1	7182442	.	T	A	.	.	MAF_INRAE=13.333;MAF_USDA=34.118
NC_035081.1	7182446	.	A	G	.	.	MAF_USDA=2.459
NC_035081.1	7182475	.	G	A	.	.	MAF_USDA=1.639
NC_035081.1	7182487	.	T	C	.	.	MAF_USDA=20.588
NC_035081.1	7182498	.	C	T	.	.	MAF_INRAE=7.5;MAF_USDA=11.176
NC_035081.1	7182525	.	T	A	.	.	MAF_USDA=5.882
NC_035081.1	7182705	.	G	A	.	.	MAF_INRAE=17.722;MAF_USDA=4.167
NC_035081.1	7182714	.	T	A	.	.	MAF_INRAE=25.316;MAF_USDA=4.706
NC_035081.1	7182717	.	C	T	.	.	MAF_INRAE=22.152;MAF_USDA=10.588
NC_035081.1	7182762	.	A	G	.	.	MAF_INRAE=25.833;MAF_USDA=4.167
NC_035081.1	7182763	.	A	C	.	.	MAF_INRAE=25.833;MAF_USDA=4.167
NC_035081.1	7182779	.	A	T	.	.	MAF_USDA=4.098
NC_035081.1	7182825	.	C	T	.	.	MAF_USDA=4.098
NC_035081.1	7183102	.	T	G	.	.	MAF_USDA=6.25
NC_035081.1	7185079	.	A	C	.	.	MAF_USDA=6.522
NC_035081.1	7185372	.	A	C	.	.	MAF_USDA=2.459
NC_035081.1	7185413	.	C	T	.	.	MAF_INRAE=5.0;MAF_USDA=12.353
NC_035081.1	7185424	.	C	T	.	.	MAF_USDA=3.279
NC_035081.1	7185443	.	C	A	.	.	MAF_USDA=7.5
NC_035081.1	7185556	.	T	A	.	.	MAF_USDA=6.25
NC_035081.1	7185610	.	A	G	.	.	MAF_USDA=6.25
NC_035081.1	7185676	.	G	A	.	.	MAF_USDA=27.083
NC_035081.1	7186274	.	T	C	.	.	MAF_USDA=37.5
NC_035081.1	7186407	.	A	T	.	.	MAF_USDA=2.459
NC_035081.1	7186422	.	T	C	.	.	MAF_INRAE=15.833;MAF_USDA=41.667
NC_035081.1	7186461	.	G	A	.	.	MAF_USDA=4.918
NC_035081.1	7186521	.	G	A	.	.	MAF_INRAE=7.5;MAF_USDA=13.529
NC_035081.1	7186605	.	C	G	.	.	MAF_INRAE=36.076;MAF_USDA=30.588
NC_035081.1	7186646	.	C	T	.	.	MAF_INRAE=6.667;MAF_USDA=14.118
NC_035081.1	7186656	.	G	A	.	.	MAF_USDA=1.639
NC_035081.1	7186759	.	A	G	.	.	MAF_INRAE=47.368;MAF_USDA=24.118
NC_035081.1	7186767	.	A	C	.	.	MAF_USDA=12.941
NC_035081.1	7186932	.	G	T	.	.	MAF_INRAE=6.667;MAF_USDA=2.459
NC_035081.1	7186972	.	A	T	.	.	MAF_INRAE=5.696;MAF_USDA=2.459
NC_035081.1	7186989	.	C	A	.	.	MAF_INRAE=5.0;MAF_USDA=3.279
NC_035081.1	7186998	.	T	G	.	.	MAF_INRAE=5.833;MAF_USDA=2.459
NC_035081.1	7187006	.	A	G	.	.	MAF_INRAE=5.833
NC_035081.1	7187035	.	G	T	.	.	MAF_INRAE=29.747;MAF_USDA=25.882
NC_035081.1	7187043	.	A	G	.	.	MAF_USDA=1.639
NC_035081.1	7187059	.	G	A	.	.	MAF_INRAE=29.747;MAF_USDA=25.882
NC_035081.1	7187167	.	T	G	.	.	MAF_USDA=2.459
NC_035081.1	7187177	.	T	C	.	.	MAF_INRAE=35.443;MAF_USDA=39.412
NC_035081.1	7187217	.	C	A	.	.	MAF_INRAE=6.329;MAF_USDA=7.377
NC_035081.1	7187245	.	G	T	.	.	MAF_USDA=1.639
NC_035081.1	7187274	.	C	T	.	.	MAF_USDA=4.098
NC_035081.1	7187311	.	A	G	.	.	MAF_USDA=4.098
NC_035081.1	7187319	.	G	T	.	.	MAF_USDA=4.098
NC_035081.1	7187345	.	G	T	.	.	MAF_INRAE=7.5;MAF_USDA=12.941
NC_035081.1	7187371	.	G	C	.	.	MAF_INRAE=33.544;MAF_USDA=50.0
NC_035081.1	7187489	.	A	T	.	.	MAF_INRAE=8.333;MAF_USDA=12.353
NC_035081.1	7187538	.	G	T	.	.	MAF_INRAE=7.5;MAF_USDA=10.588
NC_035081.1	7187578	.	C	T	.	.	MAF_INRAE=7.5;MAF_USDA=14.706
NC_035081.1	7187579	.	A	G	.	.	MAF_INRAE=35.443;MAF_USDA=40.0
NC_035081.1	7187622	.	G	A	.	.	MAF_USDA=12.5
NC_035081.1	7187637	.	T	G	.	.	MAF_INRAE=6.329;MAF_USDA=5.738
NC_035081.1	7187644	.	C	G	.	.	MAF_USDA=1.639
NC_035081.1	7187658	.	C	A	.	.	MAF_USDA=4.918
NC_035081.1	7187663	.	C	T	.	.	MAF_INRAE=10.526
NC_035081.1	7187666	.	C	T	.	.	MAF_INRAE=6.667;MAF_USDA=3.279
NC_035081.1	7187668	.	G	A	.	.	MAF_USDA=4.918
NC_035081.1	7187719	.	C	A	.	.	MAF_INRAE=24.684;MAF_USDA=5.882
NC_035081.1	7187822	.	G	A	.	.	MAF_USDA=4.098
NC_035081.1	7187892	.	A	T	.	.	MAF_USDA=12.353
NC_035081.1	7187953	.	A	G	.	.	MAF_INRAE=24.684;MAF_USDA=15.882
NC_035081.1	7187997	.	T	G	.	.	MAF_USDA=1.639
NC_035081.1	7188018	.	G	A	.	.	MAF_INRAE=23.418;MAF_USDA=22.131
NC_035081.1	7188025	.	T	C	.	.	MAF_USDA=40.588
NC_035081.1	7188047	.	A	C	.	.	MAF_INRAE=22.5
NC_035081.1	7188056	.	T	C	.	.	MAF_INRAE=22.5
NC_035081.1	7188061	.	C	A	.	.	MAF_INRAE=22.5
NC_035081.1	7188063	.	C	A	.	.	MAF_INRAE=22.5
NC_035081.1	7188068	.	G	A	.	.	MAF_INRAE=22.5
NC_035081.1	7188079	.	T	C	.	.	MAF_INRAE=22.5
NC_035081.1	7188091	.	C	T	.	.	MAF_USDA=8.333
NC_035081.1	7188166	.	G	T	.	.	MAF_INRAE=5.696;MAF_USDA=1.639
NC_035081.1	7188237	.	G	A	.	.	MAF_INRAE=23.418;MAF_USDA=9.016
NC_035081.1	7188252	.	C	G	.	.	MAF_INRAE=24.684;MAF_USDA=22.131
NC_035081.1	7188282	.	G	A	.	.	MAF_INRAE=7.5;MAF_USDA=13.529
NC_035081.1	7188328	.	C	A	.	.	MAF_INRAE=11.392;MAF_USDA=13.529
NC_035081.1	7188344	.	G	A	.	.	MAF_INRAE=7.5;MAF_USDA=10.0
NC_035081.1	7188363	.	G	A	.	.	MAF_INRAE=25.949;MAF_USDA=5.952
NC_035081.1	7188410	.	A	T	.	.	MAF_INRAE=11.392;MAF_USDA=13.69
NC_035081.1	7188418	.	G	A	.	.	MAF_INRAE=25.316;MAF_USDA=5.952
NC_035081.1	7188470	.	A	T	.	.	MAF_INRAE=6.329
NC_035081.1	7188532	.	C	A	.	.	MAF_USDA=11.475
NC_035081.1	7188748	.	A	T	.	.	MAF_USDA=2.459
NC_035081.1	7188752	.	G	A	.	.	MAF_USDA=1.639
NC_035081.1	7188767	.	A	G	.	.	MAF_INRAE=29.747;MAF_USDA=29.412
NC_035081.1	7188805	.	A	C	.	.	MAF_USDA=1.639
NC_035081.1	7188824	.	C	T	.	.	MAF_INRAE=27.215;MAF_USDA=9.836
NC_035081.1	7188916	.	T	A	.	.	MAF_INRAE=7.5;MAF_USDA=27.083
NC_035081.1	7189007	.	G	A	.	.	MAF_INRAE=7.5;MAF_USDA=13.529
NC_035081.1	7189017	.	C	T	.	.	MAF_INRAE=7.5;MAF_USDA=10.588
NC_035081.1	7189059	.	C	A	.	.	MAF_USDA=22.917
NC_035081.1	7189060	.	A	G	.	.	MAF_INRAE=7.5;MAF_USDA=13.529
NC_035081.1	7189066	.	C	T	.	.	MAF_USDA=4.098
NC_035081.1	7189104	.	T	G	.	.	MAF_INRAE=7.5;MAF_USDA=9.412
NC_035081.1	7189105	.	G	A	.	.	MAF_INRAE=7.5;MAF_USDA=9.412
NC_035081.1	7189111	.	C	A	.	.	MAF_USDA=1.639
NC_035081.1	7189121	.	C	T	.	.	MAF_INRAE=6.667;MAF_USDA=3.279
NC_035081.1	7189143	.	G	A	.	.	MAF_INRAE=7.5;MAF_USDA=10.0
NC_035081.1	7189213	.	A	G	.	.	MAF_INRAE=44.304;MAF_USDA=38.824
NC_035081.1	7189346	.	C	T	.	.	MAF_USDA=25.294
NC_035081.1	7189360	.	G	C	.	.	MAF_INRAE=8.228
NC_035081.1	7189411	.	C	A	.	.	MAF_INRAE=25.316;MAF_USDA=12.353
NC_035081.1	7189437	.	C	T	.	.	MAF_INRAE=24.684;MAF_USDA=18.033
NC_035081.1	7189476	.	G	T	.	.	MAF_INRAE=5.833;MAF_USDA=5.738
NC_035081.1	7189496	.	C	T	.	.	MAF_USDA=2.459
NC_035081.1	7189518	.	G	C	.	.	MAF_INRAE=6.667;MAF_USDA=4.098
NC_035081.1	7189529	.	A	G	.	.	MAF_USDA=1.639
NC_035081.1	7189579	.	C	T	.	.	MAF_USDA=5.882
NC_035081.1	7189718	.	C	A	.	.	MAF_USDA=1.639
NC_035081.1	7189738	.	C	G	.	.	MAF_INRAE=23.418;MAF_USDA=4.706
NC_035081.1	7189761	.	T	A	.	.	MAF_USDA=1.639
NC_035081.1	7189862	.	A	C	.	.	MAF_USDA=1.639
NC_035081.1	7189869	.	T	C	.	.	MAF_INRAE=7.595;MAF_USDA=1.639
NC_035081.1	7189874	.	G	T	.	.	MAF_USDA=1.639
NC_035081.1	7189878	.	C	A	.	.	MAF_USDA=1.639
NC_035081.1	7189885	.	C	G	.	.	MAF_USDA=1.639
NC_035081.1	7189893	.	G	T	.	.	MAF_INRAE=46.203;MAF_USDA=18.824
NC_035081.1	7190150	.	T	A	.	.	MAF_INRAE=15.823;MAF_USDA=10.0
NC_035081.1	7190216	.	T	A	.	.	MAF_INRAE=16.456;MAF_USDA=15.882
NC_035081.1	7190227	.	C	A	.	.	MAF_INRAE=7.5;MAF_USDA=17.647
NC_035081.1	7190237	.	G	A	.	.	MAF_INRAE=7.5;MAF_USDA=17.647
NC_035081.1	7190338	.	G	C	.	.	MAF_USDA=5.0
NC_035081.1	7190342	.	C	A	.	.	MAF_USDA=5.0
NC_035081.1	7190347	.	G	A	.	.	MAF_USDA=5.0
NC_035081.1	7190425	.	T	G	.	.	MAF_INRAE=16.456;MAF_USDA=14.286
NC_035081.1	7190447	.	A	C	.	.	MAF_INRAE=7.5;MAF_USDA=9.524
NC_035081.1	7190454	.	G	T	.	.	MAF_INRAE=7.5;MAF_USDA=10.119
NC_035081.1	7190517	.	C	T	.	.	MAF_USDA=3.012
NC_035081.1	7190561	.	C	A	.	.	MAF_INRAE=37.975;MAF_USDA=8.434
NC_035081.1	7190748	.	G	A	.	.	MAF_USDA=2.083
NC_035081.1	7190844	.	C	A	.	.	MAF_INRAE=17.722;MAF_USDA=4.918
NC_035081.1	7190949	.	A	T	.	.	MAF_INRAE=16.456;MAF_USDA=15.294
NC_035081.1	7190950	.	C	G	.	.	MAF_INRAE=20.0;MAF_USDA=15.294
NC_035081.1	7190951	.	A	T	.	.	MAF_INRAE=20.0;MAF_USDA=15.294
NC_035081.1	7190961	.	C	G	.	.	MAF_INRAE=41.139;MAF_USDA=41.176
NC_035081.1	7191048	.	T	A	.	.	MAF_INRAE=37.342;MAF_USDA=8.235
NC_035081.1	7191116	.	C	A	.	.	MAF_INRAE=21.667;MAF_USDA=47.917
NC_035081.1	7191223	.	C	T	.	.	MAF_USDA=4.918
NC_035081.1	7191313	.	C	G	.	.	MAF_INRAE=37.342;MAF_USDA=8.824
NC_035081.1	7191341	.	T	G	.	.	MAF_USDA=1.639
NC_035081.1	7191419	.	C	A	.	.	MAF_INRAE=7.5;MAF_USDA=10.588
NC_035081.1	7191434	.	C	T	.	.	MAF_USDA=1.639
NC_035081.1	7191461	.	T	G	.	.	MAF_USDA=7.377
NC_035081.1	7191514	.	T	G	.	.	MAF_INRAE=7.5;MAF_USDA=3.279
NC_035081.1	7191517	.	T	C	.	.	MAF_INRAE=6.329;MAF_USDA=1.639
NC_035081.1	7191549	.	C	G	.	.	MAF_USDA=12.5
NC_035081.1	7191603	.	A	G	.	.	MAF_USDA=3.279
NC_035081.1	7191617	.	G	A	.	.	MAF_INRAE=24.051;MAF_USDA=16.471
NC_035081.1	7191644	.	T	A	.	.	MAF_INRAE=11.392;MAF_USDA=13.529
NC_035081.1	7191652	.	T	A	.	.	MAF_INRAE=11.392;MAF_USDA=12.941
NC_035081.1	7191685	.	C	T	.	.	MAF_INRAE=36.709;MAF_USDA=14.583
NC_035081.1	7191721	.	T	C	.	.	MAF_USDA=2.459
NC_035081.1	7191755	.	G	A	.	.	MAF_INRAE=22.785;MAF_USDA=17.059
NC_035081.1	7191756	.	C	T	.	.	MAF_INRAE=26.667;MAF_USDA=16.471
NC_035081.1	7191766	.	G	T	.	.	MAF_USDA=11.765
NC_035081.1	7191836	.	G	A	.	.	MAF_USDA=1.639
NC_035081.1	7191976	.	G	A	.	.	MAF_USDA=1.667
NC_035081.1	7191978	.	A	G	.	.	MAF_INRAE=29.114;MAF_USDA=30.357
NC_035081.1	7192000	.	G	C	.	.	MAF_INRAE=22.785;MAF_USDA=16.667
NC_035081.1	7192019	.	C	A	.	.	MAF_USDA=1.639
NC_035081.1	7192025	.	T	A	.	.	MAF_USDA=7.377
NC_035081.1	7192050	.	G	T	.	.	MAF_USDA=1.639
NC_035081.1	7192071	.	T	A	.	.	MAF_USDA=1.639
NC_035081.1	7192075	.	G	T	.	.	MAF_USDA=1.639
NC_035081.1	7192094	.	C	T	.	.	MAF_INRAE=36.709;MAF_USDA=18.75
NC_035081.1	7192150	.	G	A	.	.	MAF_INRAE=17.722;MAF_USDA=4.918
NC_035081.1	7192167	.	C	A	.	.	MAF_USDA=4.098
NC_035081.1	7192248	.	A	G	.	.	MAF_INRAE=10.526;MAF_USDA=16.471
NC_035081.1	7192330	.	A	T	.	.	MAF_INRAE=20.886;MAF_USDA=16.471
NC_035081.1	7192342	.	C	T	.	.	MAF_INRAE=5.696;MAF_USDA=1.639
NC_035081.1	7192413	.	TC	TT	.	.	MAF_USDA=16.667
NC_035081.1	7192471	.	G	A	.	.	MAF_INRAE=5.0
NC_035081.1	7192560	.	G	T	.	.	MAF_INRAE=11.392;MAF_USDA=14.118
NC_035081.1	7192575	.	T	G	.	.	MAF_USDA=1.639
NC_035081.1	7192591	.	T	A	.	.	MAF_USDA=2.459
NC_035081.1	7192646	.	G	A	.	.	MAF_INRAE=37.342;MAF_USDA=8.235
NC_035081.1	7192647	.	T	G	.	.	MAF_INRAE=15.823;MAF_USDA=10.0
NC_035081.1	7192693	.	A	C	.	.	MAF_INRAE=5.696
NC_035081.1	7192727	.	G	C	.	.	MAF_INRAE=22.152;MAF_USDA=16.667
NC_035081.1	7192800	.	G	A	.	.	MAF_INRAE=6.329;MAF_USDA=1.667
NC_035081.1	7192834	.	C	T	.	.	MAF_USDA=2.5
NC_035081.1	7192850	.	G	T	.	.	MAF_USDA=4.167
NC_035081.1	7192852	.	C	T	.	.	MAF_USDA=13.333
NC_035081.1	7192887	.	G	A	.	.	MAF_INRAE=6.329;MAF_USDA=1.667
NC_035081.1	7192918	.	T	G	.	.	MAF_INRAE=10.526;MAF_USDA=16.667
NC_035081.1	7192938	.	A	G	.	.	MAF_INRAE=39.873;MAF_USDA=34.524
NC_035081.1	7193047	.	A	T	.	.	MAF_INRAE=5.0;MAF_USDA=4.237
NC_035081.1	7193074	.	A	C	.	.	MAF_INRAE=22.152;MAF_USDA=16.867
NC_035081.1	7193106	.	C	T	.	.	MAF_INRAE=7.5;MAF_USDA=14.286
NC_035081.1	7193119	.	A	G	.	.	MAF_USDA=4.167
NC_035081.1	7193120	.	C	T	.	.	MAF_INRAE=7.5;MAF_USDA=13.69
NC_035081.1	7193122	.	T	A	.	.	MAF_INRAE=28.481;MAF_USDA=31.548
NC_035081.1	7193138	.	G	A	.	.	MAF_USDA=10.714
NC_035081.1	7193156	.	A	T	.	.	MAF_INRAE=34.177;MAF_USDA=48.81
NC_035081.1	7193226	.	G	T	.	.	MAF_USDA=15.0
NC_035081.1	7193291	.	A	T	.	.	MAF_INRAE=29.114;MAF_USDA=30.952
NC_035081.1	7193302	.	A	G	.	.	MAF_USDA=13.095
NC_035081.1	7193306	.	T	C	.	.	MAF_USDA=1.667
NC_035081.1	7193346	.	A	G	.	.	MAF_INRAE=6.329;MAF_USDA=1.667
NC_035081.1	7193356	.	C	A	.	.	MAF_INRAE=15.19;MAF_USDA=10.119
NC_035081.1	7193451	.	C	A	.	.	MAF_INRAE=22.152;MAF_USDA=11.905
NC_035081.1	7193456	.	A	T	.	.	MAF_INRAE=7.5;MAF_USDA=13.095
NC_035081.1	7193556	.	A	T	.	.	MAF_USDA=27.083
NC_035081.1	7193557	.	T	A	.	.	MAF_INRAE=10.526
NC_035081.1	7193645	.	C	T	.	.	MAF_INRAE=32.911;MAF_USDA=34.706
NC_035081.1	7193678	.	A	C	.	.	MAF_INRAE=7.5;MAF_USDA=10.0
NC_035081.1	7193799	.	T	C	.	.	MAF_INRAE=37.342;MAF_USDA=8.235
NC_035081.1	7193805	.	A	G	.	.	MAF_INRAE=36.842;MAF_USDA=8.235
NC_035081.1	7193806	.	G	T	.	.	MAF_USDA=22.353
NC_035081.1	7193807	.	C	A	.	.	MAF_USDA=1.639
NC_035081.1	7193919	.	G	A	.	.	MAF_INRAE=36.709;MAF_USDA=11.176
NC_035081.1	7193977	.	G	C	.	.	MAF_INRAE=5.833;MAF_USDA=8.197
NC_035081.1	7194063	.	C	A	.	.	MAF_USDA=2.459
NC_035081.1	7194291	.	C	T	.	.	MAF_USDA=4.918
NC_035081.1	7194375	.	G	A	.	.	MAF_INRAE=25.949;MAF_USDA=25.882
NC_035081.1	7194441	.	A	G	.	.	MAF_USDA=2.459
NC_035081.1	7194505	.	T	C	.	.	MAF_INRAE=42.105;MAF_USDA=23.913
NC_035081.1	7194670	.	G	A	.	.	MAF_USDA=7.738
NC_035081.1	7194673	.	G	A	.	.	MAF_USDA=2.976
NC_035081.1	7194692	.	G	A	.	.	MAF_INRAE=6.667;MAF_USDA=3.279
NC_035081.1	7194710	.	T	G	.	.	MAF_INRAE=43.038
NC_035081.1	7194712	.	C	G	.	.	MAF_INRAE=45.0;MAF_USDA=36.471
NC_035081.1	7194719	.	C	A	.	.	MAF_INRAE=37.342;MAF_USDA=13.529
NC_035081.1	7194777	.	A	T	.	.	MAF_INRAE=27.215;MAF_USDA=32.941
NC_035081.1	7194787	.	A	G	.	.	MAF_USDA=1.639
NC_035081.1	7194803	.	T	G	.	.	MAF_INRAE=42.105;MAF_USDA=10.0
NC_035081.1	7194816	.	C	A	.	.	MAF_INRAE=6.962;MAF_USDA=6.471
NC_035081.1	7194860	.	A	G	.	.	MAF_INRAE=3.333;MAF_USDA=8.333
NC_035081.1	7195000	.	T	C	.	.	MAF_USDA=2.976
NC_035081.1	7195003	.	C	T	.	.	MAF_INRAE=27.848;MAF_USDA=35.119
NC_035081.1	7195005	.	C	T	.	.	MAF_USDA=10.833
NC_035081.1	7195034	.	G	T	.	.	MAF_INRAE=27.848;MAF_USDA=31.765
NC_035081.1	7195044	.	T	A	.	.	MAF_INRAE=27.848;MAF_USDA=31.765
NC_035081.1	7195046	.	C	T	.	.	MAF_INRAE=33.333;MAF_USDA=31.765
NC_035081.1	7195108	.	C	G	.	.	MAF_USDA=13.934
NC_035081.1	7195110	.	C	T	.	.	MAF_USDA=2.083
NC_035081.1	7195115	.	A	C	.	.	MAF_INRAE=37.342;MAF_USDA=12.353
NC_035081.1	7195170	.	A	T	.	.	MAF_INRAE=29.114
NC_035081.1	7195209	.	T	G	.	.	MAF_INRAE=25.949;MAF_USDA=25.294
NC_035081.1	7195213	.	T	C	.	.	MAF_INRAE=30.833;MAF_USDA=25.294
NC_035081.1	7195262	.	T	A	.	.	MAF_INRAE=10.0;MAF_USDA=21.176
NC_035081.1	7195425	.	T	C	.	.	MAF_INRAE=12.025;MAF_USDA=3.529
NC_035081.1	7195459	.	G	T	.	.	MAF_INRAE=1.667;MAF_USDA=2.941
NC_035081.1	7195477	.	C	A	.	.	MAF_INRAE=7.5;MAF_USDA=17.059
NC_035081.1	7195490	.	C	A	.	.	MAF_INRAE=6.667;MAF_USDA=1.639
NC_035081.1	7195493	.	T	G	.	.	MAF_USDA=1.639
NC_035081.1	7195554	.	C	T	.	.	MAF_USDA=8.197
NC_035081.1	7195619	.	T	G	.	.	MAF_USDA=2.941
NC_035081.1	7195643	.	G	A	.	.	MAF_USDA=14.754
NC_035081.1	7195672	.	C	T	.	.	MAF_USDA=4.098
NC_035081.1	7195686	.	G	A	.	.	MAF_USDA=14.583
NC_035081.1	7195718	.	T	G	.	.	MAF_USDA=20.833
NC_035081.1	7195750	.	A	G	.	.	MAF_USDA=14.583
NC_035081.1	7196632	.	A	G	.	.	MAF_USDA=22.917
NC_035081.1	7196653	.	T	A	.	.	MAF_USDA=39.583
NC_035081.1	7196700	.	A	C	.	.	MAF_USDA=10.417
NC_035081.1	7196711	.	C	T	.	.	MAF_USDA=25.882
NC_035081.1	7196714	.	A	G	.	.	MAF_USDA=16.667
NC_035081.1	7196732	.	A	C	.	.	MAF_USDA=4.098
NC_035081.1	7196747	.	G	C	.	.	MAF_USDA=1.765
NC_035081.1	7196809	.	C	T	.	.	MAF_USDA=34.783
NC_035081.1	7196846	.	A	G	.	.	MAF_USDA=15.574
NC_035081.1	7196862	.	T	A	.	.	MAF_USDA=8.197
NC_035081.1	7196881	.	A	G	.	.	MAF_USDA=18.852
NC_035081.1	7196899	.	G	A	.	.	MAF_USDA=1.639
NC_035081.1	7196912	.	C	T	.	.	MAF_USDA=5.882
NC_035081.1	7196987	.	G	A	.	.	MAF_INRAE=39.474;MAF_USDA=10.0
NC_035081.1	7196990	.	C	A	.	.	MAF_INRAE=1.667
NC_035081.1	7196993	.	A	C	.	.	MAF_INRAE=3.333;MAF_USDA=6.25
NC_035081.1	7196995	.	T	C	.	.	MAF_INRAE=1.667
NC_035081.1	7197005	.	G	A	.	.	MAF_INRAE=1.667
NC_035081.1	7197016	.	C	T	.	.	MAF_INRAE=1.667
NC_035081.1	7197018	.	T	C	.	.	MAF_INRAE=1.667
NC_035081.1	7197050	.	C	T	.	.	MAF_USDA=5.738
NC_035081.1	7197051	.	G	A	.	.	MAF_USDA=21.765
NC_035081.1	7197055	.	C	A	.	.	MAF_USDA=6.25
NC_035081.1	7197291	.	G	A	.	.	MAF_INRAE=12.5;MAF_USDA=19.412
NC_035081.1	7197297	.	G	T	.	.	MAF_INRAE=4.167;MAF_USDA=2.941
NC_035081.1	7197365	.	G	A	.	.	MAF_INRAE=31.646;MAF_USDA=44.118
NC_035081.1	7197458	.	A	G	.	.	MAF_INRAE=31.646;MAF_USDA=49.412
NC_035081.1	7197527	.	C	T	.	.	MAF_INRAE=8.228;MAF_USDA=4.706
NC_035081.1	7197536	.	C	T	.	.	MAF_USDA=2.459
NC_035081.1	7197537	.	C	G	.	.	MAF_INRAE=15.19;MAF_USDA=15.882
NC_035081.1	7197556	.	A	C	.	.	MAF_INRAE=31.646;MAF_USDA=43.529
NC_035081.1	7197664	.	T	C	.	.	MAF_INRAE=7.5;MAF_USDA=13.529
NC_035081.1	7197767	.	C	A	.	.	MAF_INRAE=7.5;MAF_USDA=12.941
NC_035081.1	7197782	.	A	G	.	.	MAF_USDA=15.294
NC_035081.1	7197802	.	G	T	.	.	MAF_INRAE=18.333;MAF_USDA=50.0
NC_035081.1	7197805	.	A	T	.	.	MAF_INRAE=10.833;MAF_USDA=29.412
NC_035081.1	7197834	.	G	T	.	.	MAF_INRAE=12.025;MAF_USDA=3.529
NC_035081.1	7197890	.	G	T	.	.	MAF_INRAE=14.167;MAF_USDA=35.882
NC_035081.1	7197929	.	G	C	.	.	MAF_USDA=1.639
NC_035081.1	7198098	.	G	A	.	.	MAF_INRAE=20.253;MAF_USDA=38.824
NC_035081.1	7198109	.	C	A	.	.	MAF_INRAE=42.105;MAF_USDA=11.176
NC_035081.1	7198117	.	T	A	.	.	MAF_INRAE=37.975;MAF_USDA=44.706
NC_035081.1	7198125	.	G	A	.	.	MAF_INRAE=24.051;MAF_USDA=30.0
NC_035081.1	7198144	.	T	A	.	.	MAF_INRAE=7.5;MAF_USDA=13.529
NC_035081.1	7198272	.	TAAAAAAT	TAAAAAAA	.	.	MAF_USDA=18.75
NC_035081.1	7198279	.	T	A	.	.	MAF_INRAE=14.167
NC_035081.1	7198334	.	A	T	.	.	MAF_USDA=3.279
NC_035081.1	7198407	.	G	A	.	.	MAF_USDA=1.639
NC_035081.1	7198501	.	G	A	.	.	MAF_USDA=6.25
NC_035081.1	7198580	.	A	C	.	.	MAF_INRAE=10.833;MAF_USDA=36.471
NC_035081.1	7198630	.	C	T	.	.	MAF_USDA=3.279
NC_035081.1	7198653	.	G	T	.	.	MAF_INRAE=39.241;MAF_USDA=16.471
NC_035081.1	7198681	.	G	T	.	.	MAF_INRAE=9.167;MAF_USDA=23.81
NC_035081.1	7198721	.	C	A	.	.	MAF_USDA=3.279
NC_035081.1	7199025	.	C	T	.	.	MAF_INRAE=39.241;MAF_USDA=18.033
NC_035081.1	7199044	.	T	A	.	.	MAF_INRAE=47.468;MAF_USDA=33.529
NC_035081.1	7199052	.	C	T	.	.	MAF_INRAE=6.667;MAF_USDA=1.639
NC_035081.1	7199095	.	G	A	.	.	MAF_INRAE=47.468;MAF_USDA=40.0
NC_035081.1	7199101	.	G	A	.	.	MAF_USDA=1.639
NC_035081.1	7199123	.	C	T	.	.	MAF_INRAE=6.329
NC_035081.1	7199124	.	G	A	.	.	MAF_INRAE=47.468;MAF_USDA=29.412
NC_035081.1	7199146	.	A	G	.	.	MAF_INRAE=25.949;MAF_USDA=14.706
NC_035081.1	7199208	.	T	A	.	.	MAF_INRAE=5.833
NC_035081.1	7199210	.	T	A	.	.	MAF_INRAE=5.833;MAF_USDA=4.098
NC_035081.1	7199352	.	T	C	.	.	MAF_INRAE=16.667;MAF_USDA=15.294
NC_035081.1	7199508	.	T	C	.	.	MAF_USDA=9.016
NC_035081.1	7199530	.	T	C	.	.	MAF_INRAE=38.608;MAF_USDA=47.059
NC_035081.1	7199623	.	C	G	.	.	MAF_USDA=1.639
NC_035081.1	7199650	.	G	A	.	.	MAF_INRAE=36.709;MAF_USDA=38.824
NC_035081.1	7199949	.	A	C	.	.	MAF_INRAE=17.5;MAF_USDA=15.294
NC_035081.1	7199992	.	G	A	.	.	MAF_INRAE=6.667;MAF_USDA=1.639
NC_035081.1	7200173	.	A	G	.	.	MAF_USDA=4.098
NC_035081.1	7200213	.	A	T	.	.	MAF_INRAE=25.316;MAF_USDA=5.952
NC_035081.1	7200278	.	A	T	.	.	MAF_INRAE=38.608;MAF_USDA=50.0
NC_035081.1	7200293	.	G	C	.	.	MAF_USDA=4.918
NC_035081.1	7200325	.	T	C	.	.	MAF_INRAE=39.241;MAF_USDA=49.412
NC_035081.1	7200349	.	C	A	.	.	MAF_USDA=1.639
NC_035081.1	7200368	.	C	A	.	.	MAF_INRAE=7.5;MAF_USDA=9.412
NC_035081.1	7200422	.	G	A	.	.	MAF_INRAE=13.291;MAF_USDA=14.118
NC_035081.1	7200541	.	A	G	.	.	MAF_INRAE=18.987;MAF_USDA=45.882
NC_035081.1	7200547	.	A	G	.	.	MAF_INRAE=18.987;MAF_USDA=45.882
NC_035081.1	7200652	.	A	T	.	.	MAF_INRAE=50.0;MAF_USDA=26.471
NC_035081.1	7201921	.	C	A	.	.	MAF_USDA=27.083
NC_035081.1	7202140	.	C	T	.	.	MAF_USDA=1.639
NC_035081.1	7202250	.	T	C	.	.	MAF_USDA=6.25
NC_035081.1	7202316	.	T	C	.	.	MAF_INRAE=13.291;MAF_USDA=15.294
NC_035081.1	7202317	.	G	T	.	.	MAF_INRAE=4.167;MAF_USDA=15.294
NC_035081.1	7202388	.	G	A	.	.	MAF_USDA=2.083
NC_035081.1	7202422	.	T	A	.	.	MAF_INRAE=5.263;MAF_USDA=45.882
NC_035081.1	7202434	.	T	G	.	.	MAF_USDA=12.353
NC_035081.1	7202453	.	A	T	.	.	MAF_INRAE=17.722;MAF_USDA=45.833
NC_035081.1	7202475	.	T	A	.	.	MAF_USDA=2.083
NC_035081.1	7202476	.	A	C	.	.	MAF_USDA=2.083
NC_035081.1	7202477	.	A	C	.	.	MAF_INRAE=1.667;MAF_USDA=8.333
NC_035081.1	7202652	.	G	T	.	.	MAF_USDA=7.5
NC_035081.1	7202660	.	G	T	.	.	MAF_USDA=2.5
NC_035081.1	7202680	.	G	T	.	.	MAF_INRAE=17.722;MAF_USDA=45.882
NC_035081.1	7202712	.	T	G	.	.	MAF_INRAE=17.722;MAF_USDA=45.882
NC_035081.1	7202826	.	G	T	.	.	MAF_USDA=2.459
NC_035081.1	7202921	.	C	G	.	.	MAF_INRAE=36.709;MAF_USDA=27.647
NC_035081.1	7202928	.	A	T	.	.	MAF_USDA=3.279
NC_035081.1	7202942	.	C	T	.	.	MAF_INRAE=18.354;MAF_USDA=46.471
NC_035081.1	7202986	.	C	A	.	.	MAF_INRAE=17.722;MAF_USDA=47.059
NC_035081.1	7203008	.	C	A	.	.	MAF_INRAE=1.667;MAF_USDA=4.706
NC_035081.1	7203018	.	T	A	.	.	MAF_USDA=5.738
NC_035081.1	7203024	.	C	T	.	.	MAF_USDA=5.738
NC_035081.1	7203038	.	A	T	.	.	MAF_USDA=4.918
NC_035081.1	7203077	.	C	A	.	.	MAF_INRAE=17.722;MAF_USDA=45.882
NC_035081.1	7203100	.	A	G	.	.	MAF_INRAE=17.722;MAF_USDA=46.471
NC_035081.1	7203101	.	T	A	.	.	MAF_INRAE=13.291;MAF_USDA=14.706
NC_035081.1	7203144	.	T	A	.	.	MAF_INRAE=11.392;MAF_USDA=37.059
NC_035081.1	7203191	.	C	A	.	.	MAF_USDA=1.639
NC_035081.1	7203199	.	T	A	.	.	MAF_INRAE=17.089;MAF_USDA=45.294
NC_035081.1	7203250	.	C	A	.	.	MAF_INRAE=17.722;MAF_USDA=45.882
NC_035081.1	7203267	.	T	A	.	.	MAF_USDA=1.639
NC_035081.1	7203342	.	C	T	.	.	MAF_INRAE=1.667;MAF_USDA=6.471
NC_035081.1	7203362	.	C	A	.	.	MAF_USDA=3.279
NC_035081.1	7203366	.	C	T	.	.	MAF_INRAE=5.263;MAF_USDA=50.0
NC_035081.1	7203379	.	C	A	.	.	MAF_INRAE=6.329;MAF_USDA=2.459
NC_035081.1	7203416	.	G	T	.	.	MAF_INRAE=5.833;MAF_USDA=4.918
NC_035081.1	7203449	.	C	T	.	.	MAF_INRAE=36.709;MAF_USDA=28.235
NC_035081.1	7203479	.	A	C	.	.	MAF_INRAE=18.354;MAF_USDA=46.471
NC_035081.1	7203480	.	G	A	.	.	MAF_USDA=3.279
NC_035081.1	7203484	.	G	C	.	.	MAF_USDA=5.738
NC_035081.1	7203501	.	C	G	.	.	MAF_INRAE=7.5;MAF_USDA=8.824
NC_035081.1	7203527	.	A	C	.	.	MAF_INRAE=17.722;MAF_USDA=47.917
NC_035081.1	7203529	.	T	A	.	.	MAF_INRAE=21.667;MAF_USDA=46.471
NC_035081.1	7203613	.	T	A	.	.	MAF_INRAE=22.5;MAF_USDA=43.75
NC_035081.1	7203639	.	A	G	.	.	MAF_INRAE=18.354;MAF_USDA=46.471
NC_035081.1	7203652	.	A	G	.	.	MAF_INRAE=6.667;MAF_USDA=9.412
NC_035081.1	7203705	.	G	A	.	.	MAF_USDA=12.5
NC_035081.1	7203779	.	T	C	.	.	MAF_INRAE=17.722;MAF_USDA=47.059
NC_035081.1	7203782	.	C	A	.	.	MAF_INRAE=21.667;MAF_USDA=46.471
NC_035081.1	7203790	.	C	T	.	.	MAF_INRAE=20.886;MAF_USDA=49.412
NC_035081.1	7203793	.	T	G	.	.	MAF_INRAE=21.667;MAF_USDA=46.471
NC_035081.1	7203794	.	C	T	.	.	MAF_INRAE=21.667;MAF_USDA=46.471
NC_035081.1	7203801	.	G	A	.	.	MAF_INRAE=17.722;MAF_USDA=46.471
NC_035081.1	7203806	.	G	T	.	.	MAF_USDA=3.279
NC_035081.1	7203843	.	C	T	.	.	MAF_INRAE=17.722;MAF_USDA=47.059
NC_035081.1	7203854	.	C	A	.	.	MAF_INRAE=6.667;MAF_USDA=4.918
NC_035081.1	7203857	.	G	T	.	.	MAF_INRAE=6.667;MAF_USDA=5.738
NC_035081.1	7203999	.	T	G	.	.	MAF_USDA=1.667
NC_035081.1	7204066	.	T	A	.	.	MAF_USDA=45.882
NC_035081.1	7204067	.	G	T	.	.	MAF_USDA=45.882
NC_035081.1	7204068	.	A	G	.	.	MAF_USDA=45.294
NC_035081.1	7204151	.	G	A	.	.	MAF_USDA=2.083
NC_035081.1	7204172	.	T	A	.	.	MAF_INRAE=26.582;MAF_USDA=2.941
NC_035081.1	7204190	.	T	C	.	.	MAF_INRAE=17.722;MAF_USDA=48.824
NC_035081.1	7204238	.	T	C	.	.	MAF_INRAE=5.833;MAF_USDA=7.377
NC_035081.1	7204248	.	G	T	.	.	MAF_USDA=1.667
NC_035081.1	7204279	.	T	G	.	.	MAF_INRAE=7.5
NC_035081.1	7204368	.	T	G	.	.	MAF_INRAE=36.076;MAF_USDA=31.176
NC_035081.1	7204417	.	A	T	.	.	MAF_INRAE=7.5;MAF_USDA=9.412
NC_035081.1	7204436	.	A	T	.	.	MAF_INRAE=7.5;MAF_USDA=10.588
NC_035081.1	7204451	.	C	G	.	.	MAF_USDA=5.738
NC_035081.1	7204527	.	A	C	.	.	MAF_INRAE=5.833;MAF_USDA=9.016
NC_035081.1	7204534	.	A	C	.	.	MAF_USDA=4.918
NC_035081.1	7204618	.	G	A	.	.	MAF_USDA=3.279
NC_035081.1	7204639	.	G	A	.	.	MAF_INRAE=25.316;MAF_USDA=4.167
NC_035081.1	7204892	.	C	A	.	.	MAF_USDA=5.738
NC_035081.1	7205025	.	T	A	.	.	MAF_USDA=1.639
NC_035081.1	7205030	.	G	T	.	.	MAF_INRAE=6.667;MAF_USDA=5.738
NC_035081.1	7205110	.	T	G	.	.	MAF_INRAE=7.5;MAF_USDA=18.235
NC_035081.1	7205112	.	T	C	.	.	MAF_USDA=4.098
NC_035081.1	7205358	.	C	T	.	.	MAF_USDA=1.639
NC_035081.1	7205413	.	C	T	.	.	MAF_USDA=1.639
NC_035081.1	7205472	.	A	T	.	.	MAF_INRAE=1.667;MAF_USDA=5.294
NC_035081.1	7205506	.	A	G	.	.	MAF_INRAE=1.667;MAF_USDA=5.882
NC_035081.1	7205509	.	C	A	.	.	MAF_USDA=1.639
NC_035081.1	7205546	.	C	T	.	.	MAF_INRAE=6.329;MAF_USDA=1.639
NC_035081.1	7205564	.	T	A	.	.	MAF_INRAE=6.667;MAF_USDA=5.294
NC_035081.1	7205599	.	C	T	.	.	MAF_INRAE=17.089;MAF_USDA=11.176
NC_035081.1	7205601	.	G	T	.	.	MAF_INRAE=8.228;MAF_USDA=8.824
NC_035081.1	7205648	.	C	G	.	.	MAF_INRAE=39.241;MAF_USDA=44.706
NC_035081.1	7205657	.	A	G	.	.	MAF_INRAE=27.848;MAF_USDA=17.647
NC_035081.1	7205697	.	T	G	.	.	MAF_USDA=3.279
NC_035081.1	7205765	.	G	A	.	.	MAF_INRAE=42.105;MAF_USDA=14.706
NC_035081.1	7205782	.	C	T	.	.	MAF_INRAE=7.5;MAF_USDA=9.412
NC_035081.1	7205881	.	G	T	.	.	MAF_INRAE=41.139;MAF_USDA=16.071
NC_035081.1	7205997	.	G	C	.	.	MAF_INRAE=7.5;MAF_USDA=9.412
NC_035081.1	7206036	.	T	A	.	.	MAF_INRAE=9.167
NC_035081.1	7206057	.	A	T	.	.	MAF_INRAE=40.506;MAF_USDA=17.647
NC_035081.1	7206079	.	G	T	.	.	MAF_USDA=6.25
NC_035081.1	7206123	.	T	G	.	.	MAF_INRAE=5.833
NC_035081.1	7206212	.	T	A	.	.	MAF_USDA=2.459
NC_035081.1	7206214	.	G	T	.	.	MAF_INRAE=24.684;MAF_USDA=25.294
NC_035081.1	7206217	.	T	A	.	.	MAF_INRAE=7.5;MAF_USDA=9.412
NC_035081.1	7206226	.	G	A	.	.	MAF_INRAE=1.667;MAF_USDA=21.176
NC_035081.1	7206242	.	C	G	.	.	MAF_USDA=1.639
NC_035081.1	7206264	.	T	G	.	.	MAF_USDA=4.918
NC_035081.1	7206311	.	T	G	.	.	MAF_INRAE=7.5;MAF_USDA=13.529
NC_035081.1	7206351	.	T	A	.	.	MAF_INRAE=1.667;MAF_USDA=27.059
NC_035081.1	7206401	.	C	A	.	.	MAF_USDA=4.098
NC_035081.1	7206477	.	G	A	.	.	MAF_INRAE=8.228
NC_035081.1	7206519	.	T	A	.	.	MAF_USDA=4.098
NC_035081.1	7206521	.	A	T	.	.	MAF_USDA=4.918
NC_035081.1	7206528	.	T	C	.	.	MAF_INRAE=8.228
NC_035081.1	7206532	.	C	T	.	.	MAF_USDA=1.639
NC_035081.1	7206540	.	G	T	.	.	MAF_INRAE=7.5;MAF_USDA=10.588
NC_035081.1	7206617	.	G	C	.	.	MAF_USDA=6.471
NC_035081.1	7206645	.	C	T	.	.	MAF_INRAE=1.667;MAF_USDA=2.353
NC_035081.1	7206787	.	C	T	.	.	MAF_USDA=4.167
NC_035081.1	7206788	.	C	A	.	.	MAF_USDA=4.167
NC_035081.1	7206789	.	C	T	.	.	MAF_USDA=4.167
NC_035081.1	7206803	.	T	G	.	.	MAF_INRAE=18.354;MAF_USDA=16.667
NC_035081.1	7206850	.	T	A	.	.	MAF_INRAE=8.333;MAF_USDA=24.118
NC_035081.1	7206874	.	G	T	.	.	MAF_USDA=1.639
NC_035081.1	7206937	.	A	C	.	.	MAF_USDA=1.639
NC_035081.1	7206941	.	G	A	.	.	MAF_USDA=1.639
NC_035081.1	7207009	.	AGCGTCTC	AGCGTCTT	.	.	MAF_USDA=8.333
NC_035081.1	7207016	.	C	T	.	.	MAF_INRAE=12.025;MAF_USDA=4.098
NC_035081.1	7207089	.	G	A	.	.	MAF_USDA=4.098
NC_035081.1	7207211	.	A	G	.	.	MAF_USDA=5.738
NC_035081.1	7207218	.	A	G	.	.	MAF_USDA=1.639
NC_035081.1	7207278	.	T	G	.	.	MAF_USDA=1.667
NC_035081.1	7207319	.	A	C	.	.	MAF_USDA=2.083
NC_035081.1	7207335	.	A	C	.	.	MAF_INRAE=6.329;MAF_USDA=1.667
NC_035081.1	7207351	.	C	A	.	.	MAF_INRAE=17.722;MAF_USDA=5.833
NC_035081.1	7207433	.	T	G	.	.	MAF_INRAE=8.333;MAF_USDA=21.176
NC_035081.1	7207518	.	A	G	.	.	MAF_USDA=2.083
NC_035081.1	7207643	.	C	T	.	.	MAF_USDA=3.279
NC_035081.1	7207700	.	G	A	.	.	MAF_INRAE=30.833;MAF_USDA=6.471
NC_035081.1	7207702	.	G	A	.	.	MAF_INRAE=30.833;MAF_USDA=6.471
NC_035081.1	7207854	.	A	G	.	.	MAF_INRAE=1.667
NC_035081.1	7207977	.	T	C	.	.	MAF_INRAE=15.833;MAF_USDA=42.353
NC_035081.1	7208017	.	T	C	.	.	MAF_INRAE=42.405;MAF_USDA=30.357
NC_035081.1	7208036	.	T	C	.	.	MAF_INRAE=10.526;MAF_USDA=44.643
NC_035081.1	7208116	.	T	A	.	.	MAF_INRAE=8.333;MAF_USDA=12.941
NC_035081.1	7208171	.	T	C	.	.	MAF_USDA=1.639
NC_035081.1	7208206	.	A	G	.	.	MAF_USDA=7.377
NC_035081.1	7208219	.	A	G	.	.	MAF_INRAE=17.722;MAF_USDA=21.176
NC_035081.1	7208368	.	A	T	.	.	MAF_USDA=6.557
NC_035081.1	7208686	.	A	T	.	.	MAF_USDA=7.377
NC_035081.1	7208709	.	C	A	.	.	MAF_USDA=2.353
NC_035081.1	7208823	.	A	C	.	.	MAF_INRAE=5.696;MAF_USDA=2.459
NC_035081.1	7208849	.	C	T	.	.	MAF_INRAE=29.747;MAF_USDA=8.824
NC_035081.1	7208873	.	T	A	.	.	MAF_INRAE=23.418;MAF_USDA=30.0
NC_035081.1	7208889	.	T	C	.	.	MAF_INRAE=30.38;MAF_USDA=20.0
NC_035081.1	7208947	.	G	T	.	.	MAF_USDA=2.459
NC_035081.1	7208970	.	C	T	.	.	MAF_USDA=7.377
NC_035081.1	7208994	.	A	G	.	.	MAF_USDA=12.295
NC_035081.1	7209020	.	G	A	.	.	MAF_USDA=5.738
NC_035081.1	7209021	.	C	T	.	.	MAF_USDA=5.738
NC_035081.1	7209022	.	G	T	.	.	MAF_USDA=7.059
NC_035081.1	7209037	.	C	A	.	.	MAF_USDA=1.639
NC_035081.1	7209041	.	G	A	.	.	MAF_USDA=5.738
NC_035081.1	7209044	.	C	T	.	.	MAF_USDA=1.639
NC_035081.1	7209141	.	T	A	.	.	MAF_USDA=7.377
NC_035081.1	7209192	.	T	A	.	.	MAF_INRAE=29.747;MAF_USDA=8.434
NC_035081.1	7209249	.	C	T	.	.	MAF_INRAE=17.722
NC_035081.1	7209285	.	A	C	.	.	MAF_INRAE=6.962;MAF_USDA=2.459
NC_035081.1	7209292	.	G	T	.	.	MAF_INRAE=10.526;MAF_USDA=22.353
NC_035081.1	7209345	.	T	G	.	.	MAF_USDA=3.279
NC_035081.1	7209554	.	G	A	.	.	MAF_USDA=2.083
NC_035081.1	7209609	.	C	T	.	.	MAF_INRAE=1.667;MAF_USDA=10.588
NC_035081.1	7209636	.	C	T	.	.	MAF_INRAE=17.722
NC_035081.1	7209677	.	G	T	.	.	MAF_USDA=1.639
NC_035081.1	7209731	.	A	C	.	.	MAF_USDA=29.63
NC_035081.1	7209823	.	G	A	.	.	MAF_USDA=8.333
NC_035081.1	7209830	.	A	G	.	.	MAF_USDA=1.667
NC_035081.1	7209878	.	A	T	.	.	MAF_INRAE=5.0;MAF_USDA=4.706
NC_035081.1	7209912	.	C	A	.	.	MAF_USDA=4.098
NC_035081.1	7210104	.	G	A	.	.	MAF_USDA=4.098
NC_035081.1	7210158	.	G	C	.	.	MAF_USDA=1.639
NC_035081.1	7210313	.	A	G	.	.	MAF_USDA=3.279
NC_035081.1	7210314	.	G	T	.	.	MAF_INRAE=6.329;MAF_USDA=4.706
NC_035081.1	7210333	.	A	G	.	.	MAF_INRAE=6.667;MAF_USDA=4.918
NC_035081.1	7210337	.	T	G	.	.	MAF_USDA=1.639
NC_035081.1	7210359	.	G	T	.	.	MAF_INRAE=43.038;MAF_USDA=34.118
NC_035081.1	7210419	.	A	T	.	.	MAF_INRAE=29.114;MAF_USDA=25.882
NC_035081.1	7210425	.	T	G	.	.	MAF_INRAE=46.835;MAF_USDA=47.059
NC_035081.1	7210494	.	A	C	.	.	MAF_INRAE=42.105;MAF_USDA=11.176
NC_035081.1	7210495	.	G	C	.	.	MAF_USDA=10.0
NC_035081.1	7210541	.	T	C	.	.	MAF_INRAE=24.051;MAF_USDA=28.235
NC_035081.1	7210568	.	T	G	.	.	MAF_USDA=4.098
NC_035081.1	7210600	.	G	A	.	.	MAF_INRAE=47.468;MAF_USDA=14.706
NC_035081.1	7210625	.	T	C	.	.	MAF_USDA=2.083
NC_035081.1	7210626	.	A	G	.	.	MAF_USDA=9.016
NC_035081.1	7210695	.	T	C	.	.	MAF_USDA=7.377
NC_035081.1	7210811	.	A	G	.	.	MAF_INRAE=37.342;MAF_USDA=44.118
NC_035081.1	7210829	.	T	A	.	.	MAF_USDA=3.279
NC_035081.1	7210834	.	G	A	.	.	MAF_INRAE=37.975;MAF_USDA=44.118
NC_035081.1	7210844	.	G	A	.	.	MAF_INRAE=37.975;MAF_USDA=45.882
NC_035081.1	7210875	.	T	A	.	.	MAF_INRAE=36.709;MAF_USDA=45.882
NC_035081.1	7210883	.	C	T	.	.	MAF_INRAE=37.975;MAF_USDA=44.118
NC_035081.1	7210896	.	T	C	.	.	MAF_USDA=4.706
NC_035081.1	7210993	.	T	C	.	.	MAF_INRAE=37.975;MAF_USDA=42.941
NC_035081.1	7210998	.	C	T	.	.	MAF_INRAE=5.0;MAF_USDA=6.557
NC_035081.1	7211004	.	A	T	.	.	MAF_INRAE=37.975;MAF_USDA=43.529
NC_035081.1	7211009	.	T	C	.	.	MAF_USDA=1.639
NC_035081.1	7211066	.	A	G	.	.	MAF_INRAE=38.608;MAF_USDA=42.353
NC_035081.1	7211134	.	G	A	.	.	MAF_USDA=1.639
NC_035081.1	7211151	.	C	A	.	.	MAF_INRAE=37.975;MAF_USDA=43.529
NC_035081.1	7211190	.	G	A	.	.	MAF_INRAE=38.608;MAF_USDA=42.941
NC_035081.1	7211204	.	T	C	.	.	MAF_INRAE=38.608;MAF_USDA=42.941
NC_035081.1	7211247	.	T	C	.	.	MAF_INRAE=37.975;MAF_USDA=42.353
NC_035081.1	7211298	.	C	A	.	.	MAF_USDA=4.098
NC_035081.1	7211345	.	A	G	.	.	MAF_USDA=4.098
NC_035081.1	7211382	.	G	C	.	.	MAF_USDA=5.738
NC_035081.1	7211389	.	T	A	.	.	MAF_USDA=4.167
NC_035081.1	7211390	.	T	G	.	.	MAF_USDA=1.639
NC_035081.1	7211469	.	G	A	.	.	MAF_INRAE=12.658;MAF_USDA=36.885
NC_035081.1	7211652	.	C	T	.	.	MAF_USDA=4.098
NC_035081.1	7211656	.	G	A	.	.	MAF_INRAE=24.684;MAF_USDA=15.882
NC_035081.1	7211692	.	T	A	.	.	MAF_USDA=4.167
NC_035081.1	7211693	.	G	T	.	.	MAF_INRAE=20.253;MAF_USDA=7.059
NC_035081.1	7211695	.	T	G	.	.	MAF_INRAE=21.667;MAF_USDA=5.294
NC_035081.1	7211850	.	A	G	.	.	MAF_INRAE=12.025;MAF_USDA=32.787
NC_035081.1	7211863	.	G	A	.	.	MAF_INRAE=37.975;MAF_USDA=39.412
NC_035081.1	7211900	.	C	T	.	.	MAF_INRAE=25.949;MAF_USDA=30.588
NC_035081.1	7211906	.	G	A	.	.	MAF_INRAE=25.949;MAF_USDA=30.588
NC_035081.1	7211909	.	G	T	.	.	MAF_INRAE=1.667;MAF_USDA=8.235
NC_035081.1	7211910	.	A	T	.	.	MAF_INRAE=1.667;MAF_USDA=8.235
NC_035081.1	7211947	.	G	A	.	.	MAF_USDA=4.098
NC_035081.1	7211951	.	C	T	.	.	MAF_USDA=4.918
NC_035081.1	7211967	.	C	T	.	.	MAF_USDA=4.098
NC_035081.1	7211976	.	A	G	.	.	MAF_INRAE=12.025;MAF_USDA=33.607
NC_035081.1	7211981	.	A	G	.	.	MAF_INRAE=12.025;MAF_USDA=38.525
NC_035081.1	7212081	.	A	G	.	.	MAF_INRAE=12.658;MAF_USDA=32.787
NC_035081.1	7212264	.	C	A	.	.	MAF_INRAE=25.316;MAF_USDA=30.0
NC_035081.1	7212277	.	C	T	.	.	MAF_INRAE=6.667
NC_035081.1	7212377	.	C	T	.	.	MAF_USDA=1.639
NC_035081.1	7212410	.	A	G	.	.	MAF_INRAE=12.025;MAF_USDA=23.77
NC_035081.1	7212433	.	C	T	.	.	MAF_USDA=2.459
NC_035081.1	7212457	.	C	A	.	.	MAF_USDA=1.639
NC_035081.1	7212461	.	C	T	.	.	MAF_USDA=2.459
NC_035081.1	7212470	.	T	C	.	.	MAF_INRAE=12.025;MAF_USDA=31.148
NC_035081.1	7212473	.	A	G	.	.	MAF_USDA=4.918
NC_035081.1	7212492	.	A	G	.	.	MAF_INRAE=1.667;MAF_USDA=10.588
NC_035081.1	7212515	.	C	T	.	.	MAF_USDA=2.459
NC_035081.1	7212520	.	C	G	.	.	MAF_INRAE=12.025;MAF_USDA=27.869
NC_035081.1	7212529	.	A	G	.	.	MAF_USDA=2.459
NC_035081.1	7212536	.	C	T	.	.	MAF_USDA=2.5
NC_035081.1	7212538	.	C	T	.	.	MAF_USDA=5.738
NC_035081.1	7212559	.	G	A	.	.	MAF_USDA=4.167
NC_035081.1	7212590	.	C	A	.	.	MAF_USDA=4.098
NC_035081.1	7212593	.	G	T	.	.	MAF_USDA=4.098
NC_035081.1	7212598	.	G	A	.	.	MAF_INRAE=5.833;MAF_USDA=5.738
NC_035081.1	7212605	.	T	C	.	.	MAF_USDA=4.098
NC_035081.1	7212622	.	T	C	.	.	MAF_USDA=2.5
NC_035081.1	7212625	.	G	A	.	.	MAF_USDA=1.667
NC_035081.1	7212646	.	C	T	.	.	MAF_INRAE=12.025;MAF_USDA=35.593
NC_035081.1	7212652	.	A	G	.	.	MAF_USDA=4.237
NC_035081.1	7212661	.	T	C	.	.	MAF_USDA=4.237
NC_035081.1	7212666	.	T	C	.	.	MAF_INRAE=12.025;MAF_USDA=28.814
NC_035081.1	7212748	.	G	A	.	.	MAF_USDA=2.542
NC_035081.1	7212795	.	C	T	.	.	MAF_INRAE=1.667;MAF_USDA=13.253
NC_035081.1	7212816	.	T	C	.	.	MAF_USDA=3.39
NC_035081.1	7212872	.	A	G	.	.	MAF_INRAE=12.025;MAF_USDA=24.576
NC_035081.1	7212917	.	C	T	.	.	MAF_USDA=6.024
NC_035081.1	7212922	.	G	A	.	.	MAF_USDA=11.864
NC_035081.1	7212931	.	G	A	.	.	MAF_INRAE=37.975;MAF_USDA=40.361
NC_035081.1	7212936	.	C	T	.	.	MAF_USDA=5.085
NC_035081.1	7213048	.	T	C	.	.	MAF_USDA=6.78
NC_035081.1	7213054	.	T	A	.	.	MAF_USDA=6.78
NC_035081.1	7213072	.	G	C	.	.	MAF_USDA=6.78
NC_035081.1	7213182	.	A	T	.	.	MAF_USDA=1.724
NC_035081.1	7213299	.	T	G	.	.	MAF_USDA=6.78
NC_035081.1	7213304	.	C	A	.	.	MAF_USDA=1.695
NC_035081.1	7213314	.	C	A	.	.	MAF_INRAE=6.667
NC_035081.1	7213365	.	A	T	.	.	MAF_USDA=3.39
NC_035081.1	7213641	.	C	T	.	.	MAF_INRAE=11.392;MAF_USDA=5.422
NC_035081.1	7213669	.	C	T	.	.	MAF_INRAE=5.833;MAF_USDA=5.932
NC_035081.1	7213679	.	C	T	.	.	MAF_INRAE=6.667;MAF_USDA=1.695
NC_035081.1	7213748	.	C	G	.	.	MAF_INRAE=6.667;MAF_USDA=1.695
NC_035081.1	7213755	.	A	C	.	.	MAF_USDA=5.085
NC_035081.1	7213850	.	G	A	.	.	MAF_INRAE=13.291;MAF_USDA=38.554
NC_035081.1	7213930	.	T	A	.	.	MAF_INRAE=1.667;MAF_USDA=15.663
NC_035081.1	7213957	.	A	G	.	.	MAF_INRAE=5.263
NC_035081.1	7213976	.	C	T	.	.	MAF_INRAE=6.962;MAF_USDA=15.254
NC_035081.1	7213996	.	A	G	.	.	MAF_INRAE=17.722;MAF_USDA=29.167
NC_035081.1	7214034	.	A	T	.	.	MAF_INRAE=6.667;MAF_USDA=11.667
NC_035081.1	7214087	.	G	C	.	.	MAF_INRAE=22.5;MAF_USDA=46.386
NC_035081.1	7214088	.	A	T	.	.	MAF_INRAE=22.5;MAF_USDA=45.783
NC_035081.1	7214095	.	G	C	.	.	MAF_INRAE=24.684;MAF_USDA=4.762
NC_035081.1	7214103	.	C	A	.	.	MAF_USDA=8.333
NC_035081.1	7214137	.	G	A	.	.	MAF_USDA=5.833
NC_035081.1	7214143	.	G	C	.	.	MAF_USDA=5.952
NC_035081.1	7214168	.	A	T	.	.	MAF_USDA=10.417
NC_035081.1	7214170	.	G	A	.	.	MAF_INRAE=44.167;MAF_USDA=41.667
NC_035081.1	7214179	.	A	G	.	.	MAF_USDA=6.548
NC_035081.1	7214180	.	A	C	.	.	MAF_USDA=7.738
NC_035081.1	7214184	.	C	A	.	.	MAF_USDA=7.5
NC_035081.1	7214186	.	A	T	.	.	MAF_USDA=7.738
NC_035081.1	7214246	.	C	G	.	.	MAF_USDA=3.279
NC_035081.1	7214347	.	A	G	.	.	MAF_INRAE=12.025;MAF_USDA=5.357
NC_035081.1	7214502	.	C	T	.	.	MAF_INRAE=5.833;MAF_USDA=5.833
NC_035081.1	7214597	.	C	T	.	.	MAF_INRAE=5.833;MAF_USDA=5.738
NC_035081.1	7214730	.	C	A	.	.	MAF_USDA=2.459
NC_035081.1	7214868	.	C	A	.	.	MAF_INRAE=6.962;MAF_USDA=6.557
NC_035081.1	7214897	.	G	T	.	.	MAF_INRAE=17.722;MAF_USDA=42.941
NC_035081.1	7214898	.	C	T	.	.	MAF_INRAE=21.667;MAF_USDA=42.941
NC_035081.1	7214944	.	C	T	.	.	MAF_INRAE=18.354
NC_035081.1	7214981	.	T	G	.	.	MAF_INRAE=13.291;MAF_USDA=37.647
NC_035081.1	7214997	.	T	C	.	.	MAF_USDA=6.471
NC_035081.1	7215016	.	T	G	.	.	MAF_USDA=1.639
NC_035081.1	7215045	.	G	T	.	.	MAF_USDA=1.765
NC_035081.1	7215111	.	C	A	.	.	MAF_USDA=2.459
NC_035081.1	7215155	.	G	A	.	.	MAF_USDA=1.765
NC_035081.1	7215191	.	C	A	.	.	MAF_USDA=2.353
NC_035081.1	7215197	.	T	C	.	.	MAF_USDA=5.738
NC_035081.1	7215239	.	T	C	.	.	MAF_INRAE=8.228
NC_035081.1	7215312	.	A	T	.	.	MAF_USDA=3.279
NC_035081.1	7215370	.	T	A	.	.	MAF_USDA=1.765
NC_035081.1	7215371	.	C	T	.	.	MAF_INRAE=7.5;MAF_USDA=9.412
NC_035081.1	7215417	.	A	T	.	.	MAF_USDA=1.765
NC_035081.1	7215561	.	T	G	.	.	MAF_INRAE=20.253;MAF_USDA=20.0
NC_035081.1	7215563	.	C	T	.	.	MAF_INRAE=4.167;MAF_USDA=5.738
NC_035081.1	7215620	.	A	T	.	.	MAF_INRAE=4.167;MAF_USDA=4.918
NC_035081.1	7215655	.	CTAGTCTAGA	CTAGTCTAGG	.	.	MAF_USDA=25.0
NC_035081.1	7215664	.	A	G	.	.	MAF_INRAE=13.291;MAF_USDA=36.066
NC_035081.1	7215684	.	A	T	.	.	MAF_INRAE=5.833;MAF_USDA=1.765
NC_035081.1	7215727	.	C	T	.	.	MAF_INRAE=5.833;MAF_USDA=5.738
NC_035081.1	7215735	.	C	T	.	.	MAF_INRAE=6.667;MAF_USDA=9.836
NC_035081.1	7215764	.	C	A	.	.	MAF_INRAE=1.667
NC_035081.1	7215791	.	G	A	.	.	MAF_USDA=1.765
NC_035081.1	7215827	.	A	C	.	.	MAF_INRAE=17.722;MAF_USDA=40.588
NC_035081.1	7215829	.	C	A	.	.	MAF_USDA=1.765
NC_035081.1	7215846	.	A	T	.	.	MAF_INRAE=7.595
NC_035081.1	7215847	.	T	G	.	.	MAF_INRAE=8.333;MAF_USDA=8.824
NC_035081.1	7215851	.	T	C	.	.	MAF_USDA=4.167
NC_035081.1	7215895	.	G	A	.	.	MAF_INRAE=1.667;MAF_USDA=10.0
NC_035081.1	7215896	.	G	A	.	.	MAF_INRAE=6.667;MAF_USDA=1.639
NC_035081.1	7215989	.	A	G	.	.	MAF_USDA=5.882
NC_035081.1	7216090	.	T	C	.	.	MAF_INRAE=6.962;MAF_USDA=19.672
NC_035081.1	7216110	.	C	A	.	.	MAF_INRAE=6.667;MAF_USDA=11.475
NC_035081.1	7216228	.	G	A	.	.	MAF_INRAE=5.833;MAF_USDA=6.557
NC_035081.1	7216237	.	G	A	.	.	MAF_INRAE=5.833;MAF_USDA=5.738
NC_035081.1	7216243	.	C	G	.	.	MAF_INRAE=5.833;MAF_USDA=5.738
NC_035081.1	7216245	.	T	A	.	.	MAF_INRAE=5.833;MAF_USDA=5.738
NC_035081.1	7216250	.	A	C	.	.	MAF_INRAE=5.833;MAF_USDA=5.738
NC_035081.1	7216255	.	T	A	.	.	MAF_USDA=3.279
NC_035081.1	7216335	.	C	A	.	.	MAF_USDA=1.765
NC_035081.1	7216371	.	T	G	.	.	MAF_INRAE=1.667;MAF_USDA=12.941
NC_035081.1	7216401	.	G	A	.	.	MAF_USDA=1.639
NC_035081.1	7216421	.	G	A	.	.	MAF_INRAE=1.667;MAF_USDA=14.706
NC_035081.1	7216424	.	A	C	.	.	MAF_USDA=41.176
NC_035081.1	7216475	.	T	C	.	.	MAF_USDA=40.588
NC_035081.1	7216537	.	C	A	.	.	MAF_USDA=11.667
NC_035081.1	7216550	.	A	G	.	.	MAF_USDA=28.571
NC_035081.1	7216556	.	C	G	.	.	MAF_USDA=1.667
NC_035081.1	7216559	.	C	T	.	.	MAF_USDA=3.333
NC_035081.1	7216598	.	C	T	.	.	MAF_USDA=6.25
NC_035081.1	7216628	.	T	C	.	.	MAF_USDA=29.167
NC_035081.1	7217297	.	G	A	.	.	MAF_USDA=5.738
NC_035081.1	7217328	.	G	A	.	.	MAF_INRAE=5.833;MAF_USDA=5.738
NC_035081.1	7217343	.	C	G	.	.	MAF_USDA=1.639
NC_035081.1	7217352	.	T	C	.	.	MAF_INRAE=39.241;MAF_USDA=41.765
NC_035081.1	7217464	.	T	C	.	.	MAF_INRAE=2.5;MAF_USDA=27.083
NC_035081.1	7217474	.	AACCCTGCGCC	AACCCTGCGCT	.	.	MAF_USDA=6.25
NC_035081.1	7217506	.	G	A	.	.	MAF_INRAE=1.667
NC_035081.1	7217508	.	T	C	.	.	MAF_INRAE=3.333;MAF_USDA=20.0
NC_035081.1	7217529	.	C	T	.	.	MAF_USDA=25.41
NC_035081.1	7217566	.	G	A	.	.	MAF_INRAE=2.5;MAF_USDA=16.471
NC_035081.1	7217567	.	T	G	.	.	MAF_INRAE=5.0;MAF_USDA=45.833
NC_035081.1	7217582	.	C	T	.	.	MAF_INRAE=3.333;MAF_USDA=34.706
NC_035081.1	7217589	.	G	A	.	.	MAF_INRAE=1.667;MAF_USDA=10.656
NC_035081.1	7217591	.	G	T	.	.	MAF_INRAE=5.0;MAF_USDA=33.529
NC_035081.1	7217597	.	A	G	.	.	MAF_INRAE=5.0;MAF_USDA=37.059
NC_035081.1	7217599	.	A	G	.	.	MAF_INRAE=1.667;MAF_USDA=12.295
NC_035081.1	7217608	.	G	A	.	.	MAF_INRAE=1.667
NC_035081.1	7217617	.	A	T	.	.	MAF_INRAE=3.333;MAF_USDA=30.588
NC_035081.1	7217640	.	G	A	.	.	MAF_INRAE=6.667;MAF_USDA=30.0
NC_035081.1	7217658	.	C	T	.	.	MAF_INRAE=6.667;MAF_USDA=12.941
NC_035081.1	7217660	.	C	T	.	.	MAF_INRAE=11.667;MAF_USDA=34.706
NC_035081.1	7217694	.	A	T	.	.	MAF_INRAE=45.0
NC_035081.1	7217695	.	T	A	.	.	MAF_INRAE=5.833
NC_035081.1	7217709	.	C	T	.	.	MAF_INRAE=10.0;MAF_USDA=20.833
NC_035081.1	7217733	.	G	C	.	.	MAF_INRAE=15.0;MAF_USDA=45.833
NC_035081.1	7217735	.	T	G	.	.	MAF_INRAE=10.0;MAF_USDA=14.583
NC_035081.1	7217742	.	G	T	.	.	MAF_INRAE=16.667;MAF_USDA=41.667
NC_035081.1	7217747	.	C	T	.	.	MAF_INRAE=7.5;MAF_USDA=43.75
NC_035081.1	7217755	.	G	T	.	.	MAF_INRAE=8.333;MAF_USDA=23.77
NC_035081.1	7217759	.	G	T	.	.	MAF_INRAE=7.5;MAF_USDA=23.77
NC_035081.1	7217804	.	C	T	.	.	MAF_INRAE=1.667;MAF_USDA=19.672
NC_035081.1	7217840	.	C	T	.	.	MAF_INRAE=1.667
NC_035081.1	7217842	.	G	T	.	.	MAF_INRAE=1.667
NC_035081.1	7217856	.	A	G	.	.	MAF_INRAE=5.833;MAF_USDA=4.918
NC_035081.1	7217865	.	C	T	.	.	MAF_INRAE=7.5;MAF_USDA=17.059
NC_035081.1	7217892	.	C	A	.	.	MAF_INRAE=37.975;MAF_USDA=40.0
NC_035081.1	7217946	.	G	A	.	.	MAF_INRAE=38.608;MAF_USDA=39.412
NC_035081.1	7218000	.	T	C	.	.	MAF_USDA=4.098
NC_035081.1	7218058	.	C	T	.	.	MAF_INRAE=27.215;MAF_USDA=27.647
NC_035081.1	7218063	.	A	T	.	.	MAF_INRAE=27.215;MAF_USDA=27.647
NC_035081.1	7218115	.	C	T	.	.	MAF_INRAE=20.253;MAF_USDA=17.059
NC_035081.1	7218194	.	C	T	.	.	MAF_USDA=4.098
NC_035081.1	7218209	.	A	C	.	.	MAF_INRAE=32.278;MAF_USDA=41.765
NC_035081.1	7218245	.	T	C	.	.	MAF_INRAE=37.975;MAF_USDA=40.0
NC_035081.1	7218247	.	G	T	.	.	MAF_INRAE=5.833;MAF_USDA=4.918
NC_035081.1	7218268	.	A	G	.	.	MAF_USDA=2.459
NC_035081.1	7218368	.	C	A	.	.	MAF_USDA=4.167
NC_035081.1	7218437	.	A	G	.	.	MAF_INRAE=5.0;MAF_USDA=6.557
NC_035081.1	7218699	.	C	G	.	.	MAF_INRAE=6.667;MAF_USDA=1.639
NC_035081.1	7218718	.	G	C	.	.	MAF_USDA=1.639
NC_035081.1	7218770	.	A	G	.	.	MAF_INRAE=18.987;MAF_USDA=34.118
NC_035081.1	7218818	.	A	T	.	.	MAF_INRAE=5.833;MAF_USDA=5.738
NC_035081.1	7218820	.	A	G	.	.	MAF_INRAE=5.833;MAF_USDA=5.738
NC_035081.1	7218865	.	C	T	.	.	MAF_INRAE=5.833;MAF_USDA=5.738
NC_035081.1	7218887	.	T	C	.	.	MAF_USDA=1.639
NC_035081.1	7218906	.	C	T	.	.	MAF_INRAE=7.5;MAF_USDA=10.588
NC_035081.1	7218922	.	A	G	.	.	MAF_USDA=2.083
NC_035081.1	7218928	.	A	G	.	.	MAF_INRAE=5.833;MAF_USDA=5.738
NC_035081.1	7218939	.	A	C	.	.	MAF_INRAE=5.833;MAF_USDA=5.738
NC_035081.1	7218953	.	A	C	.	.	MAF_INRAE=5.833;MAF_USDA=5.738
NC_035081.1	7218964	.	T	C	.	.	MAF_INRAE=5.833;MAF_USDA=5.738
NC_035081.1	7218968	.	T	A	.	.	MAF_USDA=2.459
NC_035081.1	7218991	.	A	T	.	.	MAF_INRAE=5.833;MAF_USDA=5.738
NC_035081.1	7219023	.	A	C	.	.	MAF_INRAE=5.833;MAF_USDA=6.557
NC_035081.1	7219026	.	G	T	.	.	MAF_INRAE=47.468;MAF_USDA=32.353
NC_035081.1	7219041	.	C	T	.	.	MAF_INRAE=5.833;MAF_USDA=5.738
NC_035081.1	7219042	.	G	A	.	.	MAF_INRAE=41.772;MAF_USDA=38.235
NC_035081.1	7219055	.	A	C	.	.	MAF_INRAE=1.667;MAF_USDA=13.529
NC_035081.1	7219151	.	C	G	.	.	MAF_INRAE=5.833;MAF_USDA=5.738
NC_035081.1	7219172	.	A	C	.	.	MAF_INRAE=32.278;MAF_USDA=11.176
NC_035081.1	7219200	.	G	T	.	.	MAF_USDA=5.738
NC_035081.1	7219206	.	T	A	.	.	MAF_INRAE=1.667;MAF_USDA=14.118
NC_035081.1	7219211	.	C	T	.	.	MAF_INRAE=5.833;MAF_USDA=5.833
NC_035081.1	7219226	.	C	T	.	.	MAF_USDA=2.459
NC_035081.1	7219237	.	A	T	.	.	MAF_USDA=1.639
NC_035081.1	7219252	.	T	C	.	.	MAF_USDA=2.459
NC_035081.1	7219253	.	G	A	.	.	MAF_USDA=1.639
NC_035081.1	7219256	.	C	G	.	.	MAF_USDA=1.639
NC_035081.1	7219257	.	A	T	.	.	MAF_USDA=1.639
NC_035081.1	7219261	.	T	C	.	.	MAF_INRAE=40.506;MAF_USDA=25.294
NC_035081.1	7219313	.	G	T	.	.	MAF_INRAE=5.833;MAF_USDA=5.738
NC_035081.1	7219464	.	A	G	.	.	MAF_INRAE=15.789;MAF_USDA=3.012
NC_035081.1	7219497	.	C	T	.	.	MAF_INRAE=12.5;MAF_USDA=5.294
NC_035081.1	7219528	.	T	C	.	.	MAF_USDA=4.918
NC_035081.1	7219608	.	T	A	.	.	MAF_INRAE=5.833;MAF_USDA=4.098
NC_035081.1	7219754	.	G	T	.	.	MAF_INRAE=6.329
NC_035081.1	7219767	.	G	C	.	.	MAF_USDA=6.557
NC_035081.1	7219841	.	T	C	.	.	MAF_USDA=1.639
NC_035081.1	7219988	.	T	A	.	.	MAF_INRAE=43.038;MAF_USDA=18.235
NC_035081.1	7220026	.	A	C	.	.	MAF_USDA=2.459
NC_035081.1	7220236	.	T	A	.	.	MAF_USDA=8.824
NC_035081.1	7220329	.	A	T	.	.	MAF_USDA=20.588
NC_035081.1	7220330	.	T	A	.	.	MAF_USDA=20.588
NC_035081.1	7220332	.	T	A	.	.	MAF_USDA=20.0
NC_035081.1	7220335	.	G	T	.	.	MAF_USDA=25.882
NC_035081.1	7220372	.	A	C	.	.	MAF_INRAE=42.105;MAF_USDA=25.294
NC_035081.1	7220375	.	T	G	.	.	MAF_USDA=3.279
NC_035081.1	7220395	.	C	A	.	.	MAF_USDA=1.667
NC_035081.1	7220415	.	A	G	.	.	MAF_INRAE=38.608;MAF_USDA=23.214
NC_035081.1	7220470	.	G	T	.	.	MAF_INRAE=6.667
NC_035081.1	7220484	.	C	A	.	.	MAF_INRAE=11.667;MAF_USDA=31.176
NC_035081.1	7220506	.	T	A	.	.	MAF_INRAE=22.152;MAF_USDA=25.0
NC_035081.1	7220568	.	G	T	.	.	MAF_INRAE=38.608;MAF_USDA=35.882
NC_035081.1	7220583	.	C	A	.	.	MAF_USDA=3.279
NC_035081.1	7220627	.	C	T	.	.	MAF_USDA=4.098
NC_035081.1	7220642	.	C	T	.	.	MAF_INRAE=14.557;MAF_USDA=11.176
NC_035081.1	7220661	.	C	T	.	.	MAF_USDA=4.098
NC_035081.1	7220718	.	C	T	.	.	MAF_USDA=4.098
NC_035081.1	7220799	.	G	A	.	.	MAF_INRAE=38.608;MAF_USDA=21.176
NC_035081.1	7220886	.	C	T	.	.	MAF_INRAE=42.105;MAF_USDA=11.176
NC_035081.1	7220899	.	C	T	.	.	MAF_INRAE=1.667;MAF_USDA=8.235
NC_035081.1	7220963	.	C	A	.	.	MAF_USDA=7.377
NC_035081.1	7221075	.	G	A	.	.	MAF_INRAE=12.025;MAF_USDA=7.059
NC_035081.1	7221115	.	G	A	.	.	MAF_INRAE=14.557;MAF_USDA=34.118
NC_035081.1	7221120	.	A	C	.	.	MAF_USDA=10.0
NC_035081.1	7221149	.	G	A	.	.	MAF_USDA=1.176
NC_035081.1	7221235	.	C	T	.	.	MAF_USDA=6.557
NC_035081.1	7221251	.	C	A	.	.	MAF_USDA=8.235
NC_035081.1	7221285	.	G	T	.	.	MAF_USDA=3.279
NC_035081.1	7221301	.	G	T	.	.	MAF_INRAE=22.785;MAF_USDA=22.353
NC_035081.1	7221304	.	C	T	.	.	MAF_INRAE=49.367;MAF_USDA=5.882
NC_035081.1	7221326	.	G	A	.	.	MAF_INRAE=12.025;MAF_USDA=3.571
NC_035081.1	7221333	.	T	C	.	.	MAF_USDA=5.738
NC_035081.1	7221390	.	C	T	.	.	MAF_INRAE=14.557;MAF_USDA=6.471
NC_035081.1	7221402	.	C	T	.	.	MAF_USDA=5.738
NC_035081.1	7221413	.	C	A	.	.	MAF_USDA=14.754
NC_035081.1	7221481	.	C	A	.	.	MAF_INRAE=1.667;MAF_USDA=22.353
NC_035081.1	7221497	.	C	T	.	.	MAF_INRAE=14.557
NC_035081.1	7221514	.	G	A	.	.	MAF_INRAE=42.105;MAF_USDA=11.765
NC_035081.1	7221538	.	G	A	.	.	MAF_USDA=2.941
NC_035081.1	7221544	.	C	T	.	.	MAF_USDA=6.471
NC_035081.1	7221597	.	C	T	.	.	MAF_USDA=2.459
NC_035081.1	7221693	.	G	A	.	.	MAF_USDA=7.377
NC_035081.1	7221717	.	G	A	.	.	MAF_USDA=7.647
NC_035081.1	7221772	.	A	T	.	.	MAF_USDA=21.765
NC_035081.1	7221820	.	T	A	.	.	MAF_INRAE=13.924;MAF_USDA=14.118
NC_035081.1	7221848	.	T	G	.	.	MAF_USDA=4.918
NC_035081.1	7221993	.	A	C	.	.	MAF_USDA=4.918
NC_035081.1	7222015	.	T	C	.	.	MAF_USDA=8.197
NC_035081.1	7222033	.	C	T	.	.	MAF_USDA=4.918
NC_035081.1	7222047	.	C	A	.	.	MAF_INRAE=42.105
NC_035081.1	7222050	.	G	C	.	.	MAF_USDA=6.557
NC_035081.1	7222063	.	T	G	.	.	MAF_USDA=4.167
NC_035081.1	7222093	.	C	A	.	.	MAF_INRAE=42.105;MAF_USDA=11.765
NC_035081.1	7222132	.	T	G	.	.	MAF_USDA=1.639
NC_035081.1	7222191	.	T	A	.	.	MAF_USDA=22.353
NC_035081.1	7222199	.	C	A	.	.	MAF_USDA=1.639
NC_035081.1	7222288	.	C	T	.	.	MAF_USDA=1.639
NC_035081.1	7222358	.	C	G	.	.	MAF_USDA=1.639
NC_035081.1	7222382	.	C	T	.	.	MAF_USDA=2.459
NC_035081.1	7222420	.	C	T	.	.	MAF_INRAE=46.203;MAF_USDA=8.235
NC_035081.1	7222487	.	C	T	.	.	MAF_USDA=6.557
NC_035081.1	7222519	.	C	T	.	.	MAF_USDA=2.083
NC_035081.1	7222675	.	G	A	.	.	MAF_USDA=9.412
NC_035081.1	7222747	.	G	A	.	.	MAF_INRAE=14.557;MAF_USDA=7.059
NC_035081.1	7222771	.	C	A	.	.	MAF_INRAE=1.667;MAF_USDA=22.353
NC_035081.1	7222772	.	C	A	.	.	MAF_INRAE=1.667;MAF_USDA=22.941
NC_035081.1	7222795	.	C	T	.	.	MAF_USDA=2.941
NC_035081.1	7222796	.	G	A	.	.	MAF_INRAE=10.0;MAF_USDA=5.294
NC_035081.1	7222915	.	C	A	.	.	MAF_INRAE=14.557;MAF_USDA=6.471
NC_035081.1	7222917	.	T	G	.	.	MAF_USDA=22.353
NC_035081.1	7222931	.	C	A	.	.	MAF_INRAE=1.667;MAF_USDA=23.529
NC_035081.1	7222934	.	A	T	.	.	MAF_INRAE=6.329;MAF_USDA=2.459
NC_035081.1	7222936	.	C	A	.	.	MAF_INRAE=1.667;MAF_USDA=23.529
NC_035081.1	7222938	.	A	C	.	.	MAF_INRAE=38.608;MAF_USDA=22.353
NC_035081.1	7222941	.	T	G	.	.	MAF_INRAE=1.667;MAF_USDA=11.765
NC_035081.1	7222978	.	G	A	.	.	MAF_USDA=1.639
NC_035081.1	7222979	.	C	G	.	.	MAF_USDA=1.639
NC_035081.1	7223025	.	T	C	.	.	MAF_USDA=6.471
NC_035081.1	7223136	.	C	T	.	.	MAF_USDA=22.727
NC_035081.1	7223137	.	G	T	.	.	MAF_INRAE=5.263;MAF_USDA=6.522
NC_035081.1	7223178	.	T	A	.	.	MAF_USDA=14.583
NC_035081.1	7223287	.	G	A	.	.	MAF_INRAE=42.105;MAF_USDA=8.929
NC_035081.1	7223335	.	T	A	.	.	MAF_USDA=4.167
NC_035081.1	7223365	.	T	A	.	.	MAF_USDA=3.333
NC_035081.1	7223367	.	T	C	.	.	MAF_USDA=3.333
NC_035081.1	7223368	.	C	A	.	.	MAF_USDA=7.738
NC_035081.1	7223476	.	A	C	.	.	MAF_USDA=1.639
NC_035081.1	7223492	.	G	T	.	.	MAF_INRAE=42.105;MAF_USDA=11.31
NC_035081.1	7223498	.	A	T	.	.	MAF_INRAE=5.263;MAF_USDA=1.667
NC_035081.1	7223523	.	T	C	.	.	MAF_USDA=30.508
NC_035081.1	7223533	.	A	G	.	.	MAF_INRAE=42.105;MAF_USDA=3.448
NC_035081.1	7223543	.	G	T	.	.	MAF_USDA=2.586
NC_035081.1	7223679	.	G	T	.	.	MAF_INRAE=5.263;MAF_USDA=13.69
NC_035081.1	7223700	.	C	T	.	.	MAF_INRAE=42.105;MAF_USDA=6.471
NC_035081.1	7223716	.	C	T	.	.	MAF_USDA=6.557
NC_035081.1	7223756	.	C	A	.	.	MAF_INRAE=12.025;MAF_USDA=7.059
NC_035081.1	7223761	.	G	C	.	.	MAF_USDA=8.197
NC_035081.1	7223769	.	T	A	.	.	MAF_INRAE=12.025;MAF_USDA=7.059
NC_035081.1	7223789	.	C	T	.	.	MAF_INRAE=5.833;MAF_USDA=2.083
NC_035081.1	7223830	.	G	A	.	.	MAF_INRAE=42.105;MAF_USDA=11.176
NC_035081.1	7223841	.	G	A	.	.	MAF_INRAE=14.557;MAF_USDA=6.471
NC_035081.1	7223912	.	C	T	.	.	MAF_INRAE=13.291;MAF_USDA=3.529
NC_035081.1	7223922	.	A	T	.	.	MAF_INRAE=14.557;MAF_USDA=13.529
NC_035081.1	7223954	.	C	T	.	.	MAF_INRAE=12.025;MAF_USDA=7.059
NC_035081.1	7224054	.	G	A	.	.	MAF_USDA=3.279
NC_035081.1	7224087	.	G	A	.	.	MAF_INRAE=39.241;MAF_USDA=39.583
NC_035081.1	7224091	.	A	G	.	.	MAF_USDA=12.5
NC_035081.1	7224116	.	C	A	.	.	MAF_INRAE=12.025;MAF_USDA=14.583
NC_035081.1	7224138	.	G	T	.	.	MAF_USDA=3.333
NC_035081.1	7224144	.	C	T	.	.	MAF_INRAE=5.833;MAF_USDA=2.5
NC_035081.1	7224243	.	C	T	.	.	MAF_INRAE=42.105;MAF_USDA=20.833
NC_035081.1	7224383	.	C	G	.	.	MAF_USDA=8.333
NC_035081.1	7224671	.	C	T	.	.	MAF_USDA=2.459
NC_035081.1	7224679	.	C	A	.	.	MAF_USDA=3.571
NC_035081.1	7224893	.	C	G	.	.	MAF_INRAE=39.873;MAF_USDA=35.417
NC_035081.1	7224898	.	C	T	.	.	MAF_INRAE=5.833
NC_035081.1	7225007	.	A	G	.	.	MAF_USDA=10.417
NC_035081.1	7225536	.	A	G	.	.	MAF_USDA=2.459
NC_035081.1	7225543	.	C	T	.	.	MAF_USDA=7.377
NC_035081.1	7225621	.	C	T	.	.	MAF_INRAE=10.526;MAF_USDA=7.143
NC_035081.1	7225682	.	T	A	.	.	MAF_USDA=21.765
NC_035081.1	7225683	.	G	T	.	.	MAF_USDA=7.059
NC_035081.1	7225794	.	T	A	.	.	MAF_USDA=1.639
NC_035081.1	7225828	.	T	C	.	.	MAF_USDA=2.459
NC_035081.1	7225937	.	G	A	.	.	MAF_INRAE=15.19;MAF_USDA=10.588
NC_035081.1	7225948	.	G	T	.	.	MAF_USDA=13.934
NC_035081.1	7225964	.	C	A,*	.	.	MAF_INRAE=12.025;MAF_USDA=4.167
NC_035081.1	7225997	.	G	T	.	.	MAF_INRAE=39.873;MAF_USDA=24.706
NC_035081.1	7226022	.	T	C	.	.	MAF_INRAE=1.667;MAF_USDA=18.824
NC_035081.1	7226076	.	G	T	.	.	MAF_INRAE=38.608;MAF_USDA=47.647
NC_035081.1	7226090	.	A	G	.	.	MAF_INRAE=17.089
NC_035081.1	7226194	.	T	G	.	.	MAF_INRAE=6.329;MAF_USDA=2.459
NC_035081.1	7226215	.	A	T	.	.	MAF_USDA=4.098
NC_035081.1	7226217	.	C	T	.	.	MAF_INRAE=5.833
NC_035081.1	7226271	.	C	G	.	.	MAF_INRAE=11.392;MAF_USDA=4.118
NC_035081.1	7226315	.	G	T	.	.	MAF_USDA=2.459
NC_035081.1	7226365	.	G	C	.	.	MAF_INRAE=12.025;MAF_USDA=5.294
NC_035081.1	7226390	.	C	T	.	.	MAF_INRAE=38.608;MAF_USDA=23.529
NC_035081.1	7226393	.	T	A	.	.	MAF_INRAE=12.025;MAF_USDA=8.235
NC_035081.1	7226454	.	T	A	.	.	MAF_USDA=10.588
NC_035081.1	7226530	.	T	C	.	.	MAF_INRAE=42.105;MAF_USDA=11.176
NC_035081.1	7226542	.	G	A	.	.	MAF_USDA=1.639
NC_035081.1	7226599	.	A	G	.	.	MAF_USDA=6.557
NC_035081.1	7226602	.	G	A	.	.	MAF_USDA=6.557
NC_035081.1	7226632	.	G	A	.	.	MAF_INRAE=1.667;MAF_USDA=49.412
NC_035081.1	7226673	.	A	C	.	.	MAF_INRAE=11.392;MAF_USDA=8.824
NC_035081.1	7226691	.	T	C	.	.	MAF_INRAE=11.392;MAF_USDA=8.235
NC_035081.1	7226694	.	G	T	.	.	MAF_INRAE=11.667;MAF_USDA=8.235
NC_035081.1	7226772	.	G	A	.	.	MAF_INRAE=42.105;MAF_USDA=11.176
NC_035081.1	7226794	.	T	G	.	.	MAF_INRAE=6.329;MAF_USDA=2.459
NC_035081.1	7226800	.	T	G	.	.	MAF_USDA=1.639
NC_035081.1	7226801	.	T	A	.	.	MAF_USDA=1.639
NC_035081.1	7226829	.	C	A	.	.	MAF_INRAE=44.304;MAF_USDA=5.294
NC_035081.1	7226830	.	G	A	.	.	MAF_INRAE=12.5;MAF_USDA=25.882
NC_035081.1	7226874	.	A	G	.	.	MAF_INRAE=42.105;MAF_USDA=10.588
NC_035081.1	7226901	.	T	A	.	.	MAF_USDA=9.412
NC_035081.1	7227011	.	C	T	.	.	MAF_INRAE=1.667;MAF_USDA=28.235
NC_035081.1	7227012	.	G	A	.	.	MAF_INRAE=3.333
NC_035081.1	7227016	.	A	T	.	.	MAF_USDA=18.824
NC_035081.1	7227073	.	G	T	.	.	MAF_USDA=4.706
NC_035081.1	7227081	.	A	T	.	.	MAF_USDA=7.377
NC_035081.1	7227087	.	G	A	.	.	MAF_USDA=4.098
NC_035081.1	7227127	.	A	G	.	.	MAF_USDA=1.639
NC_035081.1	7227138	.	T	G	.	.	MAF_USDA=1.639
NC_035081.1	7227213	.	C	A	.	.	MAF_INRAE=42.105;MAF_USDA=10.0
NC_035081.1	7227247	.	A	C	.	.	MAF_INRAE=1.667;MAF_USDA=14.583
NC_035081.1	7227283	.	G	A	.	.	MAF_INRAE=6.329;MAF_USDA=2.459
NC_035081.1	7227334	.	G	A	.	.	MAF_INRAE=38.333;MAF_USDA=39.583
NC_035081.1	7227405	.	C	T	.	.	MAF_USDA=9.412
NC_035081.1	7227470	.	G	A	.	.	MAF_INRAE=14.557;MAF_USDA=13.529
NC_035081.1	7227500	.	G	A	.	.	MAF_INRAE=12.025;MAF_USDA=5.294
NC_035081.1	7227508	.	G	A	.	.	MAF_INRAE=10.0;MAF_USDA=33.333
NC_035081.1	7227520	.	G	T	.	.	MAF_INRAE=5.833
NC_035081.1	7227661	.	G	A	.	.	MAF_INRAE=38.608;MAF_USDA=41.667
NC_035081.1	7227691	.	G	A	.	.	MAF_INRAE=42.105;MAF_USDA=8.235
NC_035081.1	7227715	.	C	G	.	.	MAF_USDA=1.639
NC_035081.1	7227770	.	G	A	.	.	MAF_INRAE=12.025;MAF_USDA=4.706
NC_035081.1	7227772	.	G	A	.	.	MAF_INRAE=12.5;MAF_USDA=4.118
NC_035081.1	7227773	.	G	A	.	.	MAF_INRAE=12.5;MAF_USDA=4.118
NC_035081.1	7227845	.	A	C	.	.	MAF_INRAE=42.105;MAF_USDA=9.412
NC_035081.1	7227851	.	G	A	.	.	MAF_INRAE=42.105;MAF_USDA=9.412
NC_035081.1	7227870	.	A	C	.	.	MAF_INRAE=38.608;MAF_USDA=25.294
NC_035081.1	7227906	.	G	A	.	.	MAF_INRAE=45.57;MAF_USDA=10.0
NC_035081.1	7227944	.	C	T	.	.	MAF_INRAE=25.949;MAF_USDA=48.235
NC_035081.1	7227970	.	A	T	.	.	MAF_INRAE=15.19;MAF_USDA=31.765
NC_035081.1	7227991	.	T	C	.	.	MAF_USDA=18.824
NC_035081.1	7228058	.	C	T	.	.	MAF_INRAE=12.025;MAF_USDA=3.529
NC_035081.1	7228127	.	C	T	.	.	MAF_USDA=3.279
NC_035081.1	7228129	.	C	A	.	.	MAF_USDA=3.279
NC_035081.1	7228145	.	C	T	.	.	MAF_USDA=3.529
NC_035081.1	7228150	.	G	C	.	.	MAF_INRAE=38.608;MAF_USDA=25.294
NC_035081.1	7228152	.	G	A	.	.	MAF_USDA=2.459
NC_035081.1	7228163	.	T	C	.	.	MAF_INRAE=12.658;MAF_USDA=28.235
NC_035081.1	7228177	.	A	G	.	.	MAF_USDA=2.459
NC_035081.1	7228179	.	C	T	.	.	MAF_INRAE=15.19;MAF_USDA=28.824
NC_035081.1	7228226	.	T	C	.	.	MAF_INRAE=12.025;MAF_USDA=27.059
NC_035081.1	7228270	.	T	C	.	.	MAF_INRAE=42.105;MAF_USDA=11.176
NC_035081.1	7228452	.	C	T	.	.	MAF_USDA=2.459
NC_035081.1	7228453	.	G	A	.	.	MAF_USDA=4.098
NC_035081.1	7228561	.	G	A	.	.	MAF_INRAE=39.241;MAF_USDA=25.294
NC_035081.1	7228599	.	T	A	.	.	MAF_USDA=2.459
NC_035081.1	7228662	.	G	C	.	.	MAF_INRAE=39.474;MAF_USDA=10.588
NC_035081.1	7228698	.	A	G	.	.	MAF_INRAE=5.833;MAF_USDA=2.353
NC_035081.1	7228810	.	C	T	.	.	MAF_USDA=41.304
NC_035081.1	7229745	.	C	T	.	.	MAF_INRAE=2.5
NC_035081.1	7229746	.	T	G	.	.	MAF_INRAE=2.5
NC_035081.1	7229798	.	A	C	.	.	MAF_INRAE=18.333;MAF_USDA=41.176
NC_035081.1	7229864	.	G	A	.	.	MAF_INRAE=11.392;MAF_USDA=7.059
NC_035081.1	7230058	.	A	C	.	.	MAF_INRAE=38.608;MAF_USDA=24.706
NC_035081.1	7230096	.	C	A	.	.	MAF_INRAE=10.0;MAF_USDA=13.529
NC_035081.1	7230102	.	T	C	.	.	MAF_USDA=3.279
NC_035081.1	7230104	.	A	G	.	.	MAF_INRAE=38.608;MAF_USDA=23.529
NC_035081.1	7230137	.	A	G	.	.	MAF_INRAE=12.658;MAF_USDA=28.235
NC_035081.1	7230184	.	A	C	.	.	MAF_USDA=4.098
NC_035081.1	7230203	.	G	T	.	.	MAF_INRAE=13.291;MAF_USDA=12.941
NC_035081.1	7230386	.	A	G	.	.	MAF_INRAE=38.608;MAF_USDA=24.706
NC_035081.1	7230468	.	G	A	.	.	MAF_USDA=1.639
NC_035081.1	7230547	.	G	A	.	.	MAF_INRAE=6.329;MAF_USDA=1.639
NC_035081.1	7230723	.	C	A	.	.	MAF_USDA=4.918
NC_035081.1	7230844	.	C	T	.	.	MAF_USDA=1.639
NC_035081.1	7230877	.	C	T	.	.	MAF_INRAE=3.333
NC_035081.1	7230890	.	C	T	.	.	MAF_INRAE=11.392;MAF_USDA=18.235
NC_035081.1	7230917	.	T	G	.	.	MAF_INRAE=15.823;MAF_USDA=36.471
NC_035081.1	7230968	.	C	T	.	.	MAF_INRAE=42.105;MAF_USDA=11.176
NC_035081.1	7231012	.	T	G	.	.	MAF_USDA=9.016
NC_035081.1	7231106	.	A	T	.	.	MAF_INRAE=42.105;MAF_USDA=8.824
NC_035081.1	7231112	.	G	T	.	.	MAF_USDA=1.639
NC_035081.1	7231196	.	A	G	.	.	MAF_USDA=1.639
NC_035081.1	7231202	.	C	T	.	.	MAF_INRAE=39.241;MAF_USDA=29.412
NC_035081.1	7231348	.	C	G	.	.	MAF_INRAE=2.5
NC_035081.1	7231374	.	A	G	.	.	MAF_INRAE=10.0;MAF_USDA=4.118
NC_035081.1	7231446	.	G	A	.	.	MAF_INRAE=12.025;MAF_USDA=4.118
NC_035081.1	7231661	.	A	C	.	.	MAF_USDA=3.279
NC_035081.1	7231784	.	T	A	.	.	MAF_USDA=4.918
NC_035081.1	7231800	.	C	T	.	.	MAF_INRAE=12.025;MAF_USDA=11.765
NC_035081.1	7232148	.	G	T	.	.	MAF_INRAE=38.608;MAF_USDA=36.471
NC_035081.1	7232262	.	C	T	.	.	MAF_INRAE=42.105;MAF_USDA=10.0
NC_035081.1	7232315	.	G	A	.	.	MAF_USDA=5.294
NC_035081.1	7232357	.	G	A	.	.	MAF_INRAE=42.105;MAF_USDA=16.667
NC_035081.1	7232363	.	G	A	.	.	MAF_INRAE=12.025;MAF_USDA=10.417
NC_035081.1	7232369	.	G	A	.	.	MAF_INRAE=42.105;MAF_USDA=16.667
NC_035081.1	7232436	.	C	T	.	.	MAF_INRAE=42.105;MAF_USDA=8.824
NC_035081.1	7232472	.	A	C	.	.	MAF_INRAE=1.667;MAF_USDA=22.941
NC_035081.1	7232473	.	A	C	.	.	MAF_INRAE=32.5;MAF_USDA=35.882
NC_035081.1	7232508	.	A	G	.	.	MAF_USDA=5.882
NC_035081.1	7232542	.	C	T	.	.	MAF_USDA=5.294
NC_035081.1	7232857	.	T	A	.	.	MAF_INRAE=38.608;MAF_USDA=29.412
NC_035081.1	7232875	.	G	T	.	.	MAF_INRAE=28.481;MAF_USDA=40.0
NC_035081.1	7232882	.	C	A	.	.	MAF_USDA=2.459
NC_035081.1	7232900	.	A	C	.	.	MAF_INRAE=38.608;MAF_USDA=39.583
NC_035081.1	7232906	.	T	G	.	.	MAF_INRAE=38.608;MAF_USDA=39.583
NC_035081.1	7232965	.	T	C	.	.	MAF_INRAE=38.608;MAF_USDA=28.824
NC_035081.1	7232966	.	G	A	.	.	MAF_USDA=7.647
NC_035081.1	7233011	.	A	C	.	.	MAF_INRAE=33.333;MAF_USDA=37.5
NC_035081.1	7233017	.	G	T	.	.	MAF_INRAE=42.105;MAF_USDA=8.824
NC_035081.1	7233024	.	A	G	.	.	MAF_INRAE=39.241;MAF_USDA=28.824
NC_035081.1	7233026	.	G	C	.	.	MAF_INRAE=42.105;MAF_USDA=8.824
NC_035081.1	7233046	.	A	T	.	.	MAF_USDA=29.412
NC_035081.1	7233047	.	T	G	.	.	MAF_USDA=29.412
NC_035081.1	7233048	.	T	G	.	.	MAF_USDA=29.412
NC_035081.1	7233123	.	A	C	.	.	MAF_INRAE=38.608;MAF_USDA=28.824
NC_035081.1	7233170	.	C	T	.	.	MAF_USDA=4.098
NC_035081.1	7233185	.	C	A	.	.	MAF_INRAE=6.667
NC_035081.1	7233186	.	T	A	.	.	MAF_INRAE=38.608;MAF_USDA=30.0
NC_035081.1	7233217	.	C	A	.	.	MAF_INRAE=39.241;MAF_USDA=29.412
NC_035081.1	7233241	.	A	C	.	.	MAF_USDA=2.459
NC_035081.1	7233246	.	A	G	.	.	MAF_INRAE=39.241;MAF_USDA=29.412
NC_035081.1	7233341	.	T	G	.	.	MAF_INRAE=28.481;MAF_USDA=38.824
NC_035081.1	7233368	.	G	A	.	.	MAF_INRAE=10.833;MAF_USDA=3.529
NC_035081.1	7233429	.	A	T	.	.	MAF_USDA=14.583
NC_035081.1	7233527	.	T	A	.	.	MAF_USDA=4.918
NC_035081.1	7233567	.	T	A	.	.	MAF_INRAE=38.608;MAF_USDA=30.0
NC_035081.1	7233633	.	C	T	.	.	MAF_INRAE=39.241;MAF_USDA=30.0
NC_035081.1	7233642	.	G	C	.	.	MAF_INRAE=39.241;MAF_USDA=29.412
NC_035081.1	7233663	.	T	C	.	.	MAF_USDA=4.918
NC_035081.1	7233694	.	G	A	.	.	MAF_USDA=4.918
NC_035081.1	7233851	.	A	G	.	.	MAF_INRAE=20.253;MAF_USDA=44.706
NC_035081.1	7234000	.	T	A	.	.	MAF_INRAE=20.253;MAF_USDA=12.941
NC_035081.1	7234013	.	G	T	.	.	MAF_INRAE=12.025;MAF_USDA=6.471
NC_035081.1	7234116	.	C	T	.	.	MAF_INRAE=29.114;MAF_USDA=31.765
NC_035081.1	7234119	.	G	T	.	.	MAF_INRAE=33.333;MAF_USDA=31.765
NC_035081.1	7234146	.	A	C	.	.	MAF_INRAE=28.481;MAF_USDA=31.176
NC_035081.1	7234148	.	C	T	.	.	MAF_INRAE=32.5;MAF_USDA=31.765
NC_035081.1	7234167	.	G	A	.	.	MAF_USDA=1.639
NC_035081.1	7234241	.	A	G	.	.	MAF_USDA=1.639
NC_035081.1	7234270	.	G	T	.	.	MAF_INRAE=13.924;MAF_USDA=13.529
NC_035081.1	7234274	.	T	G	.	.	MAF_INRAE=5.833;MAF_USDA=2.353
NC_035081.1	7234279	.	A	G	.	.	MAF_INRAE=15.823;MAF_USDA=48.235
NC_035081.1	7234290	.	G	A	.	.	MAF_USDA=10.656
NC_035081.1	7234379	.	A	G	.	.	MAF_USDA=18.824
NC_035081.1	7234528	.	G	A	.	.	MAF_USDA=4.762
NC_035081.1	7234550	.	C	T	.	.	MAF_INRAE=2.5;MAF_USDA=47.619
NC_035081.1	7234573	.	A	T	.	.	MAF_USDA=4.918
NC_035081.1	7234623	.	T	G	.	.	MAF_INRAE=12.5;MAF_USDA=40.588
NC_035081.1	7234803	.	C	T	.	.	MAF_USDA=12.5
NC_035081.1	7234845	.	T	A	.	.	MAF_USDA=12.5
NC_035081.1	7234849	.	A	C	.	.	MAF_USDA=4.098
NC_035081.1	7234982	.	C	T	.	.	MAF_USDA=29.167
NC_035081.1	7234990	.	T	G	.	.	MAF_USDA=13.115
NC_035081.1	7234993	.	G	T	.	.	MAF_USDA=12.5
NC_035081.1	7235100	.	C	A	.	.	MAF_USDA=1.639
NC_035081.1	7235107	.	T	A	.	.	MAF_USDA=1.639
NC_035081.1	7235117	.	G	A	.	.	MAF_INRAE=10.833;MAF_USDA=2.941
NC_035081.1	7235125	.	C	T	.	.	MAF_USDA=12.5
NC_035081.1	7235148	.	A	G	.	.	MAF_USDA=12.5
NC_035081.1	7235155	.	T	A	.	.	MAF_USDA=1.639
NC_035081.1	7235198	.	G	A	.	.	MAF_USDA=12.5
NC_035081.1	7235214	.	G	A	.	.	MAF_USDA=12.5
NC_035081.1	7235240	.	T	G	.	.	MAF_USDA=12.5
NC_035081.1	7235412	.	C	A	.	.	MAF_USDA=12.5
NC_035081.1	7235477	.	A	G	.	.	MAF_USDA=12.5
NC_035081.1	7235524	.	T	G	.	.	MAF_USDA=2.353
NC_035081.1	7235558	.	C	A	.	.	MAF_USDA=1.639
NC_035081.1	7235566	.	G	A	.	.	MAF_INRAE=10.833;MAF_USDA=7.059
NC_035081.1	7235578	.	T	C	.	.	MAF_INRAE=10.833;MAF_USDA=6.471
NC_035081.1	7235585	.	G	T	.	.	MAF_USDA=12.5
NC_035081.1	7235699	.	G	A	.	.	MAF_USDA=4.098
NC_035081.1	7235799	.	G	C	.	.	MAF_USDA=12.5
NC_035081.1	7235801	.	A	G	.	.	MAF_INRAE=48.734;MAF_USDA=20.588
NC_035081.1	7235890	.	A	T	.	.	MAF_USDA=2.459
NC_035081.1	7236034	.	C	G	.	.	MAF_USDA=10.417
NC_035081.1	7236083	.	A	T	.	.	MAF_USDA=12.5
NC_035081.1	7236121	.	G	T	.	.	MAF_USDA=12.5
NC_035081.1	7236122	.	A	G	.	.	MAF_USDA=12.5
NC_035081.1	7236125	.	A	T	.	.	MAF_USDA=12.5
NC_035081.1	7236190	.	T	G	.	.	MAF_USDA=5.738
NC_035081.1	7236192	.	A	C	.	.	MAF_USDA=13.934
NC_035081.1	7236218	.	T	C	.	.	MAF_USDA=12.5
NC_035081.1	7236297	.	C	A	.	.	MAF_USDA=14.118
NC_035081.1	7236393	.	C	T	.	.	MAF_USDA=12.5
NC_035081.1	7236395	.	A	T	.	.	MAF_USDA=12.5
NC_035081.1	7236400	.	C	T	.	.	MAF_USDA=12.5
NC_035081.1	7236410	.	T	A	.	.	MAF_USDA=12.5
NC_035081.1	7236422	.	G	T	.	.	MAF_INRAE=42.105;MAF_USDA=14.881
NC_035081.1	7236513	.	T	A	.	.	MAF_USDA=10.417
NC_035081.1	7236538	.	T	G	.	.	MAF_USDA=4.098
NC_035081.1	7236593	.	T	G	.	.	MAF_INRAE=12.025;MAF_USDA=4.118
NC_035081.1	7236637	.	G	T	.	.	MAF_INRAE=5.833;MAF_USDA=3.529
NC_035081.1	7236675	.	G	T	.	.	MAF_USDA=1.639
NC_035081.1	7236785	.	A	T	.	.	MAF_USDA=12.5
NC_035081.1	7240765	.	T	G	.	.	MAF_USDA=12.5
NC_035081.1	7240837	.	C	T	.	.	MAF_USDA=14.583
NC_035081.1	7240864	.	G	T	.	.	MAF_USDA=4.706
NC_035081.1	7240897	.	A	T	.	.	MAF_USDA=12.5
NC_035081.1	7240915	.	T	A	.	.	MAF_USDA=12.5
NC_035081.1	7240941	.	G	A	.	.	MAF_USDA=12.5
NC_035081.1	7240953	.	T	A	.	.	MAF_INRAE=25.833;MAF_USDA=35.417
NC_035081.1	7240954	.	A	C	.	.	MAF_INRAE=26.667;MAF_USDA=44.706
NC_035081.1	7240955	.	C	A	.	.	MAF_USDA=14.583
NC_035081.1	7240986	.	T	A	.	.	MAF_USDA=10.417
NC_035081.1	7240987	.	G	T	.	.	MAF_USDA=33.333
NC_035081.1	7240988	.	T	A	.	.	MAF_USDA=35.417
NC_035081.1	7240989	.	A	C	.	.	MAF_USDA=35.417
NC_035081.1	7240991	.	A	T	.	.	MAF_USDA=10.417
NC_035081.1	7241002	.	G	T	.	.	MAF_USDA=10.417
NC_035081.1	7241030	.	C	A	.	.	MAF_USDA=12.5
NC_035081.1	7241032	.	G	T	.	.	MAF_INRAE=10.0;MAF_USDA=35.417
NC_035081.1	7241039	.	G	T	.	.	MAF_INRAE=35.833;MAF_USDA=47.917
NC_035081.1	7241073	.	G	T	.	.	MAF_USDA=12.5
NC_035081.1	7241115	.	G	T	.	.	MAF_INRAE=10.0;MAF_USDA=22.941
NC_035081.1	7241143	.	T	A	.	.	MAF_USDA=10.656
NC_035081.1	7241147	.	G	C	.	.	MAF_USDA=1.639
NC_035081.1	7241170	.	G	A	.	.	MAF_USDA=12.5
NC_035081.1	7241175	.	C	A	.	.	MAF_INRAE=5.0;MAF_USDA=5.833
NC_035081.1	7241179	.	C	G	.	.	MAF_INRAE=5.0
NC_035081.1	7241212	.	A	C	.	.	MAF_USDA=12.5
NC_035081.1	7241214	.	T	G	.	.	MAF_USDA=12.5
NC_035081.1	7241220	.	A	C	.	.	MAF_USDA=12.5
NC_035081.1	7241233	.	G	T	.	.	MAF_USDA=2.459
NC_035081.1	7241295	.	G	A	.	.	MAF_USDA=1.639
NC_035081.1	7241369	.	C	G	.	.	MAF_USDA=4.918
NC_035081.1	7241385	.	T	C	.	.	MAF_USDA=12.5
NC_035081.1	7241389	.	T	G	.	.	MAF_INRAE=24.167;MAF_USDA=35.294
NC_035081.1	7241391	.	G	C	.	.	MAF_USDA=12.5
NC_035081.1	7241446	.	G	C	.	.	MAF_INRAE=18.354;MAF_USDA=4.706
NC_035081.1	7241466	.	A	T	.	.	MAF_USDA=5.738
NC_035081.1	7241488	.	C	T	.	.	MAF_INRAE=24.167;MAF_USDA=35.294
NC_035081.1	7241507	.	G	A	.	.	MAF_USDA=4.918
NC_035081.1	7241514	.	T	C	.	.	MAF_USDA=12.5
NC_035081.1	7241545	.	A	T	.	.	MAF_INRAE=18.354;MAF_USDA=10.0
NC_035081.1	7241556	.	T	C	.	.	MAF_USDA=1.639
NC_035081.1	7241604	.	T	C	.	.	MAF_USDA=1.667
NC_035081.1	7241624	.	T	G	.	.	MAF_INRAE=24.167;MAF_USDA=35.714
NC_035081.1	7241672	.	A	C	.	.	MAF_USDA=12.5
NC_035081.1	7241694	.	T	C	.	.	MAF_USDA=4.167
NC_035081.1	7241853	.	G	C	.	.	MAF_USDA=14.583
NC_035081.1	7241873	.	A	G	.	.	MAF_USDA=37.5
NC_035081.1	7245576	.	T	C	.	.	MAF_INRAE=1.667;MAF_USDA=7.059
NC_035081.1	7245578	.	T	C	.	.	MAF_INRAE=24.167;MAF_USDA=44.706
NC_035081.1	7245598	.	C	A	.	.	MAF_INRAE=28.481;MAF_USDA=20.0
NC_035081.1	7245652	.	G	T	.	.	MAF_USDA=4.918
NC_035081.1	7245658	.	C	G	.	.	MAF_USDA=1.639
NC_035081.1	7245689	.	T	C	.	.	MAF_USDA=1.639
NC_035081.1	7245716	.	C	T	.	.	MAF_USDA=1.639
NC_035081.1	7245765	.	T	G	.	.	MAF_USDA=12.5
NC_035081.1	7245834	.	A	T	.	.	MAF_USDA=12.5
NC_035081.1	7245957	.	G	A	.	.	MAF_USDA=12.5
NC_035081.1	7245990	.	G	C	.	.	MAF_INRAE=24.167;MAF_USDA=46.471
NC_035081.1	7245996	.	C	T	.	.	MAF_INRAE=1.667;MAF_USDA=7.059
NC_035081.1	7246060	.	A	C	.	.	MAF_USDA=12.5
NC_035081.1	7246116	.	A	C	.	.	MAF_INRAE=42.105;MAF_USDA=20.588
NC_035081.1	7246199	.	A	T	.	.	MAF_USDA=41.765
NC_035081.1	7246239	.	C	T	.	.	MAF_USDA=3.529
NC_035081.1	7246779	.	G	A	.	.	MAF_INRAE=5.263
NC_035081.1	7246836	.	C	T	.	.	MAF_INRAE=15.789;MAF_USDA=17.059
NC_035081.1	7246842	.	C	G	.	.	MAF_USDA=12.5
NC_035081.1	7246851	.	A	C	.	.	MAF_USDA=14.583
NC_035081.1	7246866	.	A	C	.	.	MAF_INRAE=26.316;MAF_USDA=40.984
NC_035081.1	7246877	.	C	A	.	.	MAF_INRAE=15.789;MAF_USDA=12.353
NC_035081.1	7246902	.	T	G	.	.	MAF_INRAE=26.316;MAF_USDA=35.417
NC_035081.1	7246904	.	T	A	.	.	MAF_USDA=24.118
NC_035081.1	7246912	.	T	C	.	.	MAF_USDA=41.667
NC_035081.1	7246913	.	G	A	.	.	MAF_USDA=37.5
NC_035081.1	7246919	.	G	A	.	.	MAF_USDA=18.75
NC_035081.1	7246920	.	C	A	.	.	MAF_USDA=20.833
NC_035081.1	7246935	.	A	T	.	.	MAF_USDA=22.353
NC_035081.1	7246939	.	A	G	.	.	MAF_USDA=3.279
NC_035081.1	7246940	.	C	T	.	.	MAF_USDA=20.833
NC_035081.1	7246942	.	C	A	.	.	MAF_USDA=29.167
NC_035081.1	7246950	.	A	G	.	.	MAF_USDA=9.016
NC_035081.1	7246951	.	A	C	.	.	MAF_USDA=12.295
NC_035081.1	7246966	.	A	T	.	.	MAF_USDA=12.5
NC_035081.1	7247004	.	C	A	.	.	MAF_USDA=5.738
NC_035081.1	7247026	.	C	G	.	.	MAF_USDA=1.639
NC_035081.1	7247043	.	G	A	.	.	MAF_USDA=4.098
NC_035081.1	7247044	.	T	A	.	.	MAF_USDA=4.098
NC_035081.1	7247067	.	T	G	.	.	MAF_USDA=4.098
NC_035081.1	7247075	.	G	A	.	.	MAF_USDA=12.5
NC_035081.1	7247083	.	A	C	.	.	MAF_USDA=7.377
NC_035081.1	7247097	.	A	T	.	.	MAF_INRAE=37.975;MAF_USDA=17.059
NC_035081.1	7247136	.	G	A	.	.	MAF_USDA=1.639
NC_035081.1	7247161	.	G	A	.	.	MAF_USDA=11.475
NC_035081.1	7247401	.	C	T	.	.	MAF_INRAE=32.278;MAF_USDA=35.882
NC_035081.1	7247419	.	G	A	.	.	MAF_INRAE=10.833;MAF_USDA=2.353
NC_035081.1	7247490	.	A	G	.	.	MAF_INRAE=5.833;MAF_USDA=2.353
NC_035081.1	7247497	.	A	G	.	.	MAF_INRAE=32.278;MAF_USDA=35.882
NC_035081.1	7247513	.	C	A	.	.	MAF_INRAE=38.608;MAF_USDA=28.824
NC_035081.1	7247514	.	T	G	.	.	MAF_USDA=2.459
NC_035081.1	7247530	.	C	T	.	.	MAF_USDA=2.459
NC_035081.1	7247679	.	C	T	.	.	MAF_INRAE=21.519;MAF_USDA=14.706
NC_035081.1	7247680	.	T	C	.	.	MAF_USDA=3.279
NC_035081.1	7247705	.	T	C	.	.	MAF_INRAE=21.519;MAF_USDA=14.706
NC_035081.1	7248011	.	C	T	.	.	MAF_USDA=1.639
NC_035081.1	7248033	.	G	A	.	.	MAF_INRAE=41.772;MAF_USDA=28.235
NC_035081.1	7248105	.	A	T	.	.	MAF_USDA=1.639
NC_035081.1	7248109	.	A	C	.	.	MAF_INRAE=1.667;MAF_USDA=21.765
NC_035081.1	7248116	.	C	A	.	.	MAF_USDA=2.459
NC_035081.1	7248131	.	C	T	.	.	MAF_INRAE=41.772;MAF_USDA=30.588
NC_035081.1	7248258	.	A	G	.	.	MAF_USDA=1.639
NC_035081.1	7248283	.	C	T	.	.	MAF_INRAE=40.506;MAF_USDA=24.706
NC_035081.1	7248303	.	G	A	.	.	MAF_INRAE=39.241;MAF_USDA=12.941
NC_035081.1	7248324	.	G	T	.	.	MAF_INRAE=39.241;MAF_USDA=13.529
NC_035081.1	7248369	.	C	T	.	.	MAF_INRAE=40.506;MAF_USDA=41.765
NC_035081.1	7248385	.	C	T	.	.	MAF_INRAE=48.734;MAF_USDA=37.647
NC_035081.1	7248388	.	A	G	.	.	MAF_INRAE=40.833;MAF_USDA=37.647
NC_035081.1	7248466	.	G	T	.	.	MAF_INRAE=49.367;MAF_USDA=28.235
NC_035081.1	7248470	.	A	T	.	.	MAF_USDA=3.279
NC_035081.1	7248506	.	G	A	.	.	MAF_INRAE=12.025;MAF_USDA=3.529
NC_035081.1	7248666	.	C	T	.	.	MAF_USDA=2.459
NC_035081.1	7248684	.	A	G	.	.	MAF_INRAE=29.747;MAF_USDA=20.588
NC_035081.1	7248690	.	T	A	.	.	MAF_USDA=2.459
NC_035081.1	7248723	.	C	T	.	.	MAF_INRAE=48.101;MAF_USDA=25.294
NC_035081.1	7248786	.	T	G	.	.	MAF_INRAE=38.608;MAF_USDA=34.706
NC_035081.1	7248910	.	A	T	.	.	MAF_INRAE=12.025;MAF_USDA=37.059
NC_035081.1	7248932	.	A	C	.	.	MAF_USDA=2.459
NC_035081.1	7248943	.	C	T	.	.	MAF_USDA=4.098
NC_035081.1	7248952	.	G	C	.	.	MAF_INRAE=42.105;MAF_USDA=11.765
NC_035081.1	7248965	.	T	C	.	.	MAF_INRAE=42.105;MAF_USDA=7.059
NC_035081.1	7248991	.	G	A	.	.	MAF_INRAE=50.0;MAF_USDA=39.412
NC_035081.1	7249027	.	T	C	.	.	MAF_USDA=13.529
NC_035081.1	7249053	.	G	A	.	.	MAF_USDA=2.459
NC_035081.1	7249071	.	C	T	.	.	MAF_USDA=1.765
NC_035081.1	7249176	.	T	G	.	.	MAF_INRAE=12.658;MAF_USDA=12.353
NC_035081.1	7249232	.	C	T	.	.	MAF_INRAE=12.658;MAF_USDA=7.059
NC_035081.1	7249303	.	C	T	.	.	MAF_USDA=2.459
NC_035081.1	7249427	.	G	A	.	.	MAF_USDA=4.762
NC_035081.1	7249437	.	G	A	.	.	MAF_USDA=8.333
NC_035081.1	7249496	.	T	G	.	.	MAF_USDA=1.724
NC_035081.1	7249532	.	A	G	.	.	MAF_USDA=7.229
NC_035081.1	7249535	.	G	T	.	.	MAF_USDA=2.976
NC_035081.1	7249572	.	T	G	.	.	MAF_USDA=4.167
NC_035081.1	7249779	.	A	C	.	.	MAF_INRAE=43.671;MAF_USDA=17.647
NC_035081.1	7249798	.	G	T	.	.	MAF_INRAE=43.671;MAF_USDA=24.118
NC_035081.1	7249847	.	G	A	.	.	MAF_INRAE=37.342;MAF_USDA=13.934
NC_035081.1	7249880	.	A	G	.	.	MAF_USDA=21.176
NC_035081.1	7249956	.	G	A	.	.	MAF_USDA=40.0
NC_035081.1	7249980	.	A	G	.	.	MAF_USDA=15.574
NC_035081.1	7249982	.	A	G	.	.	MAF_USDA=6.25
NC_035081.1	7249992	.	T	G	.	.	MAF_INRAE=1.667
NC_035081.1	7250008	.	T	A	.	.	MAF_USDA=15.294
NC_035081.1	7250009	.	C	A	.	.	MAF_USDA=15.882
NC_035081.1	7250010	.	T	G	.	.	MAF_USDA=14.706
NC_035081.1	7250018	.	A	G	.	.	MAF_USDA=25.294
NC_035081.1	7250045	.	A	C	.	.	MAF_USDA=41.765
NC_035081.1	7250052	.	G	T	.	.	MAF_INRAE=1.667;MAF_USDA=3.279
NC_035081.1	7250132	.	G	A	.	.	MAF_INRAE=2.5
NC_035081.1	7250222	.	A	C	.	.	MAF_USDA=9.836
NC_035081.1	7250333	.	C	G	.	.	MAF_USDA=5.738
NC_035081.1	7250344	.	T	G	.	.	MAF_USDA=1.639
NC_035081.1	7250492	.	G	A	.	.	MAF_INRAE=33.544;MAF_USDA=10.588
NC_035081.1	7250598	.	G	C	.	.	MAF_USDA=1.639
NC_035081.1	7250607	.	A	G	.	.	MAF_USDA=4.918
NC_035081.1	7250655	.	C	T	.	.	MAF_INRAE=6.667;MAF_USDA=8.235
NC_035081.1	7250691	.	A	G	.	.	MAF_USDA=11.475
NC_035081.1	7250723	.	G	T	.	.	MAF_INRAE=42.105;MAF_USDA=7.059
NC_035081.1	7250789	.	C	A	.	.	MAF_INRAE=42.105;MAF_USDA=7.059
NC_035081.1	7250852	.	G	A	.	.	MAF_INRAE=34.177;MAF_USDA=10.588
NC_035081.1	7250854	.	G	T	.	.	MAF_INRAE=6.667;MAF_USDA=3.279
NC_035081.1	7250927	.	G	T	.	.	MAF_INRAE=23.418;MAF_USDA=35.882
NC_035081.1	7250952	.	T	A	.	.	MAF_INRAE=17.722
NC_035081.1	7251032	.	G	A	.	.	MAF_USDA=4.918
NC_035081.1	7251143	.	A	T	.	.	MAF_INRAE=23.418;MAF_USDA=28.824
NC_035081.1	7251451	.	G	T	.	.	MAF_INRAE=22.152;MAF_USDA=8.824
NC_035081.1	7251456	.	C	T	.	.	MAF_INRAE=22.152;MAF_USDA=34.706
NC_035081.1	7251506	.	G	T	.	.	MAF_USDA=1.639
NC_035081.1	7251569	.	A	G	.	.	MAF_INRAE=47.468;MAF_USDA=27.647
NC_035081.1	7251637	.	T	C	.	.	MAF_USDA=4.098
NC_035081.1	7251715	.	A	G	.	.	MAF_INRAE=22.785;MAF_USDA=36.471
NC_035081.1	7251796	.	C	T	.	.	MAF_USDA=2.459
NC_035081.1	7251825	.	G	A	.	.	MAF_INRAE=26.316;MAF_USDA=29.412
NC_035081.1	7251827	.	A	G	.	.	MAF_USDA=8.824
NC_035081.1	7251848	.	G	T	.	.	MAF_USDA=3.279
NC_035081.1	7251876	.	T	C	.	.	MAF_USDA=13.115
NC_035081.1	7251885	.	T	A	.	.	MAF_USDA=8.197
NC_035081.1	7251948	.	G	T	.	.	MAF_INRAE=22.152;MAF_USDA=14.706
NC_035081.1	7252080	.	T	C	.	.	MAF_USDA=1.176
NC_035081.1	7252111	.	G	T	.	.	MAF_INRAE=34.177;MAF_USDA=10.588
NC_035081.1	7252122	.	A	C	.	.	MAF_INRAE=15.19;MAF_USDA=26.471
NC_035081.1	7252278	.	C	G	.	.	MAF_USDA=3.279
NC_035081.1	7252435	.	G	A	.	.	MAF_INRAE=15.19;MAF_USDA=26.471
NC_035081.1	7252466	.	C	T	.	.	MAF_INRAE=5.833;MAF_USDA=2.353
NC_035081.1	7252614	.	G	T	.	.	MAF_INRAE=24.051;MAF_USDA=36.471
NC_035081.1	7252666	.	T	A	.	.	MAF_USDA=8.333
NC_035081.1	7252680	.	T	A	.	.	MAF_INRAE=23.418;MAF_USDA=34.524
NC_035081.1	7252681	.	G	T	.	.	MAF_INRAE=22.5;MAF_USDA=34.524
NC_035081.1	7252686	.	T	A	.	.	MAF_INRAE=23.418;MAF_USDA=28.571
NC_035081.1	7252731	.	G	T	.	.	MAF_USDA=5.357
NC_035081.1	7252773	.	G	A	.	.	MAF_USDA=6.25
NC_035081.1	7252783	.	A	C	.	.	MAF_USDA=13.115
NC_035081.1	7252855	.	C	T	.	.	MAF_INRAE=6.329;MAF_USDA=7.377
NC_035081.1	7252866	.	G	T	.	.	MAF_INRAE=37.342;MAF_USDA=45.882
NC_035081.1	7252869	.	T	G	.	.	MAF_INRAE=12.5;MAF_USDA=3.529
NC_035081.1	7252917	.	T	G	.	.	MAF_INRAE=1.667;MAF_USDA=17.647
NC_035081.1	7253007	.	G	A	.	.	MAF_INRAE=42.105;MAF_USDA=17.647
NC_035081.1	7253010	.	A	G	.	.	MAF_INRAE=15.19;MAF_USDA=5.294
NC_035081.1	7253071	.	C	A	.	.	MAF_INRAE=28.333;MAF_USDA=39.583
NC_035081.1	7253083	.	C	T	.	.	MAF_USDA=6.471
NC_035081.1	7253101	.	T	C	.	.	MAF_USDA=32.941
NC_035081.1	7253116	.	T	A	.	.	MAF_USDA=35.417
NC_035081.1	7253117	.	T	A	.	.	MAF_USDA=6.25
NC_035081.1	7253118	.	T	A	.	.	MAF_INRAE=14.167
NC_035081.1	7253180	.	G	A	.	.	MAF_USDA=22.917
NC_035081.1	7253183	.	G	T	.	.	MAF_USDA=8.333
NC_035081.1	7253189	.	T	G	.	.	MAF_USDA=19.412
NC_035081.1	7253208	.	G	A	.	.	MAF_USDA=20.833
NC_035081.1	7253242	.	G	A	.	.	MAF_USDA=11.585
NC_035081.1	7253320	.	C	T	.	.	MAF_INRAE=26.316;MAF_USDA=17.857
NC_035081.1	7253378	.	C	T	.	.	MAF_INRAE=40.506;MAF_USDA=22.917
NC_035081.1	7253389	.	A	C	.	.	MAF_INRAE=44.304;MAF_USDA=22.619
NC_035081.1	7253447	.	G	A	.	.	MAF_USDA=4.167
NC_035081.1	7253475	.	G	T	.	.	MAF_INRAE=45.57;MAF_USDA=25.294
NC_035081.1	7253478	.	A	T	.	.	MAF_USDA=1.639
NC_035081.1	7253528	.	G	T	.	.	MAF_INRAE=21.053;MAF_USDA=4.118
NC_035081.1	7253553	.	C	A	.	.	MAF_INRAE=45.57;MAF_USDA=23.529
NC_035081.1	7253801	.	A	T	.	.	MAF_USDA=18.852
NC_035081.1	7253805	.	C	A	.	.	MAF_INRAE=31.579;MAF_USDA=47.059
NC_035081.1	7253835	.	G	T	.	.	MAF_USDA=2.459
NC_035081.1	7253877	.	G	T	.	.	MAF_INRAE=15.19;MAF_USDA=24.118
NC_035081.1	7253967	.	A	C	.	.	MAF_USDA=1.639
NC_035081.1	7254037	.	C	T	.	.	MAF_INRAE=45.57;MAF_USDA=25.882
NC_035081.1	7254056	.	A	G	.	.	MAF_INRAE=39.241;MAF_USDA=50.0
NC_035081.1	7254115	.	A	T	.	.	MAF_USDA=1.639
NC_035081.1	7254156	.	G	A	.	.	MAF_INRAE=5.696;MAF_USDA=8.197
NC_035081.1	7254219	.	T	G	.	.	MAF_USDA=1.639
NC_035081.1	7254223	.	G	T	.	.	MAF_INRAE=15.19;MAF_USDA=21.765
NC_035081.1	7254225	.	T	A	.	.	MAF_INRAE=6.667;MAF_USDA=21.765
NC_035081.1	7254255	.	C	T	.	.	MAF_INRAE=6.667;MAF_USDA=18.824
NC_035081.1	7254257	.	T	C	.	.	MAF_INRAE=6.667;MAF_USDA=19.412
NC_035081.1	7254264	.	T	G	.	.	MAF_INRAE=5.833;MAF_USDA=18.235
NC_035081.1	7254270	.	C	T	.	.	MAF_INRAE=5.833;MAF_USDA=19.412
NC_035081.1	7254304	.	A	C	.	.	MAF_INRAE=5.833;MAF_USDA=18.452
NC_035081.1	7254382	.	A	G	.	.	MAF_INRAE=2.632;MAF_USDA=16.393
NC_035081.1	7254399	.	A	G	.	.	MAF_INRAE=7.5;MAF_USDA=23.529
NC_035081.1	7254401	.	T	G	.	.	MAF_INRAE=44.937;MAF_USDA=25.882
NC_035081.1	7254452	.	C	T	.	.	MAF_USDA=3.279
NC_035081.1	7254456	.	C	T	.	.	MAF_USDA=9.836
NC_035081.1	7254457	.	G	A	.	.	MAF_INRAE=46.203;MAF_USDA=25.882
NC_035081.1	7254541	.	G	A	.	.	MAF_INRAE=46.203;MAF_USDA=27.059
NC_035081.1	7254629	.	C	A	.	.	MAF_INRAE=6.329;MAF_USDA=1.639
NC_035081.1	7254656	.	G	A	.	.	MAF_INRAE=5.833;MAF_USDA=3.529
NC_035081.1	7254698	.	A	C	.	.	MAF_INRAE=23.418;MAF_USDA=24.706
NC_035081.1	7254716	.	G	A	.	.	MAF_INRAE=30.38;MAF_USDA=48.235
NC_035081.1	7254777	.	C	T	.	.	MAF_INRAE=12.025;MAF_USDA=3.529
NC_035081.1	7254795	.	C	T	.	.	MAF_INRAE=23.418;MAF_USDA=25.882
NC_035081.1	7254891	.	A	G	.	.	MAF_INRAE=46.203;MAF_USDA=25.294
NC_035081.1	7254909	.	T	G	.	.	MAF_USDA=17.213
NC_035081.1	7254924	.	C	G	.	.	MAF_INRAE=2.5;MAF_USDA=14.706
NC_035081.1	7254929	.	G	A	.	.	MAF_INRAE=4.167;MAF_USDA=12.353
NC_035081.1	7254943	.	G	A	.	.	MAF_USDA=28.824
NC_035081.1	7254952	.	T	C	.	.	MAF_INRAE=5.263;MAF_USDA=9.412
NC_035081.1	7254957	.	A	G	.	.	MAF_USDA=45.294
NC_035081.1	7254960	.	C	T	.	.	MAF_USDA=17.213
NC_035081.1	7254977	.	A	T	.	.	MAF_USDA=6.25
NC_035081.1	7254978	.	G	A	.	.	MAF_USDA=17.213
NC_035081.1	7254985	.	T	A	.	.	MAF_USDA=39.583
NC_035081.1	7255001	.	T	G	.	.	MAF_INRAE=26.316;MAF_USDA=19.88
NC_035081.1	7255033	.	C	A	.	.	MAF_INRAE=14.557;MAF_USDA=9.412
NC_035081.1	7255034	.	A	C	.	.	MAF_INRAE=17.5;MAF_USDA=9.412
NC_035081.1	7255038	.	C	A	.	.	MAF_INRAE=1.667;MAF_USDA=28.235
NC_035081.1	7255077	.	T	C	.	.	MAF_INRAE=46.835;MAF_USDA=24.118
NC_035081.1	7255078	.	A	G	.	.	MAF_USDA=17.213
NC_035081.1	7255103	.	A	G	.	.	MAF_INRAE=15.19;MAF_USDA=23.529
NC_035081.1	7255112	.	G	T	.	.	MAF_USDA=17.213
NC_035081.1	7255201	.	G	T	.	.	MAF_INRAE=37.975;MAF_USDA=50.0
NC_035081.1	7255245	.	A	G	.	.	MAF_USDA=17.213
NC_035081.1	7255275	.	C	T	.	.	MAF_USDA=7.647
NC_035081.1	7255282	.	T	A	.	.	MAF_INRAE=15.19;MAF_USDA=23.529
NC_035081.1	7255284	.	A	T	.	.	MAF_INRAE=6.667;MAF_USDA=23.529
NC_035081.1	7255287	.	T	G	.	.	MAF_INRAE=6.667;MAF_USDA=41.667
NC_035081.1	7255353	.	A	C	.	.	MAF_INRAE=48.101;MAF_USDA=39.412
NC_035081.1	7255378	.	C	G	.	.	MAF_INRAE=6.667;MAF_USDA=8.235
NC_035081.1	7255417	.	G	A	.	.	MAF_INRAE=34.81;MAF_USDA=10.588
NC_035081.1	7255473	.	A	C	.	.	MAF_USDA=11.475
NC_035081.1	7255496	.	C	A	.	.	MAF_INRAE=1.667;MAF_USDA=3.529
NC_035081.1	7255553	.	T	A	.	.	MAF_USDA=2.459
NC_035081.1	7255617	.	G	A	.	.	MAF_USDA=1.639
NC_035081.1	7255786	.	G	A	.	.	MAF_INRAE=1.667;MAF_USDA=4.118
NC_035081.1	7255807	.	T	G	.	.	MAF_USDA=13.115
NC_035081.1	7255818	.	G	A	.	.	MAF_USDA=2.459
NC_035081.1	7255925	.	C	T	.	.	MAF_INRAE=6.329;MAF_USDA=1.639
NC_035081.1	7256019	.	A	T	.	.	MAF_INRAE=34.81;MAF_USDA=10.0
NC_035081.1	7256022	.	C	T	.	.	MAF_INRAE=6.329;MAF_USDA=10.656
NC_035081.1	7256051	.	C	G	.	.	MAF_USDA=1.639
NC_035081.1	7256127	.	G	T	.	.	MAF_USDA=2.459
NC_035081.1	7256185	.	A	T	.	.	MAF_USDA=1.639
NC_035081.1	7256224	.	CCAGTCAGTC	CCAGTCAGTA	.	.	MAF_USDA=29.167
NC_035081.1	7256233	.	C	A	.	.	MAF_INRAE=40.0
NC_035081.1	7256296	.	C	A	.	.	MAF_INRAE=48.101;MAF_USDA=34.118
NC_035081.1	7256305	.	C	T	.	.	MAF_INRAE=48.101;MAF_USDA=30.588
NC_035081.1	7256586	.	T	C	.	.	MAF_USDA=8.197
NC_035081.1	7256601	.	A	T	.	.	MAF_USDA=4.918
NC_035081.1	7256651	.	A	C	.	.	MAF_USDA=1.639
NC_035081.1	7256652	.	G	C	.	.	MAF_INRAE=1.667;MAF_USDA=5.294
NC_035081.1	7256704	.	G	A	.	.	MAF_USDA=4.098
NC_035081.1	7256707	.	T	G	.	.	MAF_INRAE=1.667;MAF_USDA=11.176
NC_035081.1	7256781	.	C	T	.	.	MAF_USDA=4.098
NC_035081.1	7256898	.	A	T	.	.	MAF_INRAE=34.81;MAF_USDA=38.235
NC_035081.1	7257190	.	A	G	.	.	MAF_USDA=2.459
NC_035081.1	7257287	.	A	T	.	.	MAF_USDA=1.639
NC_035081.1	7257348	.	C	T	.	.	MAF_INRAE=1.667;MAF_USDA=21.765
NC_035081.1	7257502	.	G	A	.	.	MAF_USDA=25.0
NC_035081.1	7257591	.	T	C	.	.	MAF_USDA=6.25
NC_035081.1	7257734	.	G	T	.	.	MAF_INRAE=2.5;MAF_USDA=1.176
NC_035081.1	7257762	.	G	A	.	.	MAF_INRAE=1.667;MAF_USDA=16.471
NC_035081.1	7257806	.	C	T	.	.	MAF_USDA=12.5
NC_035081.1	7257843	.	G	T	.	.	MAF_INRAE=14.557;MAF_USDA=22.353
NC_035081.1	7257844	.	G	T	.	.	MAF_USDA=14.118
NC_035081.1	7257850	.	T	G	.	.	MAF_USDA=14.118
NC_035081.1	7257867	.	T	A	.	.	MAF_USDA=6.25
NC_035081.1	7257870	.	T	G	.	.	MAF_INRAE=26.582;MAF_USDA=5.294
NC_035081.1	7257902	.	G	A	.	.	MAF_USDA=4.098
NC_035081.1	7257913	.	C	A	.	.	MAF_USDA=13.529
NC_035081.1	7257919	.	A	T	.	.	MAF_USDA=13.115
NC_035081.1	7257953	.	C	A	.	.	MAF_USDA=2.459
NC_035081.1	7257966	.	G	A	.	.	MAF_USDA=8.197
NC_035081.1	7257970	.	G	A	.	.	MAF_USDA=2.459
NC_035081.1	7257984	.	A	C	.	.	MAF_INRAE=15.19;MAF_USDA=25.294
NC_035081.1	7257997	.	G	T	.	.	MAF_USDA=9.412
NC_035081.1	7258120	.	G	A	.	.	MAF_USDA=1.639
NC_035081.1	7258145	.	C	T	.	.	MAF_USDA=12.353
NC_035081.1	7258147	.	T	C	.	.	MAF_USDA=3.529
NC_035081.1	7258148	.	C	T	.	.	MAF_USDA=12.353
NC_035081.1	7258158	.	G	A	.	.	MAF_INRAE=2.5;MAF_USDA=13.529
NC_035081.1	7258177	.	A	T	.	.	MAF_USDA=11.765
NC_035081.1	7258213	.	G	A	.	.	MAF_INRAE=45.57;MAF_USDA=37.059
NC_035081.1	7258215	.	T	A	.	.	MAF_USDA=6.25
NC_035081.1	7258318	.	C	T	.	.	MAF_INRAE=9.494;MAF_USDA=6.471
NC_035081.1	7258357	.	C	A	.	.	MAF_INRAE=10.759;MAF_USDA=1.639
NC_035081.1	7258391	.	T	C	.	.	MAF_INRAE=42.105;MAF_USDA=15.294
NC_035081.1	7258427	.	G	T	.	.	MAF_INRAE=14.557;MAF_USDA=26.471
NC_035081.1	7258473	.	A	T	.	.	MAF_INRAE=1.667;MAF_USDA=8.235
NC_035081.1	7258519	.	A	G	.	.	MAF_INRAE=12.025;MAF_USDA=3.529
NC_035081.1	7258555	.	G	T	.	.	MAF_USDA=4.918
NC_035081.1	7258569	.	A	G	.	.	MAF_USDA=2.459
NC_035081.1	7258590	.	C	A	.	.	MAF_INRAE=22.152
NC_035081.1	7258598	.	C	G	.	.	MAF_USDA=3.279
NC_035081.1	7258638	.	C	G	.	.	MAF_INRAE=42.105;MAF_USDA=6.471
NC_035081.1	7258671	.	A	C	.	.	MAF_INRAE=44.937;MAF_USDA=23.529
NC_035081.1	7258760	.	C	T	.	.	MAF_INRAE=6.667;MAF_USDA=3.279
NC_035081.1	7258773	.	T	C	.	.	MAF_INRAE=6.667;MAF_USDA=3.279
NC_035081.1	7258846	.	G	C	.	.	MAF_INRAE=26.582;MAF_USDA=7.377
NC_035081.1	7258849	.	A	G	.	.	MAF_USDA=9.412
NC_035081.1	7258910	.	G	A	.	.	MAF_USDA=8.333
NC_035081.1	7258944	.	G	T	.	.	MAF_USDA=4.167
NC_035081.1	7259134	.	T	C	.	.	MAF_USDA=1.639
NC_035081.1	7259294	.	T	C	.	.	MAF_USDA=10.417
NC_035081.1	7259295	.	T	A	.	.	MAF_USDA=10.417
NC_035081.1	7259296	.	G	C	.	.	MAF_USDA=10.417
NC_035081.1	7259317	.	T	C	.	.	MAF_USDA=4.918
NC_035081.1	7259372	.	T	C	.	.	MAF_INRAE=11.392;MAF_USDA=18.824
NC_035081.1	7259432	.	T	G	.	.	MAF_USDA=1.639
NC_035081.1	7259567	.	C	T	.	.	MAF_INRAE=27.848;MAF_USDA=15.294
NC_035081.1	7259806	.	C	T	.	.	MAF_USDA=4.167
NC_035081.1	7259853	.	T	A	.	.	MAF_USDA=4.098
NC_035081.1	7259854	.	C	T	.	.	MAF_USDA=4.098
NC_035081.1	7259913	.	C	T	.	.	MAF_USDA=2.459
NC_035081.1	7259972	.	C	T	.	.	MAF_USDA=10.714
NC_035081.1	7259975	.	A	C	.	.	MAF_USDA=10.588
NC_035081.1	7260003	.	T	A	.	.	MAF_USDA=3.529
NC_035081.1	7260015	.	G	A	.	.	MAF_INRAE=7.5;MAF_USDA=3.279
NC_035081.1	7260065	.	C	T	.	.	MAF_INRAE=27.848;MAF_USDA=6.25
NC_035081.1	7260087	.	T	C	.	.	MAF_INRAE=28.481;MAF_USDA=6.25
NC_035081.1	7260116	.	T	C	.	.	MAF_INRAE=26.582;MAF_USDA=25.882
NC_035081.1	7260130	.	C	T	.	.	MAF_INRAE=22.152;MAF_USDA=2.941
NC_035081.1	7260131	.	C	A	.	.	MAF_INRAE=48.333;MAF_USDA=21.765
NC_035081.1	7260141	.	T	C	.	.	MAF_INRAE=45.57;MAF_USDA=22.353
NC_035081.1	7260156	.	C	T	.	.	MAF_INRAE=43.333;MAF_USDA=47.917
NC_035081.1	7260217	.	T	G	.	.	MAF_USDA=1.667
NC_035081.1	7260219	.	A	C	.	.	MAF_INRAE=44.937;MAF_USDA=23.214
NC_035081.1	7260309	.	T	A	.	.	MAF_INRAE=11.392;MAF_USDA=17.647
NC_035081.1	7260315	.	C	T	.	.	MAF_USDA=3.279
NC_035081.1	7260320	.	T	C	.	.	MAF_USDA=1.639
NC_035081.1	7260383	.	G	A	.	.	MAF_INRAE=1.667;MAF_USDA=1.19
NC_035081.1	7260389	.	G	T	.	.	MAF_INRAE=8.333;MAF_USDA=36.31
NC_035081.1	7261037	.	A	C	.	.	MAF_USDA=6.034
NC_035081.1	7261587	.	T	G	.	.	MAF_USDA=15.294
NC_035081.1	7261593	.	C	T	.	.	MAF_USDA=1.639
NC_035081.1	7261626	.	A	G	.	.	MAF_INRAE=15.823;MAF_USDA=12.353
NC_035081.1	7261627	.	A	G	.	.	MAF_USDA=10.0
NC_035081.1	7261642	.	T	C	.	.	MAF_USDA=3.279
NC_035081.1	7261711	.	G	A	.	.	MAF_USDA=6.557
NC_035081.1	7261728	.	G	C	.	.	MAF_USDA=1.639
NC_035081.1	7261733	.	C	A	.	.	MAF_INRAE=11.392;MAF_USDA=5.294
NC_035081.1	7261735	.	G	T	.	.	MAF_INRAE=6.667;MAF_USDA=8.235
NC_035081.1	7261752	.	G	A	.	.	MAF_INRAE=39.873;MAF_USDA=32.941
NC_035081.1	7261768	.	T	G	.	.	MAF_INRAE=45.0;MAF_USDA=48.235
NC_035081.1	7261772	.	G	C	.	.	MAF_USDA=1.639
NC_035081.1	7261791	.	C	T	.	.	MAF_INRAE=35.833;MAF_USDA=43.529
NC_035081.1	7261792	.	T	C	.	.	MAF_INRAE=26.667;MAF_USDA=21.176
NC_035081.1	7261794	.	C	T	.	.	MAF_INRAE=35.833;MAF_USDA=40.588
NC_035081.1	7261796	.	C	T	.	.	MAF_USDA=1.639
NC_035081.1	7261798	.	C	T	.	.	MAF_INRAE=42.5;MAF_USDA=46.471
NC_035081.1	7261806	.	T	C	.	.	MAF_INRAE=36.709;MAF_USDA=34.118
NC_035081.1	7261825	.	C	A	.	.	MAF_INRAE=28.481;MAF_USDA=4.706
NC_035081.1	7261864	.	C	T	.	.	MAF_USDA=1.639
NC_035081.1	7261866	.	A	T	.	.	MAF_INRAE=32.911;MAF_USDA=10.417
NC_035081.1	7261881	.	C	T	.	.	MAF_INRAE=33.544;MAF_USDA=21.176
NC_035081.1	7262065	.	G	A	.	.	MAF_INRAE=1.667;MAF_USDA=6.25
NC_035081.1	7262148	.	C	T	.	.	MAF_INRAE=23.418;MAF_USDA=28.824
NC_035081.1	7262264	.	G	T	.	.	MAF_INRAE=8.333;MAF_USDA=6.25
NC_035081.1	7262279	.	A	C	.	.	MAF_INRAE=25.316;MAF_USDA=41.176
NC_035081.1	7262358	.	G	C	.	.	MAF_USDA=16.393
NC_035081.1	7262386	.	T	A	.	.	MAF_INRAE=41.772;MAF_USDA=5.882
NC_035081.1	7262387	.	G	C	.	.	MAF_INRAE=50.0;MAF_USDA=5.952
NC_035081.1	7262395	.	T	G	.	.	MAF_INRAE=28.481;MAF_USDA=2.381
NC_035081.1	7262434	.	C	G	.	.	MAF_INRAE=17.722;MAF_USDA=35.417
NC_035081.1	7262481	.	C	T	.	.	MAF_USDA=8.333
NC_035081.1	7263060	.	C	T	.	.	MAF_USDA=9.146
NC_035081.1	7263236	.	G	A	.	.	MAF_USDA=1.639
NC_035081.1	7263364	.	C	T	.	.	MAF_USDA=1.639
NC_035081.1	7263392	.	C	T	.	.	MAF_INRAE=28.481;MAF_USDA=3.529
NC_035081.1	7263481	.	C	T	.	.	MAF_INRAE=1.667;MAF_USDA=2.353
NC_035081.1	7263482	.	G	A	.	.	MAF_USDA=1.639
NC_035081.1	7263498	.	C	A	.	.	MAF_INRAE=18.354;MAF_USDA=15.882
NC_035081.1	7263503	.	T	G	.	.	MAF_INRAE=18.354;MAF_USDA=15.882
NC_035081.1	7263519	.	A	T	.	.	MAF_USDA=1.639
NC_035081.1	7263630	.	C	T	.	.	MAF_USDA=9.016
NC_035081.1	7263635	.	A	C	.	.	MAF_INRAE=31.646;MAF_USDA=8.235
NC_035081.1	7263748	.	A	C	.	.	MAF_USDA=1.639
NC_035081.1	7263749	.	G	A	.	.	MAF_USDA=1.639
NC_035081.1	7263847	.	A	G	.	.	MAF_USDA=3.279
NC_035081.1	7263888	.	C	A	.	.	MAF_USDA=3.279
NC_035081.1	7263939	.	T	A	.	.	MAF_INRAE=18.354;MAF_USDA=4.706
NC_035081.1	7263964	.	G	C	.	.	MAF_USDA=4.918
NC_035081.1	7263984	.	T	C	.	.	MAF_INRAE=6.667;MAF_USDA=3.279
NC_035081.1	7264089	.	A	T	.	.	MAF_USDA=7.377
NC_035081.1	7264097	.	C	T	.	.	MAF_USDA=7.059
NC_035081.1	7264101	.	T	C	.	.	MAF_INRAE=1.667;MAF_USDA=31.176
NC_035081.1	7264156	.	A	G	.	.	MAF_INRAE=18.354;MAF_USDA=5.294
NC_035081.1	7264159	.	T	C	.	.	MAF_INRAE=1.667;MAF_USDA=30.0
NC_035081.1	7264229	.	C	T	.	.	MAF_INRAE=28.481;MAF_USDA=9.412
NC_035081.1	7264291	.	G	A	.	.	MAF_USDA=1.639
NC_035081.1	7264313	.	C	T	.	.	MAF_INRAE=19.62;MAF_USDA=43.529
NC_035081.1	7264393	.	T	G	.	.	MAF_USDA=2.459
NC_035081.1	7264420	.	G	T	.	.	MAF_INRAE=17.722;MAF_USDA=4.706
NC_035081.1	7264421	.	G	A	.	.	MAF_USDA=1.639
NC_035081.1	7264445	.	C	T	.	.	MAF_USDA=1.639
NC_035081.1	7264507	.	C	A	.	.	MAF_USDA=3.279
NC_035081.1	7264522	.	C	T	.	.	MAF_INRAE=12.025;MAF_USDA=3.529
NC_035081.1	7264609	.	G	A	.	.	MAF_INRAE=42.105;MAF_USDA=7.738
NC_035081.1	7264706	.	G	A	.	.	MAF_INRAE=5.833;MAF_USDA=5.294
NC_035081.1	7264715	.	G	A	.	.	MAF_USDA=1.639
NC_035081.1	7264798	.	C	A	.	.	MAF_USDA=1.639
NC_035081.1	7264816	.	G	T	.	.	MAF_USDA=10.0
NC_035081.1	7264856	.	T	G	.	.	MAF_INRAE=4.167;MAF_USDA=30.0
NC_035081.1	7264873	.	G	A	.	.	MAF_INRAE=15.19;MAF_USDA=10.588
NC_035081.1	7264884	.	G	A	.	.	MAF_USDA=1.639
NC_035081.1	7264910	.	C	T	.	.	MAF_USDA=1.639
NC_035081.1	7265067	.	G	T	.	.	MAF_INRAE=26.316;MAF_USDA=14.706
NC_035081.1	7265158	.	A	T	.	.	MAF_USDA=46.471
NC_035081.1	7265204	.	A	G	.	.	MAF_INRAE=8.333
NC_035081.1	7265334	.	G	A	.	.	MAF_USDA=2.083
NC_035081.1	7265443	.	G	A	.	.	MAF_INRAE=34.81;MAF_USDA=23.529
NC_035081.1	7265448	.	G	T	.	.	MAF_USDA=1.639
NC_035081.1	7265450	.	A	G	.	.	MAF_INRAE=6.667;MAF_USDA=4.098
NC_035081.1	7265478	.	G	T	.	.	MAF_USDA=1.639
NC_035081.1	7265548	.	T	C	.	.	MAF_INRAE=2.5;MAF_USDA=3.529
NC_035081.1	7265591	.	C	T	.	.	MAF_INRAE=15.789;MAF_USDA=26.471
NC_035081.1	7265594	.	C	T	.	.	MAF_USDA=1.176
NC_035081.1	7265599	.	T	C	.	.	MAF_INRAE=15.789;MAF_USDA=25.882
NC_035081.1	7265607	.	A	T	.	.	MAF_USDA=29.167
NC_035081.1	7265644	.	T	A	.	.	MAF_INRAE=44.937;MAF_USDA=26.471
NC_035081.1	7265707	.	A	G	.	.	MAF_USDA=37.647
NC_035081.1	7265711	.	C	T	.	.	MAF_USDA=24.706
NC_035081.1	7265725	.	A	T	.	.	MAF_USDA=1.639
NC_035081.1	7265726	.	T	A	.	.	MAF_USDA=1.639
NC_035081.1	7265736	.	A	T	.	.	MAF_USDA=6.557
NC_035081.1	7265739	.	T	A	.	.	MAF_USDA=6.557
NC_035081.1	7265748	.	A	T	.	.	MAF_USDA=6.25
NC_035081.1	7265749	.	T	A	.	.	MAF_USDA=8.333
NC_035081.1	7265771	.	A	T	.	.	MAF_USDA=10.588
NC_035081.1	7265772	.	T	A	.	.	MAF_USDA=9.412
NC_035081.1	7265780	.	C	T	.	.	MAF_USDA=16.667
NC_035081.1	7265782	.	A	T	.	.	MAF_USDA=2.083
NC_035081.1	7265785	.	T	A	.	.	MAF_USDA=2.083
NC_035081.1	7265816	.	A	G	.	.	MAF_USDA=2.459
NC_035081.1	7265817	.	T	A	.	.	MAF_INRAE=3.333
NC_035081.1	7265818	.	A	T	.	.	MAF_INRAE=3.333
NC_035081.1	7265826	.	C	T	.	.	MAF_USDA=4.098
NC_035081.1	7265828	.	T	A	.	.	MAF_INRAE=1.667;MAF_USDA=14.118
NC_035081.1	7265831	.	A	T	.	.	MAF_INRAE=1.667;MAF_USDA=14.118
NC_035081.1	7265872	.	T	G	.	.	MAF_INRAE=15.789;MAF_USDA=26.471
NC_035081.1	7265966	.	C	A	.	.	MAF_USDA=26.471
NC_035081.1	7265986	.	C	A	.	.	MAF_INRAE=26.316;MAF_USDA=13.529
NC_035081.1	7266066	.	A	G	.	.	MAF_USDA=7.647
NC_035081.1	7266068	.	C	T	.	.	MAF_USDA=6.25
NC_035081.1	7266094	.	G	T	.	.	MAF_USDA=2.459
NC_035081.1	7266099	.	T	C	.	.	MAF_INRAE=2.5;MAF_USDA=33.607
NC_035081.1	7266112	.	C	T	.	.	MAF_USDA=2.5
NC_035081.1	7266113	.	G	A	.	.	MAF_USDA=5.0
NC_035081.1	7266115	.	G	A	.	.	MAF_USDA=2.5
NC_035081.1	7266125	.	GC	GT	.	.	MAF_USDA=10.417
NC_035081.1	7266137	.	C	G	.	.	MAF_USDA=12.353
NC_035081.1	7266138	.	G	A	.	.	MAF_USDA=4.706
NC_035081.1	7266157	.	G	A	.	.	MAF_USDA=3.279
NC_035081.1	7266170	.	C	T	.	.	MAF_USDA=8.235
NC_035081.1	7266223	.	C	T	.	.	MAF_USDA=7.377
NC_035081.1	7266226	.	C	T	.	.	MAF_INRAE=17.722;MAF_USDA=17.059
NC_035081.1	7266236	.	T	A	.	.	MAF_USDA=14.118
NC_035081.1	7266237	.	G	T	.	.	MAF_USDA=14.118
NC_035081.1	7266238	.	T	G	.	.	MAF_USDA=14.118
NC_035081.1	7266242	.	G	A	.	.	MAF_INRAE=2.5;MAF_USDA=1.765
NC_035081.1	7266248	.	T	C	.	.	MAF_USDA=4.918
NC_035081.1	7266280	.	G	A	.	.	MAF_USDA=1.639
NC_035081.1	7266397	.	T	G	.	.	MAF_INRAE=6.667;MAF_USDA=3.279
NC_035081.1	7266448	.	G	T	.	.	MAF_USDA=1.639
NC_035081.1	7266457	.	G	T	.	.	MAF_USDA=1.639
NC_035081.1	7266550	.	A	T	.	.	MAF_INRAE=5.833;MAF_USDA=6.557
NC_035081.1	7266568	.	A	T	.	.	MAF_USDA=5.738
NC_035081.1	7266580	.	A	C	.	.	MAF_INRAE=43.038;MAF_USDA=41.765
NC_035081.1	7266586	.	T	A	.	.	MAF_USDA=5.738
NC_035081.1	7266589	.	G	A	.	.	MAF_USDA=2.353
NC_035081.1	7266594	.	C	T	.	.	MAF_INRAE=45.57;MAF_USDA=38.824
NC_035081.1	7266604	.	T	A	.	.	MAF_INRAE=7.5;MAF_USDA=12.941
NC_035081.1	7266664	.	G	A	.	.	MAF_INRAE=17.722;MAF_USDA=23.529
NC_035081.1	7266692	.	T	C	.	.	MAF_INRAE=17.722;MAF_USDA=45.294
NC_035081.1	7266719	.	T	C	.	.	MAF_USDA=3.279
NC_035081.1	7266727	.	G	A	.	.	MAF_INRAE=17.722;MAF_USDA=42.941
NC_035081.1	7266788	.	T	C	.	.	MAF_INRAE=18.354;MAF_USDA=42.941
NC_035081.1	7266853	.	G	A	.	.	MAF_USDA=2.459
NC_035081.1	7266877	.	A	T	.	.	MAF_USDA=1.639
NC_035081.1	7266989	.	C	A	.	.	MAF_INRAE=48.734;MAF_USDA=43.529
NC_035081.1	7267050	.	C	T	.	.	MAF_INRAE=20.253;MAF_USDA=8.235
NC_035081.1	7267057	.	A	G	.	.	MAF_USDA=3.279
NC_035081.1	7267065	.	C	T	.	.	MAF_USDA=4.098
NC_035081.1	7267122	.	C	A	.	.	MAF_INRAE=6.667;MAF_USDA=4.098
NC_035081.1	7267288	.	C	A	.	.	MAF_INRAE=36.709;MAF_USDA=38.235
NC_035081.1	7267346	.	G	C	.	.	MAF_INRAE=38.608;MAF_USDA=32.941
NC_035081.1	7267371	.	T	A	.	.	MAF_INRAE=31.646;MAF_USDA=40.0
NC_035081.1	7267440	.	C	T	.	.	MAF_USDA=1.639
NC_035081.1	7267460	.	G	A	.	.	MAF_USDA=1.639
NC_035081.1	7267499	.	C	T	.	.	MAF_INRAE=18.354;MAF_USDA=8.235
NC_035081.1	7267514	.	G	A	.	.	MAF_INRAE=27.848;MAF_USDA=33.929
NC_035081.1	7267551	.	T	A	.	.	MAF_INRAE=39.873;MAF_USDA=37.059
NC_035081.1	7267552	.	T	G	.	.	MAF_INRAE=42.105;MAF_USDA=11.765
NC_035081.1	7267571	.	C	T	.	.	MAF_INRAE=44.937;MAF_USDA=41.176
NC_035081.1	7267585	.	C	G	.	.	MAF_INRAE=6.667;MAF_USDA=1.639
NC_035081.1	7267593	.	A	C	.	.	MAF_USDA=1.667
NC_035081.1	7267623	.	T	A	.	.	MAF_USDA=4.167
NC_035081.1	7267637	.	G	A	.	.	MAF_USDA=4.167
NC_035081.1	7267650	.	G	A	.	.	MAF_USDA=1.639
NC_035081.1	7267732	.	A	G	.	.	MAF_USDA=1.639
NC_035081.1	7267756	.	G	T	.	.	MAF_USDA=16.393
NC_035081.1	7267764	.	G	A	.	.	MAF_USDA=6.557
NC_035081.1	7267818	.	C	T	.	.	MAF_USDA=3.279
NC_035081.1	7267917	.	C	T	.	.	MAF_USDA=4.167
NC_035081.1	7268007	.	G	A	.	.	MAF_INRAE=48.101;MAF_USDA=28.824
NC_035081.1	7268017	.	T	A	.	.	MAF_USDA=4.918
NC_035081.1	7268073	.	C	A	.	.	MAF_USDA=6.557
NC_035081.1	7268094	.	G	A	.	.	MAF_INRAE=15.833;MAF_USDA=4.167
NC_035081.1	7268115	.	A	G	.	.	MAF_INRAE=48.734;MAF_USDA=32.353
NC_035081.1	7268207	.	A	C	.	.	MAF_USDA=4.098
NC_035081.1	7268284	.	C	A	.	.	MAF_USDA=3.279
NC_035081.1	7268329	.	G	A	.	.	MAF_INRAE=46.835;MAF_USDA=25.882
NC_035081.1	7268420	.	A	C	.	.	MAF_INRAE=46.203;MAF_USDA=22.941
NC_035081.1	7268694	.	T	G	.	.	MAF_INRAE=46.835;MAF_USDA=28.824
NC_035081.1	7268839	.	G	A	.	.	MAF_USDA=7.377
NC_035081.1	7268845	.	G	A	.	.	MAF_INRAE=2.5;MAF_USDA=2.083
NC_035081.1	7268958	.	A	G	.	.	MAF_INRAE=2.5;MAF_USDA=3.279
NC_035081.1	7268968	.	C	G	.	.	MAF_USDA=1.667
NC_035081.1	7268985	.	T	G	.	.	MAF_INRAE=48.101;MAF_USDA=39.412
NC_035081.1	7269011	.	C	T	.	.	MAF_USDA=3.279
NC_035081.1	7269058	.	C	T	.	.	MAF_USDA=1.639
NC_035081.1	7269110	.	C	T	.	.	MAF_USDA=1.639
NC_035081.1	7269124	.	A	G	.	.	MAF_INRAE=28.481;MAF_USDA=3.529
NC_035081.1	7269179	.	A	C	.	.	MAF_INRAE=50.0;MAF_USDA=40.588
NC_035081.1	7269215	.	C	T	.	.	MAF_USDA=1.639
NC_035081.1	7269350	.	A	T	.	.	MAF_INRAE=2.5;MAF_USDA=1.765
NC_035081.1	7269368	.	C	A	.	.	MAF_INRAE=2.5;MAF_USDA=1.765
NC_035081.1	7269385	.	T	A	.	.	MAF_INRAE=2.5;MAF_USDA=2.941
NC_035081.1	7269463	.	G	T	.	.	MAF_INRAE=2.5
NC_035081.1	7269690	.	T	C	.	.	MAF_INRAE=48.101;MAF_USDA=40.0
NC_035081.1	7269720	.	C	G	.	.	MAF_INRAE=48.101;MAF_USDA=41.176
NC_035081.1	7269737	.	C	A	.	.	MAF_USDA=1.639
NC_035081.1	7269751	.	A	G	.	.	MAF_INRAE=2.5;MAF_USDA=1.176
NC_035081.1	7269760	.	C	G	.	.	MAF_USDA=1.639
NC_035081.1	7269761	.	A	C	.	.	MAF_INRAE=47.468;MAF_USDA=39.412
NC_035081.1	7269769	.	C	A	.	.	MAF_USDA=7.377
NC_035081.1	7269789	.	A	T	.	.	MAF_USDA=1.639
NC_035081.1	7269819	.	G	T	.	.	MAF_INRAE=28.481;MAF_USDA=2.941
NC_035081.1	7269861	.	G	T	.	.	MAF_USDA=1.639
NC_035081.1	7270117	.	T	A	.	.	MAF_USDA=1.639
NC_035081.1	7270231	.	G	A	.	.	MAF_INRAE=3.333
NC_035081.1	7270233	.	C	T	.	.	MAF_INRAE=2.5;MAF_USDA=1.765
NC_035081.1	7270256	.	TGC	TGT	.	.	MAF_USDA=35.417
NC_035081.1	7270424	.	T	G	.	.	MAF_USDA=1.639
NC_035081.1	7270477	.	A	T	.	.	MAF_USDA=5.294
NC_035081.1	7270482	.	A	G	.	.	MAF_INRAE=50.0;MAF_USDA=43.529
NC_035081.1	7270529	.	A	C	.	.	MAF_INRAE=48.734;MAF_USDA=41.176
NC_035081.1	7270550	.	A	G	.	.	MAF_INRAE=2.5;MAF_USDA=1.176
NC_035081.1	7270664	.	G	T	.	.	MAF_USDA=2.459
NC_035081.1	7270674	.	A	T	.	.	MAF_INRAE=2.5;MAF_USDA=1.765
NC_035081.1	7270766	.	A	G	.	.	MAF_INRAE=50.0;MAF_USDA=42.353
NC_035081.1	7270775	.	C	A	.	.	MAF_INRAE=6.667;MAF_USDA=15.882
NC_035081.1	7270917	.	C	T	.	.	MAF_USDA=1.639
NC_035081.1	7270922	.	G	A	.	.	MAF_INRAE=18.354;MAF_USDA=7.647
NC_035081.1	7270951	.	C	A	.	.	MAF_USDA=8.197
NC_035081.1	7271045	.	G	T	.	.	MAF_INRAE=17.722;MAF_USDA=4.706
NC_035081.1	7271049	.	G	T	.	.	MAF_USDA=1.639
NC_035081.1	7271089	.	G	T	.	.	MAF_USDA=1.639
NC_035081.1	7271128	.	T	C	.	.	MAF_USDA=1.639
NC_035081.1	7271137	.	A	G	.	.	MAF_INRAE=41.772;MAF_USDA=22.353
NC_035081.1	7271176	.	A	T	.	.	MAF_USDA=1.639
NC_035081.1	7271277	.	T	G	.	.	MAF_INRAE=15.833;MAF_USDA=2.353
NC_035081.1	7271312	.	G	C	.	.	MAF_USDA=4.167
NC_035081.1	7271832	.	T	G	.	.	MAF_INRAE=30.38;MAF_USDA=24.118
NC_035081.1	7271869	.	A	C	.	.	MAF_USDA=5.738
NC_035081.1	7271892	.	C	T	.	.	MAF_INRAE=42.105
NC_035081.1	7271907	.	A	T	.	.	MAF_INRAE=28.481
NC_035081.1	7271978	.	T	G	.	.	MAF_INRAE=1.667;MAF_USDA=4.918
NC_035081.1	7272001	.	T	A	.	.	MAF_INRAE=2.5;MAF_USDA=1.765
NC_035081.1	7272035	.	G	A	.	.	MAF_INRAE=17.722;MAF_USDA=7.647
NC_035081.1	7272054	.	C	T	.	.	MAF_INRAE=29.114;MAF_USDA=6.471
NC_035081.1	7272105	.	A	T	.	.	MAF_INRAE=5.833;MAF_USDA=28.235
NC_035081.1	7272232	.	A	C	.	.	MAF_INRAE=29.114;MAF_USDA=6.471
NC_035081.1	7272257	.	A	T	.	.	MAF_INRAE=16.456;MAF_USDA=13.529
NC_035081.1	7272367	.	T	C	.	.	MAF_USDA=20.833
NC_035081.1	7272457	.	C	T	.	.	MAF_INRAE=16.456;MAF_USDA=13.529
NC_035081.1	7272536	.	T	C	.	.	MAF_INRAE=16.456;MAF_USDA=13.529
NC_035081.1	7272546	.	C	T	.	.	MAF_USDA=10.656
NC_035081.1	7272726	.	G	T	.	.	MAF_INRAE=42.105;MAF_USDA=8.824
NC_035081.1	7272875	.	C	T	.	.	MAF_USDA=4.167
NC_035081.1	7272916	.	G	A	.	.	MAF_INRAE=22.5;MAF_USDA=22.353
NC_035081.1	7272966	.	C	T	.	.	MAF_USDA=3.279
NC_035081.1	7273177	.	C	T	.	.	MAF_USDA=2.083
NC_035081.1	7273322	.	G	A	.	.	MAF_USDA=3.279
NC_035081.1	7273341	.	C	T	.	.	MAF_USDA=6.557
NC_035081.1	7273417	.	A	G	.	.	MAF_INRAE=22.5;MAF_USDA=24.118
NC_035081.1	7273474	.	T	C	.	.	MAF_USDA=1.639
NC_035081.1	7273520	.	A	T	.	.	MAF_INRAE=28.481;MAF_USDA=17.059
NC_035081.1	7273539	.	G	T	.	.	MAF_INRAE=16.456;MAF_USDA=13.529
NC_035081.1	7273614	.	A	T	.	.	MAF_USDA=1.639
NC_035081.1	7273689	.	T	C	.	.	MAF_USDA=3.279
NC_035081.1	7273700	.	G	T	.	.	MAF_USDA=11.475
NC_035081.1	7273708	.	C	T	.	.	MAF_INRAE=17.722;MAF_USDA=18.235
NC_035081.1	7273716	.	C	T	.	.	MAF_INRAE=29.114;MAF_USDA=6.471
NC_035081.1	7273784	.	T	A	.	.	MAF_USDA=4.706
NC_035081.1	7273793	.	C	T	.	.	MAF_INRAE=28.481;MAF_USDA=19.412
NC_035081.1	7273819	.	G	T	.	.	MAF_INRAE=17.089;MAF_USDA=18.824
NC_035081.1	7273926	.	T	A,*	.	.	MAF_INRAE=5.263
NC_035081.1	7273946	.	C	T	.	.	MAF_USDA=1.639
NC_035081.1	7274003	.	T	A	.	.	MAF_INRAE=18.354;MAF_USDA=10.0
NC_035081.1	7274055	.	C	T	.	.	MAF_INRAE=1.667;MAF_USDA=5.357
NC_035081.1	7274085	.	T	C	.	.	MAF_USDA=4.167
NC_035081.1	7274094	.	G	A	.	.	MAF_INRAE=7.5;MAF_USDA=25.595
NC_035081.1	7274102	.	T	C	.	.	MAF_INRAE=28.481;MAF_USDA=8.333
NC_035081.1	7274135	.	C	T	.	.	MAF_INRAE=2.5;MAF_USDA=5.882
NC_035081.1	7274322	.	C	T	.	.	MAF_USDA=5.738
NC_035081.1	7274392	.	T	A	.	.	MAF_INRAE=15.0
NC_035081.1	7274417	.	G	C	.	.	MAF_USDA=1.639
NC_035081.1	7274451	.	T	A	.	.	MAF_USDA=11.475
NC_035081.1	7274453	.	G	T	.	.	MAF_USDA=11.475
NC_035081.1	7274488	.	G	A	.	.	MAF_INRAE=31.646;MAF_USDA=30.588
NC_035081.1	7274518	.	G	T	.	.	MAF_USDA=2.5
NC_035081.1	7274521	.	C	T	.	.	MAF_USDA=1.667
NC_035081.1	7274567	.	G	A	.	.	MAF_USDA=37.5
NC_035081.1	7274571	.	A	C	.	.	MAF_USDA=23.529
NC_035081.1	7274574	.	T	G	.	.	MAF_USDA=25.294
NC_035081.1	7274599	.	C	A	.	.	MAF_USDA=7.377
NC_035081.1	7274600	.	A	G	.	.	MAF_USDA=12.295
NC_035081.1	7274602	.	T	G	.	.	MAF_USDA=11.765
NC_035081.1	7274627	.	T	A	.	.	MAF_USDA=35.417
NC_035081.1	7274633	.	T	C	.	.	MAF_INRAE=1.667
NC_035081.1	7274651	.	A	G	.	.	MAF_INRAE=2.5
NC_035081.1	7274656	.	G	A	.	.	MAF_INRAE=1.667
NC_035081.1	7274658	.	G	T	.	.	MAF_INRAE=1.667
NC_035081.1	7274661	.	T	C	.	.	MAF_INRAE=1.667
NC_035081.1	7274684	.	A	G	.	.	MAF_USDA=19.412
NC_035081.1	7274712	.	A	G	.	.	MAF_USDA=8.197
NC_035081.1	7274717	.	C	T	.	.	MAF_USDA=9.836
NC_035081.1	7274967	.	G	T	.	.	MAF_USDA=2.459
NC_035081.1	7275017	.	C	T	.	.	MAF_INRAE=1.667
NC_035081.1	7275023	.	G	T	.	.	MAF_INRAE=1.667
NC_035081.1	7275040	.	A	T	.	.	MAF_INRAE=25.833
NC_035081.1	7275042	.	T	C	.	.	MAF_INRAE=1.667
NC_035081.1	7275076	.	A	T	.	.	MAF_INRAE=2.5;MAF_USDA=1.765
NC_035081.1	7275099	.	A	G	.	.	MAF_USDA=2.459
NC_035081.1	7275168	.	C	T	.	.	MAF_USDA=1.639
NC_035081.1	7275242	.	A	C	.	.	MAF_USDA=2.459
NC_035081.1	7275253	.	C	G	.	.	MAF_INRAE=15.823;MAF_USDA=33.333
NC_035081.1	7275341	.	C	T	.	.	MAF_USDA=1.639
NC_035081.1	7275463	.	G	A	.	.	MAF_USDA=5.738
NC_035081.1	7275545	.	G	A	.	.	MAF_INRAE=28.481;MAF_USDA=22.941
NC_035081.1	7275598	.	G	C	.	.	MAF_INRAE=5.833;MAF_USDA=21.176
NC_035081.1	7275675	.	G	A	.	.	MAF_INRAE=3.333
NC_035081.1	7275735	.	T	C	.	.	MAF_INRAE=31.013;MAF_USDA=20.588
NC_035081.1	7275781	.	G	A	.	.	MAF_USDA=1.667
NC_035081.1	7275797	.	A	G	.	.	MAF_INRAE=6.667;MAF_USDA=1.667
NC_035081.1	7275803	.	G	C	.	.	MAF_INRAE=5.833;MAF_USDA=21.429
NC_035081.1	7275808	.	G	A	.	.	MAF_INRAE=1.667
NC_035081.1	7275823	.	A	C	.	.	MAF_USDA=12.295
NC_035081.1	7275872	.	G	A	.	.	MAF_USDA=2.459
NC_035081.1	7275898	.	C	T	.	.	MAF_USDA=2.459
NC_035081.1	7275899	.	A	G	.	.	MAF_INRAE=5.833;MAF_USDA=22.353
NC_035081.1	7275906	.	A	G	.	.	MAF_INRAE=29.747;MAF_USDA=35.417
NC_035081.1	7275987	.	G	A	.	.	MAF_USDA=4.167
NC_035081.1	7276047	.	A	G	.	.	MAF_INRAE=28.481;MAF_USDA=4.118
NC_035081.1	7276049	.	A	G	.	.	MAF_USDA=2.459
NC_035081.1	7276159	.	C	T	.	.	MAF_INRAE=29.167;MAF_USDA=15.294
NC_035081.1	7276175	.	A	T	.	.	MAF_INRAE=42.5
NC_035081.1	7276195	.	G	A	.	.	MAF_INRAE=1.667
NC_035081.1	7276244	.	C	G	.	.	MAF_INRAE=25.949;MAF_USDA=14.583
NC_035081.1	7276276	.	C	A	.	.	MAF_INRAE=25.949;MAF_USDA=14.583
NC_035081.1	7276281	.	T	A	.	.	MAF_INRAE=6.667;MAF_USDA=2.459
NC_035081.1	7276378	.	G	A	.	.	MAF_INRAE=16.456;MAF_USDA=13.529
NC_035081.1	7276382	.	G	A	.	.	MAF_INRAE=25.949;MAF_USDA=18.824
NC_035081.1	7276393	.	T	C	.	.	MAF_INRAE=31.013;MAF_USDA=24.118
NC_035081.1	7276398	.	G	A	.	.	MAF_USDA=2.459
NC_035081.1	7276411	.	A	C	.	.	MAF_INRAE=12.025;MAF_USDA=8.333
NC_035081.1	7276533	.	A	C	.	.	MAF_INRAE=29.747;MAF_USDA=35.417
NC_035081.1	7276603	.	A	T	.	.	MAF_INRAE=34.167
NC_035081.1	7276604	.	T	A	.	.	MAF_INRAE=15.833
NC_035081.1	7276605	.	G	T	.	.	MAF_INRAE=6.667;MAF_USDA=20.833
NC_035081.1	7276673	.	C	T	.	.	MAF_INRAE=1.667;MAF_USDA=5.294
NC_035081.1	7276699	.	G	A	.	.	MAF_USDA=6.557
NC_035081.1	7276701	.	A	G	.	.	MAF_USDA=6.557
NC_035081.1	7276719	.	G	T	.	.	MAF_USDA=1.639
NC_035081.1	7276735	.	C	T	.	.	MAF_USDA=12.295
NC_035081.1	7276842	.	G	A	.	.	MAF_USDA=6.25
NC_035081.1	7276863	.	C	T	.	.	MAF_USDA=2.5
NC_035081.1	7276880	.	G	A	.	.	MAF_INRAE=42.105;MAF_USDA=7.738
NC_035081.1	7276914	.	A	G	.	.	MAF_INRAE=5.0;MAF_USDA=15.294
NC_035081.1	7276984	.	A	G	.	.	MAF_INRAE=15.0;MAF_USDA=5.738
NC_035081.1	7277028	.	G	A	.	.	MAF_USDA=5.738
NC_035081.1	7277045	.	G	C	.	.	MAF_INRAE=15.833;MAF_USDA=5.738
NC_035081.1	7277151	.	C	T	.	.	MAF_INRAE=28.481;MAF_USDA=4.706
NC_035081.1	7277242	.	T	G	.	.	MAF_INRAE=15.833;MAF_USDA=2.941
NC_035081.1	7277324	.	C	G	.	.	MAF_USDA=1.639
NC_035081.1	7277605	.	C	T	.	.	MAF_INRAE=16.456;MAF_USDA=15.294
NC_035081.1	7277690	.	C	A	.	.	MAF_INRAE=28.481;MAF_USDA=4.118
NC_035081.1	7277778	.	A	G	.	.	MAF_INRAE=42.105;MAF_USDA=10.588
NC_035081.1	7277888	.	G	A	.	.	MAF_INRAE=42.105;MAF_USDA=10.588
NC_035081.1	7277923	.	C	A	.	.	MAF_INRAE=2.5;MAF_USDA=1.176
NC_035081.1	7277979	.	A	G	.	.	MAF_INRAE=5.833;MAF_USDA=14.706
NC_035081.1	7277987	.	A	G	.	.	MAF_INRAE=15.823;MAF_USDA=23.529
NC_035081.1	7278008	.	C	T	.	.	MAF_USDA=8.197
NC_035081.1	7278079	.	C	T	.	.	MAF_INRAE=42.105;MAF_USDA=10.0
NC_035081.1	7278121	.	G	A	.	.	MAF_INRAE=18.987;MAF_USDA=14.706
NC_035081.1	7278190	.	G	A	.	.	MAF_USDA=2.459
NC_035081.1	7278246	.	C	A	.	.	MAF_INRAE=5.833;MAF_USDA=5.294
NC_035081.1	7278281	.	C	A	.	.	MAF_INRAE=12.5;MAF_USDA=14.706
NC_035081.1	7278543	.	G	A	.	.	MAF_USDA=7.377
NC_035081.1	7278560	.	C	A	.	.	MAF_USDA=7.377
NC_035081.1	7278722	.	A	T	.	.	MAF_INRAE=16.456;MAF_USDA=13.529
NC_035081.1	7278740	.	A	T	.	.	MAF_INRAE=9.167;MAF_USDA=3.529
NC_035081.1	7278754	.	T	C	.	.	MAF_USDA=2.941
NC_035081.1	7278862	.	G	T	.	.	MAF_USDA=1.639
NC_035081.1	7278884	.	T	C	.	.	MAF_USDA=1.639
NC_035081.1	7278914	.	G	A	.	.	MAF_USDA=1.639
NC_035081.1	7278946	.	C	T	.	.	MAF_USDA=2.459
NC_035081.1	7278953	.	A	C	.	.	MAF_USDA=3.279
NC_035081.1	7278991	.	T	A	.	.	MAF_USDA=2.459
NC_035081.1	7279030	.	A	C	.	.	MAF_USDA=6.557
NC_035081.1	7279103	.	T	G	.	.	MAF_USDA=3.279
NC_035081.1	7279170	.	C	T	.	.	MAF_USDA=4.098
NC_035081.1	7279182	.	G	A	.	.	MAF_INRAE=12.5;MAF_USDA=14.706
NC_035081.1	7279201	.	C	T	.	.	MAF_USDA=1.639
NC_035081.1	7279309	.	T	C	.	.	MAF_USDA=1.639
NC_035081.1	7279381	.	A	G	.	.	MAF_INRAE=6.667;MAF_USDA=2.459
NC_035081.1	7279384	.	G	A	.	.	MAF_USDA=2.459
NC_035081.1	7279399	.	C	T	.	.	MAF_INRAE=15.833;MAF_USDA=4.118
NC_035081.1	7279428	.	T	G	.	.	MAF_INRAE=5.833;MAF_USDA=22.951
NC_035081.1	7279448	.	T	A	.	.	MAF_USDA=2.459
NC_035081.1	7279464	.	A	G	.	.	MAF_USDA=1.639
NC_035081.1	7279547	.	G	T	.	.	MAF_INRAE=3.333;MAF_USDA=2.083
NC_035081.1	7279647	.	C	T	.	.	MAF_USDA=1.639
NC_035081.1	7279888	.	G	A	.	.	MAF_INRAE=43.038;MAF_USDA=14.706
NC_035081.1	7279911	.	G	A	.	.	MAF_INRAE=6.667;MAF_USDA=3.279
NC_035081.1	7279952	.	T	A	.	.	MAF_USDA=1.639
NC_035081.1	7279968	.	G	T	.	.	MAF_USDA=2.941
NC_035081.1	7280163	.	C	T	.	.	MAF_INRAE=6.667;MAF_USDA=2.459
NC_035081.1	7280168	.	T	G	.	.	MAF_USDA=29.167
NC_035081.1	7280292	.	G	T	.	.	MAF_INRAE=6.667;MAF_USDA=4.918
NC_035081.1	7280434	.	C	A	.	.	MAF_INRAE=30.38;MAF_USDA=5.882
NC_035081.1	7280451	.	G	A	.	.	MAF_INRAE=6.667;MAF_USDA=4.918
NC_035081.1	7280637	.	A	C	.	.	MAF_USDA=6.557
NC_035081.1	7280648	.	C	A	.	.	MAF_INRAE=16.667;MAF_USDA=4.098
NC_035081.1	7280739	.	G	T	.	.	MAF_USDA=1.667
NC_035081.1	7280992	.	T	A	.	.	MAF_INRAE=6.667;MAF_USDA=4.918
NC_035081.1	7281007	.	T	A	.	.	MAF_INRAE=6.667;MAF_USDA=4.918
NC_035081.1	7281047	.	T	G	.	.	MAF_INRAE=6.667;MAF_USDA=4.918
NC_035081.1	7281048	.	T	A	.	.	MAF_INRAE=6.667;MAF_USDA=4.918
NC_035081.1	7281173	.	C	T	.	.	MAF_USDA=3.279
NC_035081.1	7281178	.	G	T	.	.	MAF_INRAE=6.667;MAF_USDA=4.918
NC_035081.1	7281181	.	G	A	.	.	MAF_USDA=1.639
NC_035081.1	7281182	.	A	T	.	.	MAF_INRAE=6.667;MAF_USDA=4.918
NC_035081.1	7281184	.	C	A	.	.	MAF_INRAE=6.667;MAF_USDA=4.918
NC_035081.1	7281199	.	A	C	.	.	MAF_USDA=1.639
NC_035081.1	7281237	.	T	C	.	.	MAF_INRAE=6.667
NC_035081.1	7281238	.	T	A	.	.	MAF_INRAE=6.667
NC_035081.1	7281286	.	A	T	.	.	MAF_USDA=1.667
NC_035081.1	7281332	.	T	A	.	.	MAF_INRAE=6.667;MAF_USDA=4.918
NC_035081.1	7281371	.	C	A	.	.	MAF_INRAE=8.333;MAF_USDA=18.824
NC_035081.1	7281386	.	A	T	.	.	MAF_INRAE=6.667
NC_035081.1	7281430	.	G	T	.	.	MAF_INRAE=22.785;MAF_USDA=4.706
NC_035081.1	7281500	.	C	T	.	.	MAF_USDA=4.918
NC_035081.1	7281531	.	C	A	.	.	MAF_USDA=5.0
NC_035081.1	7281622	.	G	A	.	.	MAF_INRAE=6.667
NC_035081.1	7281688	.	C	T	.	.	MAF_USDA=1.639
NC_035081.1	7281713	.	C	T	.	.	MAF_USDA=1.639
NC_035081.1	7281755	.	C	T	.	.	MAF_USDA=1.639
NC_035081.1	7281904	.	G	A	.	.	MAF_INRAE=1.667;MAF_USDA=5.294
NC_035081.1	7281919	.	G	A	.	.	MAF_INRAE=6.667;MAF_USDA=10.656
NC_035081.1	7281922	.	T	G	.	.	MAF_USDA=3.279
NC_035081.1	7281926	.	A	T	.	.	MAF_USDA=4.098
NC_035081.1	7281927	.	G	T	.	.	MAF_USDA=2.459
NC_035081.1	7281950	.	A	C	.	.	MAF_USDA=4.918
NC_035081.1	7281968	.	T	C	.	.	MAF_INRAE=6.667;MAF_USDA=4.098
NC_035081.1	7282016	.	C	A	.	.	MAF_INRAE=20.253;MAF_USDA=26.471
NC_035081.1	7282020	.	C	T	.	.	MAF_INRAE=6.667;MAF_USDA=4.918
NC_035081.1	7282064	.	A	C	.	.	MAF_INRAE=6.667;MAF_USDA=4.918
NC_035081.1	7282135	.	G	A	.	.	MAF_INRAE=17.722;MAF_USDA=32.353
NC_035081.1	7282548	.	G	A	.	.	MAF_INRAE=6.667;MAF_USDA=4.706
NC_035081.1	7282647	.	C	T	.	.	MAF_USDA=1.639
NC_035081.1	7282657	.	G	A	.	.	MAF_INRAE=41.139;MAF_USDA=8.824
NC_035081.1	7282692	.	A	G	.	.	MAF_INRAE=6.667;MAF_USDA=5.738
NC_035081.1	7282758	.	G	A	.	.	MAF_INRAE=6.667;MAF_USDA=22.131
NC_035081.1	7282761	.	T	C	.	.	MAF_INRAE=6.667;MAF_USDA=4.918
NC_035081.1	7282953	.	A	T	.	.	MAF_INRAE=6.667;MAF_USDA=4.918
NC_035081.1	7283028	.	G	A	.	.	MAF_USDA=2.459
NC_035081.1	7283078	.	G	A	.	.	MAF_USDA=1.639
NC_035081.1	7283218	.	C	T	.	.	MAF_USDA=13.934
NC_035081.1	7283221	.	A	C	.	.	MAF_USDA=5.738
NC_035081.1	7283277	.	G	T	.	.	MAF_INRAE=14.167;MAF_USDA=29.167
NC_035081.1	7283308	.	A	T	.	.	MAF_USDA=2.459
NC_035081.1	7283322	.	C	T	.	.	MAF_INRAE=13.291;MAF_USDA=12.353
NC_035081.1	7283472	.	C	T	.	.	MAF_INRAE=5.0;MAF_USDA=1.176
NC_035081.1	7283508	.	T	G	.	.	MAF_INRAE=6.667;MAF_USDA=4.098
NC_035081.1	7283540	.	T	C	.	.	MAF_INRAE=6.667;MAF_USDA=2.459
NC_035081.1	7283546	.	G	A	.	.	MAF_INRAE=6.667;MAF_USDA=4.098
NC_035081.1	7283570	.	C	T	.	.	MAF_INRAE=6.667;MAF_USDA=4.098
NC_035081.1	7283571	.	A	G	.	.	MAF_INRAE=6.667;MAF_USDA=4.098
NC_035081.1	7283610	.	T	C	.	.	MAF_INRAE=6.667;MAF_USDA=4.098
NC_035081.1	7283767	.	A	T	.	.	MAF_INRAE=49.367;MAF_USDA=24.706
NC_035081.1	7283794	.	T	C	.	.	MAF_INRAE=40.506;MAF_USDA=27.647
NC_035081.1	7283797	.	G	A	.	.	MAF_INRAE=6.667;MAF_USDA=4.098
NC_035081.1	7283798	.	G	A	.	.	MAF_INRAE=6.667;MAF_USDA=4.098
NC_035081.1	7283801	.	C	A	.	.	MAF_USDA=10.656
NC_035081.1	7283873	.	C	G	.	.	MAF_INRAE=18.354;MAF_USDA=13.69
NC_035081.1	7283964	.	T	G	.	.	MAF_INRAE=41.772;MAF_USDA=15.294
NC_035081.1	7284019	.	A	T	.	.	MAF_INRAE=18.354;MAF_USDA=13.529
NC_035081.1	7284135	.	C	A	.	.	MAF_INRAE=8.228;MAF_USDA=9.412
NC_035081.1	7284219	.	A	G	.	.	MAF_INRAE=20.886;MAF_USDA=19.412
NC_035081.1	7284283	.	A	T	.	.	MAF_USDA=5.833
NC_035081.1	7284298	.	T	G	.	.	MAF_USDA=1.667
NC_035081.1	7284338	.	A	C	.	.	MAF_USDA=13.69
NC_035081.1	7284354	.	G	A	.	.	MAF_USDA=4.098
NC_035081.1	7285122	.	A	C	.	.	MAF_INRAE=14.557;MAF_USDA=15.476
NC_035081.1	7285211	.	A	C	.	.	MAF_INRAE=5.833
NC_035081.1	7285214	.	T	G	.	.	MAF_INRAE=5.833;MAF_USDA=3.279
NC_035081.1	7285348	.	C	G	.	.	MAF_INRAE=6.667;MAF_USDA=2.459
NC_035081.1	7285366	.	A	C	.	.	MAF_USDA=3.279
NC_035081.1	7285476	.	G	A	.	.	MAF_INRAE=40.506;MAF_USDA=15.294
NC_035081.1	7285501	.	A	C	.	.	MAF_INRAE=6.667;MAF_USDA=2.459
NC_035081.1	7285541	.	G	A	.	.	MAF_INRAE=14.167;MAF_USDA=29.167
NC_035081.1	7285591	.	C	G	.	.	MAF_USDA=1.639
NC_035081.1	7285904	.	A	C	.	.	MAF_INRAE=6.667
NC_035081.1	7286056	.	G	T	.	.	MAF_USDA=43.75
NC_035081.1	7286129	.	G	T	.	.	MAF_INRAE=13.291;MAF_USDA=10.588
NC_035081.1	7286197	.	G	A	.	.	MAF_INRAE=13.291;MAF_USDA=10.588
NC_035081.1	7286321	.	A	C	.	.	MAF_INRAE=6.667;MAF_USDA=9.836
NC_035081.1	7286355	.	C	A	.	.	MAF_USDA=1.639
NC_035081.1	7286483	.	A	C	.	.	MAF_INRAE=3.333
NC_035081.1	7286487	.	G	T	.	.	MAF_INRAE=13.291;MAF_USDA=10.588
NC_035081.1	7286525	.	A	T	.	.	MAF_USDA=1.639
NC_035081.1	7286531	.	T	G	.	.	MAF_INRAE=5.263
NC_035081.1	7286790	.	C	A	.	.	MAF_INRAE=13.291;MAF_USDA=11.176
NC_035081.1	7286832	.	C	T	.	.	MAF_INRAE=13.291;MAF_USDA=10.588
NC_035081.1	7286842	.	A	G	.	.	MAF_USDA=3.279
NC_035081.1	7287121	.	A	G	.	.	MAF_USDA=4.118
NC_035081.1	7287193	.	C	G	.	.	MAF_USDA=1.639
NC_035081.1	7287229	.	A	G	.	.	MAF_INRAE=13.291;MAF_USDA=10.588
NC_035081.1	7287307	.	G	T	.	.	MAF_INRAE=41.139;MAF_USDA=19.412
NC_035081.1	7287403	.	G	T	.	.	MAF_INRAE=6.667;MAF_USDA=3.279
NC_035081.1	7287454	.	C	A	.	.	MAF_INRAE=39.873;MAF_USDA=35.882
NC_035081.1	7287457	.	C	A	.	.	MAF_USDA=3.529
NC_035081.1	7287572	.	T	A	.	.	MAF_USDA=1.639
NC_035081.1	7287575	.	T	A	.	.	MAF_USDA=4.098
NC_035081.1	7287649	.	A	C	.	.	MAF_INRAE=14.557;MAF_USDA=22.353
NC_035081.1	7287865	.	A	T	.	.	MAF_INRAE=6.667;MAF_USDA=2.5
NC_035081.1	7287892	.	C	T	.	.	MAF_INRAE=6.667
NC_035081.1	7287932	.	G	A	.	.	MAF_INRAE=6.667;MAF_USDA=17.241
NC_035081.1	7287993	.	G	T	.	.	MAF_INRAE=37.5;MAF_USDA=41.667
NC_035081.1	7288008	.	A	G	.	.	MAF_INRAE=29.167;MAF_USDA=29.167
NC_035081.1	7288099	.	T	C	.	.	MAF_INRAE=20.253;MAF_USDA=13.095
NC_035081.1	7288108	.	G	A	.	.	MAF_USDA=1.667
NC_035081.1	7288113	.	T	C	.	.	MAF_USDA=2.5
NC_035081.1	7288128	.	G	T	.	.	MAF_INRAE=12.025;MAF_USDA=5.952
NC_035081.1	7288144	.	G	A	.	.	MAF_INRAE=24.051;MAF_USDA=45.833
NC_035081.1	7288177	.	G	A	.	.	MAF_USDA=1.667
NC_035081.1	7288196	.	G	T	.	.	MAF_INRAE=6.667
NC_035081.1	7288261	.	A	T	.	.	MAF_INRAE=6.667;MAF_USDA=18.235
NC_035081.1	7288297	.	C	T	.	.	MAF_INRAE=5.833;MAF_USDA=2.459
NC_035081.1	7288347	.	A	G	.	.	MAF_USDA=6.25
NC_035081.1	7288388	.	C	T	.	.	MAF_USDA=1.639
NC_035081.1	7288404	.	C	T	.	.	MAF_USDA=1.639
NC_035081.1	7288442	.	C	T	.	.	MAF_INRAE=27.848;MAF_USDA=40.588
NC_035081.1	7288452	.	T	G	.	.	MAF_INRAE=27.848;MAF_USDA=40.0
NC_035081.1	7288454	.	C	A	.	.	MAF_INRAE=30.0;MAF_USDA=40.0
NC_035081.1	7288499	.	T	A	.	.	MAF_INRAE=20.833;MAF_USDA=2.353
NC_035081.1	7288510	.	G	A	.	.	MAF_INRAE=2.5;MAF_USDA=8.824
NC_035081.1	7288520	.	G	C	.	.	MAF_USDA=7.377
NC_035081.1	7288522	.	C	T	.	.	MAF_INRAE=38.608;MAF_USDA=37.059
NC_035081.1	7288544	.	A	G	.	.	MAF_INRAE=6.667;MAF_USDA=27.869
NC_035081.1	7288569	.	T	G	.	.	MAF_INRAE=28.481;MAF_USDA=40.0
NC_035081.1	7288582	.	A	C	.	.	MAF_INRAE=1.667;MAF_USDA=6.471
NC_035081.1	7288585	.	T	C	.	.	MAF_INRAE=27.848;MAF_USDA=40.588
NC_035081.1	7288590	.	G	A	.	.	MAF_INRAE=1.667;MAF_USDA=6.471
NC_035081.1	7288599	.	C	T	.	.	MAF_USDA=4.098
NC_035081.1	7288616	.	A	C	.	.	MAF_USDA=1.639
NC_035081.1	7288636	.	T	A	.	.	MAF_INRAE=15.19;MAF_USDA=29.412
NC_035081.1	7288663	.	A	C	.	.	MAF_INRAE=15.19;MAF_USDA=29.412
NC_035081.1	7288668	.	G	C	.	.	MAF_USDA=1.639
NC_035081.1	7288722	.	C	T	.	.	MAF_INRAE=40.506;MAF_USDA=8.235
NC_035081.1	7288772	.	A	G	.	.	MAF_USDA=2.459
NC_035081.1	7288784	.	C	T	.	.	MAF_INRAE=14.557;MAF_USDA=28.235
NC_035081.1	7288845	.	C	T	.	.	MAF_INRAE=14.557;MAF_USDA=25.294
NC_035081.1	7288880	.	A	G	.	.	MAF_INRAE=14.557;MAF_USDA=25.882
NC_035081.1	7288920	.	G	A	.	.	MAF_INRAE=19.62;MAF_USDA=30.0
NC_035081.1	7288972	.	G	T	.	.	MAF_INRAE=7.5;MAF_USDA=31.176
NC_035081.1	7288981	.	T	A	.	.	MAF_INRAE=41.139;MAF_USDA=8.824
NC_035081.1	7289075	.	G	A	.	.	MAF_INRAE=36.076;MAF_USDA=44.706
NC_035081.1	7289083	.	A	T	.	.	MAF_INRAE=19.62;MAF_USDA=33.529
NC_035081.1	7289095	.	G	A	.	.	MAF_USDA=4.098
NC_035081.1	7289129	.	T	C	.	.	MAF_INRAE=19.62;MAF_USDA=32.941
NC_035081.1	7289166	.	C	T	.	.	MAF_INRAE=3.333
NC_035081.1	7289177	.	C	A	.	.	MAF_USDA=1.639
NC_035081.1	7289218	.	C	A	.	.	MAF_INRAE=31.013;MAF_USDA=42.941
NC_035081.1	7289230	.	C	A	.	.	MAF_INRAE=29.747;MAF_USDA=44.118
NC_035081.1	7289251	.	C	T	.	.	MAF_INRAE=31.013;MAF_USDA=43.529
NC_035081.1	7289276	.	A	G	.	.	MAF_INRAE=31.013;MAF_USDA=41.765
NC_035081.1	7289279	.	G	C	.	.	MAF_INRAE=34.167;MAF_USDA=40.588
NC_035081.1	7289339	.	A	G	.	.	MAF_USDA=2.459
NC_035081.1	7289348	.	T	G	.	.	MAF_USDA=41.765
NC_035081.1	7289349	.	G	C	.	.	MAF_USDA=27.059
NC_035081.1	7289351	.	A	T	.	.	MAF_USDA=42.353
NC_035081.1	7289352	.	C	T	.	.	MAF_USDA=42.353
NC_035081.1	7289353	.	G	A	.	.	MAF_INRAE=37.975;MAF_USDA=30.588
NC_035081.1	7289357	.	T	A	.	.	MAF_INRAE=32.911;MAF_USDA=42.353
NC_035081.1	7289369	.	T	C	.	.	MAF_INRAE=15.823;MAF_USDA=10.588
NC_035081.1	7289373	.	G	A	.	.	MAF_INRAE=5.833;MAF_USDA=10.588
NC_035081.1	7289389	.	C	T	.	.	MAF_USDA=20.492
NC_035081.1	7289401	.	G	A	.	.	MAF_USDA=7.377
NC_035081.1	7289405	.	T	C	.	.	MAF_INRAE=32.278;MAF_USDA=42.941
NC_035081.1	7289421	.	G	A	.	.	MAF_INRAE=32.911;MAF_USDA=44.706
NC_035081.1	7289578	.	T	C	.	.	MAF_INRAE=32.278;MAF_USDA=46.471
NC_035081.1	7289589	.	G	A	.	.	MAF_INRAE=1.667;MAF_USDA=3.529
NC_035081.1	7289591	.	G	A	.	.	MAF_INRAE=1.667;MAF_USDA=3.529
NC_035081.1	7289593	.	G	C	.	.	MAF_INRAE=13.291;MAF_USDA=10.588
NC_035081.1	7289712	.	G	A	.	.	MAF_INRAE=5.833;MAF_USDA=4.918
NC_035081.1	7289796	.	G	A	.	.	MAF_USDA=12.5
NC_035081.1	7289806	.	C	G	.	.	MAF_INRAE=12.025;MAF_USDA=9.412
NC_035081.1	7289868	.	A	G	.	.	MAF_USDA=4.118
NC_035081.1	7289870	.	C	T	.	.	MAF_USDA=12.5
NC_035081.1	7290008	.	A	G	.	.	MAF_USDA=1.639
NC_035081.1	7290099	.	G	A	.	.	MAF_USDA=1.639
NC_035081.1	7290105	.	A	G	.	.	MAF_INRAE=12.658;MAF_USDA=10.588
NC_035081.1	7290185	.	A	C	.	.	MAF_INRAE=20.253;MAF_USDA=40.588
NC_035081.1	7290212	.	C	A	.	.	MAF_USDA=3.529
NC_035081.1	7290232	.	T	C	.	.	MAF_USDA=21.765
NC_035081.1	7290286	.	G	A	.	.	MAF_USDA=12.5
NC_035081.1	7290396	.	A	C	.	.	MAF_USDA=1.639
NC_035081.1	7290484	.	G	T	.	.	MAF_INRAE=20.253;MAF_USDA=38.235
NC_035081.1	7290485	.	G	T	.	.	MAF_INRAE=23.333;MAF_USDA=38.235
NC_035081.1	7290495	.	A	T	.	.	MAF_INRAE=1.667;MAF_USDA=4.118
NC_035081.1	7290508	.	T	A	.	.	MAF_INRAE=32.911;MAF_USDA=21.176
NC_035081.1	7290514	.	T	C	.	.	MAF_USDA=18.824
NC_035081.1	7290533	.	A	G	.	.	MAF_INRAE=28.481;MAF_USDA=29.167
NC_035081.1	7290590	.	G	A	.	.	MAF_INRAE=19.62;MAF_USDA=41.176
NC_035081.1	7290591	.	A	C	.	.	MAF_INRAE=22.5;MAF_USDA=40.0
NC_035081.1	7290597	.	C	A	.	.	MAF_INRAE=19.62;MAF_USDA=39.583
NC_035081.1	7290608	.	C	T	.	.	MAF_USDA=2.941
NC_035081.1	7290646	.	A	T	.	.	MAF_INRAE=19.62;MAF_USDA=39.583
NC_035081.1	7290709	.	C	T	.	.	MAF_INRAE=6.667;MAF_USDA=2.459
NC_035081.1	7290710	.	G	A	.	.	MAF_USDA=2.459
NC_035081.1	7290743	.	G	T	.	.	MAF_INRAE=13.291;MAF_USDA=10.588
NC_035081.1	7290752	.	C	A	.	.	MAF_USDA=2.459
NC_035081.1	7290782	.	C	A	.	.	MAF_INRAE=20.253;MAF_USDA=40.0
NC_035081.1	7290809	.	G	A	.	.	MAF_INRAE=6.667;MAF_USDA=2.459
NC_035081.1	7290843	.	G	A	.	.	MAF_INRAE=6.667;MAF_USDA=2.459
NC_035081.1	7290959	.	G	T	.	.	MAF_INRAE=10.526;MAF_USDA=29.167
NC_035081.1	7290973	.	T	A	.	.	MAF_USDA=1.639
NC_035081.1	7290977	.	T	C	.	.	MAF_USDA=1.639
NC_035081.1	7291048	.	GGACTGAGA	GGACTGAGG	.	.	MAF_USDA=39.583
NC_035081.1	7291056	.	A	G	.	.	MAF_INRAE=20.253;MAF_USDA=43.443
NC_035081.1	7291102	.	A	G	.	.	MAF_INRAE=19.62;MAF_USDA=41.765
NC_035081.1	7291110	.	G	A	.	.	MAF_INRAE=2.632;MAF_USDA=8.197
NC_035081.1	7291123	.	C	T	.	.	MAF_INRAE=20.253;MAF_USDA=42.353
NC_035081.1	7291141	.	C	T	.	.	MAF_USDA=2.459
NC_035081.1	7291151	.	A	G	.	.	MAF_INRAE=20.253;MAF_USDA=41.765
NC_035081.1	7291159	.	G	C	.	.	MAF_INRAE=9.494;MAF_USDA=9.412
NC_035081.1	7291162	.	T	G	.	.	MAF_INRAE=5.0;MAF_USDA=1.176
NC_035081.1	7291174	.	G	A	.	.	MAF_INRAE=41.139;MAF_USDA=14.706
NC_035081.1	7291202	.	C	T	.	.	MAF_INRAE=20.253;MAF_USDA=49.412
NC_035081.1	7291224	.	C	T	.	.	MAF_INRAE=5.833;MAF_USDA=2.941
NC_035081.1	7291225	.	G	A	.	.	MAF_INRAE=20.253;MAF_USDA=41.176
NC_035081.1	7291247	.	G	T	.	.	MAF_INRAE=25.949;MAF_USDA=35.882
NC_035081.1	7291375	.	C	T	.	.	MAF_INRAE=5.0;MAF_USDA=1.176
NC_035081.1	7291386	.	A	C	.	.	MAF_INRAE=20.253;MAF_USDA=37.059
NC_035081.1	7291421	.	G	A	.	.	MAF_INRAE=8.228;MAF_USDA=10.0
NC_035081.1	7291452	.	A	G	.	.	MAF_INRAE=6.667
NC_035081.1	7291465	.	C	T	.	.	MAF_INRAE=20.253;MAF_USDA=41.176
NC_035081.1	7291480	.	C	G	.	.	MAF_USDA=23.77
NC_035081.1	7291527	.	A	G	.	.	MAF_INRAE=13.291;MAF_USDA=10.588
NC_035081.1	7291534	.	A	T	.	.	MAF_INRAE=19.62;MAF_USDA=39.583
NC_035081.1	7291537	.	T	G	.	.	MAF_INRAE=6.667;MAF_USDA=3.279
NC_035081.1	7291543	.	T	G	.	.	MAF_INRAE=19.62;MAF_USDA=41.176
NC_035081.1	7291553	.	A	T	.	.	MAF_INRAE=2.5;MAF_USDA=11.765
NC_035081.1	7291645	.	A	T	.	.	MAF_INRAE=13.291;MAF_USDA=10.588
NC_035081.1	7291649	.	G	C	.	.	MAF_USDA=1.639
NC_035081.1	7291655	.	G	T	.	.	MAF_INRAE=41.139;MAF_USDA=8.235
NC_035081.1	7291662	.	G	A	.	.	MAF_INRAE=8.228;MAF_USDA=9.412
NC_035081.1	7291689	.	C	A	.	.	MAF_INRAE=20.253;MAF_USDA=38.824
NC_035081.1	7291784	.	G	A	.	.	MAF_USDA=12.295
NC_035081.1	7291791	.	C	T	.	.	MAF_INRAE=43.038;MAF_USDA=20.0
NC_035081.1	7291843	.	G	T	.	.	MAF_USDA=4.167
NC_035081.1	7291868	.	C	T	.	.	MAF_INRAE=6.667;MAF_USDA=2.459
NC_035081.1	7291893	.	A	C	.	.	MAF_USDA=1.639
NC_035081.1	7291895	.	G	T	.	.	MAF_USDA=8.197
NC_035081.1	7292058	.	A	T	.	.	MAF_INRAE=42.105;MAF_USDA=25.882
NC_035081.1	7292072	.	T	C	.	.	MAF_USDA=1.639
NC_035081.1	7292076	.	G	A	.	.	MAF_USDA=1.639
NC_035081.1	7292082	.	C	T	.	.	MAF_INRAE=47.468;MAF_USDA=30.0
NC_035081.1	7292083	.	G	A	.	.	MAF_INRAE=7.5;MAF_USDA=3.279
NC_035081.1	7292089	.	T	A	.	.	MAF_USDA=1.639
NC_035081.1	7292095	.	G	A	.	.	MAF_INRAE=20.253;MAF_USDA=40.0
NC_035081.1	7292106	.	G	A	.	.	MAF_INRAE=6.667;MAF_USDA=1.639
NC_035081.1	7292107	.	A	T	.	.	MAF_INRAE=6.667;MAF_USDA=2.459
NC_035081.1	7292109	.	T	C	.	.	MAF_INRAE=6.667;MAF_USDA=2.459
NC_035081.1	7292175	.	C	T	.	.	MAF_INRAE=5.0;MAF_USDA=7.059
NC_035081.1	7292292	.	C	A	.	.	MAF_INRAE=5.0;MAF_USDA=2.083
NC_035081.1	7292477	.	T	G	.	.	MAF_INRAE=46.667;MAF_USDA=9.036
NC_035081.1	7292684	.	G	A	.	.	MAF_INRAE=47.368;MAF_USDA=25.595
NC_035081.1	7292763	.	T	G	.	.	MAF_INRAE=2.5;MAF_USDA=12.941
NC_035081.1	7292778	.	C	T	.	.	MAF_INRAE=2.5;MAF_USDA=12.941
NC_035081.1	7292803	.	A	G	.	.	MAF_INRAE=45.57;MAF_USDA=23.529
NC_035081.1	7292804	.	A	T	.	.	MAF_INRAE=2.5;MAF_USDA=13.529
NC_035081.1	7292811	.	G	T	.	.	MAF_USDA=1.639
NC_035081.1	7292844	.	T	A	.	.	MAF_USDA=3.529
NC_035081.1	7292885	.	G	A	.	.	MAF_INRAE=46.835;MAF_USDA=25.0
NC_035081.1	7292907	.	C	A	.	.	MAF_INRAE=26.582;MAF_USDA=50.0
NC_035081.1	7292925	.	C	G	.	.	MAF_INRAE=34.177;MAF_USDA=35.882
NC_035081.1	7293019	.	G	A	.	.	MAF_INRAE=26.582;MAF_USDA=49.412
NC_035081.1	7293045	.	A	C	.	.	MAF_INRAE=20.0
NC_035081.1	7293057	.	A	T	.	.	MAF_INRAE=25.0
NC_035081.1	7293058	.	A	T	.	.	MAF_INRAE=17.5
NC_035081.1	7293060	.	G	T	.	.	MAF_INRAE=17.5;MAF_USDA=39.583
NC_035081.1	7293132	.	T	A	.	.	MAF_INRAE=6.667;MAF_USDA=2.459
NC_035081.1	7293133	.	A	T	.	.	MAF_INRAE=5.0;MAF_USDA=19.412
NC_035081.1	7293136	.	G	T	.	.	MAF_USDA=6.557
NC_035081.1	7293144	.	A	G	.	.	MAF_INRAE=6.667;MAF_USDA=2.459
NC_035081.1	7293162	.	A	T	.	.	MAF_INRAE=26.582;MAF_USDA=48.824
NC_035081.1	7293185	.	T	C	.	.	MAF_INRAE=22.152;MAF_USDA=31.176
NC_035081.1	7293205	.	A	G	.	.	MAF_INRAE=7.5;MAF_USDA=3.279
NC_035081.1	7293252	.	G	T	.	.	MAF_INRAE=13.291;MAF_USDA=10.0
NC_035081.1	7293341	.	A	G	.	.	MAF_INRAE=13.924;MAF_USDA=12.941
NC_035081.1	7293367	.	T	C	.	.	MAF_INRAE=6.329;MAF_USDA=7.059
NC_035081.1	7293368	.	G	A	.	.	MAF_USDA=1.639
NC_035081.1	7293369	.	G	T	.	.	MAF_INRAE=13.291;MAF_USDA=10.588
NC_035081.1	7293394	.	T	A	.	.	MAF_INRAE=6.667;MAF_USDA=2.459
NC_035081.1	7293547	.	C	A	.	.	MAF_INRAE=46.203;MAF_USDA=37.059
NC_035081.1	7293552	.	C	T	.	.	MAF_INRAE=32.911;MAF_USDA=47.647
NC_035081.1	7293591	.	C	T	.	.	MAF_USDA=1.639
NC_035081.1	7293626	.	A	T	.	.	MAF_INRAE=6.667
NC_035081.1	7293750	.	C	A	.	.	MAF_INRAE=14.557;MAF_USDA=14.706
NC_035081.1	7293980	.	C	T	.	.	MAF_INRAE=2.5
NC_035081.1	7294005	.	T	C	.	.	MAF_INRAE=41.139;MAF_USDA=10.588
NC_035081.1	7294049	.	G	T	.	.	MAF_USDA=4.706
NC_035081.1	7294098	.	A	C	.	.	MAF_USDA=1.639
NC_035081.1	7294186	.	A	T	.	.	MAF_USDA=1.639
NC_035081.1	7294549	.	T	A	.	.	MAF_INRAE=24.684;MAF_USDA=44.706
NC_035081.1	7294593	.	C	T	.	.	MAF_INRAE=20.253;MAF_USDA=45.882
NC_035081.1	7294666	.	C	A	.	.	MAF_INRAE=1.667;MAF_USDA=7.059
NC_035081.1	7294778	.	T	C	.	.	MAF_INRAE=6.329;MAF_USDA=1.639
NC_035081.1	7294780	.	A	T	.	.	MAF_INRAE=6.667;MAF_USDA=1.639
NC_035081.1	7294855	.	C	T	.	.	MAF_INRAE=6.329;MAF_USDA=8.235
NC_035081.1	7294926	.	G	A	.	.	MAF_USDA=1.639
NC_035081.1	7295030	.	G	A	.	.	MAF_USDA=1.639
NC_035081.1	7295037	.	G	T	.	.	MAF_USDA=2.459
NC_035081.1	7295102	.	A	C	.	.	MAF_INRAE=5.833;MAF_USDA=5.357
NC_035081.1	7295129	.	A	G	.	.	MAF_INRAE=6.667;MAF_USDA=3.279
NC_035081.1	7295285	.	A	G	.	.	MAF_INRAE=5.833;MAF_USDA=7.059
NC_035081.1	7295304	.	C	T	.	.	MAF_USDA=3.279
NC_035081.1	7295309	.	G	A	.	.	MAF_USDA=1.639
NC_035081.1	7295348	.	A	G	.	.	MAF_USDA=1.639
NC_035081.1	7295382	.	T	G	.	.	MAF_INRAE=15.19;MAF_USDA=42.941
NC_035081.1	7295391	.	G	T	.	.	MAF_USDA=1.639
NC_035081.1	7295489	.	T	C	.	.	MAF_INRAE=13.291;MAF_USDA=11.765
NC_035081.1	7295615	.	A	G	.	.	MAF_USDA=3.279
NC_035081.1	7295619	.	C	A	.	.	MAF_INRAE=11.392;MAF_USDA=18.235
NC_035081.1	7295627	.	G	A	.	.	MAF_INRAE=1.667;MAF_USDA=5.882
NC_035081.1	7295639	.	G	A	.	.	MAF_INRAE=6.667;MAF_USDA=3.279
NC_035081.1	7295910	.	C	T	.	.	MAF_USDA=1.639
NC_035081.1	7295919	.	A	C	.	.	MAF_INRAE=6.667;MAF_USDA=3.279
NC_035081.1	7295933	.	A	G	.	.	MAF_INRAE=13.291;MAF_USDA=14.118
NC_035081.1	7296002	.	A	G	.	.	MAF_INRAE=13.291;MAF_USDA=11.765
NC_035081.1	7296023	.	G	C	.	.	MAF_INRAE=13.291;MAF_USDA=11.765
NC_035081.1	7296024	.	T	C	.	.	MAF_INRAE=14.167;MAF_USDA=10.588
NC_035081.1	7296034	.	A	C	.	.	MAF_USDA=3.279
NC_035081.1	7296037	.	C	T	.	.	MAF_USDA=4.098
NC_035081.1	7296044	.	G	T	.	.	MAF_INRAE=6.667;MAF_USDA=5.294
NC_035081.1	7296050	.	T	A	.	.	MAF_INRAE=42.105;MAF_USDA=7.059
NC_035081.1	7296080	.	T	G	.	.	MAF_INRAE=13.291;MAF_USDA=11.176
NC_035081.1	7296131	.	T	C	.	.	MAF_INRAE=13.291;MAF_USDA=29.167
NC_035081.1	7296170	.	G	A	.	.	MAF_INRAE=41.139;MAF_USDA=9.412
NC_035081.1	7296217	.	A	T	.	.	MAF_INRAE=13.291;MAF_USDA=11.176
NC_035081.1	7296235	.	G	A	.	.	MAF_INRAE=13.291;MAF_USDA=11.765
NC_035081.1	7296269	.	C	G	.	.	MAF_INRAE=24.051;MAF_USDA=41.667
NC_035081.1	7296279	.	A	G	.	.	MAF_INRAE=6.667;MAF_USDA=2.5
NC_035081.1	7296282	.	C	T	.	.	MAF_INRAE=13.291;MAF_USDA=12.5
NC_035081.1	7296304	.	G	A	.	.	MAF_INRAE=13.291;MAF_USDA=11.905
NC_035081.1	7296367	.	T	G	.	.	MAF_INRAE=1.667;MAF_USDA=3.529
NC_035081.1	7296374	.	C	A	.	.	MAF_INRAE=13.291;MAF_USDA=12.353
NC_035081.1	7296431	.	C	G	.	.	MAF_INRAE=5.833;MAF_USDA=2.459
NC_035081.1	7296478	.	G	T	.	.	MAF_USDA=8.197
NC_035081.1	7296488	.	G	T	.	.	MAF_INRAE=13.291;MAF_USDA=11.765
NC_035081.1	7296532	.	G	A	.	.	MAF_INRAE=11.392;MAF_USDA=1.639
NC_035081.1	7296541	.	A	T	.	.	MAF_USDA=8.197
NC_035081.1	7296564	.	C	A	.	.	MAF_USDA=1.639
NC_035081.1	7296588	.	C	T	.	.	MAF_INRAE=1.667
NC_035081.1	7296589	.	C	A	.	.	MAF_USDA=4.098
NC_035081.1	7296647	.	T	C	.	.	MAF_INRAE=17.089;MAF_USDA=19.412
NC_035081.1	7296835	.	A	G	.	.	MAF_USDA=1.639
NC_035081.1	7296836	.	A	G	.	.	MAF_USDA=4.167
NC_035081.1	7296838	.	C	T	.	.	MAF_USDA=1.639
NC_035081.1	7296839	.	T	C	.	.	MAF_USDA=13.115
NC_035081.1	7296841	.	T	C	.	.	MAF_USDA=1.639
NC_035081.1	7296885	.	A	G	.	.	MAF_USDA=1.639
NC_035081.1	7296944	.	C	A	.	.	MAF_INRAE=13.291;MAF_USDA=10.588
NC_035081.1	7296946	.	A	T	.	.	MAF_USDA=3.279
NC_035081.1	7297184	.	C	T	.	.	MAF_INRAE=6.667;MAF_USDA=2.459
NC_035081.1	7297187	.	A	G	.	.	MAF_INRAE=15.789;MAF_USDA=29.167
NC_035081.1	7297190	.	G	A	.	.	MAF_INRAE=14.167;MAF_USDA=11.765
NC_035081.1	7297285	.	G	T	.	.	MAF_INRAE=14.167;MAF_USDA=27.059
NC_035081.1	7297286	.	T	G	.	.	MAF_USDA=4.706
NC_035081.1	7297289	.	C	T	.	.	MAF_INRAE=14.167;MAF_USDA=28.235
NC_035081.1	7297335	.	G	A	.	.	MAF_INRAE=13.291;MAF_USDA=11.176
NC_035081.1	7297535	.	T	C	.	.	MAF_INRAE=20.0;MAF_USDA=34.706
NC_035081.1	7297542	.	G	A	.	.	MAF_INRAE=12.658;MAF_USDA=10.0
NC_035081.1	7297613	.	T	A	.	.	MAF_INRAE=17.5;MAF_USDA=27.647
NC_035081.1	7297629	.	A	G	.	.	MAF_INRAE=13.333;MAF_USDA=7.059
NC_035081.1	7297639	.	T	C	.	.	MAF_INRAE=20.0;MAF_USDA=13.934
NC_035081.1	7297663	.	G	C	.	.	MAF_USDA=48.78
NC_035081.1	7297664	.	A	C	.	.	MAF_USDA=49.39
NC_035081.1	7297711	.	C	T	.	.	MAF_USDA=2.353
NC_035081.1	7297791	.	A	G	.	.	MAF_INRAE=12.025;MAF_USDA=12.353
NC_035081.1	7297844	.	A	T	.	.	MAF_INRAE=12.025;MAF_USDA=8.235
NC_035081.1	7297849	.	G	A	.	.	MAF_INRAE=6.667;MAF_USDA=5.882
NC_035081.1	7297902	.	C	T	.	.	MAF_INRAE=5.0;MAF_USDA=2.459
NC_035081.1	7297903	.	T	G,A	.	.	MAF_INRAE=31.579
NC_035081.1	7297923	.	A	T	.	.	MAF_USDA=1.639
NC_035081.1	7297966	.	C	T	.	.	MAF_USDA=2.459
NC_035081.1	7298191	.	C	T	.	.	MAF_USDA=6.25
NC_035081.1	7298232	.	C	A	.	.	MAF_INRAE=10.526;MAF_USDA=29.167
NC_035081.1	7298241	.	C	A	.	.	MAF_USDA=29.167
NC_035081.1	7298271	.	A	C	.	.	MAF_USDA=3.571
NC_035081.1	7298317	.	C	T	.	.	MAF_INRAE=45.57;MAF_USDA=11.176
NC_035081.1	7298350	.	G	T	.	.	MAF_USDA=44.706
NC_035081.1	7298373	.	G	A	.	.	MAF_USDA=1.667
NC_035081.1	7298392	.	T	A	.	.	MAF_USDA=12.5
NC_035081.1	7298393	.	T	A	.	.	MAF_USDA=10.417
NC_035081.1	7298398	.	C	T	.	.	MAF_USDA=32.353
NC_035081.1	7298403	.	G	A	.	.	MAF_USDA=3.279
NC_035081.1	7298429	.	A	T	.	.	MAF_USDA=31.176
NC_035081.1	7298442	.	A	G	.	.	MAF_USDA=11.176
NC_035081.1	7298474	.	T	A	.	.	MAF_USDA=37.5
NC_035081.1	7298494	.	C	A	.	.	MAF_USDA=10.588
NC_035081.1	7298502	.	T	C	.	.	MAF_USDA=25.882
NC_035081.1	7298503	.	G	A	.	.	MAF_USDA=15.882
NC_035081.1	7298539	.	T	C	.	.	MAF_USDA=29.167
NC_035081.1	7298541	.	C	T	.	.	MAF_USDA=29.167
NC_035081.1	7299519	.	A	C	.	.	MAF_USDA=5.932
NC_035081.1	7299539	.	A	G	.	.	MAF_USDA=11.905
NC_035081.1	7299545	.	C	T	.	.	MAF_USDA=3.333
NC_035081.1	7299598	.	T	C	.	.	MAF_USDA=15.882
NC_035081.1	7299609	.	G	A	.	.	MAF_USDA=7.5
NC_035081.1	7299627	.	T	A	.	.	MAF_INRAE=12.658;MAF_USDA=4.118
NC_035081.1	7299632	.	T	C	.	.	MAF_USDA=11.176
NC_035081.1	7299660	.	G	T	.	.	MAF_USDA=1.639
NC_035081.1	7299667	.	T	A	.	.	MAF_USDA=12.353
NC_035081.1	7299686	.	T	C	.	.	MAF_INRAE=8.333;MAF_USDA=4.918
NC_035081.1	7299742	.	G	A	.	.	MAF_INRAE=6.329;MAF_USDA=1.639
NC_035081.1	7299780	.	A	T	.	.	MAF_INRAE=13.291;MAF_USDA=11.765
NC_035081.1	7299784	.	T	A	.	.	MAF_INRAE=16.456;MAF_USDA=18.824
NC_035081.1	7299794	.	G	A	.	.	MAF_INRAE=6.667;MAF_USDA=3.279
NC_035081.1	7299858	.	G	T	.	.	MAF_USDA=7.377
NC_035081.1	7299895	.	G	A	.	.	MAF_USDA=11.176
NC_035081.1	7299976	.	T	G	.	.	MAF_INRAE=15.19;MAF_USDA=27.059
NC_035081.1	7300031	.	T	G	.	.	MAF_INRAE=13.924;MAF_USDA=12.941
NC_035081.1	7300257	.	A	C	.	.	MAF_INRAE=1.667;MAF_USDA=10.0
NC_035081.1	7300264	.	A	G	.	.	MAF_USDA=1.639
NC_035081.1	7300270	.	A	G	.	.	MAF_INRAE=6.667;MAF_USDA=2.459
NC_035081.1	7300271	.	G	T	.	.	MAF_INRAE=8.228;MAF_USDA=9.412
NC_035081.1	7300276	.	C	A	.	.	MAF_INRAE=13.291;MAF_USDA=11.176
NC_035081.1	7300362	.	C	T	.	.	MAF_INRAE=6.667;MAF_USDA=3.279
NC_035081.1	7300367	.	G	A	.	.	MAF_USDA=1.639
NC_035081.1	7300376	.	G	A	.	.	MAF_USDA=2.459
NC_035081.1	7300450	.	C	T	.	.	MAF_INRAE=30.38;MAF_USDA=47.647
NC_035081.1	7300461	.	G	A	.	.	MAF_INRAE=13.291;MAF_USDA=11.176
NC_035081.1	7300489	.	C	T	.	.	MAF_USDA=8.824
NC_035081.1	7300511	.	C	T	.	.	MAF_INRAE=6.667;MAF_USDA=8.235
NC_035081.1	7300517	.	G	T	.	.	MAF_USDA=6.25
NC_035081.1	7300553	.	A	C	.	.	MAF_INRAE=6.667;MAF_USDA=8.235
NC_035081.1	7300609	.	A	G	.	.	MAF_INRAE=13.291;MAF_USDA=11.176
NC_035081.1	7300661	.	C	T	.	.	MAF_INRAE=17.722;MAF_USDA=21.176
NC_035081.1	7300695	.	T	C	.	.	MAF_USDA=3.279
NC_035081.1	7300696	.	G	T	.	.	MAF_USDA=3.279
NC_035081.1	7300713	.	A	T	.	.	MAF_INRAE=12.658;MAF_USDA=11.176
NC_035081.1	7300751	.	A	G	.	.	MAF_USDA=4.918
NC_035081.1	7300771	.	C	T	.	.	MAF_INRAE=12.658;MAF_USDA=11.176
NC_035081.1	7300876	.	C	T	.	.	MAF_USDA=5.294
NC_035081.1	7300888	.	G	A	.	.	MAF_INRAE=5.833;MAF_USDA=2.941
NC_035081.1	7300891	.	G	A	.	.	MAF_USDA=1.639
NC_035081.1	7300962	.	C	T	.	.	MAF_USDA=4.706
NC_035081.1	7301069	.	G	T	.	.	MAF_USDA=1.639
NC_035081.1	7301184	.	T	A	.	.	MAF_USDA=9.412
NC_035081.1	7302308	.	A	C	.	.	MAF_USDA=35.417
NC_035081.1	7302310	.	T	G	.	.	MAF_USDA=8.333
NC_035081.1	7302331	.	C	A	.	.	MAF_USDA=20.588
NC_035081.1	7302379	.	T	A	.	.	MAF_USDA=35.417
NC_035081.1	7302400	.	C	A	.	.	MAF_USDA=22.917
NC_035081.1	7302422	.	G	A	.	.	MAF_USDA=7.059
NC_035081.1	7302435	.	A	T	.	.	MAF_INRAE=21.053;MAF_USDA=46.471
NC_035081.1	7302450	.	T	C	.	.	MAF_INRAE=11.392;MAF_USDA=5.882
NC_035081.1	7302618	.	G	A	.	.	MAF_USDA=1.639
NC_035081.1	7302872	.	T	A	.	.	MAF_USDA=1.639
NC_035081.1	7302947	.	G	A	.	.	MAF_USDA=16.471
NC_035081.1	7302975	.	G	C	.	.	MAF_USDA=41.667
NC_035081.1	7302978	.	C	G	.	.	MAF_USDA=41.667
NC_035081.1	7302983	.	G	A	.	.	MAF_USDA=41.667
NC_035081.1	7302990	.	A	G	.	.	MAF_USDA=45.833
NC_035081.1	7303248	.	G	A	.	.	MAF_USDA=2.083
NC_035081.1	7303269	.	A	C	.	.	MAF_USDA=17.262
NC_035081.1	7303270	.	G	A	.	.	MAF_USDA=3.333
NC_035081.1	7303276	.	C	T	.	.	MAF_USDA=10.714
NC_035081.1	7303296	.	T	C	.	.	MAF_USDA=1.667
NC_035081.1	7303334	.	C	T	.	.	MAF_USDA=4.098
NC_035081.1	7303345	.	A	G	.	.	MAF_USDA=9.016
NC_035081.1	7303400	.	A	C	.	.	MAF_USDA=24.706
NC_035081.1	7303403	.	T	G	.	.	MAF_USDA=6.25
NC_035081.1	7303409	.	T	G	.	.	MAF_USDA=5.882
NC_035081.1	7303446	.	G	T	.	.	MAF_INRAE=13.291;MAF_USDA=10.588
NC_035081.1	7303463	.	A	G	.	.	MAF_INRAE=47.368;MAF_USDA=46.471
NC_035081.1	7303465	.	G	A	.	.	MAF_INRAE=14.167;MAF_USDA=10.0
NC_035081.1	7303467	.	T	A	.	.	MAF_INRAE=14.167;MAF_USDA=10.0
NC_035081.1	7303507	.	C	T	.	.	MAF_INRAE=11.392;MAF_USDA=22.941
NC_035081.1	7303520	.	T	C	.	.	MAF_INRAE=13.291;MAF_USDA=10.0
NC_035081.1	7303533	.	A	G	.	.	MAF_INRAE=13.291;MAF_USDA=9.412
NC_035081.1	7303536	.	T	C	.	.	MAF_INRAE=7.5;MAF_USDA=16.471
NC_035081.1	7303555	.	G	C	.	.	MAF_INRAE=6.667;MAF_USDA=3.279
NC_035081.1	7303564	.	G	T	.	.	MAF_INRAE=13.291;MAF_USDA=10.588
NC_035081.1	7303595	.	G	C	.	.	MAF_INRAE=13.291;MAF_USDA=10.588
NC_035081.1	7303621	.	G	A	.	.	MAF_USDA=10.0
NC_035081.1	7303673	.	C	G	.	.	MAF_INRAE=41.139;MAF_USDA=14.583
NC_035081.1	7303691	.	C	A	.	.	MAF_USDA=16.667
NC_035081.1	7303697	.	C	T	.	.	MAF_USDA=9.639
NC_035081.1	7303725	.	G	T	.	.	MAF_USDA=6.098
NC_035081.1	7303755	.	G	T	.	.	MAF_USDA=24.118
NC_035081.1	7303767	.	C	T	.	.	MAF_USDA=7.647
NC_035081.1	7303882	.	C	A	.	.	MAF_INRAE=46.835;MAF_USDA=12.5
NC_035081.1	7303883	.	T	G	.	.	MAF_INRAE=41.667;MAF_USDA=12.5
NC_035081.1	7303885	.	T	A	.	.	MAF_INRAE=41.667;MAF_USDA=12.5
NC_035081.1	7303889	.	T	A	.	.	MAF_INRAE=41.667;MAF_USDA=12.5
NC_035081.1	7303894	.	T	A	.	.	MAF_INRAE=46.835;MAF_USDA=12.5
NC_035081.1	7303899	.	T	A	.	.	MAF_INRAE=41.667;MAF_USDA=12.5
NC_035081.1	7303901	.	C	A	.	.	MAF_INRAE=41.667;MAF_USDA=14.583
NC_035081.1	7303902	.	T	G	.	.	MAF_INRAE=41.667;MAF_USDA=14.583
NC_035081.1	7303918	.	C	G	.	.	MAF_INRAE=5.833;MAF_USDA=2.459
NC_035081.1	7303938	.	A	G	.	.	MAF_INRAE=13.291;MAF_USDA=11.176
NC_035081.1	7303964	.	C	A	.	.	MAF_USDA=4.918
NC_035081.1	7303966	.	A	G	.	.	MAF_USDA=4.918
NC_035081.1	7303980	.	A	G	.	.	MAF_INRAE=46.835;MAF_USDA=27.647
NC_035081.1	7304165	.	C	A	.	.	MAF_INRAE=13.333;MAF_USDA=26.23
NC_035081.1	7304198	.	A	G	.	.	MAF_INRAE=6.667;MAF_USDA=3.279
NC_035081.1	7304215	.	A	T	.	.	MAF_INRAE=35.443;MAF_USDA=32.941
NC_035081.1	7304216	.	T	A	.	.	MAF_INRAE=40.0;MAF_USDA=32.941
NC_035081.1	7304239	.	CAGTTGG	CAGTTGT	.	.	MAF_USDA=4.348
NC_035081.1	7304245	.	G	T	.	.	MAF_INRAE=5.833
NC_035081.1	7304246	.	C	T	.	.	MAF_INRAE=6.667
NC_035081.1	7304262	.	G	A	.	.	MAF_INRAE=18.354
NC_035081.1	7304270	.	A	C	.	.	MAF_INRAE=13.291
NC_035081.1	7304309	.	G	A	.	.	MAF_USDA=1.667
NC_035081.1	7304314	.	T	C	.	.	MAF_INRAE=13.333;MAF_USDA=9.167
NC_035081.1	7304340	.	G	C	.	.	MAF_USDA=3.279
NC_035081.1	7304369	.	C	A	.	.	MAF_USDA=4.918
NC_035081.1	7304475	.	C	T	.	.	MAF_USDA=4.706
NC_035081.1	7304500	.	G	A	.	.	MAF_INRAE=6.667;MAF_USDA=4.918
NC_035081.1	7304508	.	G	T	.	.	MAF_INRAE=6.667;MAF_USDA=4.918
NC_035081.1	7304516	.	C	T	.	.	MAF_INRAE=22.785;MAF_USDA=20.588
NC_035081.1	7304538	.	C	T	.	.	MAF_INRAE=42.405;MAF_USDA=46.471
NC_035081.1	7304545	.	G	T	.	.	MAF_INRAE=6.667;MAF_USDA=7.377
NC_035081.1	7304570	.	T	C	.	.	MAF_INRAE=6.667;MAF_USDA=5.738
NC_035081.1	7304575	.	C	A	.	.	MAF_INRAE=13.291;MAF_USDA=11.176
NC_035081.1	7304589	.	G	A	.	.	MAF_INRAE=5.833;MAF_USDA=5.738
NC_035081.1	7304593	.	T	C	.	.	MAF_INRAE=5.833;MAF_USDA=5.738
NC_035081.1	7304598	.	G	T	.	.	MAF_USDA=12.295
NC_035081.1	7304626	.	A	T	.	.	MAF_USDA=5.738
NC_035081.1	7304628	.	T	A	.	.	MAF_USDA=5.738
NC_035081.1	7304631	.	A	T	.	.	MAF_USDA=5.738
NC_035081.1	7304635	.	A	C	.	.	MAF_INRAE=6.667;MAF_USDA=4.706
NC_035081.1	7304643	.	T	C	.	.	MAF_INRAE=6.667
NC_035081.1	7304672	.	T	G	.	.	MAF_INRAE=6.667;MAF_USDA=4.706
NC_035081.1	7304673	.	T	C	.	.	MAF_INRAE=6.667;MAF_USDA=4.706
NC_035081.1	7304698	.	C	T	.	.	MAF_INRAE=43.671;MAF_USDA=28.235
NC_035081.1	7304717	.	G	T	.	.	MAF_INRAE=17.089;MAF_USDA=19.412
NC_035081.1	7304746	.	T	G	.	.	MAF_USDA=1.639
NC_035081.1	7304757	.	A	T	.	.	MAF_INRAE=6.667;MAF_USDA=4.918
NC_035081.1	7304758	.	G	T	.	.	MAF_INRAE=6.667;MAF_USDA=4.918
NC_035081.1	7304775	.	C	T	.	.	MAF_INRAE=6.667;MAF_USDA=4.918
NC_035081.1	7304781	.	C	A	.	.	MAF_INRAE=6.667;MAF_USDA=4.918
NC_035081.1	7304791	.	C	A	.	.	MAF_INRAE=6.667;MAF_USDA=3.279
NC_035081.1	7304793	.	A	T	.	.	MAF_INRAE=6.667;MAF_USDA=3.279
NC_035081.1	7304811	.	C	A	.	.	MAF_INRAE=6.329;MAF_USDA=6.557
NC_035081.1	7304849	.	G	T	.	.	MAF_INRAE=6.667
NC_035081.1	7304906	.	T	G	.	.	MAF_INRAE=18.987;MAF_USDA=27.647
NC_035081.1	7304954	.	T	G	.	.	MAF_INRAE=41.139;MAF_USDA=8.235
NC_035081.1	7305000	.	G	A	.	.	MAF_INRAE=23.418;MAF_USDA=21.765
NC_035081.1	7305084	.	C	T	.	.	MAF_INRAE=42.405;MAF_USDA=24.706
NC_035081.1	7305164	.	G	C	.	.	MAF_INRAE=5.0;MAF_USDA=2.083
NC_035081.1	7305280	.	C	T	.	.	MAF_USDA=2.459
NC_035081.1	7305281	.	G	A	.	.	MAF_INRAE=5.0;MAF_USDA=2.083
NC_035081.1	7305372	.	A	G	.	.	MAF_USDA=1.639
NC_035081.1	7305383	.	C	T	.	.	MAF_INRAE=6.962;MAF_USDA=9.016
NC_035081.1	7305469	.	G	A	.	.	MAF_USDA=4.167
NC_035081.1	7305501	.	T	A	.	.	MAF_USDA=1.667
NC_035081.1	7305529	.	A	T	.	.	MAF_INRAE=13.291;MAF_USDA=13.095
NC_035081.1	7305602	.	G	T	.	.	MAF_USDA=1.639
NC_035081.1	7305641	.	T	A	.	.	MAF_INRAE=24.684;MAF_USDA=38.824
NC_035081.1	7305778	.	C	T	.	.	MAF_USDA=3.571
NC_035081.1	7305828	.	C	G	.	.	MAF_USDA=6.471
NC_035081.1	7305906	.	A	T	.	.	MAF_INRAE=5.0;MAF_USDA=2.459
NC_035081.1	7306012	.	A	C	.	.	MAF_USDA=22.727
NC_035081.1	7306609	.	C	T	.	.	MAF_USDA=4.098
NC_035081.1	7306691	.	C	A	.	.	MAF_USDA=11.765
NC_035081.1	7306816	.	A	G	.	.	MAF_INRAE=46.203;MAF_USDA=11.765
NC_035081.1	7306845	.	A	T	.	.	MAF_INRAE=42.105;MAF_USDA=17.059
NC_035081.1	7306854	.	A	G	.	.	MAF_INRAE=41.139;MAF_USDA=24.118
NC_035081.1	7306876	.	C	A	.	.	MAF_USDA=1.639
NC_035081.1	7306883	.	C	A	.	.	MAF_INRAE=13.291;MAF_USDA=10.588
NC_035081.1	7306970	.	T	G	.	.	MAF_USDA=4.098
NC_035081.1	7307028	.	A	G	.	.	MAF_INRAE=12.025;MAF_USDA=8.333
NC_035081.1	7307274	.	C	T	.	.	MAF_USDA=1.639
NC_035081.1	7307310	.	A	G	.	.	MAF_INRAE=12.5;MAF_USDA=8.333
NC_035081.1	7307341	.	G	A	.	.	MAF_USDA=1.639
NC_035081.1	7307642	.	C	T	.	.	MAF_INRAE=41.772;MAF_USDA=9.412
NC_035081.1	7307643	.	A	G	.	.	MAF_USDA=20.492
NC_035081.1	7307696	.	T	A	.	.	MAF_INRAE=20.0;MAF_USDA=22.917
NC_035081.1	7307834	.	A	G	.	.	MAF_USDA=6.557
NC_035081.1	7307875	.	G	A	.	.	MAF_USDA=4.098
NC_035081.1	7307920	.	A	G	.	.	MAF_USDA=2.459
NC_035081.1	7307949	.	A	G	.	.	MAF_USDA=1.639
NC_035081.1	7308006	.	G	T	.	.	MAF_USDA=1.639
NC_035081.1	7308063	.	T	A	.	.	MAF_USDA=1.639
NC_035081.1	7308233	.	A	T	.	.	MAF_INRAE=41.139;MAF_USDA=8.235
NC_035081.1	7308270	.	A	G	.	.	MAF_USDA=6.557
NC_035081.1	7308298	.	A	T	.	.	MAF_INRAE=41.772;MAF_USDA=21.765
NC_035081.1	7308326	.	T	C	.	.	MAF_INRAE=41.139;MAF_USDA=15.882
NC_035081.1	7308330	.	G	A	.	.	MAF_INRAE=6.329;MAF_USDA=1.639
NC_035081.1	7308350	.	A	C	.	.	MAF_INRAE=40.506;MAF_USDA=10.0
NC_035081.1	7308370	.	G	T	.	.	MAF_INRAE=40.506;MAF_USDA=14.286
NC_035081.1	7308450	.	C	A	.	.	MAF_INRAE=5.263
NC_035081.1	7308581	.	C	G	.	.	MAF_USDA=13.115
NC_035081.1	7308586	.	G	A	.	.	MAF_INRAE=6.667;MAF_USDA=11.475
NC_035081.1	7308630	.	T	C	.	.	MAF_INRAE=7.5;MAF_USDA=47.541
NC_035081.1	7308656	.	C	A	.	.	MAF_USDA=12.295
NC_035081.1	7308678	.	G	T	.	.	MAF_INRAE=6.667;MAF_USDA=11.475
NC_035081.1	7308679	.	A	C	.	.	MAF_INRAE=25.949;MAF_USDA=25.294
NC_035081.1	7308684	.	C	A	.	.	MAF_INRAE=25.949;MAF_USDA=24.706
NC_035081.1	7308714	.	G	A	.	.	MAF_INRAE=32.278;MAF_USDA=35.294
NC_035081.1	7308747	.	C	T	.	.	MAF_USDA=9.836
NC_035081.1	7308751	.	T	C	.	.	MAF_USDA=3.279
NC_035081.1	7308779	.	A	G	.	.	MAF_INRAE=32.278;MAF_USDA=40.0
NC_035081.1	7308790	.	T	C	.	.	MAF_INRAE=27.5
NC_035081.1	7308816	.	A	G	.	.	MAF_USDA=5.738
NC_035081.1	7308822	.	C	T	.	.	MAF_INRAE=11.392;MAF_USDA=5.882
NC_035081.1	7308857	.	T	G	.	.	MAF_USDA=4.098
NC_035081.1	7308899	.	T	G	.	.	MAF_INRAE=24.051;MAF_USDA=11.765
NC_035081.1	7308902	.	A	C	.	.	MAF_INRAE=23.333;MAF_USDA=11.765
NC_035081.1	7308938	.	T	A	.	.	MAF_INRAE=41.139;MAF_USDA=14.706
NC_035081.1	7308978	.	C	A	.	.	MAF_INRAE=2.532;MAF_USDA=4.706
NC_035081.1	7309000	.	C	T	.	.	MAF_INRAE=2.532;MAF_USDA=4.706
NC_035081.1	7309021	.	T	A	.	.	MAF_INRAE=12.025;MAF_USDA=12.353
NC_035081.1	7309023	.	C	T	.	.	MAF_USDA=9.016
NC_035081.1	7309090	.	G	A	.	.	MAF_USDA=41.667
NC_035081.1	7309093	.	A	T	.	.	MAF_USDA=4.098
NC_035081.1	7309108	.	T	A	.	.	MAF_INRAE=36.076;MAF_USDA=6.25
NC_035081.1	7309123	.	C	T	.	.	MAF_USDA=10.656
NC_035081.1	7309167	.	G	T	.	.	MAF_INRAE=8.228;MAF_USDA=10.0
NC_035081.1	7309175	.	A	G	.	.	MAF_INRAE=14.557;MAF_USDA=16.471
NC_035081.1	7309199	.	A	C	.	.	MAF_USDA=1.639
NC_035081.1	7309201	.	T	G	.	.	MAF_INRAE=20.886;MAF_USDA=17.059
NC_035081.1	7309266	.	C	A	.	.	MAF_INRAE=41.139;MAF_USDA=14.118
NC_035081.1	7309312	.	C	T	.	.	MAF_USDA=6.557
NC_035081.1	7309433	.	G	A	.	.	MAF_INRAE=19.62;MAF_USDA=41.667
NC_035081.1	7309447	.	A	G	.	.	MAF_INRAE=19.62;MAF_USDA=41.667
NC_035081.1	7309624	.	A	G	.	.	MAF_USDA=6.557
NC_035081.1	7309650	.	T	A	.	.	MAF_USDA=9.836
NC_035081.1	7309666	.	G	T	.	.	MAF_USDA=20.0
NC_035081.1	7309730	.	T	G	.	.	MAF_USDA=10.0
NC_035081.1	7309741	.	A	G	.	.	MAF_USDA=2.459
NC_035081.1	7309751	.	G	A	.	.	MAF_USDA=1.639
NC_035081.1	7309752	.	C	T	.	.	MAF_USDA=4.167
NC_035081.1	7309793	.	A	T	.	.	MAF_INRAE=5.263
NC_035081.1	7309876	.	A	C	.	.	MAF_INRAE=5.833;MAF_USDA=4.098
NC_035081.1	7309884	.	T	G	.	.	MAF_USDA=9.016
NC_035081.1	7309924	.	G	A	.	.	MAF_USDA=9.016
NC_035081.1	7309927	.	T	C	.	.	MAF_INRAE=6.329;MAF_USDA=3.279
NC_035081.1	7309968	.	T	C	.	.	MAF_INRAE=1.667;MAF_USDA=4.118
NC_035081.1	7310041	.	G	A	.	.	MAF_INRAE=3.797;MAF_USDA=4.167
NC_035081.1	7310112	.	C	T	.	.	MAF_USDA=6.471
NC_035081.1	7310272	.	T	C	.	.	MAF_USDA=13.934
NC_035081.1	7310630	.	G	A	.	.	MAF_USDA=1.639
NC_035081.1	7310668	.	C	A	.	.	MAF_INRAE=42.105;MAF_USDA=7.059
NC_035081.1	7310690	.	T	G	.	.	MAF_INRAE=27.848;MAF_USDA=35.294
NC_035081.1	7310849	.	C	A	.	.	MAF_INRAE=1.667;MAF_USDA=4.118
NC_035081.1	7310872	.	G	A	.	.	MAF_INRAE=19.62;MAF_USDA=17.059
NC_035081.1	7310888	.	T	C	.	.	MAF_INRAE=24.051;MAF_USDA=25.294
NC_035081.1	7310893	.	G	C	.	.	MAF_INRAE=24.051;MAF_USDA=25.294
NC_035081.1	7310897	.	A	T	.	.	MAF_INRAE=22.5;MAF_USDA=16.471
NC_035081.1	7311023	.	T	A	.	.	MAF_INRAE=19.62;MAF_USDA=16.471
NC_035081.1	7311040	.	T	A	.	.	MAF_USDA=11.667
NC_035081.1	7311041	.	A	T	.	.	MAF_INRAE=7.595;MAF_USDA=7.647
NC_035081.1	7311083	.	G	T	.	.	MAF_INRAE=10.526;MAF_USDA=17.857
NC_035081.1	7311138	.	C	A	.	.	MAF_INRAE=22.785;MAF_USDA=48.824
NC_035081.1	7311152	.	A	G	.	.	MAF_INRAE=24.051;MAF_USDA=24.706
NC_035081.1	7311155	.	T	A	.	.	MAF_USDA=25.41
NC_035081.1	7311172	.	A	C	.	.	MAF_INRAE=19.62
NC_035081.1	7311184	.	A	C	.	.	MAF_INRAE=6.962;MAF_USDA=4.918
NC_035081.1	7311203	.	C	A	.	.	MAF_USDA=3.279
NC_035081.1	7311207	.	G	C	.	.	MAF_USDA=11.475
NC_035081.1	7311242	.	C	T	.	.	MAF_INRAE=42.105;MAF_USDA=15.294
NC_035081.1	7311295	.	T	C	.	.	MAF_USDA=23.77
NC_035081.1	7311433	.	G	A	.	.	MAF_INRAE=40.506;MAF_USDA=9.836
NC_035081.1	7311526	.	G	C	.	.	MAF_USDA=4.098
NC_035081.1	7311536	.	A	C	.	.	MAF_INRAE=44.167;MAF_USDA=14.583
NC_035081.1	7311551	.	C	T	.	.	MAF_USDA=19.672
NC_035081.1	7311607	.	A	T	.	.	MAF_USDA=1.639
NC_035081.1	7311609	.	G	T	.	.	MAF_INRAE=35.443;MAF_USDA=30.0
NC_035081.1	7311678	.	A	T	.	.	MAF_USDA=14.583
NC_035081.1	7311695	.	T	C	.	.	MAF_INRAE=18.354;MAF_USDA=12.353
NC_035081.1	7311719	.	C	T	.	.	MAF_USDA=4.098
NC_035081.1	7311840	.	T	C	.	.	MAF_USDA=4.167
NC_035081.1	7311894	.	A	C	.	.	MAF_INRAE=5.263
NC_035081.1	7311897	.	G	A	.	.	MAF_INRAE=23.333;MAF_USDA=41.667
NC_035081.1	7311915	.	A	C	.	.	MAF_USDA=4.167
NC_035081.1	7311980	.	C	G	.	.	MAF_USDA=6.557
NC_035081.1	7311991	.	C	A	.	.	MAF_USDA=1.639
NC_035081.1	7312041	.	G	A	.	.	MAF_USDA=1.667
NC_035081.1	7312059	.	T	A	.	.	MAF_INRAE=41.139;MAF_USDA=24.405
NC_035081.1	7312090	.	T	C	.	.	MAF_USDA=4.167
NC_035081.1	7312128	.	A	G	.	.	MAF_INRAE=1.667;MAF_USDA=3.529
NC_035081.1	7312150	.	G	A	.	.	MAF_USDA=1.639
NC_035081.1	7312165	.	C	T	.	.	MAF_USDA=2.459
NC_035081.1	7312194	.	G	A	.	.	MAF_INRAE=41.772;MAF_USDA=24.118
NC_035081.1	7312248	.	G	A	.	.	MAF_INRAE=6.329
NC_035081.1	7312260	.	C	A	.	.	MAF_INRAE=41.139;MAF_USDA=24.706
NC_035081.1	7312433	.	C	T	.	.	MAF_INRAE=22.152;MAF_USDA=22.353
NC_035081.1	7312473	.	A	T	.	.	MAF_INRAE=18.354;MAF_USDA=10.588
NC_035081.1	7312550	.	A	G	.	.	MAF_USDA=1.639
NC_035081.1	7312555	.	C	T	.	.	MAF_INRAE=48.101;MAF_USDA=38.235
NC_035081.1	7312563	.	A	G	.	.	MAF_USDA=7.059
NC_035081.1	7312613	.	C	T	.	.	MAF_INRAE=12.025;MAF_USDA=10.588
NC_035081.1	7312833	.	T	C	.	.	MAF_USDA=1.639
NC_035081.1	7312841	.	A	T	.	.	MAF_USDA=1.639
NC_035081.1	7312849	.	C	A	.	.	MAF_USDA=4.098
NC_035081.1	7312971	.	A	G	.	.	MAF_USDA=12.5
NC_035081.1	7312989	.	T	A	.	.	MAF_INRAE=1.667;MAF_USDA=2.083
NC_035081.1	7312998	.	T	G	.	.	MAF_USDA=3.279
NC_035081.1	7313040	.	G	A	.	.	MAF_USDA=1.639
NC_035081.1	7313058	.	A	G	.	.	MAF_USDA=12.295
NC_035081.1	7313145	.	C	T	.	.	MAF_INRAE=1.667;MAF_USDA=4.706
NC_035081.1	7313190	.	C	T	.	.	MAF_USDA=1.639
NC_035081.1	7313288	.	C	A	.	.	MAF_USDA=1.639
NC_035081.1	7313355	.	C	G	.	.	MAF_USDA=5.882
NC_035081.1	7313356	.	G	A	.	.	MAF_USDA=29.167
NC_035081.1	7313442	.	A	G	.	.	MAF_USDA=43.75
NC_035081.1	7314533	.	T	C	.	.	MAF_USDA=4.098
NC_035081.1	7314540	.	A	T	.	.	MAF_USDA=21.176
NC_035081.1	7314569	.	A	G	.	.	MAF_USDA=1.639
NC_035081.1	7314577	.	T	A	.	.	MAF_USDA=25.294
NC_035081.1	7314582	.	C	T	.	.	MAF_USDA=4.918
NC_035081.1	7314588	.	G	C	.	.	MAF_USDA=25.882
NC_035081.1	7314589	.	C	T	.	.	MAF_USDA=25.294
NC_035081.1	7314616	.	A	G	.	.	MAF_USDA=34.118
NC_035081.1	7314663	.	G	A	.	.	MAF_USDA=7.377
NC_035081.1	7314711	.	T	G	.	.	MAF_USDA=27.059
NC_035081.1	7314778	.	C	T	.	.	MAF_INRAE=24.051;MAF_USDA=30.0
NC_035081.1	7314793	.	C	T	.	.	MAF_INRAE=13.333;MAF_USDA=14.118
NC_035081.1	7314830	.	A	G	.	.	MAF_INRAE=33.544;MAF_USDA=35.882
NC_035081.1	7314835	.	C	T	.	.	MAF_INRAE=24.684;MAF_USDA=43.529
NC_035081.1	7314865	.	A	T	.	.	MAF_INRAE=34.81;MAF_USDA=41.667
NC_035081.1	7314866	.	C	A	.	.	MAF_INRAE=40.833;MAF_USDA=43.75
NC_035081.1	7314919	.	T	G	.	.	MAF_INRAE=6.667;MAF_USDA=4.167
NC_035081.1	7315023	.	T	C	.	.	MAF_USDA=1.639
NC_035081.1	7315088	.	C	G	.	.	MAF_INRAE=13.291;MAF_USDA=25.0
NC_035081.1	7315097	.	C	A	.	.	MAF_INRAE=45.57;MAF_USDA=32.941
NC_035081.1	7315107	.	G	T	.	.	MAF_USDA=1.639
NC_035081.1	7315133	.	A	C	.	.	MAF_INRAE=22.152;MAF_USDA=35.294
NC_035081.1	7315140	.	C	T	.	.	MAF_INRAE=40.506;MAF_USDA=10.0
NC_035081.1	7315281	.	T	A	.	.	MAF_INRAE=11.392;MAF_USDA=8.824
NC_035081.1	7315299	.	T	C	.	.	MAF_INRAE=49.367;MAF_USDA=35.294
NC_035081.1	7315347	.	T	C	.	.	MAF_USDA=6.557
NC_035081.1	7315375	.	T	A	.	.	MAF_INRAE=10.526
NC_035081.1	7315468	.	T	A	.	.	MAF_INRAE=1.667
NC_035081.1	7315540	.	T	C	.	.	MAF_INRAE=2.5
NC_035081.1	7316484	.	G	A	.	.	MAF_USDA=11.667
NC_035081.1	7316493	.	G	A	.	.	MAF_USDA=2.5
NC_035081.1	7316575	.	T	G	.	.	MAF_USDA=2.459
NC_035081.1	7316578	.	C	T	.	.	MAF_USDA=9.836
NC_035081.1	7316596	.	C	T	.	.	MAF_INRAE=41.139;MAF_USDA=10.0
NC_035081.1	7316610	.	G	A	.	.	MAF_USDA=3.279
NC_035081.1	7316649	.	A	G	.	.	MAF_USDA=6.667
NC_035081.1	7316660	.	A	C	.	.	MAF_INRAE=10.526;MAF_USDA=13.69
NC_035081.1	7316663	.	A	T	.	.	MAF_USDA=4.762
NC_035081.1	7316664	.	A	T	.	.	MAF_USDA=7.143
NC_035081.1	7316665	.	A	T	.	.	MAF_USDA=12.5
NC_035081.1	7316666	.	A	T	.	.	MAF_INRAE=15.789;MAF_USDA=20.833
NC_035081.1	7316669	.	T	G	.	.	MAF_INRAE=23.418;MAF_USDA=13.69
NC_035081.1	7316670	.	A	T	.	.	MAF_INRAE=9.167;MAF_USDA=5.357
NC_035081.1	7316689	.	G	C	.	.	MAF_INRAE=10.526;MAF_USDA=13.69
NC_035081.1	7316741	.	G	A	.	.	MAF_USDA=14.458
NC_035081.1	7316786	.	A	G	.	.	MAF_INRAE=41.139;MAF_USDA=11.176
NC_035081.1	7316819	.	A	C	.	.	MAF_USDA=6.557
NC_035081.1	7316841	.	T	A	.	.	MAF_INRAE=41.139
NC_035081.1	7316850	.	T	A	.	.	MAF_INRAE=43.038
NC_035081.1	7316887	.	T	A	.	.	MAF_INRAE=42.105;MAF_USDA=5.294
NC_035081.1	7316901	.	G	A	.	.	MAF_USDA=5.738
NC_035081.1	7316909	.	A	G	.	.	MAF_USDA=3.279
NC_035081.1	7316910	.	G	A	.	.	MAF_USDA=5.882
NC_035081.1	7316916	.	G	A	.	.	MAF_USDA=12.5
NC_035081.1	7316917	.	T	C	.	.	MAF_INRAE=19.167;MAF_USDA=12.5
NC_035081.1	7316923	.	A	T	.	.	MAF_USDA=1.639
NC_035081.1	7316936	.	A	G	.	.	MAF_USDA=2.459
NC_035081.1	7316964	.	C	A	.	.	MAF_INRAE=26.667;MAF_USDA=31.25
NC_035081.1	7316995	.	C	G	.	.	MAF_INRAE=6.329;MAF_USDA=42.353
NC_035081.1	7317039	.	G	A	.	.	MAF_INRAE=42.105;MAF_USDA=9.412
NC_035081.1	7317058	.	C	T	.	.	MAF_USDA=1.639
NC_035081.1	7317094	.	A	T	.	.	MAF_INRAE=29.114;MAF_USDA=14.118
NC_035081.1	7317123	.	G	A	.	.	MAF_USDA=7.647
NC_035081.1	7317185	.	T	C	.	.	MAF_USDA=1.639
NC_035081.1	7317203	.	A	C	.	.	MAF_INRAE=42.105;MAF_USDA=10.0
NC_035081.1	7317224	.	T	G	.	.	MAF_USDA=1.639
NC_035081.1	7317247	.	A	C	.	.	MAF_USDA=3.279
NC_035081.1	7317264	.	A	T	.	.	MAF_INRAE=18.354;MAF_USDA=29.167
NC_035081.1	7317303	.	A	C	.	.	MAF_USDA=9.524
NC_035081.1	7317304	.	T	C	.	.	MAF_USDA=9.524
NC_035081.1	7317376	.	C	T	.	.	MAF_USDA=47.647
NC_035081.1	7317433	.	T	G	.	.	MAF_INRAE=36.709;MAF_USDA=23.529
NC_035081.1	7317476	.	A	T	.	.	MAF_INRAE=26.667;MAF_USDA=22.941
NC_035081.1	7317491	.	C	A	.	.	MAF_INRAE=42.105;MAF_USDA=9.412
NC_035081.1	7317506	.	T	G	.	.	MAF_USDA=4.918
NC_035081.1	7317514	.	T	C	.	.	MAF_USDA=2.353
NC_035081.1	7317522	.	C	T	.	.	MAF_INRAE=42.105;MAF_USDA=7.059
NC_035081.1	7317563	.	C	A	.	.	MAF_INRAE=39.241;MAF_USDA=25.294
NC_035081.1	7317593	.	G	A	.	.	MAF_INRAE=42.105;MAF_USDA=14.706
NC_035081.1	7317631	.	C	T	.	.	MAF_INRAE=42.105;MAF_USDA=10.588
NC_035081.1	7317675	.	A	G	.	.	MAF_INRAE=39.241;MAF_USDA=24.118
NC_035081.1	7317690	.	G	A	.	.	MAF_INRAE=41.139;MAF_USDA=9.412
NC_035081.1	7317766	.	T	G	.	.	MAF_INRAE=39.241;MAF_USDA=23.529
NC_035081.1	7317769	.	C	T	.	.	MAF_INRAE=35.0;MAF_USDA=23.529
NC_035081.1	7317774	.	C	A	.	.	MAF_USDA=1.639
NC_035081.1	7317819	.	C	A	.	.	MAF_INRAE=39.241
NC_035081.1	7317853	.	G	A	.	.	MAF_USDA=1.639
NC_035081.1	7317872	.	T	C	.	.	MAF_INRAE=38.608;MAF_USDA=23.529
NC_035081.1	7317902	.	A	G	.	.	MAF_INRAE=38.608;MAF_USDA=22.941
NC_035081.1	7318003	.	C	T	.	.	MAF_INRAE=39.241;MAF_USDA=25.294
NC_035081.1	7318063	.	A	G	.	.	MAF_INRAE=29.114;MAF_USDA=15.294
NC_035081.1	7318072	.	G	A	.	.	MAF_INRAE=41.139;MAF_USDA=9.412
NC_035081.1	7318110	.	A	T	.	.	MAF_INRAE=29.167
NC_035081.1	7318112	.	A	T	.	.	MAF_INRAE=35.0
NC_035081.1	7318114	.	T	A	.	.	MAF_INRAE=6.329
NC_035081.1	7318134	.	A	T	.	.	MAF_INRAE=5.833;MAF_USDA=2.459
NC_035081.1	7318195	.	C	A	.	.	MAF_INRAE=42.105;MAF_USDA=7.647
NC_035081.1	7318219	.	G	A	.	.	MAF_USDA=4.098
NC_035081.1	7318237	.	C	A	.	.	MAF_USDA=2.459
NC_035081.1	7318324	.	G	A	.	.	MAF_USDA=3.279
NC_035081.1	7318379	.	G	A	.	.	MAF_USDA=4.918
NC_035081.1	7318422	.	G	A	.	.	MAF_USDA=1.639
NC_035081.1	7318445	.	G	A	.	.	MAF_USDA=6.557
NC_035081.1	7318475	.	C	A	.	.	MAF_INRAE=18.987;MAF_USDA=40.588
NC_035081.1	7318481	.	C	T	.	.	MAF_INRAE=1.667;MAF_USDA=10.588
NC_035081.1	7318554	.	G	T	.	.	MAF_INRAE=42.105;MAF_USDA=10.0
NC_035081.1	7318580	.	A	G	.	.	MAF_INRAE=29.747;MAF_USDA=24.706
NC_035081.1	7318589	.	G	T	.	.	MAF_INRAE=41.139;MAF_USDA=7.059
NC_035081.1	7318603	.	T	A	.	.	MAF_USDA=2.459
NC_035081.1	7318610	.	AT	AC	.	.	MAF_USDA=12.5
NC_035081.1	7318611	.	T	C	.	.	MAF_INRAE=41.139
NC_035081.1	7318693	.	A	G	.	.	MAF_INRAE=23.418;MAF_USDA=4.118
NC_035081.1	7318751	.	A	C	.	.	MAF_USDA=6.471
NC_035081.1	7318796	.	G	T	.	.	MAF_USDA=2.459
NC_035081.1	7318824	.	A	G	.	.	MAF_INRAE=41.139;MAF_USDA=7.059
NC_035081.1	7318832	.	G	C	.	.	MAF_INRAE=7.5;MAF_USDA=1.639
NC_035081.1	7318872	.	C	A	.	.	MAF_INRAE=42.105;MAF_USDA=7.647
NC_035081.1	7318874	.	G	C	.	.	MAF_INRAE=41.139;MAF_USDA=7.059
NC_035081.1	7319026	.	G	A	.	.	MAF_USDA=1.639
NC_035081.1	7319166	.	A	G	.	.	MAF_INRAE=42.105;MAF_USDA=7.647
NC_035081.1	7319191	.	T	A	.	.	MAF_INRAE=41.139;MAF_USDA=7.738
NC_035081.1	7319227	.	T	A	.	.	MAF_INRAE=1.667
NC_035081.1	7319242	.	G	T	.	.	MAF_INRAE=1.667;MAF_USDA=27.976
NC_035081.1	7319248	.	G	A	.	.	MAF_INRAE=12.025;MAF_USDA=4.167
NC_035081.1	7319262	.	AGGTTTGGAAA	AGGTTTGGAAG	.	.	MAF_USDA=25.0
NC_035081.1	7319272	.	A	G	.	.	MAF_INRAE=7.5;MAF_USDA=31.667
NC_035081.1	7319292	.	T	A	.	.	MAF_INRAE=1.667;MAF_USDA=28.571
NC_035081.1	7319323	.	C	T	.	.	MAF_USDA=33.333
NC_035081.1	7319332	.	T	G	.	.	MAF_INRAE=9.167
NC_035081.1	7319337	.	G	T	.	.	MAF_INRAE=10.0
NC_035081.1	7319341	.	G	A	.	.	MAF_USDA=7.059
NC_035081.1	7319357	.	A	G	.	.	MAF_INRAE=10.0;MAF_USDA=27.083
NC_035081.1	7319381	.	A	T	.	.	MAF_INRAE=9.167
NC_035081.1	7319387	.	C	T	.	.	MAF_INRAE=8.228
NC_035081.1	7319389	.	T	C	.	.	MAF_USDA=2.459
NC_035081.1	7319395	.	A	C	.	.	MAF_INRAE=8.228;MAF_USDA=35.882
NC_035081.1	7319418	.	C	G	.	.	MAF_INRAE=21.519;MAF_USDA=36.471
NC_035081.1	7319424	.	C	T	.	.	MAF_INRAE=6.329;MAF_USDA=12.5
NC_035081.1	7319508	.	T	C	.	.	MAF_USDA=22.941
NC_035081.1	7319513	.	C	A	.	.	MAF_USDA=22.941
NC_035081.1	7319654	.	C	T	.	.	MAF_INRAE=3.333;MAF_USDA=22.941
NC_035081.1	7319661	.	T	G	.	.	MAF_USDA=22.353
NC_035081.1	7319721	.	T	A	.	.	MAF_USDA=49.412
NC_035081.1	7319807	.	A	C	.	.	MAF_INRAE=6.329;MAF_USDA=1.639
NC_035081.1	7319843	.	A	C	.	.	MAF_INRAE=30.38;MAF_USDA=40.0
NC_035081.1	7319851	.	T	C	.	.	MAF_INRAE=1.667;MAF_USDA=24.706
NC_035081.1	7319912	.	A	G	.	.	MAF_INRAE=47.468;MAF_USDA=21.765
NC_035081.1	7319954	.	A	G	.	.	MAF_INRAE=24.051;MAF_USDA=39.412
NC_035081.1	7319981	.	T	C	.	.	MAF_INRAE=1.667
NC_035081.1	7319988	.	G	A	.	.	MAF_INRAE=29.114;MAF_USDA=17.059
NC_035081.1	7319989	.	C	T	.	.	MAF_USDA=2.459
NC_035081.1	7319993	.	C	T	.	.	MAF_USDA=4.098
NC_035081.1	7320127	.	G	C	.	.	MAF_INRAE=1.667;MAF_USDA=23.529
NC_035081.1	7320135	.	G	A	.	.	MAF_INRAE=23.418;MAF_USDA=38.824
NC_035081.1	7320201	.	G	T	.	.	MAF_INRAE=21.519;MAF_USDA=25.0
NC_035081.1	7320419	.	T	C	.	.	MAF_INRAE=47.468;MAF_USDA=18.824
NC_035081.1	7320435	.	G	A	.	.	MAF_USDA=6.25
NC_035081.1	7320515	.	T	G	.	.	MAF_INRAE=28.481;MAF_USDA=17.059
NC_035081.1	7320574	.	C	T	.	.	MAF_INRAE=47.468;MAF_USDA=12.941
NC_035081.1	7320592	.	C	T	.	.	MAF_INRAE=29.114;MAF_USDA=19.412
NC_035081.1	7320593	.	A	G	.	.	MAF_USDA=1.639
NC_035081.1	7320605	.	C	A	.	.	MAF_INRAE=1.667;MAF_USDA=29.762
NC_035081.1	7320640	.	A	G	.	.	MAF_INRAE=47.468;MAF_USDA=23.81
NC_035081.1	7320641	.	C	T	.	.	MAF_INRAE=36.667;MAF_USDA=45.833
NC_035081.1	7320646	.	C	T	.	.	MAF_INRAE=1.667;MAF_USDA=25.0
NC_035081.1	7320648	.	A	T	.	.	MAF_INRAE=35.0
NC_035081.1	7320798	.	G	T	.	.	MAF_USDA=2.459
NC_035081.1	7320799	.	G	T	.	.	MAF_USDA=2.459
NC_035081.1	7320896	.	T	C	.	.	MAF_INRAE=12.025;MAF_USDA=19.412
NC_035081.1	7320939	.	C	T	.	.	MAF_INRAE=5.696;MAF_USDA=10.0
NC_035081.1	7320961	.	G	T	.	.	MAF_INRAE=13.291;MAF_USDA=42.941
NC_035081.1	7320997	.	T	G	.	.	MAF_USDA=2.353
NC_035081.1	7321043	.	C	T	.	.	MAF_INRAE=39.873;MAF_USDA=34.118
NC_035081.1	7321068	.	T	C	.	.	MAF_INRAE=30.38;MAF_USDA=50.0
NC_035081.1	7321096	.	A	G	.	.	MAF_USDA=4.706
NC_035081.1	7321177	.	C	T	.	.	MAF_USDA=6.471
NC_035081.1	7321185	.	C	T	.	.	MAF_INRAE=42.105;MAF_USDA=12.941
NC_035081.1	7321193	.	G	A	.	.	MAF_INRAE=12.025;MAF_USDA=21.765
NC_035081.1	7321196	.	T	G	.	.	MAF_INRAE=1.667
NC_035081.1	7321197	.	G	A	.	.	MAF_INRAE=12.5;MAF_USDA=27.647
NC_035081.1	7321211	.	C	T	.	.	MAF_INRAE=47.468;MAF_USDA=18.824
NC_035081.1	7321337	.	C	T	.	.	MAF_INRAE=42.105;MAF_USDA=15.294
NC_035081.1	7321363	.	G	T	.	.	MAF_USDA=1.639
NC_035081.1	7321490	.	T	C	.	.	MAF_INRAE=39.873;MAF_USDA=43.529
NC_035081.1	7321491	.	C	T	.	.	MAF_INRAE=39.873;MAF_USDA=21.176
NC_035081.1	7321567	.	T	G	.	.	MAF_USDA=20.492
NC_035081.1	7321626	.	G	A	.	.	MAF_INRAE=40.506;MAF_USDA=26.471
NC_035081.1	7321749	.	T	G	.	.	MAF_INRAE=1.667;MAF_USDA=8.824
NC_035081.1	7321846	.	T	A	.	.	MAF_USDA=6.557
NC_035081.1	7321947	.	A	G	.	.	MAF_USDA=1.639
NC_035081.1	7322013	.	C	T	.	.	MAF_USDA=8.333
NC_035081.1	7322014	.	G	A	.	.	MAF_USDA=4.762
NC_035081.1	7322017	.	C	A	.	.	MAF_INRAE=13.333;MAF_USDA=6.548
NC_035081.1	7322165	.	T	C	.	.	MAF_INRAE=46.835;MAF_USDA=17.647
NC_035081.1	7322222	.	C	T	.	.	MAF_INRAE=1.667;MAF_USDA=21.176
NC_035081.1	7322297	.	C	T	.	.	MAF_INRAE=1.667;MAF_USDA=10.0
NC_035081.1	7322385	.	C	T	.	.	MAF_INRAE=42.105;MAF_USDA=10.0
NC_035081.1	7322386	.	A	G	.	.	MAF_INRAE=1.667;MAF_USDA=29.412
NC_035081.1	7322403	.	G	A	.	.	MAF_USDA=8.197
NC_035081.1	7322477	.	G	A	.	.	MAF_INRAE=12.025;MAF_USDA=3.529
NC_035081.1	7322510	.	C	T	.	.	MAF_USDA=2.941
NC_035081.1	7322570	.	C	A	.	.	MAF_USDA=1.639
NC_035081.1	7322648	.	C	G	.	.	MAF_INRAE=12.025;MAF_USDA=4.118
NC_035081.1	7322682	.	G	A	.	.	MAF_INRAE=1.667;MAF_USDA=18.235
NC_035081.1	7322702	.	C	T	.	.	MAF_INRAE=18.987;MAF_USDA=3.279
NC_035081.1	7322768	.	G	T	.	.	MAF_INRAE=12.025;MAF_USDA=4.118
NC_035081.1	7322807	.	G	T	.	.	MAF_USDA=1.639
NC_035081.1	7322858	.	G	A	.	.	MAF_USDA=32.787
NC_035081.1	7323048	.	G	A	.	.	MAF_USDA=2.459
NC_035081.1	7323082	.	A	G	.	.	MAF_INRAE=12.025;MAF_USDA=3.529
NC_035081.1	7323355	.	G	A	.	.	MAF_INRAE=1.667;MAF_USDA=10.588
NC_035081.1	7323420	.	C	T	.	.	MAF_USDA=4.918
NC_035081.1	7323766	.	C	A	.	.	MAF_USDA=2.459
NC_035081.1	7323800	.	C	A	.	.	MAF_INRAE=15.19;MAF_USDA=47.059
NC_035081.1	7323853	.	G	C	.	.	MAF_USDA=4.098
NC_035081.1	7323861	.	C	A	.	.	MAF_USDA=3.279
NC_035081.1	7323864	.	G	T	.	.	MAF_USDA=4.098
NC_035081.1	7323865	.	T	C	.	.	MAF_USDA=4.098
NC_035081.1	7323901	.	A	G	.	.	MAF_USDA=4.098
NC_035081.1	7323971	.	T	C	.	.	MAF_USDA=17.213
NC_035081.1	7324154	.	A	C	.	.	MAF_INRAE=5.833;MAF_USDA=2.353
NC_035081.1	7324485	.	C	T	.	.	MAF_USDA=1.639
NC_035081.1	7324497	.	C	T	.	.	MAF_USDA=14.754
NC_035081.1	7324612	.	C	T	.	.	MAF_USDA=1.639
NC_035081.1	7324854	.	C	T	.	.	MAF_USDA=13.934
NC_035081.1	7324975	.	C	T	.	.	MAF_INRAE=49.167;MAF_USDA=14.118
NC_035081.1	7325042	.	A	C	.	.	MAF_INRAE=29.167;MAF_USDA=12.353
NC_035081.1	7325044	.	T	A	.	.	MAF_USDA=8.197
NC_035081.1	7325047	.	T	A	.	.	MAF_INRAE=12.5;MAF_USDA=7.059
NC_035081.1	7325048	.	A	T	.	.	MAF_INRAE=6.667;MAF_USDA=1.639
NC_035081.1	7325237	.	A	T	.	.	MAF_USDA=1.639
NC_035081.1	7325244	.	G	T	.	.	MAF_USDA=1.639
NC_035081.1	7325343	.	A	G	.	.	MAF_INRAE=5.833
NC_035081.1	7325382	.	C	T	.	.	MAF_USDA=3.279
NC_035081.1	7325491	.	T	G	.	.	MAF_USDA=3.333
NC_035081.1	7325511	.	G	C	.	.	MAF_USDA=4.167
NC_035081.1	7325683	.	A	C	.	.	MAF_INRAE=1.667;MAF_USDA=24.118
NC_035081.1	7325714	.	G	T	.	.	MAF_USDA=1.639
NC_035081.1	7325756	.	G	A	.	.	MAF_USDA=1.639
NC_035081.1	7325802	.	A	G	.	.	MAF_USDA=1.639
NC_035081.1	7325826	.	G	A	.	.	MAF_INRAE=32.278;MAF_USDA=7.059
NC_035081.1	7325930	.	C	G	.	.	MAF_USDA=1.639
NC_035081.1	7325932	.	A	T	.	.	MAF_USDA=1.639
NC_035081.1	7325951	.	C	G	.	.	MAF_INRAE=6.329;MAF_USDA=1.639
NC_035081.1	7325966	.	C	A	.	.	MAF_INRAE=5.833;MAF_USDA=2.353
NC_035081.1	7326028	.	A	G	.	.	MAF_INRAE=5.833;MAF_USDA=6.471
NC_035081.1	7326036	.	A	T	.	.	MAF_INRAE=24.684;MAF_USDA=16.471
NC_035081.1	7326072	.	A	T	.	.	MAF_USDA=4.918
NC_035081.1	7326133	.	G	A	.	.	MAF_USDA=1.639
NC_035081.1	7326136	.	C	T	.	.	MAF_USDA=4.167
NC_035081.1	7326377	.	C	T	.	.	MAF_USDA=1.639
NC_035081.1	7326389	.	A	T	.	.	MAF_USDA=4.098
NC_035081.1	7326477	.	T	A	.	.	MAF_INRAE=3.333
NC_035081.1	7326548	.	G	T	.	.	MAF_USDA=3.279
NC_035081.1	7326609	.	T	A	.	.	MAF_USDA=1.639
NC_035081.1	7326611	.	T	C	.	.	MAF_INRAE=46.835;MAF_USDA=11.765
NC_035081.1	7326653	.	A	G	.	.	MAF_USDA=1.639
NC_035081.1	7326750	.	C	T	.	.	MAF_USDA=1.639
NC_035081.1	7326766	.	C	A	.	.	MAF_INRAE=3.333
NC_035081.1	7326880	.	A	G	.	.	MAF_INRAE=1.667;MAF_USDA=21.176
NC_035081.1	7326895	.	G	T	.	.	MAF_INRAE=24.684;MAF_USDA=11.765
NC_035081.1	7326967	.	A	C	.	.	MAF_INRAE=24.684;MAF_USDA=11.765
NC_035081.1	7327034	.	G	T	.	.	MAF_INRAE=11.392;MAF_USDA=4.118
NC_035081.1	7327056	.	A	C	.	.	MAF_USDA=3.279
NC_035081.1	7327086	.	C	T	.	.	MAF_USDA=2.459
NC_035081.1	7327153	.	A	G	.	.	MAF_INRAE=5.833;MAF_USDA=11.765
NC_035081.1	7327199	.	G	A	.	.	MAF_USDA=12.5
NC_035081.1	7327458	.	C	T	.	.	MAF_INRAE=5.833;MAF_USDA=2.353
NC_035081.1	7327565	.	G	A	.	.	MAF_USDA=2.353
NC_035081.1	7327570	.	G	T	.	.	MAF_INRAE=5.833;MAF_USDA=5.882
NC_035081.1	7327592	.	G	T	.	.	MAF_USDA=4.098
NC_035081.1	7327598	.	C	T	.	.	MAF_USDA=1.765
NC_035081.1	7327599	.	A	G	.	.	MAF_USDA=1.765
NC_035081.1	7327624	.	G	T	.	.	MAF_USDA=3.279
NC_035081.1	7327790	.	A	G	.	.	MAF_USDA=1.639
NC_035081.1	7327905	.	T	A	.	.	MAF_USDA=10.417
NC_035081.1	7328058	.	C	G	.	.	MAF_USDA=4.098
NC_035081.1	7328067	.	G	T	.	.	MAF_INRAE=47.468;MAF_USDA=21.176
NC_035081.1	7328132	.	C	T	.	.	MAF_USDA=1.639
NC_035081.1	7328169	.	G	A	.	.	MAF_INRAE=42.105;MAF_USDA=10.588
NC_035081.1	7328327	.	A	G	.	.	MAF_INRAE=18.333
NC_035081.1	7328396	.	G	C	.	.	MAF_INRAE=10.833
NC_035081.1	7328398	.	C	G	.	.	MAF_INRAE=10.833
NC_035081.1	7328407	.	A	T	.	.	MAF_INRAE=4.167
NC_035081.1	7328432	.	G	T	.	.	MAF_USDA=1.639
NC_035081.1	7328561	.	T	G	.	.	MAF_INRAE=16.456;MAF_USDA=48.235
NC_035081.1	7328661	.	C	T	.	.	MAF_INRAE=3.333;MAF_USDA=6.557
NC_035081.1	7328677	.	T	C	.	.	MAF_INRAE=4.167;MAF_USDA=5.738
NC_035081.1	7328695	.	C	A	.	.	MAF_INRAE=3.333
NC_035081.1	7328697	.	C	A	.	.	MAF_INRAE=4.167
NC_035081.1	7328699	.	A	T	.	.	MAF_INRAE=5.0
NC_035081.1	7328703	.	G	T	.	.	MAF_INRAE=5.0
NC_035081.1	7328734	.	G	A	.	.	MAF_INRAE=1.667;MAF_USDA=18.75
NC_035081.1	7328741	.	T	A	.	.	MAF_INRAE=23.418
NC_035081.1	7328752	.	C	T	.	.	MAF_INRAE=4.167
NC_035081.1	7328765	.	T	A	.	.	MAF_INRAE=28.333
NC_035081.1	7328768	.	C	T	.	.	MAF_INRAE=28.333;MAF_USDA=31.25
NC_035081.1	7328778	.	A	G	.	.	MAF_INRAE=2.5
NC_035081.1	7328781	.	T	A	.	.	MAF_INRAE=2.5
NC_035081.1	7328791	.	G	A	.	.	MAF_INRAE=1.667
NC_035081.1	7328797	.	T	G	.	.	MAF_INRAE=1.667
NC_035081.1	7328798	.	C	A	.	.	MAF_INRAE=1.667
NC_035081.1	7328805	.	T	G	.	.	MAF_INRAE=5.833;MAF_USDA=5.882
NC_035081.1	7328834	.	C	T	.	.	MAF_INRAE=26.582;MAF_USDA=18.824
NC_035081.1	7328882	.	C	A	.	.	MAF_INRAE=5.833;MAF_USDA=7.059
NC_035081.1	7329001	.	A	G	.	.	MAF_INRAE=46.835;MAF_USDA=37.647
NC_035081.1	7329010	.	C	G	.	.	MAF_USDA=4.118
NC_035081.1	7329030	.	C	T	.	.	MAF_INRAE=24.684;MAF_USDA=13.529
NC_035081.1	7329064	.	G	C	.	.	MAF_INRAE=46.835;MAF_USDA=37.059
NC_035081.1	7329155	.	T	A	.	.	MAF_USDA=3.279
NC_035081.1	7329157	.	A	T	.	.	MAF_USDA=3.279
NC_035081.1	7329160	.	T	C	.	.	MAF_INRAE=14.557;MAF_USDA=13.529
NC_035081.1	7329164	.	T	A	.	.	MAF_INRAE=12.025;MAF_USDA=6.471
NC_035081.1	7329165	.	T	A	.	.	MAF_INRAE=12.5;MAF_USDA=10.0
NC_035081.1	7329168	.	T	A	.	.	MAF_USDA=1.639
NC_035081.1	7329219	.	G	A	.	.	MAF_INRAE=46.835;MAF_USDA=28.824
NC_035081.1	7329224	.	C	T	.	.	MAF_INRAE=46.835;MAF_USDA=22.917
NC_035081.1	7329287	.	C	A	.	.	MAF_INRAE=46.835;MAF_USDA=23.529
NC_035081.1	7329336	.	T	A	.	.	MAF_INRAE=46.835;MAF_USDA=23.529
NC_035081.1	7329441	.	A	T	.	.	MAF_USDA=1.639
NC_035081.1	7329452	.	G	A	.	.	MAF_USDA=1.639
NC_035081.1	7329479	.	C	A	.	.	MAF_INRAE=46.835;MAF_USDA=23.529
NC_035081.1	7329513	.	T	C	.	.	MAF_INRAE=46.835;MAF_USDA=25.294
NC_035081.1	7329531	.	G	C	.	.	MAF_INRAE=46.835;MAF_USDA=24.706
NC_035081.1	7329650	.	T	A	.	.	MAF_INRAE=5.696;MAF_USDA=10.0
NC_035081.1	7329706	.	G	A	.	.	MAF_USDA=1.639
NC_035081.1	7329712	.	C	T	.	.	MAF_USDA=1.639
NC_035081.1	7329763	.	C	T	.	.	MAF_USDA=4.098
NC_035081.1	7329816	.	T	C	.	.	MAF_USDA=1.639
NC_035081.1	7329912	.	C	T	.	.	MAF_INRAE=42.105;MAF_USDA=9.412
NC_035081.1	7329973	.	T	C	.	.	MAF_USDA=6.471
NC_035081.1	7329994	.	A	T	.	.	MAF_USDA=1.639
NC_035081.1	7329999	.	G	A	.	.	MAF_USDA=1.639
NC_035081.1	7330092	.	T	G	.	.	MAF_USDA=1.639
NC_035081.1	7330097	.	T	G	.	.	MAF_INRAE=12.658;MAF_USDA=4.706
NC_035081.1	7330119	.	T	A	.	.	MAF_INRAE=42.405;MAF_USDA=35.294
NC_035081.1	7330202	.	T	G	.	.	MAF_INRAE=46.835;MAF_USDA=23.529
NC_035081.1	7330234	.	T	A	.	.	MAF_INRAE=46.835;MAF_USDA=22.941
NC_035081.1	7330239	.	C	G	.	.	MAF_INRAE=46.835;MAF_USDA=22.941
NC_035081.1	7330309	.	T	A	.	.	MAF_INRAE=46.835
NC_035081.1	7330310	.	T	G	.	.	MAF_INRAE=43.333
NC_035081.1	7330321	.	T	G	.	.	MAF_INRAE=5.833;MAF_USDA=4.706
NC_035081.1	7330382	.	C	A	.	.	MAF_INRAE=7.595;MAF_USDA=38.235
NC_035081.1	7330408	.	T	A	.	.	MAF_INRAE=5.833;MAF_USDA=11.176
NC_035081.1	7330415	.	G	T	.	.	MAF_INRAE=5.833;MAF_USDA=5.882
NC_035081.1	7330422	.	C	A	.	.	MAF_INRAE=12.025;MAF_USDA=4.706
NC_035081.1	7330436	.	C	A	.	.	MAF_INRAE=41.139;MAF_USDA=10.588
NC_035081.1	7330441	.	C	G	.	.	MAF_USDA=1.639
NC_035081.1	7330471	.	A	G	.	.	MAF_USDA=1.765
NC_035081.1	7330474	.	C	T	.	.	MAF_INRAE=42.105;MAF_USDA=8.824
NC_035081.1	7330498	.	A	G	.	.	MAF_USDA=1.639
NC_035081.1	7330537	.	A	T	.	.	MAF_INRAE=5.833;MAF_USDA=11.176
NC_035081.1	7330557	.	A	C	.	.	MAF_INRAE=7.595;MAF_USDA=40.0
NC_035081.1	7330613	.	C	G	.	.	MAF_INRAE=24.051;MAF_USDA=15.294
NC_035081.1	7330633	.	A	C	.	.	MAF_USDA=1.639
NC_035081.1	7330653	.	T	C	.	.	MAF_USDA=4.918
NC_035081.1	7330716	.	C	A	.	.	MAF_INRAE=6.329;MAF_USDA=4.918
NC_035081.1	7330744	.	G	T	.	.	MAF_USDA=1.639
NC_035081.1	7330762	.	G	T	.	.	MAF_USDA=6.471
NC_035081.1	7330777	.	A	G	.	.	MAF_INRAE=5.833;MAF_USDA=2.459
NC_035081.1	7330789	.	T	A	.	.	MAF_INRAE=5.833;MAF_USDA=3.529
NC_035081.1	7330836	.	A	C	.	.	MAF_INRAE=43.038;MAF_USDA=33.529
NC_035081.1	7330845	.	C	T	.	.	MAF_INRAE=43.038;MAF_USDA=34.118
NC_035081.1	7330904	.	G	A	.	.	MAF_USDA=6.707
NC_035081.1	7330923	.	G	A	.	.	MAF_INRAE=5.833;MAF_USDA=6.25
NC_035081.1	7330929	.	A	T	.	.	MAF_INRAE=5.833;MAF_USDA=3.529
NC_035081.1	7330930	.	A	T	.	.	MAF_INRAE=5.833;MAF_USDA=3.529
NC_035081.1	7330941	.	G	C	.	.	MAF_USDA=6.471
NC_035081.1	7330951	.	G	A	.	.	MAF_USDA=2.459
NC_035081.1	7330977	.	A	C	.	.	MAF_USDA=2.459
NC_035081.1	7330998	.	G	T	.	.	MAF_INRAE=12.5;MAF_USDA=8.333
NC_035081.1	7331028	.	A	T	.	.	MAF_USDA=1.639
NC_035081.1	7331038	.	C	T	.	.	MAF_INRAE=24.684;MAF_USDA=29.167
NC_035081.1	7331105	.	G	A	.	.	MAF_USDA=1.639
NC_035081.1	7331184	.	G	T	.	.	MAF_INRAE=24.684;MAF_USDA=18.235
NC_035081.1	7331215	.	C	T	.	.	MAF_INRAE=42.105;MAF_USDA=10.588
NC_035081.1	7331217	.	G	A	.	.	MAF_USDA=10.588
NC_035081.1	7331231	.	A	G	.	.	MAF_INRAE=42.105;MAF_USDA=10.588
NC_035081.1	7331251	.	C	G	.	.	MAF_USDA=6.471
NC_035081.1	7331256	.	A	G	.	.	MAF_USDA=3.279
NC_035081.1	7331287	.	T	G	.	.	MAF_INRAE=42.105;MAF_USDA=14.706
NC_035081.1	7331370	.	C	T	.	.	MAF_INRAE=24.051;MAF_USDA=15.882
NC_035081.1	7331375	.	C	A	.	.	MAF_INRAE=34.177;MAF_USDA=28.824
NC_035081.1	7331377	.	C	T	.	.	MAF_INRAE=28.333;MAF_USDA=28.824
NC_035081.1	7331399	.	C	T	.	.	MAF_USDA=1.639
NC_035081.1	7331409	.	G	A	.	.	MAF_USDA=1.639
NC_035081.1	7331443	.	A	G	.	.	MAF_INRAE=24.051;MAF_USDA=17.647
NC_035081.1	7331470	.	A	G	.	.	MAF_INRAE=24.051;MAF_USDA=17.059
NC_035081.1	7331531	.	G	A	.	.	MAF_INRAE=34.177;MAF_USDA=28.235
NC_035081.1	7331542	.	C	A	.	.	MAF_USDA=2.459
NC_035081.1	7331554	.	G	A	.	.	MAF_USDA=4.918
NC_035081.1	7331624	.	A	C	.	.	MAF_INRAE=42.105;MAF_USDA=10.588
NC_035081.1	7331710	.	G	A	.	.	MAF_USDA=12.295
NC_035081.1	7331720	.	T	C	.	.	MAF_INRAE=33.544;MAF_USDA=28.824
NC_035081.1	7331740	.	C	T	.	.	MAF_INRAE=33.544;MAF_USDA=28.824
NC_035081.1	7331746	.	T	A	.	.	MAF_INRAE=33.544;MAF_USDA=50.0
NC_035081.1	7331750	.	C	G	.	.	MAF_USDA=20.833
NC_035081.1	7331790	.	A	C	.	.	MAF_INRAE=42.105;MAF_USDA=10.0
NC_035081.1	7331865	.	C	T	.	.	MAF_USDA=2.459
NC_035081.1	7331875	.	A	T	.	.	MAF_INRAE=34.81;MAF_USDA=28.235
NC_035081.1	7331896	.	C	T	.	.	MAF_INRAE=42.105;MAF_USDA=10.588
NC_035081.1	7331910	.	T	C	.	.	MAF_INRAE=29.167;MAF_USDA=47.917
NC_035081.1	7331943	.	G	A	.	.	MAF_USDA=1.639
NC_035081.1	7332056	.	C	T	.	.	MAF_USDA=13.115
NC_035081.1	7332085	.	A	C	.	.	MAF_INRAE=18.354;MAF_USDA=39.583
NC_035081.1	7332171	.	G	A	.	.	MAF_USDA=1.639
NC_035081.1	7332176	.	A	T	.	.	MAF_INRAE=31.013;MAF_USDA=33.529
NC_035081.1	7332209	.	A	G	.	.	MAF_INRAE=24.684;MAF_USDA=19.412
NC_035081.1	7332286	.	A	G	.	.	MAF_INRAE=42.105;MAF_USDA=9.412
NC_035081.1	7332308	.	A	C	.	.	MAF_USDA=1.639
NC_035081.1	7332413	.	T	G	.	.	MAF_INRAE=24.684;MAF_USDA=11.765
NC_035081.1	7332426	.	G	T	.	.	MAF_INRAE=31.013;MAF_USDA=39.412
NC_035081.1	7332477	.	C	T	.	.	MAF_USDA=1.639
NC_035081.1	7332478	.	C	T	.	.	MAF_USDA=1.639
NC_035081.1	7332485	.	A	G	.	.	MAF_USDA=2.459
NC_035081.1	7332511	.	C	T	.	.	MAF_USDA=1.639
NC_035081.1	7332553	.	T	G	.	.	MAF_INRAE=40.506;MAF_USDA=28.824
NC_035081.1	7332617	.	G	T	.	.	MAF_USDA=2.459
NC_035081.1	7332743	.	A	T	.	.	MAF_INRAE=2.5;MAF_USDA=21.765
NC_035081.1	7332899	.	A	C	.	.	MAF_INRAE=36.709;MAF_USDA=34.118
NC_035081.1	7332915	.	A	T	.	.	MAF_INRAE=24.684;MAF_USDA=11.765
NC_035081.1	7332941	.	T	C	.	.	MAF_INRAE=32.278;MAF_USDA=29.412
NC_035081.1	7332956	.	A	G	.	.	MAF_INRAE=47.468;MAF_USDA=14.706
NC_035081.1	7333032	.	G	A	.	.	MAF_INRAE=46.835;MAF_USDA=14.706
NC_035081.1	7333065	.	G	T	.	.	MAF_INRAE=31.013;MAF_USDA=41.765
NC_035081.1	7333088	.	T	C	.	.	MAF_INRAE=24.684;MAF_USDA=32.941
NC_035081.1	7333092	.	C	G	.	.	MAF_USDA=7.377
NC_035081.1	7333097	.	C	T	.	.	MAF_INRAE=24.684;MAF_USDA=28.235
NC_035081.1	7333137	.	C	A	.	.	MAF_INRAE=6.329
NC_035081.1	7333309	.	A	G	.	.	MAF_INRAE=6.667;MAF_USDA=5.294
NC_035081.1	7333420	.	T	G	.	.	MAF_INRAE=40.506;MAF_USDA=29.412
NC_035081.1	7333511	.	T	C	.	.	MAF_INRAE=29.114;MAF_USDA=44.118
NC_035081.1	7333538	.	C	T	.	.	MAF_INRAE=24.684;MAF_USDA=19.412
NC_035081.1	7333557	.	G	T	.	.	MAF_INRAE=5.833;MAF_USDA=17.059
NC_035081.1	7333617	.	A	G	.	.	MAF_USDA=8.197
NC_035081.1	7333630	.	G	C	.	.	MAF_INRAE=5.0
NC_035081.1	7333632	.	C	T	.	.	MAF_INRAE=5.0;MAF_USDA=5.294
NC_035081.1	7333678	.	G	T	.	.	MAF_INRAE=5.833;MAF_USDA=12.353
NC_035081.1	7333735	.	A	G	.	.	MAF_USDA=6.557
NC_035081.1	7333802	.	C	A	.	.	MAF_INRAE=28.481;MAF_USDA=38.824
NC_035081.1	7333863	.	T	A	.	.	MAF_USDA=4.918
NC_035081.1	7333957	.	T	C	.	.	MAF_INRAE=28.481;MAF_USDA=31.176
NC_035081.1	7334059	.	A	T	.	.	MAF_INRAE=11.392;MAF_USDA=5.882
NC_035081.1	7334070	.	G	A	.	.	MAF_USDA=1.639
NC_035081.1	7334089	.	C	T	.	.	MAF_USDA=17.647
NC_035081.1	7334105	.	C	T	.	.	MAF_INRAE=24.684;MAF_USDA=18.235
NC_035081.1	7334262	.	G	C	.	.	MAF_INRAE=42.105;MAF_USDA=11.765
NC_035081.1	7334366	.	G	A	.	.	MAF_USDA=2.459
NC_035081.1	7334378	.	T	G	.	.	MAF_INRAE=13.291;MAF_USDA=20.588
NC_035081.1	7334435	.	A	T	.	.	MAF_INRAE=30.38;MAF_USDA=37.647
NC_035081.1	7334626	.	G	T	.	.	MAF_USDA=12.5
NC_035081.1	7334698	.	C	A	.	.	MAF_INRAE=25.316;MAF_USDA=20.0
NC_035081.1	7334834	.	C	T	.	.	MAF_INRAE=3.333
NC_035081.1	7334909	.	C	T	.	.	MAF_USDA=3.279
NC_035081.1	7334967	.	A	T	.	.	MAF_USDA=2.459
NC_035081.1	7334971	.	G	A	.	.	MAF_INRAE=5.833;MAF_USDA=5.882
NC_035081.1	7335010	.	C	A	.	.	MAF_INRAE=29.114;MAF_USDA=25.294
NC_035081.1	7335040	.	A	G	.	.	MAF_INRAE=15.823;MAF_USDA=37.5
NC_035081.1	7335047	.	T	A	.	.	MAF_USDA=29.167
NC_035081.1	7335048	.	T	A	.	.	MAF_USDA=29.167
NC_035081.1	7335052	.	C	T	.	.	MAF_INRAE=5.833;MAF_USDA=5.294
NC_035081.1	7335083	.	G	C	.	.	MAF_INRAE=1.667;MAF_USDA=10.588
NC_035081.1	7335098	.	T	A	.	.	MAF_INRAE=1.667;MAF_USDA=10.588
NC_035081.1	7335121	.	C	T	.	.	MAF_INRAE=1.667;MAF_USDA=11.765
NC_035081.1	7335125	.	A	G	.	.	MAF_USDA=4.098
NC_035081.1	7335126	.	T	C	.	.	MAF_INRAE=1.667;MAF_USDA=12.295
NC_035081.1	7335130	.	T	C	.	.	MAF_INRAE=42.405;MAF_USDA=49.412
NC_035081.1	7335171	.	A	T	.	.	MAF_INRAE=29.114;MAF_USDA=33.333
NC_035081.1	7335172	.	C	T	.	.	MAF_INRAE=29.167;MAF_USDA=31.25
NC_035081.1	7335187	.	T	G	.	.	MAF_INRAE=1.667;MAF_USDA=10.0
NC_035081.1	7335243	.	T	G	.	.	MAF_INRAE=49.167;MAF_USDA=12.5
NC_035081.1	7335259	.	C	A	.	.	MAF_INRAE=5.833;MAF_USDA=5.882
NC_035081.1	7335328	.	T	G	.	.	MAF_INRAE=12.5;MAF_USDA=8.333
NC_035081.1	7335361	.	C	A	.	.	MAF_USDA=4.167
NC_035081.1	7335414	.	C	A	.	.	MAF_INRAE=29.114;MAF_USDA=27.059
NC_035081.1	7335419	.	G	T	.	.	MAF_INRAE=29.114;MAF_USDA=25.882
NC_035081.1	7335435	.	T	G	.	.	MAF_INRAE=30.38;MAF_USDA=38.235
NC_035081.1	7335449	.	T	C	.	.	MAF_INRAE=30.38;MAF_USDA=40.0
NC_035081.1	7335456	.	T	A	.	.	MAF_INRAE=30.38;MAF_USDA=40.0
NC_035081.1	7335480	.	C	A	.	.	MAF_INRAE=24.051;MAF_USDA=16.471
NC_035081.1	7335502	.	G	A	.	.	MAF_USDA=4.098
NC_035081.1	7335512	.	T	C	.	.	MAF_INRAE=30.38;MAF_USDA=40.588
NC_035081.1	7335520	.	C	A	.	.	MAF_INRAE=35.833
NC_035081.1	7335530	.	C	A	.	.	MAF_INRAE=1.667;MAF_USDA=13.529
NC_035081.1	7335534	.	T	A	.	.	MAF_INRAE=1.667;MAF_USDA=12.941
NC_035081.1	7335554	.	A	C	.	.	MAF_USDA=12.941
NC_035081.1	7335644	.	T	A	.	.	MAF_USDA=27.059
NC_035081.1	7335676	.	T	G	.	.	MAF_INRAE=42.105;MAF_USDA=35.417
NC_035081.1	7335704	.	G	A	.	.	MAF_USDA=4.918
NC_035081.1	7335720	.	C	T	.	.	MAF_INRAE=42.105;MAF_USDA=26.471
NC_035081.1	7335726	.	A	C	.	.	MAF_INRAE=10.526;MAF_USDA=20.0
NC_035081.1	7335772	.	G	T	.	.	MAF_USDA=5.294
NC_035081.1	7335773	.	T	C	.	.	MAF_USDA=5.294
NC_035081.1	7335783	.	A	G	.	.	MAF_USDA=5.357
NC_035081.1	7335791	.	A	T	.	.	MAF_INRAE=25.316;MAF_USDA=16.071
NC_035081.1	7335826	.	A	T	.	.	MAF_USDA=3.333
NC_035081.1	7335828	.	T	G	.	.	MAF_INRAE=10.526;MAF_USDA=33.929
NC_035081.1	7335860	.	T	C	.	.	MAF_USDA=1.639
NC_035081.1	7335880	.	C	A	.	.	MAF_INRAE=1.667;MAF_USDA=5.882
NC_035081.1	7335891	.	G	T	.	.	MAF_USDA=4.918
NC_035081.1	7336011	.	G	A	.	.	MAF_INRAE=1.667;MAF_USDA=7.738
NC_035081.1	7336074	.	A	T	.	.	MAF_USDA=4.918
NC_035081.1	7336101	.	C	A	.	.	MAF_INRAE=5.833;MAF_USDA=2.941
NC_035081.1	7336223	.	A	T	.	.	MAF_INRAE=5.263
NC_035081.1	7336229	.	C	T	.	.	MAF_USDA=3.279
NC_035081.1	7336251	.	T	G	.	.	MAF_INRAE=23.418;MAF_USDA=47.059
NC_035081.1	7336304	.	A	G	.	.	MAF_INRAE=18.354;MAF_USDA=2.459
NC_035081.1	7336306	.	A	C	.	.	MAF_USDA=36.471
NC_035081.1	7336316	.	G	T	.	.	MAF_INRAE=24.051;MAF_USDA=24.118
NC_035081.1	7336323	.	A	T	.	.	MAF_INRAE=1.667;MAF_USDA=7.647
NC_035081.1	7336363	.	A	T	.	.	MAF_INRAE=22.152;MAF_USDA=41.765
NC_035081.1	7336376	.	A	G	.	.	MAF_INRAE=23.418;MAF_USDA=47.059
NC_035081.1	7336552	.	C	T	.	.	MAF_INRAE=8.228
NC_035081.1	7336648	.	C	T	.	.	MAF_USDA=36.471
NC_035081.1	7336677	.	C	A	.	.	MAF_USDA=35.882
NC_035081.1	7336840	.	A	G	.	.	MAF_INRAE=43.038;MAF_USDA=47.059
NC_035081.1	7336901	.	T	A	.	.	MAF_INRAE=5.833;MAF_USDA=10.588
NC_035081.1	7336903	.	T	G	.	.	MAF_INRAE=5.833;MAF_USDA=10.588
NC_035081.1	7336941	.	C	T	.	.	MAF_USDA=2.459
NC_035081.1	7336963	.	A	C	.	.	MAF_INRAE=42.105;MAF_USDA=37.059
NC_035081.1	7337137	.	T	C	.	.	MAF_USDA=12.5
NC_035081.1	7337177	.	CAACAA	CAACAC	.	.	MAF_USDA=45.833
NC_035081.1	7337182	.	A	C	.	.	MAF_INRAE=37.975
NC_035081.1	7337209	.	G	A	.	.	MAF_INRAE=25.316;MAF_USDA=26.786
NC_035081.1	7337226	.	A	T	.	.	MAF_INRAE=42.105;MAF_USDA=25.595
NC_035081.1	7337251	.	T	C	.	.	MAF_INRAE=36.709;MAF_USDA=35.714
NC_035081.1	7337316	.	A	C	.	.	MAF_INRAE=5.833;MAF_USDA=4.706
NC_035081.1	7337352	.	A	C	.	.	MAF_USDA=1.639
NC_035081.1	7337362	.	A	G	.	.	MAF_INRAE=48.734;MAF_USDA=23.529
NC_035081.1	7337372	.	G	A	.	.	MAF_INRAE=12.025;MAF_USDA=5.294
NC_035081.1	7337387	.	C	A	.	.	MAF_INRAE=25.949;MAF_USDA=26.471
NC_035081.1	7337398	.	A	T	.	.	MAF_INRAE=12.025;MAF_USDA=5.357
NC_035081.1	7337454	.	G	T	.	.	MAF_INRAE=5.833;MAF_USDA=5.952
NC_035081.1	7337455	.	A	G	.	.	MAF_INRAE=42.105;MAF_USDA=11.905
NC_035081.1	7337459	.	C	T	.	.	MAF_USDA=12.5
NC_035081.1	7337464	.	A	C	.	.	MAF_USDA=8.333
NC_035081.1	7337468	.	T	C	.	.	MAF_USDA=23.81
NC_035081.1	7337469	.	G	A	.	.	MAF_USDA=24.405
NC_035081.1	7337470	.	C	A	.	.	MAF_USDA=24.405
NC_035081.1	7337475	.	T	C	.	.	MAF_INRAE=25.316;MAF_USDA=23.81
NC_035081.1	7337505	.	T	C	.	.	MAF_INRAE=42.105;MAF_USDA=40.0
NC_035081.1	7337519	.	T	G	.	.	MAF_INRAE=25.316;MAF_USDA=26.471
NC_035081.1	7337529	.	T	A	.	.	MAF_INRAE=47.468;MAF_USDA=23.529
NC_035081.1	7337546	.	T	C	.	.	MAF_INRAE=5.833;MAF_USDA=10.0
NC_035081.1	7337551	.	C	T	.	.	MAF_INRAE=47.468;MAF_USDA=23.529
NC_035081.1	7337571	.	G	T	.	.	MAF_INRAE=24.684;MAF_USDA=18.824
NC_035081.1	7337579	.	A	G	.	.	MAF_INRAE=1.667;MAF_USDA=7.059
NC_035081.1	7337581	.	G	A	.	.	MAF_INRAE=18.987;MAF_USDA=2.459
NC_035081.1	7337614	.	C	T	.	.	MAF_USDA=29.167
NC_035081.1	7337660	.	A	C	.	.	MAF_USDA=35.417
NC_035081.1	7337676	.	A	T	.	.	MAF_INRAE=24.051;MAF_USDA=18.235
NC_035081.1	7337733	.	T	C	.	.	MAF_USDA=3.529
NC_035081.1	7337807	.	T	C	.	.	MAF_INRAE=49.367;MAF_USDA=22.353
NC_035081.1	7337867	.	A	G	.	.	MAF_USDA=3.279
NC_035081.1	7337872	.	A	G	.	.	MAF_INRAE=26.582;MAF_USDA=25.294
NC_035081.1	7337881	.	G	A	.	.	MAF_USDA=6.25
NC_035081.1	7337954	.	G	T	.	.	MAF_INRAE=47.368
NC_035081.1	7337999	.	A	G	.	.	MAF_USDA=35.417
NC_035081.1	7338731	.	T	A	.	.	MAF_USDA=25.0
NC_035081.1	7338746	.	G	A	.	.	MAF_USDA=20.833
NC_035081.1	7338747	.	G	T	.	.	MAF_USDA=27.083
NC_035081.1	7338755	.	A	G	.	.	MAF_USDA=35.417
NC_035081.1	7338757	.	G	A	.	.	MAF_USDA=20.833
NC_035081.1	7338761	.	A	T	.	.	MAF_USDA=7.647
NC_035081.1	7338793	.	G	T	.	.	MAF_USDA=15.294
NC_035081.1	7338800	.	T	A	.	.	MAF_USDA=14.118
NC_035081.1	7338826	.	G	T	.	.	MAF_USDA=22.941
NC_035081.1	7338847	.	A	C	.	.	MAF_INRAE=13.291;MAF_USDA=21.765
NC_035081.1	7338854	.	T	G	.	.	MAF_USDA=44.118
NC_035081.1	7338872	.	A	C	.	.	MAF_INRAE=36.842;MAF_USDA=24.118
NC_035081.1	7338896	.	A	G	.	.	MAF_USDA=1.639
NC_035081.1	7339039	.	G	C	.	.	MAF_USDA=12.5
NC_035081.1	7339153	.	T	G	.	.	MAF_INRAE=22.152;MAF_USDA=45.833
NC_035081.1	7339178	.	C	T	.	.	MAF_INRAE=24.684;MAF_USDA=17.647
NC_035081.1	7339197	.	G	A	.	.	MAF_USDA=1.639
NC_035081.1	7339205	.	G	A	.	.	MAF_INRAE=10.833;MAF_USDA=6.25
NC_035081.1	7339207	.	C	T	.	.	MAF_INRAE=10.833;MAF_USDA=6.25
NC_035081.1	7339226	.	A	T	.	.	MAF_INRAE=37.975;MAF_USDA=41.176
NC_035081.1	7339227	.	G	T	.	.	MAF_INRAE=33.333;MAF_USDA=41.176
NC_035081.1	7339269	.	T	A	.	.	MAF_USDA=6.471
NC_035081.1	7339291	.	A	C	.	.	MAF_USDA=12.5
NC_035081.1	7339294	.	T	A	.	.	MAF_INRAE=36.709;MAF_USDA=29.167
NC_035081.1	7339301	.	T	C	.	.	MAF_INRAE=31.667;MAF_USDA=15.244
NC_035081.1	7339304	.	C	A	.	.	MAF_USDA=12.5
NC_035081.1	7339305	.	C	G	.	.	MAF_USDA=1.724
NC_035081.1	7339306	.	A	T	.	.	MAF_INRAE=42.105;MAF_USDA=35.976
NC_035081.1	7339356	.	T	C	.	.	MAF_USDA=29.167
NC_035081.1	7339357	.	A	T	.	.	MAF_INRAE=1.667;MAF_USDA=7.927
NC_035081.1	7339359	.	A	G	.	.	MAF_USDA=1.639
NC_035081.1	7339368	.	T	A	.	.	MAF_USDA=14.583
NC_035081.1	7339369	.	C	A	.	.	MAF_USDA=12.5
NC_035081.1	7339380	.	C	G	.	.	MAF_USDA=2.083
NC_035081.1	7339473	.	A	C	.	.	MAF_INRAE=22.785;MAF_USDA=44.706
NC_035081.1	7339479	.	T	A	.	.	MAF_INRAE=22.785;MAF_USDA=44.118
NC_035081.1	7339528	.	A	G	.	.	MAF_INRAE=22.785;MAF_USDA=50.0
NC_035081.1	7339530	.	A	G	.	.	MAF_USDA=10.417
NC_035081.1	7339591	.	T	G	.	.	MAF_INRAE=22.785;MAF_USDA=47.917
NC_035081.1	7339697	.	G	A	.	.	MAF_USDA=11.667
NC_035081.1	7339769	.	A	C	.	.	MAF_INRAE=42.105;MAF_USDA=38.554
NC_035081.1	7339827	.	T	A	.	.	MAF_INRAE=1.667;MAF_USDA=6.548
NC_035081.1	7339848	.	C	A	.	.	MAF_INRAE=42.105;MAF_USDA=34.524
NC_035081.1	7339880	.	G	A	.	.	MAF_USDA=2.459
NC_035081.1	7339912	.	GTTTTTA	GTTTTTT	.	.	MAF_USDA=37.5
NC_035081.1	7339918	.	A	T	.	.	MAF_INRAE=25.949
NC_035081.1	7339971	.	T	C	.	.	MAF_USDA=10.656
NC_035081.1	7340003	.	G	T	.	.	MAF_INRAE=12.025;MAF_USDA=7.059
NC_035081.1	7340004	.	G	A	.	.	MAF_INRAE=37.975;MAF_USDA=27.647
NC_035081.1	7340038	.	T	C	.	.	MAF_INRAE=36.709;MAF_USDA=39.286
NC_035081.1	7340080	.	C	A	.	.	MAF_USDA=17.262
NC_035081.1	7340092	.	A	G	.	.	MAF_USDA=20.238
NC_035081.1	7340114	.	T	C	.	.	MAF_USDA=39.286
NC_035081.1	7340127	.	A	G	.	.	MAF_USDA=39.286
NC_035081.1	7340185	.	G	T	.	.	MAF_USDA=47.917
NC_035081.1	7340192	.	C	T	.	.	MAF_USDA=18.75
NC_035081.1	7340198	.	C	T	.	.	MAF_USDA=44.643
NC_035081.1	7340200	.	C	A	.	.	MAF_USDA=45.833
NC_035081.1	7340228	.	CCC	CCA	.	.	MAF_USDA=14.583
NC_035081.1	7340264	.	G	T	.	.	MAF_USDA=18.75
NC_035081.1	7340314	.	C	T	.	.	MAF_USDA=27.976
NC_035081.1	7340323	.	T	C	.	.	MAF_INRAE=14.557;MAF_USDA=21.429
NC_035081.1	7340331	.	G	T	.	.	MAF_USDA=10.119
NC_035081.1	7340343	.	T	C	.	.	MAF_USDA=48.81
NC_035081.1	7340367	.	C	T	.	.	MAF_INRAE=41.667;MAF_USDA=15.476
NC_035081.1	7340380	.	T	C	.	.	MAF_USDA=48.81
NC_035081.1	7340389	.	T	C	.	.	MAF_USDA=47.619
NC_035081.1	7340400	.	C	T	.	.	MAF_USDA=47.59
NC_035081.1	7340530	.	T	A	.	.	MAF_INRAE=42.105;MAF_USDA=32.738
NC_035081.1	7340570	.	C	T	.	.	MAF_INRAE=1.667;MAF_USDA=7.143
NC_035081.1	7340598	.	T	A	.	.	MAF_INRAE=42.105;MAF_USDA=33.929
NC_035081.1	7340599	.	C	G	.	.	MAF_USDA=33.929
NC_035081.1	7340600	.	T	A	.	.	MAF_USDA=33.929
NC_035081.1	7340629	.	A	C	.	.	MAF_USDA=2.5
NC_035081.1	7340705	.	C	T	.	.	MAF_INRAE=42.105;MAF_USDA=33.333
NC_035081.1	7340709	.	T	C	.	.	MAF_USDA=33.333
NC_035081.1	7340753	.	A	T	.	.	MAF_INRAE=12.025;MAF_USDA=20.238
NC_035081.1	7341015	.	C	T	.	.	MAF_INRAE=48.734;MAF_USDA=13.095
NC_035081.1	7341096	.	G	C	.	.	MAF_INRAE=12.025;MAF_USDA=20.833
NC_035081.1	7341184	.	C	T	.	.	MAF_USDA=2.5
NC_035081.1	7341243	.	T	A	.	.	MAF_INRAE=42.105;MAF_USDA=31.548
NC_035081.1	7341270	.	T	A	.	.	MAF_USDA=3.333
NC_035081.1	7341441	.	C	G	.	.	MAF_INRAE=42.105;MAF_USDA=33.333
NC_035081.1	7341484	.	T	C	.	.	MAF_USDA=2.5
NC_035081.1	7341565	.	G	T	.	.	MAF_INRAE=12.025;MAF_USDA=5.357
NC_035081.1	7341608	.	T	C	.	.	MAF_INRAE=1.667;MAF_USDA=7.738
NC_035081.1	7341609	.	C	G	.	.	MAF_USDA=1.667
NC_035081.1	7341612	.	G	T	.	.	MAF_INRAE=48.101;MAF_USDA=12.5
NC_035081.1	7341731	.	A	G	.	.	MAF_USDA=5.833
NC_035081.1	7341842	.	G	A	.	.	MAF_INRAE=11.392;MAF_USDA=40.476
NC_035081.1	7341844	.	T	C	.	.	MAF_USDA=34.524
NC_035081.1	7341993	.	T	A	.	.	MAF_INRAE=1.667;MAF_USDA=7.143
NC_035081.1	7342023	.	G	A	.	.	MAF_INRAE=5.833;MAF_USDA=2.976
NC_035081.1	7342093	.	C	T	.	.	MAF_INRAE=48.101;MAF_USDA=14.583
NC_035081.1	7342133	.	C	G	.	.	MAF_INRAE=1.667;MAF_USDA=7.143
NC_035081.1	7342145	.	G	T	.	.	MAF_INRAE=1.667;MAF_USDA=7.143
NC_035081.1	7342165	.	T	A	.	.	MAF_USDA=11.667
NC_035081.1	7342197	.	C	A	.	.	MAF_USDA=1.667
NC_035081.1	7342208	.	G	A	.	.	MAF_INRAE=43.333
NC_035081.1	7342254	.	T	C	.	.	MAF_INRAE=42.105;MAF_USDA=39.583
NC_035081.1	7342273	.	G	T	.	.	MAF_USDA=5.833
NC_035081.1	7342282	.	A	G	.	.	MAF_USDA=4.167
NC_035081.1	7342328	.	C	A	.	.	MAF_INRAE=13.291;MAF_USDA=21.176
NC_035081.1	7342394	.	T	C	.	.	MAF_INRAE=42.105;MAF_USDA=32.353
NC_035081.1	7342410	.	A	T	.	.	MAF_USDA=2.459
NC_035081.1	7342464	.	G	A	.	.	MAF_USDA=1.639
NC_035081.1	7342515	.	T	C	.	.	MAF_USDA=4.918
NC_035081.1	7342520	.	C	T	.	.	MAF_USDA=4.918
NC_035081.1	7342522	.	A	T	.	.	MAF_USDA=5.738
NC_035081.1	7342549	.	A	G	.	.	MAF_USDA=1.639
NC_035081.1	7342609	.	C	T	.	.	MAF_USDA=1.639
NC_035081.1	7342616	.	T	A	.	.	MAF_USDA=4.098
NC_035081.1	7342626	.	C	T	.	.	MAF_USDA=1.639
NC_035081.1	7342632	.	C	T	.	.	MAF_USDA=3.279
NC_035081.1	7342657	.	G	A	.	.	MAF_INRAE=40.506;MAF_USDA=7.059
NC_035081.1	7342759	.	G	C	.	.	MAF_INRAE=1.667;MAF_USDA=5.294
NC_035081.1	7342782	.	A	T	.	.	MAF_USDA=2.459
NC_035081.1	7342783	.	A	T	.	.	MAF_USDA=2.459
NC_035081.1	7342784	.	A	T	.	.	MAF_USDA=6.557
NC_035081.1	7342785	.	A	T	.	.	MAF_USDA=6.557
NC_035081.1	7342786	.	T	A	.	.	MAF_USDA=10.656
NC_035081.1	7342788	.	G	T	.	.	MAF_USDA=8.197
NC_035081.1	7342821	.	C	A	.	.	MAF_USDA=3.279
NC_035081.1	7342826	.	A	T	.	.	MAF_INRAE=48.101;MAF_USDA=20.588
NC_035081.1	7342857	.	C	A	.	.	MAF_USDA=2.459
NC_035081.1	7342889	.	G	A	.	.	MAF_USDA=1.639
NC_035081.1	7342907	.	T	G	.	.	MAF_USDA=4.918
NC_035081.1	7342946	.	C	T	.	.	MAF_INRAE=35.443;MAF_USDA=42.941
NC_035081.1	7343196	.	G	A	.	.	MAF_USDA=5.738
NC_035081.1	7343249	.	A	G	.	.	MAF_USDA=2.459
NC_035081.1	7343266	.	G	T	.	.	MAF_USDA=5.738
NC_035081.1	7343365	.	A	T	.	.	MAF_USDA=2.459
NC_035081.1	7343437	.	T	C	.	.	MAF_INRAE=12.025;MAF_USDA=7.059
NC_035081.1	7343458	.	C	A	.	.	MAF_USDA=9.836
NC_035081.1	7343580	.	C	T	.	.	MAF_INRAE=42.105;MAF_USDA=44.706
NC_035081.1	7343581	.	A	T	.	.	MAF_USDA=44.706
NC_035081.1	7343687	.	A	G	.	.	MAF_INRAE=25.316;MAF_USDA=26.471
NC_035081.1	7343718	.	G	A	.	.	MAF_USDA=4.918
NC_035081.1	7343724	.	G	A	.	.	MAF_INRAE=24.684;MAF_USDA=15.294
NC_035081.1	7343739	.	A	G	.	.	MAF_INRAE=24.684;MAF_USDA=15.294
NC_035081.1	7343980	.	G	T	.	.	MAF_INRAE=23.418;MAF_USDA=38.824
NC_035081.1	7343981	.	G	T	.	.	MAF_INRAE=14.167;MAF_USDA=38.824
NC_035081.1	7344018	.	T	G	.	.	MAF_INRAE=48.101;MAF_USDA=41.765
NC_035081.1	7344030	.	T	G	.	.	MAF_INRAE=48.101
NC_035081.1	7344140	.	G	A	.	.	MAF_USDA=3.279
NC_035081.1	7344153	.	C	T	.	.	MAF_USDA=1.639
NC_035081.1	7344217	.	G	T	.	.	MAF_INRAE=43.333;MAF_USDA=18.75
NC_035081.1	7344250	.	A	C	.	.	MAF_INRAE=48.333;MAF_USDA=34.426
NC_035081.1	7344261	.	C	T	.	.	MAF_USDA=6.25
NC_035081.1	7344336	.	G	A	.	.	MAF_USDA=14.583
NC_035081.1	7344340	.	T	G	.	.	MAF_USDA=14.583
NC_035081.1	7344397	.	T	A	.	.	MAF_USDA=37.5
NC_035081.1	7344693	.	G	A	.	.	MAF_USDA=10.417
NC_035081.1	7345991	.	A	C	.	.	MAF_USDA=6.25
NC_035081.1	7346056	.	C	A	.	.	MAF_USDA=4.167
NC_035081.1	7346175	.	G	A	.	.	MAF_USDA=37.059
NC_035081.1	7346198	.	C	T	.	.	MAF_USDA=32.353
NC_035081.1	7346281	.	A	G	.	.	MAF_INRAE=45.0;MAF_USDA=16.667
NC_035081.1	7346298	.	G	A	.	.	MAF_INRAE=49.367;MAF_USDA=18.75
NC_035081.1	7346299	.	A	T	.	.	MAF_INRAE=42.105;MAF_USDA=7.059
NC_035081.1	7346333	.	C	A	.	.	MAF_INRAE=3.333
NC_035081.1	7346376	.	T	G	.	.	MAF_INRAE=12.025;MAF_USDA=8.235
NC_035081.1	7346411	.	A	T	.	.	MAF_INRAE=48.734;MAF_USDA=32.353
NC_035081.1	7346419	.	T	C	.	.	MAF_USDA=10.417
NC_035081.1	7346487	.	G	A	.	.	MAF_INRAE=48.101;MAF_USDA=33.529
NC_035081.1	7346528	.	A	T	.	.	MAF_USDA=2.459
NC_035081.1	7346569	.	C	T	.	.	MAF_INRAE=48.734;MAF_USDA=33.529
NC_035081.1	7346584	.	C	T	.	.	MAF_INRAE=48.734;MAF_USDA=34.118
NC_035081.1	7346598	.	G	A	.	.	MAF_USDA=5.738
NC_035081.1	7346635	.	G	A	.	.	MAF_USDA=1.639
NC_035081.1	7346636	.	C	T	.	.	MAF_USDA=1.639
NC_035081.1	7346672	.	C	T	.	.	MAF_USDA=4.098
NC_035081.1	7346680	.	G	A	.	.	MAF_USDA=10.588
NC_035081.1	7346724	.	C	T	.	.	MAF_USDA=13.115
NC_035081.1	7346757	.	T	C	.	.	MAF_USDA=14.754
NC_035081.1	7346761	.	G	A	.	.	MAF_USDA=30.0
NC_035081.1	7346765	.	T	A	.	.	MAF_USDA=14.754
NC_035081.1	7346815	.	C	A	.	.	MAF_USDA=1.639
NC_035081.1	7346835	.	T	G	.	.	MAF_USDA=3.39
NC_035081.1	7346853	.	G	A	.	.	MAF_USDA=14.167
NC_035081.1	7346942	.	C	A	.	.	MAF_INRAE=42.105;MAF_USDA=27.976
NC_035081.1	7346955	.	G	A	.	.	MAF_INRAE=48.734;MAF_USDA=28.235
NC_035081.1	7347069	.	C	T	.	.	MAF_USDA=5.932
NC_035081.1	7347081	.	T	C	.	.	MAF_INRAE=42.105;MAF_USDA=26.506
NC_035081.1	7347115	.	T	C	.	.	MAF_USDA=1.667
NC_035081.1	7347189	.	G	A	.	.	MAF_USDA=13.934
NC_035081.1	7347235	.	A	T	.	.	MAF_USDA=4.098
NC_035081.1	7347365	.	T	G	.	.	MAF_INRAE=34.211;MAF_USDA=22.353
NC_035081.1	7347386	.	G	C	.	.	MAF_USDA=10.656
NC_035081.1	7347404	.	G	A	.	.	MAF_USDA=6.667
NC_035081.1	7347647	.	G	A	.	.	MAF_USDA=20.0
NC_035081.1	7347802	.	T	G	.	.	MAF_USDA=2.459
NC_035081.1	7347902	.	A	G	.	.	MAF_USDA=4.918
NC_035081.1	7347994	.	A	G	.	.	MAF_INRAE=24.684;MAF_USDA=14.118
NC_035081.1	7348043	.	A	T	.	.	MAF_USDA=1.639
NC_035081.1	7348092	.	T	G	.	.	MAF_USDA=2.459
NC_035081.1	7348132	.	A	C	.	.	MAF_INRAE=12.025;MAF_USDA=8.824
NC_035081.1	7348138	.	A	T	.	.	MAF_INRAE=45.57;MAF_USDA=19.412
NC_035081.1	7348215	.	A	T	.	.	MAF_USDA=1.639
NC_035081.1	7348250	.	G	A	.	.	MAF_INRAE=41.667;MAF_USDA=22.917
NC_035081.1	7348254	.	T	C	.	.	MAF_USDA=25.0
NC_035081.1	7348263	.	A	T	.	.	MAF_INRAE=41.139;MAF_USDA=31.765
NC_035081.1	7348317	.	T	A	.	.	MAF_USDA=1.639
NC_035081.1	7348417	.	T	G	.	.	MAF_INRAE=12.5
NC_035081.1	7348441	.	T	G	.	.	MAF_USDA=2.459
NC_035081.1	7348442	.	A	T	.	.	MAF_USDA=2.459
NC_035081.1	7348497	.	C	T	.	.	MAF_INRAE=2.5
NC_035081.1	7348498	.	A	G	.	.	MAF_INRAE=22.152;MAF_USDA=40.588
NC_035081.1	7348500	.	T	G	.	.	MAF_USDA=1.639
NC_035081.1	7348507	.	G	C	.	.	MAF_USDA=1.639
NC_035081.1	7348514	.	A	G	.	.	MAF_INRAE=24.051;MAF_USDA=20.0
NC_035081.1	7348783	.	C	G	.	.	MAF_INRAE=1.667
NC_035081.1	7348804	.	G	A	.	.	MAF_INRAE=1.667;MAF_USDA=8.235
NC_035081.1	7348851	.	C	T	.	.	MAF_USDA=5.738
NC_035081.1	7348966	.	G	A	.	.	MAF_USDA=3.279
NC_035081.1	7349017	.	T	C	.	.	MAF_USDA=14.706
NC_035081.1	7349044	.	C	T	.	.	MAF_USDA=5.294
NC_035081.1	7349085	.	A	C	.	.	MAF_INRAE=1.667;MAF_USDA=8.333
NC_035081.1	7349097	.	G	T	.	.	MAF_INRAE=36.842;MAF_USDA=22.917
NC_035081.1	7349148	.	T	A	.	.	MAF_INRAE=1.667;MAF_USDA=11.765
NC_035081.1	7349169	.	T	A	.	.	MAF_INRAE=49.367;MAF_USDA=11.176
NC_035081.1	7349281	.	G	A	.	.	MAF_INRAE=48.101;MAF_USDA=50.0
NC_035081.1	7349307	.	C	T	.	.	MAF_USDA=6.667
NC_035081.1	7349325	.	G	T	.	.	MAF_USDA=6.667
NC_035081.1	7349336	.	G	A	.	.	MAF_USDA=1.667
NC_035081.1	7349419	.	G	A	.	.	MAF_USDA=6.25
NC_035081.1	7349436	.	C	T	.	.	MAF_USDA=2.459
NC_035081.1	7349550	.	C	G	.	.	MAF_USDA=3.279
NC_035081.1	7349556	.	A	C	.	.	MAF_INRAE=1.667;MAF_USDA=13.529
NC_035081.1	7349589	.	A	C	.	.	MAF_USDA=2.459
NC_035081.1	7349592	.	T	G	.	.	MAF_INRAE=25.949;MAF_USDA=28.235
NC_035081.1	7349596	.	T	A	.	.	MAF_USDA=12.5
NC_035081.1	7349597	.	C	A	.	.	MAF_USDA=12.5
NC_035081.1	7349617	.	G	A	.	.	MAF_INRAE=24.684;MAF_USDA=15.294
NC_035081.1	7349748	.	G	A	.	.	MAF_USDA=1.639
NC_035081.1	7349935	.	T	A	.	.	MAF_INRAE=48.101;MAF_USDA=11.765
NC_035081.1	7349960	.	A	T	.	.	MAF_USDA=4.918
NC_035081.1	7350070	.	C	A	.	.	MAF_INRAE=48.101;MAF_USDA=12.353
NC_035081.1	7350165	.	G	C	.	.	MAF_USDA=1.639
NC_035081.1	7350190	.	A	C	.	.	MAF_USDA=4.918
NC_035081.1	7350227	.	T	C	.	.	MAF_USDA=28.571
NC_035081.1	7350306	.	A	T	.	.	MAF_USDA=23.913
NC_035081.1	7350343	.	G	T	.	.	MAF_USDA=4.918
NC_035081.1	7350364	.	G	T	.	.	MAF_USDA=3.279
NC_035081.1	7350464	.	A	T	.	.	MAF_INRAE=1.667;MAF_USDA=5.294
NC_035081.1	7350517	.	A	C	.	.	MAF_USDA=12.5
NC_035081.1	7350586	.	C	T	.	.	MAF_USDA=1.639
NC_035081.1	7350591	.	T	C	.	.	MAF_INRAE=1.667;MAF_USDA=8.235
NC_035081.1	7350605	.	T	C	.	.	MAF_USDA=5.738
NC_035081.1	7350648	.	A	G	.	.	MAF_USDA=5.738
NC_035081.1	7350651	.	G	T	.	.	MAF_USDA=1.639
NC_035081.1	7350734	.	A	C	.	.	MAF_INRAE=23.418;MAF_USDA=48.235
NC_035081.1	7350738	.	T	G	.	.	MAF_INRAE=1.667;MAF_USDA=13.529
NC_035081.1	7350852	.	G	A	.	.	MAF_INRAE=23.418;MAF_USDA=15.294
NC_035081.1	7350869	.	T	C	.	.	MAF_INRAE=1.667;MAF_USDA=5.294
NC_035081.1	7350872	.	C	T	.	.	MAF_USDA=7.377
NC_035081.1	7350881	.	A	T	.	.	MAF_USDA=6.557
NC_035081.1	7350882	.	G	T	.	.	MAF_USDA=6.557
NC_035081.1	7350908	.	A	C	.	.	MAF_USDA=3.279
NC_035081.1	7350952	.	A	G	.	.	MAF_USDA=3.279
NC_035081.1	7351006	.	G	A	.	.	MAF_USDA=6.557
NC_035081.1	7351152	.	C	T	.	.	MAF_USDA=6.557
NC_035081.1	7351177	.	T	A	.	.	MAF_USDA=6.557
NC_035081.1	7351225	.	G	A	.	.	MAF_INRAE=20.886;MAF_USDA=19.412
NC_035081.1	7351312	.	C	T	.	.	MAF_USDA=6.557
NC_035081.1	7351465	.	G	T	.	.	MAF_USDA=2.459
NC_035081.1	7351512	.	A	G	.	.	MAF_INRAE=1.667;MAF_USDA=5.294
NC_035081.1	7351559	.	C	A	.	.	MAF_INRAE=1.667;MAF_USDA=5.882
NC_035081.1	7351700	.	G	A	.	.	MAF_INRAE=22.785;MAF_USDA=36.31
NC_035081.1	7351733	.	T	C	.	.	MAF_INRAE=23.418;MAF_USDA=31.548
NC_035081.1	7351740	.	A	G	.	.	MAF_USDA=5.833
NC_035081.1	7351751	.	G	A	.	.	MAF_USDA=3.333
NC_035081.1	7351794	.	G	A	.	.	MAF_INRAE=1.667;MAF_USDA=13.69
NC_035081.1	7351844	.	T	G	.	.	MAF_INRAE=1.667;MAF_USDA=12.941
NC_035081.1	7352012	.	G	A	.	.	MAF_USDA=5.294
NC_035081.1	7352063	.	G	T	.	.	MAF_USDA=4.918
NC_035081.1	7352121	.	A	C	.	.	MAF_INRAE=48.734;MAF_USDA=11.765
NC_035081.1	7352165	.	G	T	.	.	MAF_USDA=1.639
NC_035081.1	7352264	.	G	A	.	.	MAF_USDA=2.459
NC_035081.1	7352365	.	G	A	.	.	MAF_USDA=4.167
NC_035081.1	7352378	.	C	T	.	.	MAF_INRAE=1.667
NC_035081.1	7352462	.	T	C	.	.	MAF_USDA=9.412
NC_035081.1	7352464	.	T	G	.	.	MAF_USDA=37.059
NC_035081.1	7352515	.	G	A	.	.	MAF_USDA=31.176
NC_035081.1	7352599	.	G	A	.	.	MAF_INRAE=3.797;MAF_USDA=9.524
NC_035081.1	7352622	.	C	A	.	.	MAF_INRAE=3.333
NC_035081.1	7352666	.	A	C	.	.	MAF_USDA=10.417
NC_035081.1	7352693	.	G	A	.	.	MAF_INRAE=36.842;MAF_USDA=14.118
NC_035081.1	7352746	.	T	G	.	.	MAF_USDA=34.706
NC_035081.1	7352940	.	C	A	.	.	MAF_USDA=5.738
NC_035081.1	7352978	.	A	G	.	.	MAF_INRAE=22.785;MAF_USDA=36.471
NC_035081.1	7353021	.	T	C	.	.	MAF_USDA=4.098
NC_035081.1	7353030	.	C	T	.	.	MAF_USDA=6.557
NC_035081.1	7353042	.	C	A	.	.	MAF_USDA=1.639
NC_035081.1	7353058	.	C	T	.	.	MAF_INRAE=48.101;MAF_USDA=9.412
NC_035081.1	7353072	.	C	A	.	.	MAF_USDA=1.639
NC_035081.1	7353082	.	T	C	.	.	MAF_INRAE=22.785;MAF_USDA=34.706
NC_035081.1	7353083	.	G	C	.	.	MAF_USDA=4.167
NC_035081.1	7353347	.	T	C	.	.	MAF_USDA=1.639
NC_035081.1	7353419	.	G	A	.	.	MAF_USDA=6.557
NC_035081.1	7353556	.	A	T	.	.	MAF_INRAE=11.392;MAF_USDA=3.529
NC_035081.1	7353570	.	T	G	.	.	MAF_INRAE=22.785;MAF_USDA=41.765
NC_035081.1	7353591	.	G	T	.	.	MAF_USDA=9.412
NC_035081.1	7353602	.	A	C	.	.	MAF_INRAE=13.333
NC_035081.1	7353638	.	C	A	.	.	MAF_USDA=13.115
NC_035081.1	7353686	.	T	G	.	.	MAF_USDA=4.098
NC_035081.1	7353787	.	G	T	.	.	MAF_INRAE=1.667;MAF_USDA=5.294
NC_035081.1	7353790	.	C	A	.	.	MAF_INRAE=1.667;MAF_USDA=15.294
NC_035081.1	7353915	.	T	G	.	.	MAF_USDA=35.417
NC_035081.1	7353958	.	C	T	.	.	MAF_USDA=4.098
NC_035081.1	7354009	.	A	G	.	.	MAF_INRAE=22.785;MAF_USDA=42.353
NC_035081.1	7354056	.	C	A	.	.	MAF_INRAE=1.667;MAF_USDA=5.294
NC_035081.1	7354108	.	T	C	.	.	MAF_USDA=2.459
NC_035081.1	7354159	.	A	G	.	.	MAF_INRAE=21.519;MAF_USDA=20.588
NC_035081.1	7354311	.	A	C	.	.	MAF_USDA=4.167
NC_035081.1	7354369	.	T	A	.	.	MAF_INRAE=1.667
NC_035081.1	7354375	.	T	G	.	.	MAF_INRAE=12.5
NC_035081.1	7354376	.	T	G	.	.	MAF_INRAE=1.667
NC_035081.1	7354377	.	T	G	.	.	MAF_INRAE=1.667
NC_035081.1	7354389	.	T	A	.	.	MAF_USDA=4.118
NC_035081.1	7354402	.	T	A	.	.	MAF_INRAE=22.152;MAF_USDA=20.0
NC_035081.1	7354446	.	A	G	.	.	MAF_USDA=12.5
NC_035081.1	7354640	.	C	T	.	.	MAF_USDA=6.557
NC_035081.1	7354677	.	T	A	.	.	MAF_USDA=1.639
NC_035081.1	7354683	.	G	A	.	.	MAF_INRAE=22.152;MAF_USDA=22.941
NC_035081.1	7354687	.	A	C	.	.	MAF_USDA=6.557
NC_035081.1	7354697	.	G	A	.	.	MAF_INRAE=5.833;MAF_USDA=5.357
NC_035081.1	7354715	.	G	A	.	.	MAF_USDA=9.836
NC_035081.1	7354756	.	A	G	.	.	MAF_INRAE=23.418;MAF_USDA=35.882
NC_035081.1	7354763	.	C	T	.	.	MAF_INRAE=48.101;MAF_USDA=20.833
NC_035081.1	7354887	.	A	C	.	.	MAF_INRAE=1.667;MAF_USDA=20.588
NC_035081.1	7354925	.	A	C	.	.	MAF_INRAE=5.833;MAF_USDA=13.529
NC_035081.1	7354965	.	G	A	.	.	MAF_USDA=17.059
NC_035081.1	7355017	.	G	T	.	.	MAF_USDA=9.016
NC_035081.1	7355045	.	C	T	.	.	MAF_USDA=9.836
NC_035081.1	7355046	.	T	A	.	.	MAF_USDA=9.836
NC_035081.1	7355065	.	A	T	.	.	MAF_INRAE=7.5;MAF_USDA=18.235
NC_035081.1	7355080	.	A	G	.	.	MAF_USDA=4.918
NC_035081.1	7355171	.	T	A	.	.	MAF_USDA=4.167
NC_035081.1	7355195	.	C	A	.	.	MAF_INRAE=10.526;MAF_USDA=48.824
NC_035081.1	7355197	.	T	A	.	.	MAF_USDA=14.706
NC_035081.1	7355199	.	T	G	.	.	MAF_INRAE=18.333;MAF_USDA=47.917
NC_035081.1	7355200	.	T	G	.	.	MAF_USDA=37.5
NC_035081.1	7355243	.	C	T	.	.	MAF_USDA=10.588
NC_035081.1	7355272	.	G	T	.	.	MAF_INRAE=22.152;MAF_USDA=14.706
NC_035081.1	7355285	.	G	T	.	.	MAF_USDA=22.353
NC_035081.1	7355324	.	G	A	.	.	MAF_USDA=4.098
NC_035081.1	7355454	.	G	T	.	.	MAF_INRAE=47.468;MAF_USDA=8.824
NC_035081.1	7355459	.	T	G	.	.	MAF_INRAE=5.833;MAF_USDA=21.765
NC_035081.1	7355506	.	A	T	.	.	MAF_USDA=3.279
NC_035081.1	7355521	.	G	A	.	.	MAF_USDA=4.098
NC_035081.1	7355530	.	A	T	.	.	MAF_USDA=8.235
NC_035081.1	7355582	.	T	A	.	.	MAF_USDA=6.557
NC_035081.1	7355583	.	G	C	.	.	MAF_USDA=6.557
NC_035081.1	7355584	.	T	A	.	.	MAF_USDA=6.557
NC_035081.1	7355642	.	G	T	.	.	MAF_USDA=4.918
NC_035081.1	7355696	.	T	C	.	.	MAF_INRAE=1.667;MAF_USDA=5.294
NC_035081.1	7356037	.	A	G	.	.	MAF_USDA=1.639
NC_035081.1	7356089	.	T	A	.	.	MAF_INRAE=30.833
NC_035081.1	7356237	.	G	T	.	.	MAF_USDA=28.824
NC_035081.1	7356293	.	C	T	.	.	MAF_INRAE=29.114;MAF_USDA=45.882
NC_035081.1	7356354	.	A	G	.	.	MAF_INRAE=25.316;MAF_USDA=40.588
NC_035081.1	7356496	.	T	C	.	.	MAF_INRAE=6.329;MAF_USDA=1.639
NC_035081.1	7356539	.	G	T	.	.	MAF_USDA=10.656
NC_035081.1	7356566	.	T	G	.	.	MAF_INRAE=37.342;MAF_USDA=48.824
NC_035081.1	7356669	.	G	T	.	.	MAF_USDA=4.098
NC_035081.1	7356670	.	T	G	.	.	MAF_INRAE=36.709;MAF_USDA=49.412
NC_035081.1	7356682	.	G	A	.	.	MAF_INRAE=1.667;MAF_USDA=6.471
NC_035081.1	7356700	.	T	C	.	.	MAF_USDA=4.918
NC_035081.1	7356708	.	G	A	.	.	MAF_INRAE=30.38;MAF_USDA=48.235
NC_035081.1	7356718	.	C	T	.	.	MAF_INRAE=30.38;MAF_USDA=44.706
NC_035081.1	7356731	.	A	T	.	.	MAF_INRAE=37.5;MAF_USDA=50.0
NC_035081.1	7357102	.	C	T	.	.	MAF_INRAE=31.013;MAF_USDA=47.059
NC_035081.1	7357149	.	T	C	.	.	MAF_INRAE=31.013;MAF_USDA=49.412
NC_035081.1	7357241	.	G	A	.	.	MAF_USDA=8.197
NC_035081.1	7357253	.	G	A	.	.	MAF_USDA=2.459
NC_035081.1	7357263	.	C	T	.	.	MAF_USDA=8.197
NC_035081.1	7357269	.	C	A	.	.	MAF_INRAE=30.38;MAF_USDA=48.235
NC_035081.1	7357334	.	G	T	.	.	MAF_INRAE=30.38;MAF_USDA=48.235
NC_035081.1	7357388	.	C	A	.	.	MAF_INRAE=30.38;MAF_USDA=50.0
NC_035081.1	7357408	.	G	T	.	.	MAF_INRAE=30.38;MAF_USDA=47.059
NC_035081.1	7357479	.	G	A	.	.	MAF_INRAE=30.38;MAF_USDA=48.235
NC_035081.1	7357499	.	C	A	.	.	MAF_INRAE=29.747;MAF_USDA=48.824
NC_035081.1	7357511	.	A	G	.	.	MAF_USDA=5.882
NC_035081.1	7357535	.	C	T	.	.	MAF_INRAE=30.38;MAF_USDA=48.824
NC_035081.1	7357539	.	A	G	.	.	MAF_INRAE=5.696;MAF_USDA=11.176
NC_035081.1	7357544	.	G	A	.	.	MAF_INRAE=18.987;MAF_USDA=2.459
NC_035081.1	7357547	.	A	T	.	.	MAF_INRAE=30.38;MAF_USDA=48.824
NC_035081.1	7357548	.	A	T	.	.	MAF_USDA=4.918
NC_035081.1	7357578	.	G	T	.	.	MAF_INRAE=10.526;MAF_USDA=47.647
NC_035081.1	7357596	.	C	G	.	.	MAF_INRAE=10.526;MAF_USDA=49.412
NC_035081.1	7357629	.	A	G	.	.	MAF_USDA=12.941
NC_035081.1	7357633	.	G	C	.	.	MAF_INRAE=37.5;MAF_USDA=48.824
NC_035081.1	7357653	.	G	C	.	.	MAF_INRAE=37.342;MAF_USDA=29.412
NC_035081.1	7357730	.	A	C	.	.	MAF_USDA=4.167
NC_035081.1	7357742	.	T	G	.	.	MAF_INRAE=31.013;MAF_USDA=48.235
NC_035081.1	7357792	.	T	C	.	.	MAF_INRAE=30.38;MAF_USDA=44.118
NC_035081.1	7357793	.	G	A	.	.	MAF_INRAE=36.667;MAF_USDA=48.824
NC_035081.1	7357895	.	A	C	.	.	MAF_INRAE=29.747;MAF_USDA=50.0
NC_035081.1	7357998	.	C	T	.	.	MAF_USDA=50.0
NC_035081.1	7358018	.	G	A	.	.	MAF_USDA=3.279
NC_035081.1	7358051	.	T	C	.	.	MAF_USDA=7.377
NC_035081.1	7358062	.	A	G	.	.	MAF_INRAE=31.646;MAF_USDA=48.235
NC_035081.1	7358106	.	C	A	.	.	MAF_INRAE=19.62;MAF_USDA=2.459
NC_035081.1	7358148	.	A	G	.	.	MAF_USDA=39.583
NC_035081.1	7358151	.	T	A	.	.	MAF_USDA=39.583
NC_035081.1	7358158	.	G	T	.	.	MAF_USDA=42.353
NC_035081.1	7358160	.	A	T	.	.	MAF_USDA=41.765
NC_035081.1	7358168	.	T	G	.	.	MAF_USDA=39.583
NC_035081.1	7358186	.	A	C	.	.	MAF_USDA=41.667
NC_035081.1	7358200	.	C	T	.	.	MAF_USDA=45.833
NC_035081.1	7358240	.	C	A	.	.	MAF_INRAE=5.263;MAF_USDA=48.81
NC_035081.1	7358258	.	T	C	.	.	MAF_INRAE=20.253;MAF_USDA=2.5
NC_035081.1	7358259	.	A	G	.	.	MAF_INRAE=10.526;MAF_USDA=47.619
NC_035081.1	7358301	.	T	G	.	.	MAF_USDA=4.167
NC_035081.1	7358354	.	A	G	.	.	MAF_USDA=45.833
NC_035081.1	7358510	.	G	A	.	.	MAF_INRAE=5.263
NC_035081.1	7358525	.	G	A	.	.	MAF_USDA=21.739
NC_035081.1	7358541	.	C	G	.	.	MAF_USDA=31.25
NC_035081.1	7358582	.	G	C	.	.	MAF_USDA=16.667
NC_035081.1	7358606	.	C	A	.	.	MAF_INRAE=10.526;MAF_USDA=43.75
NC_035081.1	7358612	.	A	C	.	.	MAF_INRAE=15.789;MAF_USDA=33.333
NC_035081.1	7358635	.	C	A	.	.	MAF_USDA=10.417
NC_035081.1	7358661	.	A	T	.	.	MAF_USDA=22.917
NC_035081.1	7358815	.	C	T	.	.	MAF_USDA=32.609
NC_035081.1	7358823	.	G	A	.	.	MAF_USDA=28.261
NC_035081.1	7358869	.	A	G	.	.	MAF_USDA=4.167
NC_035081.1	7358915	.	G	A	.	.	MAF_USDA=8.696
NC_035081.1	7359599	.	T	G	.	.	MAF_USDA=39.583
NC_035081.1	7359621	.	G	T	.	.	MAF_USDA=31.25
NC_035081.1	7359926	.	T	C	.	.	MAF_USDA=33.333
NC_035081.1	7359952	.	T	G	.	.	MAF_USDA=29.167
NC_035081.1	7359982	.	T	G	.	.	MAF_USDA=40.588
NC_035081.1	7360059	.	A	G	.	.	MAF_INRAE=10.526
NC_035081.1	7361005	.	T	C	.	.	MAF_USDA=35.417
NC_035081.1	7361068	.	A	C	.	.	MAF_USDA=10.417
NC_035081.1	7361069	.	G	A	.	.	MAF_USDA=10.417
NC_035081.1	7361084	.	G	T	.	.	MAF_USDA=31.25
NC_035081.1	7361283	.	C	T	.	.	MAF_USDA=4.167
NC_035081.1	7361320	.	A	G	.	.	MAF_INRAE=5.263
NC_035081.1	7361323	.	A	T	.	.	MAF_USDA=47.917
NC_035081.1	7361333	.	G	C	.	.	MAF_INRAE=5.263;MAF_USDA=32.353
NC_035081.1	7361335	.	G	A	.	.	MAF_USDA=4.918
NC_035081.1	7361363	.	G	A	.	.	MAF_USDA=47.647
NC_035081.1	7361364	.	C	A	.	.	MAF_USDA=19.412
NC_035081.1	7361374	.	T	G	.	.	MAF_USDA=50.0
NC_035081.1	7361379	.	T	A	.	.	MAF_USDA=4.098
NC_035081.1	7361405	.	C	T	.	.	MAF_USDA=5.952
NC_035081.1	7361722	.	A	C	.	.	MAF_INRAE=10.526;MAF_USDA=37.5
NC_035081.1	7361789	.	G	A	.	.	MAF_INRAE=31.646;MAF_USDA=49.412
NC_035081.1	7361809	.	A	T	.	.	MAF_INRAE=31.646;MAF_USDA=44.643
NC_035081.1	7361824	.	A	T	.	.	MAF_INRAE=32.911;MAF_USDA=50.0
NC_035081.1	7361871	.	G	A	.	.	MAF_INRAE=33.544;MAF_USDA=48.81
NC_035081.1	7361893	.	C	T	.	.	MAF_INRAE=39.873;MAF_USDA=29.167
NC_035081.1	7361926	.	G	A	.	.	MAF_INRAE=34.177;MAF_USDA=50.0
NC_035081.1	7361958	.	C	T	.	.	MAF_INRAE=35.443;MAF_USDA=47.647
NC_035081.1	7362008	.	G	A	.	.	MAF_INRAE=42.5;MAF_USDA=50.0
NC_035081.1	7362069	.	T	A	.	.	MAF_INRAE=42.5;MAF_USDA=48.214
NC_035081.1	7362095	.	T	C	.	.	MAF_USDA=7.377
NC_035081.1	7362103	.	T	C	.	.	MAF_INRAE=19.62;MAF_USDA=1.639
NC_035081.1	7362108	.	A	T	.	.	MAF_INRAE=40.0;MAF_USDA=47.647
NC_035081.1	7362117	.	C	A	.	.	MAF_INRAE=40.0;MAF_USDA=47.647
NC_035081.1	7362119	.	G	A	.	.	MAF_INRAE=45.833;MAF_USDA=25.294
NC_035081.1	7362197	.	C	T	.	.	MAF_USDA=12.5
NC_035081.1	7362206	.	G	A	.	.	MAF_USDA=5.738
NC_035081.1	7362213	.	A	C	.	.	MAF_INRAE=5.263;MAF_USDA=34.118
NC_035081.1	7362221	.	C	A	.	.	MAF_USDA=41.667
NC_035081.1	7362266	.	C	T	.	.	MAF_USDA=37.5
NC_035081.1	7362273	.	A	G	.	.	MAF_USDA=33.333
NC_035081.1	7362342	.	T	G	.	.	MAF_USDA=27.083
NC_035081.1	7362748	.	A	C	.	.	MAF_USDA=41.667
NC_035081.1	7362811	.	A	G	.	.	MAF_USDA=5.882
NC_035081.1	7362889	.	A	C	.	.	MAF_INRAE=35.443
NC_035081.1	7362911	.	T	A	.	.	MAF_INRAE=34.81;MAF_USDA=50.0
NC_035081.1	7362958	.	C	A	.	.	MAF_USDA=47.917
NC_035081.1	7363036	.	A	T	.	.	MAF_USDA=2.459
NC_035081.1	7363149	.	G	C	.	.	MAF_USDA=4.167
NC_035081.1	7363330	.	C	T	.	.	MAF_USDA=4.918
NC_035081.1	7363331	.	G	A	.	.	MAF_INRAE=6.329;MAF_USDA=1.639
NC_035081.1	7363341	.	T	G	.	.	MAF_INRAE=30.38;MAF_USDA=40.0
NC_035081.1	7363347	.	G	C	.	.	MAF_USDA=45.833
NC_035081.1	7363359	.	G	T	.	.	MAF_USDA=45.882
NC_035081.1	7363423	.	C	A	.	.	MAF_USDA=6.557
NC_035081.1	7363424	.	T	G	.	.	MAF_USDA=6.557
NC_035081.1	7363444	.	T	A	.	.	MAF_INRAE=30.38;MAF_USDA=42.941
NC_035081.1	7363524	.	A	T	.	.	MAF_USDA=4.098
NC_035081.1	7363540	.	C	A	.	.	MAF_USDA=1.176
NC_035081.1	7363542	.	T	C	.	.	MAF_INRAE=31.013;MAF_USDA=43.529
NC_035081.1	7363593	.	C	T	.	.	MAF_INRAE=31.013;MAF_USDA=43.529
NC_035081.1	7363688	.	A	G	.	.	MAF_INRAE=30.38;MAF_USDA=44.118
NC_035081.1	7363704	.	T	G	.	.	MAF_INRAE=30.38;MAF_USDA=44.706
NC_035081.1	7363725	.	G	A	.	.	MAF_INRAE=30.38;MAF_USDA=44.118
NC_035081.1	7363758	.	T	G	.	.	MAF_INRAE=30.38;MAF_USDA=44.118
NC_035081.1	7363771	.	A	C	.	.	MAF_USDA=15.294
NC_035081.1	7363793	.	A	T	.	.	MAF_USDA=4.918
NC_035081.1	7363867	.	C	T	.	.	MAF_USDA=2.941
NC_035081.1	7363903	.	A	T	.	.	MAF_INRAE=36.709;MAF_USDA=42.941
NC_035081.1	7363906	.	T	G	.	.	MAF_INRAE=43.333;MAF_USDA=42.941
NC_035081.1	7363916	.	A	C	.	.	MAF_INRAE=36.709;MAF_USDA=42.941
NC_035081.1	7364010	.	C	T	.	.	MAF_USDA=13.529
NC_035081.1	7364055	.	C	T	.	.	MAF_INRAE=11.392;MAF_USDA=30.588
NC_035081.1	7364090	.	G	A	.	.	MAF_USDA=9.836
NC_035081.1	7364214	.	C	A	.	.	MAF_USDA=6.25
NC_035081.1	7364229	.	T	G	.	.	MAF_USDA=22.131
NC_035081.1	7364308	.	T	G	.	.	MAF_INRAE=30.38;MAF_USDA=35.882
NC_035081.1	7364328	.	C	A	.	.	MAF_USDA=4.167
NC_035081.1	7364334	.	C	T	.	.	MAF_USDA=4.167
NC_035081.1	7364342	.	T	C	.	.	MAF_USDA=2.459
NC_035081.1	7364358	.	C	T	.	.	MAF_INRAE=36.709;MAF_USDA=28.824
NC_035081.1	7364385	.	C	A	.	.	MAF_INRAE=18.354;MAF_USDA=37.647
NC_035081.1	7364403	.	G	T	.	.	MAF_INRAE=36.709;MAF_USDA=28.824
NC_035081.1	7364450	.	G	A	.	.	MAF_USDA=2.459
NC_035081.1	7364490	.	T	C	.	.	MAF_INRAE=6.962;MAF_USDA=1.639
NC_035081.1	7364502	.	T	A	.	.	MAF_INRAE=37.342;MAF_USDA=46.471
NC_035081.1	7364510	.	T	A	.	.	MAF_INRAE=37.342;MAF_USDA=46.471
NC_035081.1	7364521	.	C	G	.	.	MAF_INRAE=15.789;MAF_USDA=47.059
NC_035081.1	7364529	.	G	A	.	.	MAF_INRAE=15.789;MAF_USDA=46.471
NC_035081.1	7364597	.	C	T	.	.	MAF_INRAE=5.833;MAF_USDA=2.941
NC_035081.1	7364779	.	G	T	.	.	MAF_USDA=4.167
NC_035081.1	7364814	.	T	C	.	.	MAF_INRAE=32.278;MAF_USDA=38.824
NC_035081.1	7364825	.	T	C	.	.	MAF_USDA=4.918
NC_035081.1	7364872	.	C	G	.	.	MAF_INRAE=37.342;MAF_USDA=25.294
NC_035081.1	7364928	.	G	T	.	.	MAF_INRAE=24.684;MAF_USDA=49.412
NC_035081.1	7364934	.	C	T	.	.	MAF_USDA=4.118
NC_035081.1	7364978	.	G	T	.	.	MAF_INRAE=25.949;MAF_USDA=50.0
NC_035081.1	7364987	.	A	G	.	.	MAF_INRAE=32.278;MAF_USDA=48.235
NC_035081.1	7365016	.	T	A	.	.	MAF_USDA=1.639
NC_035081.1	7365069	.	G	C	.	.	MAF_USDA=7.647
NC_035081.1	7365170	.	G	A	.	.	MAF_INRAE=24.684;MAF_USDA=30.588
NC_035081.1	7365196	.	A	G	.	.	MAF_INRAE=6.329
NC_035081.1	7365233	.	C	G	.	.	MAF_USDA=4.167
NC_035081.1	7365235	.	A	G	.	.	MAF_INRAE=6.667;MAF_USDA=1.765
NC_035081.1	7365296	.	A	C	.	.	MAF_INRAE=24.051
NC_035081.1	7365399	.	A	T	.	.	MAF_INRAE=31.013;MAF_USDA=41.667
NC_035081.1	7365400	.	A	G	.	.	MAF_INRAE=6.329;MAF_USDA=4.167
NC_035081.1	7365431	.	T	A	.	.	MAF_USDA=6.25
NC_035081.1	7365507	.	C	T	.	.	MAF_USDA=4.167
NC_035081.1	7365536	.	T	G	.	.	MAF_USDA=4.167
NC_035081.1	7365538	.	T	C	.	.	MAF_INRAE=18.987;MAF_USDA=10.656
NC_035081.1	7365566	.	G	A	.	.	MAF_USDA=4.118
NC_035081.1	7365727	.	G	A	.	.	MAF_INRAE=22.152;MAF_USDA=14.706
NC_035081.1	7365773	.	G	A	.	.	MAF_USDA=4.118
NC_035081.1	7365898	.	T	C	.	.	MAF_INRAE=5.696;MAF_USDA=10.588
NC_035081.1	7365904	.	C	T	.	.	MAF_INRAE=31.013;MAF_USDA=39.412
NC_035081.1	7365913	.	T	C	.	.	MAF_USDA=4.167
NC_035081.1	7366081	.	T	G	.	.	MAF_INRAE=31.013;MAF_USDA=40.588
NC_035081.1	7366157	.	A	C	.	.	MAF_INRAE=31.013;MAF_USDA=42.353
NC_035081.1	7366173	.	C	T	.	.	MAF_USDA=1.176
NC_035081.1	7366184	.	A	T	.	.	MAF_INRAE=30.38;MAF_USDA=42.353
NC_035081.1	7366195	.	T	C	.	.	MAF_INRAE=5.696;MAF_USDA=18.824
NC_035081.1	7366202	.	T	C	.	.	MAF_USDA=1.639
NC_035081.1	7366260	.	T	G	.	.	MAF_USDA=4.167
NC_035081.1	7366261	.	G	T	.	.	MAF_INRAE=25.316;MAF_USDA=31.176
NC_035081.1	7366303	.	A	G	.	.	MAF_USDA=4.918
NC_035081.1	7366318	.	A	T	.	.	MAF_INRAE=5.696;MAF_USDA=29.412
NC_035081.1	7366574	.	T	A	.	.	MAF_USDA=20.492
NC_035081.1	7366575	.	C	T	.	.	MAF_USDA=20.492
NC_035081.1	7366613	.	T	G	.	.	MAF_USDA=20.492
NC_035081.1	7366682	.	G	A	.	.	MAF_USDA=11.765
NC_035081.1	7366710	.	T	C	.	.	MAF_INRAE=46.835;MAF_USDA=18.824
NC_035081.1	7366792	.	A	C	.	.	MAF_USDA=7.059
NC_035081.1	7366793	.	T	G	.	.	MAF_USDA=7.059
NC_035081.1	7366867	.	TGA	TGG	.	.	MAF_USDA=14.583
NC_035081.1	7366984	.	C	A	.	.	MAF_INRAE=18.987;MAF_USDA=35.246
NC_035081.1	7367085	.	G	T	.	.	MAF_USDA=15.882
NC_035081.1	7367143	.	T	C	.	.	MAF_INRAE=5.833;MAF_USDA=2.083
NC_035081.1	7367180	.	A	T	.	.	MAF_USDA=1.639
NC_035081.1	7367216	.	G	C	.	.	MAF_INRAE=24.684;MAF_USDA=43.529
NC_035081.1	7367271	.	A	G	.	.	MAF_INRAE=25.949;MAF_USDA=42.941
NC_035081.1	7367339	.	C	A	.	.	MAF_USDA=1.639
NC_035081.1	7367366	.	G	T	.	.	MAF_USDA=8.197
NC_035081.1	7367380	.	T	C	.	.	MAF_INRAE=5.833;MAF_USDA=4.098
NC_035081.1	7367388	.	A	G	.	.	MAF_INRAE=18.987;MAF_USDA=2.459
NC_035081.1	7367426	.	G	T	.	.	MAF_USDA=1.639
NC_035081.1	7367459	.	G	A	.	.	MAF_USDA=1.639
NC_035081.1	7367544	.	T	A	.	.	MAF_INRAE=24.684;MAF_USDA=41.765
NC_035081.1	7367565	.	T	C	.	.	MAF_USDA=1.639
NC_035081.1	7367784	.	T	C	.	.	MAF_USDA=1.639
NC_035081.1	7367840	.	A	C	.	.	MAF_USDA=8.824
NC_035081.1	7367859	.	G	T	.	.	MAF_USDA=4.706
NC_035081.1	7367884	.	G	T	.	.	MAF_USDA=2.459
NC_035081.1	7368002	.	C	A	.	.	MAF_USDA=1.639
NC_035081.1	7368097	.	G	A	.	.	MAF_USDA=1.639
NC_035081.1	7368350	.	A	C	.	.	MAF_USDA=4.918
NC_035081.1	7368577	.	T	C	.	.	MAF_USDA=4.098
NC_035081.1	7368642	.	G	C	.	.	MAF_USDA=7.377
NC_035081.1	7368697	.	G	T	.	.	MAF_USDA=1.667
NC_035081.1	7368754	.	G	A	.	.	MAF_USDA=4.167
NC_035081.1	7368925	.	G	T	.	.	MAF_USDA=27.869
NC_035081.1	7369077	.	T	A	.	.	MAF_USDA=31.667
NC_035081.1	7369090	.	C	G	.	.	MAF_INRAE=18.987;MAF_USDA=2.459
NC_035081.1	7369117	.	C	A	.	.	MAF_INRAE=5.696;MAF_USDA=12.353
NC_035081.1	7369163	.	T	C	.	.	MAF_USDA=11.475
NC_035081.1	7369292	.	T	A	.	.	MAF_INRAE=5.696;MAF_USDA=10.0
NC_035081.1	7369321	.	G	A	.	.	MAF_USDA=5.294
NC_035081.1	7369348	.	C	A	.	.	MAF_USDA=2.459
NC_035081.1	7369349	.	C	A	.	.	MAF_USDA=2.459
NC_035081.1	7369371	.	G	A	.	.	MAF_USDA=3.279
NC_035081.1	7369408	.	T	G	.	.	MAF_INRAE=5.696;MAF_USDA=10.588
NC_035081.1	7369460	.	G	C	.	.	MAF_INRAE=18.987
NC_035081.1	7369469	.	A	C	.	.	MAF_INRAE=5.696;MAF_USDA=11.176
NC_035081.1	7369612	.	C	G	.	.	MAF_USDA=7.377
NC_035081.1	7369617	.	C	G	.	.	MAF_USDA=5.0
NC_035081.1	7369618	.	T	C	.	.	MAF_USDA=13.333
NC_035081.1	7369638	.	G	C	.	.	MAF_USDA=6.667
NC_035081.1	7369643	.	G	C	.	.	MAF_USDA=11.905
NC_035081.1	7369690	.	G	C	.	.	MAF_USDA=19.048
NC_035081.1	7369788	.	C	T	.	.	MAF_USDA=7.377
NC_035081.1	7369797	.	T	A	.	.	MAF_USDA=4.167
NC_035081.1	7369838	.	C	T	.	.	MAF_USDA=16.667
NC_035081.1	7369858	.	T	G	.	.	MAF_USDA=21.311
NC_035081.1	7369861	.	A	G	.	.	MAF_USDA=1.639
NC_035081.1	7369893	.	T	G	.	.	MAF_USDA=8.197
NC_035081.1	7369933	.	A	C	.	.	MAF_USDA=7.647
NC_035081.1	7369946	.	T	A	.	.	MAF_USDA=11.475
NC_035081.1	7369952	.	C	T	.	.	MAF_INRAE=18.987;MAF_USDA=8.197
NC_035081.1	7369965	.	G	A	.	.	MAF_USDA=1.639
NC_035081.1	7369975	.	G	A	.	.	MAF_USDA=7.059
NC_035081.1	7369990	.	C	A	.	.	MAF_USDA=8.197
NC_035081.1	7369999	.	A	G	.	.	MAF_USDA=12.941
NC_035081.1	7370027	.	C	A	.	.	MAF_INRAE=6.329
NC_035081.1	7370068	.	G	A	.	.	MAF_INRAE=24.684;MAF_USDA=36.471
NC_035081.1	7370093	.	C	T	.	.	MAF_INRAE=1.667;MAF_USDA=8.824
NC_035081.1	7370109	.	A	C	.	.	MAF_INRAE=25.316;MAF_USDA=35.882
NC_035081.1	7370261	.	G	A	.	.	MAF_USDA=4.098
NC_035081.1	7370352	.	G	A	.	.	MAF_INRAE=5.263
NC_035081.1	7370447	.	C	A	.	.	MAF_USDA=43.75
NC_035081.1	7370456	.	G	T	.	.	MAF_USDA=43.75
NC_035081.1	7375806	.	A	C	.	.	MAF_USDA=30.12
NC_035081.1	7375866	.	C	T	.	.	MAF_USDA=36.471
NC_035081.1	7375885	.	C	T	.	.	MAF_USDA=6.557
NC_035081.1	7375912	.	G	A	.	.	MAF_USDA=16.471
NC_035081.1	7375923	.	T	G	.	.	MAF_USDA=6.471
NC_035081.1	7375946	.	G	A	.	.	MAF_USDA=9.836
NC_035081.1	7375957	.	G	T	.	.	MAF_INRAE=5.263;MAF_USDA=1.639
NC_035081.1	7375958	.	A	T	.	.	MAF_USDA=7.647
NC_035081.1	7375962	.	A	T	.	.	MAF_USDA=2.459
NC_035081.1	7376144	.	A	C	.	.	MAF_INRAE=24.684;MAF_USDA=35.294
NC_035081.1	7376281	.	A	G	.	.	MAF_USDA=4.918
NC_035081.1	7376323	.	C	T	.	.	MAF_USDA=2.459
NC_035081.1	7376335	.	G	A	.	.	MAF_USDA=2.459
NC_035081.1	7376452	.	T	G	.	.	MAF_USDA=4.918
NC_035081.1	7376453	.	A	T	.	.	MAF_USDA=4.918
NC_035081.1	7376495	.	G	A	.	.	MAF_USDA=4.167
NC_035081.1	7376566	.	T	G	.	.	MAF_USDA=1.667
NC_035081.1	7377225	.	G	A	.	.	MAF_USDA=10.0
NC_035081.1	7377240	.	T	G	.	.	MAF_INRAE=42.105;MAF_USDA=7.738
NC_035081.1	7377419	.	T	G	.	.	MAF_INRAE=5.833;MAF_USDA=2.976
NC_035081.1	7377466	.	C	T	.	.	MAF_USDA=2.5
NC_035081.1	7377525	.	G	A	.	.	MAF_USDA=12.5
NC_035081.1	7377547	.	A	G	.	.	MAF_INRAE=18.354;MAF_USDA=2.5
NC_035081.1	7377590	.	G	A	.	.	MAF_USDA=10.169
NC_035081.1	7377606	.	G	A	.	.	MAF_USDA=2.5
NC_035081.1	7377664	.	T	C	.	.	MAF_USDA=14.286
NC_035081.1	7377804	.	G	C	.	.	MAF_INRAE=34.177;MAF_USDA=27.059
NC_035081.1	7377824	.	T	C	.	.	MAF_USDA=5.738
NC_035081.1	7377886	.	T	G	.	.	MAF_USDA=2.459
NC_035081.1	7377925	.	C	T	.	.	MAF_INRAE=19.62;MAF_USDA=4.918
NC_035081.1	7377926	.	G	A	.	.	MAF_INRAE=12.5;MAF_USDA=14.706
NC_035081.1	7378703	.	G	T	.	.	MAF_USDA=5.738
NC_035081.1	7378735	.	T	G	.	.	MAF_USDA=14.706
NC_035081.1	7378919	.	C	T	.	.	MAF_INRAE=41.139;MAF_USDA=7.059
NC_035081.1	7378926	.	T	G	.	.	MAF_USDA=4.706
NC_035081.1	7379040	.	C	T	.	.	MAF_USDA=1.639
NC_035081.1	7379049	.	A	G	.	.	MAF_INRAE=1.667;MAF_USDA=4.118
NC_035081.1	7379122	.	C	A	.	.	MAF_INRAE=14.557;MAF_USDA=12.353
NC_035081.1	7379125	.	T	A	.	.	MAF_INRAE=14.167;MAF_USDA=35.882
NC_035081.1	7379193	.	C	A	.	.	MAF_INRAE=18.987;MAF_USDA=18.824
NC_035081.1	7379206	.	A	C	.	.	MAF_USDA=1.639
NC_035081.1	7379237	.	C	A	.	.	MAF_INRAE=1.667;MAF_USDA=4.118
NC_035081.1	7379273	.	C	T	.	.	MAF_INRAE=18.987;MAF_USDA=4.098
NC_035081.1	7379281	.	T	C	.	.	MAF_INRAE=5.696;MAF_USDA=18.824
NC_035081.1	7379300	.	G	T	.	.	MAF_USDA=4.098
NC_035081.1	7379303	.	T	C	.	.	MAF_INRAE=7.595;MAF_USDA=26.471
NC_035081.1	7379348	.	C	T	.	.	MAF_INRAE=46.835;MAF_USDA=22.941
NC_035081.1	7379349	.	T	G	.	.	MAF_INRAE=43.333;MAF_USDA=23.529
NC_035081.1	7379365	.	A	G	.	.	MAF_INRAE=31.646;MAF_USDA=35.294
NC_035081.1	7379372	.	A	G	.	.	MAF_INRAE=46.203;MAF_USDA=22.941
NC_035081.1	7379381	.	T	A	.	.	MAF_INRAE=1.667;MAF_USDA=4.118
NC_035081.1	7379430	.	T	A	.	.	MAF_INRAE=14.557;MAF_USDA=11.765
NC_035081.1	7379475	.	A	G	.	.	MAF_INRAE=18.354;MAF_USDA=18.824
NC_035081.1	7379485	.	T	C	.	.	MAF_USDA=3.279
NC_035081.1	7379503	.	A	T	.	.	MAF_INRAE=32.911;MAF_USDA=35.294
NC_035081.1	7379546	.	C	A	.	.	MAF_INRAE=5.696;MAF_USDA=15.294
NC_035081.1	7379665	.	A	G	.	.	MAF_USDA=8.197
NC_035081.1	7379674	.	G	A	.	.	MAF_INRAE=14.557;MAF_USDA=12.353
NC_035081.1	7379685	.	C	T	.	.	MAF_INRAE=1.667;MAF_USDA=5.294
NC_035081.1	7379735	.	G	A	.	.	MAF_USDA=1.639
NC_035081.1	7379896	.	A	T	.	.	MAF_USDA=3.279
NC_035081.1	7379916	.	A	C	.	.	MAF_INRAE=14.557;MAF_USDA=11.176
NC_035081.1	7379951	.	G	C	.	.	MAF_INRAE=32.278;MAF_USDA=34.706
NC_035081.1	7380105	.	A	G	.	.	MAF_USDA=1.639
NC_035081.1	7380128	.	G	C	.	.	MAF_USDA=8.235
NC_035081.1	7380186	.	C	T	.	.	MAF_INRAE=26.582;MAF_USDA=47.647
NC_035081.1	7380188	.	A	G	.	.	MAF_INRAE=31.667;MAF_USDA=48.235
NC_035081.1	7380292	.	T	C	.	.	MAF_INRAE=26.582;MAF_USDA=47.647
NC_035081.1	7380387	.	G	A	.	.	MAF_INRAE=47.468;MAF_USDA=23.529
NC_035081.1	7380397	.	G	T	.	.	MAF_INRAE=33.544;MAF_USDA=34.706
NC_035081.1	7380408	.	T	A	.	.	MAF_USDA=2.941
NC_035081.1	7380422	.	G	C	.	.	MAF_USDA=2.459
NC_035081.1	7380447	.	C	G	.	.	MAF_INRAE=6.329;MAF_USDA=2.459
NC_035081.1	7380453	.	T	C	.	.	MAF_USDA=10.588
NC_035081.1	7380512	.	G	A	.	.	MAF_USDA=7.647
NC_035081.1	7380536	.	G	A	.	.	MAF_INRAE=32.278;MAF_USDA=37.647
NC_035081.1	7380537	.	G	A	.	.	MAF_USDA=4.918
NC_035081.1	7380586	.	C	A	.	.	MAF_INRAE=32.278;MAF_USDA=37.5
NC_035081.1	7380593	.	G	T	.	.	MAF_INRAE=14.557;MAF_USDA=11.31
NC_035081.1	7380594	.	A	C	.	.	MAF_USDA=4.167
NC_035081.1	7380614	.	A	G	.	.	MAF_INRAE=14.557;MAF_USDA=11.176
NC_035081.1	7380636	.	G	C	.	.	MAF_INRAE=14.557;MAF_USDA=11.176
NC_035081.1	7380637	.	C	T	.	.	MAF_INRAE=5.833;MAF_USDA=11.176
NC_035081.1	7380674	.	G	T	.	.	MAF_INRAE=5.833;MAF_USDA=3.529
NC_035081.1	7380675	.	T	A	.	.	MAF_INRAE=14.557;MAF_USDA=11.765
NC_035081.1	7380676	.	A	T	.	.	MAF_USDA=4.098
NC_035081.1	7380828	.	A	T	.	.	MAF_INRAE=5.833;MAF_USDA=3.529
NC_035081.1	7380850	.	G	T	.	.	MAF_INRAE=20.253;MAF_USDA=36.471
NC_035081.1	7380912	.	T	A	.	.	MAF_INRAE=41.139;MAF_USDA=7.059
NC_035081.1	7380944	.	A	C	.	.	MAF_USDA=2.353
NC_035081.1	7381028	.	C	A	.	.	MAF_INRAE=6.329;MAF_USDA=2.459
NC_035081.1	7381106	.	C	T	.	.	MAF_INRAE=6.329;MAF_USDA=2.459
NC_035081.1	7381185	.	T	C	.	.	MAF_USDA=3.279
NC_035081.1	7381220	.	C	A,*	.	.	MAF_INRAE=10.526
NC_035081.1	7381257	.	C	T	.	.	MAF_USDA=7.377
NC_035081.1	7381266	.	A	T	.	.	MAF_INRAE=14.557;MAF_USDA=11.176
NC_035081.1	7381277	.	A	G	.	.	MAF_INRAE=18.987;MAF_USDA=25.882
NC_035081.1	7381311	.	G	A	.	.	MAF_USDA=7.377
NC_035081.1	7381316	.	G	T	.	.	MAF_USDA=9.836
NC_035081.1	7381318	.	C	G	.	.	MAF_INRAE=46.835;MAF_USDA=19.412
NC_035081.1	7381588	.	A	G	.	.	MAF_INRAE=20.253;MAF_USDA=28.235
NC_035081.1	7381692	.	C	T	.	.	MAF_INRAE=1.667;MAF_USDA=4.118
NC_035081.1	7381938	.	T	A	.	.	MAF_INRAE=18.987;MAF_USDA=3.279
NC_035081.1	7382095	.	T	A	.	.	MAF_INRAE=17.722;MAF_USDA=4.098
NC_035081.1	7382109	.	T	C	.	.	MAF_USDA=1.639
NC_035081.1	7382116	.	T	A	.	.	MAF_INRAE=6.329;MAF_USDA=7.059
NC_035081.1	7382127	.	T	G	.	.	MAF_USDA=1.639
NC_035081.1	7382132	.	A	G	.	.	MAF_USDA=7.647
NC_035081.1	7382161	.	A	G	.	.	MAF_INRAE=17.722;MAF_USDA=28.824
NC_035081.1	7382162	.	A	C	.	.	MAF_INRAE=6.962;MAF_USDA=23.529
NC_035081.1	7382186	.	G	C	.	.	MAF_INRAE=12.658;MAF_USDA=29.412
NC_035081.1	7382323	.	A	G	.	.	MAF_USDA=20.588
NC_035081.1	7382332	.	C	T	.	.	MAF_INRAE=24.684;MAF_USDA=48.235
NC_035081.1	7382341	.	A	C	.	.	MAF_INRAE=18.987
NC_035081.1	7382343	.	A	C	.	.	MAF_INRAE=5.833;MAF_USDA=3.529
NC_035081.1	7382361	.	G	A	.	.	MAF_USDA=7.647
NC_035081.1	7382405	.	C	A	.	.	MAF_USDA=3.279
NC_035081.1	7382430	.	C	T	.	.	MAF_INRAE=5.696;MAF_USDA=12.941
NC_035081.1	7382437	.	G	T	.	.	MAF_INRAE=5.833
NC_035081.1	7382441	.	C	G	.	.	MAF_INRAE=5.833
NC_035081.1	7382450	.	C	T	.	.	MAF_INRAE=19.62;MAF_USDA=31.176
NC_035081.1	7382497	.	C	T	.	.	MAF_INRAE=15.823;MAF_USDA=7.059
NC_035081.1	7382565	.	C	G	.	.	MAF_INRAE=6.329;MAF_USDA=28.824
NC_035081.1	7382588	.	T	C	.	.	MAF_INRAE=45.57;MAF_USDA=39.412
NC_035081.1	7382610	.	C	T	.	.	MAF_INRAE=6.329;MAF_USDA=13.934
NC_035081.1	7382621	.	A	T	.	.	MAF_USDA=1.639
NC_035081.1	7382651	.	T	C	.	.	MAF_INRAE=23.333
NC_035081.1	7382653	.	G	A	.	.	MAF_INRAE=48.333
NC_035081.1	7382682	.	A	G	.	.	MAF_INRAE=1.667;MAF_USDA=4.118
NC_035081.1	7382689	.	T	G	.	.	MAF_INRAE=26.582;MAF_USDA=40.588
NC_035081.1	7382770	.	A	G	.	.	MAF_USDA=25.882
NC_035081.1	7382831	.	A	G	.	.	MAF_INRAE=32.5;MAF_USDA=35.882
NC_035081.1	7382859	.	T	C	.	.	MAF_USDA=1.639
NC_035081.1	7382873	.	T	C	.	.	MAF_INRAE=42.105;MAF_USDA=10.588
NC_035081.1	7382902	.	G	T	.	.	MAF_INRAE=41.139;MAF_USDA=18.675
NC_035081.1	7382933	.	A	G	.	.	MAF_USDA=18.75
NC_035081.1	7383723	.	C	T	.	.	MAF_USDA=22.727
NC_035081.1	7383754	.	C	A	.	.	MAF_USDA=45.833
NC_035081.1	7383790	.	A	G	.	.	MAF_USDA=12.5
NC_035081.1	7383821	.	C	T	.	.	MAF_USDA=8.333
NC_035081.1	7383844	.	G	A	.	.	MAF_USDA=9.412
NC_035081.1	7383856	.	G	T	.	.	MAF_USDA=32.941
NC_035081.1	7383857	.	T	G	.	.	MAF_USDA=34.706
NC_035081.1	7383865	.	C	T	.	.	MAF_USDA=1.667
NC_035081.1	7383885	.	G	A	.	.	MAF_USDA=4.706
NC_035081.1	7383950	.	C	T	.	.	MAF_USDA=14.583
NC_035081.1	7383951	.	G	T	.	.	MAF_USDA=3.279
NC_035081.1	7383962	.	G	A	.	.	MAF_USDA=1.786
NC_035081.1	7384001	.	C	T	.	.	MAF_USDA=4.706
NC_035081.1	7384026	.	C	A	.	.	MAF_USDA=7.143
NC_035081.1	7384068	.	A	G	.	.	MAF_INRAE=18.333;MAF_USDA=8.333
NC_035081.1	7384073	.	T	A	.	.	MAF_USDA=4.167
NC_035081.1	7384085	.	G	T	.	.	MAF_USDA=24.405
NC_035081.1	7384096	.	C	T	.	.	MAF_USDA=13.529
NC_035081.1	7384113	.	A	G	.	.	MAF_INRAE=5.263;MAF_USDA=1.639
NC_035081.1	7384140	.	G	T	.	.	MAF_INRAE=20.0;MAF_USDA=10.417
NC_035081.1	7384144	.	T	A	.	.	MAF_INRAE=20.0;MAF_USDA=7.647
NC_035081.1	7384231	.	T	C	.	.	MAF_INRAE=16.456;MAF_USDA=7.647
NC_035081.1	7384236	.	G	A	.	.	MAF_INRAE=24.684;MAF_USDA=38.824
NC_035081.1	7384273	.	T	A	.	.	MAF_INRAE=15.823;MAF_USDA=10.417
NC_035081.1	7384322	.	C	T	.	.	MAF_INRAE=48.734;MAF_USDA=27.059
NC_035081.1	7384335	.	T	A	.	.	MAF_INRAE=48.734;MAF_USDA=27.647
NC_035081.1	7384383	.	T	G	.	.	MAF_INRAE=48.734;MAF_USDA=29.412
NC_035081.1	7384385	.	C	T	.	.	MAF_INRAE=37.5;MAF_USDA=35.882
NC_035081.1	7384425	.	G	A	.	.	MAF_INRAE=7.595;MAF_USDA=30.0
NC_035081.1	7384428	.	A	G	.	.	MAF_INRAE=16.456;MAF_USDA=9.412
NC_035081.1	7384488	.	T	G	.	.	MAF_INRAE=6.962;MAF_USDA=25.294
NC_035081.1	7384522	.	T	A	.	.	MAF_INRAE=5.063;MAF_USDA=21.176
NC_035081.1	7384543	.	A	T	.	.	MAF_USDA=5.738
NC_035081.1	7384672	.	G	C	.	.	MAF_INRAE=3.333;MAF_USDA=4.167
NC_035081.1	7384673	.	A	C	.	.	MAF_INRAE=44.937;MAF_USDA=18.75
NC_035081.1	7384680	.	G	A	.	.	MAF_USDA=2.941
NC_035081.1	7384748	.	A	G	.	.	MAF_INRAE=42.405;MAF_USDA=21.176
NC_035081.1	7384752	.	A	C	.	.	MAF_INRAE=37.5;MAF_USDA=21.176
NC_035081.1	7384775	.	A	G	.	.	MAF_INRAE=42.105;MAF_USDA=10.588
NC_035081.1	7384776	.	G	C	.	.	MAF_USDA=1.639
NC_035081.1	7384777	.	G	A	.	.	MAF_INRAE=7.595;MAF_USDA=25.294
NC_035081.1	7384806	.	G	A	.	.	MAF_USDA=2.941
NC_035081.1	7384808	.	C	T	.	.	MAF_INRAE=41.139;MAF_USDA=10.0
NC_035081.1	7384848	.	C	T	.	.	MAF_USDA=2.459
NC_035081.1	7384874	.	A	T	.	.	MAF_USDA=5.738
NC_035081.1	7384904	.	G	A	.	.	MAF_USDA=16.667
NC_035081.1	7384923	.	C	T	.	.	MAF_USDA=2.941
NC_035081.1	7384940	.	G	T	.	.	MAF_INRAE=16.456;MAF_USDA=12.941
NC_035081.1	7384983	.	T	C	.	.	MAF_INRAE=41.139;MAF_USDA=13.529
NC_035081.1	7384984	.	G	A	.	.	MAF_USDA=2.941
NC_035081.1	7384986	.	C	T	.	.	MAF_INRAE=6.329;MAF_USDA=2.459
NC_035081.1	7384989	.	T	C	.	.	MAF_INRAE=24.684;MAF_USDA=39.412
NC_035081.1	7384998	.	G	A	.	.	MAF_USDA=1.639
NC_035081.1	7385221	.	C	T	.	.	MAF_INRAE=39.241;MAF_USDA=10.0
NC_035081.1	7385250	.	A	T	.	.	MAF_INRAE=41.139;MAF_USDA=10.0
NC_035081.1	7385253	.	G	A	.	.	MAF_INRAE=50.0;MAF_USDA=34.118
NC_035081.1	7385270	.	G	C	.	.	MAF_INRAE=41.139;MAF_USDA=27.647
NC_035081.1	7385310	.	G	T	.	.	MAF_USDA=5.738
NC_035081.1	7385315	.	T	A	.	.	MAF_USDA=6.557
NC_035081.1	7385321	.	T	C	.	.	MAF_INRAE=41.139;MAF_USDA=10.0
NC_035081.1	7385322	.	C	A	.	.	MAF_INRAE=44.167;MAF_USDA=10.0
NC_035081.1	7385339	.	G	A	.	.	MAF_USDA=4.918
NC_035081.1	7385354	.	T	G	.	.	MAF_INRAE=39.873;MAF_USDA=10.0
NC_035081.1	7385361	.	A	T	.	.	MAF_USDA=6.557
NC_035081.1	7385399	.	G	T	.	.	MAF_USDA=4.167
NC_035081.1	7385424	.	T	A	.	.	MAF_INRAE=44.167;MAF_USDA=12.5
NC_035081.1	7385497	.	C	T	.	.	MAF_USDA=4.098
NC_035081.1	7385510	.	G	A	.	.	MAF_USDA=4.167
NC_035081.1	7385536	.	G	A	.	.	MAF_INRAE=24.051;MAF_USDA=38.824
NC_035081.1	7385578	.	A	G	.	.	MAF_USDA=4.167
NC_035081.1	7385584	.	C	T	.	.	MAF_USDA=10.656
NC_035081.1	7385600	.	A	G	.	.	MAF_INRAE=12.025;MAF_USDA=3.529
NC_035081.1	7385664	.	C	T	.	.	MAF_USDA=13.115
NC_035081.1	7385694	.	C	T	.	.	MAF_INRAE=10.127;MAF_USDA=22.353
NC_035081.1	7385697	.	T	G	.	.	MAF_USDA=2.353
NC_035081.1	7385824	.	G	A	.	.	MAF_USDA=14.583
NC_035081.1	7385825	.	ATTTT	ATTTC	.	.	MAF_USDA=4.167
NC_035081.1	7385940	.	C	T	.	.	MAF_USDA=1.639
NC_035081.1	7385946	.	G	A	.	.	MAF_USDA=5.738
NC_035081.1	7385981	.	G	A	.	.	MAF_INRAE=41.139;MAF_USDA=8.824
NC_035081.1	7385997	.	A	T	.	.	MAF_INRAE=12.025;MAF_USDA=22.941
NC_035081.1	7386006	.	A	C	.	.	MAF_INRAE=5.696;MAF_USDA=12.353
NC_035081.1	7386138	.	G	T	.	.	MAF_INRAE=48.734;MAF_USDA=31.176
NC_035081.1	7386165	.	A	T	.	.	MAF_INRAE=32.278;MAF_USDA=44.706
NC_035081.1	7386170	.	C	T	.	.	MAF_INRAE=32.278;MAF_USDA=44.706
NC_035081.1	7386181	.	C	T	.	.	MAF_INRAE=36.709;MAF_USDA=37.059
NC_035081.1	7386247	.	G	A	.	.	MAF_USDA=6.557
NC_035081.1	7386314	.	T	A	.	.	MAF_INRAE=32.911;MAF_USDA=44.706
NC_035081.1	7386359	.	C	T	.	.	MAF_USDA=1.639
NC_035081.1	7386401	.	G	A	.	.	MAF_INRAE=48.734;MAF_USDA=34.118
NC_035081.1	7386411	.	C	A	.	.	MAF_INRAE=41.139;MAF_USDA=10.0
NC_035081.1	7386437	.	G	C	.	.	MAF_INRAE=41.772;MAF_USDA=9.412
NC_035081.1	7386453	.	C	T	.	.	MAF_USDA=1.639
NC_035081.1	7386454	.	G	A	.	.	MAF_INRAE=18.987;MAF_USDA=2.459
NC_035081.1	7386551	.	C	A	.	.	MAF_INRAE=16.456;MAF_USDA=12.353
NC_035081.1	7386613	.	G	A	.	.	MAF_USDA=4.098
NC_035081.1	7386692	.	C	T	.	.	MAF_INRAE=16.456;MAF_USDA=12.941
NC_035081.1	7386711	.	G	A	.	.	MAF_USDA=2.459
NC_035081.1	7386772	.	G	A	.	.	MAF_USDA=1.639
NC_035081.1	7386793	.	A	T	.	.	MAF_USDA=3.279
NC_035081.1	7386825	.	T	A	.	.	MAF_USDA=1.639
NC_035081.1	7386845	.	T	G	.	.	MAF_INRAE=6.667;MAF_USDA=12.941
NC_035081.1	7386850	.	G	A	.	.	MAF_INRAE=45.0;MAF_USDA=12.941
NC_035081.1	7386851	.	T	G	.	.	MAF_INRAE=20.833;MAF_USDA=31.176
NC_035081.1	7386854	.	T	C	.	.	MAF_INRAE=23.333;MAF_USDA=3.279
NC_035081.1	7386855	.	G	A	.	.	MAF_INRAE=23.333;MAF_USDA=3.279
NC_035081.1	7386960	.	C	T	.	.	MAF_USDA=1.639
NC_035081.1	7386967	.	G	A	.	.	MAF_USDA=1.639
NC_035081.1	7387010	.	G	T	.	.	MAF_USDA=3.279
NC_035081.1	7387026	.	T	G	.	.	MAF_INRAE=29.747;MAF_USDA=39.412
NC_035081.1	7387039	.	G	A	.	.	MAF_USDA=1.639
NC_035081.1	7387075	.	C	T	.	.	MAF_INRAE=18.987;MAF_USDA=4.098
NC_035081.1	7387091	.	C	T	.	.	MAF_USDA=5.738
NC_035081.1	7387100	.	T	A	.	.	MAF_INRAE=6.329;MAF_USDA=1.639
NC_035081.1	7387156	.	A	G	.	.	MAF_INRAE=13.291;MAF_USDA=45.833
NC_035081.1	7387204	.	G	T	.	.	MAF_INRAE=13.924;MAF_USDA=45.833
NC_035081.1	7387218	.	C	G	.	.	MAF_INRAE=41.772;MAF_USDA=7.059
NC_035081.1	7387229	.	T	G	.	.	MAF_USDA=12.5
NC_035081.1	7387257	.	A	G	.	.	MAF_INRAE=18.354;MAF_USDA=4.098
NC_035081.1	7387328	.	A	C	.	.	MAF_INRAE=29.747;MAF_USDA=31.765
NC_035081.1	7387356	.	A	T	.	.	MAF_INRAE=12.025;MAF_USDA=3.529
NC_035081.1	7387383	.	G	A	.	.	MAF_USDA=2.459
NC_035081.1	7387456	.	T	A	.	.	MAF_INRAE=22.152;MAF_USDA=18.824
NC_035081.1	7387566	.	A	G	.	.	MAF_USDA=27.059
NC_035081.1	7387614	.	C	T	.	.	MAF_USDA=1.639
NC_035081.1	7387623	.	G	T	.	.	MAF_USDA=1.639
NC_035081.1	7387711	.	A	G	.	.	MAF_INRAE=11.392;MAF_USDA=42.353
NC_035081.1	7387755	.	C	T	.	.	MAF_USDA=1.639
NC_035081.1	7387778	.	T	C	.	.	MAF_INRAE=11.392;MAF_USDA=41.176
NC_035081.1	7387866	.	G	A	.	.	MAF_INRAE=23.418;MAF_USDA=21.765
NC_035081.1	7387921	.	G	T	.	.	MAF_INRAE=11.392;MAF_USDA=42.941
NC_035081.1	7387928	.	T	A	.	.	MAF_INRAE=46.835;MAF_USDA=18.235
NC_035081.1	7387961	.	A	G	.	.	MAF_USDA=6.557
NC_035081.1	7388035	.	A	T	.	.	MAF_USDA=1.639
NC_035081.1	7388039	.	A	T	.	.	MAF_INRAE=28.481;MAF_USDA=26.471
NC_035081.1	7388050	.	T	C	.	.	MAF_INRAE=6.329;MAF_USDA=3.279
NC_035081.1	7388099	.	A	G	.	.	MAF_INRAE=45.0;MAF_USDA=12.5
NC_035081.1	7388146	.	C	G	.	.	MAF_INRAE=41.139;MAF_USDA=12.5
NC_035081.1	7388173	.	G	T	.	.	MAF_INRAE=44.167;MAF_USDA=12.5
NC_035081.1	7388256	.	C	T	.	.	MAF_USDA=1.639
NC_035081.1	7388313	.	T	G	.	.	MAF_USDA=1.639
NC_035081.1	7388346	.	C	T	.	.	MAF_USDA=2.459
NC_035081.1	7388360	.	G	C	.	.	MAF_INRAE=42.405;MAF_USDA=8.824
NC_035081.1	7388399	.	T	C	.	.	MAF_USDA=2.459
NC_035081.1	7388465	.	G	T	.	.	MAF_INRAE=5.696;MAF_USDA=5.952
NC_035081.1	7388472	.	C	T	.	.	MAF_USDA=1.639
NC_035081.1	7388604	.	T	C	.	.	MAF_INRAE=27.848;MAF_USDA=24.706
NC_035081.1	7388610	.	A	G	.	.	MAF_INRAE=6.329;MAF_USDA=3.279
NC_035081.1	7388759	.	C	T	.	.	MAF_INRAE=41.139;MAF_USDA=8.235
NC_035081.1	7388760	.	C	G	.	.	MAF_INRAE=44.167;MAF_USDA=7.647
NC_035081.1	7388790	.	G	A	.	.	MAF_INRAE=5.263;MAF_USDA=10.0
NC_035081.1	7388807	.	T	C	.	.	MAF_USDA=12.5
NC_035081.1	7388821	.	A	T	.	.	MAF_INRAE=45.0
NC_035081.1	7388823	.	A	T	.	.	MAF_INRAE=45.0
NC_035081.1	7388839	.	ATTTT	ATTTC	.	.	MAF_USDA=41.667
NC_035081.1	7388885	.	T	G	.	.	MAF_INRAE=5.063;MAF_USDA=11.176
NC_035081.1	7388951	.	A	T	.	.	MAF_INRAE=8.228
NC_035081.1	7388958	.	G	A	.	.	MAF_USDA=3.333
NC_035081.1	7389036	.	G	T	.	.	MAF_USDA=12.5
NC_035081.1	7389037	.	A	G	.	.	MAF_USDA=35.417
NC_035081.1	7389040	.	G	T	.	.	MAF_USDA=37.5
NC_035081.1	7389053	.	T	G	.	.	MAF_INRAE=48.333;MAF_USDA=12.5
NC_035081.1	7389055	.	A	G	.	.	MAF_USDA=4.167
NC_035081.1	7389058	.	ATT	ATA	.	.	MAF_USDA=30.952
NC_035081.1	7389061	.	A	T	.	.	MAF_USDA=32.609
NC_035081.1	7389062	.	A	T	.	.	MAF_USDA=20.833
NC_035081.1	7389063	.	A	T	.	.	MAF_USDA=13.043
NC_035081.1	7389071	.	T	A	.	.	MAF_USDA=1.667
NC_035081.1	7389073	.	G	T	.	.	MAF_USDA=4.167
NC_035081.1	7389075	.	G	C	.	.	MAF_INRAE=1.667;MAF_USDA=9.524
NC_035081.1	7389145	.	T	A	.	.	MAF_INRAE=6.329;MAF_USDA=2.5
NC_035081.1	7389161	.	T	A	.	.	MAF_INRAE=6.329
NC_035081.1	7389162	.	G	T	.	.	MAF_INRAE=6.667;MAF_USDA=2.5
NC_035081.1	7389195	.	A	T	.	.	MAF_USDA=1.667
NC_035081.1	7389288	.	A	T	.	.	MAF_USDA=32.941
NC_035081.1	7389289	.	A	C	.	.	MAF_USDA=32.353
NC_035081.1	7389291	.	A	T	.	.	MAF_USDA=32.941
NC_035081.1	7389293	.	G	T	.	.	MAF_USDA=32.941
NC_035081.1	7389294	.	A	T	.	.	MAF_USDA=30.0
NC_035081.1	7389323	.	C	T	.	.	MAF_INRAE=5.063;MAF_USDA=10.0
NC_035081.1	7389462	.	A	T	.	.	MAF_USDA=9.167
NC_035081.1	7389529	.	G	A	.	.	MAF_INRAE=6.667;MAF_USDA=2.459
NC_035081.1	7389546	.	A	T	.	.	MAF_INRAE=42.105;MAF_USDA=7.738
NC_035081.1	7389571	.	T	C	.	.	MAF_INRAE=47.468;MAF_USDA=11.31
NC_035081.1	7389691	.	G	T	.	.	MAF_INRAE=6.329;MAF_USDA=4.918
NC_035081.1	7389697	.	T	A	.	.	MAF_USDA=1.639
NC_035081.1	7389719	.	C	T	.	.	MAF_INRAE=41.772;MAF_USDA=8.235
NC_035081.1	7389816	.	A	T	.	.	MAF_INRAE=44.167;MAF_USDA=47.917
NC_035081.1	7389831	.	G	A	.	.	MAF_INRAE=41.139;MAF_USDA=9.412
NC_035081.1	7389885	.	A	C	.	.	MAF_INRAE=41.772;MAF_USDA=9.412
NC_035081.1	7389886	.	A	T	.	.	MAF_USDA=5.294
NC_035081.1	7389892	.	T	C	.	.	MAF_INRAE=41.772;MAF_USDA=9.412
NC_035081.1	7389893	.	C	G	.	.	MAF_USDA=13.115
NC_035081.1	7389920	.	T	C	.	.	MAF_INRAE=41.772;MAF_USDA=10.0
NC_035081.1	7389931	.	G	C	.	.	MAF_INRAE=41.772;MAF_USDA=9.412
NC_035081.1	7389939	.	T	C	.	.	MAF_INRAE=35.443;MAF_USDA=30.0
NC_035081.1	7389963	.	T	A	.	.	MAF_USDA=7.377
NC_035081.1	7390128	.	A	T	.	.	MAF_INRAE=6.329;MAF_USDA=1.639
NC_035081.1	7390229	.	T	C	.	.	MAF_INRAE=15.789;MAF_USDA=21.765
NC_035081.1	7390249	.	C	T	.	.	MAF_USDA=2.459
NC_035081.1	7390315	.	T	A	.	.	MAF_USDA=9.036
NC_035081.1	7390324	.	G	T	.	.	MAF_USDA=4.918
NC_035081.1	7390464	.	A	G	.	.	MAF_USDA=3.279
NC_035081.1	7390757	.	G	T	.	.	MAF_USDA=4.167
NC_035081.1	7390769	.	T	C	.	.	MAF_USDA=8.333
NC_035081.1	7391340	.	C	A	.	.	MAF_USDA=9.412
NC_035081.1	7391342	.	T	A	.	.	MAF_USDA=8.824
NC_035081.1	7391343	.	T	A	.	.	MAF_USDA=9.412
NC_035081.1	7391381	.	G	A	.	.	MAF_USDA=18.235
NC_035081.1	7391398	.	C	T	.	.	MAF_USDA=8.197
NC_035081.1	7391401	.	C	T	.	.	MAF_USDA=3.279
NC_035081.1	7391431	.	C	A	.	.	MAF_INRAE=1.667;MAF_USDA=21.176
NC_035081.1	7391510	.	A	G	.	.	MAF_INRAE=41.772;MAF_USDA=10.0
NC_035081.1	7391567	.	G	A	.	.	MAF_INRAE=42.405;MAF_USDA=9.412
NC_035081.1	7391568	.	G	A	.	.	MAF_INRAE=6.329;MAF_USDA=1.639
NC_035081.1	7391664	.	C	T	.	.	MAF_INRAE=41.139;MAF_USDA=10.588
NC_035081.1	7391694	.	T	G	.	.	MAF_INRAE=41.772;MAF_USDA=10.0
NC_035081.1	7391769	.	C	T	.	.	MAF_INRAE=16.456;MAF_USDA=7.059
NC_035081.1	7391888	.	T	G	.	.	MAF_INRAE=6.329;MAF_USDA=1.639
NC_035081.1	7391906	.	T	C	.	.	MAF_USDA=10.656
NC_035081.1	7391944	.	C	T	.	.	MAF_INRAE=47.5;MAF_USDA=31.176
NC_035081.1	7391963	.	T	A	.	.	MAF_USDA=3.333
NC_035081.1	7391979	.	A	G	.	.	MAF_INRAE=10.526;MAF_USDA=11.765
NC_035081.1	7391980	.	G	A	.	.	MAF_USDA=9.412
NC_035081.1	7392019	.	T	A	.	.	MAF_USDA=4.918
NC_035081.1	7392167	.	C	T	.	.	MAF_USDA=1.667
NC_035081.1	7392181	.	C	T	.	.	MAF_USDA=12.048
NC_035081.1	7392295	.	C	T	.	.	MAF_USDA=1.724
NC_035081.1	7392307	.	G	A	.	.	MAF_USDA=1.695
NC_035081.1	7392308	.	C	T	.	.	MAF_USDA=1.695
NC_035081.1	7392312	.	C	G	.	.	MAF_USDA=9.639
NC_035081.1	7392313	.	G	C	.	.	MAF_USDA=5.422
NC_035081.1	7392383	.	A	G	.	.	MAF_USDA=3.448
NC_035081.1	7392408	.	A	G	.	.	MAF_USDA=1.724
NC_035081.1	7392542	.	G	T	.	.	MAF_USDA=18.75
NC_035081.1	7392601	.	G	T	.	.	MAF_USDA=14.583
NC_035081.1	7392725	.	T	C	.	.	MAF_USDA=10.417
NC_035081.1	7392768	.	A	G	.	.	MAF_USDA=35.417
NC_035081.1	7392907	.	T	C	.	.	MAF_USDA=1.724
NC_035081.1	7392920	.	C	G	.	.	MAF_USDA=2.586
NC_035081.1	7393047	.	A	T	.	.	MAF_USDA=4.167
NC_035081.1	7393104	.	G	T	.	.	MAF_USDA=43.293
NC_035081.1	7393161	.	C	A	.	.	MAF_USDA=14.706
NC_035081.1	7393261	.	C	A	.	.	MAF_INRAE=45.833;MAF_USDA=14.583
NC_035081.1	7393263	.	G	A	.	.	MAF_INRAE=45.833;MAF_USDA=33.333
NC_035081.1	7393265	.	C	T	.	.	MAF_INRAE=45.833;MAF_USDA=14.583
NC_035081.1	7393266	.	G	T	.	.	MAF_INRAE=45.833;MAF_USDA=14.583
NC_035081.1	7393288	.	A	G	.	.	MAF_USDA=18.333
NC_035081.1	7393291	.	G	A	.	.	MAF_INRAE=42.405;MAF_USDA=16.667
NC_035081.1	7393359	.	C	T	.	.	MAF_INRAE=6.329;MAF_USDA=43.75
NC_035081.1	7393392	.	A	T	.	.	MAF_INRAE=41.772;MAF_USDA=15.294
NC_035081.1	7393407	.	A	T	.	.	MAF_INRAE=41.772;MAF_USDA=15.294
NC_035081.1	7393512	.	A	C	.	.	MAF_INRAE=41.772;MAF_USDA=14.706
NC_035081.1	7393524	.	A	C	.	.	MAF_INRAE=16.456;MAF_USDA=10.0
NC_035081.1	7393581	.	A	C	.	.	MAF_INRAE=1.667;MAF_USDA=6.471
NC_035081.1	7393587	.	T	C	.	.	MAF_INRAE=42.405;MAF_USDA=32.941
NC_035081.1	7393592	.	G	T	.	.	MAF_USDA=5.738
NC_035081.1	7393602	.	C	A	.	.	MAF_USDA=3.333
NC_035081.1	7393678	.	C	T	.	.	MAF_USDA=2.459
NC_035081.1	7393726	.	A	T	.	.	MAF_USDA=2.459
NC_035081.1	7393733	.	A	G	.	.	MAF_INRAE=41.772;MAF_USDA=7.647
NC_035081.1	7393759	.	G	A	.	.	MAF_USDA=1.639
NC_035081.1	7393834	.	C	A	.	.	MAF_INRAE=24.051;MAF_USDA=33.529
NC_035081.1	7393835	.	G	A	.	.	MAF_INRAE=28.333;MAF_USDA=36.471
NC_035081.1	7393837	.	C	A	.	.	MAF_INRAE=5.0;MAF_USDA=19.412
NC_035081.1	7393880	.	G	T	.	.	MAF_INRAE=42.105;MAF_USDA=35.882
NC_035081.1	7393978	.	G	A	.	.	MAF_USDA=4.237
NC_035081.1	7394014	.	C	T	.	.	MAF_USDA=4.918
NC_035081.1	7395303	.	C	T	.	.	MAF_USDA=23.171
NC_035081.1	7395347	.	T	A	.	.	MAF_USDA=28.313
NC_035081.1	7395467	.	A	T	.	.	MAF_INRAE=42.405;MAF_USDA=22.353
NC_035081.1	7395476	.	C	T	.	.	MAF_INRAE=5.063;MAF_USDA=10.588
NC_035081.1	7395535	.	G	A	.	.	MAF_USDA=6.557
NC_035081.1	7395720	.	C	T	.	.	MAF_USDA=1.639
NC_035081.1	7395931	.	G	A	.	.	MAF_USDA=1.639
NC_035081.1	7395980	.	G	C	.	.	MAF_USDA=6.557
NC_035081.1	7396008	.	T	C	.	.	MAF_INRAE=39.241;MAF_USDA=34.706
NC_035081.1	7396051	.	T	A	.	.	MAF_INRAE=41.772;MAF_USDA=7.059
NC_035081.1	7396103	.	T	C	.	.	MAF_INRAE=16.456;MAF_USDA=25.882
NC_035081.1	7396126	.	C	T	.	.	MAF_INRAE=12.025;MAF_USDA=3.529
NC_035081.1	7396221	.	A	G	.	.	MAF_INRAE=17.722;MAF_USDA=8.197
NC_035081.1	7396231	.	A	T	.	.	MAF_USDA=4.098
NC_035081.1	7396243	.	C	T	.	.	MAF_USDA=8.197
NC_035081.1	7396321	.	C	G	.	.	MAF_USDA=2.459
NC_035081.1	7396411	.	A	C	.	.	MAF_INRAE=22.785;MAF_USDA=47.647
NC_035081.1	7396430	.	A	T	.	.	MAF_INRAE=16.456;MAF_USDA=15.294
NC_035081.1	7396574	.	T	G	.	.	MAF_INRAE=35.443;MAF_USDA=40.0
NC_035081.1	7396622	.	A	T	.	.	MAF_USDA=1.639
NC_035081.1	7396658	.	C	T	.	.	MAF_INRAE=41.139;MAF_USDA=8.824
NC_035081.1	7396677	.	A	T	.	.	MAF_INRAE=18.987;MAF_USDA=8.197
NC_035081.1	7396790	.	C	G	.	.	MAF_USDA=15.882
NC_035081.1	7396800	.	C	T	.	.	MAF_INRAE=31.579
NC_035081.1	7396803	.	T	G	.	.	MAF_USDA=4.098
NC_035081.1	7396837	.	G	T	.	.	MAF_USDA=4.098
NC_035081.1	7396988	.	G	T	.	.	MAF_INRAE=16.456;MAF_USDA=30.588
NC_035081.1	7396993	.	C	A	.	.	MAF_USDA=6.557
NC_035081.1	7397059	.	C	A	.	.	MAF_INRAE=12.025;MAF_USDA=7.059
NC_035081.1	7397135	.	A	C	.	.	MAF_USDA=5.738
NC_035081.1	7397180	.	A	G	.	.	MAF_USDA=1.639
NC_035081.1	7397347	.	T	C	.	.	MAF_INRAE=41.772;MAF_USDA=16.667
NC_035081.1	7397405	.	T	G	.	.	MAF_INRAE=5.833;MAF_USDA=3.529
NC_035081.1	7397419	.	G	T	.	.	MAF_INRAE=5.833;MAF_USDA=3.529
NC_035081.1	7397436	.	A	G	.	.	MAF_USDA=1.639
NC_035081.1	7397484	.	T	C	.	.	MAF_USDA=5.738
NC_035081.1	7397488	.	G	A	.	.	MAF_USDA=4.118
NC_035081.1	7397491	.	G	A	.	.	MAF_USDA=9.167
NC_035081.1	7398109	.	G	A	.	.	MAF_USDA=25.0
NC_035081.1	7398157	.	G	A	.	.	MAF_USDA=4.098
NC_035081.1	7398178	.	C	T	.	.	MAF_USDA=4.918
NC_035081.1	7398198	.	G	A	.	.	MAF_INRAE=1.667
NC_035081.1	7398231	.	G	T	.	.	MAF_USDA=9.167
NC_035081.1	7398245	.	T	G	.	.	MAF_USDA=2.5
NC_035081.1	7398252	.	G	A	.	.	MAF_USDA=10.417
NC_035081.1	7398265	.	G	A	.	.	MAF_USDA=1.695
NC_035081.1	7398319	.	G	A	.	.	MAF_USDA=4.098
NC_035081.1	7398320	.	A	T	.	.	MAF_USDA=3.279
NC_035081.1	7398376	.	C	T	.	.	MAF_USDA=5.738
NC_035081.1	7398392	.	G	A	.	.	MAF_USDA=4.918
NC_035081.1	7398506	.	G	A	.	.	MAF_USDA=4.918
NC_035081.1	7398510	.	G	T	.	.	MAF_INRAE=18.354;MAF_USDA=4.918
NC_035081.1	7398575	.	T	C	.	.	MAF_INRAE=18.987;MAF_USDA=2.459
NC_035081.1	7398630	.	C	T	.	.	MAF_USDA=4.167
NC_035081.1	7398631	.	G	A	.	.	MAF_USDA=4.918
NC_035081.1	7398635	.	C	T	.	.	MAF_USDA=4.918
NC_035081.1	7398675	.	G	C	.	.	MAF_USDA=4.918
NC_035081.1	7398713	.	G	A	.	.	MAF_USDA=1.639
NC_035081.1	7398746	.	A	C	.	.	MAF_INRAE=5.063;MAF_USDA=11.905
NC_035081.1	7398754	.	C	G	.	.	MAF_USDA=5.0
NC_035081.1	7398865	.	C	A	.	.	MAF_USDA=6.471
NC_035081.1	7398914	.	C	A	.	.	MAF_INRAE=12.025;MAF_USDA=2.941
NC_035081.1	7399012	.	C	A	.	.	MAF_INRAE=35.443;MAF_USDA=18.75
NC_035081.1	7399029	.	T	C	.	.	MAF_INRAE=1.667;MAF_USDA=14.118
NC_035081.1	7399070	.	A	C	.	.	MAF_USDA=4.167
NC_035081.1	7399084	.	T	C	.	.	MAF_USDA=2.459
NC_035081.1	7399139	.	G	C	.	.	MAF_USDA=1.639
NC_035081.1	7399293	.	T	G	.	.	MAF_INRAE=35.443;MAF_USDA=24.706
NC_035081.1	7399419	.	C	A	.	.	MAF_INRAE=5.833;MAF_USDA=2.941
NC_035081.1	7399439	.	G	T	.	.	MAF_INRAE=35.443;MAF_USDA=22.941
NC_035081.1	7399440	.	T	C	.	.	MAF_USDA=4.918
NC_035081.1	7399485	.	C	T	.	.	MAF_INRAE=12.025;MAF_USDA=2.941
NC_035081.1	7399559	.	C	G	.	.	MAF_INRAE=37.342;MAF_USDA=37.059
NC_035081.1	7399588	.	C	A	.	.	MAF_USDA=18.852
NC_035081.1	7399594	.	T	A	.	.	MAF_USDA=18.852
NC_035081.1	7399597	.	T	A	.	.	MAF_USDA=18.852
NC_035081.1	7399667	.	T	A	.	.	MAF_INRAE=40.506;MAF_USDA=42.941
NC_035081.1	7399693	.	T	C	.	.	MAF_USDA=4.918
NC_035081.1	7399714	.	A	T	.	.	MAF_USDA=3.279
NC_035081.1	7399751	.	C	T	.	.	MAF_USDA=5.738
NC_035081.1	7399790	.	T	C	.	.	MAF_USDA=2.459
NC_035081.1	7399829	.	T	C	.	.	MAF_INRAE=40.506;MAF_USDA=46.429
NC_035081.1	7399874	.	T	C	.	.	MAF_INRAE=18.987;MAF_USDA=1.639
NC_035081.1	7399881	.	A	C	.	.	MAF_INRAE=11.392;MAF_USDA=2.941
NC_035081.1	7399926	.	G	A	.	.	MAF_INRAE=40.506;MAF_USDA=35.882
NC_035081.1	7400039	.	G	A	.	.	MAF_USDA=4.918
NC_035081.1	7400081	.	C	T	.	.	MAF_USDA=4.167
NC_035081.1	7400181	.	C	T	.	.	MAF_INRAE=43.038;MAF_USDA=28.235
NC_035081.1	7400202	.	T	C	.	.	MAF_INRAE=12.025;MAF_USDA=6.471
NC_035081.1	7400273	.	A	G	.	.	MAF_USDA=7.377
NC_035081.1	7400400	.	T	C	.	.	MAF_INRAE=1.667;MAF_USDA=4.098
NC_035081.1	7400433	.	C	A	.	.	MAF_USDA=1.639
NC_035081.1	7400574	.	G	T	.	.	MAF_USDA=2.459
NC_035081.1	7400582	.	A	T	.	.	MAF_INRAE=24.167;MAF_USDA=27.083
NC_035081.1	7400633	.	G	A	.	.	MAF_INRAE=42.405;MAF_USDA=44.118
NC_035081.1	7400687	.	A	T	.	.	MAF_USDA=3.279
NC_035081.1	7400818	.	C	T	.	.	MAF_USDA=2.459
NC_035081.1	7400828	.	G	C	.	.	MAF_USDA=6.557
NC_035081.1	7400902	.	A	G	.	.	MAF_INRAE=14.557;MAF_USDA=14.118
NC_035081.1	7400938	.	G	T	.	.	MAF_INRAE=48.734;MAF_USDA=50.0
NC_035081.1	7400952	.	A	G	.	.	MAF_USDA=2.459
NC_035081.1	7400978	.	G	T	.	.	MAF_USDA=17.647
NC_035081.1	7401016	.	C	T	.	.	MAF_INRAE=5.696;MAF_USDA=18.235
NC_035081.1	7401023	.	A	C	.	.	MAF_USDA=5.294
NC_035081.1	7401052	.	C	T	.	.	MAF_USDA=48.81
NC_035081.1	7401093	.	G	A	.	.	MAF_USDA=39.583
NC_035081.1	7401107	.	C	G	.	.	MAF_USDA=10.417
NC_035081.1	7401156	.	A	C	.	.	MAF_INRAE=48.734;MAF_USDA=31.325
NC_035081.1	7401195	.	G	T	.	.	MAF_USDA=2.5
NC_035081.1	7401211	.	C	G	.	.	MAF_INRAE=18.354;MAF_USDA=6.548
NC_035081.1	7401260	.	A	G	.	.	MAF_INRAE=24.167;MAF_USDA=36.145
NC_035081.1	7401440	.	G	A	.	.	MAF_USDA=1.639
NC_035081.1	7401510	.	T	A	.	.	MAF_USDA=3.279
NC_035081.1	7401515	.	G	A	.	.	MAF_INRAE=29.114;MAF_USDA=20.238
NC_035081.1	7401525	.	G	A	.	.	MAF_USDA=3.279
NC_035081.1	7401550	.	T	G	.	.	MAF_INRAE=18.354;MAF_USDA=7.059
NC_035081.1	7401595	.	C	G	.	.	MAF_USDA=3.279
NC_035081.1	7401701	.	C	T	.	.	MAF_INRAE=34.177;MAF_USDA=38.824
NC_035081.1	7401750	.	G	A	.	.	MAF_USDA=4.098
NC_035081.1	7401757	.	G	T	.	.	MAF_USDA=1.639
NC_035081.1	7401912	.	C	T	.	.	MAF_INRAE=18.354;MAF_USDA=8.824
NC_035081.1	7401996	.	G	T	.	.	MAF_INRAE=47.468;MAF_USDA=48.824
NC_035081.1	7402033	.	C	T	.	.	MAF_USDA=4.918
NC_035081.1	7402073	.	C	A	.	.	MAF_USDA=1.639
NC_035081.1	7402074	.	T	A	.	.	MAF_INRAE=18.354;MAF_USDA=7.059
NC_035081.1	7402133	.	C	T	.	.	MAF_INRAE=47.468;MAF_USDA=33.529
NC_035081.1	7402192	.	T	G	.	.	MAF_INRAE=18.987;MAF_USDA=2.459
NC_035081.1	7402201	.	T	G	.	.	MAF_USDA=3.279
NC_035081.1	7402317	.	A	C	.	.	MAF_USDA=9.412
NC_035081.1	7402369	.	A	G	.	.	MAF_USDA=3.279
NC_035081.1	7402378	.	C	A	.	.	MAF_INRAE=29.114;MAF_USDA=19.412
NC_035081.1	7402514	.	A	T	.	.	MAF_INRAE=23.333
NC_035081.1	7402520	.	T	A	.	.	MAF_INRAE=42.105;MAF_USDA=18.75
NC_035081.1	7402523	.	C	A	.	.	MAF_USDA=4.918
NC_035081.1	7402547	.	A	G	.	.	MAF_USDA=6.557
NC_035081.1	7402549	.	G	A	.	.	MAF_USDA=3.279
NC_035081.1	7402562	.	C	A	.	.	MAF_USDA=12.5
NC_035081.1	7402583	.	A	T	.	.	MAF_INRAE=48.101;MAF_USDA=48.824
NC_035081.1	7402599	.	G	C	.	.	MAF_INRAE=42.105;MAF_USDA=17.059
NC_035081.1	7402605	.	C	T	.	.	MAF_INRAE=18.354;MAF_USDA=8.824
NC_035081.1	7402637	.	G	C	.	.	MAF_INRAE=5.063;MAF_USDA=19.412
NC_035081.1	7402653	.	C	G	.	.	MAF_USDA=4.918
NC_035081.1	7402781	.	A	C	.	.	MAF_USDA=2.459
NC_035081.1	7402842	.	T	C	.	.	MAF_INRAE=5.063;MAF_USDA=10.0
NC_035081.1	7402922	.	A	C	.	.	MAF_USDA=2.459
NC_035081.1	7402969	.	C	T	.	.	MAF_INRAE=18.987;MAF_USDA=2.459
NC_035081.1	7402970	.	A	T	.	.	MAF_USDA=3.279
NC_035081.1	7402982	.	G	T	.	.	MAF_USDA=2.459
NC_035081.1	7403039	.	C	T	.	.	MAF_USDA=1.639
NC_035081.1	7403065	.	A	C	.	.	MAF_USDA=7.377
NC_035081.1	7403169	.	G	A	.	.	MAF_USDA=4.918
NC_035081.1	7403211	.	G	T	.	.	MAF_USDA=3.279
NC_035081.1	7403227	.	A	G	.	.	MAF_INRAE=47.468;MAF_USDA=45.294
NC_035081.1	7403262	.	T	A	.	.	MAF_USDA=1.639
NC_035081.1	7403342	.	T	A	.	.	MAF_USDA=1.639
NC_035081.1	7403343	.	A	G	.	.	MAF_USDA=3.279
NC_035081.1	7403355	.	G	T	.	.	MAF_USDA=4.098
NC_035081.1	7403359	.	T	A	.	.	MAF_USDA=11.176
NC_035081.1	7403373	.	G	A	.	.	MAF_INRAE=18.987;MAF_USDA=2.459
NC_035081.1	7403475	.	T	A	.	.	MAF_USDA=6.25
NC_035081.1	7403635	.	C	T	.	.	MAF_USDA=1.639
NC_035081.1	7403650	.	T	G	.	.	MAF_INRAE=18.354;MAF_USDA=4.706
NC_035081.1	7403672	.	A	T	.	.	MAF_INRAE=48.734;MAF_USDA=28.824
NC_035081.1	7403726	.	G	A	.	.	MAF_USDA=2.459
NC_035081.1	7403740	.	G	T	.	.	MAF_INRAE=18.987;MAF_USDA=13.115
NC_035081.1	7403808	.	G	T	.	.	MAF_USDA=28.689
NC_035081.1	7403821	.	T	A	.	.	MAF_USDA=7.377
NC_035081.1	7403825	.	T	G	.	.	MAF_USDA=7.377
NC_035081.1	7403874	.	C	T	.	.	MAF_INRAE=18.354;MAF_USDA=5.294
NC_035081.1	7403880	.	G	A	.	.	MAF_INRAE=18.987;MAF_USDA=4.098
NC_035081.1	7403973	.	A	C	.	.	MAF_INRAE=27.848;MAF_USDA=45.238
NC_035081.1	7403997	.	T	G	.	.	MAF_INRAE=29.114;MAF_USDA=36.31
NC_035081.1	7404210	.	G	C	.	.	MAF_INRAE=5.263;MAF_USDA=4.098
NC_035081.1	7404268	.	C	A	.	.	MAF_USDA=31.25
NC_035081.1	7404455	.	C	T	.	.	MAF_USDA=45.882
NC_035081.1	7404494	.	C	A	.	.	MAF_USDA=1.639
NC_035081.1	7404508	.	C	A	.	.	MAF_USDA=12.5
NC_035081.1	7404533	.	C	T	.	.	MAF_USDA=7.377
NC_035081.1	7404563	.	G	A	.	.	MAF_INRAE=18.354;MAF_USDA=12.295
NC_035081.1	7404593	.	C	A	.	.	MAF_INRAE=21.053;MAF_USDA=4.706
NC_035081.1	7404597	.	C	A	.	.	MAF_INRAE=5.063;MAF_USDA=10.588
NC_035081.1	7404599	.	G	T	.	.	MAF_USDA=1.639
NC_035081.1	7404627	.	C	T	.	.	MAF_USDA=2.459
NC_035081.1	7404777	.	A	G	.	.	MAF_INRAE=5.063;MAF_USDA=10.0
NC_035081.1	7404805	.	G	C	.	.	MAF_USDA=4.098
NC_035081.1	7404949	.	G	T	.	.	MAF_USDA=6.557
NC_035081.1	7404967	.	A	C	.	.	MAF_INRAE=47.468;MAF_USDA=38.525
NC_035081.1	7405198	.	A	T	.	.	MAF_INRAE=47.468;MAF_USDA=26.786
NC_035081.1	7405219	.	A	C	.	.	MAF_INRAE=1.667;MAF_USDA=4.706
NC_035081.1	7405222	.	T	G	.	.	MAF_USDA=3.279
NC_035081.1	7405223	.	T	C	.	.	MAF_USDA=1.639
NC_035081.1	7405420	.	G	A	.	.	MAF_INRAE=42.105;MAF_USDA=17.059
NC_035081.1	7405482	.	T	C	.	.	MAF_INRAE=46.835;MAF_USDA=41.765
NC_035081.1	7405507	.	T	G	.	.	MAF_INRAE=18.354;MAF_USDA=5.294
NC_035081.1	7405518	.	G	A	.	.	MAF_USDA=1.639
NC_035081.1	7405547	.	C	T	.	.	MAF_USDA=1.639
NC_035081.1	7405611	.	T	C	.	.	MAF_INRAE=18.987;MAF_USDA=8.824
NC_035081.1	7405615	.	C	G	.	.	MAF_INRAE=30.0;MAF_USDA=37.059
NC_035081.1	7405621	.	G	T	.	.	MAF_USDA=4.098
NC_035081.1	7405713	.	T	C	.	.	MAF_INRAE=18.987;MAF_USDA=20.588
NC_035081.1	7405727	.	G	T	.	.	MAF_INRAE=18.354;MAF_USDA=5.294
NC_035081.1	7405768	.	C	T	.	.	MAF_USDA=2.459
NC_035081.1	7405971	.	A	T	.	.	MAF_INRAE=18.354;MAF_USDA=4.819
NC_035081.1	7406063	.	A	G	.	.	MAF_INRAE=24.051;MAF_USDA=30.0
NC_035081.1	7406095	.	C	T	.	.	MAF_INRAE=18.354;MAF_USDA=1.639
NC_035081.1	7406106	.	G	A	.	.	MAF_USDA=10.417
NC_035081.1	7406109	.	A	T	.	.	MAF_USDA=10.417
NC_035081.1	7406111	.	A	C	.	.	MAF_USDA=12.5
NC_035081.1	7406112	.	G	T	.	.	MAF_USDA=12.5
NC_035081.1	7406113	.	A	T	.	.	MAF_USDA=12.5
NC_035081.1	7406136	.	C	T	.	.	MAF_INRAE=23.333
NC_035081.1	7406156	.	A	G	.	.	MAF_INRAE=23.418;MAF_USDA=31.765
NC_035081.1	7406181	.	T	C	.	.	MAF_INRAE=27.5
NC_035081.1	7406199	.	G	A	.	.	MAF_USDA=8.197
NC_035081.1	7406540	.	G	A	.	.	MAF_USDA=2.459
NC_035081.1	7406606	.	G	T	.	.	MAF_INRAE=10.127;MAF_USDA=11.176
NC_035081.1	7406626	.	G	T	.	.	MAF_USDA=4.918
NC_035081.1	7406666	.	C	G	.	.	MAF_INRAE=24.051;MAF_USDA=28.824
NC_035081.1	7406701	.	C	A	.	.	MAF_INRAE=1.667;MAF_USDA=5.882
NC_035081.1	7406859	.	T	C	.	.	MAF_USDA=3.279
NC_035081.1	7406886	.	C	T	.	.	MAF_USDA=1.639
NC_035081.1	7406902	.	A	G	.	.	MAF_USDA=4.098
NC_035081.1	7406923	.	G	A	.	.	MAF_USDA=4.098
NC_035081.1	7407207	.	G	A	.	.	MAF_USDA=2.941
NC_035081.1	7407252	.	T	G	.	.	MAF_INRAE=26.582
NC_035081.1	7407253	.	T	G	.	.	MAF_INRAE=28.333
NC_035081.1	7407303	.	T	C	.	.	MAF_INRAE=44.304;MAF_USDA=11.176
NC_035081.1	7407309	.	G	A	.	.	MAF_USDA=5.738
NC_035081.1	7407337	.	C	G	.	.	MAF_INRAE=40.506;MAF_USDA=7.059
NC_035081.1	7407343	.	C	T	.	.	MAF_USDA=4.098
NC_035081.1	7407571	.	A	C	.	.	MAF_USDA=1.639
NC_035081.1	7407574	.	T	A	.	.	MAF_USDA=6.557
NC_035081.1	7407723	.	A	T	.	.	MAF_USDA=1.639
NC_035081.1	7407739	.	G	T	.	.	MAF_USDA=7.059
NC_035081.1	7407751	.	T	G	.	.	MAF_INRAE=24.684;MAF_USDA=25.882
NC_035081.1	7407827	.	C	T	.	.	MAF_USDA=2.459
NC_035081.1	7407858	.	C	T	.	.	MAF_USDA=10.588
NC_035081.1	7408686	.	G	A	.	.	MAF_INRAE=24.684;MAF_USDA=23.529
NC_035081.1	7408722	.	C	G	.	.	MAF_INRAE=5.063;MAF_USDA=10.0
NC_035081.1	7408760	.	C	T	.	.	MAF_INRAE=24.684;MAF_USDA=23.529
NC_035081.1	7408766	.	C	A	.	.	MAF_INRAE=24.684;MAF_USDA=23.529
NC_035081.1	7408768	.	T	A	.	.	MAF_INRAE=29.167;MAF_USDA=23.529
NC_035081.1	7408778	.	T	G	.	.	MAF_INRAE=24.684;MAF_USDA=23.529
NC_035081.1	7408797	.	T	C	.	.	MAF_USDA=4.918
NC_035081.1	7408805	.	A	C	.	.	MAF_INRAE=24.684;MAF_USDA=23.529
NC_035081.1	7408811	.	T	A	.	.	MAF_INRAE=24.684;MAF_USDA=21.311
NC_035081.1	7409054	.	T	A	.	.	MAF_INRAE=18.354;MAF_USDA=6.557
NC_035081.1	7409142	.	T	G	.	.	MAF_USDA=4.918
NC_035081.1	7409226	.	T	A	.	.	MAF_USDA=1.19
NC_035081.1	7409249	.	G	A	.	.	MAF_INRAE=24.684;MAF_USDA=22.353
NC_035081.1	7409285	.	C	T	.	.	MAF_USDA=1.765
NC_035081.1	7409362	.	G	A	.	.	MAF_USDA=1.639
NC_035081.1	7409397	.	A	G	.	.	MAF_INRAE=24.684;MAF_USDA=23.529
NC_035081.1	7409441	.	C	G	.	.	MAF_INRAE=1.667;MAF_USDA=6.25
NC_035081.1	7409442	.	T	G	.	.	MAF_USDA=5.738
NC_035081.1	7409503	.	A	T	.	.	MAF_INRAE=24.684;MAF_USDA=27.647
NC_035081.1	7409507	.	G	C	.	.	MAF_INRAE=29.167;MAF_USDA=28.824
NC_035081.1	7409511	.	C	A	.	.	MAF_INRAE=1.667;MAF_USDA=6.25
NC_035081.1	7409537	.	T	C	.	.	MAF_INRAE=24.684;MAF_USDA=24.118
NC_035081.1	7409538	.	C	A	.	.	MAF_INRAE=29.167;MAF_USDA=22.941
NC_035081.1	7409551	.	T	A	.	.	MAF_INRAE=24.051;MAF_USDA=23.529
NC_035081.1	7409565	.	G	A	.	.	MAF_INRAE=24.051;MAF_USDA=21.765
NC_035081.1	7409567	.	G	C	.	.	MAF_INRAE=29.167;MAF_USDA=22.353
NC_035081.1	7409640	.	C	T	.	.	MAF_USDA=1.639
NC_035081.1	7409707	.	C	T	.	.	MAF_USDA=2.459
NC_035081.1	7411563	.	T	A	.	.	MAF_INRAE=23.684
NC_035081.1	7411612	.	T	C	.	.	MAF_USDA=8.197
NC_035081.1	7411642	.	T	C	.	.	MAF_USDA=18.033
NC_035081.1	7411661	.	T	C	.	.	MAF_USDA=8.197
NC_035081.1	7411719	.	A	G	.	.	MAF_USDA=18.824
NC_035081.1	7411809	.	T	C	.	.	MAF_INRAE=36.076;MAF_USDA=6.471
NC_035081.1	7411857	.	C	T	.	.	MAF_INRAE=41.139;MAF_USDA=22.353
NC_035081.1	7411858	.	T	G	.	.	MAF_USDA=1.639
NC_035081.1	7411872	.	T	G	.	.	MAF_INRAE=45.57;MAF_USDA=12.941
NC_035081.1	7411873	.	T	G	.	.	MAF_USDA=8.197
NC_035081.1	7411894	.	T	A	.	.	MAF_INRAE=24.684;MAF_USDA=24.706
NC_035081.1	7411921	.	T	A	.	.	MAF_USDA=3.279
NC_035081.1	7411928	.	A	T	.	.	MAF_INRAE=45.57;MAF_USDA=12.353
NC_035081.1	7412007	.	C	G	.	.	MAF_USDA=5.882
NC_035081.1	7412136	.	C	A	.	.	MAF_USDA=4.098
NC_035081.1	7412164	.	G	T	.	.	MAF_USDA=4.167
NC_035081.1	7412177	.	A	T	.	.	MAF_INRAE=42.405;MAF_USDA=23.214
NC_035081.1	7412354	.	T	C	.	.	MAF_USDA=17.059
NC_035081.1	7413598	.	C	T	.	.	MAF_USDA=22.917
NC_035081.1	7413626	.	G	A	.	.	MAF_USDA=1.639
NC_035081.1	7413627	.	C	A	.	.	MAF_USDA=1.639
NC_035081.1	7413735	.	T	G	.	.	MAF_INRAE=18.987;MAF_USDA=2.459
NC_035081.1	7413743	.	T	G	.	.	MAF_USDA=12.295
NC_035081.1	7413859	.	G	A	.	.	MAF_USDA=2.459
NC_035081.1	7414056	.	T	C	.	.	MAF_INRAE=18.354;MAF_USDA=21.176
NC_035081.1	7414167	.	A	C	.	.	MAF_INRAE=18.987;MAF_USDA=3.279
NC_035081.1	7414200	.	G	A	.	.	MAF_INRAE=18.354;MAF_USDA=8.824
NC_035081.1	7414228	.	A	C	.	.	MAF_INRAE=11.392;MAF_USDA=48.824
NC_035081.1	7414231	.	G	T	.	.	MAF_INRAE=20.0;MAF_USDA=22.353
NC_035081.1	7414275	.	G	A	.	.	MAF_INRAE=18.354;MAF_USDA=5.294
NC_035081.1	7414294	.	A	G	.	.	MAF_INRAE=18.987;MAF_USDA=3.279
NC_035081.1	7414300	.	A	G	.	.	MAF_INRAE=6.667
NC_035081.1	7414518	.	G	A	.	.	MAF_USDA=1.639
NC_035081.1	7414700	.	T	G	.	.	MAF_INRAE=1.667;MAF_USDA=15.294
NC_035081.1	7414740	.	A	C	.	.	MAF_INRAE=5.063;MAF_USDA=13.529
NC_035081.1	7414802	.	G	A	.	.	MAF_INRAE=18.987;MAF_USDA=3.279
NC_035081.1	7414803	.	C	G	.	.	MAF_USDA=2.941
NC_035081.1	7414812	.	C	T	.	.	MAF_USDA=2.941
NC_035081.1	7414831	.	G	A	.	.	MAF_INRAE=18.354;MAF_USDA=10.588
NC_035081.1	7414858	.	A	C	.	.	MAF_USDA=2.459
NC_035081.1	7414863	.	T	A	.	.	MAF_USDA=4.706
NC_035081.1	7414864	.	A	T	.	.	MAF_INRAE=18.987;MAF_USDA=3.279
NC_035081.1	7414870	.	C	T	.	.	MAF_USDA=5.738
NC_035081.1	7414956	.	A	T	.	.	MAF_USDA=1.639
NC_035081.1	7415006	.	T	C	.	.	MAF_USDA=1.176
NC_035081.1	7415025	.	A	C	.	.	MAF_USDA=2.353
NC_035081.1	7415063	.	T	G	.	.	MAF_INRAE=1.667;MAF_USDA=14.706
NC_035081.1	7415168	.	G	A	.	.	MAF_INRAE=24.051;MAF_USDA=35.417
NC_035081.1	7415172	.	G	T	.	.	MAF_INRAE=23.333
NC_035081.1	7415271	.	C	A	.	.	MAF_USDA=12.941
NC_035081.1	7415274	.	G	T	.	.	MAF_USDA=26.19
NC_035081.1	7415302	.	A	C	.	.	MAF_USDA=9.412
NC_035081.1	7415353	.	C	T	.	.	MAF_USDA=9.412
NC_035081.1	7415375	.	G	T	.	.	MAF_USDA=12.941
NC_035081.1	7415381	.	C	T	.	.	MAF_USDA=5.738
NC_035081.1	7415397	.	T	C	.	.	MAF_USDA=32.353
NC_035081.1	7415442	.	G	T	.	.	MAF_USDA=6.25
NC_035081.1	7415475	.	G	T	.	.	MAF_USDA=10.417
NC_035081.1	7415541	.	G	T	.	.	MAF_USDA=10.0
NC_035081.1	7415548	.	A	G	.	.	MAF_USDA=17.059
NC_035081.1	7415551	.	C	T	.	.	MAF_USDA=10.0
NC_035081.1	7415552	.	T	C	.	.	MAF_USDA=5.294
NC_035081.1	7415569	.	C	T	.	.	MAF_USDA=9.412
NC_035081.1	7415580	.	G	A	.	.	MAF_USDA=8.824
NC_035081.1	7415591	.	G	T	.	.	MAF_USDA=11.176
NC_035081.1	7415613	.	GA	GG	.	.	MAF_USDA=14.583
NC_035081.1	7415670	.	A	C	.	.	MAF_USDA=27.083
NC_035081.1	7415677	.	T	C	.	.	MAF_USDA=2.083
NC_035081.1	7415678	.	C	A	.	.	MAF_INRAE=15.789;MAF_USDA=12.941
NC_035081.1	7415709	.	T	C	.	.	MAF_USDA=11.765
NC_035081.1	7415710	.	A	C	.	.	MAF_USDA=12.353
NC_035081.1	7415817	.	T	G	.	.	MAF_INRAE=5.263;MAF_USDA=2.459
NC_035081.1	7415818	.	T	G	.	.	MAF_USDA=13.529
NC_035081.1	7415822	.	G	T	.	.	MAF_USDA=11.765
NC_035081.1	7415828	.	T	A	.	.	MAF_INRAE=28.333;MAF_USDA=45.833
NC_035081.1	7415829	.	T	A	.	.	MAF_INRAE=28.333;MAF_USDA=45.833
NC_035081.1	7415831	.	T	G	.	.	MAF_INRAE=28.333;MAF_USDA=45.833
NC_035081.1	7415832	.	T	A	.	.	MAF_INRAE=28.333;MAF_USDA=45.833
NC_035081.1	7415834	.	A	T	.	.	MAF_INRAE=23.333
NC_035081.1	7415848	.	T	A	.	.	MAF_INRAE=18.987;MAF_USDA=14.706
NC_035081.1	7415946	.	A	C	.	.	MAF_USDA=10.0
NC_035081.1	7415952	.	A	G	.	.	MAF_INRAE=20.0
NC_035081.1	7415975	.	G	T	.	.	MAF_USDA=6.548
NC_035081.1	7415995	.	C	T	.	.	MAF_INRAE=44.304;MAF_USDA=34.118
NC_035081.1	7416007	.	C	T	.	.	MAF_INRAE=18.987;MAF_USDA=19.412
NC_035081.1	7416027	.	T	A	.	.	MAF_USDA=2.459
NC_035081.1	7416029	.	A	C	.	.	MAF_USDA=2.459
NC_035081.1	7416040	.	G	A	.	.	MAF_INRAE=18.987;MAF_USDA=6.25
NC_035081.1	7416124	.	T	G	.	.	MAF_USDA=5.882
NC_035081.1	7416199	.	C	T	.	.	MAF_INRAE=39.241;MAF_USDA=45.882
NC_035081.1	7416234	.	C	A	.	.	MAF_INRAE=44.304;MAF_USDA=42.353
NC_035081.1	7416316	.	C	A	.	.	MAF_INRAE=45.57;MAF_USDA=12.941
NC_035081.1	7416388	.	C	T	.	.	MAF_INRAE=41.772;MAF_USDA=39.583
NC_035081.1	7416422	.	C	T	.	.	MAF_USDA=3.279
NC_035081.1	7416475	.	T	C	.	.	MAF_USDA=13.115
NC_035081.1	7416480	.	C	A	.	.	MAF_USDA=8.824
NC_035081.1	7416481	.	T	C	.	.	MAF_USDA=9.836
NC_035081.1	7416507	.	T	C	.	.	MAF_USDA=9.836
NC_035081.1	7416512	.	G	T	.	.	MAF_USDA=8.197
NC_035081.1	7416531	.	T	C	.	.	MAF_USDA=7.377
NC_035081.1	7416543	.	T	G	.	.	MAF_USDA=8.824
NC_035081.1	7416619	.	C	T	.	.	MAF_INRAE=18.987;MAF_USDA=14.881
NC_035081.1	7416632	.	C	T	.	.	MAF_USDA=4.167
NC_035081.1	7416633	.	G	A	.	.	MAF_USDA=4.167
NC_035081.1	7416667	.	C	T	.	.	MAF_USDA=2.542
NC_035081.1	7416710	.	G	T	.	.	MAF_USDA=8.824
NC_035081.1	7416733	.	A	C	.	.	MAF_USDA=5.738
NC_035081.1	7416754	.	C	T	.	.	MAF_USDA=8.824
NC_035081.1	7416789	.	C	A	.	.	MAF_INRAE=5.063;MAF_USDA=10.0
NC_035081.1	7416820	.	C	T	.	.	MAF_INRAE=39.241;MAF_USDA=48.235
NC_035081.1	7416821	.	T	A	.	.	MAF_INRAE=19.62;MAF_USDA=3.279
NC_035081.1	7416828	.	T	C	.	.	MAF_INRAE=39.241;MAF_USDA=38.824
NC_035081.1	7416837	.	C	T	.	.	MAF_USDA=9.412
NC_035081.1	7416850	.	G	C	.	.	MAF_USDA=6.548
NC_035081.1	7416902	.	C	A	.	.	MAF_INRAE=42.105;MAF_USDA=19.412
NC_035081.1	7416929	.	C	T	.	.	MAF_INRAE=39.241;MAF_USDA=49.412
NC_035081.1	7416935	.	C	A	.	.	MAF_USDA=8.235
NC_035081.1	7416940	.	C	A	.	.	MAF_USDA=2.941
NC_035081.1	7416955	.	C	T	.	.	MAF_INRAE=18.987;MAF_USDA=3.279
NC_035081.1	7416957	.	G	A	.	.	MAF_USDA=5.738
NC_035081.1	7416995	.	T	A	.	.	MAF_USDA=10.0
NC_035081.1	7417016	.	C	A	.	.	MAF_USDA=9.412
NC_035081.1	7417033	.	A	C	.	.	MAF_USDA=5.882
NC_035081.1	7417064	.	G	C	.	.	MAF_USDA=7.377
NC_035081.1	7417066	.	G	T	.	.	MAF_USDA=3.279
NC_035081.1	7417135	.	C	G	.	.	MAF_USDA=9.016
NC_035081.1	7417163	.	T	C	.	.	MAF_USDA=9.016
NC_035081.1	7417187	.	C	A	.	.	MAF_USDA=7.377
NC_035081.1	7417206	.	C	A	.	.	MAF_INRAE=46.667;MAF_USDA=35.417
NC_035081.1	7417210	.	C	T	.	.	MAF_INRAE=46.667;MAF_USDA=43.529
NC_035081.1	7417219	.	G	A	.	.	MAF_USDA=11.475
NC_035081.1	7417310	.	G	T	.	.	MAF_USDA=7.647
NC_035081.1	7417321	.	T	G	.	.	MAF_USDA=8.235
NC_035081.1	7417323	.	T	C	.	.	MAF_USDA=6.557
NC_035081.1	7417367	.	A	C	.	.	MAF_INRAE=1.667
NC_035081.1	7417413	.	C	T	.	.	MAF_INRAE=22.152;MAF_USDA=35.417
NC_035081.1	7417463	.	G	T	.	.	MAF_INRAE=21.519;MAF_USDA=42.941
NC_035081.1	7417477	.	T	A	.	.	MAF_INRAE=20.886;MAF_USDA=43.529
NC_035081.1	7417489	.	A	C	.	.	MAF_USDA=6.557
NC_035081.1	7417508	.	G	A	.	.	MAF_USDA=2.459
NC_035081.1	7417548	.	C	A	.	.	MAF_INRAE=42.105;MAF_USDA=19.412
NC_035081.1	7417557	.	C	G	.	.	MAF_USDA=1.639
NC_035081.1	7417558	.	T	G	.	.	MAF_USDA=7.647
NC_035081.1	7417560	.	T	G	.	.	MAF_USDA=3.279
NC_035081.1	7417581	.	A	T	.	.	MAF_USDA=1.176
NC_035081.1	7417601	.	G	A	.	.	MAF_USDA=3.279
NC_035081.1	7417608	.	T	C	.	.	MAF_USDA=8.235
NC_035081.1	7417634	.	C	A	.	.	MAF_USDA=4.167
NC_035081.1	7417641	.	C	T	.	.	MAF_USDA=8.929
NC_035081.1	7417652	.	A	G	.	.	MAF_INRAE=18.987;MAF_USDA=2.5
NC_035081.1	7417664	.	T	G	.	.	MAF_INRAE=18.987;MAF_USDA=2.459
NC_035081.1	7417668	.	C	T	.	.	MAF_USDA=8.824
NC_035081.1	7417670	.	G	T	.	.	MAF_USDA=9.836
NC_035081.1	7417733	.	T	C	.	.	MAF_INRAE=21.667;MAF_USDA=32.353
NC_035081.1	7417783	.	T	A	.	.	MAF_USDA=2.941
NC_035081.1	7417892	.	G	T	.	.	MAF_USDA=5.294
NC_035081.1	7417918	.	G	A	.	.	MAF_USDA=9.524
NC_035081.1	7417947	.	A	G	.	.	MAF_USDA=10.0
NC_035081.1	7417959	.	ACCTAATGG	ACCTAATGA	.	.	MAF_USDA=16.667
NC_035081.1	7417967	.	G	A	.	.	MAF_INRAE=42.105;MAF_USDA=21.311
NC_035081.1	7418028	.	C	A	.	.	MAF_INRAE=18.987;MAF_USDA=1.639
NC_035081.1	7418056	.	C	T	.	.	MAF_USDA=5.738
NC_035081.1	7418080	.	A	G	.	.	MAF_USDA=8.235
NC_035081.1	7418090	.	T	C	.	.	MAF_USDA=6.471
NC_035081.1	7418108	.	C	G	.	.	MAF_USDA=2.459
NC_035081.1	7418166	.	C	A	.	.	MAF_USDA=1.639
NC_035081.1	7418225	.	T	C	.	.	MAF_USDA=5.738
NC_035081.1	7418269	.	G	T	.	.	MAF_USDA=5.738
NC_035081.1	7418399	.	A	G	.	.	MAF_INRAE=45.833;MAF_USDA=27.083
NC_035081.1	7418469	.	C	A	.	.	MAF_INRAE=49.167;MAF_USDA=29.167
NC_035081.1	7418486	.	G	A	.	.	MAF_INRAE=21.667;MAF_USDA=35.417
NC_035081.1	7418575	.	C	G	.	.	MAF_USDA=12.5
NC_035081.1	7418610	.	A	C	.	.	MAF_INRAE=48.333;MAF_USDA=36.471
NC_035081.1	7418683	.	C	T	.	.	MAF_INRAE=44.937;MAF_USDA=11.176
NC_035081.1	7418754	.	T	G	.	.	MAF_USDA=1.639
NC_035081.1	7418757	.	C	T	.	.	MAF_USDA=8.235
NC_035081.1	7418796	.	G	A	.	.	MAF_USDA=8.824
NC_035081.1	7418799	.	G	A	.	.	MAF_INRAE=1.667;MAF_USDA=2.941
NC_035081.1	7418815	.	T	A	.	.	MAF_USDA=10.0
NC_035081.1	7418840	.	C	T	.	.	MAF_USDA=8.824
NC_035081.1	7418844	.	A	G	.	.	MAF_USDA=8.824
NC_035081.1	7418905	.	CTAC	CTAT	.	.	MAF_USDA=10.417
NC_035081.1	7418908	.	C	T	.	.	MAF_INRAE=17.089
NC_035081.1	7418947	.	T	C	.	.	MAF_USDA=9.412
NC_035081.1	7419003	.	T	C	.	.	MAF_USDA=1.639
NC_035081.1	7419023	.	C	T	.	.	MAF_USDA=10.656
NC_035081.1	7419024	.	G	A	.	.	MAF_USDA=7.377
NC_035081.1	7419028	.	A	G	.	.	MAF_INRAE=5.063;MAF_USDA=18.824
NC_035081.1	7419036	.	A	C	.	.	MAF_INRAE=15.19;MAF_USDA=31.176
NC_035081.1	7419037	.	T	C	.	.	MAF_USDA=22.353
NC_035081.1	7419060	.	T	A	.	.	MAF_USDA=5.294
NC_035081.1	7419071	.	T	C	.	.	MAF_INRAE=42.105;MAF_USDA=25.882
NC_035081.1	7419102	.	A	G	.	.	MAF_USDA=1.176
NC_035081.1	7419141	.	T	A	.	.	MAF_USDA=10.119
NC_035081.1	7419149	.	G	T	.	.	MAF_USDA=8.929
NC_035081.1	7419173	.	T	C	.	.	MAF_INRAE=42.105;MAF_USDA=11.31
NC_035081.1	7419218	.	T	C	.	.	MAF_INRAE=20.886;MAF_USDA=15.0
NC_035081.1	7419253	.	C	T	.	.	MAF_USDA=1.19
NC_035081.1	7419332	.	G	C	.	.	MAF_INRAE=15.823;MAF_USDA=42.262
NC_035081.1	7419334	.	T	G	.	.	MAF_INRAE=49.167;MAF_USDA=10.0
NC_035081.1	7419342	.	A	G	.	.	MAF_INRAE=42.105;MAF_USDA=48.824
NC_035081.1	7419359	.	G	T	.	.	MAF_INRAE=19.62;MAF_USDA=13.934
NC_035081.1	7419360	.	C	T	.	.	MAF_INRAE=24.167;MAF_USDA=14.754
NC_035081.1	7419405	.	G	T	.	.	MAF_USDA=6.557
NC_035081.1	7419418	.	T	C	.	.	MAF_USDA=22.131
NC_035081.1	7419420	.	T	G	.	.	MAF_INRAE=34.81;MAF_USDA=40.588
NC_035081.1	7419541	.	G	T	.	.	MAF_USDA=1.639
NC_035081.1	7419560	.	A	T	.	.	MAF_INRAE=18.987;MAF_USDA=2.459
NC_035081.1	7419573	.	T	C	.	.	MAF_INRAE=45.57;MAF_USDA=12.941
NC_035081.1	7419583	.	G	A	.	.	MAF_USDA=9.016
NC_035081.1	7419660	.	C	T	.	.	MAF_INRAE=45.57;MAF_USDA=18.824
NC_035081.1	7419663	.	C	T	.	.	MAF_INRAE=5.833;MAF_USDA=30.0
NC_035081.1	7419677	.	G	T	.	.	MAF_INRAE=36.076;MAF_USDA=24.706
NC_035081.1	7419684	.	C	T	.	.	MAF_INRAE=19.62;MAF_USDA=2.459
NC_035081.1	7419703	.	G	T	.	.	MAF_INRAE=42.105;MAF_USDA=11.176
NC_035081.1	7419754	.	C	A	.	.	MAF_INRAE=24.051
NC_035081.1	7419769	.	G	A	.	.	MAF_INRAE=24.051;MAF_USDA=39.412
NC_035081.1	7419848	.	C	A	.	.	MAF_INRAE=1.667;MAF_USDA=2.353
NC_035081.1	7419866	.	G	T	.	.	MAF_INRAE=18.987;MAF_USDA=2.459
NC_035081.1	7419880	.	G	A	.	.	MAF_INRAE=5.063;MAF_USDA=18.824
NC_035081.1	7419887	.	A	T	.	.	MAF_INRAE=5.063;MAF_USDA=32.353
NC_035081.1	7420020	.	A	C	.	.	MAF_INRAE=35.443;MAF_USDA=22.941
NC_035081.1	7420042	.	G	A	.	.	MAF_INRAE=19.62;MAF_USDA=2.459
NC_035081.1	7420144	.	A	G	.	.	MAF_INRAE=45.57;MAF_USDA=19.412
NC_035081.1	7420173	.	T	G	.	.	MAF_USDA=12.5
NC_035081.1	7420241	.	A	C	.	.	MAF_USDA=6.25
NC_035081.1	7420252	.	A	G	.	.	MAF_INRAE=36.842;MAF_USDA=21.176
NC_035081.1	7420254	.	G	T	.	.	MAF_USDA=46.471
NC_035081.1	7420261	.	T	C	.	.	MAF_INRAE=36.842;MAF_USDA=25.294
NC_035081.1	7420306	.	G	A	.	.	MAF_USDA=2.941
NC_035081.1	7420311	.	A	G	.	.	MAF_INRAE=5.263;MAF_USDA=20.588
NC_035081.1	7420359	.	A	G	.	.	MAF_USDA=45.294
NC_035081.1	7420361	.	C	T	.	.	MAF_USDA=2.459
NC_035081.1	7420363	.	T	C	.	.	MAF_USDA=1.639
NC_035081.1	7420364	.	C	T	.	.	MAF_USDA=6.25
NC_035081.1	7420383	.	T	C	.	.	MAF_USDA=41.667
NC_035081.1	7420403	.	T	C	.	.	MAF_USDA=6.25
NC_035081.1	7420423	.	C	T	.	.	MAF_USDA=16.667
NC_035081.1	7420503	.	C	T	.	.	MAF_USDA=16.667
NC_035081.1	7420523	.	T	C	.	.	MAF_USDA=4.098
NC_035081.1	7420563	.	C	T	.	.	MAF_USDA=14.583
NC_035081.1	7420583	.	T	C	.	.	MAF_USDA=2.353
NC_035081.1	7420613	.	A	C	.	.	MAF_USDA=2.353
NC_035081.1	7420616	.	C	T	.	.	MAF_USDA=27.647
NC_035081.1	7420747	.	C	T	.	.	MAF_INRAE=1.667;MAF_USDA=2.353
NC_035081.1	7420788	.	C	T	.	.	MAF_INRAE=36.076;MAF_USDA=20.588
NC_035081.1	7420833	.	A	G	.	.	MAF_INRAE=18.987;MAF_USDA=2.459
NC_035081.1	7421097	.	A	G	.	.	MAF_INRAE=24.051;MAF_USDA=23.529
NC_035081.1	7421269	.	T	C	.	.	MAF_INRAE=6.329;MAF_USDA=26.471
NC_035081.1	7421310	.	G	T	.	.	MAF_INRAE=1.667;MAF_USDA=7.059
NC_035081.1	7421358	.	A	C	.	.	MAF_INRAE=24.051;MAF_USDA=28.235
NC_035081.1	7421365	.	T	C	.	.	MAF_USDA=7.377
NC_035081.1	7421383	.	A	T	.	.	MAF_INRAE=24.051;MAF_USDA=29.412
NC_035081.1	7421482	.	G	A	.	.	MAF_INRAE=1.667;MAF_USDA=2.381
NC_035081.1	7421487	.	C	A	.	.	MAF_INRAE=18.987;MAF_USDA=2.5
NC_035081.1	7421490	.	A	C	.	.	MAF_USDA=5.0
NC_035081.1	7421511	.	A	G	.	.	MAF_USDA=12.5
NC_035081.1	7421534	.	A	T	.	.	MAF_INRAE=1.667;MAF_USDA=2.353
NC_035081.1	7421608	.	A	C	.	.	MAF_USDA=1.176
NC_035081.1	7421647	.	T	G	.	.	MAF_INRAE=24.684;MAF_USDA=34.118
NC_035081.1	7421653	.	C	T	.	.	MAF_INRAE=19.62;MAF_USDA=12.353
NC_035081.1	7421673	.	A	G	.	.	MAF_USDA=6.557
NC_035081.1	7421687	.	A	G	.	.	MAF_INRAE=18.987;MAF_USDA=2.459
NC_035081.1	7421707	.	T	C	.	.	MAF_USDA=2.459
NC_035081.1	7421708	.	A	C	.	.	MAF_USDA=6.557
NC_035081.1	7421729	.	A	G	.	.	MAF_INRAE=5.063;MAF_USDA=20.0
NC_035081.1	7421755	.	T	C	.	.	MAF_USDA=6.557
NC_035081.1	7421762	.	C	T	.	.	MAF_INRAE=1.667;MAF_USDA=4.217
NC_035081.1	7421763	.	G	A	.	.	MAF_USDA=2.542
NC_035081.1	7421764	.	T	G	.	.	MAF_USDA=1.695
NC_035081.1	7421778	.	T	C	.	.	MAF_INRAE=18.987;MAF_USDA=2.459
NC_035081.1	7421802	.	A	C	.	.	MAF_INRAE=18.354;MAF_USDA=9.836
NC_035081.1	7421808	.	C	T	.	.	MAF_INRAE=23.418;MAF_USDA=26.471
NC_035081.1	7421813	.	A	G	.	.	MAF_USDA=6.557
NC_035081.1	7421819	.	T	A	.	.	MAF_INRAE=1.667;MAF_USDA=3.529
NC_035081.1	7421836	.	A	G	.	.	MAF_INRAE=1.667;MAF_USDA=4.118
NC_035081.1	7421857	.	G	T	.	.	MAF_INRAE=1.667;MAF_USDA=3.529
NC_035081.1	7421859	.	A	G	.	.	MAF_INRAE=1.667;MAF_USDA=3.529
NC_035081.1	7421866	.	G	A	.	.	MAF_INRAE=20.253;MAF_USDA=11.765
NC_035081.1	7421869	.	T	G	.	.	MAF_USDA=9.016
NC_035081.1	7421908	.	A	G	.	.	MAF_INRAE=43.671;MAF_USDA=28.824
NC_035081.1	7421924	.	G	T	.	.	MAF_INRAE=18.354;MAF_USDA=5.294
NC_035081.1	7421942	.	C	T	.	.	MAF_INRAE=18.354;MAF_USDA=5.294
NC_035081.1	7421944	.	G	A	.	.	MAF_USDA=5.882
NC_035081.1	7421961	.	G	T	.	.	MAF_INRAE=18.354;MAF_USDA=20.0
NC_035081.1	7421969	.	C	T	.	.	MAF_USDA=1.639
NC_035081.1	7421985	.	T	G	.	.	MAF_USDA=2.459
NC_035081.1	7422017	.	C	A	.	.	MAF_USDA=5.294
NC_035081.1	7422065	.	A	G	.	.	MAF_USDA=4.706
NC_035081.1	7422138	.	G	T	.	.	MAF_USDA=27.059
NC_035081.1	7422181	.	G	C	.	.	MAF_INRAE=42.105;MAF_USDA=21.765
NC_035081.1	7422200	.	T	C	.	.	MAF_INRAE=20.886;MAF_USDA=42.353
NC_035081.1	7422425	.	T	C	.	.	MAF_INRAE=42.105;MAF_USDA=14.706
NC_035081.1	7422445	.	A	T	.	.	MAF_INRAE=36.076;MAF_USDA=42.353
NC_035081.1	7422447	.	T	C	.	.	MAF_USDA=3.279
NC_035081.1	7422549	.	G	T	.	.	MAF_INRAE=42.105;MAF_USDA=10.588
NC_035081.1	7422559	.	G	T	.	.	MAF_INRAE=22.785;MAF_USDA=14.706
NC_035081.1	7422668	.	T	A	.	.	MAF_INRAE=44.937
NC_035081.1	7422699	.	G	A	.	.	MAF_INRAE=12.025;MAF_USDA=2.941
NC_035081.1	7422713	.	A	C	.	.	MAF_USDA=7.377
NC_035081.1	7422753	.	T	C	.	.	MAF_INRAE=31.013;MAF_USDA=30.0
NC_035081.1	7422766	.	A	G	.	.	MAF_INRAE=31.013;MAF_USDA=30.588
NC_035081.1	7422814	.	G	T	.	.	MAF_INRAE=5.063;MAF_USDA=10.119
NC_035081.1	7422839	.	T	G	.	.	MAF_INRAE=27.848;MAF_USDA=29.167
NC_035081.1	7422904	.	T	G	.	.	MAF_INRAE=29.747;MAF_USDA=41.765
NC_035081.1	7422905	.	G	A	.	.	MAF_INRAE=20.833;MAF_USDA=41.765
NC_035081.1	7422917	.	A	G	.	.	MAF_INRAE=42.105;MAF_USDA=14.706
NC_035081.1	7422995	.	C	T	.	.	MAF_USDA=2.459
NC_035081.1	7423054	.	G	A	.	.	MAF_USDA=1.639
NC_035081.1	7423077	.	T	G	.	.	MAF_USDA=5.738
NC_035081.1	7423114	.	G	T	.	.	MAF_USDA=1.724
NC_035081.1	7423130	.	T	A	.	.	MAF_USDA=6.034
NC_035081.1	7423157	.	G	C	.	.	MAF_USDA=15.517
NC_035081.1	7423178	.	T	G	.	.	MAF_USDA=15.517
NC_035081.1	7423233	.	G	A	.	.	MAF_USDA=2.083
NC_035081.1	7423246	.	T	G	.	.	MAF_INRAE=34.177;MAF_USDA=26.22
NC_035081.1	7423248	.	G	A	.	.	MAF_USDA=12.931
NC_035081.1	7423253	.	G	T	.	.	MAF_INRAE=29.167
NC_035081.1	7423256	.	G	T	.	.	MAF_INRAE=48.333;MAF_USDA=35.417
NC_035081.1	7423270	.	C	T	.	.	MAF_INRAE=24.051;MAF_USDA=21.176
NC_035081.1	7423296	.	C	A	.	.	MAF_USDA=4.098
NC_035081.1	7423347	.	A	G	.	.	MAF_INRAE=29.167
NC_035081.1	7423357	.	A	G	.	.	MAF_INRAE=30.0
NC_035081.1	7423360	.	A	C	.	.	MAF_INRAE=30.0
NC_035081.1	7423389	.	C	T	.	.	MAF_INRAE=27.848;MAF_USDA=28.235
NC_035081.1	7423392	.	T	A	.	.	MAF_INRAE=18.333;MAF_USDA=12.941
NC_035081.1	7423396	.	T	C	.	.	MAF_USDA=4.918
NC_035081.1	7423413	.	C	A	.	.	MAF_USDA=15.574
NC_035081.1	7423437	.	T	A	.	.	MAF_USDA=15.574
NC_035081.1	7423453	.	C	A	.	.	MAF_USDA=2.083
NC_035081.1	7423522	.	A	G	.	.	MAF_INRAE=35.443;MAF_USDA=34.706
NC_035081.1	7423533	.	T	C	.	.	MAF_INRAE=18.987;MAF_USDA=6.557
NC_035081.1	7423564	.	T	C	.	.	MAF_USDA=4.098
NC_035081.1	7423613	.	C	G	.	.	MAF_USDA=15.574
NC_035081.1	7423635	.	C	A	.	.	MAF_USDA=11.475
NC_035081.1	7423651	.	C	T	.	.	MAF_USDA=14.754
NC_035081.1	7423669	.	A	G	.	.	MAF_USDA=14.754
NC_035081.1	7423685	.	T	G	.	.	MAF_USDA=14.118
NC_035081.1	7423686	.	C	G	.	.	MAF_USDA=1.639
NC_035081.1	7423704	.	A	G	.	.	MAF_INRAE=46.203;MAF_USDA=34.118
NC_035081.1	7423731	.	A	G	.	.	MAF_USDA=4.918
NC_035081.1	7423741	.	G	A	.	.	MAF_USDA=2.459
NC_035081.1	7423746	.	A	C	.	.	MAF_INRAE=2.5;MAF_USDA=14.706
NC_035081.1	7423748	.	T	C	.	.	MAF_INRAE=2.5;MAF_USDA=14.706
NC_035081.1	7423757	.	C	A	.	.	MAF_INRAE=2.5;MAF_USDA=6.25
NC_035081.1	7423783	.	G	T	.	.	MAF_USDA=17.213
NC_035081.1	7423821	.	G	T	.	.	MAF_INRAE=1.667;MAF_USDA=4.706
NC_035081.1	7423840	.	C	T	.	.	MAF_INRAE=6.329;MAF_USDA=20.588
NC_035081.1	7423869	.	C	T	.	.	MAF_INRAE=45.57;MAF_USDA=12.941
NC_035081.1	7423916	.	A	G	.	.	MAF_INRAE=20.886;MAF_USDA=15.882
NC_035081.1	7423923	.	G	A	.	.	MAF_USDA=3.279
NC_035081.1	7423958	.	C	T	.	.	MAF_INRAE=4.43;MAF_USDA=15.294
NC_035081.1	7424022	.	A	T	.	.	MAF_INRAE=36.842;MAF_USDA=37.647
NC_035081.1	7424052	.	G	T	.	.	MAF_INRAE=5.263;MAF_USDA=2.542
NC_035081.1	7424053	.	C	A	.	.	MAF_INRAE=5.063;MAF_USDA=15.663
NC_035081.1	7424069	.	C	T	.	.	MAF_USDA=5.833
NC_035081.1	7424108	.	C	T	.	.	MAF_USDA=9.016
NC_035081.1	7424150	.	C	T	.	.	MAF_USDA=16.867
NC_035081.1	7424338	.	C	T	.	.	MAF_USDA=6.25
NC_035081.1	7424473	.	T	G	.	.	MAF_USDA=2.083
NC_035081.1	7424491	.	T	C	.	.	MAF_USDA=8.197
NC_035081.1	7424540	.	T	C	.	.	MAF_USDA=8.197
NC_035081.1	7424564	.	C	T	.	.	MAF_USDA=14.754
NC_035081.1	7424575	.	C	A	.	.	MAF_USDA=4.098
NC_035081.1	7424751	.	G	A	.	.	MAF_USDA=29.167
NC_035081.1	7424826	.	C	T	.	.	MAF_INRAE=20.0
NC_035081.1	7424830	.	A	T	.	.	MAF_INRAE=2.5
NC_035081.1	7424838	.	C	A	.	.	MAF_INRAE=15.0
NC_035081.1	7424854	.	A	T	.	.	MAF_INRAE=14.167
NC_035081.1	7424880	.	A	G	.	.	MAF_INRAE=1.667
NC_035081.1	7424883	.	G	A	.	.	MAF_INRAE=5.0
NC_035081.1	7424885	.	C	A	.	.	MAF_INRAE=5.0
NC_035081.1	7424934	.	A	C	.	.	MAF_INRAE=3.333
NC_035081.1	7424956	.	C	A	.	.	MAF_INRAE=2.5
NC_035081.1	7424969	.	C	T	.	.	MAF_INRAE=1.667
NC_035081.1	7425025	.	A	G	.	.	MAF_INRAE=44.937;MAF_USDA=16.667
NC_035081.1	7425031	.	G	T	.	.	MAF_USDA=3.279
NC_035081.1	7425042	.	A	G	.	.	MAF_INRAE=4.43;MAF_USDA=15.294
NC_035081.1	7425061	.	G	T	.	.	MAF_USDA=1.639
NC_035081.1	7425169	.	T	G	.	.	MAF_USDA=2.353
NC_035081.1	7425188	.	C	A	.	.	MAF_USDA=2.353
NC_035081.1	7425214	.	A	G	.	.	MAF_USDA=19.412
NC_035081.1	7425234	.	A	C	.	.	MAF_USDA=10.417
NC_035081.1	7425274	.	T	G	.	.	MAF_INRAE=45.57;MAF_USDA=10.0
NC_035081.1	7425277	.	A	G	.	.	MAF_INRAE=42.5;MAF_USDA=40.0
NC_035081.1	7425317	.	T	C	.	.	MAF_INRAE=17.089;MAF_USDA=38.824
NC_035081.1	7425319	.	A	G	.	.	MAF_USDA=2.353
NC_035081.1	7425333	.	T	C	.	.	MAF_USDA=21.687
NC_035081.1	7425429	.	C	T	.	.	MAF_INRAE=47.468;MAF_USDA=40.0
NC_035081.1	7425468	.	C	T	.	.	MAF_INRAE=48.101;MAF_USDA=41.765
NC_035081.1	7425516	.	C	T	.	.	MAF_INRAE=42.105;MAF_USDA=11.765
NC_035081.1	7426080	.	C	A	.	.	MAF_USDA=2.459
NC_035081.1	7426183	.	C	T	.	.	MAF_USDA=5.738
NC_035081.1	7426243	.	A	T	.	.	MAF_INRAE=42.105;MAF_USDA=41.667
NC_035081.1	7426324	.	A	G	.	.	MAF_INRAE=5.263;MAF_USDA=5.738
NC_035081.1	7426346	.	G	A	.	.	MAF_INRAE=5.263;MAF_USDA=5.738
NC_035081.1	7426727	.	A	C	.	.	MAF_INRAE=18.333
NC_035081.1	7426772	.	T	A	.	.	MAF_USDA=20.732
NC_035081.1	7426858	.	A	G	.	.	MAF_INRAE=18.354;MAF_USDA=11.176
NC_035081.1	7426888	.	T	A	.	.	MAF_INRAE=37.342;MAF_USDA=21.765
NC_035081.1	7426897	.	G	T	.	.	MAF_INRAE=46.203;MAF_USDA=31.765
NC_035081.1	7426936	.	G	A	.	.	MAF_INRAE=21.053;MAF_USDA=19.412
NC_035081.1	7426985	.	A	G	.	.	MAF_INRAE=47.468;MAF_USDA=40.588
NC_035081.1	7426998	.	A	T	.	.	MAF_INRAE=47.368;MAF_USDA=30.0
NC_035081.1	7427029	.	C	A	.	.	MAF_INRAE=5.063;MAF_USDA=10.588
NC_035081.1	7427064	.	C	T	.	.	MAF_INRAE=37.342;MAF_USDA=19.412
NC_035081.1	7427079	.	T	C	.	.	MAF_USDA=4.918
NC_035081.1	7427084	.	C	A	.	.	MAF_USDA=2.459
NC_035081.1	7427127	.	T	C	.	.	MAF_INRAE=36.842;MAF_USDA=40.0
NC_035081.1	7427134	.	A	T	.	.	MAF_USDA=20.0
NC_035081.1	7427149	.	C	T	.	.	MAF_USDA=48.193
NC_035081.1	7427190	.	G	A	.	.	MAF_USDA=8.824
NC_035081.1	7427220	.	C	T	.	.	MAF_USDA=10.0
NC_035081.1	7427266	.	G	A	.	.	MAF_USDA=9.036
NC_035081.1	7427272	.	G	A	.	.	MAF_USDA=27.083
NC_035081.1	7427295	.	G	A	.	.	MAF_USDA=4.918
NC_035081.1	7427296	.	T	C	.	.	MAF_USDA=28.824
NC_035081.1	7427331	.	G	T	.	.	MAF_USDA=8.824
NC_035081.1	7427334	.	G	T	.	.	MAF_USDA=8.824
NC_035081.1	7427341	.	A	G	.	.	MAF_USDA=8.824
NC_035081.1	7427347	.	A	T	.	.	MAF_INRAE=1.667;MAF_USDA=6.25
NC_035081.1	7427356	.	A	T	.	.	MAF_USDA=8.824
NC_035081.1	7427389	.	G	A	.	.	MAF_INRAE=37.342;MAF_USDA=29.412
NC_035081.1	7427492	.	C	A	.	.	MAF_USDA=4.918
NC_035081.1	7427508	.	C	G	.	.	MAF_USDA=3.279
NC_035081.1	7427548	.	G	T	.	.	MAF_INRAE=45.57;MAF_USDA=12.941
NC_035081.1	7427576	.	T	A	.	.	MAF_INRAE=22.785;MAF_USDA=23.529
NC_035081.1	7427582	.	A	C	.	.	MAF_INRAE=22.785;MAF_USDA=22.941
NC_035081.1	7427589	.	A	G	.	.	MAF_USDA=4.918
NC_035081.1	7427591	.	T	C	.	.	MAF_USDA=8.824
NC_035081.1	7427644	.	A	G	.	.	MAF_USDA=1.639
NC_035081.1	7427679	.	G	A	.	.	MAF_USDA=2.459
NC_035081.1	7427682	.	T	C	.	.	MAF_USDA=7.059
NC_035081.1	7427687	.	T	C	.	.	MAF_INRAE=46.203;MAF_USDA=21.176
NC_035081.1	7427697	.	A	G	.	.	MAF_INRAE=5.063;MAF_USDA=10.0
NC_035081.1	7427736	.	A	G	.	.	MAF_INRAE=6.329;MAF_USDA=37.647
NC_035081.1	7427743	.	C	T	.	.	MAF_INRAE=6.962;MAF_USDA=38.824
NC_035081.1	7427744	.	G	C	.	.	MAF_USDA=1.765
NC_035081.1	7427766	.	T	A	.	.	MAF_USDA=10.588
NC_035081.1	7427767	.	A	T	.	.	MAF_USDA=10.588
NC_035081.1	7427797	.	A	T	.	.	MAF_USDA=5.738
NC_035081.1	7427822	.	T	A	.	.	MAF_USDA=1.639
NC_035081.1	7427852	.	T	C	.	.	MAF_INRAE=45.57;MAF_USDA=11.765
NC_035081.1	7427853	.	C	A	.	.	MAF_INRAE=50.0;MAF_USDA=11.765
NC_035081.1	7427879	.	G	A	.	.	MAF_INRAE=5.696;MAF_USDA=13.529
NC_035081.1	7427882	.	T	A	.	.	MAF_INRAE=5.833;MAF_USDA=13.529
NC_035081.1	7428016	.	G	C	.	.	MAF_INRAE=31.646;MAF_USDA=29.412
NC_035081.1	7428025	.	G	A	.	.	MAF_USDA=6.471
NC_035081.1	7428058	.	A	C	.	.	MAF_USDA=12.5
NC_035081.1	7428071	.	T	G	.	.	MAF_INRAE=6.329;MAF_USDA=41.667
NC_035081.1	7428096	.	A	C	.	.	MAF_INRAE=33.544;MAF_USDA=30.588
NC_035081.1	7428134	.	T	G	.	.	MAF_INRAE=26.582;MAF_USDA=12.353
NC_035081.1	7428183	.	A	G	.	.	MAF_INRAE=17.722;MAF_USDA=7.647
NC_035081.1	7428253	.	C	T	.	.	MAF_USDA=1.639
NC_035081.1	7428267	.	C	T	.	.	MAF_INRAE=4.43;MAF_USDA=11.176
NC_035081.1	7428359	.	C	T	.	.	MAF_INRAE=5.063;MAF_USDA=10.588
NC_035081.1	7428360	.	A	G	.	.	MAF_INRAE=12.025;MAF_USDA=7.059
NC_035081.1	7428370	.	A	G	.	.	MAF_USDA=1.639
NC_035081.1	7428410	.	C	A	.	.	MAF_USDA=10.588
NC_035081.1	7428434	.	G	A	.	.	MAF_INRAE=1.667;MAF_USDA=8.824
NC_035081.1	7428448	.	C	A	.	.	MAF_USDA=1.639
NC_035081.1	7428480	.	T	C	.	.	MAF_INRAE=1.667;MAF_USDA=9.412
NC_035081.1	7428518	.	T	G	.	.	MAF_USDA=2.459
NC_035081.1	7428533	.	A	G	.	.	MAF_USDA=11.176
NC_035081.1	7428544	.	C	A	.	.	MAF_INRAE=37.975;MAF_USDA=12.353
NC_035081.1	7428623	.	A	G	.	.	MAF_INRAE=11.392;MAF_USDA=8.333
NC_035081.1	7428693	.	G	T	.	.	MAF_USDA=1.639
NC_035081.1	7428699	.	T	A	.	.	MAF_INRAE=39.873;MAF_USDA=35.882
NC_035081.1	7428721	.	G	A	.	.	MAF_INRAE=18.987
NC_035081.1	7428729	.	G	A	.	.	MAF_INRAE=8.333
NC_035081.1	7428741	.	A	C	.	.	MAF_INRAE=1.667;MAF_USDA=8.824
NC_035081.1	7428835	.	G	T	.	.	MAF_INRAE=10.759;MAF_USDA=2.941
NC_035081.1	7428871	.	T	C	.	.	MAF_INRAE=1.667;MAF_USDA=8.235
NC_035081.1	7429039	.	T	G	.	.	MAF_USDA=1.639
NC_035081.1	7429062	.	G	A	.	.	MAF_INRAE=1.667;MAF_USDA=7.647
NC_035081.1	7429080	.	G	A	.	.	MAF_INRAE=38.608;MAF_USDA=28.824
NC_035081.1	7429085	.	A	T	.	.	MAF_INRAE=1.667;MAF_USDA=8.235
NC_035081.1	7429092	.	C	T	.	.	MAF_INRAE=1.667;MAF_USDA=8.824
NC_035081.1	7429133	.	T	G	.	.	MAF_INRAE=1.667;MAF_USDA=8.235
NC_035081.1	7429173	.	T	G	.	.	MAF_USDA=10.588
NC_035081.1	7429187	.	G	A	.	.	MAF_INRAE=1.667;MAF_USDA=8.235
NC_035081.1	7429280	.	G	A	.	.	MAF_INRAE=1.667;MAF_USDA=7.647
NC_035081.1	7429319	.	T	C	.	.	MAF_USDA=2.459
NC_035081.1	7429380	.	A	G	.	.	MAF_USDA=1.639
NC_035081.1	7429407	.	A	G	.	.	MAF_INRAE=1.667;MAF_USDA=7.647
NC_035081.1	7429472	.	C	T	.	.	MAF_INRAE=1.667;MAF_USDA=5.882
NC_035081.1	7429474	.	A	T	.	.	MAF_INRAE=1.667;MAF_USDA=8.235
NC_035081.1	7429529	.	G	A	.	.	MAF_INRAE=9.167;MAF_USDA=5.294
NC_035081.1	7429562	.	G	A	.	.	MAF_USDA=2.459
NC_035081.1	7429680	.	G	A	.	.	MAF_INRAE=49.367;MAF_USDA=27.059
NC_035081.1	7429725	.	A	G	.	.	MAF_INRAE=25.949;MAF_USDA=10.0
NC_035081.1	7429739	.	A	T	.	.	MAF_USDA=1.639
NC_035081.1	7429756	.	G	T	.	.	MAF_USDA=10.588
NC_035081.1	7429829	.	C	T	.	.	MAF_USDA=4.918
NC_035081.1	7429850	.	C	G	.	.	MAF_USDA=7.377
NC_035081.1	7429859	.	A	G	.	.	MAF_INRAE=11.392;MAF_USDA=11.765
NC_035081.1	7429861	.	A	T	.	.	MAF_USDA=1.639
NC_035081.1	7429945	.	A	T	.	.	MAF_USDA=4.167
NC_035081.1	7430063	.	A	C	.	.	MAF_INRAE=20.253;MAF_USDA=14.118
NC_035081.1	7430122	.	C	A	.	.	MAF_USDA=4.918
NC_035081.1	7430169	.	A	T	.	.	MAF_INRAE=10.0;MAF_USDA=2.459
NC_035081.1	7430189	.	C	A	.	.	MAF_INRAE=46.835;MAF_USDA=37.647
NC_035081.1	7430197	.	G	A	.	.	MAF_INRAE=46.835;MAF_USDA=38.824
NC_035081.1	7430209	.	T	A	.	.	MAF_USDA=7.377
NC_035081.1	7430245	.	T	C	.	.	MAF_INRAE=6.962;MAF_USDA=6.557
NC_035081.1	7430271	.	C	T	.	.	MAF_USDA=5.738
NC_035081.1	7430285	.	T	C	.	.	MAF_INRAE=46.203;MAF_USDA=36.471
NC_035081.1	7430286	.	G	A	.	.	MAF_USDA=4.098
NC_035081.1	7430305	.	C	G	.	.	MAF_USDA=18.235
NC_035081.1	7430344	.	G	A	.	.	MAF_USDA=4.918
NC_035081.1	7430380	.	C	T	.	.	MAF_INRAE=6.329;MAF_USDA=1.639
NC_035081.1	7430431	.	A	C	.	.	MAF_USDA=1.639
NC_035081.1	7430432	.	C	G	.	.	MAF_USDA=3.529
NC_035081.1	7430434	.	A	C	.	.	MAF_USDA=2.459
NC_035081.1	7430444	.	A	G	.	.	MAF_USDA=10.588
NC_035081.1	7430455	.	T	A	.	.	MAF_INRAE=46.203;MAF_USDA=47.917
NC_035081.1	7430457	.	T	A	.	.	MAF_USDA=50.0
NC_035081.1	7430464	.	A	T	.	.	MAF_INRAE=46.203
NC_035081.1	7430468	.	A	T	.	.	MAF_INRAE=39.167
NC_035081.1	7430478	.	A	T	.	.	MAF_INRAE=39.167
NC_035081.1	7430483	.	A	T	.	.	MAF_INRAE=39.167
NC_035081.1	7430540	.	G	A	.	.	MAF_INRAE=46.203;MAF_USDA=39.412
NC_035081.1	7430623	.	T	G	.	.	MAF_INRAE=10.0;MAF_USDA=4.918
NC_035081.1	7430624	.	C	T	.	.	MAF_INRAE=5.833;MAF_USDA=4.098
NC_035081.1	7430638	.	G	A	.	.	MAF_INRAE=6.329
NC_035081.1	7430663	.	G	A	.	.	MAF_USDA=1.639
NC_035081.1	7430692	.	T	C	.	.	MAF_INRAE=34.177;MAF_USDA=30.588
NC_035081.1	7430767	.	C	A	.	.	MAF_USDA=4.098
NC_035081.1	7430821	.	T	A	.	.	MAF_INRAE=19.62;MAF_USDA=20.588
NC_035081.1	7430858	.	A	C	.	.	MAF_INRAE=5.833;MAF_USDA=3.279
NC_035081.1	7430932	.	A	T	.	.	MAF_INRAE=13.924;MAF_USDA=13.529
NC_035081.1	7430958	.	A	T	.	.	MAF_USDA=1.639
NC_035081.1	7430976	.	G	A	.	.	MAF_INRAE=22.152;MAF_USDA=20.588
NC_035081.1	7431057	.	G	T	.	.	MAF_USDA=9.836
NC_035081.1	7431061	.	G	T	.	.	MAF_INRAE=6.962;MAF_USDA=6.557
NC_035081.1	7431093	.	A	G	.	.	MAF_USDA=2.459
NC_035081.1	7431103	.	G	A	.	.	MAF_USDA=3.279
NC_035081.1	7431109	.	A	G	.	.	MAF_USDA=3.279
NC_035081.1	7431119	.	A	T	.	.	MAF_USDA=3.279
NC_035081.1	7431122	.	G	A	.	.	MAF_USDA=3.279
NC_035081.1	7431127	.	G	T	.	.	MAF_INRAE=2.632;MAF_USDA=3.279
NC_035081.1	7431128	.	T	G	.	.	MAF_USDA=3.279
NC_035081.1	7431143	.	A	G	.	.	MAF_INRAE=2.632;MAF_USDA=3.279
NC_035081.1	7431167	.	G	T	.	.	MAF_INRAE=26.316;MAF_USDA=27.869
NC_035081.1	7431231	.	C	A	.	.	MAF_USDA=29.412
NC_035081.1	7431267	.	T	C	.	.	MAF_USDA=32.941
NC_035081.1	7431272	.	C	A	.	.	MAF_USDA=4.167
NC_035081.1	7431278	.	A	C	.	.	MAF_USDA=28.235
NC_035081.1	7431302	.	C	T	.	.	MAF_USDA=2.083
NC_035081.1	7432420	.	T	G	.	.	MAF_USDA=9.836
NC_035081.1	7432469	.	G	A	.	.	MAF_INRAE=36.076;MAF_USDA=31.176
NC_035081.1	7432515	.	T	C	.	.	MAF_USDA=3.529
NC_035081.1	7432539	.	A	G	.	.	MAF_USDA=3.529
NC_035081.1	7432550	.	C	T	.	.	MAF_INRAE=5.833
NC_035081.1	7432613	.	G	A	.	.	MAF_INRAE=36.076;MAF_USDA=33.333
NC_035081.1	7432619	.	A	G	.	.	MAF_INRAE=36.076;MAF_USDA=33.333
NC_035081.1	7432622	.	G	T	.	.	MAF_USDA=8.197
NC_035081.1	7432624	.	A	G	.	.	MAF_USDA=1.639
NC_035081.1	7432703	.	C	T	.	.	MAF_USDA=2.459
NC_035081.1	7432714	.	T	C	.	.	MAF_INRAE=36.076;MAF_USDA=29.412
NC_035081.1	7432754	.	G	A	.	.	MAF_USDA=3.529
NC_035081.1	7432808	.	A	G	.	.	MAF_USDA=2.381
NC_035081.1	7432810	.	G	A	.	.	MAF_INRAE=46.667;MAF_USDA=20.238
NC_035081.1	7432818	.	G	A	.	.	MAF_INRAE=35.443;MAF_USDA=32.738
NC_035081.1	7432836	.	G	C,*	.	.	MAF_INRAE=5.263;MAF_USDA=3.659
NC_035081.1	7432838	.	G	A	.	.	MAF_USDA=20.732
NC_035081.1	7432860	.	C	T	.	.	MAF_USDA=8.333
NC_035081.1	7432974	.	C	T	.	.	MAF_INRAE=15.789;MAF_USDA=10.656
NC_035081.1	7432983	.	G	C	.	.	MAF_INRAE=7.5;MAF_USDA=5.738
NC_035081.1	7433019	.	G	C	.	.	MAF_INRAE=42.105;MAF_USDA=11.765
NC_035081.1	7433024	.	A	C	.	.	MAF_INRAE=18.987;MAF_USDA=11.176
NC_035081.1	7433052	.	G	T	.	.	MAF_INRAE=18.354;MAF_USDA=11.765
NC_035081.1	7433066	.	G	A	.	.	MAF_USDA=1.639
NC_035081.1	7433151	.	G	A	.	.	MAF_INRAE=5.833;MAF_USDA=5.294
NC_035081.1	7433165	.	C	A	.	.	MAF_INRAE=46.835;MAF_USDA=19.412
NC_035081.1	7433188	.	G	A	.	.	MAF_INRAE=6.329;MAF_USDA=1.639
NC_035081.1	7433190	.	T	G	.	.	MAF_INRAE=12.025;MAF_USDA=6.471
NC_035081.1	7433229	.	A	G	.	.	MAF_USDA=3.529
NC_035081.1	7433239	.	C	G	.	.	MAF_USDA=6.557
NC_035081.1	7433298	.	T	C	.	.	MAF_INRAE=46.203;MAF_USDA=25.294
NC_035081.1	7433306	.	T	A	.	.	MAF_INRAE=46.203;MAF_USDA=25.294
NC_035081.1	7433312	.	T	A	.	.	MAF_INRAE=46.203;MAF_USDA=25.294
NC_035081.1	7433313	.	G	T	.	.	MAF_INRAE=39.167;MAF_USDA=25.294
NC_035081.1	7433317	.	C	T	.	.	MAF_INRAE=39.167;MAF_USDA=25.294
NC_035081.1	7433325	.	G	A	.	.	MAF_INRAE=46.203;MAF_USDA=28.824
NC_035081.1	7433331	.	T	G	.	.	MAF_INRAE=46.203;MAF_USDA=25.294
NC_035081.1	7433333	.	T	G	.	.	MAF_INRAE=39.167;MAF_USDA=25.294
NC_035081.1	7433460	.	G	T	.	.	MAF_INRAE=11.392;MAF_USDA=6.471
NC_035081.1	7433461	.	A	C	.	.	MAF_INRAE=11.667;MAF_USDA=6.471
NC_035081.1	7433466	.	G	A	.	.	MAF_USDA=16.667
NC_035081.1	7433470	.	C	G	.	.	MAF_INRAE=47.5;MAF_USDA=37.5
NC_035081.1	7433472	.	C	A	.	.	MAF_INRAE=47.5;MAF_USDA=37.5
NC_035081.1	7433474	.	C	T	.	.	MAF_INRAE=47.5;MAF_USDA=37.5
NC_035081.1	7433497	.	T	C	.	.	MAF_INRAE=6.962;MAF_USDA=5.738
NC_035081.1	7433499	.	G	A	.	.	MAF_USDA=4.706
NC_035081.1	7433520	.	G	A	.	.	MAF_USDA=1.639
NC_035081.1	7433521	.	G	A	.	.	MAF_INRAE=19.62;MAF_USDA=14.706
NC_035081.1	7433557	.	G	C	.	.	MAF_INRAE=36.076;MAF_USDA=32.353
NC_035081.1	7433598	.	C	T	.	.	MAF_INRAE=36.076;MAF_USDA=32.353
NC_035081.1	7433637	.	G	A	.	.	MAF_USDA=9.167
NC_035081.1	7433831	.	C	T	.	.	MAF_INRAE=10.0;MAF_USDA=6.557
NC_035081.1	7433859	.	T	A	.	.	MAF_INRAE=5.833
NC_035081.1	7433863	.	A	T	.	.	MAF_USDA=1.639
NC_035081.1	7433865	.	G	A	.	.	MAF_INRAE=6.667
NC_035081.1	7433874	.	C	T	.	.	MAF_INRAE=6.667
NC_035081.1	7433892	.	G	T	.	.	MAF_INRAE=6.667
NC_035081.1	7433902	.	T	A	.	.	MAF_INRAE=20.833;MAF_USDA=10.417
NC_035081.1	7433942	.	G	A	.	.	MAF_INRAE=20.833;MAF_USDA=8.333
NC_035081.1	7434023	.	G	C	.	.	MAF_INRAE=1.667
NC_035081.1	7434024	.	G	A	.	.	MAF_INRAE=1.667
NC_035081.1	7434025	.	A	T	.	.	MAF_INRAE=5.833;MAF_USDA=2.083
NC_035081.1	7434029	.	G	T	.	.	MAF_INRAE=5.696
NC_035081.1	7434034	.	G	T	.	.	MAF_INRAE=1.667
NC_035081.1	7434037	.	A	G	.	.	MAF_INRAE=1.667
NC_035081.1	7434045	.	A	C	.	.	MAF_INRAE=1.667;MAF_USDA=4.167
NC_035081.1	7434058	.	C	T	.	.	MAF_INRAE=2.5
NC_035081.1	7434061	.	G	T	.	.	MAF_INRAE=10.833
NC_035081.1	7434065	.	T	C	.	.	MAF_INRAE=10.0
NC_035081.1	7434081	.	TTGATGTGAGCCATTA	TTGATGTGAGCCATTG	.	.	MAF_USDA=35.417
NC_035081.1	7434096	.	A	G	.	.	MAF_INRAE=47.5
NC_035081.1	7434118	.	T	C	.	.	MAF_INRAE=22.5
NC_035081.1	7434121	.	C	T	.	.	MAF_INRAE=6.329;MAF_USDA=1.639
NC_035081.1	7434125	.	G	A	.	.	MAF_INRAE=18.333;MAF_USDA=8.824
NC_035081.1	7434127	.	A	G	.	.	MAF_INRAE=22.5;MAF_USDA=8.333
NC_035081.1	7434129	.	G	A	.	.	MAF_USDA=1.639
NC_035081.1	7434134	.	T	G	.	.	MAF_INRAE=13.333
NC_035081.1	7434135	.	G	C	.	.	MAF_USDA=2.459
NC_035081.1	7434140	.	G	A	.	.	MAF_USDA=2.459
NC_035081.1	7434146	.	A	G	.	.	MAF_USDA=14.118
NC_035081.1	7434165	.	G	A	.	.	MAF_INRAE=8.333
NC_035081.1	7434170	.	T	A	.	.	MAF_INRAE=8.333;MAF_USDA=14.754
NC_035081.1	7434188	.	G	T	.	.	MAF_USDA=20.833
NC_035081.1	7434241	.	C	G	.	.	MAF_INRAE=5.833;MAF_USDA=7.377
NC_035081.1	7434242	.	A	G	.	.	MAF_INRAE=5.833;MAF_USDA=6.557
NC_035081.1	7434280	.	C	A	.	.	MAF_USDA=1.639
NC_035081.1	7434378	.	G	T	.	.	MAF_INRAE=12.658;MAF_USDA=9.016
NC_035081.1	7434379	.	A	C	.	.	MAF_USDA=1.639
NC_035081.1	7434389	.	C	A	.	.	MAF_INRAE=15.789;MAF_USDA=8.197
NC_035081.1	7435041	.	G	A	.	.	MAF_USDA=3.614
NC_035081.1	7435080	.	T	A	.	.	MAF_USDA=12.5
NC_035081.1	7435081	.	T	A	.	.	MAF_USDA=12.5
NC_035081.1	7435082	.	T	A	.	.	MAF_USDA=20.833
NC_035081.1	7435083	.	A	T	.	.	MAF_USDA=37.5
NC_035081.1	7435084	.	A	T	.	.	MAF_USDA=36.471
NC_035081.1	7435085	.	A	T	.	.	MAF_USDA=9.836
NC_035081.1	7435177	.	A	G	.	.	MAF_USDA=9.836
NC_035081.1	7435356	.	G	A	.	.	MAF_USDA=9.836
NC_035081.1	7435433	.	T	G	.	.	MAF_INRAE=1.667;MAF_USDA=6.471
NC_035081.1	7435480	.	T	C	.	.	MAF_USDA=2.941
NC_035081.1	7435509	.	G	T	.	.	MAF_INRAE=10.0;MAF_USDA=3.279
NC_035081.1	7435512	.	A	G	.	.	MAF_INRAE=1.667
NC_035081.1	7435514	.	A	T	.	.	MAF_INRAE=10.0;MAF_USDA=3.279
NC_035081.1	7435523	.	T	A	.	.	MAF_USDA=2.941
NC_035081.1	7435529	.	C	T	.	.	MAF_USDA=1.639
NC_035081.1	7435621	.	G	A	.	.	MAF_INRAE=8.861;MAF_USDA=6.471
NC_035081.1	7435632	.	T	C	.	.	MAF_USDA=4.098
NC_035081.1	7435668	.	T	A	.	.	MAF_USDA=2.459
NC_035081.1	7435716	.	G	A	.	.	MAF_INRAE=18.354;MAF_USDA=4.118
NC_035081.1	7435733	.	A	G	.	.	MAF_INRAE=46.835;MAF_USDA=18.824
NC_035081.1	7435755	.	T	A	.	.	MAF_INRAE=44.304;MAF_USDA=20.588
NC_035081.1	7435769	.	C	G	.	.	MAF_INRAE=5.0;MAF_USDA=5.294
NC_035081.1	7435812	.	A	C	.	.	MAF_USDA=3.529
NC_035081.1	7435830	.	T	G	.	.	MAF_USDA=1.639
NC_035081.1	7435844	.	C	T	.	.	MAF_USDA=4.118
NC_035081.1	7435865	.	G	A	.	.	MAF_USDA=1.639
NC_035081.1	7435916	.	C	T	.	.	MAF_INRAE=13.291;MAF_USDA=15.294
NC_035081.1	7435926	.	A	G	.	.	MAF_USDA=6.25
NC_035081.1	7435951	.	A	C	.	.	MAF_INRAE=18.354;MAF_USDA=6.471
NC_035081.1	7435986	.	G	A	.	.	MAF_INRAE=10.0;MAF_USDA=3.279
NC_035081.1	7436079	.	C	A	.	.	MAF_INRAE=18.354;MAF_USDA=4.706
NC_035081.1	7436184	.	C	A	.	.	MAF_INRAE=5.833;MAF_USDA=6.557
NC_035081.1	7436191	.	T	C	.	.	MAF_USDA=2.353
NC_035081.1	7436205	.	CA	CG	.	.	MAF_USDA=8.333
NC_035081.1	7436207	.	C	A	.	.	MAF_USDA=11.176
NC_035081.1	7436214	.	G	T	.	.	MAF_USDA=8.824
NC_035081.1	7436233	.	T	C	.	.	MAF_INRAE=14.557;MAF_USDA=42.353
NC_035081.1	7436248	.	T	C	.	.	MAF_INRAE=5.833;MAF_USDA=15.294
NC_035081.1	7436268	.	G	A	.	.	MAF_USDA=7.738
NC_035081.1	7436271	.	C	G	.	.	MAF_USDA=2.5
NC_035081.1	7436297	.	C	T	.	.	MAF_INRAE=18.354;MAF_USDA=6.471
NC_035081.1	7436367	.	G	A	.	.	MAF_INRAE=1.667;MAF_USDA=14.706
NC_035081.1	7436369	.	C	T	.	.	MAF_INRAE=18.354;MAF_USDA=5.882
NC_035081.1	7436520	.	T	A	.	.	MAF_INRAE=13.291;MAF_USDA=27.059
NC_035081.1	7436521	.	A	G	.	.	MAF_INRAE=15.833;MAF_USDA=27.647
NC_035081.1	7436586	.	C	G	.	.	MAF_USDA=3.279
NC_035081.1	7436626	.	C	T	.	.	MAF_USDA=1.639
NC_035081.1	7436649	.	G	T	.	.	MAF_INRAE=1.667
NC_035081.1	7436671	.	A	G	.	.	MAF_INRAE=26.667
NC_035081.1	7436713	.	A	C	.	.	MAF_INRAE=49.167
NC_035081.1	7436717	.	C	T	.	.	MAF_INRAE=49.167
NC_035081.1	7436747	.	A	C	.	.	MAF_INRAE=44.167
NC_035081.1	7436751	.	G	A	.	.	MAF_INRAE=22.5
NC_035081.1	7436753	.	T	G	.	.	MAF_INRAE=49.167
NC_035081.1	7436872	.	G	T	.	.	MAF_USDA=1.639
NC_035081.1	7436908	.	T	A	.	.	MAF_USDA=2.083
NC_035081.1	7437306	.	C	T	.	.	MAF_USDA=6.25
NC_035081.1	7437308	.	C	A	.	.	MAF_USDA=8.333
NC_035081.1	7437312	.	C	T	.	.	MAF_USDA=4.706
NC_035081.1	7437347	.	T	C	.	.	MAF_USDA=4.762
NC_035081.1	7437348	.	G	A	.	.	MAF_USDA=4.118
NC_035081.1	7437456	.	T	G	.	.	MAF_USDA=1.639
NC_035081.1	7437521	.	G	A	.	.	MAF_INRAE=10.0;MAF_USDA=4.098
NC_035081.1	7437570	.	C	T	.	.	MAF_USDA=7.059
NC_035081.1	7437590	.	A	T	.	.	MAF_INRAE=9.494
NC_035081.1	7437592	.	T	C	.	.	MAF_USDA=7.059
NC_035081.1	7437595	.	T	A	.	.	MAF_USDA=7.059
NC_035081.1	7437621	.	A	T	.	.	MAF_USDA=1.639
NC_035081.1	7437629	.	T	C	.	.	MAF_USDA=7.059
NC_035081.1	7437648	.	T	A	.	.	MAF_INRAE=14.167;MAF_USDA=17.647
NC_035081.1	7437656	.	T	C	.	.	MAF_USDA=7.059
NC_035081.1	7437682	.	A	G,T	.	.	MAF_INRAE=10.526;MAF_USDA=7.647
NC_035081.1	7437684	.	A	T	.	.	MAF_USDA=7.647
NC_035081.1	7437690	.	A	T	.	.	MAF_INRAE=14.167;MAF_USDA=18.824
NC_035081.1	7437719	.	G	A	.	.	MAF_INRAE=42.105;MAF_USDA=11.176
NC_035081.1	7437745	.	A	T	.	.	MAF_USDA=7.059
NC_035081.1	7437788	.	G	T	.	.	MAF_INRAE=13.333;MAF_USDA=15.882
NC_035081.1	7437833	.	C	T	.	.	MAF_INRAE=47.468;MAF_USDA=43.75
NC_035081.1	7437867	.	T	A	.	.	MAF_USDA=6.25
NC_035081.1	7437902	.	C	T	.	.	MAF_INRAE=1.667;MAF_USDA=6.25
NC_035081.1	7437903	.	G	A	.	.	MAF_INRAE=10.833
NC_035081.1	7437967	.	T	C	.	.	MAF_USDA=4.268
NC_035081.1	7437981	.	C	T	.	.	MAF_INRAE=18.354;MAF_USDA=6.707
NC_035081.1	7438011	.	A	G	.	.	MAF_INRAE=42.105;MAF_USDA=15.244
NC_035081.1	7438018	.	T	G	.	.	MAF_USDA=1.724
NC_035081.1	7438021	.	A	G	.	.	MAF_INRAE=9.494
NC_035081.1	7438035	.	C	A	.	.	MAF_USDA=8.537
NC_035081.1	7438045	.	G	A	.	.	MAF_USDA=8.537
NC_035081.1	7438066	.	A	T	.	.	MAF_INRAE=10.833;MAF_USDA=5.172
NC_035081.1	7438084	.	C	T	.	.	MAF_INRAE=1.667;MAF_USDA=16.463
NC_035081.1	7438099	.	G	A	.	.	MAF_USDA=4.167
NC_035081.1	7438127	.	C	T	.	.	MAF_INRAE=42.105;MAF_USDA=17.073
NC_035081.1	7438180	.	G	T	.	.	MAF_USDA=8.537
NC_035081.1	7438195	.	A	T	.	.	MAF_USDA=8.537
NC_035081.1	7438223	.	T	A	.	.	MAF_INRAE=9.494;MAF_USDA=12.805
NC_035081.1	7438225	.	T	A	.	.	MAF_INRAE=10.833;MAF_USDA=12.805
NC_035081.1	7438443	.	A	C,G	.	.	MAF_INRAE=10.526;MAF_USDA=8.537
NC_035081.1	7438453	.	G	C	.	.	MAF_USDA=2.586
NC_035081.1	7438486	.	T	C	.	.	MAF_INRAE=10.833;MAF_USDA=5.172
NC_035081.1	7438489	.	C	T	.	.	MAF_INRAE=49.367;MAF_USDA=12.195
NC_035081.1	7438508	.	T	G	.	.	MAF_USDA=11.585
NC_035081.1	7438542	.	C	T	.	.	MAF_USDA=8.621
NC_035081.1	7438591	.	G	A	.	.	MAF_INRAE=10.833
NC_035081.1	7438626	.	T	C	.	.	MAF_INRAE=42.105;MAF_USDA=22.917
NC_035081.1	7438670	.	T	A	.	.	MAF_USDA=2.459
NC_035081.1	7438696	.	C	T	.	.	MAF_USDA=5.738
NC_035081.1	7438713	.	T	C	.	.	MAF_INRAE=15.789;MAF_USDA=4.217
NC_035081.1	7438745	.	C	T	.	.	MAF_USDA=8.197
NC_035081.1	7438796	.	C	T	.	.	MAF_USDA=3.279
NC_035081.1	7438847	.	C	G	.	.	MAF_USDA=3.279
NC_035081.1	7438860	.	C	T	.	.	MAF_INRAE=13.291;MAF_USDA=27.647
NC_035081.1	7438887	.	C	A	.	.	MAF_USDA=2.459
NC_035081.1	7438915	.	C	T	.	.	MAF_INRAE=5.0;MAF_USDA=3.529
NC_035081.1	7438923	.	C	G	.	.	MAF_USDA=3.279
NC_035081.1	7438954	.	G	A	.	.	MAF_INRAE=5.0;MAF_USDA=5.294
NC_035081.1	7439019	.	C	T	.	.	MAF_USDA=12.5
NC_035081.1	7439088	.	T	G	.	.	MAF_USDA=9.412
NC_035081.1	7439148	.	A	C	.	.	MAF_USDA=2.459
NC_035081.1	7439163	.	C	A	.	.	MAF_USDA=2.459
NC_035081.1	7439164	.	T	A	.	.	MAF_USDA=7.647
NC_035081.1	7439219	.	A	T	.	.	MAF_USDA=2.586
NC_035081.1	7439233	.	C	A	.	.	MAF_USDA=16.667
NC_035081.1	7439239	.	G	A	.	.	MAF_USDA=3.279
NC_035081.1	7439241	.	G	T	.	.	MAF_USDA=7.647
NC_035081.1	7439256	.	A	G	.	.	MAF_INRAE=10.0;MAF_USDA=4.918
NC_035081.1	7439276	.	A	G	.	.	MAF_USDA=1.639
NC_035081.1	7439292	.	C	G	.	.	MAF_USDA=2.941
NC_035081.1	7439347	.	C	T	.	.	MAF_USDA=6.557
NC_035081.1	7439446	.	C	T	.	.	MAF_INRAE=42.105;MAF_USDA=11.176
NC_035081.1	7439473	.	C	T	.	.	MAF_INRAE=9.494
NC_035081.1	7439627	.	C	A	.	.	MAF_INRAE=9.494
NC_035081.1	7439724	.	T	A	.	.	MAF_USDA=10.656
NC_035081.1	7439725	.	G	A	.	.	MAF_INRAE=46.835;MAF_USDA=7.377
NC_035081.1	7439734	.	T	C	.	.	MAF_INRAE=22.152;MAF_USDA=17.647
NC_035081.1	7439749	.	C	T	.	.	MAF_USDA=2.459
NC_035081.1	7439781	.	T	A	.	.	MAF_USDA=1.639
NC_035081.1	7439793	.	T	C	.	.	MAF_USDA=7.059
NC_035081.1	7439795	.	A	G	.	.	MAF_INRAE=5.833;MAF_USDA=11.176
NC_035081.1	7439796	.	T	C	.	.	MAF_USDA=7.059
NC_035081.1	7439827	.	T	C	.	.	MAF_INRAE=10.0;MAF_USDA=5.738
NC_035081.1	7439831	.	G	T	.	.	MAF_USDA=2.459
NC_035081.1	7439898	.	C	T	.	.	MAF_INRAE=46.203;MAF_USDA=20.588
NC_035081.1	7439909	.	G	C	.	.	MAF_INRAE=15.833;MAF_USDA=7.059
NC_035081.1	7439948	.	C	T	.	.	MAF_INRAE=15.833;MAF_USDA=7.059
NC_035081.1	7439952	.	A	T	.	.	MAF_INRAE=9.494
NC_035081.1	7439962	.	G	A	.	.	MAF_INRAE=15.833;MAF_USDA=17.059
NC_035081.1	7439970	.	A	C	.	.	MAF_INRAE=15.833;MAF_USDA=7.059
NC_035081.1	7439995	.	G	T	.	.	MAF_INRAE=5.833;MAF_USDA=9.412
NC_035081.1	7440017	.	C	T	.	.	MAF_INRAE=5.833;MAF_USDA=8.824
NC_035081.1	7440026	.	G	T	.	.	MAF_USDA=1.639
NC_035081.1	7440058	.	C	A	.	.	MAF_INRAE=10.0;MAF_USDA=4.098
NC_035081.1	7440089	.	G	C	.	.	MAF_INRAE=42.405;MAF_USDA=37.059
NC_035081.1	7440090	.	T	C	.	.	MAF_INRAE=34.167;MAF_USDA=37.059
NC_035081.1	7440166	.	C	G	.	.	MAF_INRAE=29.114;MAF_USDA=42.941
NC_035081.1	7440235	.	G	A	.	.	MAF_INRAE=42.105;MAF_USDA=10.588
NC_035081.1	7440267	.	C	T	.	.	MAF_INRAE=13.291;MAF_USDA=19.412
NC_035081.1	7440290	.	T	C	.	.	MAF_INRAE=22.785;MAF_USDA=12.353
NC_035081.1	7440397	.	G	A	.	.	MAF_INRAE=18.354;MAF_USDA=11.765
NC_035081.1	7440404	.	A	G	.	.	MAF_USDA=1.639
NC_035081.1	7440422	.	T	C	.	.	MAF_INRAE=18.333;MAF_USDA=35.294
NC_035081.1	7440456	.	T	C	.	.	MAF_INRAE=18.354;MAF_USDA=2.459
NC_035081.1	7440474	.	A	C	.	.	MAF_INRAE=1.667;MAF_USDA=12.295
NC_035081.1	7440480	.	A	T	.	.	MAF_INRAE=46.203;MAF_USDA=10.588
NC_035081.1	7440509	.	T	C	.	.	MAF_USDA=2.083
NC_035081.1	7440517	.	T	G	.	.	MAF_USDA=20.588
NC_035081.1	7440527	.	T	G	.	.	MAF_INRAE=41.772;MAF_USDA=33.333
NC_035081.1	7440538	.	C	A	.	.	MAF_INRAE=22.785;MAF_USDA=23.529
NC_035081.1	7440540	.	G	A	.	.	MAF_INRAE=25.0;MAF_USDA=24.118
NC_035081.1	7440561	.	C	T	.	.	MAF_INRAE=15.833;MAF_USDA=7.059
NC_035081.1	7440563	.	G	A	.	.	MAF_USDA=2.459
NC_035081.1	7440564	.	C	T	.	.	MAF_USDA=1.639
NC_035081.1	7440590	.	T	C	.	.	MAF_INRAE=31.013;MAF_USDA=39.583
NC_035081.1	7440608	.	G	A	.	.	MAF_USDA=3.279
NC_035081.1	7440623	.	T	C	.	.	MAF_USDA=1.639
NC_035081.1	7440756	.	G	T	.	.	MAF_INRAE=27.215;MAF_USDA=23.214
NC_035081.1	7440789	.	C	A	.	.	MAF_USDA=4.918
NC_035081.1	7440835	.	C	A	.	.	MAF_INRAE=9.494;MAF_USDA=28.824
NC_035081.1	7440871	.	T	C	.	.	MAF_INRAE=27.848;MAF_USDA=29.412
NC_035081.1	7440999	.	T	G	.	.	MAF_INRAE=42.105
NC_035081.1	7441002	.	T	G	.	.	MAF_USDA=3.279
NC_035081.1	7441038	.	C	T	.	.	MAF_USDA=2.459
NC_035081.1	7441061	.	C	T	.	.	MAF_INRAE=31.646;MAF_USDA=25.882
NC_035081.1	7441080	.	G	C	.	.	MAF_INRAE=42.405;MAF_USDA=49.412
NC_035081.1	7441153	.	T	C	.	.	MAF_INRAE=1.667;MAF_USDA=3.529
NC_035081.1	7441220	.	T	G	.	.	MAF_INRAE=27.215;MAF_USDA=47.917
NC_035081.1	7441362	.	T	C	.	.	MAF_INRAE=31.013;MAF_USDA=50.0
NC_035081.1	7441410	.	G	T	.	.	MAF_USDA=37.5
NC_035081.1	7441414	.	T	A	.	.	MAF_USDA=37.5
NC_035081.1	7441423	.	A	C	.	.	MAF_INRAE=21.053;MAF_USDA=6.25
NC_035081.1	7441425	.	C	T	.	.	MAF_INRAE=18.354;MAF_USDA=10.417
NC_035081.1	7441522	.	T	C	.	.	MAF_INRAE=15.833;MAF_USDA=2.083
NC_035081.1	7441524	.	C	A	.	.	MAF_USDA=37.5
NC_035081.1	7441577	.	T	G	.	.	MAF_INRAE=30.38;MAF_USDA=47.917
NC_035081.1	7441615	.	A	C	.	.	MAF_INRAE=32.5;MAF_USDA=47.917
NC_035081.1	7441759	.	G	T	.	.	MAF_INRAE=26.316;MAF_USDA=10.241
NC_035081.1	7441824	.	T	A	.	.	MAF_INRAE=11.667
NC_035081.1	7441829	.	C	T	.	.	MAF_INRAE=11.667
NC_035081.1	7441938	.	G	A	.	.	MAF_USDA=6.557
NC_035081.1	7441950	.	A	G	.	.	MAF_INRAE=21.053;MAF_USDA=29.412
NC_035081.1	7441990	.	T	C	.	.	MAF_INRAE=2.5;MAF_USDA=1.639
NC_035081.1	7441993	.	C	G	.	.	MAF_INRAE=2.5;MAF_USDA=1.639
NC_035081.1	7442007	.	A	T	.	.	MAF_INRAE=4.167;MAF_USDA=2.459
NC_035081.1	7442016	.	A	C	.	.	MAF_INRAE=1.667;MAF_USDA=2.353
NC_035081.1	7442035	.	A	G	.	.	MAF_USDA=1.176
NC_035081.1	7442038	.	A	C	.	.	MAF_INRAE=4.167;MAF_USDA=4.098
NC_035081.1	7442050	.	C	T	.	.	MAF_INRAE=4.167;MAF_USDA=3.279
NC_035081.1	7442117	.	A	G	.	.	MAF_INRAE=28.333
NC_035081.1	7442121	.	A	T	.	.	MAF_INRAE=28.333;MAF_USDA=20.0
NC_035081.1	7442126	.	G	A	.	.	MAF_USDA=4.098
NC_035081.1	7442130	.	G	A	.	.	MAF_USDA=1.639
NC_035081.1	7442149	.	C	T	.	.	MAF_USDA=2.459
NC_035081.1	7442197	.	C	T	.	.	MAF_USDA=25.0
NC_035081.1	7442273	.	C	A	.	.	MAF_INRAE=30.38;MAF_USDA=24.706
NC_035081.1	7442295	.	G	A	.	.	MAF_USDA=4.098
NC_035081.1	7442316	.	C	T	.	.	MAF_USDA=3.529
NC_035081.1	7442321	.	A	C	.	.	MAF_INRAE=21.053;MAF_USDA=37.5
NC_035081.1	7442324	.	T	G	.	.	MAF_USDA=37.5
NC_035081.1	7442332	.	C	T	.	.	MAF_USDA=2.459
NC_035081.1	7442339	.	T	A	.	.	MAF_INRAE=21.053;MAF_USDA=27.059
NC_035081.1	7442403	.	G	T	.	.	MAF_USDA=1.639
NC_035081.1	7442413	.	C	T	.	.	MAF_USDA=1.639
NC_035081.1	7442453	.	T	G	.	.	MAF_USDA=1.639
NC_035081.1	7442464	.	C	A	.	.	MAF_USDA=5.738
NC_035081.1	7442496	.	C	T	.	.	MAF_INRAE=3.333;MAF_USDA=1.639
NC_035081.1	7442497	.	G	A	.	.	MAF_USDA=5.833
NC_035081.1	7442498	.	C	T	.	.	MAF_USDA=19.643
NC_035081.1	7442499	.	G	C	.	.	MAF_USDA=31.25
NC_035081.1	7442501	.	G	T	.	.	MAF_USDA=7.5
NC_035081.1	7442604	.	G	T	.	.	MAF_USDA=2.459
NC_035081.1	7442627	.	A	G	.	.	MAF_INRAE=24.051;MAF_USDA=22.024
NC_035081.1	7443106	.	T	G	.	.	MAF_USDA=12.5
NC_035081.1	7443138	.	C	T	.	.	MAF_USDA=1.639
NC_035081.1	7443139	.	G	A	.	.	MAF_INRAE=10.759
NC_035081.1	7443155	.	T	G	.	.	MAF_INRAE=29.747;MAF_USDA=20.588
NC_035081.1	7443167	.	A	G	.	.	MAF_USDA=2.459
NC_035081.1	7443181	.	A	T	.	.	MAF_USDA=2.5
NC_035081.1	7443183	.	A	C	.	.	MAF_INRAE=42.105;MAF_USDA=16.667
NC_035081.1	7443187	.	T	G	.	.	MAF_USDA=2.5
NC_035081.1	7443189	.	T	C	.	.	MAF_USDA=2.5
NC_035081.1	7443220	.	T	C	.	.	MAF_INRAE=32.5;MAF_USDA=23.529
NC_035081.1	7443226	.	G	A	.	.	MAF_USDA=1.639
NC_035081.1	7443241	.	A	G	.	.	MAF_INRAE=32.5;MAF_USDA=20.0
NC_035081.1	7443274	.	T	A	.	.	MAF_INRAE=34.167;MAF_USDA=24.118
NC_035081.1	7443288	.	T	A	.	.	MAF_INRAE=42.105;MAF_USDA=10.588
NC_035081.1	7443295	.	T	C	.	.	MAF_INRAE=31.013;MAF_USDA=24.118
NC_035081.1	7443331	.	G	A	.	.	MAF_INRAE=42.105;MAF_USDA=15.882
NC_035081.1	7443333	.	T	C	.	.	MAF_INRAE=31.646;MAF_USDA=24.706
NC_035081.1	7443344	.	G	A	.	.	MAF_INRAE=31.646;MAF_USDA=22.941
NC_035081.1	7443386	.	A	T	.	.	MAF_INRAE=31.646;MAF_USDA=25.294
NC_035081.1	7443450	.	G	A	.	.	MAF_INRAE=31.646;MAF_USDA=24.706
NC_035081.1	7443469	.	C	A	.	.	MAF_USDA=1.639
NC_035081.1	7443470	.	T	A	.	.	MAF_USDA=1.639
NC_035081.1	7443495	.	G	T	.	.	MAF_USDA=21.176
NC_035081.1	7443544	.	C	A	.	.	MAF_INRAE=10.0;MAF_USDA=1.639
NC_035081.1	7443558	.	T	A	.	.	MAF_USDA=1.639
NC_035081.1	7443577	.	G	A	.	.	MAF_INRAE=42.105;MAF_USDA=11.765
NC_035081.1	7443606	.	C	A	.	.	MAF_USDA=9.016
NC_035081.1	7443648	.	C	T	.	.	MAF_INRAE=31.646;MAF_USDA=24.706
NC_035081.1	7443657	.	G	A	.	.	MAF_USDA=13.529
NC_035081.1	7443665	.	C	G	.	.	MAF_USDA=1.639
NC_035081.1	7443678	.	T	C	.	.	MAF_INRAE=31.646;MAF_USDA=24.706
NC_035081.1	7443711	.	G	A	.	.	MAF_USDA=2.459
NC_035081.1	7443786	.	T	G	.	.	MAF_INRAE=31.646;MAF_USDA=24.118
NC_035081.1	7443792	.	G	A	.	.	MAF_USDA=10.0
NC_035081.1	7443816	.	G	A	.	.	MAF_USDA=2.459
NC_035081.1	7443883	.	A	C	.	.	MAF_INRAE=31.013;MAF_USDA=24.118
NC_035081.1	7443937	.	G	A	.	.	MAF_USDA=5.738
NC_035081.1	7443938	.	T	C	.	.	MAF_INRAE=42.405;MAF_USDA=20.588
NC_035081.1	7443958	.	G	C	.	.	MAF_INRAE=42.405;MAF_USDA=15.294
NC_035081.1	7443980	.	G	A	.	.	MAF_INRAE=46.835;MAF_USDA=10.0
NC_035081.1	7444051	.	G	A	.	.	MAF_INRAE=17.722;MAF_USDA=4.118
NC_035081.1	7444075	.	C	T	.	.	MAF_INRAE=26.582;MAF_USDA=7.647
NC_035081.1	7444099	.	G	T	.	.	MAF_INRAE=37.342;MAF_USDA=7.229
NC_035081.1	7444118	.	G	A	.	.	MAF_USDA=27.083
NC_035081.1	7444160	.	C	G	.	.	MAF_USDA=1.639
NC_035081.1	7444166	.	G	A	.	.	MAF_USDA=11.176
NC_035081.1	7444171	.	C	T	.	.	MAF_INRAE=29.114;MAF_USDA=21.765
NC_035081.1	7444175	.	G	A	.	.	MAF_USDA=1.639
NC_035081.1	7444200	.	T	C	.	.	MAF_INRAE=32.5;MAF_USDA=22.353
NC_035081.1	7444246	.	T	A	.	.	MAF_USDA=3.279
NC_035081.1	7444248	.	T	G	.	.	MAF_INRAE=31.013;MAF_USDA=24.118
NC_035081.1	7444255	.	T	C	.	.	MAF_INRAE=31.013;MAF_USDA=24.118
NC_035081.1	7444363	.	A	C	.	.	MAF_USDA=1.639
NC_035081.1	7444369	.	T	A	.	.	MAF_USDA=3.279
NC_035081.1	7444383	.	C	T	.	.	MAF_USDA=21.176
NC_035081.1	7444460	.	A	C	.	.	MAF_INRAE=5.833;MAF_USDA=2.941
NC_035081.1	7444501	.	G	A	.	.	MAF_USDA=5.738
NC_035081.1	7444518	.	G	T	.	.	MAF_INRAE=42.105;MAF_USDA=10.0
NC_035081.1	7444525	.	C	T	.	.	MAF_INRAE=42.105;MAF_USDA=14.118
NC_035081.1	7444591	.	T	C	.	.	MAF_INRAE=32.5;MAF_USDA=20.833
NC_035081.1	7444593	.	C	T	.	.	MAF_USDA=1.667
NC_035081.1	7444655	.	C	T	.	.	MAF_INRAE=31.013;MAF_USDA=27.647
NC_035081.1	7444667	.	C	T	.	.	MAF_USDA=11.176
NC_035081.1	7444671	.	A	G	.	.	MAF_INRAE=42.105;MAF_USDA=10.0
NC_035081.1	7444702	.	C	T	.	.	MAF_INRAE=5.0;MAF_USDA=8.333
NC_035081.1	7444720	.	A	G	.	.	MAF_USDA=2.542
NC_035081.1	7444723	.	A	G	.	.	MAF_USDA=2.41
NC_035081.1	7444730	.	T	G	.	.	MAF_INRAE=31.667;MAF_USDA=39.583
NC_035081.1	7444735	.	G	T	.	.	MAF_INRAE=42.105;MAF_USDA=16.667
NC_035081.1	7444788	.	T	C	.	.	MAF_USDA=10.417
NC_035081.1	7444864	.	T	G	.	.	MAF_USDA=37.5
NC_035081.1	7444869	.	A	T	.	.	MAF_USDA=4.167
NC_035081.1	7444895	.	C	A	.	.	MAF_USDA=6.25
NC_035081.1	7444926	.	TGTATCACT	TGTATCACA	.	.	MAF_USDA=35.417
NC_035081.1	7444934	.	T	A	.	.	MAF_INRAE=33.333
NC_035081.1	7444968	.	T	G	.	.	MAF_USDA=8.333
NC_035081.1	7444969	.	T	A	.	.	MAF_USDA=6.25
NC_035081.1	7445060	.	C	A	.	.	MAF_USDA=6.897
NC_035081.1	7445114	.	G	T	.	.	MAF_USDA=27.439
NC_035081.1	7445144	.	C	A	.	.	MAF_USDA=2.586
NC_035081.1	7445201	.	A	G	.	.	MAF_INRAE=34.167;MAF_USDA=27.439
NC_035081.1	7445242	.	C	T	.	.	MAF_USDA=12.195
NC_035081.1	7445247	.	T	C	.	.	MAF_USDA=1.724
NC_035081.1	7445305	.	A	G	.	.	MAF_INRAE=5.833;MAF_USDA=3.448
NC_035081.1	7445310	.	A	C	.	.	MAF_USDA=2.586
NC_035081.1	7445311	.	C	A	.	.	MAF_INRAE=1.667;MAF_USDA=6.098
NC_035081.1	7445374	.	G	A	.	.	MAF_INRAE=27.215;MAF_USDA=8.235
NC_035081.1	7445388	.	A	G	.	.	MAF_USDA=4.918
NC_035081.1	7445472	.	T	C	.	.	MAF_INRAE=35.0;MAF_USDA=37.5
NC_035081.1	7445483	.	G	T	.	.	MAF_INRAE=31.646;MAF_USDA=37.5
NC_035081.1	7445496	.	C	A	.	.	MAF_INRAE=31.646;MAF_USDA=39.583
NC_035081.1	7445536	.	G	A	.	.	MAF_INRAE=8.228
NC_035081.1	7445540	.	G	A	.	.	MAF_INRAE=5.833;MAF_USDA=3.529
NC_035081.1	7445558	.	G	A	.	.	MAF_INRAE=31.013;MAF_USDA=25.882
NC_035081.1	7445602	.	C	G	.	.	MAF_INRAE=31.646;MAF_USDA=25.882
NC_035081.1	7445655	.	A	C	.	.	MAF_INRAE=31.646;MAF_USDA=26.471
NC_035081.1	7445686	.	G	A	.	.	MAF_USDA=3.279
NC_035081.1	7445770	.	G	A	.	.	MAF_USDA=15.294
NC_035081.1	7445772	.	T	C	.	.	MAF_INRAE=42.105;MAF_USDA=11.176
NC_035081.1	7445913	.	T	A	.	.	MAF_USDA=14.167
NC_035081.1	7445941	.	A	C	.	.	MAF_USDA=2.459
NC_035081.1	7445994	.	A	C	.	.	MAF_INRAE=9.494
NC_035081.1	7446002	.	T	A	.	.	MAF_INRAE=9.494
NC_035081.1	7446020	.	T	A	.	.	MAF_INRAE=10.127
NC_035081.1	7446024	.	G	T	.	.	MAF_INRAE=43.333;MAF_USDA=18.235
NC_035081.1	7446069	.	T	A	.	.	MAF_INRAE=8.861
NC_035081.1	7446136	.	T	A	.	.	MAF_USDA=5.738
NC_035081.1	7446138	.	C	T	.	.	MAF_INRAE=33.544;MAF_USDA=27.647
NC_035081.1	7446144	.	T	C	.	.	MAF_INRAE=9.494
NC_035081.1	7446162	.	C	T	.	.	MAF_USDA=1.639
NC_035081.1	7446223	.	T	A	.	.	MAF_INRAE=9.494;MAF_USDA=5.738
NC_035081.1	7446255	.	T	G	.	.	MAF_INRAE=18.354;MAF_USDA=50.0
NC_035081.1	7446298	.	T	C	.	.	MAF_USDA=1.639
NC_035081.1	7446301	.	A	G	.	.	MAF_USDA=1.639
NC_035081.1	7446302	.	C	G	.	.	MAF_USDA=1.639
NC_035081.1	7446315	.	C	T	.	.	MAF_USDA=7.377
NC_035081.1	7446316	.	T	A	.	.	MAF_INRAE=26.582;MAF_USDA=31.176
NC_035081.1	7446347	.	G	C	.	.	MAF_INRAE=42.105;MAF_USDA=15.294
NC_035081.1	7446353	.	T	A	.	.	MAF_USDA=3.279
NC_035081.1	7446358	.	G	A	.	.	MAF_USDA=1.639
NC_035081.1	7446491	.	T	C	.	.	MAF_INRAE=6.667
NC_035081.1	7446529	.	C	A	.	.	MAF_USDA=4.918
NC_035081.1	7446564	.	T	C	.	.	MAF_INRAE=18.987;MAF_USDA=12.941
NC_035081.1	7446730	.	T	C	.	.	MAF_USDA=4.098
NC_035081.1	7446738	.	G	A	.	.	MAF_USDA=4.098
NC_035081.1	7446764	.	G	A	.	.	MAF_INRAE=8.861;MAF_USDA=1.639
NC_035081.1	7446810	.	C	T	.	.	MAF_USDA=1.639
NC_035081.1	7446844	.	A	G	.	.	MAF_USDA=9.412
NC_035081.1	7446863	.	G	A	.	.	MAF_USDA=8.197
NC_035081.1	7446871	.	A	C	.	.	MAF_INRAE=46.203;MAF_USDA=50.0
NC_035081.1	7446966	.	A	G	.	.	MAF_INRAE=48.101;MAF_USDA=44.118
NC_035081.1	7446995	.	G	C	.	.	MAF_USDA=3.279
NC_035081.1	7447004	.	G	C	.	.	MAF_INRAE=48.101;MAF_USDA=47.647
NC_035081.1	7447046	.	G	T	.	.	MAF_INRAE=9.494
NC_035081.1	7447077	.	A	G	.	.	MAF_INRAE=1.667;MAF_USDA=14.706
NC_035081.1	7447125	.	A	T	.	.	MAF_INRAE=8.861
NC_035081.1	7447190	.	C	A	.	.	MAF_INRAE=23.418;MAF_USDA=28.235
NC_035081.1	7447255	.	A	T	.	.	MAF_USDA=4.098
NC_035081.1	7447343	.	A	C	.	.	MAF_USDA=12.295
NC_035081.1	7447361	.	A	C	.	.	MAF_INRAE=42.405;MAF_USDA=47.024
NC_035081.1	7447469	.	G	A	.	.	MAF_INRAE=41.772;MAF_USDA=35.417
NC_035081.1	7447478	.	A	C	.	.	MAF_INRAE=41.139;MAF_USDA=35.417
NC_035081.1	7447488	.	T	A	.	.	MAF_INRAE=41.139;MAF_USDA=42.353
NC_035081.1	7447491	.	A	C	.	.	MAF_USDA=1.639
NC_035081.1	7447492	.	G	C	.	.	MAF_INRAE=34.167;MAF_USDA=43.529
NC_035081.1	7447496	.	T	G	.	.	MAF_INRAE=34.167;MAF_USDA=40.588
NC_035081.1	7447503	.	C	A	.	.	MAF_INRAE=41.139;MAF_USDA=44.706
NC_035081.1	7447506	.	C	A	.	.	MAF_USDA=10.0
NC_035081.1	7447508	.	A	T	.	.	MAF_INRAE=41.139;MAF_USDA=42.941
NC_035081.1	7447549	.	C	A	.	.	MAF_INRAE=42.405;MAF_USDA=46.471
NC_035081.1	7447573	.	C	T	.	.	MAF_INRAE=5.833;MAF_USDA=2.353
NC_035081.1	7447595	.	C	A	.	.	MAF_INRAE=41.772;MAF_USDA=43.529
NC_035081.1	7447598	.	A	T	.	.	MAF_INRAE=35.0;MAF_USDA=43.529
NC_035081.1	7447603	.	C	T	.	.	MAF_INRAE=41.772;MAF_USDA=43.529
NC_035081.1	7447605	.	C	A	.	.	MAF_INRAE=35.0;MAF_USDA=43.529
NC_035081.1	7447620	.	G	A	.	.	MAF_INRAE=42.405;MAF_USDA=43.529
NC_035081.1	7447628	.	A	G	.	.	MAF_USDA=33.333
NC_035081.1	7447631	.	C	A	.	.	MAF_USDA=33.333
NC_035081.1	7447645	.	T	C	.	.	MAF_USDA=1.639
NC_035081.1	7447673	.	G	A	.	.	MAF_USDA=1.639
NC_035081.1	7447681	.	A	G	.	.	MAF_USDA=15.574
NC_035081.1	7447721	.	A	G	.	.	MAF_INRAE=41.772;MAF_USDA=43.529
NC_035081.1	7447760	.	C	A	.	.	MAF_INRAE=18.987;MAF_USDA=12.941
NC_035081.1	7447824	.	T	A	.	.	MAF_USDA=1.639
NC_035081.1	7447827	.	T	C	.	.	MAF_INRAE=1.667;MAF_USDA=9.412
NC_035081.1	7447834	.	C	T	.	.	MAF_INRAE=41.772;MAF_USDA=45.238
NC_035081.1	7447835	.	A	G	.	.	MAF_INRAE=35.0;MAF_USDA=45.238
NC_035081.1	7447847	.	A	T	.	.	MAF_INRAE=13.291;MAF_USDA=7.143
NC_035081.1	7447848	.	C	T	.	.	MAF_USDA=5.0
NC_035081.1	7447902	.	C	G	.	.	MAF_USDA=3.279
NC_035081.1	7447925	.	C	T	.	.	MAF_INRAE=18.354;MAF_USDA=7.143
NC_035081.1	7447926	.	A	G	.	.	MAF_INRAE=18.987;MAF_USDA=47.024
NC_035081.1	7447935	.	A	G	.	.	MAF_USDA=3.333
NC_035081.1	7447939	.	G	T	.	.	MAF_INRAE=42.105;MAF_USDA=3.333
NC_035081.1	7447950	.	T	C	.	.	MAF_INRAE=42.105;MAF_USDA=5.738
NC_035081.1	7447952	.	C	T	.	.	MAF_INRAE=36.667;MAF_USDA=50.0
NC_035081.1	7447971	.	G	A	.	.	MAF_INRAE=42.405;MAF_USDA=45.882
NC_035081.1	7447975	.	G	T	.	.	MAF_USDA=7.647
NC_035081.1	7448015	.	A	C	.	.	MAF_INRAE=25.833
NC_035081.1	7448020	.	T	A	.	.	MAF_USDA=50.0
NC_035081.1	7448023	.	A	C	.	.	MAF_USDA=47.917
NC_035081.1	7448026	.	T	G	.	.	MAF_INRAE=25.833;MAF_USDA=50.0
NC_035081.1	7448050	.	G	A	.	.	MAF_USDA=3.279
NC_035081.1	7448161	.	A	C	.	.	MAF_INRAE=35.833;MAF_USDA=43.75
NC_035081.1	7448218	.	G	T	.	.	MAF_INRAE=35.833;MAF_USDA=36.471
NC_035081.1	7448255	.	G	T	.	.	MAF_INRAE=31.013;MAF_USDA=34.524
NC_035081.1	7448286	.	G	A	.	.	MAF_INRAE=1.667;MAF_USDA=6.25
NC_035081.1	7448292	.	G	T	.	.	MAF_USDA=18.75
NC_035081.1	7448439	.	C	T	.	.	MAF_USDA=2.459
NC_035081.1	7448469	.	C	T	.	.	MAF_INRAE=48.101;MAF_USDA=42.941
NC_035081.1	7448470	.	T	C	.	.	MAF_INRAE=45.0;MAF_USDA=42.941
NC_035081.1	7448488	.	G	A	.	.	MAF_INRAE=5.696
NC_035081.1	7448510	.	G	T	.	.	MAF_INRAE=48.101;MAF_USDA=42.941
NC_035081.1	7448550	.	C	A	.	.	MAF_USDA=12.295
NC_035081.1	7448556	.	G	A	.	.	MAF_INRAE=46.835;MAF_USDA=8.824
NC_035081.1	7448573	.	C	A	.	.	MAF_INRAE=48.101;MAF_USDA=43.529
NC_035081.1	7448578	.	C	A	.	.	MAF_USDA=1.639
NC_035081.1	7448582	.	T	A	.	.	MAF_INRAE=48.101;MAF_USDA=42.941
NC_035081.1	7448673	.	C	A	.	.	MAF_INRAE=48.101;MAF_USDA=33.333
NC_035081.1	7448686	.	G	A	.	.	MAF_INRAE=48.101;MAF_USDA=33.333
NC_035081.1	7448687	.	G	C	.	.	MAF_INRAE=46.835;MAF_USDA=27.083
NC_035081.1	7448726	.	A	G	.	.	MAF_INRAE=6.667
NC_035081.1	7448742	.	T	C	.	.	MAF_INRAE=48.101;MAF_USDA=47.647
NC_035081.1	7448743	.	G	T	.	.	MAF_INRAE=45.0;MAF_USDA=47.647
NC_035081.1	7448804	.	A	G	.	.	MAF_INRAE=1.667;MAF_USDA=11.176
NC_035081.1	7448820	.	G	T	.	.	MAF_USDA=11.475
NC_035081.1	7448826	.	A	G	.	.	MAF_INRAE=48.101;MAF_USDA=42.941
NC_035081.1	7448834	.	C	T	.	.	MAF_USDA=13.115
NC_035081.1	7448860	.	G	A	.	.	MAF_INRAE=48.101;MAF_USDA=47.647
NC_035081.1	7448896	.	A	C	.	.	MAF_INRAE=42.405;MAF_USDA=38.824
NC_035081.1	7448912	.	A	T	.	.	MAF_INRAE=1.667;MAF_USDA=6.471
NC_035081.1	7448947	.	T	G	.	.	MAF_INRAE=1.667;MAF_USDA=6.471
NC_035081.1	7448973	.	C	A	.	.	MAF_USDA=13.115
NC_035081.1	7449017	.	C	T	.	.	MAF_INRAE=10.833;MAF_USDA=2.459
NC_035081.1	7449025	.	A	T	.	.	MAF_INRAE=49.367;MAF_USDA=47.647
NC_035081.1	7449026	.	A	T	.	.	MAF_INRAE=43.333;MAF_USDA=47.059
NC_035081.1	7449064	.	T	A	.	.	MAF_USDA=13.934
NC_035081.1	7449113	.	C	T	.	.	MAF_INRAE=48.101;MAF_USDA=47.647
NC_035081.1	7449158	.	G	T	.	.	MAF_USDA=19.672
NC_035081.1	7449217	.	C	T	.	.	MAF_USDA=1.639
NC_035081.1	7449220	.	G	A	.	.	MAF_USDA=1.639
NC_035081.1	7449229	.	C	A	.	.	MAF_USDA=2.459
NC_035081.1	7449488	.	T	A	.	.	MAF_INRAE=11.667
NC_035081.1	7449514	.	T	A	.	.	MAF_USDA=4.167
NC_035081.1	7449542	.	T	G	.	.	MAF_USDA=7.738
NC_035081.1	7449597	.	C	T	.	.	MAF_USDA=8.333
NC_035081.1	7449619	.	G	A	.	.	MAF_USDA=10.0
NC_035081.1	7449663	.	G	T	.	.	MAF_USDA=1.667
NC_035081.1	7449743	.	G	A	.	.	MAF_USDA=3.333
NC_035081.1	7449996	.	A	G	.	.	MAF_INRAE=46.835;MAF_USDA=11.176
NC_035081.1	7450004	.	A	G	.	.	MAF_USDA=1.639
NC_035081.1	7450015	.	G	T	.	.	MAF_USDA=5.738
NC_035081.1	7450021	.	A	G	.	.	MAF_INRAE=20.886;MAF_USDA=28.824
NC_035081.1	7450036	.	G	A	.	.	MAF_INRAE=9.494
NC_035081.1	7450058	.	T	C	.	.	MAF_USDA=1.639
NC_035081.1	7450181	.	A	G	.	.	MAF_INRAE=9.494;MAF_USDA=14.754
NC_035081.1	7450242	.	C	T	.	.	MAF_INRAE=10.759;MAF_USDA=27.647
NC_035081.1	7450282	.	C	T	.	.	MAF_USDA=16.393
NC_035081.1	7450300	.	C	A	.	.	MAF_INRAE=21.053;MAF_USDA=49.412
NC_035081.1	7450303	.	T	G	.	.	MAF_USDA=5.882
NC_035081.1	7450382	.	G	T	.	.	MAF_USDA=19.672
NC_035081.1	7450432	.	T	G	.	.	MAF_INRAE=4.167;MAF_USDA=3.279
NC_035081.1	7450509	.	A	T	.	.	MAF_USDA=1.639
NC_035081.1	7450576	.	C	A	.	.	MAF_USDA=12.5
NC_035081.1	7450582	.	A	T	.	.	MAF_USDA=5.882
NC_035081.1	7450589	.	G	T	.	.	MAF_USDA=4.167
NC_035081.1	7450675	.	C	T	.	.	MAF_USDA=6.25
NC_035081.1	7450683	.	G	T	.	.	MAF_USDA=6.25
NC_035081.1	7450716	.	C	T	.	.	MAF_INRAE=12.025;MAF_USDA=12.941
NC_035081.1	7450743	.	C	T	.	.	MAF_USDA=1.639
NC_035081.1	7450784	.	T	G	.	.	MAF_USDA=4.918
NC_035081.1	7451145	.	C	A	.	.	MAF_INRAE=36.709;MAF_USDA=28.824
NC_035081.1	7451180	.	G	A	.	.	MAF_INRAE=11.667
NC_035081.1	7451300	.	G	A	.	.	MAF_USDA=4.918
NC_035081.1	7451306	.	G	A	.	.	MAF_USDA=3.279
NC_035081.1	7451318	.	G	T	.	.	MAF_INRAE=42.105;MAF_USDA=9.412
NC_035081.1	7451328	.	A	G	.	.	MAF_INRAE=6.667;MAF_USDA=26.471
NC_035081.1	7451336	.	A	T	.	.	MAF_USDA=6.25
NC_035081.1	7451337	.	G	A	.	.	MAF_INRAE=5.063
NC_035081.1	7451340	.	T	C	.	.	MAF_USDA=1.639
NC_035081.1	7451341	.	C	T	.	.	MAF_USDA=1.639
NC_035081.1	7451342	.	T	C	.	.	MAF_USDA=4.918
NC_035081.1	7451345	.	T	C	.	.	MAF_INRAE=33.544;MAF_USDA=34.706
NC_035081.1	7451370	.	G	T	.	.	MAF_INRAE=43.671;MAF_USDA=11.765
NC_035081.1	7451374	.	A	C	.	.	MAF_INRAE=37.5;MAF_USDA=24.706
NC_035081.1	7451376	.	T	C	.	.	MAF_INRAE=1.667;MAF_USDA=2.353
NC_035081.1	7451506	.	C	T	.	.	MAF_USDA=21.765
NC_035081.1	7451572	.	C	A	.	.	MAF_USDA=4.918
NC_035081.1	7451575	.	G	A	.	.	MAF_USDA=1.639
NC_035081.1	7451605	.	A	T	.	.	MAF_USDA=1.639
NC_035081.1	7451658	.	A	G	.	.	MAF_INRAE=31.646;MAF_USDA=27.059
NC_035081.1	7451711	.	A	G	.	.	MAF_USDA=18.235
NC_035081.1	7451720	.	T	C	.	.	MAF_INRAE=11.392;MAF_USDA=48.824
NC_035081.1	7451722	.	T	C	.	.	MAF_USDA=8.197
NC_035081.1	7451800	.	C	T	.	.	MAF_INRAE=3.333
NC_035081.1	7451909	.	C	A	.	.	MAF_USDA=1.639
NC_035081.1	7452159	.	C	T	.	.	MAF_INRAE=9.494
NC_035081.1	7452225	.	C	G	.	.	MAF_USDA=1.639
NC_035081.1	7452226	.	G	A	.	.	MAF_INRAE=11.667;MAF_USDA=15.294
NC_035081.1	7452242	.	G	A	.	.	MAF_USDA=2.459
NC_035081.1	7452332	.	C	A	.	.	MAF_USDA=16.667
NC_035081.1	7452357	.	T	A	.	.	MAF_INRAE=18.354;MAF_USDA=14.118
NC_035081.1	7452397	.	G	A	.	.	MAF_USDA=2.459
NC_035081.1	7452414	.	A	T	.	.	MAF_INRAE=25.949;MAF_USDA=32.941
NC_035081.1	7452440	.	A	G	.	.	MAF_INRAE=25.949;MAF_USDA=36.471
NC_035081.1	7452466	.	T	C	.	.	MAF_INRAE=25.316;MAF_USDA=31.765
NC_035081.1	7452474	.	A	G	.	.	MAF_INRAE=5.0
NC_035081.1	7452580	.	C	T	.	.	MAF_INRAE=15.833;MAF_USDA=8.824
NC_035081.1	7452676	.	G	A	.	.	MAF_INRAE=48.101;MAF_USDA=11.176
NC_035081.1	7452710	.	C	G	.	.	MAF_INRAE=43.671;MAF_USDA=17.059
NC_035081.1	7452736	.	C	A	.	.	MAF_USDA=25.294
NC_035081.1	7452778	.	T	C	.	.	MAF_INRAE=1.667;MAF_USDA=8.824
NC_035081.1	7452902	.	C	T	.	.	MAF_USDA=1.724
NC_035081.1	7452903	.	C	A	.	.	MAF_INRAE=5.0;MAF_USDA=10.345
NC_035081.1	7452949	.	T	A	.	.	MAF_USDA=33.333
NC_035081.1	7452952	.	A	T	.	.	MAF_USDA=16.667
NC_035081.1	7452978	.	G	A	.	.	MAF_INRAE=5.263
NC_035081.1	7452989	.	T	A	.	.	MAF_INRAE=5.263
NC_035081.1	7452990	.	A	T	.	.	MAF_INRAE=5.263;MAF_USDA=25.0
NC_035081.1	7452991	.	A	T	.	.	MAF_USDA=16.667
NC_035081.1	7452999	.	C	A	.	.	MAF_INRAE=5.263
NC_035081.1	7453052	.	A	C	.	.	MAF_INRAE=10.0;MAF_USDA=20.482
NC_035081.1	7453158	.	G	A	.	.	MAF_USDA=14.583
NC_035081.1	7453188	.	G	T	.	.	MAF_USDA=4.098
NC_035081.1	7453249	.	A	T	.	.	MAF_INRAE=10.0
NC_035081.1	7453253	.	T	G	.	.	MAF_USDA=9.016
NC_035081.1	7453337	.	C	T	.	.	MAF_USDA=12.5
NC_035081.1	7453338	.	G	C	.	.	MAF_USDA=14.754
NC_035081.1	7453352	.	T	C	.	.	MAF_USDA=11.475
NC_035081.1	7453360	.	A	G	.	.	MAF_USDA=10.656
NC_035081.1	7453391	.	T	A	.	.	MAF_USDA=10.0
NC_035081.1	7453412	.	C	G	.	.	MAF_USDA=10.0
NC_035081.1	7453481	.	T	G	.	.	MAF_USDA=2.459
NC_035081.1	7453518	.	C	A	.	.	MAF_INRAE=46.835;MAF_USDA=11.176
NC_035081.1	7453546	.	C	T	.	.	MAF_USDA=1.639
NC_035081.1	7453548	.	T	G	.	.	MAF_USDA=2.459
NC_035081.1	7453579	.	A	T	.	.	MAF_USDA=1.639
NC_035081.1	7453746	.	A	G	.	.	MAF_INRAE=11.392;MAF_USDA=40.0
NC_035081.1	7453799	.	C	T	.	.	MAF_USDA=1.639
NC_035081.1	7453878	.	T	C	.	.	MAF_INRAE=42.105;MAF_USDA=9.412
NC_035081.1	7453975	.	G	A	.	.	MAF_USDA=4.118
NC_035081.1	7453984	.	A	C	.	.	MAF_USDA=1.639
NC_035081.1	7454020	.	A	T	.	.	MAF_INRAE=42.405;MAF_USDA=44.706
NC_035081.1	7454035	.	C	A	.	.	MAF_INRAE=32.278;MAF_USDA=36.471
NC_035081.1	7454067	.	G	C	.	.	MAF_INRAE=42.405;MAF_USDA=41.765
NC_035081.1	7454070	.	C	T	.	.	MAF_INRAE=35.833;MAF_USDA=37.647
NC_035081.1	7454343	.	G	A	.	.	MAF_USDA=2.459
NC_035081.1	7454467	.	G	A	.	.	MAF_USDA=13.115
NC_035081.1	7454492	.	C	A	.	.	MAF_USDA=6.557
NC_035081.1	7454538	.	A	G	.	.	MAF_USDA=1.639
NC_035081.1	7454576	.	AC	AT	.	.	MAF_USDA=18.75
NC_035081.1	7454577	.	C	T	.	.	MAF_INRAE=43.671
NC_035081.1	7454622	.	C	T	.	.	MAF_INRAE=12.658;MAF_USDA=17.059
NC_035081.1	7454647	.	A	G	.	.	MAF_USDA=1.639
NC_035081.1	7454661	.	G	T	.	.	MAF_INRAE=11.667
NC_035081.1	7454675	.	G	A	.	.	MAF_USDA=2.459
NC_035081.1	7454702	.	G	C	.	.	MAF_USDA=3.279
NC_035081.1	7454809	.	G	C	.	.	MAF_USDA=7.377
NC_035081.1	7454826	.	G	A	.	.	MAF_USDA=1.639
NC_035081.1	7454899	.	CG	CA	.	.	MAF_USDA=10.417
NC_035081.1	7455015	.	T	C	.	.	MAF_INRAE=11.392;MAF_USDA=35.417
NC_035081.1	7455019	.	TA	TT	.	.	MAF_USDA=29.167
NC_035081.1	7455020	.	A	T	.	.	MAF_INRAE=13.333
NC_035081.1	7455037	.	C	T	.	.	MAF_INRAE=5.0;MAF_USDA=2.941
NC_035081.1	7455063	.	T	C	.	.	MAF_INRAE=11.392;MAF_USDA=27.059
NC_035081.1	7455110	.	T	C	.	.	MAF_USDA=2.459
NC_035081.1	7455145	.	C	T	.	.	MAF_INRAE=42.105;MAF_USDA=8.824
NC_035081.1	7455180	.	A	G	.	.	MAF_USDA=6.557
NC_035081.1	7455188	.	C	A	.	.	MAF_INRAE=29.747;MAF_USDA=41.176
NC_035081.1	7455205	.	G	A	.	.	MAF_INRAE=42.105;MAF_USDA=12.941
NC_035081.1	7455327	.	A	G	.	.	MAF_INRAE=10.759;MAF_USDA=19.412
NC_035081.1	7455378	.	G	C	.	.	MAF_INRAE=1.667;MAF_USDA=4.706
NC_035081.1	7455389	.	G	A	.	.	MAF_USDA=2.459
NC_035081.1	7455458	.	A	C	.	.	MAF_INRAE=42.105;MAF_USDA=14.706
NC_035081.1	7455481	.	G	A	.	.	MAF_USDA=1.639
NC_035081.1	7455622	.	G	A	.	.	MAF_INRAE=33.544;MAF_USDA=16.471
NC_035081.1	7455728	.	A	T	.	.	MAF_USDA=47.917
NC_035081.1	7455760	.	G	T	.	.	MAF_INRAE=15.789;MAF_USDA=17.059
NC_035081.1	7455763	.	T	A	.	.	MAF_USDA=4.918
NC_035081.1	7455768	.	T	A	.	.	MAF_USDA=4.918
NC_035081.1	7455798	.	T	C	.	.	MAF_USDA=14.118
NC_035081.1	7455878	.	G	T	.	.	MAF_INRAE=18.354;MAF_USDA=35.882
NC_035081.1	7455887	.	G	A	.	.	MAF_USDA=2.083
NC_035081.1	7455888	.	T	A	.	.	MAF_USDA=2.083
NC_035081.1	7455889	.	C	A	.	.	MAF_USDA=2.083
NC_035081.1	7455901	.	T	C	.	.	MAF_INRAE=23.418;MAF_USDA=35.294
NC_035081.1	7455913	.	T	C	.	.	MAF_INRAE=1.667;MAF_USDA=4.706
NC_035081.1	7455975	.	T	G	.	.	MAF_USDA=1.639
NC_035081.1	7456007	.	A	T	.	.	MAF_INRAE=33.544;MAF_USDA=15.294
NC_035081.1	7456015	.	T	G	.	.	MAF_INRAE=33.544;MAF_USDA=15.294
NC_035081.1	7456060	.	T	C	.	.	MAF_USDA=5.738
NC_035081.1	7456218	.	C	T	.	.	MAF_USDA=3.279
NC_035081.1	7456222	.	A	G	.	.	MAF_INRAE=33.544;MAF_USDA=21.176
NC_035081.1	7456286	.	A	T	.	.	MAF_INRAE=11.667
NC_035081.1	7456395	.	A	G	.	.	MAF_INRAE=21.519;MAF_USDA=29.167
NC_035081.1	7456440	.	C	T	.	.	MAF_INRAE=3.333
NC_035081.1	7456445	.	G	A	.	.	MAF_INRAE=43.038;MAF_USDA=11.905
NC_035081.1	7456460	.	C	A	.	.	MAF_USDA=3.333
NC_035081.1	7456463	.	C	A	.	.	MAF_USDA=3.333
NC_035081.1	7456676	.	A	C	.	.	MAF_INRAE=42.105;MAF_USDA=11.176
NC_035081.1	7456771	.	T	C	.	.	MAF_INRAE=42.105;MAF_USDA=11.176
NC_035081.1	7456793	.	G	C	.	.	MAF_INRAE=5.0
NC_035081.1	7457002	.	T	A	.	.	MAF_USDA=1.639
NC_035081.1	7457061	.	G	A	.	.	MAF_INRAE=42.105;MAF_USDA=11.765
NC_035081.1	7457102	.	C	T	.	.	MAF_USDA=6.557
NC_035081.1	7457163	.	C	T	.	.	MAF_USDA=4.918
NC_035081.1	7457164	.	G	A	.	.	MAF_USDA=1.639
NC_035081.1	7457179	.	C	T	.	.	MAF_INRAE=4.167;MAF_USDA=2.353
NC_035081.1	7457194	.	T	C	.	.	MAF_INRAE=11.667;MAF_USDA=6.557
NC_035081.1	7457204	.	T	C	.	.	MAF_INRAE=33.544;MAF_USDA=14.706
NC_035081.1	7457252	.	A	C	.	.	MAF_INRAE=25.833
NC_035081.1	7457261	.	A	T	.	.	MAF_INRAE=9.494
NC_035081.1	7457280	.	G	T	.	.	MAF_USDA=2.459
NC_035081.1	7457352	.	G	A	.	.	MAF_USDA=2.459
NC_035081.1	7457387	.	T	C	.	.	MAF_USDA=12.295
NC_035081.1	7457405	.	G	A	.	.	MAF_USDA=5.738
NC_035081.1	7457406	.	A	T	.	.	MAF_USDA=6.557
NC_035081.1	7457410	.	A	G	.	.	MAF_USDA=6.557
NC_035081.1	7457494	.	T	A	.	.	MAF_USDA=9.016
NC_035081.1	7457506	.	A	G	.	.	MAF_INRAE=42.105;MAF_USDA=18.235
NC_035081.1	7457534	.	T	A	.	.	MAF_INRAE=22.152;MAF_USDA=37.5
NC_035081.1	7457536	.	T	C	.	.	MAF_INRAE=24.167;MAF_USDA=37.5
NC_035081.1	7457538	.	T	G	.	.	MAF_INRAE=24.167;MAF_USDA=37.5
NC_035081.1	7457545	.	C	A	.	.	MAF_INRAE=43.671;MAF_USDA=11.765
NC_035081.1	7457660	.	TTAT	TTAA	.	.	MAF_USDA=12.5
NC_035081.1	7457663	.	T	A	.	.	MAF_INRAE=1.667
NC_035081.1	7457725	.	A	G	.	.	MAF_USDA=10.0
NC_035081.1	7457730	.	A	G	.	.	MAF_INRAE=1.667;MAF_USDA=30.0
NC_035081.1	7457764	.	C	T	.	.	MAF_INRAE=22.785;MAF_USDA=43.529
NC_035081.1	7457772	.	T	C	.	.	MAF_INRAE=22.152;MAF_USDA=28.235
NC_035081.1	7457779	.	A	T	.	.	MAF_USDA=2.459
NC_035081.1	7457802	.	C	A	.	.	MAF_USDA=1.639
NC_035081.1	7457804	.	C	T	.	.	MAF_USDA=2.459
NC_035081.1	7457812	.	C	T	.	.	MAF_INRAE=1.667;MAF_USDA=4.706
NC_035081.1	7457868	.	A	T	.	.	MAF_INRAE=23.418;MAF_USDA=29.412
NC_035081.1	7457869	.	A	T	.	.	MAF_USDA=10.588
NC_035081.1	7457896	.	C	G	.	.	MAF_INRAE=21.519;MAF_USDA=32.353
NC_035081.1	7458056	.	G	A	.	.	MAF_USDA=2.459
NC_035081.1	7458070	.	A	G	.	.	MAF_USDA=19.672
NC_035081.1	7458107	.	G	T	.	.	MAF_USDA=19.672
NC_035081.1	7458117	.	G	A	.	.	MAF_INRAE=34.177;MAF_USDA=16.667
NC_035081.1	7458153	.	T	G	.	.	MAF_USDA=4.098
NC_035081.1	7458154	.	C	A	.	.	MAF_USDA=16.393
NC_035081.1	7458156	.	T	A	.	.	MAF_USDA=15.574
NC_035081.1	7458162	.	A	G	.	.	MAF_INRAE=1.667;MAF_USDA=21.176
NC_035081.1	7458174	.	T	C	.	.	MAF_USDA=18.852
NC_035081.1	7458297	.	G	A	.	.	MAF_USDA=4.098
NC_035081.1	7458397	.	T	G	.	.	MAF_USDA=19.672
NC_035081.1	7458400	.	G	A	.	.	MAF_USDA=19.672
NC_035081.1	7458448	.	G	A	.	.	MAF_USDA=15.574
NC_035081.1	7458460	.	A	G	.	.	MAF_USDA=24.118
NC_035081.1	7458461	.	T	C	.	.	MAF_USDA=25.882
NC_035081.1	7458496	.	G	A	.	.	MAF_USDA=6.557
NC_035081.1	7458532	.	G	A	.	.	MAF_INRAE=5.263
NC_035081.1	7458598	.	G	A	.	.	MAF_USDA=33.333
NC_035081.1	7458677	.	T	A	.	.	MAF_USDA=3.279
NC_035081.1	7458705	.	A	G	.	.	MAF_USDA=19.672
NC_035081.1	7458708	.	C	T	.	.	MAF_USDA=47.917
NC_035081.1	7458713	.	T	C	.	.	MAF_USDA=2.459
NC_035081.1	7458856	.	A	T	.	.	MAF_INRAE=5.696;MAF_USDA=5.738
NC_035081.1	7458907	.	T	C	.	.	MAF_INRAE=11.667;MAF_USDA=19.672
NC_035081.1	7458915	.	T	C	.	.	MAF_INRAE=1.667;MAF_USDA=21.176
NC_035081.1	7458956	.	C	T	.	.	MAF_INRAE=33.544;MAF_USDA=31.765
NC_035081.1	7459006	.	A	G	.	.	MAF_USDA=2.5
NC_035081.1	7459047	.	C	T	.	.	MAF_USDA=2.459
NC_035081.1	7459106	.	T	C	.	.	MAF_INRAE=23.418;MAF_USDA=47.059
NC_035081.1	7459158	.	G	T	.	.	MAF_INRAE=20.253;MAF_USDA=36.471
NC_035081.1	7459181	.	G	T	.	.	MAF_INRAE=5.0;MAF_USDA=2.941
NC_035081.1	7459198	.	A	C	.	.	MAF_INRAE=42.105;MAF_USDA=19.412
NC_035081.1	7459259	.	T	A	.	.	MAF_INRAE=20.253;MAF_USDA=35.882
NC_035081.1	7459263	.	G	A	.	.	MAF_USDA=18.824
NC_035081.1	7459313	.	C	T	.	.	MAF_INRAE=42.105;MAF_USDA=18.235
NC_035081.1	7459319	.	A	C	.	.	MAF_INRAE=11.667;MAF_USDA=21.311
NC_035081.1	7459326	.	C	A	.	.	MAF_INRAE=32.278;MAF_USDA=45.294
NC_035081.1	7459346	.	T	A	.	.	MAF_USDA=37.5
NC_035081.1	7459347	.	G	A	.	.	MAF_USDA=36.31
NC_035081.1	7459449	.	G	T	.	.	MAF_INRAE=21.519;MAF_USDA=37.5
NC_035081.1	7459500	.	T	C	.	.	MAF_USDA=27.083
NC_035081.1	7459513	.	C	T	.	.	MAF_INRAE=10.833
NC_035081.1	7459544	.	T	G	.	.	MAF_USDA=18.75
NC_035081.1	7459618	.	C	A	.	.	MAF_INRAE=1.667;MAF_USDA=29.167
NC_035081.1	7459619	.	G	A	.	.	MAF_USDA=5.357
NC_035081.1	7459626	.	C	T	.	.	MAF_USDA=1.667
NC_035081.1	7459640	.	A	C	.	.	MAF_USDA=15.0
NC_035081.1	7459650	.	G	A	.	.	MAF_USDA=4.167
NC_035081.1	7459654	.	T	C	.	.	MAF_USDA=1.639
NC_035081.1	7459701	.	G	A	.	.	MAF_USDA=7.059
NC_035081.1	7459706	.	G	T	.	.	MAF_INRAE=34.81;MAF_USDA=30.0
NC_035081.1	7459715	.	A	C	.	.	MAF_USDA=7.059
NC_035081.1	7459778	.	G	T	.	.	MAF_USDA=13.529
NC_035081.1	7459795	.	G	A	.	.	MAF_USDA=10.0
NC_035081.1	7459797	.	G	C	.	.	MAF_INRAE=1.667;MAF_USDA=22.941
NC_035081.1	7459816	.	T	G	.	.	MAF_INRAE=1.667;MAF_USDA=23.81
NC_035081.1	7459841	.	G	A	.	.	MAF_INRAE=8.228;MAF_USDA=1.667
NC_035081.1	7459853	.	G	T	.	.	MAF_USDA=1.639
NC_035081.1	7459857	.	T	A	.	.	MAF_INRAE=11.392;MAF_USDA=31.765
NC_035081.1	7459886	.	G	T	.	.	MAF_INRAE=21.519;MAF_USDA=39.583
NC_035081.1	7459905	.	G	A	.	.	MAF_USDA=3.279
NC_035081.1	7459958	.	A	C	.	.	MAF_INRAE=5.0
NC_035081.1	7459967	.	G	T	.	.	MAF_USDA=1.639
NC_035081.1	7460002	.	G	A	.	.	MAF_USDA=3.529
NC_035081.1	7460037	.	A	G	.	.	MAF_INRAE=43.038;MAF_USDA=18.235
NC_035081.1	7460134	.	A	G	.	.	MAF_INRAE=22.152;MAF_USDA=27.059
NC_035081.1	7460174	.	T	C	.	.	MAF_INRAE=22.152;MAF_USDA=27.647
NC_035081.1	7460228	.	C	A	.	.	MAF_INRAE=32.278;MAF_USDA=44.706
NC_035081.1	7460261	.	G	A	.	.	MAF_USDA=2.459
NC_035081.1	7460416	.	C	A	.	.	MAF_INRAE=11.392;MAF_USDA=39.412
NC_035081.1	7460424	.	A	C	.	.	MAF_INRAE=11.392;MAF_USDA=24.118
NC_035081.1	7460506	.	G	A	.	.	MAF_USDA=4.706
NC_035081.1	7460527	.	C	T	.	.	MAF_INRAE=5.696
NC_035081.1	7460529	.	G	A	.	.	MAF_INRAE=43.671;MAF_USDA=26.471
NC_035081.1	7460537	.	A	T	.	.	MAF_INRAE=10.127;MAF_USDA=24.59
NC_035081.1	7460582	.	C	A	.	.	MAF_INRAE=34.177;MAF_USDA=39.412
NC_035081.1	7460684	.	G	C	.	.	MAF_USDA=3.279
NC_035081.1	7460730	.	TTATCACAAAAATATCC	TTATCACAAAAATATCT	.	.	MAF_USDA=16.667
NC_035081.1	7460746	.	C	T	.	.	MAF_INRAE=42.105
NC_035081.1	7460771	.	T	A	.	.	MAF_USDA=6.471
NC_035081.1	7460788	.	A	C	.	.	MAF_INRAE=35.833;MAF_USDA=37.5
NC_035081.1	7460789	.	T	C	.	.	MAF_INRAE=35.833;MAF_USDA=37.5
NC_035081.1	7460790	.	A	G	.	.	MAF_USDA=1.695
NC_035081.1	7460796	.	T	A	.	.	MAF_INRAE=32.278;MAF_USDA=27.647
NC_035081.1	7460827	.	A	T	.	.	MAF_USDA=19.412
NC_035081.1	7460830	.	A	G	.	.	MAF_USDA=20.0
NC_035081.1	7460860	.	C	T	.	.	MAF_USDA=13.529
NC_035081.1	7460882	.	T	A	.	.	MAF_INRAE=42.105;MAF_USDA=13.529
NC_035081.1	7460968	.	T	A	.	.	MAF_USDA=7.059
NC_035081.1	7461029	.	A	G	.	.	MAF_USDA=15.294
NC_035081.1	7461046	.	A	C	.	.	MAF_USDA=12.5
NC_035081.1	7461146	.	C	T	.	.	MAF_USDA=17.647
NC_035081.1	7461152	.	G	A	.	.	MAF_USDA=1.639
NC_035081.1	7461156	.	T	C	.	.	MAF_INRAE=5.263;MAF_USDA=2.459
NC_035081.1	7461157	.	T	G	.	.	MAF_USDA=32.353
NC_035081.1	7461162	.	G	C	.	.	MAF_INRAE=36.842;MAF_USDA=11.765
NC_035081.1	7461175	.	A	G	.	.	MAF_INRAE=21.053;MAF_USDA=40.0
NC_035081.1	7461231	.	A	C	.	.	MAF_INRAE=36.842;MAF_USDA=10.0
NC_035081.1	7461282	.	G	T	.	.	MAF_INRAE=1.667;MAF_USDA=4.118
NC_035081.1	7461283	.	T	A	.	.	MAF_INRAE=1.667;MAF_USDA=4.118
NC_035081.1	7461331	.	A	T	.	.	MAF_INRAE=33.544;MAF_USDA=47.647
NC_035081.1	7461334	.	T	G	.	.	MAF_INRAE=37.5;MAF_USDA=23.529
NC_035081.1	7461373	.	T	G	.	.	MAF_USDA=7.059
NC_035081.1	7461374	.	G	T	.	.	MAF_USDA=1.639
NC_035081.1	7461408	.	C	A	.	.	MAF_INRAE=33.544;MAF_USDA=31.765
NC_035081.1	7461413	.	G	T	.	.	MAF_INRAE=1.667;MAF_USDA=4.118
NC_035081.1	7461444	.	A	G	.	.	MAF_INRAE=33.544;MAF_USDA=29.412
NC_035081.1	7461456	.	T	C	.	.	MAF_INRAE=12.658;MAF_USDA=35.417
NC_035081.1	7461524	.	A	G	.	.	MAF_USDA=1.639
NC_035081.1	7461536	.	C	G	.	.	MAF_USDA=4.167
NC_035081.1	7461543	.	C	G	.	.	MAF_USDA=4.167
NC_035081.1	7461579	.	T	C	.	.	MAF_USDA=21.084
NC_035081.1	7461611	.	A	T	.	.	MAF_USDA=25.904
NC_035081.1	7461618	.	G	T	.	.	MAF_USDA=3.39
NC_035081.1	7461669	.	T	G	.	.	MAF_USDA=1.695
NC_035081.1	7461670	.	C	A	.	.	MAF_USDA=1.695
NC_035081.1	7461679	.	G	A	.	.	MAF_USDA=1.724
NC_035081.1	7462663	.	G	A	.	.	MAF_INRAE=1.667;MAF_USDA=5.294
NC_035081.1	7462667	.	T	C	.	.	MAF_USDA=35.294
NC_035081.1	7462676	.	C	G	.	.	MAF_USDA=1.639
NC_035081.1	7462748	.	G	T	.	.	MAF_INRAE=1.667;MAF_USDA=5.882
NC_035081.1	7462788	.	A	G	.	.	MAF_USDA=10.588
NC_035081.1	7462791	.	A	T	.	.	MAF_USDA=4.918
NC_035081.1	7462892	.	G	A	.	.	MAF_INRAE=10.833;MAF_USDA=6.25
NC_035081.1	7462930	.	T	C	.	.	MAF_USDA=1.639
NC_035081.1	7462948	.	C	T	.	.	MAF_INRAE=1.667;MAF_USDA=4.118
NC_035081.1	7463041	.	G	C	.	.	MAF_INRAE=43.671;MAF_USDA=8.824
NC_035081.1	7463046	.	A	G	.	.	MAF_INRAE=1.667;MAF_USDA=4.118
NC_035081.1	7463154	.	G	A	.	.	MAF_INRAE=32.278;MAF_USDA=28.235
NC_035081.1	7463342	.	A	T	.	.	MAF_INRAE=43.038;MAF_USDA=12.941
NC_035081.1	7463425	.	G	C	.	.	MAF_INRAE=36.667;MAF_USDA=18.75
NC_035081.1	7463452	.	A	T	.	.	MAF_USDA=4.167
NC_035081.1	7463484	.	C	T	.	.	MAF_USDA=7.738
NC_035081.1	7463493	.	A	T	.	.	MAF_USDA=45.833
NC_035081.1	7463494	.	A	T	.	.	MAF_USDA=12.5
NC_035081.1	7463505	.	A	C	.	.	MAF_INRAE=36.842;MAF_USDA=12.941
NC_035081.1	7463506	.	C	A	.	.	MAF_USDA=8.235
NC_035081.1	7463552	.	T	A	.	.	MAF_INRAE=42.405;MAF_USDA=12.941
NC_035081.1	7463576	.	T	C	.	.	MAF_INRAE=42.405;MAF_USDA=41.765
NC_035081.1	7463673	.	T	C	.	.	MAF_INRAE=42.405;MAF_USDA=37.059
NC_035081.1	7463713	.	G	A	.	.	MAF_INRAE=1.667;MAF_USDA=3.529
NC_035081.1	7463715	.	C	G	.	.	MAF_INRAE=1.667;MAF_USDA=8.235
NC_035081.1	7463719	.	A	C	.	.	MAF_USDA=1.639
NC_035081.1	7463740	.	C	A	.	.	MAF_USDA=3.279
NC_035081.1	7463758	.	A	T	.	.	MAF_INRAE=37.5
NC_035081.1	7463813	.	T	G	.	.	MAF_USDA=4.098
NC_035081.1	7463827	.	C	T	.	.	MAF_INRAE=14.167;MAF_USDA=2.459
NC_035081.1	7463893	.	G	A	.	.	MAF_USDA=1.639
NC_035081.1	7463910	.	T	G	.	.	MAF_USDA=4.167
NC_035081.1	7463937	.	A	C	.	.	MAF_USDA=1.639
NC_035081.1	7463948	.	G	A	.	.	MAF_INRAE=1.667;MAF_USDA=11.765
NC_035081.1	7463982	.	A	C	.	.	MAF_USDA=2.459
NC_035081.1	7464205	.	A	C	.	.	MAF_USDA=2.459
NC_035081.1	7464292	.	A	C	.	.	MAF_USDA=1.639
NC_035081.1	7464406	.	G	T	.	.	MAF_INRAE=42.105;MAF_USDA=15.294
NC_035081.1	7464436	.	A	G	.	.	MAF_USDA=4.918
NC_035081.1	7464489	.	A	G	.	.	MAF_USDA=24.118
NC_035081.1	7464515	.	A	C	.	.	MAF_INRAE=10.833;MAF_USDA=6.25
NC_035081.1	7464520	.	T	C	.	.	MAF_INRAE=42.105;MAF_USDA=13.529
NC_035081.1	7464531	.	C	A	.	.	MAF_USDA=3.279
NC_035081.1	7464593	.	T	G	.	.	MAF_USDA=6.25
NC_035081.1	7464719	.	G	T	.	.	MAF_USDA=3.279
NC_035081.1	7464768	.	A	G	.	.	MAF_INRAE=1.667;MAF_USDA=4.167
NC_035081.1	7464800	.	C	T	.	.	MAF_USDA=1.639
NC_035081.1	7464816	.	C	T	.	.	MAF_USDA=1.639
NC_035081.1	7464838	.	G	T	.	.	MAF_INRAE=1.667;MAF_USDA=10.588
NC_035081.1	7464915	.	T	G	.	.	MAF_USDA=4.918
NC_035081.1	7464921	.	A	C	.	.	MAF_INRAE=43.671;MAF_USDA=17.059
NC_035081.1	7464922	.	A	T	.	.	MAF_INRAE=1.667;MAF_USDA=10.0
NC_035081.1	7464950	.	A	T	.	.	MAF_USDA=4.098
NC_035081.1	7464963	.	G	T	.	.	MAF_USDA=3.279
NC_035081.1	7464998	.	T	A	.	.	MAF_USDA=1.639
NC_035081.1	7465029	.	T	C	.	.	MAF_USDA=3.279
NC_035081.1	7465053	.	T	C	.	.	MAF_USDA=3.279
NC_035081.1	7465085	.	C	G	.	.	MAF_INRAE=32.278;MAF_USDA=45.294
NC_035081.1	7465148	.	G	A	.	.	MAF_USDA=1.639
NC_035081.1	7465167	.	A	T	.	.	MAF_USDA=2.459
NC_035081.1	7465168	.	G	A	.	.	MAF_INRAE=31.646;MAF_USDA=27.647
NC_035081.1	7465173	.	A	G	.	.	MAF_INRAE=43.038;MAF_USDA=8.824
NC_035081.1	7465230	.	C	T	.	.	MAF_USDA=2.459
NC_035081.1	7465268	.	T	C	.	.	MAF_INRAE=42.105;MAF_USDA=14.881
NC_035081.1	7465301	.	A	C	.	.	MAF_INRAE=36.842;MAF_USDA=13.095
NC_035081.1	7465346	.	T	C	.	.	MAF_USDA=14.583
NC_035081.1	7465395	.	T	A	.	.	MAF_USDA=1.639
NC_035081.1	7465396	.	C	A	.	.	MAF_USDA=1.639
NC_035081.1	7465411	.	C	A	.	.	MAF_USDA=1.639
NC_035081.1	7465510	.	T	A	.	.	MAF_INRAE=33.544;MAF_USDA=46.471
NC_035081.1	7465511	.	T	C	.	.	MAF_INRAE=39.167;MAF_USDA=8.824
NC_035081.1	7465530	.	G	T	.	.	MAF_USDA=5.738
NC_035081.1	7465531	.	A	G	.	.	MAF_USDA=3.279
NC_035081.1	7465574	.	G	C	.	.	MAF_USDA=4.098
NC_035081.1	7465607	.	C	T	.	.	MAF_INRAE=5.696
NC_035081.1	7465629	.	G	A	.	.	MAF_USDA=2.459
NC_035081.1	7465660	.	C	T	.	.	MAF_USDA=2.459
NC_035081.1	7465676	.	A	C	.	.	MAF_INRAE=5.696;MAF_USDA=1.639
NC_035081.1	7465720	.	T	C	.	.	MAF_INRAE=32.278;MAF_USDA=44.706
NC_035081.1	7465760	.	G	A	.	.	MAF_INRAE=33.544;MAF_USDA=44.118
NC_035081.1	7465764	.	G	A	.	.	MAF_INRAE=37.5;MAF_USDA=47.647
NC_035081.1	7465790	.	T	A	.	.	MAF_INRAE=31.646;MAF_USDA=47.059
NC_035081.1	7465981	.	G	T	.	.	MAF_USDA=4.918
NC_035081.1	7465998	.	A	T	.	.	MAF_INRAE=1.667;MAF_USDA=3.529
NC_035081.1	7466062	.	A	G	.	.	MAF_USDA=1.765
NC_035081.1	7466089	.	A	C	.	.	MAF_USDA=1.639
NC_035081.1	7466160	.	A	T	.	.	MAF_USDA=4.098
NC_035081.1	7466275	.	A	T	.	.	MAF_INRAE=11.667;MAF_USDA=4.098
NC_035081.1	7466457	.	T	C	.	.	MAF_USDA=4.098
NC_035081.1	7466459	.	T	G	.	.	MAF_USDA=1.176
NC_035081.1	7466559	.	C	A	.	.	MAF_USDA=1.639
NC_035081.1	7466654	.	T	C	.	.	MAF_INRAE=16.456;MAF_USDA=37.5
NC_035081.1	7466756	.	C	T	.	.	MAF_USDA=1.639
NC_035081.1	7466953	.	G	T	.	.	MAF_USDA=3.279
NC_035081.1	7466962	.	A	G	.	.	MAF_INRAE=42.105;MAF_USDA=9.412
NC_035081.1	7466981	.	G	A	.	.	MAF_USDA=1.639
NC_035081.1	7467018	.	G	A	.	.	MAF_USDA=1.639
NC_035081.1	7467140	.	G	A	.	.	MAF_USDA=1.639
NC_035081.1	7467179	.	G	A	.	.	MAF_USDA=3.279
NC_035081.1	7467243	.	C	A	.	.	MAF_INRAE=34.177;MAF_USDA=48.235
NC_035081.1	7467244	.	A	T	.	.	MAF_USDA=14.583
NC_035081.1	7467271	.	G	T	.	.	MAF_USDA=4.167
NC_035081.1	7467272	.	A	G	.	.	MAF_USDA=17.213
NC_035081.1	7467355	.	C	T	.	.	MAF_INRAE=22.5;MAF_USDA=5.294
NC_035081.1	7467381	.	A	G	.	.	MAF_USDA=3.279
NC_035081.1	7467546	.	A	T	.	.	MAF_USDA=10.417
NC_035081.1	7467816	.	A	C	.	.	MAF_USDA=1.639
NC_035081.1	7467827	.	G	A	.	.	MAF_USDA=1.639
NC_035081.1	7467871	.	C	T	.	.	MAF_INRAE=1.667;MAF_USDA=4.118
NC_035081.1	7467923	.	T	G	.	.	MAF_USDA=4.918
NC_035081.1	7468038	.	A	C	.	.	MAF_INRAE=33.544;MAF_USDA=33.607
NC_035081.1	7468078	.	C	T	.	.	MAF_USDA=4.918
NC_035081.1	7468239	.	T	G	.	.	MAF_INRAE=12.658;MAF_USDA=3.571
NC_035081.1	7468243	.	C	A	.	.	MAF_USDA=1.639
NC_035081.1	7468263	.	C	A	.	.	MAF_INRAE=12.658;MAF_USDA=4.118
NC_035081.1	7468266	.	C	T	.	.	MAF_INRAE=13.333;MAF_USDA=4.118
NC_035081.1	7468274	.	C	A	.	.	MAF_USDA=1.639
NC_035081.1	7468558	.	T	C	.	.	MAF_USDA=1.639
NC_035081.1	7468671	.	A	C	.	.	MAF_USDA=17.213
NC_035081.1	7468703	.	G	C	.	.	MAF_INRAE=34.177;MAF_USDA=41.765
NC_035081.1	7468707	.	G	A	.	.	MAF_INRAE=33.333;MAF_USDA=41.765
NC_035081.1	7468903	.	T	C	.	.	MAF_USDA=13.115
NC_035081.1	7469028	.	A	C	.	.	MAF_USDA=1.639
NC_035081.1	7469054	.	G	A	.	.	MAF_INRAE=36.842;MAF_USDA=42.353
NC_035081.1	7469155	.	G	A	.	.	MAF_USDA=1.639
NC_035081.1	7469156	.	C	T	.	.	MAF_INRAE=33.544;MAF_USDA=34.706
NC_035081.1	7469187	.	C	A	.	.	MAF_USDA=1.639
NC_035081.1	7469191	.	T	C	.	.	MAF_INRAE=34.177;MAF_USDA=42.353
NC_035081.1	7469198	.	C	A	.	.	MAF_INRAE=34.177;MAF_USDA=40.588
NC_035081.1	7469254	.	C	T	.	.	MAF_INRAE=34.177;MAF_USDA=41.765
NC_035081.1	7469280	.	T	C	.	.	MAF_INRAE=36.842;MAF_USDA=41.765
NC_035081.1	7469320	.	G	T	.	.	MAF_USDA=29.167
NC_035081.1	7469370	.	G	A	.	.	MAF_USDA=6.471
NC_035081.1	7469495	.	C	T	.	.	MAF_INRAE=42.105;MAF_USDA=13.095
NC_035081.1	7469579	.	A	G	.	.	MAF_INRAE=37.342;MAF_USDA=25.882
NC_035081.1	7469589	.	C	T	.	.	MAF_USDA=2.083
NC_035081.1	7469630	.	C	T	.	.	MAF_USDA=23.77
NC_035081.1	7469647	.	C	A	.	.	MAF_USDA=2.459
NC_035081.1	7469650	.	T	C	.	.	MAF_INRAE=34.177;MAF_USDA=41.765
NC_035081.1	7469670	.	G	T	.	.	MAF_INRAE=34.177;MAF_USDA=41.765
NC_035081.1	7469682	.	T	C	.	.	MAF_INRAE=34.177;MAF_USDA=41.071
NC_035081.1	7469683	.	G	A	.	.	MAF_INRAE=33.333;MAF_USDA=35.119
NC_035081.1	7469688	.	T	C	.	.	MAF_USDA=4.167
NC_035081.1	7469708	.	T	C	.	.	MAF_USDA=1.667
NC_035081.1	7469711	.	C	A	.	.	MAF_INRAE=32.911;MAF_USDA=2.976
NC_035081.1	7469744	.	C	T	.	.	MAF_USDA=1.639
NC_035081.1	7469746	.	A	C	.	.	MAF_USDA=4.918
NC_035081.1	7469781	.	AA	AT	.	.	MAF_USDA=37.5
NC_035081.1	7469786	.	G	T	.	.	MAF_INRAE=31.667;MAF_USDA=37.5
NC_035081.1	7469791	.	T	G	.	.	MAF_USDA=6.25
NC_035081.1	7469804	.	C	A	.	.	MAF_INRAE=42.105;MAF_USDA=8.824
NC_035081.1	7469805	.	T	A	.	.	MAF_INRAE=33.544;MAF_USDA=41.765
NC_035081.1	7469823	.	C	A	.	.	MAF_INRAE=33.544;MAF_USDA=41.765
NC_035081.1	7469882	.	A	C	.	.	MAF_INRAE=33.333
NC_035081.1	7469886	.	A	T	.	.	MAF_INRAE=33.333
NC_035081.1	7469887	.	C	A	.	.	MAF_INRAE=33.333;MAF_USDA=37.5
NC_035081.1	7469898	.	A	G	.	.	MAF_INRAE=34.177;MAF_USDA=42.353
NC_035081.1	7469967	.	T	C	.	.	MAF_INRAE=34.177;MAF_USDA=41.176
NC_035081.1	7469992	.	A	T	.	.	MAF_INRAE=34.177;MAF_USDA=41.765
NC_035081.1	7470001	.	C	T	.	.	MAF_INRAE=28.481;MAF_USDA=20.588
NC_035081.1	7470083	.	C	A	.	.	MAF_USDA=4.098
NC_035081.1	7470140	.	A	G	.	.	MAF_INRAE=34.177;MAF_USDA=43.529
NC_035081.1	7470194	.	A	G	.	.	MAF_USDA=10.417
NC_035081.1	7470265	.	C	T	.	.	MAF_USDA=1.176
NC_035081.1	7470272	.	A	T	.	.	MAF_INRAE=34.177;MAF_USDA=44.118
NC_035081.1	7470322	.	T	C	.	.	MAF_INRAE=34.177;MAF_USDA=41.176
NC_035081.1	7470342	.	C	A	.	.	MAF_USDA=1.639
NC_035081.1	7470353	.	T	C	.	.	MAF_INRAE=33.544;MAF_USDA=41.176
NC_035081.1	7470427	.	C	T	.	.	MAF_USDA=2.459
NC_035081.1	7470431	.	A	G	.	.	MAF_INRAE=34.177;MAF_USDA=41.176
NC_035081.1	7470432	.	C	T	.	.	MAF_INRAE=33.544;MAF_USDA=3.529
NC_035081.1	7470461	.	G	T	.	.	MAF_USDA=1.639
NC_035081.1	7470511	.	G	A	.	.	MAF_USDA=2.459
NC_035081.1	7470550	.	C	T	.	.	MAF_USDA=12.5
NC_035081.1	7470565	.	A	T	.	.	MAF_INRAE=5.0;MAF_USDA=14.706
NC_035081.1	7470605	.	T	C	.	.	MAF_INRAE=34.177;MAF_USDA=4.098
NC_035081.1	7470610	.	G	C	.	.	MAF_INRAE=32.911;MAF_USDA=41.176
NC_035081.1	7470619	.	G	C	.	.	MAF_USDA=4.098
NC_035081.1	7470710	.	C	A	.	.	MAF_INRAE=33.544;MAF_USDA=41.765
NC_035081.1	7470803	.	G	T	.	.	MAF_INRAE=34.177;MAF_USDA=41.765
NC_035081.1	7470834	.	C	T	.	.	MAF_INRAE=34.177;MAF_USDA=44.048
NC_035081.1	7470927	.	G	C	.	.	MAF_INRAE=33.544;MAF_USDA=45.181
NC_035081.1	7470957	.	C	G	.	.	MAF_INRAE=33.544;MAF_USDA=45.181
NC_035081.1	7470995	.	G	A	.	.	MAF_USDA=2.542
NC_035081.1	7471072	.	C	G	.	.	MAF_USDA=1.724
NC_035081.1	7471373	.	C	T	.	.	MAF_INRAE=1.667
NC_035081.1	7471390	.	C	T	.	.	MAF_INRAE=25.833;MAF_USDA=31.25
NC_035081.1	7471412	.	C	A	.	.	MAF_USDA=18.75
NC_035081.1	7471494	.	C	A	.	.	MAF_USDA=27.083
NC_035081.1	7471515	.	C	A	.	.	MAF_USDA=2.083
NC_035081.1	7471567	.	C	A	.	.	MAF_INRAE=32.5;MAF_USDA=37.5
NC_035081.1	7471695	.	C	A	.	.	MAF_INRAE=1.667
NC_035081.1	7471698	.	A	G	.	.	MAF_INRAE=33.333;MAF_USDA=45.181
NC_035081.1	7471705	.	A	T	.	.	MAF_INRAE=34.177;MAF_USDA=45.181
NC_035081.1	7471741	.	A	C	.	.	MAF_INRAE=34.177;MAF_USDA=37.5
NC_035081.1	7471742	.	C	A	.	.	MAF_INRAE=33.333;MAF_USDA=37.5
NC_035081.1	7471859	.	C	A	.	.	MAF_INRAE=34.177;MAF_USDA=50.0
NC_035081.1	7471869	.	A	C	.	.	MAF_USDA=8.333
NC_035081.1	7471896	.	T	C	.	.	MAF_INRAE=33.333
NC_035081.1	7471961	.	A	G	.	.	MAF_INRAE=10.833
NC_035081.1	7471975	.	C	T	.	.	MAF_USDA=4.167
NC_035081.1	7472014	.	G	A	.	.	MAF_INRAE=31.667
NC_035081.1	7472019	.	C	T	.	.	MAF_INRAE=11.667
NC_035081.1	7472058	.	A	C	.	.	MAF_INRAE=34.177;MAF_USDA=43.373
NC_035081.1	7472084	.	T	G	.	.	MAF_INRAE=34.177;MAF_USDA=42.857
NC_035081.1	7472108	.	C	A	.	.	MAF_USDA=3.39
NC_035081.1	7472112	.	C	T	.	.	MAF_USDA=1.695
NC_035081.1	7472128	.	T	C	.	.	MAF_USDA=1.695
NC_035081.1	7472212	.	C	G	.	.	MAF_USDA=2.542
NC_035081.1	7472214	.	G	T	.	.	MAF_USDA=2.542
NC_035081.1	7472223	.	T	G	.	.	MAF_INRAE=34.177;MAF_USDA=43.902
NC_035081.1	7472231	.	G	T	.	.	MAF_USDA=2.586
NC_035081.1	7472259	.	C	A	.	.	MAF_USDA=1.724
NC_035081.1	7472297	.	C	G	.	.	MAF_INRAE=33.544;MAF_USDA=44.512
NC_035081.1	7472307	.	T	C	.	.	MAF_INRAE=33.544;MAF_USDA=43.902
NC_035081.1	7472394	.	A	G	.	.	MAF_INRAE=32.5;MAF_USDA=45.122
NC_035081.1	7472459	.	G	A	.	.	MAF_INRAE=34.177;MAF_USDA=45.122
NC_035081.1	7472483	.	T	C	.	.	MAF_INRAE=34.177;MAF_USDA=50.0
NC_035081.1	7472499	.	C	T	.	.	MAF_USDA=1.724
NC_035081.1	7472516	.	T	C	.	.	MAF_INRAE=34.177;MAF_USDA=45.122
NC_035081.1	7472557	.	C	T	.	.	MAF_USDA=1.724
NC_035081.1	7472573	.	C	A	.	.	MAF_USDA=1.724
NC_035081.1	7472583	.	G	T	.	.	MAF_INRAE=33.544;MAF_USDA=43.902
NC_035081.1	7472639	.	T	C	.	.	MAF_INRAE=36.842;MAF_USDA=18.75
NC_035081.1	7472641	.	T	C	.	.	MAF_USDA=33.333
NC_035081.1	7472870	.	T	C	.	.	MAF_INRAE=31.013;MAF_USDA=33.333
NC_035081.1	7472872	.	T	C	.	.	MAF_INRAE=29.167;MAF_USDA=37.5
NC_035081.1	7473191	.	T	C	.	.	MAF_USDA=5.0
NC_035081.1	7473280	.	C	T	.	.	MAF_USDA=16.393
NC_035081.1	7473288	.	G	A	.	.	MAF_USDA=2.459
NC_035081.1	7473324	.	T	C	.	.	MAF_INRAE=22.152;MAF_USDA=7.647
NC_035081.1	7473349	.	C	T	.	.	MAF_USDA=1.639
NC_035081.1	7473356	.	C	T	.	.	MAF_INRAE=5.696;MAF_USDA=1.765
NC_035081.1	7473393	.	G	A	.	.	MAF_USDA=17.213
NC_035081.1	7473414	.	G	A	.	.	MAF_USDA=31.967
NC_035081.1	7473419	.	T	G	.	.	MAF_USDA=9.836
NC_035081.1	7473446	.	C	A	.	.	MAF_USDA=4.918
NC_035081.1	7473641	.	T	C	.	.	MAF_USDA=4.118
NC_035081.1	7473734	.	C	A	.	.	MAF_INRAE=33.544;MAF_USDA=3.529
NC_035081.1	7473788	.	T	G	.	.	MAF_USDA=4.098
NC_035081.1	7473800	.	G	A	.	.	MAF_USDA=4.098
NC_035081.1	7473879	.	T	C	.	.	MAF_USDA=33.621
NC_035081.1	7474474	.	G	C	.	.	MAF_USDA=1.639
NC_035081.1	7474497	.	A	T	.	.	MAF_USDA=23.77
NC_035081.1	7474554	.	T	A	.	.	MAF_USDA=21.311
NC_035081.1	7474650	.	G	A	.	.	MAF_USDA=1.639
NC_035081.1	7474763	.	A	G	.	.	MAF_INRAE=34.177;MAF_USDA=38.824
NC_035081.1	7474805	.	T	A	.	.	MAF_USDA=18.033
NC_035081.1	7474971	.	G	T	.	.	MAF_USDA=3.279
NC_035081.1	7474978	.	T	G	.	.	MAF_USDA=22.353
NC_035081.1	7475181	.	C	T	.	.	MAF_USDA=31.967
NC_035081.1	7475309	.	T	A	.	.	MAF_USDA=5.0
NC_035081.1	7475354	.	C	A	.	.	MAF_USDA=3.279
NC_035081.1	7475379	.	C	A	.	.	MAF_USDA=21.311
NC_035081.1	7475508	.	T	C	.	.	MAF_USDA=10.656
NC_035081.1	7475559	.	C	G,*	.	.	MAF_INRAE=5.263;MAF_USDA=19.412
NC_035081.1	7475696	.	A	C	.	.	MAF_INRAE=5.0;MAF_USDA=27.059
NC_035081.1	7475852	.	A	G	.	.	MAF_USDA=5.294
NC_035081.1	7476100	.	T	A	.	.	MAF_INRAE=12.025;MAF_USDA=3.529
NC_035081.1	7476338	.	G	T	.	.	MAF_USDA=23.77
NC_035081.1	7476340	.	C	T	.	.	MAF_INRAE=5.0;MAF_USDA=31.765
NC_035081.1	7476427	.	G	A	.	.	MAF_INRAE=5.0;MAF_USDA=2.083
NC_035081.1	7476467	.	C	T	.	.	MAF_USDA=4.098
NC_035081.1	7476475	.	G	T	.	.	MAF_USDA=3.279
NC_035081.1	7476486	.	T	G	.	.	MAF_USDA=20.492
NC_035081.1	7476493	.	T	C	.	.	MAF_INRAE=11.667
NC_035081.1	7476563	.	C	A	.	.	MAF_INRAE=5.0;MAF_USDA=3.529
NC_035081.1	7476573	.	A	C	.	.	MAF_USDA=6.557
NC_035081.1	7476593	.	A	T	.	.	MAF_INRAE=29.747;MAF_USDA=33.333
NC_035081.1	7476637	.	C	T	.	.	MAF_INRAE=5.0;MAF_USDA=3.529
NC_035081.1	7476638	.	A	G	.	.	MAF_USDA=6.557
NC_035081.1	7476713	.	A	G	.	.	MAF_INRAE=29.747;MAF_USDA=24.167
NC_035081.1	7476818	.	G	A	.	.	MAF_USDA=2.459
NC_035081.1	7476884	.	G	T	.	.	MAF_INRAE=26.316;MAF_USDA=4.706
NC_035081.1	7476888	.	T	A	.	.	MAF_USDA=1.639
NC_035081.1	7476917	.	G	A	.	.	MAF_USDA=1.639
NC_035081.1	7476996	.	G	A	.	.	MAF_USDA=4.918
NC_035081.1	7477019	.	C	A	.	.	MAF_INRAE=1.667;MAF_USDA=6.25
NC_035081.1	7477067	.	T	C	.	.	MAF_INRAE=39.873;MAF_USDA=28.824
NC_035081.1	7477096	.	T	A	.	.	MAF_USDA=2.459
NC_035081.1	7477097	.	T	A	.	.	MAF_INRAE=31.646;MAF_USDA=27.059
NC_035081.1	7477100	.	C	A	.	.	MAF_INRAE=5.0;MAF_USDA=7.377
NC_035081.1	7477122	.	C	A	.	.	MAF_USDA=9.016
NC_035081.1	7477124	.	G	A	.	.	MAF_USDA=4.706
NC_035081.1	7477125	.	T	A	.	.	MAF_USDA=9.016
NC_035081.1	7477222	.	C	T	.	.	MAF_INRAE=29.114;MAF_USDA=29.412
NC_035081.1	7477246	.	C	T	.	.	MAF_USDA=1.667
NC_035081.1	7477290	.	A	G	.	.	MAF_USDA=1.639
NC_035081.1	7477313	.	C	T	.	.	MAF_INRAE=26.316;MAF_USDA=4.706
NC_035081.1	7477365	.	A	T	.	.	MAF_USDA=2.459
NC_035081.1	7477383	.	A	T	.	.	MAF_USDA=2.083
NC_035081.1	7477385	.	T	A	.	.	MAF_USDA=8.333
NC_035081.1	7477479	.	A	C	.	.	MAF_USDA=2.5
NC_035081.1	7477527	.	A	C	.	.	MAF_INRAE=3.333;MAF_USDA=2.353
NC_035081.1	7477603	.	G	A	.	.	MAF_USDA=2.459
NC_035081.1	7477640	.	C	T	.	.	MAF_USDA=4.098
NC_035081.1	7477731	.	A	C	.	.	MAF_USDA=9.639
NC_035081.1	7479293	.	C	A	.	.	MAF_INRAE=15.789
NC_035081.1	7479353	.	T	G	.	.	MAF_INRAE=2.5;MAF_USDA=1.639
NC_035081.1	7479393	.	A	T	.	.	MAF_INRAE=48.734;MAF_USDA=5.294
NC_035081.1	7479398	.	A	C	.	.	MAF_USDA=1.639
NC_035081.1	7479523	.	T	G	.	.	MAF_USDA=1.639
NC_035081.1	7479528	.	T	C	.	.	MAF_INRAE=7.595;MAF_USDA=21.176
NC_035081.1	7479557	.	C	G	.	.	MAF_INRAE=12.025;MAF_USDA=24.706
NC_035081.1	7479590	.	T	A	.	.	MAF_INRAE=10.833
NC_035081.1	7479636	.	G	A	.	.	MAF_USDA=1.765
NC_035081.1	7479718	.	G	A	.	.	MAF_USDA=12.941
NC_035081.1	7479800	.	G	A	.	.	MAF_USDA=2.459
NC_035081.1	7479863	.	C	A	.	.	MAF_INRAE=7.595
NC_035081.1	7479883	.	G	A	.	.	MAF_INRAE=25.316;MAF_USDA=10.0
NC_035081.1	7479922	.	A	T	.	.	MAF_USDA=2.459
NC_035081.1	7480099	.	C	T	.	.	MAF_USDA=8.197
NC_035081.1	7480114	.	G	A	.	.	MAF_USDA=2.353
NC_035081.1	7480142	.	C	T	.	.	MAF_INRAE=29.114;MAF_USDA=27.059
NC_035081.1	7480271	.	C	A	.	.	MAF_USDA=3.279
NC_035081.1	7480272	.	A	G	.	.	MAF_USDA=3.279
NC_035081.1	7480580	.	C	A	.	.	MAF_INRAE=30.38;MAF_USDA=27.059
NC_035081.1	7480665	.	A	C	.	.	MAF_USDA=1.639
NC_035081.1	7480670	.	T	C	.	.	MAF_INRAE=30.38;MAF_USDA=26.471
NC_035081.1	7480704	.	ACAG	ACAT	.	.	MAF_USDA=6.25
NC_035081.1	7480747	.	C	A	.	.	MAF_USDA=3.279
NC_035081.1	7480817	.	G	A	.	.	MAF_INRAE=22.785;MAF_USDA=8.824
NC_035081.1	7480916	.	A	T	.	.	MAF_INRAE=22.785;MAF_USDA=12.353
NC_035081.1	7480926	.	T	A	.	.	MAF_INRAE=22.785;MAF_USDA=17.059
NC_035081.1	7480937	.	T	G	.	.	MAF_INRAE=23.418;MAF_USDA=6.471
NC_035081.1	7480961	.	G	T	.	.	MAF_USDA=3.279
NC_035081.1	7480969	.	G	A	.	.	MAF_INRAE=46.835;MAF_USDA=44.706
NC_035081.1	7480971	.	T	G	.	.	MAF_INRAE=7.595;MAF_USDA=17.647
NC_035081.1	7480981	.	T	A	.	.	MAF_INRAE=32.911;MAF_USDA=34.118
NC_035081.1	7480982	.	G	T	.	.	MAF_INRAE=26.667
NC_035081.1	7480985	.	T	A	.	.	MAF_USDA=3.529
NC_035081.1	7481082	.	T	C	.	.	MAF_INRAE=22.785;MAF_USDA=12.941
NC_035081.1	7481129	.	G	T	.	.	MAF_INRAE=5.263
NC_035081.1	7481158	.	C	G	.	.	MAF_USDA=3.279
NC_035081.1	7481166	.	C	T	.	.	MAF_INRAE=5.696;MAF_USDA=4.098
NC_035081.1	7481330	.	G	C	.	.	MAF_INRAE=13.291;MAF_USDA=21.765
NC_035081.1	7481342	.	G	A	.	.	MAF_USDA=1.639
NC_035081.1	7481422	.	G	A	.	.	MAF_INRAE=22.785;MAF_USDA=14.706
NC_035081.1	7481429	.	G	A	.	.	MAF_INRAE=36.076;MAF_USDA=37.059
NC_035081.1	7481440	.	A	C	.	.	MAF_USDA=1.639
NC_035081.1	7481514	.	A	C	.	.	MAF_INRAE=22.785;MAF_USDA=14.706
NC_035081.1	7481586	.	G	A	.	.	MAF_USDA=1.639
NC_035081.1	7481614	.	C	T	.	.	MAF_USDA=1.639
NC_035081.1	7481697	.	G	A	.	.	MAF_USDA=5.738
NC_035081.1	7481698	.	C	T	.	.	MAF_INRAE=22.785;MAF_USDA=15.294
NC_035081.1	7481708	.	T	A	.	.	MAF_INRAE=10.833;MAF_USDA=6.25
NC_035081.1	7481757	.	A	T	.	.	MAF_INRAE=22.785;MAF_USDA=15.294
NC_035081.1	7481816	.	T	A	.	.	MAF_INRAE=49.367;MAF_USDA=5.294
NC_035081.1	7481831	.	A	C	.	.	MAF_INRAE=22.785;MAF_USDA=13.529
NC_035081.1	7481882	.	T	G	.	.	MAF_USDA=1.639
NC_035081.1	7481918	.	G	A	.	.	MAF_INRAE=11.392;MAF_USDA=45.294
NC_035081.1	7481934	.	G	T	.	.	MAF_INRAE=4.167;MAF_USDA=2.353
NC_035081.1	7481957	.	T	G	.	.	MAF_INRAE=50.0;MAF_USDA=5.294
NC_035081.1	7481959	.	C	T	.	.	MAF_USDA=2.459
NC_035081.1	7481960	.	G	A	.	.	MAF_INRAE=30.38;MAF_USDA=32.353
NC_035081.1	7481979	.	G	A	.	.	MAF_INRAE=22.785;MAF_USDA=12.353
NC_035081.1	7482007	.	G	C	.	.	MAF_USDA=37.059
NC_035081.1	7482179	.	G	A	.	.	MAF_USDA=10.417
NC_035081.1	7482192	.	G	T	.	.	MAF_INRAE=26.316
NC_035081.1	7482196	.	A	T	.	.	MAF_USDA=14.706
NC_035081.1	7482294	.	G	C	.	.	MAF_INRAE=4.167;MAF_USDA=2.353
NC_035081.1	7482386	.	TAAATAAGAAATAAG	TAAATAAGAAATAAA	.	.	MAF_USDA=10.417
NC_035081.1	7482400	.	G	A	.	.	MAF_INRAE=15.789
NC_035081.1	7482410	.	C	T	.	.	MAF_USDA=3.529
NC_035081.1	7482444	.	G	C	.	.	MAF_USDA=6.557
NC_035081.1	7482473	.	C	T	.	.	MAF_INRAE=22.785
NC_035081.1	7482474	.	A	G	.	.	MAF_INRAE=25.0
NC_035081.1	7482607	.	T	C	.	.	MAF_INRAE=38.608;MAF_USDA=39.412
NC_035081.1	7482622	.	G	A	.	.	MAF_INRAE=38.608;MAF_USDA=35.882
NC_035081.1	7482651	.	G	C	.	.	MAF_INRAE=22.785;MAF_USDA=10.417
NC_035081.1	7482723	.	A	G	.	.	MAF_USDA=3.279
NC_035081.1	7482746	.	A	G	.	.	MAF_INRAE=37.975;MAF_USDA=36.471
NC_035081.1	7482779	.	G	T	.	.	MAF_USDA=3.529
NC_035081.1	7482788	.	C	T	.	.	MAF_INRAE=22.785;MAF_USDA=3.529
NC_035081.1	7482878	.	A	C	.	.	MAF_INRAE=4.167
NC_035081.1	7482892	.	C	A	.	.	MAF_INRAE=38.608;MAF_USDA=33.529
NC_035081.1	7482902	.	C	T	.	.	MAF_INRAE=44.304;MAF_USDA=35.882
NC_035081.1	7482923	.	C	A	.	.	MAF_INRAE=10.526;MAF_USDA=3.529
NC_035081.1	7483002	.	G	A	.	.	MAF_USDA=4.098
NC_035081.1	7483030	.	T	C	.	.	MAF_INRAE=4.167;MAF_USDA=36.471
NC_035081.1	7483079	.	C	A	.	.	MAF_USDA=3.279
NC_035081.1	7483102	.	T	C	.	.	MAF_INRAE=5.696;MAF_USDA=2.459
NC_035081.1	7483125	.	G	A	.	.	MAF_USDA=4.098
NC_035081.1	7483146	.	A	G	.	.	MAF_INRAE=28.481;MAF_USDA=21.176
NC_035081.1	7483284	.	C	T	.	.	MAF_USDA=1.639
NC_035081.1	7483388	.	G	A	.	.	MAF_INRAE=22.785;MAF_USDA=14.118
NC_035081.1	7483471	.	G	A	.	.	MAF_USDA=2.459
NC_035081.1	7483476	.	G	A	.	.	MAF_USDA=1.639
NC_035081.1	7483508	.	G	A	.	.	MAF_USDA=3.279
NC_035081.1	7483558	.	C	T	.	.	MAF_INRAE=25.316;MAF_USDA=40.0
NC_035081.1	7483648	.	G	A	.	.	MAF_USDA=8.197
NC_035081.1	7483677	.	T	G	.	.	MAF_INRAE=32.278;MAF_USDA=45.882
NC_035081.1	7483684	.	C	A	.	.	MAF_INRAE=15.0;MAF_USDA=10.588
NC_035081.1	7483705	.	G	T	.	.	MAF_INRAE=1.667;MAF_USDA=45.294
NC_035081.1	7483730	.	T	A	.	.	MAF_USDA=1.639
NC_035081.1	7483909	.	T	G	.	.	MAF_INRAE=13.291;MAF_USDA=14.118
NC_035081.1	7483912	.	A	G	.	.	MAF_USDA=9.412
NC_035081.1	7483934	.	T	C	.	.	MAF_INRAE=22.785;MAF_USDA=4.706
NC_035081.1	7483940	.	G	A	.	.	MAF_USDA=7.377
NC_035081.1	7484017	.	G	T	.	.	MAF_INRAE=33.544;MAF_USDA=22.353
NC_035081.1	7484147	.	A	C	.	.	MAF_USDA=21.687
NC_035081.1	7484162	.	G	A	.	.	MAF_USDA=32.941
NC_035081.1	7484180	.	T	A	.	.	MAF_USDA=41.667
NC_035081.1	7484188	.	A	C	.	.	MAF_USDA=1.639
NC_035081.1	7484245	.	G	A	.	.	MAF_USDA=21.765
NC_035081.1	7484256	.	G	A	.	.	MAF_USDA=20.833
NC_035081.1	7484258	.	A	G	.	.	MAF_USDA=20.833
NC_035081.1	7484263	.	G	A	.	.	MAF_USDA=39.583
NC_035081.1	7484268	.	C	T	.	.	MAF_USDA=3.279
NC_035081.1	7484278	.	G	A	.	.	MAF_USDA=3.279
NC_035081.1	7484288	.	A	G	.	.	MAF_USDA=4.167
NC_035081.1	7484299	.	A	G	.	.	MAF_USDA=4.167
NC_035081.1	7484301	.	G	A	.	.	MAF_USDA=10.417
NC_035081.1	7484307	.	T	A	.	.	MAF_INRAE=10.833;MAF_USDA=37.059
NC_035081.1	7484360	.	T	G	.	.	MAF_USDA=1.639
NC_035081.1	7484371	.	G	A	.	.	MAF_USDA=3.279
NC_035081.1	7484375	.	G	A	.	.	MAF_INRAE=5.0
NC_035081.1	7484377	.	A	T	.	.	MAF_INRAE=10.526;MAF_USDA=7.647
NC_035081.1	7484384	.	A	C	.	.	MAF_INRAE=2.5
NC_035081.1	7484385	.	A	G	.	.	MAF_INRAE=3.333
NC_035081.1	7484388	.	G	A	.	.	MAF_INRAE=2.5
NC_035081.1	7484391	.	A	T	.	.	MAF_INRAE=1.667
NC_035081.1	7484412	.	G	A	.	.	MAF_USDA=31.765
NC_035081.1	7484460	.	A	C	.	.	MAF_INRAE=8.333;MAF_USDA=4.098
NC_035081.1	7484462	.	T	C	.	.	MAF_INRAE=26.316;MAF_USDA=6.471
NC_035081.1	7484521	.	T	G	.	.	MAF_INRAE=47.368;MAF_USDA=42.353
NC_035081.1	7484540	.	A	C	.	.	MAF_INRAE=10.526;MAF_USDA=47.647
NC_035081.1	7484544	.	A	C	.	.	MAF_USDA=7.059
NC_035081.1	7484582	.	A	T	.	.	MAF_USDA=2.353
NC_035081.1	7484648	.	A	G	.	.	MAF_USDA=2.353
NC_035081.1	7484698	.	A	G	.	.	MAF_INRAE=21.519;MAF_USDA=38.235
NC_035081.1	7484721	.	G	T	.	.	MAF_INRAE=13.291;MAF_USDA=19.412
NC_035081.1	7484786	.	A	G	.	.	MAF_USDA=9.016
NC_035081.1	7484822	.	T	A	.	.	MAF_USDA=2.459
NC_035081.1	7484829	.	C	T	.	.	MAF_INRAE=45.57;MAF_USDA=6.471
NC_035081.1	7484928	.	C	T	.	.	MAF_INRAE=45.57;MAF_USDA=6.471
NC_035081.1	7484997	.	C	A	.	.	MAF_USDA=3.279
NC_035081.1	7484998	.	G	A	.	.	MAF_INRAE=12.658;MAF_USDA=1.765
NC_035081.1	7485052	.	C	T	.	.	MAF_USDA=3.279
NC_035081.1	7485063	.	G	T	.	.	MAF_INRAE=41.772;MAF_USDA=20.0
NC_035081.1	7485071	.	C	T	.	.	MAF_INRAE=25.949;MAF_USDA=25.882
NC_035081.1	7485174	.	G	T	.	.	MAF_INRAE=45.57;MAF_USDA=6.471
NC_035081.1	7485302	.	G	A	.	.	MAF_INRAE=41.772;MAF_USDA=21.176
NC_035081.1	7485305	.	G	C	.	.	MAF_INRAE=25.949;MAF_USDA=24.118
NC_035081.1	7485397	.	G	T	.	.	MAF_INRAE=12.658;MAF_USDA=13.529
NC_035081.1	7485420	.	G	A	.	.	MAF_USDA=5.738
NC_035081.1	7485421	.	A	G	.	.	MAF_USDA=5.738
NC_035081.1	7485498	.	G	A	.	.	MAF_USDA=3.39
NC_035081.1	7485600	.	C	T	.	.	MAF_INRAE=46.203;MAF_USDA=49.412
NC_035081.1	7485602	.	G	C	.	.	MAF_INRAE=28.333;MAF_USDA=4.118
NC_035081.1	7485659	.	G	A	.	.	MAF_INRAE=25.316;MAF_USDA=28.824
NC_035081.1	7485823	.	G	A	.	.	MAF_INRAE=25.949;MAF_USDA=25.294
NC_035081.1	7485845	.	A	C	.	.	MAF_INRAE=6.962
NC_035081.1	7485848	.	A	T	.	.	MAF_INRAE=5.833
NC_035081.1	7485851	.	A	T	.	.	MAF_INRAE=5.833
NC_035081.1	7485858	.	T	A	.	.	MAF_INRAE=4.167;MAF_USDA=5.932
NC_035081.1	7485859	.	C	T	.	.	MAF_USDA=2.542
NC_035081.1	7485860	.	T	A	.	.	MAF_INRAE=5.833
NC_035081.1	7485874	.	A	T	.	.	MAF_USDA=4.098
NC_035081.1	7485902	.	C	T	.	.	MAF_USDA=3.279
NC_035081.1	7485915	.	A	G	.	.	MAF_INRAE=12.658;MAF_USDA=18.824
NC_035081.1	7485924	.	C	T	.	.	MAF_USDA=6.667
NC_035081.1	7485947	.	C	T	.	.	MAF_INRAE=12.658;MAF_USDA=31.25
NC_035081.1	7485948	.	A	G	.	.	MAF_INRAE=13.333;MAF_USDA=31.25
NC_035081.1	7485952	.	G	A	.	.	MAF_USDA=3.279
NC_035081.1	7485959	.	G	A	.	.	MAF_INRAE=12.658;MAF_USDA=5.738
NC_035081.1	7485980	.	G	A	.	.	MAF_USDA=5.738
NC_035081.1	7485988	.	T	C	.	.	MAF_USDA=10.0
NC_035081.1	7486074	.	T	C	.	.	MAF_INRAE=22.785;MAF_USDA=27.647
NC_035081.1	7486090	.	C	T	.	.	MAF_INRAE=10.526;MAF_USDA=33.333
NC_035081.1	7486132	.	C	T	.	.	MAF_INRAE=10.526;MAF_USDA=8.235
NC_035081.1	7486162	.	C	A	.	.	MAF_INRAE=36.842;MAF_USDA=29.167
NC_035081.1	7486280	.	A	G	.	.	MAF_INRAE=13.924;MAF_USDA=1.765
NC_035081.1	7486297	.	C	T	.	.	MAF_USDA=4.118
NC_035081.1	7486298	.	A	C	.	.	MAF_USDA=4.706
NC_035081.1	7486367	.	G	A	.	.	MAF_USDA=3.279
NC_035081.1	7486393	.	G	C	.	.	MAF_INRAE=5.0
NC_035081.1	7486450	.	G	A	.	.	MAF_INRAE=3.333
NC_035081.1	7486593	.	C	A	.	.	MAF_USDA=1.639
NC_035081.1	7486601	.	A	T	.	.	MAF_INRAE=12.658;MAF_USDA=8.333
NC_035081.1	7486674	.	A	T	.	.	MAF_USDA=10.588
NC_035081.1	7486675	.	T	A	.	.	MAF_USDA=10.588
NC_035081.1	7486682	.	G	A	.	.	MAF_INRAE=6.962;MAF_USDA=10.656
NC_035081.1	7486685	.	T	C	.	.	MAF_INRAE=5.833;MAF_USDA=11.475
NC_035081.1	7486819	.	T	G	.	.	MAF_USDA=1.639
NC_035081.1	7486839	.	A	C	.	.	MAF_INRAE=45.57;MAF_USDA=47.059
NC_035081.1	7486936	.	A	C	.	.	MAF_INRAE=4.167;MAF_USDA=4.706
NC_035081.1	7486942	.	C	T	.	.	MAF_USDA=1.667
NC_035081.1	7486954	.	T	C	.	.	MAF_INRAE=12.658;MAF_USDA=1.786
NC_035081.1	7486999	.	A	C	.	.	MAF_USDA=10.714
NC_035081.1	7487023	.	T	C	.	.	MAF_INRAE=19.62;MAF_USDA=19.643
NC_035081.1	7487077	.	C	T	.	.	MAF_INRAE=19.62;MAF_USDA=19.412
NC_035081.1	7487112	.	G	C	.	.	MAF_INRAE=19.62;MAF_USDA=19.412
NC_035081.1	7487235	.	C	T	.	.	MAF_USDA=2.459
NC_035081.1	7487300	.	C	T	.	.	MAF_INRAE=12.658;MAF_USDA=1.765
NC_035081.1	7487303	.	A	G	.	.	MAF_USDA=1.639
NC_035081.1	7487363	.	A	C	.	.	MAF_USDA=4.098
NC_035081.1	7487411	.	C	A	.	.	MAF_USDA=5.738
NC_035081.1	7487418	.	G	T	.	.	MAF_USDA=4.918
NC_035081.1	7487431	.	T	G	.	.	MAF_INRAE=44.937;MAF_USDA=18.235
NC_035081.1	7487463	.	C	A	.	.	MAF_USDA=2.459
NC_035081.1	7487488	.	T	G	.	.	MAF_USDA=4.167
NC_035081.1	7487497	.	A	T	.	.	MAF_USDA=8.333
NC_035081.1	7487561	.	A	T	.	.	MAF_USDA=31.25
NC_035081.1	7487562	.	T	A	.	.	MAF_USDA=31.25
NC_035081.1	7487595	.	G	A	.	.	MAF_INRAE=7.5
NC_035081.1	7487639	.	A	G	.	.	MAF_USDA=27.083
NC_035081.1	7487868	.	C	A	.	.	MAF_USDA=1.639
NC_035081.1	7487882	.	T	C	.	.	MAF_USDA=2.459
NC_035081.1	7488011	.	G	A	.	.	MAF_INRAE=12.658;MAF_USDA=3.529
NC_035081.1	7488015	.	T	A	.	.	MAF_INRAE=39.241;MAF_USDA=48.824
NC_035081.1	7488027	.	G	A	.	.	MAF_USDA=3.279
NC_035081.1	7488116	.	A	C	.	.	MAF_INRAE=38.608;MAF_USDA=49.412
NC_035081.1	7488122	.	T	C	.	.	MAF_INRAE=35.443;MAF_USDA=36.471
NC_035081.1	7488209	.	C	G	.	.	MAF_INRAE=39.241;MAF_USDA=42.941
NC_035081.1	7488240	.	T	G	.	.	MAF_USDA=1.639
NC_035081.1	7488314	.	G	T	.	.	MAF_INRAE=48.734;MAF_USDA=31.765
NC_035081.1	7488441	.	C	T	.	.	MAF_USDA=4.098
NC_035081.1	7488559	.	T	G	.	.	MAF_INRAE=31.579
NC_035081.1	7488780	.	G	A	.	.	MAF_USDA=27.083
NC_035081.1	7488849	.	G	A	.	.	MAF_USDA=2.542
NC_035081.1	7488881	.	G	C	.	.	MAF_USDA=8.434
NC_035081.1	7488920	.	C	T	.	.	MAF_USDA=1.765
NC_035081.1	7488925	.	T	C	.	.	MAF_USDA=29.167
NC_035081.1	7489110	.	T	C	.	.	MAF_INRAE=20.253;MAF_USDA=19.412
NC_035081.1	7489149	.	A	G	.	.	MAF_USDA=1.639
NC_035081.1	7489197	.	G	A	.	.	MAF_INRAE=19.62;MAF_USDA=12.941
NC_035081.1	7489431	.	T	C	.	.	MAF_USDA=5.738
NC_035081.1	7489450	.	T	G	.	.	MAF_USDA=5.738
NC_035081.1	7489573	.	G	A	.	.	MAF_USDA=1.639
NC_035081.1	7489612	.	G	T	.	.	MAF_INRAE=48.333;MAF_USDA=11.765
NC_035081.1	7489640	.	T	C	.	.	MAF_INRAE=4.167
NC_035081.1	7489660	.	G	C	.	.	MAF_USDA=4.167
NC_035081.1	7489682	.	G	A	.	.	MAF_USDA=18.824
NC_035081.1	7489685	.	A	T	.	.	MAF_INRAE=4.167;MAF_USDA=7.059
NC_035081.1	7489693	.	A	G	.	.	MAF_INRAE=4.167;MAF_USDA=7.059
NC_035081.1	7489715	.	T	A	.	.	MAF_INRAE=4.167;MAF_USDA=4.118
NC_035081.1	7489726	.	A	T	.	.	MAF_USDA=2.353
NC_035081.1	7489792	.	T	A	.	.	MAF_INRAE=1.667;MAF_USDA=8.235
NC_035081.1	7489802	.	T	A	.	.	MAF_INRAE=1.667;MAF_USDA=8.235
NC_035081.1	7489914	.	C	T	.	.	MAF_USDA=6.667
NC_035081.1	7489943	.	C	A	.	.	MAF_INRAE=8.228;MAF_USDA=11.176
NC_035081.1	7489965	.	G	A	.	.	MAF_USDA=1.639
NC_035081.1	7490007	.	G	A	.	.	MAF_INRAE=12.658;MAF_USDA=1.765
NC_035081.1	7490099	.	A	G	.	.	MAF_USDA=3.279
NC_035081.1	7490110	.	G	A	.	.	MAF_INRAE=4.167;MAF_USDA=19.412
NC_035081.1	7490132	.	TA	TT	.	.	MAF_USDA=16.667
NC_035081.1	7490133	.	A	T	.	.	MAF_INRAE=42.105
NC_035081.1	7490157	.	G	A	.	.	MAF_USDA=1.639
NC_035081.1	7490175	.	G	T	.	.	MAF_USDA=1.639
NC_035081.1	7490340	.	T	C	.	.	MAF_USDA=4.167
NC_035081.1	7490344	.	A	C	.	.	MAF_USDA=4.167
NC_035081.1	7490356	.	T	C	.	.	MAF_USDA=8.197
NC_035081.1	7490443	.	C	G	.	.	MAF_USDA=2.5
NC_035081.1	7490512	.	T	G	.	.	MAF_USDA=3.279
NC_035081.1	7490539	.	T	G	.	.	MAF_USDA=44.706
NC_035081.1	7490569	.	G	A	.	.	MAF_USDA=4.706
NC_035081.1	7490670	.	G	A	.	.	MAF_INRAE=1.667;MAF_USDA=14.118
NC_035081.1	7490759	.	C	T	.	.	MAF_INRAE=12.025;MAF_USDA=2.353
NC_035081.1	7490761	.	C	A	.	.	MAF_INRAE=12.5;MAF_USDA=1.765
NC_035081.1	7490791	.	T	G	.	.	MAF_INRAE=42.105;MAF_USDA=9.412
NC_035081.1	7490832	.	A	G	.	.	MAF_INRAE=1.667;MAF_USDA=16.471
NC_035081.1	7490983	.	A	T	.	.	MAF_INRAE=9.167;MAF_USDA=16.471
NC_035081.1	7490994	.	T	G	.	.	MAF_INRAE=41.772;MAF_USDA=29.412
NC_035081.1	7491035	.	G	C	.	.	MAF_INRAE=46.203;MAF_USDA=37.647
NC_035081.1	7491160	.	C	A	.	.	MAF_INRAE=45.57;MAF_USDA=17.857
NC_035081.1	7491256	.	C	T	.	.	MAF_INRAE=45.57;MAF_USDA=25.882
NC_035081.1	7491303	.	C	T	.	.	MAF_INRAE=45.57;MAF_USDA=29.412
NC_035081.1	7491331	.	C	T	.	.	MAF_INRAE=45.57;MAF_USDA=34.706
NC_035081.1	7491384	.	G	T	.	.	MAF_USDA=5.294
NC_035081.1	7491394	.	G	C	.	.	MAF_USDA=4.918
NC_035081.1	7491441	.	G	A	.	.	MAF_USDA=5.738
NC_035081.1	7491442	.	C	A	.	.	MAF_USDA=5.738
NC_035081.1	7491443	.	T	A	.	.	MAF_USDA=5.738
NC_035081.1	7491499	.	C	T	.	.	MAF_USDA=1.639
NC_035081.1	7491507	.	A	G	.	.	MAF_USDA=4.167
NC_035081.1	7491656	.	A	T	.	.	MAF_INRAE=45.57
NC_035081.1	7491682	.	C	T	.	.	MAF_INRAE=10.833;MAF_USDA=30.0
NC_035081.1	7491695	.	T	G	.	.	MAF_INRAE=9.167;MAF_USDA=4.098
NC_035081.1	7491713	.	C	A	.	.	MAF_INRAE=1.667;MAF_USDA=9.412
NC_035081.1	7491742	.	T	C	.	.	MAF_INRAE=10.833;MAF_USDA=36.471
NC_035081.1	7491758	.	A	T	.	.	MAF_USDA=1.639
NC_035081.1	7491764	.	C	T	.	.	MAF_USDA=1.639
NC_035081.1	7491766	.	G	T	.	.	MAF_INRAE=9.167;MAF_USDA=4.098
NC_035081.1	7491815	.	G	A	.	.	MAF_USDA=1.639
NC_035081.1	7491833	.	G	A	.	.	MAF_USDA=7.059
NC_035081.1	7491967	.	G	A	.	.	MAF_INRAE=45.57;MAF_USDA=18.235
NC_035081.1	7491997	.	G	A	.	.	MAF_INRAE=19.62;MAF_USDA=3.529
NC_035081.1	7492008	.	G	A	.	.	MAF_INRAE=42.405;MAF_USDA=18.824
NC_035081.1	7492016	.	C	T	.	.	MAF_INRAE=13.924;MAF_USDA=1.765
NC_035081.1	7492036	.	T	A	.	.	MAF_USDA=1.639
NC_035081.1	7492046	.	T	C	.	.	MAF_USDA=25.595
NC_035081.1	7492091	.	T	C	.	.	MAF_USDA=4.167
NC_035081.1	7492136	.	G	A	.	.	MAF_INRAE=42.105;MAF_USDA=25.904
NC_035081.1	7492141	.	A	G	.	.	MAF_USDA=3.333
NC_035081.1	7492165	.	T	A	.	.	MAF_USDA=4.167
NC_035081.1	7492214	.	T	A	.	.	MAF_USDA=16.471
NC_035081.1	7492240	.	G	T	.	.	MAF_USDA=1.639
NC_035081.1	7492274	.	G	A	.	.	MAF_USDA=4.098
NC_035081.1	7492376	.	T	G	.	.	MAF_USDA=8.197
NC_035081.1	7492438	.	G	A	.	.	MAF_INRAE=42.105;MAF_USDA=22.941
NC_035081.1	7492447	.	T	C	.	.	MAF_USDA=4.918
NC_035081.1	7492550	.	G	A	.	.	MAF_USDA=4.167
NC_035081.1	7492568	.	T	A	.	.	MAF_USDA=34.337
NC_035081.1	7492584	.	T	C	.	.	MAF_USDA=2.083
NC_035081.1	7492830	.	C	G	.	.	MAF_INRAE=18.333;MAF_USDA=37.647
NC_035081.1	7492885	.	C	A	.	.	MAF_INRAE=12.658;MAF_USDA=1.765
NC_035081.1	7492898	.	G	T	.	.	MAF_USDA=1.639
NC_035081.1	7493026	.	C	T	.	.	MAF_USDA=2.459
NC_035081.1	7493126	.	G	A	.	.	MAF_INRAE=10.833;MAF_USDA=27.647
NC_035081.1	7493128	.	A	C	.	.	MAF_INRAE=5.263
NC_035081.1	7493143	.	C	A	.	.	MAF_INRAE=34.177;MAF_USDA=20.0
NC_035081.1	7493368	.	A	T	.	.	MAF_INRAE=10.833;MAF_USDA=21.176
NC_035081.1	7493379	.	T	A	.	.	MAF_USDA=5.882
NC_035081.1	7493436	.	T	C	.	.	MAF_USDA=5.738
NC_035081.1	7493481	.	C	T	.	.	MAF_USDA=9.412
NC_035081.1	7493513	.	T	C	.	.	MAF_USDA=6.557
NC_035081.1	7493518	.	G	C	.	.	MAF_INRAE=41.772;MAF_USDA=9.412
NC_035081.1	7493584	.	G	T	.	.	MAF_USDA=10.588
NC_035081.1	7493664	.	A	T	.	.	MAF_INRAE=12.658;MAF_USDA=1.765
NC_035081.1	7493673	.	G	T	.	.	MAF_USDA=4.098
NC_035081.1	7493692	.	T	C	.	.	MAF_INRAE=4.167;MAF_USDA=4.706
NC_035081.1	7493765	.	G	A	.	.	MAF_USDA=3.279
NC_035081.1	7493862	.	T	A	.	.	MAF_USDA=1.639
NC_035081.1	7493893	.	A	G	.	.	MAF_USDA=1.639
NC_035081.1	7493908	.	C	T	.	.	MAF_USDA=1.639
NC_035081.1	7493913	.	C	T	.	.	MAF_USDA=9.412
NC_035081.1	7493935	.	G	A	.	.	MAF_USDA=9.412
NC_035081.1	7493950	.	A	G	.	.	MAF_INRAE=1.667;MAF_USDA=9.016
NC_035081.1	7493954	.	C	A	.	.	MAF_USDA=6.557
NC_035081.1	7494071	.	A	G	.	.	MAF_USDA=2.353
NC_035081.1	7494360	.	A	G	.	.	MAF_INRAE=29.747;MAF_USDA=24.706
NC_035081.1	7494380	.	A	C	.	.	MAF_INRAE=29.747;MAF_USDA=24.118
NC_035081.1	7494404	.	T	G	.	.	MAF_INRAE=9.167;MAF_USDA=15.574
NC_035081.1	7494452	.	C	A	.	.	MAF_USDA=1.639
NC_035081.1	7494485	.	T	G	.	.	MAF_INRAE=9.167;MAF_USDA=13.934
NC_035081.1	7494486	.	C	T	.	.	MAF_INRAE=46.203;MAF_USDA=21.176
NC_035081.1	7494568	.	A	C	.	.	MAF_USDA=1.639
NC_035081.1	7494595	.	A	G	.	.	MAF_USDA=4.167
NC_035081.1	7494696	.	A	T	.	.	MAF_INRAE=4.167
NC_035081.1	7494846	.	G	T	.	.	MAF_USDA=25.41
NC_035081.1	7494868	.	A	C	.	.	MAF_USDA=11.475
NC_035081.1	7494880	.	C	T	.	.	MAF_USDA=1.639
NC_035081.1	7494941	.	T	G	.	.	MAF_USDA=3.279
NC_035081.1	7494963	.	T	A	.	.	MAF_USDA=1.639
NC_035081.1	7494988	.	C	A	.	.	MAF_USDA=2.459
NC_035081.1	7495048	.	A	G	.	.	MAF_INRAE=23.418;MAF_USDA=11.765
NC_035081.1	7495098	.	G	T	.	.	MAF_USDA=2.459
NC_035081.1	7495125	.	T	G	.	.	MAF_USDA=1.639
NC_035081.1	7495236	.	T	G	.	.	MAF_USDA=19.672
NC_035081.1	7495342	.	G	C	.	.	MAF_USDA=6.557
NC_035081.1	7495404	.	T	A	.	.	MAF_INRAE=11.392;MAF_USDA=48.824
NC_035081.1	7495458	.	G	A	.	.	MAF_INRAE=6.962
NC_035081.1	7495568	.	A	G	.	.	MAF_USDA=5.738
NC_035081.1	7495582	.	A	T	.	.	MAF_INRAE=11.392;MAF_USDA=25.595
NC_035081.1	7495731	.	T	C	.	.	MAF_USDA=3.279
NC_035081.1	7495732	.	A	T	.	.	MAF_USDA=1.639
NC_035081.1	7495786	.	G	A	.	.	MAF_USDA=16.471
NC_035081.1	7495795	.	T	A	.	.	MAF_USDA=20.0
NC_035081.1	7495815	.	G	A	.	.	MAF_INRAE=11.392;MAF_USDA=24.118
NC_035081.1	7495852	.	G	A	.	.	MAF_INRAE=11.392;MAF_USDA=24.706
NC_035081.1	7495862	.	T	C	.	.	MAF_INRAE=12.658;MAF_USDA=3.529
NC_035081.1	7495890	.	G	A	.	.	MAF_INRAE=31.013;MAF_USDA=19.412
NC_035081.1	7495921	.	G	T	.	.	MAF_USDA=20.0
NC_035081.1	7496017	.	T	G	.	.	MAF_INRAE=1.667;MAF_USDA=8.824
NC_035081.1	7496067	.	C	T	.	.	MAF_USDA=6.557
NC_035081.1	7496123	.	C	A	.	.	MAF_INRAE=23.418;MAF_USDA=12.353
NC_035081.1	7496173	.	T	C	.	.	MAF_USDA=3.279
NC_035081.1	7496197	.	C	T	.	.	MAF_INRAE=12.658;MAF_USDA=4.118
NC_035081.1	7496244	.	C	A	.	.	MAF_INRAE=11.392;MAF_USDA=44.118
NC_035081.1	7496251	.	C	T	.	.	MAF_INRAE=11.392;MAF_USDA=30.0
NC_035081.1	7496315	.	G	C	.	.	MAF_USDA=6.557
NC_035081.1	7496357	.	G	T	.	.	MAF_USDA=4.098
NC_035081.1	7496383	.	C	A	.	.	MAF_USDA=5.833
NC_035081.1	7497627	.	G	A	.	.	MAF_USDA=11.765
NC_035081.1	7497632	.	C	G	.	.	MAF_USDA=9.412
NC_035081.1	7497633	.	T	G	.	.	MAF_USDA=9.412
NC_035081.1	7497634	.	T	C	.	.	MAF_INRAE=31.579;MAF_USDA=36.471
NC_035081.1	7497664	.	C	T	.	.	MAF_USDA=2.459
NC_035081.1	7497675	.	T	G	.	.	MAF_USDA=8.824
NC_035081.1	7497706	.	A	G	.	.	MAF_INRAE=21.053;MAF_USDA=12.353
NC_035081.1	7497747	.	C	T	.	.	MAF_USDA=3.279
NC_035081.1	7497793	.	C	A	.	.	MAF_USDA=9.412
NC_035081.1	7497829	.	C	T	.	.	MAF_USDA=1.765
NC_035081.1	7497879	.	C	A	.	.	MAF_USDA=11.475
NC_035081.1	7498071	.	C	A	.	.	MAF_USDA=4.167
NC_035081.1	7498177	.	T	C	.	.	MAF_USDA=3.279
NC_035081.1	7498178	.	A	T	.	.	MAF_USDA=3.279
NC_035081.1	7498187	.	T	A	.	.	MAF_INRAE=9.167;MAF_USDA=4.098
NC_035081.1	7498271	.	C	T	.	.	MAF_USDA=5.738
NC_035081.1	7498303	.	G	A	.	.	MAF_INRAE=43.038;MAF_USDA=38.235
NC_035081.1	7498373	.	C	A	.	.	MAF_INRAE=12.658;MAF_USDA=3.529
NC_035081.1	7498447	.	C	A	.	.	MAF_INRAE=9.167;MAF_USDA=6.557
NC_035081.1	7498451	.	C	A	.	.	MAF_INRAE=45.57;MAF_USDA=18.75
NC_035081.1	7498512	.	A	G	.	.	MAF_USDA=5.738
NC_035081.1	7498571	.	C	T	.	.	MAF_USDA=3.529
NC_035081.1	7498687	.	T	C	.	.	MAF_USDA=3.279
NC_035081.1	7498718	.	G	T	.	.	MAF_INRAE=42.105;MAF_USDA=30.0
NC_035081.1	7498794	.	T	C	.	.	MAF_USDA=3.279
NC_035081.1	7498894	.	G	T	.	.	MAF_INRAE=11.392;MAF_USDA=30.588
NC_035081.1	7498970	.	T	C	.	.	MAF_USDA=4.098
NC_035081.1	7499006	.	G	A	.	.	MAF_USDA=12.5
NC_035081.1	7499081	.	A	G	.	.	MAF_USDA=3.279
NC_035081.1	7499127	.	C	T	.	.	MAF_INRAE=30.38;MAF_USDA=35.294
NC_035081.1	7499128	.	C	T	.	.	MAF_INRAE=33.333;MAF_USDA=35.294
NC_035081.1	7499138	.	T	G	.	.	MAF_USDA=3.529
NC_035081.1	7499139	.	C	G	.	.	MAF_USDA=3.529
NC_035081.1	7499226	.	T	A	.	.	MAF_USDA=5.738
NC_035081.1	7499272	.	G	T	.	.	MAF_INRAE=3.333
NC_035081.1	7499287	.	G	A	.	.	MAF_INRAE=43.038;MAF_USDA=48.824
NC_035081.1	7499323	.	A	G	.	.	MAF_INRAE=12.658;MAF_USDA=1.765
NC_035081.1	7499398	.	A	C	.	.	MAF_USDA=4.098
NC_035081.1	7499443	.	G	A	.	.	MAF_INRAE=42.105;MAF_USDA=17.059
NC_035081.1	7499460	.	C	T	.	.	MAF_USDA=5.738
NC_035081.1	7499629	.	G	T	.	.	MAF_INRAE=4.167;MAF_USDA=4.706
NC_035081.1	7499638	.	C	T	.	.	MAF_INRAE=41.772;MAF_USDA=40.0
NC_035081.1	7500123	.	G	T	.	.	MAF_USDA=2.459
NC_035081.1	7500162	.	G	A	.	.	MAF_USDA=4.167
NC_035081.1	7500198	.	C	A	.	.	MAF_USDA=2.459
NC_035081.1	7500206	.	G	A	.	.	MAF_INRAE=42.105;MAF_USDA=31.765
NC_035081.1	7500296	.	C	T	.	.	MAF_INRAE=37.975;MAF_USDA=44.706
NC_035081.1	7500310	.	T	G	.	.	MAF_INRAE=37.975;MAF_USDA=40.0
NC_035081.1	7500435	.	A	T	.	.	MAF_USDA=4.918
NC_035081.1	7500508	.	G	A	.	.	MAF_USDA=9.016
NC_035081.1	7500524	.	G	A	.	.	MAF_INRAE=37.342;MAF_USDA=46.471
NC_035081.1	7500541	.	C	G	.	.	MAF_INRAE=37.342;MAF_USDA=44.706
NC_035081.1	7500596	.	C	T	.	.	MAF_INRAE=22.5;MAF_USDA=8.333
NC_035081.1	7500668	.	C	A	.	.	MAF_USDA=5.882
NC_035081.1	7500684	.	G	A	.	.	MAF_INRAE=37.342;MAF_USDA=44.706
NC_035081.1	7500718	.	G	A	.	.	MAF_USDA=2.459
NC_035081.1	7500725	.	G	A	.	.	MAF_USDA=4.706
NC_035081.1	7500823	.	A	G	.	.	MAF_USDA=5.738
NC_035081.1	7500995	.	T	G	.	.	MAF_INRAE=42.105;MAF_USDA=47.647
NC_035081.1	7501033	.	T	C	.	.	MAF_USDA=5.738
NC_035081.1	7501117	.	G	T	.	.	MAF_INRAE=34.81;MAF_USDA=10.588
NC_035081.1	7501325	.	A	G	.	.	MAF_USDA=9.412
NC_035081.1	7501589	.	C	T	.	.	MAF_USDA=9.412
NC_035081.1	7501631	.	C	T	.	.	MAF_USDA=10.0
NC_035081.1	7501673	.	T	C	.	.	MAF_INRAE=1.667
NC_035081.1	7501700	.	G	T	.	.	MAF_INRAE=25.833;MAF_USDA=37.647
NC_035081.1	7501745	.	C	A	.	.	MAF_USDA=4.918
NC_035081.1	7501763	.	T	A	.	.	MAF_USDA=2.459
NC_035081.1	7501772	.	A	T	.	.	MAF_USDA=12.5
NC_035081.1	7501798	.	G	A	.	.	MAF_INRAE=42.105;MAF_USDA=15.882
NC_035081.1	7501827	.	C	T	.	.	MAF_USDA=4.918
NC_035081.1	7501849	.	G	A	.	.	MAF_INRAE=42.105;MAF_USDA=14.706
NC_035081.1	7501869	.	A	T	.	.	MAF_USDA=5.738
NC_035081.1	7501871	.	G	A	.	.	MAF_INRAE=9.167
NC_035081.1	7501877	.	C	T	.	.	MAF_USDA=27.083
NC_035081.1	7501887	.	T	G	.	.	MAF_USDA=15.294
NC_035081.1	7501891	.	A	T	.	.	MAF_USDA=4.918
NC_035081.1	7501951	.	A	G	.	.	MAF_USDA=4.918
NC_035081.1	7502088	.	C	A	.	.	MAF_USDA=5.085
NC_035081.1	7502101	.	T	C	.	.	MAF_INRAE=23.418;MAF_USDA=12.651
NC_035081.1	7502153	.	G	T	.	.	MAF_USDA=4.098
NC_035081.1	7502261	.	C	T	.	.	MAF_INRAE=9.167;MAF_USDA=4.918
NC_035081.1	7502368	.	A	C	.	.	MAF_USDA=2.459
NC_035081.1	7502376	.	C	A	.	.	MAF_INRAE=45.57;MAF_USDA=6.471
NC_035081.1	7502473	.	A	T	.	.	MAF_INRAE=23.418;MAF_USDA=26.471
NC_035081.1	7502510	.	A	G	.	.	MAF_INRAE=23.418;MAF_USDA=45.294
NC_035081.1	7502577	.	G	T	.	.	MAF_USDA=3.529
NC_035081.1	7503341	.	C	T	.	.	MAF_USDA=2.459
NC_035081.1	7503343	.	A	G	.	.	MAF_INRAE=10.833;MAF_USDA=13.529
NC_035081.1	7503436	.	C	A	.	.	MAF_USDA=2.459
NC_035081.1	7503437	.	T	C	.	.	MAF_USDA=6.557
NC_035081.1	7503488	.	C	G	.	.	MAF_INRAE=25.949;MAF_USDA=22.353
NC_035081.1	7503537	.	A	C	.	.	MAF_USDA=2.459
NC_035081.1	7503553	.	A	G	.	.	MAF_INRAE=10.833;MAF_USDA=22.353
NC_035081.1	7503576	.	A	G	.	.	MAF_INRAE=45.57;MAF_USDA=41.765
NC_035081.1	7503583	.	T	G	.	.	MAF_INRAE=1.667;MAF_USDA=7.647
NC_035081.1	7503622	.	G	C	.	.	MAF_INRAE=2.5;MAF_USDA=17.647
NC_035081.1	7503646	.	A	C	.	.	MAF_INRAE=43.038;MAF_USDA=6.25
NC_035081.1	7503670	.	T	G	.	.	MAF_USDA=4.706
NC_035081.1	7503819	.	G	T	.	.	MAF_INRAE=1.667;MAF_USDA=4.118
NC_035081.1	7503822	.	C	T	.	.	MAF_USDA=4.098
NC_035081.1	7503830	.	G	A	.	.	MAF_INRAE=26.316;MAF_USDA=13.529
NC_035081.1	7504037	.	C	T	.	.	MAF_INRAE=16.456;MAF_USDA=22.941
NC_035081.1	7504053	.	A	G	.	.	MAF_INRAE=3.333;MAF_USDA=8.235
NC_035081.1	7504556	.	G	A	.	.	MAF_USDA=6.25
NC_035081.1	7504656	.	G	A	.	.	MAF_USDA=6.25
NC_035081.1	7504680	.	C	T	.	.	MAF_USDA=27.439
NC_035081.1	7504682	.	T	C	.	.	MAF_USDA=27.439
NC_035081.1	7504683	.	G	A	.	.	MAF_USDA=27.439
NC_035081.1	7504747	.	A	G	.	.	MAF_USDA=16.071
NC_035081.1	7504756	.	T	C	.	.	MAF_USDA=2.5
NC_035081.1	7504798	.	G	A	.	.	MAF_USDA=10.0
NC_035081.1	7504815	.	T	C	.	.	MAF_INRAE=26.316;MAF_USDA=17.059
NC_035081.1	7504846	.	G	T	.	.	MAF_INRAE=16.456;MAF_USDA=21.765
NC_035081.1	7504944	.	A	G	.	.	MAF_INRAE=43.671;MAF_USDA=6.25
NC_035081.1	7505002	.	G	A	.	.	MAF_USDA=12.5
NC_035081.1	7505117	.	G	A	.	.	MAF_INRAE=4.167
NC_035081.1	7505120	.	A	T	.	.	MAF_INRAE=4.167;MAF_USDA=3.279
NC_035081.1	7505129	.	A	G	.	.	MAF_INRAE=4.167;MAF_USDA=1.639
NC_035081.1	7505136	.	T	C	.	.	MAF_INRAE=4.167;MAF_USDA=1.639
NC_035081.1	7505138	.	A	T	.	.	MAF_INRAE=4.167;MAF_USDA=2.459
NC_035081.1	7505142	.	G	A	.	.	MAF_INRAE=42.405;MAF_USDA=6.25
NC_035081.1	7505162	.	T	C	.	.	MAF_USDA=9.836
NC_035081.1	7505176	.	G	T	.	.	MAF_INRAE=4.167;MAF_USDA=7.059
NC_035081.1	7505193	.	C	T	.	.	MAF_INRAE=30.38;MAF_USDA=29.412
NC_035081.1	7505214	.	A	C	.	.	MAF_INRAE=24.051;MAF_USDA=48.824
NC_035081.1	7505243	.	T	C	.	.	MAF_USDA=12.353
NC_035081.1	7505260	.	C	A	.	.	MAF_INRAE=25.316;MAF_USDA=19.412
NC_035081.1	7505284	.	G	T	.	.	MAF_INRAE=20.886;MAF_USDA=37.5
NC_035081.1	7505361	.	G	A	.	.	MAF_USDA=2.083
NC_035081.1	7505413	.	A	C	.	.	MAF_INRAE=48.734;MAF_USDA=26.19
NC_035081.1	7505659	.	C	T	.	.	MAF_INRAE=9.167;MAF_USDA=2.459
NC_035081.1	7505664	.	A	G	.	.	MAF_USDA=4.918
NC_035081.1	7505924	.	T	A	.	.	MAF_INRAE=43.038;MAF_USDA=6.25
NC_035081.1	7506013	.	A	T	.	.	MAF_USDA=12.5
NC_035081.1	7506035	.	G	T	.	.	MAF_USDA=4.167
NC_035081.1	7506039	.	A	C	.	.	MAF_USDA=5.738
NC_035081.1	7506050	.	C	A	.	.	MAF_INRAE=13.924;MAF_USDA=5.882
NC_035081.1	7506052	.	C	T	.	.	MAF_INRAE=15.0;MAF_USDA=5.882
NC_035081.1	7506069	.	G	A	.	.	MAF_INRAE=13.924
NC_035081.1	7506111	.	G	A	.	.	MAF_USDA=1.639
NC_035081.1	7506114	.	C	A	.	.	MAF_INRAE=15.19;MAF_USDA=5.882
NC_035081.1	7506122	.	C	A	.	.	MAF_INRAE=13.924;MAF_USDA=7.377
NC_035081.1	7506158	.	G	A	.	.	MAF_USDA=3.279
NC_035081.1	7506198	.	T	C	.	.	MAF_USDA=1.639
NC_035081.1	7506248	.	T	C	.	.	MAF_USDA=4.098
NC_035081.1	7506264	.	G	T	.	.	MAF_INRAE=13.924;MAF_USDA=5.882
NC_035081.1	7506338	.	A	G	.	.	MAF_INRAE=10.526;MAF_USDA=3.529
NC_035081.1	7506345	.	T	C	.	.	MAF_INRAE=10.526;MAF_USDA=2.083
NC_035081.1	7506498	.	T	G	.	.	MAF_USDA=28.824
NC_035081.1	7506512	.	G	A	.	.	MAF_INRAE=4.167;MAF_USDA=8.235
NC_035081.1	7506545	.	T	C	.	.	MAF_USDA=6.557
NC_035081.1	7506582	.	C	G	.	.	MAF_USDA=4.706
NC_035081.1	7506640	.	C	A	.	.	MAF_USDA=4.098
NC_035081.1	7506664	.	T	G	.	.	MAF_INRAE=6.962;MAF_USDA=4.918
NC_035081.1	7506713	.	A	C	.	.	MAF_USDA=4.098
NC_035081.1	7506719	.	C	T	.	.	MAF_USDA=2.353
NC_035081.1	7506745	.	A	T	.	.	MAF_USDA=4.098
NC_035081.1	7506833	.	G	T	.	.	MAF_USDA=8.333
NC_035081.1	7506869	.	T	G	.	.	MAF_USDA=5.294
NC_035081.1	7506930	.	A	T	.	.	MAF_INRAE=6.962;MAF_USDA=4.918
NC_035081.1	7507070	.	G	C	.	.	MAF_INRAE=29.747;MAF_USDA=10.588
NC_035081.1	7507115	.	A	G	.	.	MAF_USDA=5.738
NC_035081.1	7507212	.	A	C	.	.	MAF_USDA=4.167
NC_035081.1	7507399	.	A	C	.	.	MAF_USDA=1.639
NC_035081.1	7507544	.	T	A	.	.	MAF_INRAE=34.81;MAF_USDA=10.119
NC_035081.1	7507552	.	C	A	.	.	MAF_USDA=4.918
NC_035081.1	7507553	.	T	C	.	.	MAF_USDA=4.918
NC_035081.1	7507619	.	A	G	.	.	MAF_USDA=4.098
NC_035081.1	7507627	.	C	A	.	.	MAF_USDA=4.098
NC_035081.1	7507694	.	G	A	.	.	MAF_USDA=1.639
NC_035081.1	7507783	.	A	T	.	.	MAF_INRAE=1.667;MAF_USDA=1.639
NC_035081.1	7507787	.	C	T	.	.	MAF_INRAE=1.667;MAF_USDA=1.639
NC_035081.1	7507821	.	C	T	.	.	MAF_USDA=1.639
NC_035081.1	7507847	.	G	C	.	.	MAF_INRAE=10.526;MAF_USDA=8.333
NC_035081.1	7507887	.	G	A	.	.	MAF_USDA=6.667
NC_035081.1	7507900	.	C	A	.	.	MAF_INRAE=22.785;MAF_USDA=8.824
NC_035081.1	7507940	.	G	A	.	.	MAF_USDA=4.167
NC_035081.1	7507948	.	C	A	.	.	MAF_INRAE=34.81;MAF_USDA=2.976
NC_035081.1	7508090	.	A	T	.	.	MAF_INRAE=26.316
NC_035081.1	7508096	.	T	C	.	.	MAF_USDA=4.167
NC_035081.1	7508181	.	A	C	.	.	MAF_INRAE=35.443;MAF_USDA=2.941
NC_035081.1	7508242	.	C	T	.	.	MAF_USDA=6.25
NC_035081.1	7508851	.	G	T	.	.	MAF_USDA=1.639
NC_035081.1	7508865	.	T	C	.	.	MAF_USDA=32.353
NC_035081.1	7508968	.	T	C	.	.	MAF_USDA=1.667
NC_035081.1	7509065	.	G	A	.	.	MAF_USDA=12.5
NC_035081.1	7509104	.	G	A	.	.	MAF_INRAE=7.595;MAF_USDA=20.588
NC_035081.1	7509137	.	C	T	.	.	MAF_USDA=6.557
NC_035081.1	7509140	.	T	C	.	.	MAF_INRAE=34.81;MAF_USDA=23.529
NC_035081.1	7509250	.	A	T	.	.	MAF_INRAE=24.684;MAF_USDA=11.765
NC_035081.1	7509259	.	G	C	.	.	MAF_USDA=2.459
NC_035081.1	7509308	.	G	C	.	.	MAF_USDA=5.738
NC_035081.1	7509318	.	G	T	.	.	MAF_INRAE=49.367;MAF_USDA=36.471
NC_035081.1	7509380	.	A	G	.	.	MAF_USDA=4.167
NC_035081.1	7509391	.	G	T	.	.	MAF_INRAE=11.392;MAF_USDA=11.176
NC_035081.1	7509528	.	A	G	.	.	MAF_INRAE=49.367;MAF_USDA=37.059
NC_035081.1	7509570	.	A	G	.	.	MAF_INRAE=1.667;MAF_USDA=2.941
NC_035081.1	7509583	.	C	T	.	.	MAF_INRAE=42.405;MAF_USDA=45.294
NC_035081.1	7509697	.	T	A	.	.	MAF_INRAE=6.962
NC_035081.1	7509701	.	T	G	.	.	MAF_INRAE=5.833
NC_035081.1	7509791	.	A	C	.	.	MAF_INRAE=43.038;MAF_USDA=31.176
NC_035081.1	7509853	.	T	A	.	.	MAF_INRAE=42.405;MAF_USDA=42.941
NC_035081.1	7509859	.	C	G	.	.	MAF_INRAE=24.684
NC_035081.1	7509914	.	A	T	.	.	MAF_INRAE=34.177;MAF_USDA=21.765
NC_035081.1	7509956	.	T	C	.	.	MAF_USDA=6.557
NC_035081.1	7510040	.	G	A	.	.	MAF_INRAE=34.81;MAF_USDA=24.118
NC_035081.1	7510048	.	C	A	.	.	MAF_INRAE=26.316;MAF_USDA=31.25
NC_035081.1	7510103	.	C	T	.	.	MAF_INRAE=34.81;MAF_USDA=2.941
NC_035081.1	7510186	.	T	A	.	.	MAF_INRAE=34.177;MAF_USDA=2.941
NC_035081.1	7510192	.	A	T	.	.	MAF_USDA=8.824
NC_035081.1	7510216	.	G	A	.	.	MAF_INRAE=34.81;MAF_USDA=20.588
NC_035081.1	7510403	.	C	T	.	.	MAF_USDA=6.557
NC_035081.1	7510404	.	A	T	.	.	MAF_USDA=1.639
NC_035081.1	7510433	.	A	C	.	.	MAF_INRAE=34.81;MAF_USDA=27.059
NC_035081.1	7510454	.	C	T	.	.	MAF_USDA=8.235
NC_035081.1	7510468	.	C	T	.	.	MAF_USDA=8.824
NC_035081.1	7510478	.	T	C	.	.	MAF_INRAE=34.81;MAF_USDA=15.882
NC_035081.1	7510486	.	G	A	.	.	MAF_INRAE=34.81;MAF_USDA=3.529
NC_035081.1	7510523	.	C	T	.	.	MAF_INRAE=7.5;MAF_USDA=1.639
NC_035081.1	7510591	.	T	C	.	.	MAF_INRAE=7.595;MAF_USDA=17.647
NC_035081.1	7510758	.	T	C	.	.	MAF_INRAE=14.167;MAF_USDA=27.059
NC_035081.1	7510788	.	A	G	.	.	MAF_INRAE=45.57;MAF_USDA=30.0
NC_035081.1	7510861	.	C	T	.	.	MAF_INRAE=34.81;MAF_USDA=24.39
NC_035081.1	7510869	.	G	T	.	.	MAF_USDA=9.836
NC_035081.1	7510893	.	A	C	.	.	MAF_USDA=2.459
NC_035081.1	7510896	.	G	T	.	.	MAF_INRAE=12.5
NC_035081.1	7511058	.	G	A	.	.	MAF_INRAE=4.167;MAF_USDA=13.529
NC_035081.1	7511109	.	T	G	.	.	MAF_INRAE=24.684;MAF_USDA=11.765
NC_035081.1	7511124	.	G	A	.	.	MAF_INRAE=12.5;MAF_USDA=1.639
NC_035081.1	7511157	.	G	A	.	.	MAF_INRAE=4.167;MAF_USDA=27.059
NC_035081.1	7511364	.	C	T	.	.	MAF_USDA=10.588
NC_035081.1	7511368	.	C	T	.	.	MAF_INRAE=4.167;MAF_USDA=5.294
NC_035081.1	7511397	.	C	G	.	.	MAF_INRAE=24.684;MAF_USDA=11.765
NC_035081.1	7511450	.	A	C	.	.	MAF_INRAE=18.354
NC_035081.1	7511481	.	T	G	.	.	MAF_USDA=2.5
NC_035081.1	7511577	.	A	C	.	.	MAF_INRAE=42.405;MAF_USDA=29.412
NC_035081.1	7511606	.	T	A	.	.	MAF_INRAE=24.051;MAF_USDA=16.471
NC_035081.1	7511624	.	A	T	.	.	MAF_INRAE=36.709;MAF_USDA=31.25
NC_035081.1	7511685	.	A	C	.	.	MAF_USDA=1.724
NC_035081.1	7511696	.	T	C	.	.	MAF_USDA=4.098
NC_035081.1	7511823	.	G	T	.	.	MAF_USDA=2.459
NC_035081.1	7511832	.	A	C	.	.	MAF_INRAE=7.595;MAF_USDA=30.357
NC_035081.1	7511856	.	G	A	.	.	MAF_USDA=37.5
NC_035081.1	7511857	.	T	A	.	.	MAF_USDA=37.5
NC_035081.1	7511932	.	G	A	.	.	MAF_INRAE=17.722;MAF_USDA=4.918
NC_035081.1	7511939	.	G	C	.	.	MAF_INRAE=18.987;MAF_USDA=47.647
NC_035081.1	7512013	.	C	A	.	.	MAF_USDA=6.557
NC_035081.1	7512061	.	C	T	.	.	MAF_INRAE=10.526;MAF_USDA=6.25
NC_035081.1	7512118	.	C	T	.	.	MAF_USDA=5.0
NC_035081.1	7512213	.	G	A	.	.	MAF_USDA=12.5
NC_035081.1	7512252	.	T	C	.	.	MAF_USDA=45.833
NC_035081.1	7513099	.	C	A	.	.	MAF_USDA=2.083
NC_035081.1	7513121	.	C	T	.	.	MAF_USDA=14.583
NC_035081.1	7513132	.	C	A	.	.	MAF_USDA=10.417
NC_035081.1	7513332	.	G	T	.	.	MAF_USDA=33.333
NC_035081.1	7513337	.	G	A	.	.	MAF_USDA=4.918
NC_035081.1	7513341	.	A	T	.	.	MAF_USDA=47.647
NC_035081.1	7513367	.	C	T	.	.	MAF_USDA=45.882
NC_035081.1	7513369	.	C	T	.	.	MAF_USDA=47.647
NC_035081.1	7513372	.	T	A	.	.	MAF_USDA=1.639
NC_035081.1	7513386	.	C	G	.	.	MAF_USDA=4.098
NC_035081.1	7513438	.	C	T	.	.	MAF_USDA=3.279
NC_035081.1	7513459	.	C	G	.	.	MAF_INRAE=12.025;MAF_USDA=15.294
NC_035081.1	7513502	.	G	A	.	.	MAF_INRAE=4.167
NC_035081.1	7513541	.	C	T	.	.	MAF_INRAE=24.051;MAF_USDA=11.176
NC_035081.1	7513577	.	G	A	.	.	MAF_USDA=1.639
NC_035081.1	7513585	.	G	A	.	.	MAF_USDA=35.417
NC_035081.1	7513607	.	G	A	.	.	MAF_USDA=27.083
NC_035081.1	7513651	.	G	A	.	.	MAF_USDA=39.583
NC_035081.1	7513663	.	G	T	.	.	MAF_USDA=33.333
NC_035081.1	7513695	.	A	G	.	.	MAF_INRAE=1.899
NC_035081.1	7513707	.	T	G	.	.	MAF_INRAE=1.667
NC_035081.1	7513709	.	A	C	.	.	MAF_INRAE=1.667
NC_035081.1	7513731	.	A	C	.	.	MAF_USDA=6.557
NC_035081.1	7513739	.	A	G	.	.	MAF_USDA=3.279
NC_035081.1	7513746	.	G	T	.	.	MAF_USDA=4.098
NC_035081.1	7513761	.	A	G	.	.	MAF_USDA=4.098
NC_035081.1	7513763	.	A	T	.	.	MAF_USDA=22.941
NC_035081.1	7513766	.	G	A	.	.	MAF_USDA=16.393
NC_035081.1	7513789	.	C	T	.	.	MAF_USDA=1.639
NC_035081.1	7513795	.	G	A	.	.	MAF_USDA=8.197
NC_035081.1	7513829	.	G	A	.	.	MAF_USDA=3.279
NC_035081.1	7513863	.	G	T	.	.	MAF_INRAE=12.5;MAF_USDA=4.098
NC_035081.1	7513900	.	G	T	.	.	MAF_INRAE=7.595;MAF_USDA=35.882
NC_035081.1	7513910	.	C	G	.	.	MAF_USDA=3.279
NC_035081.1	7513962	.	G	A	.	.	MAF_USDA=2.459
NC_035081.1	7514040	.	C	T	.	.	MAF_USDA=7.377
NC_035081.1	7514042	.	G	A	.	.	MAF_INRAE=7.595;MAF_USDA=20.588
NC_035081.1	7514247	.	C	A	.	.	MAF_USDA=1.639
NC_035081.1	7514256	.	A	T	.	.	MAF_USDA=1.639
NC_035081.1	7514257	.	C	T	.	.	MAF_USDA=1.639
NC_035081.1	7514282	.	C	A	.	.	MAF_INRAE=1.667;MAF_USDA=4.118
NC_035081.1	7514307	.	T	G	.	.	MAF_INRAE=12.5;MAF_USDA=4.098
NC_035081.1	7514320	.	C	T	.	.	MAF_USDA=4.098
NC_035081.1	7514341	.	G	T	.	.	MAF_USDA=22.917
NC_035081.1	7514358	.	A	T	.	.	MAF_USDA=4.098
NC_035081.1	7514413	.	T	A	.	.	MAF_USDA=2.459
NC_035081.1	7514420	.	A	C	.	.	MAF_USDA=1.639
NC_035081.1	7514455	.	C	T	.	.	MAF_INRAE=1.667;MAF_USDA=2.459
NC_035081.1	7514459	.	C	A	.	.	MAF_INRAE=4.167;MAF_USDA=5.294
NC_035081.1	7514463	.	T	C	.	.	MAF_INRAE=10.759;MAF_USDA=11.765
NC_035081.1	7514466	.	A	T	.	.	MAF_INRAE=10.833;MAF_USDA=12.353
NC_035081.1	7514484	.	C	T	.	.	MAF_USDA=1.667
NC_035081.1	7514497	.	T	G	.	.	MAF_INRAE=7.5;MAF_USDA=6.471
NC_035081.1	7514508	.	G	C	.	.	MAF_INRAE=4.167;MAF_USDA=5.294
NC_035081.1	7514510	.	G	A	.	.	MAF_INRAE=6.667;MAF_USDA=4.098
NC_035081.1	7514517	.	G	A	.	.	MAF_INRAE=6.667;MAF_USDA=5.738
NC_035081.1	7514527	.	C	T	.	.	MAF_USDA=5.0
NC_035081.1	7514548	.	C	T	.	.	MAF_INRAE=7.5
NC_035081.1	7514630	.	G	A	.	.	MAF_INRAE=12.025;MAF_USDA=12.353
NC_035081.1	7514726	.	G	T	.	.	MAF_INRAE=12.025;MAF_USDA=15.294
NC_035081.1	7514728	.	T	A	.	.	MAF_INRAE=12.5;MAF_USDA=15.294
NC_035081.1	7514738	.	T	C	.	.	MAF_USDA=4.918
NC_035081.1	7514786	.	C	A	.	.	MAF_USDA=5.738
NC_035081.1	7514793	.	A	G	.	.	MAF_INRAE=12.025;MAF_USDA=14.706
NC_035081.1	7514796	.	C	A	.	.	MAF_INRAE=7.595;MAF_USDA=35.882
NC_035081.1	7514797	.	T	C	.	.	MAF_INRAE=1.667
NC_035081.1	7514886	.	T	C	.	.	MAF_INRAE=6.962
NC_035081.1	7514914	.	A	C	.	.	MAF_USDA=4.098
NC_035081.1	7515016	.	G	A	.	.	MAF_INRAE=24.684;MAF_USDA=11.765
NC_035081.1	7515017	.	T	G	.	.	MAF_INRAE=12.025;MAF_USDA=12.353
NC_035081.1	7515087	.	A	G	.	.	MAF_INRAE=18.987;MAF_USDA=43.529
NC_035081.1	7515097	.	G	A	.	.	MAF_USDA=7.377
NC_035081.1	7515135	.	A	G	.	.	MAF_INRAE=12.025;MAF_USDA=15.294
NC_035081.1	7515152	.	G	T	.	.	MAF_USDA=9.412
NC_035081.1	7515279	.	T	G	.	.	MAF_USDA=4.098
NC_035081.1	7515351	.	A	G	.	.	MAF_INRAE=19.62;MAF_USDA=45.294
NC_035081.1	7515383	.	G	A	.	.	MAF_INRAE=17.722;MAF_USDA=7.377
NC_035081.1	7515388	.	T	C	.	.	MAF_INRAE=12.025;MAF_USDA=15.294
NC_035081.1	7515398	.	G	A	.	.	MAF_USDA=1.639
NC_035081.1	7515404	.	T	A	.	.	MAF_INRAE=24.684;MAF_USDA=11.765
NC_035081.1	7515416	.	A	G	.	.	MAF_INRAE=45.57;MAF_USDA=45.882
NC_035081.1	7515471	.	T	A	.	.	MAF_USDA=6.25
NC_035081.1	7515537	.	G	A	.	.	MAF_USDA=1.639
NC_035081.1	7515539	.	C	A	.	.	MAF_INRAE=14.167;MAF_USDA=43.529
NC_035081.1	7515571	.	G	A	.	.	MAF_INRAE=12.025;MAF_USDA=13.69
NC_035081.1	7515674	.	G	T	.	.	MAF_INRAE=19.62;MAF_USDA=45.833
NC_035081.1	7515692	.	A	T	.	.	MAF_INRAE=12.5;MAF_USDA=11.176
NC_035081.1	7515726	.	A	C	.	.	MAF_INRAE=12.5;MAF_USDA=12.353
NC_035081.1	7515788	.	T	C	.	.	MAF_USDA=1.639
NC_035081.1	7515867	.	T	G	.	.	MAF_INRAE=12.025;MAF_USDA=14.118
NC_035081.1	7515884	.	A	G	.	.	MAF_INRAE=12.5;MAF_USDA=4.918
NC_035081.1	7515954	.	C	T	.	.	MAF_USDA=1.639
NC_035081.1	7516086	.	G	A	.	.	MAF_USDA=4.167
NC_035081.1	7516112	.	T	G	.	.	MAF_USDA=4.098
NC_035081.1	7516133	.	G	A	.	.	MAF_INRAE=12.658;MAF_USDA=11.765
NC_035081.1	7516144	.	A	C	.	.	MAF_INRAE=12.025;MAF_USDA=15.294
NC_035081.1	7516164	.	T	C	.	.	MAF_INRAE=12.025;MAF_USDA=21.176
NC_035081.1	7516197	.	T	G	.	.	MAF_USDA=2.459
NC_035081.1	7516426	.	G	A	.	.	MAF_INRAE=12.025;MAF_USDA=15.294
NC_035081.1	7516443	.	C	T	.	.	MAF_INRAE=12.025;MAF_USDA=12.941
NC_035081.1	7516491	.	T	A	.	.	MAF_USDA=2.459
NC_035081.1	7516589	.	A	C	.	.	MAF_INRAE=14.167;MAF_USDA=43.452
NC_035081.1	7516682	.	C	A	.	.	MAF_INRAE=37.975;MAF_USDA=12.941
NC_035081.1	7516710	.	C	G	.	.	MAF_INRAE=7.595;MAF_USDA=40.588
NC_035081.1	7516727	.	G	T	.	.	MAF_USDA=1.639
NC_035081.1	7516758	.	G	A	.	.	MAF_INRAE=22.785;MAF_USDA=38.235
NC_035081.1	7516766	.	C	A	.	.	MAF_USDA=1.639
NC_035081.1	7516774	.	A	G	.	.	MAF_INRAE=19.62;MAF_USDA=44.706
NC_035081.1	7516833	.	C	T	.	.	MAF_USDA=4.098
NC_035081.1	7516869	.	G	C	.	.	MAF_USDA=4.918
NC_035081.1	7516895	.	G	A	.	.	MAF_USDA=8.197
NC_035081.1	7516943	.	C	A	.	.	MAF_USDA=1.639
NC_035081.1	7516988	.	C	A	.	.	MAF_INRAE=12.5;MAF_USDA=4.098
NC_035081.1	7517025	.	A	G	.	.	MAF_USDA=4.098
NC_035081.1	7517031	.	T	C	.	.	MAF_INRAE=4.167;MAF_USDA=5.294
NC_035081.1	7517050	.	A	T	.	.	MAF_USDA=8.333
NC_035081.1	7517051	.	G	T	.	.	MAF_INRAE=11.667;MAF_USDA=8.333
NC_035081.1	7517077	.	A	T	.	.	MAF_USDA=1.639
NC_035081.1	7517080	.	A	C	.	.	MAF_USDA=2.459
NC_035081.1	7517098	.	G	T	.	.	MAF_INRAE=6.962
NC_035081.1	7517158	.	A	T	.	.	MAF_INRAE=19.62;MAF_USDA=38.235
NC_035081.1	7517198	.	C	A	.	.	MAF_INRAE=26.316;MAF_USDA=20.0
NC_035081.1	7517269	.	T	C	.	.	MAF_INRAE=34.177;MAF_USDA=12.941
NC_035081.1	7517352	.	G	C	.	.	MAF_USDA=2.459
NC_035081.1	7517406	.	A	T	.	.	MAF_INRAE=1.667;MAF_USDA=4.098
NC_035081.1	7517408	.	C	T	.	.	MAF_USDA=4.098
NC_035081.1	7517505	.	G	T	.	.	MAF_INRAE=7.595;MAF_USDA=50.0
NC_035081.1	7517554	.	T	C	.	.	MAF_INRAE=7.595;MAF_USDA=37.647
NC_035081.1	7517571	.	A	G	.	.	MAF_INRAE=8.228;MAF_USDA=4.706
NC_035081.1	7517625	.	T	G	.	.	MAF_INRAE=11.392;MAF_USDA=12.941
NC_035081.1	7517649	.	C	T	.	.	MAF_INRAE=7.595;MAF_USDA=45.294
NC_035081.1	7519323	.	T	G	.	.	MAF_USDA=4.918
NC_035081.1	7519389	.	T	C	.	.	MAF_USDA=4.098
NC_035081.1	7519475	.	A	T	.	.	MAF_INRAE=34.81;MAF_USDA=2.976
NC_035081.1	7519494	.	C	A	.	.	MAF_USDA=2.5
NC_035081.1	7519553	.	C	T	.	.	MAF_USDA=9.016
NC_035081.1	7519648	.	T	C	.	.	MAF_USDA=6.557
NC_035081.1	7519678	.	C	A	.	.	MAF_INRAE=11.392;MAF_USDA=3.529
NC_035081.1	7519733	.	A	T	.	.	MAF_USDA=4.098
NC_035081.1	7519749	.	T	C	.	.	MAF_USDA=1.639
NC_035081.1	7519758	.	C	T	.	.	MAF_USDA=5.738
NC_035081.1	7519763	.	C	T	.	.	MAF_USDA=4.098
NC_035081.1	7519861	.	G	A	.	.	MAF_INRAE=6.962
NC_035081.1	7520080	.	G	T	.	.	MAF_INRAE=6.962;MAF_USDA=12.941
NC_035081.1	7520087	.	G	A	.	.	MAF_USDA=3.279
NC_035081.1	7520205	.	G	T	.	.	MAF_INRAE=4.167;MAF_USDA=9.412
NC_035081.1	7520269	.	A	G	.	.	MAF_INRAE=34.81;MAF_USDA=2.941
NC_035081.1	7520310	.	C	T	.	.	MAF_USDA=3.279
NC_035081.1	7520331	.	C	T	.	.	MAF_INRAE=4.167
NC_035081.1	7520452	.	C	T	.	.	MAF_INRAE=46.835;MAF_USDA=27.059
NC_035081.1	7520492	.	C	G	.	.	MAF_USDA=6.557
NC_035081.1	7520505	.	T	C	.	.	MAF_INRAE=34.81;MAF_USDA=2.941
NC_035081.1	7520582	.	C	T	.	.	MAF_INRAE=4.167;MAF_USDA=1.765
NC_035081.1	7520585	.	T	C	.	.	MAF_INRAE=1.667;MAF_USDA=3.279
NC_035081.1	7520644	.	G	A	.	.	MAF_INRAE=34.81
NC_035081.1	7520761	.	G	A	.	.	MAF_USDA=10.417
NC_035081.1	7520928	.	A	C	.	.	MAF_USDA=6.557
NC_035081.1	7523155	.	C	T	.	.	MAF_USDA=6.25
NC_035081.1	7523487	.	G	A	.	.	MAF_INRAE=34.81;MAF_USDA=2.941
NC_035081.1	7523492	.	C	T	.	.	MAF_USDA=4.098
NC_035081.1	7523609	.	T	C	.	.	MAF_INRAE=12.025;MAF_USDA=12.941
NC_035081.1	7523640	.	G	C	.	.	MAF_USDA=4.098
NC_035081.1	7523697	.	C	T	.	.	MAF_INRAE=33.544;MAF_USDA=2.941
NC_035081.1	7523749	.	T	C	.	.	MAF_USDA=1.639
NC_035081.1	7523818	.	A	T	.	.	MAF_USDA=4.167
NC_035081.1	7523860	.	C	T	.	.	MAF_INRAE=26.316;MAF_USDA=15.882
NC_035081.1	7523925	.	A	T	.	.	MAF_USDA=2.353
NC_035081.1	7523928	.	A	G	.	.	MAF_INRAE=4.167;MAF_USDA=1.639
NC_035081.1	7523961	.	C	T	.	.	MAF_INRAE=46.835;MAF_USDA=17.647
NC_035081.1	7524009	.	C	T	.	.	MAF_USDA=3.279
NC_035081.1	7524024	.	T	A	.	.	MAF_USDA=3.279
NC_035081.1	7524025	.	G	T	.	.	MAF_USDA=4.098
NC_035081.1	7524047	.	C	A	.	.	MAF_USDA=3.279
NC_035081.1	7524113	.	C	T	.	.	MAF_INRAE=12.5;MAF_USDA=2.459
NC_035081.1	7524342	.	C	A	.	.	MAF_INRAE=1.667
NC_035081.1	7524437	.	G	A	.	.	MAF_INRAE=6.962
NC_035081.1	7524524	.	A	C	.	.	MAF_USDA=1.639
NC_035081.1	7524616	.	G	A	.	.	MAF_USDA=2.353
NC_035081.1	7524645	.	G	C	.	.	MAF_INRAE=11.392;MAF_USDA=4.706
NC_035081.1	7524654	.	G	T	.	.	MAF_INRAE=4.167;MAF_USDA=4.118
NC_035081.1	7524660	.	G	T	.	.	MAF_INRAE=26.316;MAF_USDA=15.882
NC_035081.1	7524671	.	C	T	.	.	MAF_INRAE=6.962
NC_035081.1	7524698	.	G	T	.	.	MAF_USDA=4.167
NC_035081.1	7524743	.	G	T	.	.	MAF_USDA=1.639
NC_035081.1	7524836	.	C	T	.	.	MAF_USDA=4.098
NC_035081.1	7524945	.	C	T	.	.	MAF_USDA=5.738
NC_035081.1	7524985	.	G	C	.	.	MAF_INRAE=10.526
NC_035081.1	7525004	.	G	A	.	.	MAF_INRAE=2.5;MAF_USDA=7.738
NC_035081.1	7525030	.	A	T	.	.	MAF_INRAE=32.911;MAF_USDA=2.941
NC_035081.1	7525071	.	A	C	.	.	MAF_USDA=6.25
NC_035081.1	7525145	.	T	C	.	.	MAF_USDA=6.557
NC_035081.1	7525170	.	T	C	.	.	MAF_INRAE=42.105;MAF_USDA=21.765
NC_035081.1	7525193	.	C	T	.	.	MAF_USDA=14.583
NC_035081.1	7525203	.	T	C	.	.	MAF_USDA=39.583
NC_035081.1	7525402	.	T	C	.	.	MAF_USDA=22.917
NC_035081.1	7525435	.	T	C	.	.	MAF_INRAE=10.833
NC_035081.1	7525499	.	T	C	.	.	MAF_USDA=1.639
NC_035081.1	7525672	.	G	A	.	.	MAF_INRAE=6.962
NC_035081.1	7525790	.	A	T	.	.	MAF_USDA=4.098
NC_035081.1	7525845	.	G	A	.	.	MAF_INRAE=11.392;MAF_USDA=4.706
NC_035081.1	7525846	.	G	T	.	.	MAF_INRAE=11.667;MAF_USDA=4.706
NC_035081.1	7525853	.	A	T	.	.	MAF_INRAE=26.316;MAF_USDA=20.588
NC_035081.1	7525944	.	T	G	.	.	MAF_USDA=15.574
NC_035081.1	7526096	.	C	G	.	.	MAF_USDA=1.639
NC_035081.1	7526107	.	A	G	.	.	MAF_INRAE=36.709;MAF_USDA=48.235
NC_035081.1	7526162	.	G	A	.	.	MAF_USDA=1.639
NC_035081.1	7526383	.	G	T	.	.	MAF_USDA=2.459
NC_035081.1	7526388	.	T	G	.	.	MAF_INRAE=34.81;MAF_USDA=14.706
NC_035081.1	7526402	.	A	G	.	.	MAF_USDA=3.279
NC_035081.1	7526422	.	A	G	.	.	MAF_USDA=14.118
NC_035081.1	7526423	.	C	T	.	.	MAF_INRAE=24.684;MAF_USDA=17.059
NC_035081.1	7526433	.	G	T	.	.	MAF_USDA=13.529
NC_035081.1	7526469	.	T	C	.	.	MAF_INRAE=20.253;MAF_USDA=38.235
NC_035081.1	7526524	.	T	C	.	.	MAF_INRAE=15.823;MAF_USDA=21.765
NC_035081.1	7526537	.	C	T	.	.	MAF_USDA=1.639
NC_035081.1	7526599	.	C	T	.	.	MAF_USDA=12.353
NC_035081.1	7526601	.	C	T	.	.	MAF_USDA=12.353
NC_035081.1	7526612	.	C	T	.	.	MAF_INRAE=11.392;MAF_USDA=4.706
NC_035081.1	7526614	.	T	C	.	.	MAF_INRAE=5.0
NC_035081.1	7526666	.	G	C	.	.	MAF_INRAE=41.139;MAF_USDA=35.294
NC_035081.1	7526669	.	C	T	.	.	MAF_USDA=5.738
NC_035081.1	7526678	.	T	G	.	.	MAF_INRAE=12.025;MAF_USDA=11.765
NC_035081.1	7526720	.	C	T	.	.	MAF_INRAE=20.253;MAF_USDA=14.706
NC_035081.1	7526740	.	T	C	.	.	MAF_USDA=1.639
NC_035081.1	7526808	.	G	A	.	.	MAF_INRAE=16.456;MAF_USDA=29.412
NC_035081.1	7526873	.	G	A	.	.	MAF_USDA=13.095
NC_035081.1	7530089	.	C	A	.	.	MAF_USDA=8.197
NC_035081.1	7530110	.	G	A	.	.	MAF_USDA=7.377
NC_035081.1	7530317	.	A	G	.	.	MAF_INRAE=36.842;MAF_USDA=21.176
NC_035081.1	7530328	.	A	T	.	.	MAF_INRAE=20.886;MAF_USDA=21.176
NC_035081.1	7530331	.	G	A	.	.	MAF_USDA=10.656
NC_035081.1	7530528	.	A	G	.	.	MAF_INRAE=47.368;MAF_USDA=37.5
NC_035081.1	7530545	.	A	G	.	.	MAF_INRAE=10.526;MAF_USDA=18.675
NC_035081.1	7530555	.	C	T	.	.	MAF_USDA=3.279
NC_035081.1	7530601	.	A	G	.	.	MAF_USDA=11.765
NC_035081.1	7530602	.	C	T	.	.	MAF_USDA=4.098
NC_035081.1	7530614	.	G	A	.	.	MAF_INRAE=34.81;MAF_USDA=6.25
NC_035081.1	7530624	.	C	T	.	.	MAF_USDA=4.098
NC_035081.1	7530641	.	A	C	.	.	MAF_USDA=11.475
NC_035081.1	7530691	.	C	T	.	.	MAF_USDA=4.918
NC_035081.1	7530699	.	T	A	.	.	MAF_USDA=4.918
NC_035081.1	7530707	.	G	C	.	.	MAF_USDA=14.118
NC_035081.1	7530718	.	A	G	.	.	MAF_INRAE=36.709;MAF_USDA=35.294
NC_035081.1	7530732	.	C	A	.	.	MAF_INRAE=20.253;MAF_USDA=20.588
NC_035081.1	7530750	.	G	T	.	.	MAF_INRAE=20.253;MAF_USDA=20.588
NC_035081.1	7530762	.	G	C	.	.	MAF_USDA=6.557
NC_035081.1	7530767	.	A	G	.	.	MAF_INRAE=15.823;MAF_USDA=20.0
NC_035081.1	7530821	.	C	A	.	.	MAF_INRAE=37.975;MAF_USDA=36.471
NC_035081.1	7530829	.	T	G	.	.	MAF_INRAE=4.167;MAF_USDA=7.647
NC_035081.1	7530842	.	T	C	.	.	MAF_INRAE=16.456;MAF_USDA=20.588
NC_035081.1	7530909	.	C	T	.	.	MAF_USDA=7.059
NC_035081.1	7530910	.	G	A	.	.	MAF_INRAE=20.886;MAF_USDA=17.647
NC_035081.1	7530913	.	G	T	.	.	MAF_USDA=1.639
NC_035081.1	7530920	.	G	T	.	.	MAF_USDA=2.459
NC_035081.1	7530939	.	C	A	.	.	MAF_USDA=4.098
NC_035081.1	7530962	.	A	G	.	.	MAF_USDA=6.25
NC_035081.1	7530969	.	C	T	.	.	MAF_INRAE=34.81;MAF_USDA=2.941
NC_035081.1	7530976	.	G	A	.	.	MAF_INRAE=10.526
NC_035081.1	7530997	.	A	G	.	.	MAF_INRAE=10.833
NC_035081.1	7530999	.	C	A	.	.	MAF_INRAE=10.833
NC_035081.1	7531036	.	G	T	.	.	MAF_INRAE=16.456
NC_035081.1	7531066	.	G	T	.	.	MAF_USDA=5.738
NC_035081.1	7531088	.	A	G	.	.	MAF_USDA=4.762
NC_035081.1	7531133	.	C	A	.	.	MAF_USDA=6.548
NC_035081.1	7531152	.	A	T	.	.	MAF_USDA=6.548
NC_035081.1	7531156	.	A	C	.	.	MAF_USDA=1.667
NC_035081.1	7531170	.	A	C	.	.	MAF_USDA=2.5
NC_035081.1	7531175	.	G	T	.	.	MAF_INRAE=26.316;MAF_USDA=44.643
NC_035081.1	7531191	.	A	T	.	.	MAF_USDA=3.279
NC_035081.1	7531227	.	A	T	.	.	MAF_USDA=6.557
NC_035081.1	7531280	.	A	G	.	.	MAF_INRAE=44.937;MAF_USDA=36.905
NC_035081.1	7531282	.	G	A	.	.	MAF_INRAE=22.5;MAF_USDA=12.5
NC_035081.1	7531310	.	C	A	.	.	MAF_INRAE=34.81;MAF_USDA=23.529
NC_035081.1	7531382	.	C	A	.	.	MAF_INRAE=2.5
NC_035081.1	7531388	.	C	T	.	.	MAF_USDA=9.836
NC_035081.1	7531410	.	T	C	.	.	MAF_INRAE=15.19;MAF_USDA=20.0
NC_035081.1	7531414	.	G	A	.	.	MAF_USDA=16.393
NC_035081.1	7531420	.	G	A	.	.	MAF_INRAE=35.443;MAF_USDA=28.235
NC_035081.1	7531428	.	A	T	.	.	MAF_INRAE=48.101;MAF_USDA=37.647
NC_035081.1	7531459	.	C	A	.	.	MAF_USDA=4.167
NC_035081.1	7531473	.	C	A	.	.	MAF_INRAE=26.316;MAF_USDA=11.765
NC_035081.1	7531512	.	C	T	.	.	MAF_USDA=9.016
NC_035081.1	7531517	.	C	A	.	.	MAF_USDA=8.197
NC_035081.1	7531518	.	G	A	.	.	MAF_USDA=13.115
NC_035081.1	7531538	.	G	A	.	.	MAF_USDA=6.557
NC_035081.1	7531568	.	C	A	.	.	MAF_INRAE=35.443;MAF_USDA=21.765
NC_035081.1	7531571	.	C	A	.	.	MAF_INRAE=7.5;MAF_USDA=18.235
NC_035081.1	7531601	.	A	G	.	.	MAF_INRAE=48.734;MAF_USDA=39.412
NC_035081.1	7531614	.	C	T	.	.	MAF_INRAE=48.734;MAF_USDA=40.0
NC_035081.1	7531617	.	C	T	.	.	MAF_INRAE=34.177;MAF_USDA=27.059
NC_035081.1	7531631	.	G	A	.	.	MAF_INRAE=24.051;MAF_USDA=11.765
NC_035081.1	7531662	.	A	T	.	.	MAF_USDA=24.118
NC_035081.1	7531677	.	G	A	.	.	MAF_USDA=2.459
NC_035081.1	7531682	.	C	T	.	.	MAF_USDA=1.639
NC_035081.1	7531712	.	C	T	.	.	MAF_INRAE=6.962;MAF_USDA=1.639
NC_035081.1	7531723	.	T	C	.	.	MAF_INRAE=26.316;MAF_USDA=10.588
NC_035081.1	7531741	.	A	G	.	.	MAF_INRAE=5.833;MAF_USDA=1.639
NC_035081.1	7531781	.	C	T	.	.	MAF_INRAE=6.962;MAF_USDA=1.639
NC_035081.1	7531809	.	G	A	.	.	MAF_INRAE=1.667;MAF_USDA=4.118
NC_035081.1	7531812	.	G	A	.	.	MAF_INRAE=20.253;MAF_USDA=24.706
NC_035081.1	7531833	.	C	G	.	.	MAF_INRAE=36.709;MAF_USDA=42.941
NC_035081.1	7531849	.	T	C	.	.	MAF_INRAE=36.076;MAF_USDA=37.059
NC_035081.1	7531864	.	G	C	.	.	MAF_INRAE=6.962;MAF_USDA=1.639
NC_035081.1	7531876	.	G	A	.	.	MAF_INRAE=20.886;MAF_USDA=25.294
NC_035081.1	7531878	.	G	T	.	.	MAF_USDA=4.098
NC_035081.1	7531888	.	A	C	.	.	MAF_INRAE=36.709;MAF_USDA=43.75
NC_035081.1	7531898	.	C	G	.	.	MAF_INRAE=1.667;MAF_USDA=6.25
NC_035081.1	7531902	.	C	A	.	.	MAF_INRAE=1.667;MAF_USDA=3.529
NC_035081.1	7531928	.	C	T	.	.	MAF_INRAE=20.253;MAF_USDA=24.706
NC_035081.1	7531929	.	A	T	.	.	MAF_INRAE=23.333;MAF_USDA=24.118
NC_035081.1	7531999	.	G	T	.	.	MAF_INRAE=36.076;MAF_USDA=35.294
NC_035081.1	7532037	.	T	C	.	.	MAF_INRAE=34.81;MAF_USDA=27.059
NC_035081.1	7532127	.	A	C	.	.	MAF_USDA=35.417
NC_035081.1	7532148	.	C	T	.	.	MAF_INRAE=26.582;MAF_USDA=13.529
NC_035081.1	7532280	.	G	A	.	.	MAF_USDA=22.917
NC_035081.1	7532313	.	A	G	.	.	MAF_INRAE=34.81;MAF_USDA=26.471
NC_035081.1	7532326	.	C	T	.	.	MAF_INRAE=28.481;MAF_USDA=16.667
NC_035081.1	7532384	.	T	G	.	.	MAF_INRAE=6.962;MAF_USDA=1.639
NC_035081.1	7532387	.	G	A	.	.	MAF_INRAE=20.253;MAF_USDA=24.706
NC_035081.1	7532404	.	T	C	.	.	MAF_INRAE=27.848;MAF_USDA=33.529
NC_035081.1	7532405	.	G	T	.	.	MAF_INRAE=34.81;MAF_USDA=27.647
NC_035081.1	7532431	.	T	C	.	.	MAF_USDA=1.639
NC_035081.1	7532449	.	C	A	.	.	MAF_INRAE=34.81;MAF_USDA=28.235
NC_035081.1	7532469	.	G	T	.	.	MAF_USDA=1.639
NC_035081.1	7532483	.	G	C	.	.	MAF_INRAE=6.962;MAF_USDA=1.639
NC_035081.1	7532496	.	G	A	.	.	MAF_INRAE=10.526
NC_035081.1	7532503	.	C	G	.	.	MAF_INRAE=1.667
NC_035081.1	7532524	.	G	A	.	.	MAF_INRAE=34.177;MAF_USDA=26.471
NC_035081.1	7532551	.	C	T	.	.	MAF_INRAE=34.177;MAF_USDA=25.882
NC_035081.1	7532587	.	A	T	.	.	MAF_INRAE=6.962
NC_035081.1	7532621	.	G	A	.	.	MAF_USDA=9.836
NC_035081.1	7532625	.	C	A	.	.	MAF_INRAE=18.987;MAF_USDA=24.706
NC_035081.1	7532629	.	A	T	.	.	MAF_INRAE=21.667;MAF_USDA=25.294
NC_035081.1	7532671	.	G	A	.	.	MAF_INRAE=1.667;MAF_USDA=6.25
NC_035081.1	7532682	.	C	T	.	.	MAF_INRAE=26.316;MAF_USDA=16.471
NC_035081.1	7532684	.	G	T	.	.	MAF_INRAE=26.667;MAF_USDA=24.118
NC_035081.1	7533013	.	T	C	.	.	MAF_INRAE=1.667;MAF_USDA=1.639
NC_035081.1	7533026	.	A	G	.	.	MAF_INRAE=6.962;MAF_USDA=1.639
NC_035081.1	7533062	.	G	T	.	.	MAF_INRAE=20.253;MAF_USDA=25.294
NC_035081.1	7533077	.	A	T	.	.	MAF_INRAE=20.253;MAF_USDA=24.706
NC_035081.1	7533090	.	G	T	.	.	MAF_INRAE=6.962;MAF_USDA=1.639
NC_035081.1	7533094	.	G	C	.	.	MAF_USDA=6.557
NC_035081.1	7533148	.	T	C	.	.	MAF_INRAE=36.709;MAF_USDA=37.059
NC_035081.1	7533150	.	G	T	.	.	MAF_INRAE=24.167;MAF_USDA=24.706
NC_035081.1	7533151	.	C	A	.	.	MAF_INRAE=27.5;MAF_USDA=42.353
NC_035081.1	7533164	.	C	T	.	.	MAF_INRAE=20.886;MAF_USDA=26.471
NC_035081.1	7533202	.	G	T	.	.	MAF_INRAE=37.975;MAF_USDA=5.882
NC_035081.1	7533234	.	T	A	.	.	MAF_USDA=10.417
NC_035081.1	7533235	.	G	A	.	.	MAF_USDA=10.417
NC_035081.1	7533282	.	A	G	.	.	MAF_INRAE=37.342;MAF_USDA=43.529
NC_035081.1	7533285	.	G	T	.	.	MAF_INRAE=5.0;MAF_USDA=2.459
NC_035081.1	7533417	.	G	A	.	.	MAF_INRAE=1.667;MAF_USDA=2.941
NC_035081.1	7533437	.	A	G	.	.	MAF_INRAE=1.667;MAF_USDA=4.167
NC_035081.1	7533466	.	C	T	.	.	MAF_INRAE=6.962;MAF_USDA=1.639
NC_035081.1	7533526	.	C	T	.	.	MAF_INRAE=20.253;MAF_USDA=25.294
NC_035081.1	7533538	.	T	C	.	.	MAF_INRAE=6.962;MAF_USDA=1.639
NC_035081.1	7533604	.	G	A	.	.	MAF_USDA=12.295
NC_035081.1	7533641	.	G	T	.	.	MAF_USDA=3.279
NC_035081.1	7533665	.	A	G	.	.	MAF_INRAE=6.962;MAF_USDA=1.639
NC_035081.1	7533678	.	C	T	.	.	MAF_INRAE=20.253;MAF_USDA=30.0
NC_035081.1	7533745	.	A	G	.	.	MAF_INRAE=31.579;MAF_USDA=39.412
NC_035081.1	7533769	.	A	G	.	.	MAF_INRAE=23.333;MAF_USDA=24.118
NC_035081.1	7533795	.	T	G	.	.	MAF_INRAE=21.053;MAF_USDA=29.412
NC_035081.1	7533808	.	A	G	.	.	MAF_INRAE=26.316;MAF_USDA=18.824
NC_035081.1	7533835	.	T	C	.	.	MAF_USDA=7.377
NC_035081.1	7533847	.	A	C	.	.	MAF_INRAE=1.667;MAF_USDA=1.639
NC_035081.1	7533851	.	C	T	.	.	MAF_INRAE=21.053;MAF_USDA=30.588
NC_035081.1	7533892	.	C	T	.	.	MAF_USDA=10.656
NC_035081.1	7533900	.	A	G	.	.	MAF_INRAE=21.053;MAF_USDA=31.176
NC_035081.1	7533918	.	C	T	.	.	MAF_USDA=1.639
NC_035081.1	7533924	.	G	T	.	.	MAF_INRAE=21.053;MAF_USDA=36.471
NC_035081.1	7533933	.	C	A	.	.	MAF_USDA=9.016
NC_035081.1	7533936	.	A	C	.	.	MAF_INRAE=10.526;MAF_USDA=22.917
NC_035081.1	7533985	.	A	G	.	.	MAF_USDA=2.459
NC_035081.1	7534078	.	G	T	.	.	MAF_USDA=25.882
NC_035081.1	7534126	.	C	A	.	.	MAF_INRAE=21.053;MAF_USDA=36.471
NC_035081.1	7534183	.	G	A	.	.	MAF_USDA=1.639
NC_035081.1	7534184	.	C	T	.	.	MAF_USDA=1.639
NC_035081.1	7534204	.	C	A	.	.	MAF_INRAE=10.526;MAF_USDA=25.294
NC_035081.1	7534258	.	T	G	.	.	MAF_USDA=10.656
NC_035081.1	7534282	.	G	T	.	.	MAF_INRAE=10.526;MAF_USDA=7.059
NC_035081.1	7534288	.	C	T	.	.	MAF_USDA=6.557
NC_035081.1	7534298	.	G	T	.	.	MAF_INRAE=10.526;MAF_USDA=26.471
NC_035081.1	7534300	.	C	T	.	.	MAF_USDA=26.471
NC_035081.1	7534302	.	T	C	.	.	MAF_USDA=6.471
NC_035081.1	7534308	.	A	G	.	.	MAF_USDA=11.667
NC_035081.1	7534309	.	G	T	.	.	MAF_USDA=11.667
NC_035081.1	7534335	.	T	C	.	.	MAF_USDA=2.5
NC_035081.1	7534357	.	C	G	.	.	MAF_USDA=1.639
NC_035081.1	7534376	.	G	C	.	.	MAF_INRAE=21.053;MAF_USDA=31.176
NC_035081.1	7534396	.	G	A	.	.	MAF_INRAE=7.595;MAF_USDA=25.595
NC_035081.1	7534456	.	C	A	.	.	MAF_INRAE=22.5;MAF_USDA=23.529
NC_035081.1	7534484	.	A	T	.	.	MAF_INRAE=43.038;MAF_USDA=38.235
NC_035081.1	7534497	.	A	G	.	.	MAF_INRAE=5.0;MAF_USDA=2.459
NC_035081.1	7534571	.	A	G	.	.	MAF_INRAE=6.962;MAF_USDA=6.25
NC_035081.1	7534586	.	T	A	.	.	MAF_INRAE=26.316;MAF_USDA=12.353
NC_035081.1	7534602	.	G	C	.	.	MAF_USDA=1.639
NC_035081.1	7534610	.	T	C	.	.	MAF_INRAE=43.671;MAF_USDA=38.235
NC_035081.1	7534624	.	A	T	.	.	MAF_USDA=9.836
NC_035081.1	7534632	.	A	G	.	.	MAF_INRAE=43.671;MAF_USDA=35.882
NC_035081.1	7534667	.	G	T	.	.	MAF_USDA=23.529
NC_035081.1	7534669	.	C	T	.	.	MAF_INRAE=43.038;MAF_USDA=31.176
NC_035081.1	7534676	.	C	T	.	.	MAF_INRAE=36.076;MAF_USDA=6.471
NC_035081.1	7534688	.	C	A	.	.	MAF_INRAE=36.076;MAF_USDA=6.471
NC_035081.1	7534778	.	G	T	.	.	MAF_USDA=4.918
NC_035081.1	7534829	.	T	C	.	.	MAF_INRAE=6.962;MAF_USDA=2.941
NC_035081.1	7534863	.	A	C	.	.	MAF_INRAE=29.747;MAF_USDA=41.765
NC_035081.1	7534906	.	G	A	.	.	MAF_INRAE=29.747;MAF_USDA=22.353
NC_035081.1	7534934	.	A	G	.	.	MAF_INRAE=6.962;MAF_USDA=11.475
NC_035081.1	7534942	.	C	A	.	.	MAF_INRAE=29.747;MAF_USDA=24.118
NC_035081.1	7534973	.	A	T	.	.	MAF_INRAE=3.333;MAF_USDA=3.529
NC_035081.1	7534987	.	A	T	.	.	MAF_USDA=1.639
NC_035081.1	7534991	.	A	T	.	.	MAF_INRAE=19.62;MAF_USDA=30.0
NC_035081.1	7535005	.	C	A	.	.	MAF_INRAE=19.62;MAF_USDA=31.176
NC_035081.1	7535040	.	A	T	.	.	MAF_USDA=1.639
NC_035081.1	7535072	.	C	G	.	.	MAF_INRAE=23.333;MAF_USDA=27.976
NC_035081.1	7535084	.	A	C	.	.	MAF_INRAE=1.667;MAF_USDA=6.25
NC_035081.1	7535103	.	T	G	.	.	MAF_INRAE=6.962;MAF_USDA=1.639
NC_035081.1	7535122	.	A	G	.	.	MAF_INRAE=1.667;MAF_USDA=7.059
NC_035081.1	7535146	.	C	A	.	.	MAF_INRAE=28.481;MAF_USDA=17.647
NC_035081.1	7535282	.	T	A	.	.	MAF_USDA=6.25
NC_035081.1	7535308	.	G	T	.	.	MAF_USDA=1.639
NC_035081.1	7535344	.	C	A	.	.	MAF_INRAE=1.667;MAF_USDA=3.529
NC_035081.1	7535349	.	A	G	.	.	MAF_INRAE=28.481;MAF_USDA=35.294
NC_035081.1	7535415	.	C	T	.	.	MAF_INRAE=6.962
NC_035081.1	7535564	.	G	A	.	.	MAF_INRAE=1.667;MAF_USDA=6.25
NC_035081.1	7535588	.	G	A	.	.	MAF_INRAE=6.962
NC_035081.1	7535677	.	T	A	.	.	MAF_USDA=41.304
NC_035081.1	7535693	.	C	T	.	.	MAF_INRAE=6.962
NC_035081.1	7535762	.	G	A	.	.	MAF_USDA=2.459
NC_035081.1	7535766	.	A	C	.	.	MAF_USDA=6.557
NC_035081.1	7535769	.	C	A	.	.	MAF_USDA=10.0
NC_035081.1	7535770	.	G	A	.	.	MAF_USDA=31.25
NC_035081.1	7535786	.	G	C	.	.	MAF_USDA=41.667
NC_035081.1	7535788	.	A	C	.	.	MAF_USDA=41.667
NC_035081.1	7535792	.	T	A	.	.	MAF_USDA=45.833
NC_035081.1	7535818	.	C	A	.	.	MAF_USDA=1.639
NC_035081.1	7535821	.	T	G	.	.	MAF_USDA=1.639
NC_035081.1	7535835	.	C	A	.	.	MAF_USDA=6.471
NC_035081.1	7535838	.	A	T	.	.	MAF_INRAE=1.667
NC_035081.1	7535852	.	C	G	.	.	MAF_INRAE=3.333
NC_035081.1	7535854	.	C	A	.	.	MAF_INRAE=3.333
NC_035081.1	7535858	.	A	T	.	.	MAF_INRAE=2.5
NC_035081.1	7535862	.	C	A	.	.	MAF_USDA=1.639
NC_035081.1	7535874	.	C	T	.	.	MAF_USDA=1.639
NC_035081.1	7535883	.	C	A	.	.	MAF_USDA=6.25
NC_035081.1	7535947	.	T	G	.	.	MAF_USDA=17.059
NC_035081.1	7536170	.	G	T	.	.	MAF_USDA=4.706
NC_035081.1	7536195	.	A	G	.	.	MAF_USDA=7.377
NC_035081.1	7536275	.	C	A	.	.	MAF_INRAE=8.228;MAF_USDA=4.118
NC_035081.1	7536328	.	G	A	.	.	MAF_USDA=4.706
NC_035081.1	7536344	.	G	A	.	.	MAF_INRAE=17.089;MAF_USDA=25.882
NC_035081.1	7536350	.	G	A	.	.	MAF_INRAE=4.167;MAF_USDA=4.118
NC_035081.1	7536382	.	A	C	.	.	MAF_INRAE=28.481
NC_035081.1	7536430	.	C	A	.	.	MAF_USDA=1.786
NC_035081.1	7536441	.	A	C	.	.	MAF_USDA=22.619
NC_035081.1	7536460	.	C	T	.	.	MAF_INRAE=10.526;MAF_USDA=3.571
NC_035081.1	7536722	.	A	G	.	.	MAF_USDA=6.25
NC_035081.1	7536783	.	T	C	.	.	MAF_USDA=31.25
NC_035081.1	7536828	.	C	T	.	.	MAF_USDA=39.13
NC_035081.1	7536895	.	G	T	.	.	MAF_USDA=6.25
NC_035081.1	7537077	.	A	C	.	.	MAF_INRAE=42.105;MAF_USDA=21.429
NC_035081.1	7537101	.	G	T	.	.	MAF_USDA=1.667
NC_035081.1	7537385	.	C	A	.	.	MAF_USDA=4.167
NC_035081.1	7537633	.	G	A	.	.	MAF_USDA=17.213
NC_035081.1	7537640	.	T	C	.	.	MAF_USDA=16.667
NC_035081.1	7537678	.	C	T	.	.	MAF_INRAE=6.329
NC_035081.1	7537801	.	A	T	.	.	MAF_INRAE=39.474
NC_035081.1	7537881	.	C	T	.	.	MAF_INRAE=21.053
NC_035081.1	7537985	.	A	G	.	.	MAF_USDA=1.639
NC_035081.1	7537986	.	C	G	.	.	MAF_USDA=1.639
NC_035081.1	7538125	.	A	T	.	.	MAF_USDA=1.639
NC_035081.1	7538152	.	A	G	.	.	MAF_INRAE=28.481;MAF_USDA=38.824
NC_035081.1	7538194	.	C	G	.	.	MAF_USDA=4.167
NC_035081.1	7538241	.	C	T	.	.	MAF_USDA=6.25
NC_035081.1	7538242	.	T	C	.	.	MAF_INRAE=45.57;MAF_USDA=27.083
NC_035081.1	7538316	.	G	A	.	.	MAF_USDA=15.882
NC_035081.1	7538343	.	C	T	.	.	MAF_USDA=15.882
NC_035081.1	7538354	.	C	T	.	.	MAF_USDA=3.279
NC_035081.1	7538402	.	G	A	.	.	MAF_USDA=7.377
NC_035081.1	7538468	.	G	T	.	.	MAF_INRAE=26.582;MAF_USDA=20.833
NC_035081.1	7538504	.	C	T	.	.	MAF_USDA=8.824
NC_035081.1	7538534	.	G	A	.	.	MAF_USDA=7.377
NC_035081.1	7538618	.	T	C	.	.	MAF_INRAE=9.167
NC_035081.1	7538642	.	T	C	.	.	MAF_USDA=4.706
NC_035081.1	7538655	.	C	T	.	.	MAF_USDA=15.882
NC_035081.1	7538656	.	G	A	.	.	MAF_USDA=15.294
NC_035081.1	7538659	.	G	T	.	.	MAF_USDA=10.588
NC_035081.1	7538675	.	C	T	.	.	MAF_USDA=9.412
NC_035081.1	7538686	.	C	T	.	.	MAF_INRAE=48.734;MAF_USDA=14.706
NC_035081.1	7538827	.	C	T	.	.	MAF_INRAE=24.051;MAF_USDA=25.0
NC_035081.1	7538848	.	G	T	.	.	MAF_USDA=2.459
NC_035081.1	7538852	.	T	G	.	.	MAF_INRAE=1.667;MAF_USDA=4.118
NC_035081.1	7538897	.	A	G	.	.	MAF_USDA=4.098
NC_035081.1	7538924	.	A	G	.	.	MAF_INRAE=43.671;MAF_USDA=38.824
NC_035081.1	7539003	.	G	C	.	.	MAF_USDA=12.941
NC_035081.1	7539083	.	A	G	.	.	MAF_USDA=19.672
NC_035081.1	7539111	.	G	A	.	.	MAF_USDA=6.25
NC_035081.1	7539333	.	C	T	.	.	MAF_USDA=6.25
NC_035081.1	7539392	.	C	T	.	.	MAF_USDA=6.557
NC_035081.1	7539407	.	T	G	.	.	MAF_USDA=30.0
NC_035081.1	7539526	.	G	A	.	.	MAF_USDA=4.167
NC_035081.1	7539549	.	G	A	.	.	MAF_USDA=4.918
NC_035081.1	7539622	.	T	C	.	.	MAF_INRAE=13.333;MAF_USDA=4.118
NC_035081.1	7539624	.	T	G	.	.	MAF_USDA=14.583
NC_035081.1	7539664	.	A	C	.	.	MAF_INRAE=18.333;MAF_USDA=28.824
NC_035081.1	7539679	.	C	T	.	.	MAF_USDA=1.639
NC_035081.1	7539742	.	A	C	.	.	MAF_INRAE=18.333;MAF_USDA=28.824
NC_035081.1	7539746	.	G	T	.	.	MAF_USDA=4.167
NC_035081.1	7539747	.	T	G	.	.	MAF_INRAE=13.333;MAF_USDA=4.706
NC_035081.1	7539762	.	G	A	.	.	MAF_INRAE=18.333;MAF_USDA=29.412
NC_035081.1	7539769	.	C	A	.	.	MAF_INRAE=13.333;MAF_USDA=4.706
NC_035081.1	7539823	.	T	G	.	.	MAF_USDA=4.706
NC_035081.1	7539868	.	A	T	.	.	MAF_INRAE=13.333;MAF_USDA=4.706
NC_035081.1	7539911	.	A	G	.	.	MAF_INRAE=13.333;MAF_USDA=12.5
NC_035081.1	7539926	.	C	T	.	.	MAF_USDA=17.059
NC_035081.1	7540024	.	A	C	.	.	MAF_INRAE=25.949
NC_035081.1	7540044	.	C	T	.	.	MAF_INRAE=18.333;MAF_USDA=12.353
NC_035081.1	7540226	.	C	T	.	.	MAF_USDA=6.25
NC_035081.1	7540285	.	C	T	.	.	MAF_USDA=5.738
NC_035081.1	7540296	.	G	T	.	.	MAF_USDA=17.059
NC_035081.1	7540322	.	C	T	.	.	MAF_INRAE=5.0
NC_035081.1	7540458	.	A	T	.	.	MAF_USDA=2.459
NC_035081.1	7540459	.	T	C	.	.	MAF_USDA=2.459
NC_035081.1	7540460	.	T	G	.	.	MAF_USDA=2.459
NC_035081.1	7540472	.	T	C	.	.	MAF_USDA=3.279
NC_035081.1	7540493	.	G	T	.	.	MAF_INRAE=16.456;MAF_USDA=8.333
NC_035081.1	7540520	.	C	T	.	.	MAF_USDA=15.882
NC_035081.1	7540602	.	G	T	.	.	MAF_USDA=1.639
NC_035081.1	7540727	.	T	C	.	.	MAF_USDA=1.639
NC_035081.1	7540749	.	A	T	.	.	MAF_INRAE=5.0;MAF_USDA=8.197
NC_035081.1	7540791	.	C	T	.	.	MAF_INRAE=18.333;MAF_USDA=12.941
NC_035081.1	7541560	.	G	A	.	.	MAF_USDA=4.237
NC_035081.1	7541698	.	A	G	.	.	MAF_INRAE=13.333;MAF_USDA=7.059
NC_035081.1	7541701	.	G	A	.	.	MAF_INRAE=13.333;MAF_USDA=7.059
NC_035081.1	7541746	.	T	C	.	.	MAF_INRAE=14.167;MAF_USDA=7.059
NC_035081.1	7541761	.	G	A	.	.	MAF_USDA=4.706
NC_035081.1	7541797	.	A	G	.	.	MAF_INRAE=13.333;MAF_USDA=7.059
NC_035081.1	7541875	.	C	T	.	.	MAF_INRAE=1.667;MAF_USDA=8.333
NC_035081.1	7542073	.	G	A	.	.	MAF_USDA=7.377
NC_035081.1	7542182	.	G	A	.	.	MAF_INRAE=13.333;MAF_USDA=5.882
NC_035081.1	7542251	.	A	G	.	.	MAF_INRAE=13.333;MAF_USDA=5.294
NC_035081.1	7542285	.	A	G	.	.	MAF_INRAE=13.333;MAF_USDA=4.706
NC_035081.1	7542288	.	G	T	.	.	MAF_INRAE=5.0;MAF_USDA=1.639
NC_035081.1	7542295	.	T	A	.	.	MAF_INRAE=7.5
NC_035081.1	7542297	.	A	T	.	.	MAF_INRAE=15.0;MAF_USDA=14.118
NC_035081.1	7542383	.	T	C	.	.	MAF_USDA=2.5
NC_035081.1	7542537	.	G	A	.	.	MAF_INRAE=21.053;MAF_USDA=2.353
NC_035081.1	7542620	.	A	G	.	.	MAF_INRAE=1.667
NC_035081.1	7542698	.	G	A	.	.	MAF_INRAE=5.263
NC_035081.1	7542803	.	A	G	.	.	MAF_USDA=11.176
NC_035081.1	7542807	.	T	A	.	.	MAF_USDA=1.639
NC_035081.1	7542848	.	A	C	.	.	MAF_INRAE=24.684;MAF_USDA=43.529
NC_035081.1	7542849	.	C	G	.	.	MAF_USDA=5.738
NC_035081.1	7542996	.	A	C	.	.	MAF_USDA=3.279
NC_035081.1	7543006	.	C	A	.	.	MAF_INRAE=11.667;MAF_USDA=4.706
NC_035081.1	7543044	.	A	G	.	.	MAF_USDA=1.639
NC_035081.1	7543107	.	C	T	.	.	MAF_INRAE=13.333;MAF_USDA=4.706
NC_035081.1	7543194	.	A	C	.	.	MAF_INRAE=26.316;MAF_USDA=12.353
NC_035081.1	7543270	.	A	T	.	.	MAF_INRAE=6.962
NC_035081.1	7543271	.	T	C	.	.	MAF_INRAE=5.833
NC_035081.1	7543277	.	A	G	.	.	MAF_USDA=6.557
NC_035081.1	7543307	.	T	A	.	.	MAF_USDA=1.667
NC_035081.1	7543500	.	G	A	.	.	MAF_USDA=1.639
NC_035081.1	7543711	.	G	A	.	.	MAF_INRAE=10.526
NC_035081.1	7543778	.	A	C	.	.	MAF_USDA=7.377
NC_035081.1	7543779	.	G	T	.	.	MAF_USDA=4.098
NC_035081.1	7543811	.	C	G	.	.	MAF_USDA=2.459
NC_035081.1	7543845	.	A	G	.	.	MAF_USDA=10.656
NC_035081.1	7543856	.	G	A	.	.	MAF_USDA=1.639
NC_035081.1	7543867	.	T	C	.	.	MAF_USDA=5.738
NC_035081.1	7543898	.	T	A	.	.	MAF_USDA=1.639
NC_035081.1	7543969	.	C	T	.	.	MAF_USDA=1.639
NC_035081.1	7544103	.	C	A	.	.	MAF_USDA=1.667
NC_035081.1	7544155	.	A	T	.	.	MAF_USDA=1.667
NC_035081.1	7544166	.	C	A	.	.	MAF_USDA=14.583
NC_035081.1	7544173	.	C	A	.	.	MAF_INRAE=5.833;MAF_USDA=9.836
NC_035081.1	7544174	.	T	A	.	.	MAF_USDA=1.639
NC_035081.1	7544190	.	T	A	.	.	MAF_INRAE=24.051;MAF_USDA=25.882
NC_035081.1	7544209	.	C	A	.	.	MAF_INRAE=5.0
NC_035081.1	7544260	.	T	A	.	.	MAF_INRAE=5.0;MAF_USDA=5.738
NC_035081.1	7544340	.	C	T	.	.	MAF_USDA=1.639
NC_035081.1	7544421	.	G	A	.	.	MAF_INRAE=5.0;MAF_USDA=1.639
NC_035081.1	7544432	.	C	G	.	.	MAF_INRAE=6.962
NC_035081.1	7544438	.	G	C	.	.	MAF_INRAE=26.316;MAF_USDA=12.353
NC_035081.1	7544537	.	C	T	.	.	MAF_USDA=10.588
NC_035081.1	7544557	.	C	T	.	.	MAF_INRAE=5.0;MAF_USDA=1.639
NC_035081.1	7544605	.	A	C	.	.	MAF_INRAE=18.333;MAF_USDA=10.588
NC_035081.1	7544654	.	C	T	.	.	MAF_USDA=2.459
NC_035081.1	7544703	.	T	C	.	.	MAF_USDA=2.459
NC_035081.1	7544805	.	T	A	.	.	MAF_INRAE=2.5;MAF_USDA=10.0
NC_035081.1	7544838	.	C	A	.	.	MAF_USDA=1.639
NC_035081.1	7544896	.	C	T	.	.	MAF_INRAE=29.114
NC_035081.1	7544901	.	T	G	.	.	MAF_USDA=1.639
NC_035081.1	7544920	.	A	G	.	.	MAF_INRAE=5.0;MAF_USDA=9.836
NC_035081.1	7544979	.	C	A	.	.	MAF_USDA=1.639
NC_035081.1	7545006	.	T	G	.	.	MAF_INRAE=5.0;MAF_USDA=9.016
NC_035081.1	7545038	.	C	A	.	.	MAF_INRAE=38.608;MAF_USDA=33.529
NC_035081.1	7545060	.	G	A	.	.	MAF_USDA=5.738
NC_035081.1	7545076	.	G	A	.	.	MAF_USDA=1.639
NC_035081.1	7545086	.	T	A	.	.	MAF_USDA=1.765
NC_035081.1	7545205	.	G	T	.	.	MAF_USDA=5.738
NC_035081.1	7545236	.	G	A	.	.	MAF_USDA=1.639
NC_035081.1	7545244	.	C	A	.	.	MAF_USDA=5.738
NC_035081.1	7545371	.	C	T	.	.	MAF_INRAE=1.667;MAF_USDA=6.25
NC_035081.1	7545438	.	G	A	.	.	MAF_INRAE=3.333
NC_035081.1	7545457	.	A	C	.	.	MAF_USDA=4.098
NC_035081.1	7545469	.	G	A	.	.	MAF_INRAE=5.0;MAF_USDA=1.639
NC_035081.1	7546657	.	G	A	.	.	MAF_USDA=8.333
NC_035081.1	7546690	.	G	C	.	.	MAF_USDA=4.167
NC_035081.1	7546722	.	C	T	.	.	MAF_USDA=6.25
NC_035081.1	7546731	.	A	T	.	.	MAF_USDA=4.098
NC_035081.1	7546762	.	A	T	.	.	MAF_USDA=10.656
NC_035081.1	7546789	.	T	A	.	.	MAF_INRAE=42.105;MAF_USDA=23.529
NC_035081.1	7546812	.	G	T	.	.	MAF_USDA=1.639
NC_035081.1	7546833	.	G	A	.	.	MAF_USDA=1.765
NC_035081.1	7546848	.	G	C	.	.	MAF_INRAE=36.842;MAF_USDA=38.824
NC_035081.1	7546872	.	C	T	.	.	MAF_USDA=1.639
NC_035081.1	7546978	.	G	A	.	.	MAF_USDA=3.279
NC_035081.1	7547060	.	G	T	.	.	MAF_INRAE=23.418
NC_035081.1	7547088	.	A	G	.	.	MAF_USDA=5.882
NC_035081.1	7547097	.	T	A	.	.	MAF_USDA=5.738
NC_035081.1	7547112	.	C	T	.	.	MAF_USDA=5.882
NC_035081.1	7547246	.	C	T	.	.	MAF_USDA=5.294
NC_035081.1	7547459	.	G	A	.	.	MAF_INRAE=1.667
NC_035081.1	7547481	.	G	A	.	.	MAF_INRAE=24.051;MAF_USDA=6.557
NC_035081.1	7547516	.	T	C	.	.	MAF_USDA=2.459
NC_035081.1	7547680	.	A	T	.	.	MAF_USDA=7.5
NC_035081.1	7547683	.	C	T	.	.	MAF_USDA=6.667
NC_035081.1	7549274	.	T	A	.	.	MAF_USDA=3.279
NC_035081.1	7549276	.	A	C	.	.	MAF_USDA=3.279
NC_035081.1	7549331	.	A	C	.	.	MAF_USDA=2.459
NC_035081.1	7549466	.	C	A	.	.	MAF_USDA=1.639
NC_035081.1	7549487	.	G	T	.	.	MAF_INRAE=4.167
NC_035081.1	7549488	.	A	G	.	.	MAF_INRAE=4.167
NC_035081.1	7549519	.	A	T	.	.	MAF_USDA=4.918
NC_035081.1	7549524	.	T	A	.	.	MAF_USDA=4.918
NC_035081.1	7549692	.	T	G	.	.	MAF_USDA=2.459
NC_035081.1	7549693	.	G	A	.	.	MAF_USDA=2.459
NC_035081.1	7549704	.	T	C	.	.	MAF_INRAE=12.5
NC_035081.1	7549705	.	C	T	.	.	MAF_INRAE=26.316
NC_035081.1	7549777	.	C	A	.	.	MAF_INRAE=23.418;MAF_USDA=5.738
NC_035081.1	7549832	.	G	A	.	.	MAF_INRAE=10.526
NC_035081.1	7549902	.	G	A	.	.	MAF_INRAE=42.105;MAF_USDA=10.588
NC_035081.1	7549912	.	G	A	.	.	MAF_USDA=10.0
NC_035081.1	7549932	.	C	T	.	.	MAF_INRAE=1.667;MAF_USDA=1.765
NC_035081.1	7549934	.	T	A	.	.	MAF_USDA=3.529
NC_035081.1	7549936	.	A	T	.	.	MAF_USDA=2.353
NC_035081.1	7549972	.	T	C	.	.	MAF_USDA=7.059
NC_035081.1	7549983	.	A	T	.	.	MAF_USDA=7.059
NC_035081.1	7550002	.	T	G	.	.	MAF_USDA=4.918
NC_035081.1	7550032	.	T	A	.	.	MAF_USDA=4.098
NC_035081.1	7550103	.	G	A	.	.	MAF_USDA=1.639
NC_035081.1	7550160	.	T	C	.	.	MAF_USDA=7.377
NC_035081.1	7550175	.	A	G	.	.	MAF_INRAE=26.316;MAF_USDA=14.118
NC_035081.1	7550210	.	A	G	.	.	MAF_INRAE=13.333;MAF_USDA=11.176
NC_035081.1	7550248	.	T	A	.	.	MAF_INRAE=26.316;MAF_USDA=15.294
NC_035081.1	7550285	.	G	T	.	.	MAF_USDA=3.279
NC_035081.1	7550289	.	T	C	.	.	MAF_USDA=2.459
NC_035081.1	7550383	.	A	C	.	.	MAF_USDA=4.167
NC_035081.1	7550403	.	G	T	.	.	MAF_USDA=3.279
NC_035081.1	7551303	.	C	A	.	.	MAF_USDA=8.824
NC_035081.1	7551504	.	A	C	.	.	MAF_USDA=4.918
NC_035081.1	7551505	.	C	A	.	.	MAF_USDA=5.738
NC_035081.1	7551507	.	C	A	.	.	MAF_INRAE=24.167;MAF_USDA=4.918
NC_035081.1	7551508	.	A	T	.	.	MAF_USDA=4.918
NC_035081.1	7551518	.	G	T	.	.	MAF_USDA=6.557
NC_035081.1	7551571	.	G	T	.	.	MAF_USDA=1.765
NC_035081.1	7551600	.	G	A	.	.	MAF_USDA=1.639
NC_035081.1	7551663	.	G	A	.	.	MAF_USDA=6.557
NC_035081.1	7551686	.	T	C	.	.	MAF_USDA=4.098
NC_035081.1	7551706	.	T	G	.	.	MAF_INRAE=26.316;MAF_USDA=14.706
NC_035081.1	7551713	.	G	A	.	.	MAF_USDA=3.529
NC_035081.1	7551801	.	A	G	.	.	MAF_USDA=2.459
NC_035081.1	7551823	.	A	G	.	.	MAF_USDA=3.279
NC_035081.1	7551830	.	G	A	.	.	MAF_USDA=6.557
NC_035081.1	7551881	.	G	T	.	.	MAF_INRAE=10.526;MAF_USDA=3.279
NC_035081.1	7551917	.	A	G	.	.	MAF_USDA=1.765
NC_035081.1	7552048	.	T	G	.	.	MAF_INRAE=13.333;MAF_USDA=12.353
NC_035081.1	7552060	.	A	G	.	.	MAF_INRAE=26.316;MAF_USDA=15.294
NC_035081.1	7552117	.	C	T	.	.	MAF_USDA=1.639
NC_035081.1	7552158	.	C	T	.	.	MAF_USDA=18.824
NC_035081.1	7552209	.	G	A	.	.	MAF_USDA=27.059
NC_035081.1	7552253	.	C	T	.	.	MAF_USDA=14.706
NC_035081.1	7552302	.	C	A	.	.	MAF_USDA=1.639
NC_035081.1	7553900	.	C	A	.	.	MAF_USDA=28.333
NC_035081.1	7553945	.	C	T	.	.	MAF_USDA=14.118
NC_035081.1	7554159	.	A	T	.	.	MAF_INRAE=30.833
NC_035081.1	7554175	.	T	C	.	.	MAF_INRAE=6.962
NC_035081.1	7554263	.	A	C	.	.	MAF_INRAE=35.443;MAF_USDA=32.941
NC_035081.1	7554352	.	G	T	.	.	MAF_USDA=1.639
NC_035081.1	7554401	.	A	C	.	.	MAF_INRAE=10.526
NC_035081.1	7555225	.	A	T	.	.	MAF_USDA=13.934
NC_035081.1	7555227	.	G	A	.	.	MAF_USDA=1.639
NC_035081.1	7555244	.	A	T	.	.	MAF_USDA=6.471
NC_035081.1	7555250	.	A	G	.	.	MAF_USDA=24.59
NC_035081.1	7558992	.	G	T	.	.	MAF_INRAE=6.667;MAF_USDA=3.279
NC_035081.1	7559030	.	T	G	.	.	MAF_INRAE=2.632
NC_035081.1	7559267	.	T	A	.	.	MAF_INRAE=29.114;MAF_USDA=24.59
NC_035081.1	7559298	.	A	C	.	.	MAF_INRAE=29.114;MAF_USDA=18.033
NC_035081.1	7559335	.	T	G	.	.	MAF_INRAE=1.667;MAF_USDA=2.353
NC_035081.1	7559362	.	T	C	.	.	MAF_INRAE=31.013;MAF_USDA=17.647
NC_035081.1	7559401	.	T	C	.	.	MAF_INRAE=29.114;MAF_USDA=17.213
NC_035081.1	7559512	.	C	G	.	.	MAF_INRAE=5.0
NC_035081.1	7559534	.	G	A	.	.	MAF_INRAE=29.747;MAF_USDA=16.471
NC_035081.1	7559602	.	A	G	.	.	MAF_INRAE=39.873;MAF_USDA=26.471
NC_035081.1	7559627	.	C	T	.	.	MAF_INRAE=13.333;MAF_USDA=4.706
NC_035081.1	7559714	.	T	C	.	.	MAF_INRAE=29.747;MAF_USDA=14.118
NC_035081.1	7559722	.	A	G	.	.	MAF_INRAE=29.747;MAF_USDA=14.706
NC_035081.1	7559750	.	T	G	.	.	MAF_USDA=2.459
NC_035081.1	7559819	.	A	G	.	.	MAF_INRAE=13.333;MAF_USDA=5.882
NC_035081.1	7559830	.	A	G	.	.	MAF_INRAE=13.333;MAF_USDA=5.882
NC_035081.1	7559845	.	G	A	.	.	MAF_USDA=1.639
NC_035081.1	7559868	.	C	A	.	.	MAF_INRAE=29.747;MAF_USDA=14.706
NC_035081.1	7559910	.	G	A	.	.	MAF_INRAE=13.333;MAF_USDA=5.294
NC_035081.1	7559940	.	C	G	.	.	MAF_INRAE=16.456;MAF_USDA=21.765
NC_035081.1	7560076	.	T	C	.	.	MAF_INRAE=23.418
NC_035081.1	7560082	.	G	A	.	.	MAF_INRAE=13.333;MAF_USDA=5.294
NC_035081.1	7560085	.	C	A	.	.	MAF_INRAE=7.5;MAF_USDA=2.459
NC_035081.1	7560124	.	T	A	.	.	MAF_USDA=12.353
NC_035081.1	7560234	.	G	A	.	.	MAF_USDA=1.639
NC_035081.1	7560280	.	G	A	.	.	MAF_USDA=1.639
NC_035081.1	7560428	.	C	T	.	.	MAF_INRAE=5.0
NC_035081.1	7560452	.	A	T	.	.	MAF_USDA=9.836
NC_035081.1	7560528	.	A	T	.	.	MAF_INRAE=21.053
NC_035081.1	7560582	.	T	G	.	.	MAF_USDA=4.098
NC_035081.1	7560587	.	C	G	.	.	MAF_INRAE=36.076;MAF_USDA=32.353
NC_035081.1	7560641	.	G	A	.	.	MAF_INRAE=36.076;MAF_USDA=32.353
NC_035081.1	7560669	.	A	T	.	.	MAF_USDA=2.083
NC_035081.1	7560724	.	C	T	.	.	MAF_USDA=20.833
NC_035081.1	7560735	.	C	G	.	.	MAF_USDA=32.941
NC_035081.1	7560818	.	G	A	.	.	MAF_USDA=4.918
NC_035081.1	7560968	.	T	C	.	.	MAF_USDA=8.197
NC_035081.1	7561012	.	C	T	.	.	MAF_USDA=25.0
NC_035081.1	7561017	.	T	C	.	.	MAF_USDA=9.836
NC_035081.1	7561029	.	G	A	.	.	MAF_INRAE=17.5
NC_035081.1	7561053	.	C	T	.	.	MAF_USDA=1.639
NC_035081.1	7561059	.	T	C	.	.	MAF_USDA=6.557
NC_035081.1	7561064	.	T	C	.	.	MAF_USDA=5.738
NC_035081.1	7561069	.	C	T	.	.	MAF_USDA=4.706
NC_035081.1	7561085	.	T	C	.	.	MAF_USDA=8.197
NC_035081.1	7561103	.	G	T	.	.	MAF_USDA=6.557
NC_035081.1	7561109	.	A	G	.	.	MAF_INRAE=1.667
NC_035081.1	7561116	.	C	T	.	.	MAF_USDA=4.098
NC_035081.1	7561121	.	C	T	.	.	MAF_INRAE=1.667;MAF_USDA=2.941
NC_035081.1	7561133	.	A	G	.	.	MAF_INRAE=13.333
NC_035081.1	7561155	.	T	A	.	.	MAF_INRAE=26.667
NC_035081.1	7561157	.	T	C	.	.	MAF_INRAE=10.833
NC_035081.1	7561163	.	C	T	.	.	MAF_USDA=7.059
NC_035081.1	7561173	.	T	C	.	.	MAF_USDA=5.882
NC_035081.1	7561184	.	T	C	.	.	MAF_INRAE=8.333
NC_035081.1	7561201	.	G	A	.	.	MAF_INRAE=4.167;MAF_USDA=10.588
NC_035081.1	7561209	.	T	C	.	.	MAF_INRAE=3.333;MAF_USDA=12.5
NC_035081.1	7561367	.	G	C	.	.	MAF_USDA=7.377
NC_035081.1	7561392	.	C	T	.	.	MAF_INRAE=1.667;MAF_USDA=15.294
NC_035081.1	7561399	.	T	G	.	.	MAF_INRAE=36.709;MAF_USDA=31.176
NC_035081.1	7561403	.	T	G	.	.	MAF_USDA=6.557
NC_035081.1	7561468	.	A	T	.	.	MAF_INRAE=47.368;MAF_USDA=41.667
NC_035081.1	7561504	.	G	T	.	.	MAF_INRAE=47.368;MAF_USDA=32.941
NC_035081.1	7561513	.	G	A	.	.	MAF_USDA=4.167
NC_035081.1	7561514	.	C	T	.	.	MAF_USDA=4.167
NC_035081.1	7561536	.	C	T	.	.	MAF_USDA=10.588
NC_035081.1	7561547	.	G	A	.	.	MAF_INRAE=47.368;MAF_USDA=32.941
NC_035081.1	7561811	.	C	A	.	.	MAF_USDA=3.279
NC_035081.1	7561816	.	C	T	.	.	MAF_USDA=6.557
NC_035081.1	7561817	.	G	A	.	.	MAF_INRAE=47.368;MAF_USDA=35.882
NC_035081.1	7561866	.	T	C	.	.	MAF_USDA=6.667
NC_035081.1	7561930	.	C	T	.	.	MAF_INRAE=42.105;MAF_USDA=38.415
NC_035081.1	7562937	.	C	T	.	.	MAF_USDA=6.25
NC_035081.1	7563117	.	A	T	.	.	MAF_USDA=6.25
NC_035081.1	7563130	.	A	G	.	.	MAF_USDA=47.917
NC_035081.1	7563808	.	T	A	.	.	MAF_USDA=14.583
NC_035081.1	7563877	.	T	C	.	.	MAF_USDA=29.167
NC_035081.1	7563966	.	G	T	.	.	MAF_USDA=5.738
NC_035081.1	7563987	.	T	A	.	.	MAF_USDA=5.738
NC_035081.1	7563988	.	G	T	.	.	MAF_USDA=5.738
NC_035081.1	7564706	.	T	C	.	.	MAF_USDA=6.557
NC_035081.1	7564951	.	C	A	.	.	MAF_USDA=5.738
NC_035081.1	7565037	.	G	T	.	.	MAF_INRAE=36.076;MAF_USDA=33.529
NC_035081.1	7565059	.	C	T	.	.	MAF_INRAE=5.0;MAF_USDA=6.25
NC_035081.1	7565120	.	T	C	.	.	MAF_INRAE=36.076;MAF_USDA=32.941
NC_035081.1	7565137	.	A	T	.	.	MAF_INRAE=5.0
NC_035081.1	7565160	.	A	T	.	.	MAF_INRAE=25.316;MAF_USDA=17.262
NC_035081.1	7565180	.	G	A	.	.	MAF_INRAE=27.215;MAF_USDA=6.25
NC_035081.1	7565285	.	G	A	.	.	MAF_INRAE=23.418;MAF_USDA=6.557
NC_035081.1	7565379	.	C	A	.	.	MAF_USDA=1.639
NC_035081.1	7565437	.	C	T	.	.	MAF_INRAE=22.785
NC_035081.1	7565495	.	C	A	.	.	MAF_USDA=1.639
NC_035081.1	7565627	.	C	A	.	.	MAF_INRAE=23.418;MAF_USDA=6.557
NC_035081.1	7565748	.	G	T	.	.	MAF_USDA=2.459
NC_035081.1	7565832	.	T	A	.	.	MAF_INRAE=25.949;MAF_USDA=41.667
NC_035081.1	7565885	.	A	G	.	.	MAF_INRAE=37.342;MAF_USDA=48.824
NC_035081.1	7565936	.	G	A	.	.	MAF_USDA=4.098
NC_035081.1	7565987	.	G	A	.	.	MAF_INRAE=25.316;MAF_USDA=24.706
NC_035081.1	7566108	.	T	A	.	.	MAF_INRAE=23.418;MAF_USDA=5.738
NC_035081.1	7566348	.	C	T	.	.	MAF_INRAE=17.089;MAF_USDA=1.639
NC_035081.1	7566388	.	G	A	.	.	MAF_INRAE=7.5
NC_035081.1	7566390	.	C	A	.	.	MAF_INRAE=10.526
NC_035081.1	7566431	.	G	T	.	.	MAF_INRAE=5.0;MAF_USDA=8.197
NC_035081.1	7566445	.	T	G	.	.	MAF_INRAE=25.949;MAF_USDA=24.118
NC_035081.1	7566455	.	G	A	.	.	MAF_INRAE=24.051
NC_035081.1	7566461	.	T	G	.	.	MAF_INRAE=25.949;MAF_USDA=25.882
NC_035081.1	7566513	.	T	C	.	.	MAF_INRAE=5.0;MAF_USDA=12.353
NC_035081.1	7566521	.	A	G	.	.	MAF_USDA=2.459
NC_035081.1	7566611	.	A	T	.	.	MAF_USDA=4.918
NC_035081.1	7566624	.	T	C	.	.	MAF_INRAE=30.0;MAF_USDA=24.706
NC_035081.1	7566772	.	C	T	.	.	MAF_INRAE=5.0;MAF_USDA=12.941
NC_035081.1	7566861	.	G	C	.	.	MAF_INRAE=27.215;MAF_USDA=25.41
NC_035081.1	7566874	.	C	T	.	.	MAF_USDA=1.639
NC_035081.1	7566890	.	A	G	.	.	MAF_INRAE=5.0;MAF_USDA=15.574
NC_035081.1	7566956	.	C	A	.	.	MAF_USDA=3.279
NC_035081.1	7567002	.	C	A	.	.	MAF_USDA=2.459
NC_035081.1	7567009	.	A	G	.	.	MAF_USDA=2.459
NC_035081.1	7568598	.	C	A	.	.	MAF_USDA=8.333
NC_035081.1	7568652	.	A	G	.	.	MAF_USDA=4.098
NC_035081.1	7568741	.	T	C	.	.	MAF_USDA=1.695
NC_035081.1	7568786	.	C	A	.	.	MAF_USDA=4.167
NC_035081.1	7568840	.	G	A	.	.	MAF_INRAE=15.0;MAF_USDA=7.738
NC_035081.1	7568907	.	G	C	.	.	MAF_USDA=6.78
NC_035081.1	7568962	.	A	T	.	.	MAF_INRAE=25.316;MAF_USDA=14.881
NC_035081.1	7569004	.	C	T	.	.	MAF_INRAE=25.833
NC_035081.1	7569042	.	G	T	.	.	MAF_USDA=1.667
NC_035081.1	7569095	.	A	C	.	.	MAF_USDA=6.667
NC_035081.1	7569102	.	C	T	.	.	MAF_USDA=5.932
NC_035081.1	7569119	.	G	A	.	.	MAF_INRAE=14.167;MAF_USDA=4.217
NC_035081.1	7569243	.	T	C	.	.	MAF_INRAE=24.684;MAF_USDA=18.452
NC_035081.1	7569269	.	G	T	.	.	MAF_USDA=7.5
NC_035081.1	7569330	.	G	A	.	.	MAF_USDA=1.639
NC_035081.1	7569396	.	G	A	.	.	MAF_INRAE=5.0;MAF_USDA=13.529
NC_035081.1	7569475	.	C	A	.	.	MAF_USDA=1.639
NC_035081.1	7569520	.	G	A	.	.	MAF_USDA=1.639
NC_035081.1	7569711	.	T	A	.	.	MAF_USDA=1.639
NC_035081.1	7569769	.	A	T	.	.	MAF_INRAE=42.105
NC_035081.1	7569770	.	A	T	.	.	MAF_INRAE=42.105
NC_035081.1	7569777	.	A	C	.	.	MAF_INRAE=10.526
NC_035081.1	7569804	.	C	T	.	.	MAF_USDA=1.639
NC_035081.1	7572547	.	G	T	.	.	MAF_USDA=1.639
NC_035081.1	7572594	.	T	A	.	.	MAF_USDA=3.279
NC_035081.1	7572601	.	T	C	.	.	MAF_USDA=1.786
NC_035081.1	7572667	.	C	T	.	.	MAF_USDA=4.762
NC_035081.1	7572772	.	T	G	.	.	MAF_INRAE=30.38;MAF_USDA=20.588
NC_035081.1	7572845	.	C	G	.	.	MAF_INRAE=8.333;MAF_USDA=5.952
NC_035081.1	7572893	.	G	A	.	.	MAF_USDA=1.639
NC_035081.1	7572941	.	C	A	.	.	MAF_USDA=1.639
NC_035081.1	7572947	.	A	C	.	.	MAF_INRAE=12.5;MAF_USDA=3.529
NC_035081.1	7572981	.	A	G	.	.	MAF_USDA=1.639
NC_035081.1	7573059	.	G	A	.	.	MAF_INRAE=5.0;MAF_USDA=10.656
NC_035081.1	7573211	.	T	C	.	.	MAF_USDA=28.824
NC_035081.1	7573997	.	C	G	.	.	MAF_USDA=8.333
NC_035081.1	7574000	.	A	T	.	.	MAF_USDA=30.435
NC_035081.1	7574011	.	T	C	.	.	MAF_USDA=4.167
NC_035081.1	7574015	.	A	G	.	.	MAF_USDA=4.167
NC_035081.1	7574059	.	T	C	.	.	MAF_USDA=18.824
NC_035081.1	7574063	.	A	G	.	.	MAF_USDA=20.588
NC_035081.1	7574093	.	G	C	.	.	MAF_USDA=14.583
NC_035081.1	7574103	.	T	C	.	.	MAF_USDA=8.333
NC_035081.1	7574958	.	TGGGGG	TGGGGT	.	.	MAF_USDA=25.0
NC_035081.1	7574983	.	G	A	.	.	MAF_USDA=20.833
NC_035081.1	7575006	.	G	T	.	.	MAF_USDA=8.333
NC_035081.1	7575010	.	G	A	.	.	MAF_USDA=10.417
NC_035081.1	7575109	.	G	A	.	.	MAF_USDA=4.918
NC_035081.1	7575114	.	A	G	.	.	MAF_USDA=5.738
NC_035081.1	7575175	.	C	A	.	.	MAF_USDA=16.393
NC_035081.1	7575293	.	G	A	.	.	MAF_USDA=8.197
NC_035081.1	7575311	.	A	G	.	.	MAF_USDA=18.033
NC_035081.1	7575422	.	G	T	.	.	MAF_USDA=4.098
NC_035081.1	7575534	.	C	T	.	.	MAF_INRAE=13.333;MAF_USDA=3.529
NC_035081.1	7575535	.	G	A	.	.	MAF_USDA=14.583
NC_035081.1	7575547	.	G	A	.	.	MAF_USDA=3.279
NC_035081.1	7575652	.	T	C	.	.	MAF_INRAE=23.418
NC_035081.1	7575755	.	T	G	.	.	MAF_INRAE=1.667;MAF_USDA=2.941
NC_035081.1	7575821	.	C	T	.	.	MAF_USDA=5.738
NC_035081.1	7575911	.	A	C	.	.	MAF_USDA=4.098
NC_035081.1	7575972	.	G	A	.	.	MAF_INRAE=23.418;MAF_USDA=1.639
NC_035081.1	7576065	.	C	T	.	.	MAF_USDA=2.459
NC_035081.1	7576074	.	G	A	.	.	MAF_USDA=1.639
NC_035081.1	7576219	.	C	T	.	.	MAF_USDA=6.557
NC_035081.1	7576417	.	C	T	.	.	MAF_USDA=2.459
NC_035081.1	7576463	.	T	A	.	.	MAF_INRAE=23.418;MAF_USDA=4.098
NC_035081.1	7576464	.	A	T	.	.	MAF_USDA=9.412
NC_035081.1	7576484	.	C	G	.	.	MAF_USDA=4.167
NC_035081.1	7576506	.	T	C	.	.	MAF_INRAE=34.177;MAF_USDA=34.706
NC_035081.1	7576570	.	G	A	.	.	MAF_USDA=4.167
NC_035081.1	7576605	.	A	G	.	.	MAF_INRAE=13.333;MAF_USDA=15.882
NC_035081.1	7576723	.	G	A	.	.	MAF_USDA=4.918
NC_035081.1	7576745	.	C	T	.	.	MAF_USDA=3.279
NC_035081.1	7576792	.	C	A	.	.	MAF_USDA=5.738
NC_035081.1	7576798	.	G	A	.	.	MAF_USDA=1.639
NC_035081.1	7576851	.	T	C	.	.	MAF_USDA=3.279
NC_035081.1	7576867	.	T	C	.	.	MAF_INRAE=13.333;MAF_USDA=22.941
NC_035081.1	7576920	.	G	A	.	.	MAF_INRAE=13.333;MAF_USDA=5.294
NC_035081.1	7576995	.	G	C	.	.	MAF_USDA=3.279
NC_035081.1	7577312	.	G	A	.	.	MAF_USDA=7.647
NC_035081.1	7577350	.	A	G	.	.	MAF_INRAE=13.333;MAF_USDA=33.529
NC_035081.1	7577358	.	T	A	.	.	MAF_INRAE=12.5;MAF_USDA=10.0
NC_035081.1	7577405	.	A	T	.	.	MAF_INRAE=26.667
NC_035081.1	7577487	.	G	A	.	.	MAF_USDA=4.098
NC_035081.1	7578588	.	T	A	.	.	MAF_USDA=35.417
NC_035081.1	7578698	.	T	A	.	.	MAF_USDA=4.167
NC_035081.1	7578738	.	T	C	.	.	MAF_USDA=48.824
NC_035081.1	7578847	.	T	C	.	.	MAF_USDA=6.471
NC_035081.1	7578947	.	G	C	.	.	MAF_USDA=2.459
NC_035081.1	7579064	.	C	G	.	.	MAF_USDA=3.279
NC_035081.1	7579298	.	A	C	.	.	MAF_INRAE=23.418;MAF_USDA=10.656
NC_035081.1	7579373	.	C	T	.	.	MAF_INRAE=13.333;MAF_USDA=3.529
NC_035081.1	7579374	.	G	A	.	.	MAF_USDA=1.639
NC_035081.1	7579403	.	G	A	.	.	MAF_USDA=8.197
NC_035081.1	7579531	.	T	C	.	.	MAF_INRAE=24.684;MAF_USDA=10.588
NC_035081.1	7579561	.	A	G	.	.	MAF_USDA=13.934
NC_035081.1	7579562	.	G	A	.	.	MAF_USDA=15.574
NC_035081.1	7579699	.	A	G	.	.	MAF_USDA=13.934
NC_035081.1	7579738	.	G	T	.	.	MAF_USDA=14.167
NC_035081.1	7579872	.	A	G	.	.	MAF_INRAE=34.81;MAF_USDA=19.412
NC_035081.1	7579940	.	C	T	.	.	MAF_INRAE=39.241;MAF_USDA=31.176
NC_035081.1	7579977	.	C	A	.	.	MAF_USDA=2.459
NC_035081.1	7580071	.	C	T	.	.	MAF_INRAE=23.418
NC_035081.1	7582148	.	A	G	.	.	MAF_USDA=8.537
NC_035081.1	7582186	.	G	T	.	.	MAF_USDA=27.976
NC_035081.1	7582274	.	A	T	.	.	MAF_USDA=2.083
NC_035081.1	7582275	.	G	C	.	.	MAF_USDA=2.083
NC_035081.1	7582279	.	C	A	.	.	MAF_USDA=2.083
NC_035081.1	7582379	.	A	C	.	.	MAF_USDA=3.279
NC_035081.1	7582418	.	GAAAAAAAAAT	GAAAAAAAAAA	.	.	MAF_USDA=8.333
NC_035081.1	7582463	.	A	G	.	.	MAF_USDA=22.917
NC_035081.1	7582468	.	C	T	.	.	MAF_USDA=35.417
NC_035081.1	7582487	.	A	C	.	.	MAF_USDA=47.541
NC_035081.1	7582522	.	G	A	.	.	MAF_USDA=5.738
NC_035081.1	7584368	.	T	G	.	.	MAF_INRAE=42.405;MAF_USDA=40.0
NC_035081.1	7584388	.	G	T	.	.	MAF_INRAE=34.177;MAF_USDA=28.824
NC_035081.1	7584407	.	T	C	.	.	MAF_INRAE=39.873;MAF_USDA=26.471
NC_035081.1	7584431	.	A	T	.	.	MAF_INRAE=23.418;MAF_USDA=8.235
NC_035081.1	7584455	.	G	C	.	.	MAF_INRAE=25.949;MAF_USDA=13.529
NC_035081.1	7584477	.	T	A	.	.	MAF_INRAE=43.038;MAF_USDA=32.941
NC_035081.1	7584481	.	T	C	.	.	MAF_INRAE=20.0;MAF_USDA=11.176
NC_035081.1	7584526	.	G	A	.	.	MAF_USDA=8.197
NC_035081.1	7584586	.	T	C	.	.	MAF_USDA=2.941
NC_035081.1	7584606	.	T	C	.	.	MAF_INRAE=13.333;MAF_USDA=24.118
NC_035081.1	7584609	.	T	A	.	.	MAF_USDA=4.918
NC_035081.1	7584685	.	G	A	.	.	MAF_USDA=4.918
NC_035081.1	7584700	.	G	C	.	.	MAF_INRAE=39.241;MAF_USDA=26.471
NC_035081.1	7584803	.	G	A	.	.	MAF_INRAE=23.418
NC_035081.1	7584818	.	G	A	.	.	MAF_USDA=1.639
NC_035081.1	7584854	.	T	A	.	.	MAF_USDA=1.639
NC_035081.1	7584880	.	A	T	.	.	MAF_USDA=6.557
NC_035081.1	7584932	.	T	G	.	.	MAF_INRAE=13.333;MAF_USDA=5.294
NC_035081.1	7585233	.	G	T	.	.	MAF_USDA=6.557
NC_035081.1	7585239	.	T	A	.	.	MAF_USDA=6.557
NC_035081.1	7585240	.	T	A	.	.	MAF_USDA=6.557
NC_035081.1	7585334	.	T	C	.	.	MAF_INRAE=39.873;MAF_USDA=36.471
NC_035081.1	7585336	.	T	C	.	.	MAF_INRAE=21.667;MAF_USDA=37.059
NC_035081.1	7585412	.	G	A	.	.	MAF_USDA=3.279
NC_035081.1	7585428	.	G	A	.	.	MAF_INRAE=13.333;MAF_USDA=5.294
NC_035081.1	7585453	.	A	G	.	.	MAF_USDA=6.557
NC_035081.1	7585454	.	G	A	.	.	MAF_USDA=10.656
NC_035081.1	7585458	.	T	G	.	.	MAF_USDA=10.656
NC_035081.1	7585547	.	C	T	.	.	MAF_USDA=2.459
NC_035081.1	7585585	.	A	C	.	.	MAF_USDA=2.459
NC_035081.1	7585628	.	C	A	.	.	MAF_USDA=2.459
NC_035081.1	7585663	.	G	T	.	.	MAF_USDA=6.25
NC_035081.1	7585675	.	G	A	.	.	MAF_USDA=2.459
NC_035081.1	7586312	.	A	C	.	.	MAF_USDA=6.25
NC_035081.1	7586334	.	T	G	.	.	MAF_USDA=5.882
NC_035081.1	7586422	.	C	G	.	.	MAF_INRAE=27.215;MAF_USDA=32.353
NC_035081.1	7587353	.	T	G	.	.	MAF_USDA=25.0
NC_035081.1	7587365	.	T	G	.	.	MAF_USDA=39.583
NC_035081.1	7587389	.	G	T	.	.	MAF_USDA=25.0
NC_035081.1	7587401	.	G	T	.	.	MAF_USDA=10.417
NC_035081.1	7587413	.	G	T	.	.	MAF_USDA=5.738
NC_035081.1	7587425	.	GTTAAGGAGTTGGTTAAGGAGTTGT	GTTAAGGAGTTGGTTAAGGAGTTGG	.	.	MAF_USDA=29.167
NC_035081.1	7587461	.	G	T	.	.	MAF_USDA=9.016
NC_035081.1	7587486	.	C	T	.	.	MAF_USDA=14.583
NC_035081.1	7587720	.	C	A	.	.	MAF_USDA=5.738
NC_035081.1	7587721	.	G	C	.	.	MAF_USDA=5.738
NC_035081.1	7587726	.	G	T	.	.	MAF_USDA=5.738
NC_035081.1	7587765	.	T	C	.	.	MAF_USDA=5.294
NC_035081.1	7587819	.	T	A	.	.	MAF_INRAE=49.367;MAF_USDA=33.529
NC_035081.1	7587928	.	T	A	.	.	MAF_USDA=7.377
NC_035081.1	7587963	.	C	A	.	.	MAF_USDA=1.639
NC_035081.1	7587971	.	T	C	.	.	MAF_INRAE=42.105;MAF_USDA=47.917
NC_035081.1	7588001	.	T	C	.	.	MAF_INRAE=42.105
NC_035081.1	7588035	.	T	C	.	.	MAF_USDA=18.75
NC_035081.1	7588179	.	G	A	.	.	MAF_USDA=7.059
NC_035081.1	7588188	.	A	T	.	.	MAF_USDA=4.167
NC_035081.1	7588189	.	A	T	.	.	MAF_USDA=4.167
NC_035081.1	7588190	.	T	A	.	.	MAF_USDA=1.639
NC_035081.1	7588295	.	C	T	.	.	MAF_INRAE=13.333;MAF_USDA=5.294
NC_035081.1	7588404	.	G	A	.	.	MAF_USDA=4.167
NC_035081.1	7588495	.	G	A	.	.	MAF_INRAE=7.5;MAF_USDA=1.639
NC_035081.1	7588553	.	A	T	.	.	MAF_INRAE=32.911;MAF_USDA=38.824
NC_035081.1	7588656	.	G	A	.	.	MAF_USDA=2.459
NC_035081.1	7588720	.	C	A	.	.	MAF_USDA=1.639
NC_035081.1	7588734	.	G	A	.	.	MAF_USDA=2.083
NC_035081.1	7588823	.	A	T	.	.	MAF_USDA=1.639
NC_035081.1	7588871	.	G	A	.	.	MAF_USDA=1.639
NC_035081.1	7588897	.	G	T	.	.	MAF_USDA=11.475
NC_035081.1	7588898	.	C	A	.	.	MAF_USDA=11.475
NC_035081.1	7588984	.	C	G	.	.	MAF_USDA=7.377
NC_035081.1	7588996	.	T	G	.	.	MAF_USDA=4.167
NC_035081.1	7589001	.	T	C	.	.	MAF_INRAE=37.342;MAF_USDA=28.235
NC_035081.1	7589004	.	C	T	.	.	MAF_USDA=2.941
NC_035081.1	7589076	.	A	T	.	.	MAF_INRAE=13.333;MAF_USDA=5.294
NC_035081.1	7589136	.	C	A	.	.	MAF_USDA=2.459
NC_035081.1	7589187	.	A	G	.	.	MAF_INRAE=27.215;MAF_USDA=20.0
NC_035081.1	7589257	.	T	A	.	.	MAF_USDA=2.459
NC_035081.1	7589343	.	G	T	.	.	MAF_USDA=5.294
NC_035081.1	7589378	.	G	A	.	.	MAF_USDA=5.294
NC_035081.1	7589405	.	G	A	.	.	MAF_USDA=11.176
NC_035081.1	7589420	.	G	T	.	.	MAF_USDA=5.294
NC_035081.1	7589449	.	C	T	.	.	MAF_USDA=4.706
NC_035081.1	7589452	.	C	A	.	.	MAF_USDA=4.706
NC_035081.1	7589523	.	C	G	.	.	MAF_INRAE=2.5;MAF_USDA=3.529
NC_035081.1	7589532	.	A	G	.	.	MAF_INRAE=3.333;MAF_USDA=3.279
NC_035081.1	7589608	.	C	A	.	.	MAF_USDA=1.639
NC_035081.1	7589626	.	C	A	.	.	MAF_USDA=3.279
NC_035081.1	7589654	.	T	A	.	.	MAF_INRAE=36.709;MAF_USDA=3.529
NC_035081.1	7589658	.	A	G	.	.	MAF_INRAE=45.0;MAF_USDA=13.529
NC_035081.1	7589728	.	A	T	.	.	MAF_USDA=1.639
NC_035081.1	7589743	.	A	C	.	.	MAF_INRAE=26.582;MAF_USDA=25.882
NC_035081.1	7589744	.	G	A	.	.	MAF_INRAE=36.076;MAF_USDA=4.118
NC_035081.1	7589851	.	C	T	.	.	MAF_USDA=4.167
NC_035081.1	7589911	.	CAATCAATACAACTCAATGGGA	CAATCAATACAACTCAATGGGG	.	.	MAF_USDA=6.25
NC_035081.1	7589951	.	G	C	.	.	MAF_USDA=4.098
NC_035081.1	7589953	.	A	G	.	.	MAF_USDA=4.918
NC_035081.1	7589957	.	A	G	.	.	MAF_USDA=8.235
NC_035081.1	7589990	.	G	T	.	.	MAF_USDA=27.083
NC_035081.1	7589991	.	G	C	.	.	MAF_USDA=15.882
NC_035081.1	7589993	.	A	G	.	.	MAF_USDA=15.882
NC_035081.1	7589997	.	A	G	.	.	MAF_USDA=15.882
NC_035081.1	7590016	.	T	C	.	.	MAF_USDA=1.639
NC_035081.1	7590027	.	G	A	.	.	MAF_INRAE=21.053;MAF_USDA=5.882
NC_035081.1	7590035	.	C	A	.	.	MAF_USDA=4.118
NC_035081.1	7590048	.	C	T	.	.	MAF_USDA=5.882
NC_035081.1	7590148	.	G	T	.	.	MAF_USDA=9.836
NC_035081.1	7590243	.	T	G	.	.	MAF_USDA=1.639
NC_035081.1	7590351	.	A	G	.	.	MAF_INRAE=21.667
NC_035081.1	7590557	.	G	T	.	.	MAF_USDA=2.459
NC_035081.1	7590650	.	G	A	.	.	MAF_INRAE=2.5;MAF_USDA=12.941
NC_035081.1	7590746	.	T	A	.	.	MAF_USDA=5.738
NC_035081.1	7590819	.	C	T	.	.	MAF_USDA=6.25
NC_035081.1	7590872	.	C	T	.	.	MAF_USDA=17.059
NC_035081.1	7590884	.	T	A	.	.	MAF_USDA=10.843
NC_035081.1	7590931	.	A	C	.	.	MAF_USDA=17.647
NC_035081.1	7590942	.	A	C	.	.	MAF_USDA=2.459
NC_035081.1	7591008	.	G	C	.	.	MAF_INRAE=8.861;MAF_USDA=4.098
NC_035081.1	7591009	.	A	T	.	.	MAF_INRAE=8.333;MAF_USDA=4.098
NC_035081.1	7591027	.	A	C	.	.	MAF_USDA=5.294
NC_035081.1	7591031	.	G	C	.	.	MAF_USDA=6.557
NC_035081.1	7591032	.	A	T	.	.	MAF_USDA=6.557
NC_035081.1	7591042	.	GAGAGAGGATGTGAGGAATCAAGT	GAGAGAGGATGTGAGGAATCAAGG	.	.	MAF_USDA=6.25
NC_035081.1	7591065	.	T	G	.	.	MAF_USDA=18.033
NC_035081.1	7591144	.	G	T	.	.	MAF_USDA=4.167
NC_035081.1	7591145	.	A	G	.	.	MAF_USDA=4.167
NC_035081.1	7591148	.	T	G	.	.	MAF_INRAE=33.544;MAF_USDA=17.647
NC_035081.1	7591166	.	A	G	.	.	MAF_INRAE=21.053;MAF_USDA=16.471
NC_035081.1	7591196	.	G	A	.	.	MAF_INRAE=21.053;MAF_USDA=17.647
NC_035081.1	7591217	.	A	T	.	.	MAF_INRAE=21.053;MAF_USDA=17.647
NC_035081.1	7591219	.	T	A	.	.	MAF_USDA=17.647
NC_035081.1	7591230	.	C	T	.	.	MAF_USDA=4.918
NC_035081.1	7591297	.	C	T	.	.	MAF_USDA=4.706
NC_035081.1	7591298	.	C	T	.	.	MAF_USDA=4.706
NC_035081.1	7591314	.	C	T	.	.	MAF_INRAE=36.076;MAF_USDA=17.059
NC_035081.1	7591325	.	C	T	.	.	MAF_INRAE=2.5;MAF_USDA=32.353
NC_035081.1	7591571	.	T	G	.	.	MAF_USDA=4.167
NC_035081.1	7591602	.	G	A	.	.	MAF_INRAE=36.709;MAF_USDA=5.294
NC_035081.1	7591616	.	T	C	.	.	MAF_INRAE=36.709;MAF_USDA=21.765
NC_035081.1	7591628	.	A	G	.	.	MAF_USDA=1.765
NC_035081.1	7591672	.	T	C	.	.	MAF_USDA=17.059
NC_035081.1	7591706	.	T	C	.	.	MAF_INRAE=36.076;MAF_USDA=38.235
NC_035081.1	7591725	.	G	C	.	.	MAF_USDA=1.639
NC_035081.1	7591741	.	G	A	.	.	MAF_INRAE=26.582;MAF_USDA=21.765
NC_035081.1	7591817	.	A	G	.	.	MAF_INRAE=36.709;MAF_USDA=20.588
NC_035081.1	7591846	.	T	C	.	.	MAF_INRAE=36.709;MAF_USDA=21.765
NC_035081.1	7592046	.	A	G	.	.	MAF_USDA=4.918
NC_035081.1	7592051	.	C	T	.	.	MAF_USDA=4.167
NC_035081.1	7592066	.	A	C	.	.	MAF_USDA=2.459
NC_035081.1	7592597	.	G	A	.	.	MAF_USDA=6.471
NC_035081.1	7592663	.	G	T	.	.	MAF_USDA=2.459
NC_035081.1	7592668	.	T	C	.	.	MAF_INRAE=21.053;MAF_USDA=22.353
NC_035081.1	7592686	.	A	T	.	.	MAF_INRAE=21.053;MAF_USDA=22.353
NC_035081.1	7592837	.	T	C	.	.	MAF_USDA=6.25
NC_035081.1	7592843	.	C	A	.	.	MAF_INRAE=1.667;MAF_USDA=4.706
NC_035081.1	7592882	.	A	G	.	.	MAF_INRAE=36.709;MAF_USDA=14.706
NC_035081.1	7592917	.	G	A	.	.	MAF_USDA=6.25
NC_035081.1	7592962	.	T	A	.	.	MAF_INRAE=36.709;MAF_USDA=18.235
NC_035081.1	7592966	.	G	C	.	.	MAF_INRAE=41.667;MAF_USDA=18.235
NC_035081.1	7593065	.	G	T	.	.	MAF_USDA=4.918
NC_035081.1	7593165	.	C	G	.	.	MAF_INRAE=36.709;MAF_USDA=16.471
NC_035081.1	7593196	.	C	T	.	.	MAF_INRAE=5.0;MAF_USDA=2.459
NC_035081.1	7593316	.	T	C	.	.	MAF_INRAE=36.709;MAF_USDA=17.647
NC_035081.1	7593341	.	T	C	.	.	MAF_INRAE=16.456;MAF_USDA=1.639
NC_035081.1	7593412	.	A	C	.	.	MAF_USDA=6.25
NC_035081.1	7593413	.	G	A	.	.	MAF_USDA=6.25
NC_035081.1	7593516	.	A	G	.	.	MAF_INRAE=36.709;MAF_USDA=17.059
NC_035081.1	7593523	.	T	G	.	.	MAF_USDA=1.639
NC_035081.1	7593600	.	T	G	.	.	MAF_USDA=15.574
NC_035081.1	7593615	.	G	C	.	.	MAF_INRAE=36.709;MAF_USDA=17.059
NC_035081.1	7593619	.	C	T	.	.	MAF_USDA=12.295
NC_035081.1	7593727	.	T	G	.	.	MAF_INRAE=7.595;MAF_USDA=2.941
NC_035081.1	7593735	.	G	T	.	.	MAF_INRAE=36.709;MAF_USDA=15.882
NC_035081.1	7593740	.	G	T	.	.	MAF_INRAE=36.709;MAF_USDA=15.882
NC_035081.1	7593897	.	C	T	.	.	MAF_INRAE=36.709;MAF_USDA=3.529
NC_035081.1	7594093	.	A	T	.	.	MAF_INRAE=26.582;MAF_USDA=29.412
NC_035081.1	7594139	.	A	T	.	.	MAF_INRAE=5.0;MAF_USDA=12.5
NC_035081.1	7594168	.	C	G	.	.	MAF_USDA=2.459
NC_035081.1	7594275	.	T	A	.	.	MAF_INRAE=36.709;MAF_USDA=16.471
NC_035081.1	7594326	.	T	C	.	.	MAF_INRAE=35.443;MAF_USDA=15.294
NC_035081.1	7594362	.	T	G	.	.	MAF_INRAE=14.167;MAF_USDA=5.294
NC_035081.1	7594364	.	T	G	.	.	MAF_INRAE=36.076;MAF_USDA=15.294
NC_035081.1	7594367	.	C	T	.	.	MAF_INRAE=40.833;MAF_USDA=15.294
NC_035081.1	7594384	.	A	T	.	.	MAF_INRAE=41.667;MAF_USDA=14.583
NC_035081.1	7594397	.	G	A	.	.	MAF_USDA=6.557
NC_035081.1	7594401	.	A	C	.	.	MAF_USDA=12.295
NC_035081.1	7594442	.	T	C	.	.	MAF_INRAE=24.684;MAF_USDA=11.176
NC_035081.1	7594443	.	T	G	.	.	MAF_INRAE=26.316;MAF_USDA=16.471
NC_035081.1	7594499	.	A	G	.	.	MAF_USDA=6.557
NC_035081.1	7594528	.	C	T	.	.	MAF_USDA=5.738
NC_035081.1	7594533	.	G	C	.	.	MAF_INRAE=26.582;MAF_USDA=25.294
NC_035081.1	7594557	.	C	A	.	.	MAF_INRAE=37.342;MAF_USDA=16.471
NC_035081.1	7594563	.	C	T	.	.	MAF_INRAE=37.342;MAF_USDA=17.647
NC_035081.1	7594628	.	T	G	.	.	MAF_USDA=4.167
NC_035081.1	7594644	.	C	A	.	.	MAF_USDA=1.667
NC_035081.1	7594760	.	G	A	.	.	MAF_USDA=1.639
NC_035081.1	7594979	.	G	T	.	.	MAF_USDA=1.639
NC_035081.1	7595022	.	C	T	.	.	MAF_INRAE=36.709;MAF_USDA=17.059
NC_035081.1	7595064	.	T	C	.	.	MAF_INRAE=36.076;MAF_USDA=17.059
NC_035081.1	7595076	.	T	C	.	.	MAF_INRAE=36.076;MAF_USDA=17.059
NC_035081.1	7595133	.	G	A	.	.	MAF_INRAE=35.443;MAF_USDA=9.412
NC_035081.1	7595179	.	G	T	.	.	MAF_USDA=4.167
NC_035081.1	7595181	.	T	G	.	.	MAF_USDA=4.167
NC_035081.1	7595198	.	G	A	.	.	MAF_INRAE=26.316;MAF_USDA=15.882
NC_035081.1	7595326	.	G	T	.	.	MAF_INRAE=12.5;MAF_USDA=5.294
NC_035081.1	7595338	.	T	G	.	.	MAF_USDA=6.557
NC_035081.1	7595342	.	T	A	.	.	MAF_INRAE=37.342;MAF_USDA=13.115
NC_035081.1	7595343	.	A	T	.	.	MAF_INRAE=42.5;MAF_USDA=11.475
NC_035081.1	7595681	.	A	G	.	.	MAF_USDA=4.167
NC_035081.1	7595710	.	T	C	.	.	MAF_USDA=2.459
NC_035081.1	7595721	.	C	T	.	.	MAF_USDA=2.459
NC_035081.1	7595759	.	T	A	.	.	MAF_USDA=2.459
NC_035081.1	7595775	.	C	T	.	.	MAF_USDA=3.279
NC_035081.1	7595779	.	G	T	.	.	MAF_USDA=7.059
NC_035081.1	7595829	.	T	C	.	.	MAF_USDA=3.279
NC_035081.1	7595924	.	T	G	.	.	MAF_USDA=7.059
NC_035081.1	7595965	.	G	C	.	.	MAF_INRAE=34.81;MAF_USDA=4.098
NC_035081.1	7595991	.	G	A	.	.	MAF_USDA=4.918
NC_035081.1	7596047	.	G	A	.	.	MAF_INRAE=26.582;MAF_USDA=27.059
NC_035081.1	7596061	.	C	A	.	.	MAF_INRAE=27.215;MAF_USDA=45.882
NC_035081.1	7596162	.	A	T	.	.	MAF_INRAE=26.582;MAF_USDA=21.765
NC_035081.1	7596184	.	A	G	.	.	MAF_INRAE=36.709;MAF_USDA=10.0
NC_035081.1	7596311	.	A	T	.	.	MAF_USDA=4.098
NC_035081.1	7596331	.	T	A	.	.	MAF_USDA=2.459
NC_035081.1	7596356	.	G	T	.	.	MAF_USDA=1.639
NC_035081.1	7596371	.	G	A	.	.	MAF_INRAE=26.582;MAF_USDA=21.765
NC_035081.1	7596462	.	A	G	.	.	MAF_INRAE=36.842;MAF_USDA=22.353
NC_035081.1	7596505	.	G	C	.	.	MAF_USDA=4.167
NC_035081.1	7596537	.	C	A	.	.	MAF_USDA=1.639
NC_035081.1	7596543	.	A	C	.	.	MAF_USDA=1.639
NC_035081.1	7596558	.	G	C	.	.	MAF_USDA=4.167
NC_035081.1	7596588	.	G	T	.	.	MAF_INRAE=6.962
NC_035081.1	7596653	.	C	T	.	.	MAF_INRAE=23.418;MAF_USDA=10.588
NC_035081.1	7596711	.	A	G	.	.	MAF_INRAE=36.709;MAF_USDA=36.471
NC_035081.1	7596789	.	T	A	.	.	MAF_INRAE=26.582;MAF_USDA=21.176
NC_035081.1	7596808	.	G	T	.	.	MAF_USDA=5.738
NC_035081.1	7596827	.	C	T	.	.	MAF_INRAE=36.076;MAF_USDA=38.235
NC_035081.1	7596832	.	C	T	.	.	MAF_INRAE=36.076;MAF_USDA=38.824
NC_035081.1	7596862	.	G	A	.	.	MAF_USDA=5.738
NC_035081.1	7596888	.	A	C	.	.	MAF_USDA=7.377
NC_035081.1	7596906	.	C	A	.	.	MAF_INRAE=24.051;MAF_USDA=10.588
NC_035081.1	7596910	.	T	A	.	.	MAF_USDA=10.588
NC_035081.1	7597019	.	A	T	.	.	MAF_INRAE=36.709;MAF_USDA=38.824
NC_035081.1	7597037	.	G	T	.	.	MAF_INRAE=36.709;MAF_USDA=38.235
NC_035081.1	7597045	.	C	G	.	.	MAF_INRAE=36.709;MAF_USDA=38.235
NC_035081.1	7597092	.	G	T	.	.	MAF_USDA=6.25
NC_035081.1	7597093	.	C	T	.	.	MAF_USDA=6.25
NC_035081.1	7597122	.	T	C	.	.	MAF_USDA=22.353
NC_035081.1	7597123	.	G	T	.	.	MAF_USDA=22.353
NC_035081.1	7597223	.	C	A	.	.	MAF_INRAE=36.709;MAF_USDA=3.529
NC_035081.1	7597251	.	G	A	.	.	MAF_INRAE=26.582;MAF_USDA=32.941
NC_035081.1	7597278	.	T	G	.	.	MAF_INRAE=36.709;MAF_USDA=38.235
NC_035081.1	7597303	.	T	C	.	.	MAF_USDA=4.167
NC_035081.1	7597306	.	C	T	.	.	MAF_USDA=4.167
NC_035081.1	7597314	.	C	T	.	.	MAF_INRAE=35.833;MAF_USDA=37.647
NC_035081.1	7597338	.	G	C	.	.	MAF_USDA=4.167
NC_035081.1	7597346	.	T	C	.	.	MAF_USDA=4.167
NC_035081.1	7597360	.	C	G	.	.	MAF_INRAE=36.076;MAF_USDA=37.647
NC_035081.1	7597370	.	G	A	.	.	MAF_USDA=2.459
NC_035081.1	7597383	.	T	A	.	.	MAF_INRAE=13.333;MAF_USDA=4.706
NC_035081.1	7597388	.	A	T	.	.	MAF_USDA=4.706
NC_035081.1	7597389	.	T	C	.	.	MAF_USDA=4.706
NC_035081.1	7597391	.	C	T	.	.	MAF_USDA=4.706
NC_035081.1	7597443	.	G	C	.	.	MAF_INRAE=26.582;MAF_USDA=20.588
NC_035081.1	7597452	.	G	T	.	.	MAF_USDA=9.016
NC_035081.1	7597454	.	C	T	.	.	MAF_USDA=8.197
NC_035081.1	7597458	.	G	A	.	.	MAF_INRAE=36.076;MAF_USDA=37.647
NC_035081.1	7597464	.	T	C	.	.	MAF_INRAE=26.582;MAF_USDA=48.235
NC_035081.1	7597465	.	G	A	.	.	MAF_USDA=1.639
NC_035081.1	7597529	.	G	C	.	.	MAF_INRAE=37.342;MAF_USDA=47.619
NC_035081.1	7597547	.	A	G	.	.	MAF_USDA=1.667
NC_035081.1	7597585	.	T	C	.	.	MAF_INRAE=36.709;MAF_USDA=38.235
NC_035081.1	7597606	.	T	A	.	.	MAF_USDA=1.639
NC_035081.1	7597610	.	G	T	.	.	MAF_USDA=2.459
NC_035081.1	7597658	.	C	T	.	.	MAF_USDA=2.459
NC_035081.1	7597671	.	C	T	.	.	MAF_USDA=6.557
NC_035081.1	7597838	.	T	G	.	.	MAF_INRAE=18.987
NC_035081.1	7597848	.	G	T	.	.	MAF_INRAE=10.526
NC_035081.1	7597938	.	T	C	.	.	MAF_INRAE=24.684;MAF_USDA=17.059
NC_035081.1	7597970	.	C	T	.	.	MAF_INRAE=25.949;MAF_USDA=36.471
NC_035081.1	7597971	.	G	A	.	.	MAF_INRAE=26.582;MAF_USDA=21.765
NC_035081.1	7597998	.	A	G	.	.	MAF_USDA=1.639
NC_035081.1	7598003	.	T	A	.	.	MAF_USDA=4.098
NC_035081.1	7598007	.	C	T	.	.	MAF_USDA=4.918
NC_035081.1	7598031	.	A	C	.	.	MAF_INRAE=37.975;MAF_USDA=48.824
NC_035081.1	7598033	.	T	A	.	.	MAF_USDA=2.459
NC_035081.1	7598034	.	G	T	.	.	MAF_INRAE=38.333;MAF_USDA=48.824
NC_035081.1	7598108	.	A	C	.	.	MAF_INRAE=37.5;MAF_USDA=31.25
NC_035081.1	7598112	.	T	G	.	.	MAF_USDA=2.459
NC_035081.1	7598113	.	A	C	.	.	MAF_USDA=2.459
NC_035081.1	7598115	.	G	T	.	.	MAF_INRAE=37.975;MAF_USDA=31.25
NC_035081.1	7598125	.	A	G	.	.	MAF_INRAE=37.5;MAF_USDA=22.917
NC_035081.1	7598128	.	C	T	.	.	MAF_USDA=2.459
NC_035081.1	7598171	.	G	T	.	.	MAF_INRAE=13.333;MAF_USDA=5.294
NC_035081.1	7598173	.	T	G	.	.	MAF_USDA=1.639
NC_035081.1	7598174	.	G	A	.	.	MAF_INRAE=40.833;MAF_USDA=27.083
NC_035081.1	7598226	.	A	G	.	.	MAF_USDA=2.459
NC_035081.1	7598235	.	T	C	.	.	MAF_USDA=12.353
NC_035081.1	7598238	.	G	T	.	.	MAF_USDA=1.765
NC_035081.1	7598313	.	C	T	.	.	MAF_INRAE=40.833;MAF_USDA=8.197
NC_035081.1	7598326	.	T	C	.	.	MAF_INRAE=37.975;MAF_USDA=38.824
NC_035081.1	7598334	.	C	A	.	.	MAF_USDA=4.098
NC_035081.1	7598428	.	A	G	.	.	MAF_INRAE=24.684;MAF_USDA=20.833
NC_035081.1	7598430	.	G	T	.	.	MAF_INRAE=40.833;MAF_USDA=1.639
NC_035081.1	7598547	.	C	T	.	.	MAF_USDA=4.167
NC_035081.1	7598686	.	G	C	.	.	MAF_USDA=4.167
NC_035081.1	7598716	.	G	A	.	.	MAF_USDA=6.557
NC_035081.1	7598853	.	G	A	.	.	MAF_USDA=2.459
NC_035081.1	7598928	.	A	G	.	.	MAF_INRAE=1.667;MAF_USDA=2.941
NC_035081.1	7600404	.	G	A	.	.	MAF_USDA=4.098
NC_035081.1	7600408	.	A	C	.	.	MAF_USDA=2.5
NC_035081.1	7600419	.	A	C	.	.	MAF_USDA=4.098
NC_035081.1	7600446	.	T	C	.	.	MAF_USDA=4.098
NC_035081.1	7600460	.	A	C	.	.	MAF_INRAE=14.557;MAF_USDA=39.881
NC_035081.1	7600496	.	C	T	.	.	MAF_USDA=4.098
NC_035081.1	7600504	.	A	T	.	.	MAF_USDA=4.098
NC_035081.1	7600554	.	A	G	.	.	MAF_INRAE=1.667;MAF_USDA=22.353
NC_035081.1	7600564	.	T	G	.	.	MAF_INRAE=23.418
NC_035081.1	7600566	.	C	A	.	.	MAF_USDA=1.765
NC_035081.1	7600602	.	T	C	.	.	MAF_INRAE=1.667;MAF_USDA=2.353
NC_035081.1	7600728	.	T	C	.	.	MAF_USDA=2.941
NC_035081.1	7600768	.	A	G	.	.	MAF_USDA=5.738
NC_035081.1	7600955	.	T	C	.	.	MAF_USDA=4.167
NC_035081.1	7600957	.	T	C	.	.	MAF_INRAE=37.342;MAF_USDA=41.176
NC_035081.1	7600965	.	G	C	.	.	MAF_INRAE=1.667;MAF_USDA=11.765
NC_035081.1	7601005	.	C	A	.	.	MAF_USDA=6.557
NC_035081.1	7601026	.	G	A	.	.	MAF_INRAE=1.667;MAF_USDA=11.176
NC_035081.1	7601073	.	G	C	.	.	MAF_USDA=6.557
NC_035081.1	7601142	.	A	C	.	.	MAF_USDA=1.639
NC_035081.1	7601151	.	T	C	.	.	MAF_USDA=7.059
NC_035081.1	7601192	.	G	A	.	.	MAF_USDA=5.738
NC_035081.1	7601244	.	G	A	.	.	MAF_INRAE=34.81;MAF_USDA=17.647
NC_035081.1	7601415	.	C	A	.	.	MAF_USDA=7.377
NC_035081.1	7601459	.	C	T	.	.	MAF_USDA=6.557
NC_035081.1	7601477	.	C	T	.	.	MAF_USDA=6.25
NC_035081.1	7601485	.	C	A	.	.	MAF_USDA=2.381
NC_035081.1	7601670	.	G	T	.	.	MAF_INRAE=12.025;MAF_USDA=2.459
NC_035081.1	7601742	.	A	T	.	.	MAF_USDA=16.471
NC_035081.1	7601811	.	G	A	.	.	MAF_INRAE=3.333
NC_035081.1	7601812	.	T	A	.	.	MAF_INRAE=1.667
NC_035081.1	7601833	.	A	T	.	.	MAF_USDA=5.738
NC_035081.1	7601875	.	C	A	.	.	MAF_INRAE=21.053;MAF_USDA=42.262
NC_035081.1	7601891	.	T	G	.	.	MAF_INRAE=36.842;MAF_USDA=33.529
NC_035081.1	7601972	.	G	A	.	.	MAF_INRAE=47.368
NC_035081.1	7602081	.	T	A	.	.	MAF_USDA=4.098
NC_035081.1	7602302	.	G	A	.	.	MAF_USDA=6.557
NC_035081.1	7602323	.	C	T	.	.	MAF_INRAE=34.177;MAF_USDA=12.941
NC_035081.1	7602360	.	T	A	.	.	MAF_USDA=1.639
NC_035081.1	7602422	.	G	A	.	.	MAF_USDA=1.639
NC_035081.1	7602457	.	G	A	.	.	MAF_INRAE=34.177;MAF_USDA=12.941
NC_035081.1	7602531	.	C	G	.	.	MAF_USDA=2.941
NC_035081.1	7602580	.	G	C	.	.	MAF_USDA=4.167
NC_035081.1	7602584	.	T	G	.	.	MAF_USDA=4.167
NC_035081.1	7602585	.	A	C	.	.	MAF_USDA=4.167
NC_035081.1	7602603	.	C	G	.	.	MAF_USDA=2.353
NC_035081.1	7602623	.	C	T	.	.	MAF_USDA=2.941
NC_035081.1	7602674	.	C	T	.	.	MAF_USDA=1.639
NC_035081.1	7602796	.	T	C	.	.	MAF_USDA=7.647
NC_035081.1	7602814	.	G	A	.	.	MAF_USDA=23.77
NC_035081.1	7602828	.	G	A	.	.	MAF_USDA=6.557
NC_035081.1	7602868	.	C	A	.	.	MAF_USDA=1.639
NC_035081.1	7602990	.	G	A	.	.	MAF_USDA=19.412
NC_035081.1	7602999	.	C	A	.	.	MAF_INRAE=26.582;MAF_USDA=22.941
NC_035081.1	7603054	.	T	A	.	.	MAF_USDA=15.882
NC_035081.1	7603128	.	A	G	.	.	MAF_USDA=4.098
NC_035081.1	7603129	.	C	G	.	.	MAF_USDA=15.882
NC_035081.1	7603161	.	T	C	.	.	MAF_INRAE=25.949;MAF_USDA=22.941
NC_035081.1	7603177	.	C	T	.	.	MAF_USDA=3.529
NC_035081.1	7603270	.	A	T	.	.	MAF_USDA=2.459
NC_035081.1	7603285	.	G	A	.	.	MAF_USDA=5.738
NC_035081.1	7603286	.	C	G	.	.	MAF_USDA=15.294
NC_035081.1	7603301	.	C	T	.	.	MAF_USDA=5.738
NC_035081.1	7603302	.	C	A	.	.	MAF_USDA=5.738
NC_035081.1	7603341	.	C	T	.	.	MAF_USDA=1.639
NC_035081.1	7603363	.	A	C	.	.	MAF_INRAE=13.291;MAF_USDA=27.059
NC_035081.1	7603482	.	C	T	.	.	MAF_INRAE=1.667;MAF_USDA=14.706
NC_035081.1	7603566	.	G	T	.	.	MAF_INRAE=1.667;MAF_USDA=3.529
NC_035081.1	7603579	.	G	A	.	.	MAF_USDA=1.639
NC_035081.1	7603667	.	T	C	.	.	MAF_INRAE=25.316;MAF_USDA=12.941
NC_035081.1	7603723	.	T	A	.	.	MAF_INRAE=3.333;MAF_USDA=45.294
NC_035081.1	7603756	.	G	T	.	.	MAF_INRAE=36.709;MAF_USDA=36.885
NC_035081.1	7603805	.	C	A	.	.	MAF_USDA=2.941
NC_035081.1	7604162	.	A	T	.	.	MAF_USDA=6.557
NC_035081.1	7604264	.	G	T	.	.	MAF_INRAE=34.81;MAF_USDA=12.941
NC_035081.1	7604275	.	G	A	.	.	MAF_USDA=6.25
NC_035081.1	7604334	.	T	C	.	.	MAF_USDA=1.639
NC_035081.1	7604338	.	G	A	.	.	MAF_USDA=2.459
NC_035081.1	7604372	.	T	G	.	.	MAF_USDA=2.459
NC_035081.1	7604373	.	G	T	.	.	MAF_INRAE=23.418;MAF_USDA=12.5
NC_035081.1	7604382	.	T	C	.	.	MAF_USDA=4.098
NC_035081.1	7604459	.	T	A	.	.	MAF_INRAE=36.076;MAF_USDA=25.882
NC_035081.1	7604480	.	A	G	.	.	MAF_INRAE=7.5;MAF_USDA=2.941
NC_035081.1	7604511	.	T	C	.	.	MAF_USDA=27.059
NC_035081.1	7604520	.	G	A	.	.	MAF_USDA=2.941
NC_035081.1	7604543	.	C	T	.	.	MAF_USDA=12.941
NC_035081.1	7604555	.	T	A	.	.	MAF_USDA=16.667
NC_035081.1	7604559	.	G	C	.	.	MAF_INRAE=8.228;MAF_USDA=18.75
NC_035081.1	7604568	.	T	C	.	.	MAF_INRAE=8.228;MAF_USDA=41.765
NC_035081.1	7604591	.	G	T	.	.	MAF_INRAE=5.0
NC_035081.1	7604594	.	C	G	.	.	MAF_INRAE=8.228
NC_035081.1	7604614	.	C	T	.	.	MAF_INRAE=8.228;MAF_USDA=14.118
NC_035081.1	7604639	.	G	T	.	.	MAF_INRAE=8.228;MAF_USDA=14.706
NC_035081.1	7604664	.	G	A	.	.	MAF_INRAE=8.228;MAF_USDA=14.118
NC_035081.1	7604709	.	C	A	.	.	MAF_USDA=7.059
NC_035081.1	7604729	.	G	A	.	.	MAF_INRAE=32.278;MAF_USDA=18.75
NC_035081.1	7604772	.	C	G	.	.	MAF_USDA=3.279
NC_035081.1	7604817	.	A	G	.	.	MAF_INRAE=48.734;MAF_USDA=40.588
NC_035081.1	7604860	.	C	T	.	.	MAF_INRAE=7.5
NC_035081.1	7604898	.	T	C	.	.	MAF_INRAE=24.051;MAF_USDA=10.588
NC_035081.1	7604922	.	A	G	.	.	MAF_INRAE=5.833;MAF_USDA=6.471
NC_035081.1	7604995	.	T	A	.	.	MAF_USDA=4.167
NC_035081.1	7605040	.	C	T	.	.	MAF_INRAE=8.228;MAF_USDA=12.353
NC_035081.1	7605130	.	G	A	.	.	MAF_USDA=18.75
NC_035081.1	7605131	.	T	A	.	.	MAF_USDA=18.75
NC_035081.1	7605179	.	T	A	.	.	MAF_INRAE=32.278;MAF_USDA=32.353
NC_035081.1	7605189	.	C	T	.	.	MAF_INRAE=32.278;MAF_USDA=32.143
NC_035081.1	7605248	.	T	C	.	.	MAF_INRAE=34.81;MAF_USDA=12.353
NC_035081.1	7605310	.	C	T	.	.	MAF_INRAE=7.5
NC_035081.1	7605418	.	T	C	.	.	MAF_INRAE=5.833
NC_035081.1	7605426	.	T	C	.	.	MAF_INRAE=1.667
NC_035081.1	7605445	.	T	A	.	.	MAF_INRAE=41.772;MAF_USDA=32.941
NC_035081.1	7605475	.	A	T	.	.	MAF_INRAE=32.5;MAF_USDA=12.941
NC_035081.1	7605492	.	A	T	.	.	MAF_INRAE=30.38;MAF_USDA=44.118
NC_035081.1	7605561	.	G	T	.	.	MAF_USDA=45.833
NC_035081.1	7605564	.	C	T	.	.	MAF_USDA=6.25
NC_035081.1	7605612	.	A	C	.	.	MAF_USDA=1.639
NC_035081.1	7605641	.	C	T	.	.	MAF_INRAE=34.81;MAF_USDA=12.941
NC_035081.1	7605718	.	G	C	.	.	MAF_USDA=1.639
NC_035081.1	7605973	.	G	A	.	.	MAF_INRAE=49.367;MAF_USDA=33.529
NC_035081.1	7606048	.	C	T	.	.	MAF_USDA=12.353
NC_035081.1	7606069	.	C	T	.	.	MAF_USDA=6.557
NC_035081.1	7606122	.	G	A	.	.	MAF_INRAE=6.962;MAF_USDA=1.639
NC_035081.1	7606133	.	T	A	.	.	MAF_USDA=1.639
NC_035081.1	7606177	.	A	G	.	.	MAF_INRAE=26.316;MAF_USDA=17.059
NC_035081.1	7606218	.	T	A	.	.	MAF_USDA=9.836
NC_035081.1	7606262	.	A	T	.	.	MAF_USDA=1.639
NC_035081.1	7606303	.	G	A	.	.	MAF_USDA=17.213
NC_035081.1	7606321	.	T	G	.	.	MAF_INRAE=19.62;MAF_USDA=12.5
NC_035081.1	7606451	.	A	T	.	.	MAF_INRAE=47.468;MAF_USDA=49.412
NC_035081.1	7606536	.	G	A	.	.	MAF_INRAE=6.329;MAF_USDA=3.529
NC_035081.1	7606599	.	C	T	.	.	MAF_USDA=4.167
NC_035081.1	7606698	.	C	T	.	.	MAF_USDA=2.459
NC_035081.1	7606760	.	G	A	.	.	MAF_USDA=4.706
NC_035081.1	7606765	.	C	T	.	.	MAF_USDA=2.459
NC_035081.1	7606767	.	C	T	.	.	MAF_USDA=5.294
NC_035081.1	7606786	.	A	G	.	.	MAF_USDA=1.639
NC_035081.1	7606852	.	C	G	.	.	MAF_USDA=4.167
NC_035081.1	7606884	.	G	A	.	.	MAF_USDA=1.639
NC_035081.1	7606916	.	C	A	.	.	MAF_USDA=4.706
NC_035081.1	7606947	.	C	T	.	.	MAF_INRAE=25.316;MAF_USDA=17.059
NC_035081.1	7606957	.	C	T	.	.	MAF_INRAE=8.333;MAF_USDA=33.529
NC_035081.1	7606967	.	C	T	.	.	MAF_USDA=2.459
NC_035081.1	7607032	.	G	A	.	.	MAF_INRAE=34.81;MAF_USDA=43.529
NC_035081.1	7607036	.	T	C	.	.	MAF_INRAE=12.5;MAF_USDA=21.176
NC_035081.1	7607182	.	C	T	.	.	MAF_INRAE=7.5
NC_035081.1	7607256	.	G	T	.	.	MAF_USDA=4.167
NC_035081.1	7607266	.	T	A	.	.	MAF_USDA=6.557
NC_035081.1	7607267	.	A	G	.	.	MAF_INRAE=26.582;MAF_USDA=29.412
NC_035081.1	7607283	.	A	G	.	.	MAF_INRAE=7.5
NC_035081.1	7607330	.	G	C	.	.	MAF_USDA=2.459
NC_035081.1	7607400	.	T	C	.	.	MAF_INRAE=16.456;MAF_USDA=1.639
NC_035081.1	7607411	.	C	A	.	.	MAF_INRAE=7.5
NC_035081.1	7607584	.	G	T	.	.	MAF_USDA=2.459
NC_035081.1	7607661	.	G	T	.	.	MAF_INRAE=23.418;MAF_USDA=8.197
NC_035081.1	7607704	.	C	T	.	.	MAF_USDA=5.738
NC_035081.1	7607725	.	G	T	.	.	MAF_INRAE=20.886;MAF_USDA=45.294
NC_035081.1	7607734	.	T	A	.	.	MAF_INRAE=20.886;MAF_USDA=41.765
NC_035081.1	7607784	.	G	A	.	.	MAF_USDA=1.639
NC_035081.1	7607801	.	A	C	.	.	MAF_USDA=9.412
NC_035081.1	7607831	.	T	C	.	.	MAF_INRAE=43.671;MAF_USDA=40.0
NC_035081.1	7607851	.	T	C	.	.	MAF_INRAE=44.304;MAF_USDA=37.647
NC_035081.1	7607891	.	C	A	.	.	MAF_INRAE=22.152;MAF_USDA=35.882
NC_035081.1	7607932	.	G	T	.	.	MAF_INRAE=20.253;MAF_USDA=10.588
NC_035081.1	7607945	.	A	T	.	.	MAF_INRAE=19.62;MAF_USDA=8.235
NC_035081.1	7608072	.	G	A	.	.	MAF_USDA=1.639
NC_035081.1	7608143	.	G	T	.	.	MAF_USDA=1.639
NC_035081.1	7608206	.	A	G	.	.	MAF_INRAE=22.785;MAF_USDA=28.824
NC_035081.1	7608281	.	A	G	.	.	MAF_USDA=1.639
NC_035081.1	7608319	.	C	T	.	.	MAF_INRAE=7.5
NC_035081.1	7608352	.	T	C	.	.	MAF_INRAE=26.316
NC_035081.1	7608366	.	C	A	.	.	MAF_INRAE=31.646;MAF_USDA=40.588
NC_035081.1	7608534	.	A	G	.	.	MAF_USDA=2.459
NC_035081.1	7608571	.	C	T	.	.	MAF_USDA=3.279
NC_035081.1	7609287	.	A	T	.	.	MAF_USDA=4.918
NC_035081.1	7609300	.	C	A	.	.	MAF_USDA=6.557
NC_035081.1	7609310	.	G	A	.	.	MAF_USDA=6.557
NC_035081.1	7609323	.	A	G	.	.	MAF_USDA=8.197
NC_035081.1	7609342	.	A	C	.	.	MAF_USDA=10.0
NC_035081.1	7609365	.	G	A	.	.	MAF_USDA=3.279
NC_035081.1	7609406	.	T	G	.	.	MAF_USDA=1.639
NC_035081.1	7609555	.	T	C	.	.	MAF_USDA=6.557
NC_035081.1	7609579	.	G	A	.	.	MAF_INRAE=42.405;MAF_USDA=15.882
NC_035081.1	7609588	.	A	T	.	.	MAF_INRAE=19.62;MAF_USDA=18.235
NC_035081.1	7609681	.	C	A	.	.	MAF_INRAE=5.696;MAF_USDA=5.882
NC_035081.1	7609689	.	C	A	.	.	MAF_USDA=2.459
NC_035081.1	7609699	.	C	A	.	.	MAF_INRAE=36.076;MAF_USDA=24.706
NC_035081.1	7609726	.	C	A	.	.	MAF_INRAE=7.5
NC_035081.1	7609790	.	C	T	.	.	MAF_USDA=8.197
NC_035081.1	7609827	.	C	A	.	.	MAF_USDA=2.459
NC_035081.1	7609905	.	A	T	.	.	MAF_USDA=1.639
NC_035081.1	7609914	.	A	G	.	.	MAF_USDA=4.098
NC_035081.1	7609927	.	A	G	.	.	MAF_USDA=5.738
NC_035081.1	7609950	.	T	C	.	.	MAF_USDA=2.459
NC_035081.1	7609982	.	T	A	.	.	MAF_USDA=4.098
NC_035081.1	7610060	.	G	A	.	.	MAF_USDA=5.294
NC_035081.1	7610125	.	G	A	.	.	MAF_USDA=4.918
NC_035081.1	7610217	.	A	T	.	.	MAF_USDA=1.639
NC_035081.1	7610322	.	A	G	.	.	MAF_USDA=1.639
NC_035081.1	7610343	.	T	A	.	.	MAF_USDA=5.738
NC_035081.1	7610345	.	T	A	.	.	MAF_INRAE=27.215;MAF_USDA=14.583
NC_035081.1	7610368	.	A	G	.	.	MAF_INRAE=48.101;MAF_USDA=33.529
NC_035081.1	7610433	.	A	T	.	.	MAF_USDA=1.639
NC_035081.1	7610456	.	C	A	.	.	MAF_USDA=33.333
NC_035081.1	7610464	.	C	A	.	.	MAF_INRAE=26.316;MAF_USDA=35.417
NC_035081.1	7610465	.	T	G	.	.	MAF_USDA=35.417
NC_035081.1	7610533	.	A	T	.	.	MAF_USDA=4.098
NC_035081.1	7610594	.	C	T	.	.	MAF_USDA=5.738
NC_035081.1	7610633	.	A	G	.	.	MAF_INRAE=43.038;MAF_USDA=40.0
NC_035081.1	7610777	.	T	A	.	.	MAF_INRAE=30.0
NC_035081.1	7610805	.	A	T	.	.	MAF_INRAE=38.608;MAF_USDA=17.059
NC_035081.1	7610806	.	A	T	.	.	MAF_INRAE=24.167;MAF_USDA=16.471
NC_035081.1	7610807	.	A	T	.	.	MAF_USDA=11.765
NC_035081.1	7610830	.	C	A	.	.	MAF_USDA=1.639
NC_035081.1	7610846	.	G	T	.	.	MAF_USDA=4.918
NC_035081.1	7610878	.	C	A	.	.	MAF_INRAE=1.667;MAF_USDA=24.118
NC_035081.1	7610879	.	G	A	.	.	MAF_INRAE=19.62;MAF_USDA=8.824
NC_035081.1	7610982	.	T	G	.	.	MAF_INRAE=7.5;MAF_USDA=1.639
NC_035081.1	7611028	.	G	A	.	.	MAF_INRAE=7.5;MAF_USDA=1.639
NC_035081.1	7611029	.	T	C	.	.	MAF_INRAE=42.405;MAF_USDA=5.882
NC_035081.1	7611034	.	G	T	.	.	MAF_INRAE=16.456;MAF_USDA=1.639
NC_035081.1	7611072	.	G	T	.	.	MAF_INRAE=16.456;MAF_USDA=1.639
NC_035081.1	7611291	.	G	T	.	.	MAF_INRAE=21.519
NC_035081.1	7611302	.	G	A	.	.	MAF_INRAE=16.456
NC_035081.1	7611364	.	A	C	.	.	MAF_USDA=14.583
NC_035081.1	7611430	.	A	G	.	.	MAF_USDA=8.235
NC_035081.1	7611504	.	G	T	.	.	MAF_INRAE=16.456;MAF_USDA=1.639
NC_035081.1	7611561	.	A	G	.	.	MAF_INRAE=41.772;MAF_USDA=9.412
NC_035081.1	7611570	.	T	G	.	.	MAF_USDA=1.765
NC_035081.1	7611571	.	A	G	.	.	MAF_USDA=1.765
NC_035081.1	7611624	.	A	G	.	.	MAF_INRAE=1.667;MAF_USDA=3.529
NC_035081.1	7611629	.	C	T	.	.	MAF_INRAE=18.987;MAF_USDA=12.5
NC_035081.1	7611686	.	C	A	.	.	MAF_INRAE=41.772;MAF_USDA=9.412
NC_035081.1	7611701	.	A	G	.	.	MAF_USDA=6.471
NC_035081.1	7611921	.	C	T	.	.	MAF_INRAE=1.667;MAF_USDA=26.471
NC_035081.1	7612138	.	T	G	.	.	MAF_INRAE=26.316;MAF_USDA=16.471
NC_035081.1	7612223	.	G	A	.	.	MAF_INRAE=1.667;MAF_USDA=18.824
NC_035081.1	7612276	.	T	G	.	.	MAF_USDA=4.098
NC_035081.1	7612299	.	T	C	.	.	MAF_INRAE=5.0;MAF_USDA=10.656
NC_035081.1	7612419	.	A	G	.	.	MAF_INRAE=15.823;MAF_USDA=8.197
NC_035081.1	7612559	.	G	A	.	.	MAF_INRAE=15.823;MAF_USDA=24.59
NC_035081.1	7612598	.	T	A	.	.	MAF_USDA=1.639
NC_035081.1	7612623	.	T	A	.	.	MAF_USDA=1.639
NC_035081.1	7612700	.	T	G	.	.	MAF_INRAE=16.456;MAF_USDA=20.492
NC_035081.1	7613035	.	C	T	.	.	MAF_USDA=6.25
NC_035081.1	7613057	.	T	C	.	.	MAF_USDA=4.098
NC_035081.1	7613187	.	G	A	.	.	MAF_USDA=8.333
NC_035081.1	7613269	.	C	T	.	.	MAF_USDA=14.583
NC_035081.1	7613321	.	T	G	.	.	MAF_INRAE=1.667;MAF_USDA=6.471
NC_035081.1	7613369	.	C	T	.	.	MAF_INRAE=22.785;MAF_USDA=31.176
NC_035081.1	7613393	.	G	T	.	.	MAF_USDA=7.377
NC_035081.1	7613459	.	A	C	.	.	MAF_USDA=6.471
NC_035081.1	7613468	.	C	T	.	.	MAF_USDA=2.459
NC_035081.1	7613479	.	A	T	.	.	MAF_USDA=10.417
NC_035081.1	7613500	.	A	G	.	.	MAF_INRAE=16.667
NC_035081.1	7613523	.	T	C	.	.	MAF_USDA=4.918
NC_035081.1	7613616	.	C	T	.	.	MAF_INRAE=2.5;MAF_USDA=2.459
NC_035081.1	7613623	.	T	G	.	.	MAF_USDA=18.824
NC_035081.1	7613636	.	C	T	.	.	MAF_USDA=10.417
NC_035081.1	7613680	.	C	A	.	.	MAF_USDA=4.167
NC_035081.1	7613682	.	C	T	.	.	MAF_USDA=1.639
NC_035081.1	7613700	.	T	A	.	.	MAF_USDA=8.333
NC_035081.1	7613710	.	A	C	.	.	MAF_USDA=14.583
NC_035081.1	7613755	.	C	T	.	.	MAF_USDA=17.647
NC_035081.1	7613756	.	G	T	.	.	MAF_USDA=4.918
NC_035081.1	7613760	.	T	A	.	.	MAF_USDA=4.918
NC_035081.1	7613769	.	G	A	.	.	MAF_USDA=14.583
NC_035081.1	7613824	.	G	T	.	.	MAF_USDA=17.059
NC_035081.1	7613883	.	A	T	.	.	MAF_USDA=5.738
NC_035081.1	7613948	.	T	C	.	.	MAF_INRAE=7.595
NC_035081.1	7613989	.	G	A	.	.	MAF_USDA=12.353
NC_035081.1	7614031	.	C	A	.	.	MAF_USDA=12.353
NC_035081.1	7614046	.	G	A	.	.	MAF_INRAE=13.291;MAF_USDA=16.471
NC_035081.1	7614092	.	A	G	.	.	MAF_INRAE=8.228;MAF_USDA=24.118
NC_035081.1	7614099	.	T	A	.	.	MAF_USDA=5.294
NC_035081.1	7614146	.	A	G	.	.	MAF_USDA=1.639
NC_035081.1	7614165	.	G	A	.	.	MAF_USDA=2.459
NC_035081.1	7614199	.	C	T	.	.	MAF_USDA=14.118
NC_035081.1	7614296	.	T	G	.	.	MAF_USDA=11.765
NC_035081.1	7614303	.	C	A	.	.	MAF_USDA=12.353
NC_035081.1	7614304	.	G	A	.	.	MAF_INRAE=16.456;MAF_USDA=5.738
NC_035081.1	7614347	.	T	C	.	.	MAF_INRAE=13.291;MAF_USDA=15.882
NC_035081.1	7614381	.	T	C	.	.	MAF_INRAE=7.595;MAF_USDA=2.459
NC_035081.1	7614424	.	T	A	.	.	MAF_INRAE=7.595;MAF_USDA=2.459
NC_035081.1	7614489	.	T	C	.	.	MAF_INRAE=8.228;MAF_USDA=24.706
NC_035081.1	7614511	.	G	A	.	.	MAF_USDA=2.459
NC_035081.1	7614599	.	G	T	.	.	MAF_INRAE=7.595;MAF_USDA=2.459
NC_035081.1	7614652	.	T	C	.	.	MAF_USDA=12.353
NC_035081.1	7614668	.	C	T	.	.	MAF_USDA=12.941
NC_035081.1	7614674	.	G	T	.	.	MAF_USDA=14.118
NC_035081.1	7614677	.	A	C	.	.	MAF_USDA=13.529
NC_035081.1	7614713	.	A	G	.	.	MAF_USDA=11.765
NC_035081.1	7614730	.	A	G	.	.	MAF_USDA=12.941
NC_035081.1	7614736	.	A	C	.	.	MAF_INRAE=45.57;MAF_USDA=28.824
NC_035081.1	7614769	.	C	T	.	.	MAF_USDA=13.529
NC_035081.1	7614781	.	T	C	.	.	MAF_USDA=13.529
NC_035081.1	7614813	.	G	A	.	.	MAF_INRAE=7.595;MAF_USDA=2.459
NC_035081.1	7614841	.	C	T	.	.	MAF_USDA=12.353
NC_035081.1	7614843	.	A	T	.	.	MAF_USDA=12.353
NC_035081.1	7614847	.	A	C	.	.	MAF_USDA=4.918
NC_035081.1	7614850	.	T	G	.	.	MAF_INRAE=7.595
NC_035081.1	7614860	.	G	T	.	.	MAF_USDA=10.0
NC_035081.1	7614866	.	G	A	.	.	MAF_USDA=11.176
NC_035081.1	7614950	.	T	G	.	.	MAF_USDA=8.475
NC_035081.1	7614956	.	C	T	.	.	MAF_USDA=5.085
NC_035081.1	7615020	.	G	A	.	.	MAF_INRAE=24.684;MAF_USDA=8.333
NC_035081.1	7615035	.	G	T	.	.	MAF_INRAE=5.263
NC_035081.1	7615184	.	T	C	.	.	MAF_USDA=12.5
NC_035081.1	7615283	.	C	A	.	.	MAF_USDA=41.667
NC_035081.1	7615460	.	C	A	.	.	MAF_INRAE=16.667
NC_035081.1	7615810	.	A	T	.	.	MAF_INRAE=7.5
NC_035081.1	7615860	.	C	G	.	.	MAF_USDA=4.167
NC_035081.1	7615962	.	C	T	.	.	MAF_USDA=9.483
NC_035081.1	7616014	.	C	T	.	.	MAF_INRAE=16.456;MAF_USDA=2.586
NC_035081.1	7616244	.	T	C	.	.	MAF_INRAE=18.333;MAF_USDA=4.918
NC_035081.1	7616255	.	G	A	.	.	MAF_USDA=1.639
NC_035081.1	7616264	.	T	A	.	.	MAF_USDA=9.412
NC_035081.1	7616274	.	G	A	.	.	MAF_USDA=4.098
NC_035081.1	7616304	.	A	G	.	.	MAF_USDA=10.588
NC_035081.1	7616310	.	A	C	.	.	MAF_USDA=2.459
NC_035081.1	7616320	.	A	T	.	.	MAF_USDA=8.333
NC_035081.1	7616351	.	T	G	.	.	MAF_USDA=2.459
NC_035081.1	7616374	.	T	G	.	.	MAF_USDA=11.176
NC_035081.1	7616414	.	T	A	.	.	MAF_USDA=4.098
NC_035081.1	7616471	.	A	C	.	.	MAF_USDA=8.333
NC_035081.1	7616507	.	T	C	.	.	MAF_USDA=10.417
NC_035081.1	7616511	.	T	C	.	.	MAF_USDA=8.333
NC_035081.1	7616560	.	A	C	.	.	MAF_USDA=8.333
NC_035081.1	7616567	.	G	T	.	.	MAF_USDA=8.333
NC_035081.1	7616568	.	G	T	.	.	MAF_USDA=8.333
NC_035081.1	7616579	.	C	T	.	.	MAF_INRAE=26.316;MAF_USDA=39.583
NC_035081.1	7616580	.	G	A	.	.	MAF_USDA=8.333
NC_035081.1	7616599	.	G	A	.	.	MAF_USDA=8.333
NC_035081.1	7616639	.	C	T	.	.	MAF_USDA=6.25
NC_035081.1	7616676	.	G	A	.	.	MAF_INRAE=5.0;MAF_USDA=6.25
NC_035081.1	7616677	.	C	T	.	.	MAF_INRAE=5.0;MAF_USDA=6.25
NC_035081.1	7616687	.	A	C	.	.	MAF_INRAE=5.0;MAF_USDA=6.25
NC_035081.1	7616715	.	G	T	.	.	MAF_INRAE=26.316;MAF_USDA=39.583
NC_035081.1	7616749	.	G	T	.	.	MAF_INRAE=22.152
NC_035081.1	7616750	.	A	T	.	.	MAF_INRAE=25.833
NC_035081.1	7616759	.	C	A	.	.	MAF_USDA=4.167
NC_035081.1	7616826	.	G	A	.	.	MAF_INRAE=29.114;MAF_USDA=10.656
NC_035081.1	7616855	.	A	C	.	.	MAF_INRAE=5.833;MAF_USDA=14.118
NC_035081.1	7616871	.	C	G	.	.	MAF_INRAE=5.0;MAF_USDA=12.941
NC_035081.1	7616893	.	T	C	.	.	MAF_USDA=2.459
NC_035081.1	7616929	.	T	C	.	.	MAF_INRAE=1.667;MAF_USDA=8.235
NC_035081.1	7616976	.	T	G	.	.	MAF_INRAE=5.833;MAF_USDA=13.115
NC_035081.1	7617152	.	G	A	.	.	MAF_INRAE=5.696
NC_035081.1	7617372	.	T	C	.	.	MAF_INRAE=5.0;MAF_USDA=15.882
NC_035081.1	7617412	.	G	A	.	.	MAF_USDA=4.167
NC_035081.1	7617423	.	T	C	.	.	MAF_INRAE=16.456;MAF_USDA=5.738
NC_035081.1	7617438	.	G	A	.	.	MAF_INRAE=6.962;MAF_USDA=1.765
NC_035081.1	7617775	.	C	T	.	.	MAF_USDA=4.098
NC_035081.1	7617776	.	G	A	.	.	MAF_INRAE=11.667;MAF_USDA=3.529
NC_035081.1	7617801	.	C	T	.	.	MAF_USDA=13.934
NC_035081.1	7617867	.	G	C	.	.	MAF_USDA=13.115
NC_035081.1	7617877	.	T	C	.	.	MAF_USDA=4.706
NC_035081.1	7617944	.	C	T	.	.	MAF_INRAE=5.0;MAF_USDA=31.967
NC_035081.1	7617953	.	T	A	.	.	MAF_INRAE=5.0;MAF_USDA=31.967
NC_035081.1	7618072	.	C	T	.	.	MAF_USDA=1.639
NC_035081.1	7618151	.	A	G	.	.	MAF_INRAE=5.0;MAF_USDA=22.353
NC_035081.1	7618303	.	T	G	.	.	MAF_USDA=1.639
NC_035081.1	7618305	.	A	C	.	.	MAF_USDA=1.639
NC_035081.1	7618309	.	G	T	.	.	MAF_INRAE=6.962
NC_035081.1	7618313	.	T	G	.	.	MAF_USDA=11.475
NC_035081.1	7618399	.	T	C	.	.	MAF_USDA=13.529
NC_035081.1	7618422	.	A	G	.	.	MAF_USDA=13.529
NC_035081.1	7618449	.	G	A	.	.	MAF_INRAE=5.0
NC_035081.1	7618632	.	C	A	.	.	MAF_INRAE=5.833;MAF_USDA=24.706
NC_035081.1	7618645	.	G	A	.	.	MAF_USDA=2.459
NC_035081.1	7618671	.	C	T	.	.	MAF_INRAE=1.667;MAF_USDA=6.25
NC_035081.1	7618705	.	G	A	.	.	MAF_INRAE=5.0;MAF_USDA=14.754
NC_035081.1	7618773	.	C	A	.	.	MAF_USDA=3.279
NC_035081.1	7618808	.	C	A	.	.	MAF_USDA=9.836
NC_035081.1	7618831	.	G	A	.	.	MAF_INRAE=10.833;MAF_USDA=4.118
NC_035081.1	7618881	.	T	C	.	.	MAF_INRAE=2.5;MAF_USDA=4.918
NC_035081.1	7618884	.	A	C	.	.	MAF_INRAE=5.833;MAF_USDA=21.765
NC_035081.1	7619001	.	T	G	.	.	MAF_USDA=2.459
NC_035081.1	7619026	.	T	G	.	.	MAF_USDA=3.279
NC_035081.1	7619033	.	T	G	.	.	MAF_USDA=6.25
NC_035081.1	7619116	.	C	T	.	.	MAF_USDA=25.882
NC_035081.1	7619179	.	C	T	.	.	MAF_USDA=2.459
NC_035081.1	7619187	.	T	C	.	.	MAF_USDA=14.754
NC_035081.1	7619210	.	G	A	.	.	MAF_USDA=2.459
NC_035081.1	7619231	.	T	C	.	.	MAF_USDA=1.639
NC_035081.1	7619244	.	G	A	.	.	MAF_USDA=25.882
NC_035081.1	7619250	.	C	T	.	.	MAF_USDA=1.639
NC_035081.1	7619257	.	C	T	.	.	MAF_USDA=1.639
NC_035081.1	7619265	.	T	C	.	.	MAF_USDA=1.639
NC_035081.1	7619279	.	T	G	.	.	MAF_USDA=9.836
NC_035081.1	7619280	.	A	T	.	.	MAF_USDA=9.836
NC_035081.1	7619284	.	T	C	.	.	MAF_USDA=9.836
NC_035081.1	7619290	.	C	T	.	.	MAF_USDA=4.706
NC_035081.1	7619861	.	A	G	.	.	MAF_USDA=22.941
NC_035081.1	7619904	.	G	A	.	.	MAF_INRAE=5.833;MAF_USDA=12.295
NC_035081.1	7619906	.	C	T	.	.	MAF_INRAE=5.833;MAF_USDA=12.295
NC_035081.1	7619930	.	T	C	.	.	MAF_INRAE=26.582;MAF_USDA=47.647
NC_035081.1	7620035	.	C	A	.	.	MAF_USDA=1.639
NC_035081.1	7620088	.	A	C	.	.	MAF_USDA=3.279
NC_035081.1	7620150	.	G	T	.	.	MAF_INRAE=1.667;MAF_USDA=4.762
NC_035081.1	7620160	.	G	A	.	.	MAF_USDA=10.0
NC_035081.1	7620199	.	C	T	.	.	MAF_USDA=13.69
NC_035081.1	7620242	.	A	T	.	.	MAF_USDA=6.548
NC_035081.1	7620331	.	G	A	.	.	MAF_USDA=5.0
NC_035081.1	7620362	.	G	A	.	.	MAF_USDA=27.083
NC_035081.1	7620820	.	C	A	.	.	MAF_INRAE=10.526
NC_035081.1	7620869	.	G	T	.	.	MAF_INRAE=1.667;MAF_USDA=17.647
NC_035081.1	7620926	.	T	G	.	.	MAF_USDA=2.459
NC_035081.1	7621066	.	G	A	.	.	MAF_INRAE=5.0;MAF_USDA=13.115
NC_035081.1	7621145	.	G	A	.	.	MAF_INRAE=1.667;MAF_USDA=16.471
NC_035081.1	7621250	.	T	G	.	.	MAF_INRAE=5.833;MAF_USDA=22.941
NC_035081.1	7621329	.	G	A	.	.	MAF_USDA=3.279
NC_035081.1	7621444	.	A	G	.	.	MAF_INRAE=5.833;MAF_USDA=23.214
NC_035081.1	7621740	.	G	A	.	.	MAF_USDA=5.738
NC_035081.1	7621741	.	A	G	.	.	MAF_USDA=10.656
NC_035081.1	7621750	.	A	G	.	.	MAF_INRAE=22.152;MAF_USDA=11.765
NC_035081.1	7621816	.	C	T	.	.	MAF_INRAE=6.962
NC_035081.1	7621826	.	A	T	.	.	MAF_INRAE=10.833;MAF_USDA=2.976
NC_035081.1	7621879	.	T	C	.	.	MAF_INRAE=5.833;MAF_USDA=24.118
NC_035081.1	7621904	.	G	A	.	.	MAF_INRAE=16.456;MAF_USDA=2.459
NC_035081.1	7621970	.	C	A	.	.	MAF_INRAE=5.833;MAF_USDA=24.706
NC_035081.1	7622108	.	G	T	.	.	MAF_INRAE=5.833;MAF_USDA=24.706
NC_035081.1	7622111	.	C	T	.	.	MAF_USDA=2.353
NC_035081.1	7622134	.	G	A	.	.	MAF_INRAE=5.833;MAF_USDA=24.706
NC_035081.1	7622146	.	G	C	.	.	MAF_INRAE=5.833;MAF_USDA=24.706
NC_035081.1	7622461	.	C	T	.	.	MAF_USDA=2.353
NC_035081.1	7622500	.	C	T	.	.	MAF_INRAE=5.0
NC_035081.1	7622517	.	C	T	.	.	MAF_USDA=3.279
NC_035081.1	7622591	.	T	C	.	.	MAF_INRAE=5.833;MAF_USDA=2.083
NC_035081.1	7622632	.	T	C	.	.	MAF_USDA=2.459
NC_035081.1	7622832	.	T	C	.	.	MAF_USDA=9.836
NC_035081.1	7623034	.	T	C	.	.	MAF_INRAE=5.0;MAF_USDA=30.328
NC_035081.1	7623072	.	G	T	.	.	MAF_INRAE=2.5;MAF_USDA=20.0
NC_035081.1	7623080	.	G	T	.	.	MAF_USDA=4.098
NC_035081.1	7623155	.	T	G	.	.	MAF_USDA=1.639
NC_035081.1	7623174	.	G	A	.	.	MAF_USDA=9.836
NC_035081.1	7623185	.	C	T	.	.	MAF_INRAE=7.5;MAF_USDA=2.459
NC_035081.1	7623225	.	C	A	.	.	MAF_USDA=9.016
NC_035081.1	7623226	.	A	G	.	.	MAF_INRAE=5.0;MAF_USDA=14.754
NC_035081.1	7623295	.	T	A	.	.	MAF_USDA=4.098
NC_035081.1	7623533	.	G	A	.	.	MAF_USDA=9.016
NC_035081.1	7623535	.	A	G	.	.	MAF_USDA=3.279
NC_035081.1	7623552	.	T	G	.	.	MAF_USDA=4.918
NC_035081.1	7623562	.	A	C	.	.	MAF_INRAE=5.0;MAF_USDA=15.574
NC_035081.1	7623573	.	A	T	.	.	MAF_USDA=4.167
NC_035081.1	7623814	.	G	A	.	.	MAF_INRAE=22.152;MAF_USDA=9.016
NC_035081.1	7623896	.	A	T	.	.	MAF_INRAE=5.0;MAF_USDA=15.574
NC_035081.1	7624065	.	G	A	.	.	MAF_INRAE=5.0
NC_035081.1	7624219	.	G	T	.	.	MAF_USDA=4.918
NC_035081.1	7624240	.	C	G	.	.	MAF_INRAE=5.0;MAF_USDA=15.574
NC_035081.1	7624291	.	T	C	.	.	MAF_USDA=4.167
NC_035081.1	7624410	.	C	G	.	.	MAF_USDA=3.279
NC_035081.1	7624470	.	G	A	.	.	MAF_USDA=4.918
NC_035081.1	7624590	.	A	T	.	.	MAF_INRAE=3.797
NC_035081.1	7624671	.	T	C	.	.	MAF_INRAE=16.456;MAF_USDA=1.639
NC_035081.1	7624909	.	T	C	.	.	MAF_USDA=5.738
NC_035081.1	7624941	.	T	C	.	.	MAF_INRAE=2.5
NC_035081.1	7624955	.	A	C	.	.	MAF_INRAE=41.772;MAF_USDA=22.917
NC_035081.1	7624985	.	T	C	.	.	MAF_INRAE=16.456
NC_035081.1	7624994	.	C	A	.	.	MAF_USDA=8.197
NC_035081.1	7624997	.	T	G	.	.	MAF_INRAE=5.833
NC_035081.1	7624998	.	G	A	.	.	MAF_INRAE=18.333
NC_035081.1	7625031	.	G	T	.	.	MAF_INRAE=1.667;MAF_USDA=18.235
NC_035081.1	7625150	.	T	C	.	.	MAF_USDA=5.0
NC_035081.1	7625177	.	G	T	.	.	MAF_USDA=1.639
NC_035081.1	7625202	.	A	C	.	.	MAF_INRAE=15.823;MAF_USDA=1.639
NC_035081.1	7625205	.	A	C	.	.	MAF_INRAE=19.62;MAF_USDA=12.5
NC_035081.1	7625279	.	C	T	.	.	MAF_USDA=2.459
NC_035081.1	7625355	.	T	A	.	.	MAF_USDA=1.639
NC_035081.1	7625391	.	A	T	.	.	MAF_USDA=1.639
NC_035081.1	7625544	.	A	C	.	.	MAF_USDA=8.235
NC_035081.1	7625554	.	C	A	.	.	MAF_INRAE=42.105;MAF_USDA=8.333
NC_035081.1	7625656	.	G	A	.	.	MAF_INRAE=32.5
NC_035081.1	7625696	.	C	T	.	.	MAF_INRAE=28.333;MAF_USDA=14.118
NC_035081.1	7625702	.	G	A	.	.	MAF_INRAE=28.333;MAF_USDA=10.0
NC_035081.1	7625705	.	A	T	.	.	MAF_INRAE=3.333
NC_035081.1	7625721	.	T	G	.	.	MAF_INRAE=29.167;MAF_USDA=10.588
NC_035081.1	7625753	.	A	C	.	.	MAF_USDA=4.918
NC_035081.1	7625771	.	T	C	.	.	MAF_USDA=4.918
NC_035081.1	7625776	.	C	A	.	.	MAF_USDA=4.098
NC_035081.1	7625785	.	A	C	.	.	MAF_USDA=4.098
NC_035081.1	7625804	.	A	C	.	.	MAF_INRAE=16.667;MAF_USDA=9.412
NC_035081.1	7625818	.	G	T	.	.	MAF_USDA=2.459
NC_035081.1	7625819	.	C	T	.	.	MAF_INRAE=15.0;MAF_USDA=8.824
NC_035081.1	7625824	.	T	A	.	.	MAF_INRAE=6.962
NC_035081.1	7625852	.	A	G	.	.	MAF_INRAE=7.595;MAF_USDA=3.279
NC_035081.1	7625867	.	C	T	.	.	MAF_USDA=3.279
NC_035081.1	7625868	.	G	A	.	.	MAF_USDA=2.353
NC_035081.1	7625890	.	A	G	.	.	MAF_INRAE=6.962
NC_035081.1	7625893	.	G	A	.	.	MAF_INRAE=6.667
NC_035081.1	7625897	.	A	G	.	.	MAF_INRAE=6.667
NC_035081.1	7625939	.	G	T	.	.	MAF_USDA=2.353
NC_035081.1	7625964	.	C	A	.	.	MAF_USDA=2.459
NC_035081.1	7626019	.	A	G	.	.	MAF_INRAE=7.5;MAF_USDA=14.118
NC_035081.1	7626047	.	A	C	.	.	MAF_USDA=1.639
NC_035081.1	7626128	.	T	C	.	.	MAF_USDA=1.639
NC_035081.1	7626144	.	C	A	.	.	MAF_USDA=3.279
NC_035081.1	7626185	.	C	A	.	.	MAF_USDA=2.459
NC_035081.1	7626298	.	G	A	.	.	MAF_USDA=12.295
NC_035081.1	7626308	.	G	T	.	.	MAF_INRAE=6.667
NC_035081.1	7626316	.	G	A	.	.	MAF_USDA=2.459
NC_035081.1	7626409	.	C	T	.	.	MAF_USDA=2.459
NC_035081.1	7626423	.	G	A	.	.	MAF_INRAE=6.667;MAF_USDA=10.417
NC_035081.1	7626443	.	T	G	.	.	MAF_USDA=3.279
NC_035081.1	7626460	.	G	T	.	.	MAF_USDA=3.279
NC_035081.1	7626466	.	T	G	.	.	MAF_INRAE=24.684;MAF_USDA=7.059
NC_035081.1	7626619	.	A	C	.	.	MAF_USDA=6.557
NC_035081.1	7626621	.	G	A	.	.	MAF_INRAE=20.253;MAF_USDA=28.689
NC_035081.1	7626625	.	C	T	.	.	MAF_USDA=4.167
NC_035081.1	7626722	.	G	A	.	.	MAF_USDA=5.952
NC_035081.1	7626735	.	C	T	.	.	MAF_USDA=6.667
NC_035081.1	7626745	.	C	T	.	.	MAF_INRAE=26.316;MAF_USDA=16.071
NC_035081.1	7626794	.	C	A	.	.	MAF_USDA=3.529
NC_035081.1	7626834	.	A	T	.	.	MAF_INRAE=20.253;MAF_USDA=5.738
NC_035081.1	7626926	.	C	A	.	.	MAF_INRAE=26.316;MAF_USDA=15.294
NC_035081.1	7626970	.	C	A	.	.	MAF_USDA=5.738
NC_035081.1	7627024	.	C	T	.	.	MAF_INRAE=5.0;MAF_USDA=8.235
NC_035081.1	7627031	.	T	C	.	.	MAF_USDA=14.583
NC_035081.1	7627085	.	A	T	.	.	MAF_USDA=5.738
NC_035081.1	7627093	.	A	G	.	.	MAF_USDA=5.738
NC_035081.1	7627150	.	A	C	.	.	MAF_INRAE=5.0;MAF_USDA=10.0
NC_035081.1	7627181	.	G	A	.	.	MAF_USDA=2.459
NC_035081.1	7627183	.	C	T	.	.	MAF_USDA=4.167
NC_035081.1	7627201	.	T	G	.	.	MAF_USDA=5.882
NC_035081.1	7627218	.	A	G	.	.	MAF_INRAE=5.0;MAF_USDA=4.706
NC_035081.1	7627251	.	T	C	.	.	MAF_USDA=13.333
NC_035081.1	7627263	.	A	G	.	.	MAF_USDA=1.639
NC_035081.1	7627264	.	A	T	.	.	MAF_USDA=1.639
NC_035081.1	7627318	.	C	G	.	.	MAF_INRAE=1.667;MAF_USDA=35.882
NC_035081.1	7627338	.	G	A	.	.	MAF_USDA=5.738
NC_035081.1	7627424	.	C	T	.	.	MAF_INRAE=5.0;MAF_USDA=5.294
NC_035081.1	7627442	.	G	A	.	.	MAF_INRAE=18.987;MAF_USDA=12.5
NC_035081.1	7627518	.	T	G	.	.	MAF_USDA=1.639
NC_035081.1	7627533	.	G	A	.	.	MAF_INRAE=1.667;MAF_USDA=39.412
NC_035081.1	7627536	.	G	A	.	.	MAF_INRAE=1.667;MAF_USDA=39.412
NC_035081.1	7627545	.	G	T	.	.	MAF_USDA=1.639
NC_035081.1	7627572	.	C	A	.	.	MAF_INRAE=6.667
NC_035081.1	7627574	.	C	T	.	.	MAF_INRAE=1.667
NC_035081.1	7627595	.	T	A	.	.	MAF_INRAE=1.667;MAF_USDA=39.412
NC_035081.1	7627597	.	C	A	.	.	MAF_INRAE=1.667;MAF_USDA=40.0
NC_035081.1	7627601	.	T	G	.	.	MAF_INRAE=22.5
NC_035081.1	7627630	.	T	A	.	.	MAF_USDA=5.882
NC_035081.1	7627712	.	C	T	.	.	MAF_INRAE=1.667;MAF_USDA=39.412
NC_035081.1	7627754	.	A	T	.	.	MAF_INRAE=5.0;MAF_USDA=4.706
NC_035081.1	7627755	.	C	A	.	.	MAF_INRAE=5.0;MAF_USDA=4.706
NC_035081.1	7627768	.	G	A	.	.	MAF_USDA=4.918
NC_035081.1	7627771	.	C	A	.	.	MAF_INRAE=5.0;MAF_USDA=5.294
NC_035081.1	7627780	.	C	T	.	.	MAF_USDA=1.639
NC_035081.1	7627787	.	G	A	.	.	MAF_USDA=6.471
NC_035081.1	7627801	.	G	A	.	.	MAF_INRAE=6.962
NC_035081.1	7627908	.	C	A	.	.	MAF_INRAE=6.667;MAF_USDA=41.176
NC_035081.1	7627934	.	G	A	.	.	MAF_USDA=6.471
NC_035081.1	7627949	.	C	T	.	.	MAF_INRAE=1.667;MAF_USDA=39.412
NC_035081.1	7627963	.	G	C	.	.	MAF_INRAE=4.167;MAF_USDA=25.0
NC_035081.1	7627967	.	G	A	.	.	MAF_INRAE=4.167;MAF_USDA=25.0
NC_035081.1	7628008	.	C	T	.	.	MAF_INRAE=1.667;MAF_USDA=39.881
NC_035081.1	7628014	.	G	T	.	.	MAF_INRAE=1.667;MAF_USDA=40.0
NC_035081.1	7628096	.	T	G	.	.	MAF_INRAE=1.667;MAF_USDA=40.0
NC_035081.1	7628108	.	C	T	.	.	MAF_INRAE=1.667;MAF_USDA=40.0
NC_035081.1	7628111	.	A	G	.	.	MAF_INRAE=1.667;MAF_USDA=4.118
NC_035081.1	7628238	.	T	G	.	.	MAF_INRAE=1.667;MAF_USDA=41.176
NC_035081.1	7628259	.	C	T	.	.	MAF_INRAE=1.667;MAF_USDA=40.588
NC_035081.1	7628292	.	A	T	.	.	MAF_INRAE=1.667;MAF_USDA=39.412
NC_035081.1	7628308	.	C	T	.	.	MAF_INRAE=5.0;MAF_USDA=2.459
NC_035081.1	7628365	.	G	A	.	.	MAF_USDA=1.639
NC_035081.1	7628410	.	G	A	.	.	MAF_USDA=2.459
NC_035081.1	7628428	.	G	A	.	.	MAF_INRAE=6.667;MAF_USDA=5.738
NC_035081.1	7628471	.	T	C	.	.	MAF_INRAE=1.667;MAF_USDA=38.235
NC_035081.1	7628497	.	G	T	.	.	MAF_USDA=4.167
NC_035081.1	7628516	.	C	T	.	.	MAF_INRAE=6.962;MAF_USDA=3.279
NC_035081.1	7628581	.	T	C	.	.	MAF_USDA=1.639
NC_035081.1	7628650	.	G	A	.	.	MAF_INRAE=5.0;MAF_USDA=4.706
NC_035081.1	7628658	.	G	T	.	.	MAF_USDA=8.824
NC_035081.1	7628692	.	T	G	.	.	MAF_USDA=4.167
NC_035081.1	7628698	.	G	A	.	.	MAF_INRAE=18.354;MAF_USDA=46.471
NC_035081.1	7628700	.	G	A	.	.	MAF_USDA=4.167
NC_035081.1	7628717	.	T	A	.	.	MAF_USDA=2.459
NC_035081.1	7628736	.	A	G	.	.	MAF_USDA=4.918
NC_035081.1	7628742	.	C	T	.	.	MAF_USDA=3.279
NC_035081.1	7628748	.	C	A	.	.	MAF_USDA=2.459
NC_035081.1	7628776	.	G	T	.	.	MAF_INRAE=7.5;MAF_USDA=7.377
NC_035081.1	7628784	.	T	C	.	.	MAF_USDA=2.459
NC_035081.1	7628815	.	A	G	.	.	MAF_USDA=2.459
NC_035081.1	7628817	.	G	A	.	.	MAF_USDA=5.738
NC_035081.1	7628917	.	G	A	.	.	MAF_INRAE=1.667;MAF_USDA=40.588
NC_035081.1	7628984	.	T	A	.	.	MAF_INRAE=6.667;MAF_USDA=45.294
NC_035081.1	7629030	.	C	T	.	.	MAF_INRAE=7.5;MAF_USDA=6.557
NC_035081.1	7629057	.	C	A	.	.	MAF_USDA=1.639
NC_035081.1	7629141	.	G	A	.	.	MAF_USDA=1.639
NC_035081.1	7629245	.	T	C	.	.	MAF_INRAE=1.667;MAF_USDA=18.824
NC_035081.1	7629371	.	T	A	.	.	MAF_USDA=1.639
NC_035081.1	7629426	.	C	A	.	.	MAF_INRAE=19.62;MAF_USDA=12.5
NC_035081.1	7629536	.	G	A	.	.	MAF_INRAE=5.0;MAF_USDA=4.706
NC_035081.1	7629542	.	C	T	.	.	MAF_INRAE=5.0;MAF_USDA=4.706
NC_035081.1	7629548	.	G	A	.	.	MAF_INRAE=5.0;MAF_USDA=4.706
NC_035081.1	7629689	.	T	C	.	.	MAF_INRAE=1.667;MAF_USDA=38.235
NC_035081.1	7629745	.	C	G	.	.	MAF_USDA=2.459
NC_035081.1	7629780	.	C	T	.	.	MAF_USDA=12.295
NC_035081.1	7629810	.	C	T	.	.	MAF_USDA=2.459
NC_035081.1	7629941	.	T	C	.	.	MAF_USDA=6.557
NC_035081.1	7629952	.	G	A	.	.	MAF_USDA=1.765
NC_035081.1	7630135	.	C	T	.	.	MAF_INRAE=15.823;MAF_USDA=11.176
NC_035081.1	7630174	.	A	G	.	.	MAF_USDA=2.459
NC_035081.1	7630419	.	A	T	.	.	MAF_USDA=4.098
NC_035081.1	7630420	.	T	A	.	.	MAF_USDA=4.098
NC_035081.1	7630476	.	C	T	.	.	MAF_USDA=6.557
NC_035081.1	7630563	.	C	T	.	.	MAF_INRAE=26.316;MAF_USDA=13.529
NC_035081.1	7630616	.	T	G	.	.	MAF_INRAE=6.962
NC_035081.1	7630653	.	G	A	.	.	MAF_INRAE=26.316;MAF_USDA=22.353
NC_035081.1	7630690	.	T	G	.	.	MAF_INRAE=26.316;MAF_USDA=18.235
NC_035081.1	7630723	.	C	A	.	.	MAF_INRAE=37.342;MAF_USDA=45.882
NC_035081.1	7630781	.	C	A	.	.	MAF_USDA=1.639
NC_035081.1	7630806	.	A	T	.	.	MAF_USDA=2.459
NC_035081.1	7630848	.	C	A	.	.	MAF_INRAE=26.316;MAF_USDA=14.118
NC_035081.1	7630869	.	A	G	.	.	MAF_INRAE=26.316;MAF_USDA=48.235
NC_035081.1	7630876	.	G	A	.	.	MAF_INRAE=1.667;MAF_USDA=4.118
NC_035081.1	7630989	.	A	G	.	.	MAF_USDA=41.176
NC_035081.1	7631181	.	T	G	.	.	MAF_USDA=2.459
NC_035081.1	7631205	.	G	A	.	.	MAF_INRAE=26.316;MAF_USDA=14.118
NC_035081.1	7631219	.	T	A	.	.	MAF_INRAE=2.5;MAF_USDA=4.918
NC_035081.1	7631224	.	G	T	.	.	MAF_INRAE=16.456;MAF_USDA=45.294
NC_035081.1	7631235	.	C	T	.	.	MAF_USDA=2.353
NC_035081.1	7631275	.	C	T	.	.	MAF_INRAE=44.304;MAF_USDA=15.294
NC_035081.1	7631278	.	T	C	.	.	MAF_INRAE=26.316;MAF_USDA=14.118
NC_035081.1	7631298	.	A	T	.	.	MAF_USDA=1.667
NC_035081.1	7631422	.	G	A	.	.	MAF_INRAE=42.405;MAF_USDA=22.353
NC_035081.1	7631545	.	C	A	.	.	MAF_INRAE=43.038;MAF_USDA=23.529
NC_035081.1	7631606	.	A	C	.	.	MAF_USDA=1.639
NC_035081.1	7631625	.	A	G	.	.	MAF_INRAE=13.291;MAF_USDA=45.294
NC_035081.1	7631650	.	A	C	.	.	MAF_USDA=4.098
NC_035081.1	7631795	.	G	A	.	.	MAF_INRAE=19.62;MAF_USDA=12.5
NC_035081.1	7631799	.	G	C	.	.	MAF_INRAE=42.405;MAF_USDA=21.765
NC_035081.1	7631827	.	A	C	.	.	MAF_USDA=4.167
NC_035081.1	7631847	.	T	A	.	.	MAF_INRAE=10.759;MAF_USDA=5.882
NC_035081.1	7631887	.	C	A	.	.	MAF_USDA=1.639
NC_035081.1	7631909	.	G	A	.	.	MAF_INRAE=1.667;MAF_USDA=5.882
NC_035081.1	7631913	.	C	A	.	.	MAF_INRAE=7.5;MAF_USDA=9.016
NC_035081.1	7631927	.	C	T	.	.	MAF_INRAE=43.038;MAF_USDA=22.941
NC_035081.1	7631934	.	T	G	.	.	MAF_INRAE=43.038;MAF_USDA=23.529
NC_035081.1	7631950	.	T	C	.	.	MAF_USDA=1.639
NC_035081.1	7631953	.	G	C	.	.	MAF_USDA=1.639
NC_035081.1	7632029	.	G	A	.	.	MAF_USDA=2.459
NC_035081.1	7632103	.	T	A	.	.	MAF_USDA=4.098
NC_035081.1	7632120	.	G	T	.	.	MAF_INRAE=3.797
NC_035081.1	7632122	.	C	T	.	.	MAF_USDA=4.167
NC_035081.1	7632186	.	T	A	.	.	MAF_USDA=23.529
NC_035081.1	7632188	.	A	T	.	.	MAF_USDA=2.459
NC_035081.1	7632204	.	G	C	.	.	MAF_INRAE=19.62;MAF_USDA=10.417
NC_035081.1	7632221	.	C	G	.	.	MAF_USDA=1.639
NC_035081.1	7632245	.	C	T	.	.	MAF_USDA=7.647
NC_035081.1	7632284	.	C	T	.	.	MAF_INRAE=42.405;MAF_USDA=23.529
NC_035081.1	7632345	.	G	A	.	.	MAF_INRAE=1.667;MAF_USDA=5.882
NC_035081.1	7632354	.	C	T	.	.	MAF_INRAE=42.405;MAF_USDA=22.941
NC_035081.1	7632389	.	C	T	.	.	MAF_INRAE=41.772;MAF_USDA=22.353
NC_035081.1	7632397	.	C	T	.	.	MAF_USDA=1.639
NC_035081.1	7632399	.	C	T	.	.	MAF_USDA=1.639
NC_035081.1	7632406	.	C	A	.	.	MAF_INRAE=10.759;MAF_USDA=22.941
NC_035081.1	7632471	.	A	C	.	.	MAF_INRAE=42.405;MAF_USDA=22.941
NC_035081.1	7632480	.	C	G	.	.	MAF_INRAE=10.759;MAF_USDA=21.765
NC_035081.1	7632502	.	C	T	.	.	MAF_INRAE=19.62;MAF_USDA=14.583
NC_035081.1	7632517	.	C	A	.	.	MAF_INRAE=42.405;MAF_USDA=24.706
NC_035081.1	7632534	.	G	A	.	.	MAF_USDA=1.639
NC_035081.1	7632586	.	A	T	.	.	MAF_INRAE=6.667
NC_035081.1	7632588	.	G	A	.	.	MAF_INRAE=6.667
NC_035081.1	7632589	.	C	A	.	.	MAF_INRAE=6.667
NC_035081.1	7632590	.	C	T	.	.	MAF_INRAE=6.667
NC_035081.1	7632597	.	G	T	.	.	MAF_USDA=1.639
NC_035081.1	7632720	.	A	G	.	.	MAF_USDA=4.098
NC_035081.1	7632753	.	G	A	.	.	MAF_USDA=25.0
NC_035081.1	7632825	.	A	T	.	.	MAF_USDA=20.833
NC_035081.1	7632998	.	T	A	.	.	MAF_USDA=14.583
NC_035081.1	7632999	.	A	T	.	.	MAF_USDA=14.583
NC_035081.1	7633002	.	T	A	.	.	MAF_USDA=14.583
NC_035081.1	7633004	.	T	A	.	.	MAF_USDA=6.25
NC_035081.1	7633011	.	A	C	.	.	MAF_USDA=22.917
NC_035081.1	7633046	.	T	C	.	.	MAF_INRAE=10.526
NC_035081.1	7633067	.	A	C	.	.	MAF_USDA=1.667
NC_035081.1	7633086	.	T	C	.	.	MAF_USDA=3.333
NC_035081.1	7633099	.	G	T	.	.	MAF_USDA=15.476
NC_035081.1	7633108	.	A	G	.	.	MAF_USDA=12.5
NC_035081.1	7633117	.	G	A	.	.	MAF_USDA=2.5
NC_035081.1	7633176	.	G	A	.	.	MAF_USDA=9.016
NC_035081.1	7633333	.	G	A	.	.	MAF_USDA=25.41
NC_035081.1	7633338	.	C	A	.	.	MAF_USDA=4.098
NC_035081.1	7633340	.	A	T	.	.	MAF_USDA=25.41
NC_035081.1	7633490	.	G	A	.	.	MAF_USDA=6.471
NC_035081.1	7633582	.	C	T	.	.	MAF_USDA=27.381
NC_035081.1	7633615	.	T	G	.	.	MAF_USDA=12.353
NC_035081.1	7633630	.	C	G	.	.	MAF_USDA=2.459
NC_035081.1	7633632	.	T	C	.	.	MAF_USDA=2.459
NC_035081.1	7633763	.	T	C	.	.	MAF_USDA=35.882
NC_035081.1	7633783	.	T	C	.	.	MAF_USDA=35.882
NC_035081.1	7633830	.	G	T	.	.	MAF_USDA=4.918
NC_035081.1	7633870	.	T	C	.	.	MAF_USDA=4.918
NC_035081.1	7633897	.	G	A	.	.	MAF_USDA=1.639
NC_035081.1	7633900	.	T	A	.	.	MAF_USDA=44.262
NC_035081.1	7633903	.	G	T	.	.	MAF_USDA=31.148
NC_035081.1	7634085	.	A	T	.	.	MAF_USDA=1.639
NC_035081.1	7634117	.	C	T	.	.	MAF_USDA=2.459
NC_035081.1	7634137	.	C	A	.	.	MAF_INRAE=19.62;MAF_USDA=12.5
NC_035081.1	7634167	.	A	G	.	.	MAF_INRAE=18.354;MAF_USDA=39.412
NC_035081.1	7634176	.	C	T	.	.	MAF_USDA=2.459
NC_035081.1	7634213	.	A	G	.	.	MAF_USDA=4.167
NC_035081.1	7634283	.	T	A	.	.	MAF_USDA=4.706
NC_035081.1	7634349	.	T	C	.	.	MAF_INRAE=1.667;MAF_USDA=11.765
NC_035081.1	7634365	.	A	C	.	.	MAF_INRAE=18.354;MAF_USDA=39.412
NC_035081.1	7634445	.	A	T	.	.	MAF_INRAE=19.62;MAF_USDA=12.5
NC_035081.1	7634460	.	C	A	.	.	MAF_INRAE=26.316;MAF_USDA=24.118
NC_035081.1	7634476	.	A	G	.	.	MAF_INRAE=18.354;MAF_USDA=40.588
NC_035081.1	7634602	.	G	A	.	.	MAF_INRAE=41.139;MAF_USDA=30.588
NC_035081.1	7634607	.	T	C	.	.	MAF_USDA=2.353
NC_035081.1	7634610	.	G	T	.	.	MAF_INRAE=41.139;MAF_USDA=28.235
NC_035081.1	7634653	.	C	A	.	.	MAF_USDA=4.706
NC_035081.1	7634756	.	G	A	.	.	MAF_USDA=1.639
NC_035081.1	7634782	.	T	A	.	.	MAF_USDA=5.738
NC_035081.1	7634819	.	A	G	.	.	MAF_USDA=3.279
NC_035081.1	7634824	.	C	A	.	.	MAF_USDA=4.706
NC_035081.1	7634848	.	A	G	.	.	MAF_INRAE=3.797
NC_035081.1	7634862	.	A	T	.	.	MAF_INRAE=43.671;MAF_USDA=16.471
NC_035081.1	7634866	.	T	C	.	.	MAF_INRAE=7.5;MAF_USDA=15.574
NC_035081.1	7634876	.	A	C	.	.	MAF_INRAE=18.354;MAF_USDA=37.647
NC_035081.1	7634893	.	T	G	.	.	MAF_INRAE=43.671;MAF_USDA=17.059
NC_035081.1	7634907	.	T	C	.	.	MAF_INRAE=7.5;MAF_USDA=7.377
NC_035081.1	7635185	.	A	T	.	.	MAF_INRAE=3.797
NC_035081.1	7635225	.	G	C	.	.	MAF_USDA=2.083
NC_035081.1	7635298	.	T	C	.	.	MAF_USDA=1.639
NC_035081.1	7635301	.	A	G	.	.	MAF_USDA=1.639
NC_035081.1	7635372	.	G	A	.	.	MAF_INRAE=16.456;MAF_USDA=1.639
NC_035081.1	7635639	.	A	G	.	.	MAF_INRAE=1.667;MAF_USDA=4.118
NC_035081.1	7635650	.	C	T	.	.	MAF_USDA=5.294
NC_035081.1	7635720	.	G	T	.	.	MAF_USDA=4.706
NC_035081.1	7635815	.	T	C	.	.	MAF_INRAE=7.5
NC_035081.1	7635827	.	C	A	.	.	MAF_USDA=4.918
NC_035081.1	7635887	.	G	C	.	.	MAF_USDA=7.377
NC_035081.1	7635889	.	C	G	.	.	MAF_INRAE=11.392;MAF_USDA=20.588
NC_035081.1	7635954	.	C	G	.	.	MAF_INRAE=36.076;MAF_USDA=41.176
NC_035081.1	7635980	.	C	T	.	.	MAF_USDA=7.377
NC_035081.1	7635991	.	C	T	.	.	MAF_USDA=4.706
NC_035081.1	7636003	.	C	T	.	.	MAF_USDA=1.639
NC_035081.1	7636034	.	T	C	.	.	MAF_USDA=2.459
NC_035081.1	7636035	.	G	A	.	.	MAF_USDA=13.529
NC_035081.1	7636044	.	A	G	.	.	MAF_USDA=3.279
NC_035081.1	7636125	.	G	A	.	.	MAF_USDA=1.639
NC_035081.1	7636153	.	A	T	.	.	MAF_INRAE=36.076;MAF_USDA=42.353
NC_035081.1	7636291	.	G	A	.	.	MAF_USDA=1.639
NC_035081.1	7636390	.	G	T	.	.	MAF_INRAE=1.667;MAF_USDA=12.5
NC_035081.1	7636432	.	A	G	.	.	MAF_USDA=1.639
NC_035081.1	7636455	.	A	C	.	.	MAF_USDA=1.639
NC_035081.1	7636548	.	C	T	.	.	MAF_INRAE=19.62;MAF_USDA=20.0
NC_035081.1	7636578	.	G	A	.	.	MAF_INRAE=7.5
NC_035081.1	7636582	.	T	A	.	.	MAF_INRAE=10.759;MAF_USDA=21.176
NC_035081.1	7636596	.	T	G	.	.	MAF_INRAE=10.759;MAF_USDA=21.176
NC_035081.1	7636703	.	A	C	.	.	MAF_INRAE=24.167
NC_035081.1	7636768	.	A	T	.	.	MAF_USDA=4.098
NC_035081.1	7636882	.	G	T	.	.	MAF_INRAE=26.316;MAF_USDA=16.071
NC_035081.1	7636894	.	G	T	.	.	MAF_USDA=4.167
NC_035081.1	7636953	.	A	C	.	.	MAF_INRAE=19.62;MAF_USDA=12.5
NC_035081.1	7636957	.	G	A	.	.	MAF_INRAE=24.167;MAF_USDA=5.294
NC_035081.1	7636971	.	A	C	.	.	MAF_USDA=4.918
NC_035081.1	7637036	.	C	T	.	.	MAF_USDA=4.167
NC_035081.1	7637173	.	A	C	.	.	MAF_INRAE=45.0;MAF_USDA=39.583
NC_035081.1	7637219	.	A	C	.	.	MAF_USDA=4.167
NC_035081.1	7637232	.	A	C	.	.	MAF_INRAE=10.759;MAF_USDA=20.588
NC_035081.1	7637291	.	C	G	.	.	MAF_USDA=4.167
NC_035081.1	7637301	.	A	T	.	.	MAF_USDA=1.639
NC_035081.1	7637311	.	C	T	.	.	MAF_INRAE=26.316;MAF_USDA=14.118
NC_035081.1	7637313	.	T	A	.	.	MAF_INRAE=7.5
NC_035081.1	7637367	.	C	G	.	.	MAF_INRAE=26.582;MAF_USDA=31.765
NC_035081.1	7637425	.	A	G	.	.	MAF_INRAE=26.582;MAF_USDA=34.706
NC_035081.1	7637518	.	T	A	.	.	MAF_USDA=4.118
NC_035081.1	7637584	.	T	G	.	.	MAF_INRAE=1.667;MAF_USDA=4.118
NC_035081.1	7637586	.	C	A	.	.	MAF_INRAE=1.667;MAF_USDA=4.118
NC_035081.1	7637591	.	C	A	.	.	MAF_INRAE=1.667;MAF_USDA=4.118
NC_035081.1	7637607	.	A	G	.	.	MAF_INRAE=1.667;MAF_USDA=3.529
NC_035081.1	7637628	.	C	T	.	.	MAF_INRAE=37.342;MAF_USDA=42.353
NC_035081.1	7637800	.	G	C	.	.	MAF_INRAE=36.076;MAF_USDA=47.024
NC_035081.1	7638108	.	C	G	.	.	MAF_INRAE=26.316;MAF_USDA=12.941
NC_035081.1	7638181	.	T	A	.	.	MAF_USDA=4.918
NC_035081.1	7638243	.	G	T	.	.	MAF_USDA=4.918
NC_035081.1	7638270	.	C	A	.	.	MAF_USDA=1.639
NC_035081.1	7638347	.	A	G	.	.	MAF_USDA=9.412
NC_035081.1	7638361	.	G	A	.	.	MAF_INRAE=19.62;MAF_USDA=10.0
NC_035081.1	7638364	.	T	C	.	.	MAF_INRAE=10.759;MAF_USDA=7.647
NC_035081.1	7638373	.	C	G	.	.	MAF_INRAE=10.759;MAF_USDA=7.647
NC_035081.1	7638376	.	A	G	.	.	MAF_INRAE=10.833;MAF_USDA=7.059
NC_035081.1	7638382	.	G	T	.	.	MAF_USDA=3.279
NC_035081.1	7638583	.	A	G	.	.	MAF_USDA=12.5
NC_035081.1	7638584	.	C	T	.	.	MAF_INRAE=23.333;MAF_USDA=12.5
NC_035081.1	7638585	.	C	T	.	.	MAF_USDA=12.5
NC_035081.1	7638588	.	T	G	.	.	MAF_INRAE=23.333;MAF_USDA=12.5
NC_035081.1	7638969	.	C	G	.	.	MAF_USDA=4.167
NC_035081.1	7639253	.	G	A	.	.	MAF_USDA=4.167
NC_035081.1	7639271	.	T	G	.	.	MAF_INRAE=20.253
NC_035081.1	7639298	.	C	A	.	.	MAF_INRAE=20.253;MAF_USDA=1.667
NC_035081.1	7639301	.	T	A	.	.	MAF_USDA=1.667
NC_035081.1	7639345	.	G	T	.	.	MAF_USDA=1.667
NC_035081.1	7639355	.	A	G	.	.	MAF_INRAE=5.0;MAF_USDA=5.357
NC_035081.1	7639358	.	C	T	.	.	MAF_INRAE=20.886;MAF_USDA=35.119
NC_035081.1	7639439	.	A	C	.	.	MAF_USDA=4.098
NC_035081.1	7639446	.	C	A	.	.	MAF_USDA=9.412
NC_035081.1	7639588	.	G	T	.	.	MAF_USDA=5.738
NC_035081.1	7639590	.	C	T	.	.	MAF_USDA=4.098
NC_035081.1	7639636	.	T	C	.	.	MAF_USDA=5.738
NC_035081.1	7639737	.	A	T	.	.	MAF_USDA=5.738
NC_035081.1	7639746	.	A	T	.	.	MAF_USDA=9.836
NC_035081.1	7639750	.	T	A	.	.	MAF_USDA=1.639
NC_035081.1	7639781	.	A	C	.	.	MAF_INRAE=6.962;MAF_USDA=12.295
NC_035081.1	7639866	.	G	T	.	.	MAF_USDA=4.167
NC_035081.1	7639955	.	T	C	.	.	MAF_USDA=4.918
NC_035081.1	7639959	.	G	T	.	.	MAF_INRAE=1.667;MAF_USDA=4.706
NC_035081.1	7639961	.	G	C	.	.	MAF_USDA=6.557
NC_035081.1	7639967	.	A	C	.	.	MAF_INRAE=1.667;MAF_USDA=10.0
NC_035081.1	7639975	.	A	C	.	.	MAF_INRAE=1.667;MAF_USDA=6.471
NC_035081.1	7640018	.	T	C	.	.	MAF_USDA=1.639
NC_035081.1	7640139	.	T	C	.	.	MAF_INRAE=6.962
NC_035081.1	7640254	.	G	A	.	.	MAF_USDA=5.882
NC_035081.1	7640267	.	G	A	.	.	MAF_USDA=4.098
NC_035081.1	7640280	.	T	C	.	.	MAF_INRAE=5.263;MAF_USDA=12.5
NC_035081.1	7640288	.	T	A	.	.	MAF_USDA=7.059
NC_035081.1	7640306	.	G	A	.	.	MAF_USDA=6.557
NC_035081.1	7640328	.	A	G	.	.	MAF_USDA=7.647
NC_035081.1	7640344	.	C	T	.	.	MAF_USDA=4.706
NC_035081.1	7640350	.	A	G	.	.	MAF_USDA=5.738
NC_035081.1	7640353	.	A	G	.	.	MAF_USDA=2.459
NC_035081.1	7640372	.	A	G	.	.	MAF_USDA=3.279
NC_035081.1	7640375	.	A	G	.	.	MAF_USDA=3.279
NC_035081.1	7640388	.	C	T	.	.	MAF_USDA=8.197
NC_035081.1	7640394	.	A	G	.	.	MAF_USDA=2.459
NC_035081.1	7640397	.	A	G	.	.	MAF_USDA=1.639
NC_035081.1	7640402	.	A	T	.	.	MAF_USDA=1.639
NC_035081.1	7640404	.	C	A	.	.	MAF_USDA=7.647
NC_035081.1	7640434	.	G	A	.	.	MAF_INRAE=10.526;MAF_USDA=1.639
NC_035081.1	7640446	.	T	C	.	.	MAF_USDA=1.667
NC_035081.1	7640587	.	C	A	.	.	MAF_USDA=2.459
NC_035081.1	7640588	.	G	A	.	.	MAF_INRAE=18.354;MAF_USDA=44.118
NC_035081.1	7640595	.	G	A	.	.	MAF_USDA=2.459
NC_035081.1	7640658	.	C	T	.	.	MAF_INRAE=5.0;MAF_USDA=7.059
NC_035081.1	7640659	.	G	A	.	.	MAF_INRAE=9.167
NC_035081.1	7640709	.	C	A	.	.	MAF_USDA=2.459
NC_035081.1	7640786	.	A	G	.	.	MAF_INRAE=5.0;MAF_USDA=7.059
NC_035081.1	7640854	.	G	C	.	.	MAF_INRAE=6.667;MAF_USDA=12.353
NC_035081.1	7640859	.	G	T	.	.	MAF_INRAE=5.0;MAF_USDA=6.25
NC_035081.1	7640974	.	A	T	.	.	MAF_USDA=2.459
NC_035081.1	7640982	.	A	G	.	.	MAF_USDA=1.639
NC_035081.1	7641024	.	G	A	.	.	MAF_USDA=1.639
NC_035081.1	7641066	.	C	A	.	.	MAF_USDA=1.639
NC_035081.1	7641082	.	A	C	.	.	MAF_USDA=14.583
NC_035081.1	7641094	.	A	T	.	.	MAF_USDA=1.639
NC_035081.1	7641096	.	G	A	.	.	MAF_USDA=1.639
NC_035081.1	7641101	.	G	A	.	.	MAF_USDA=2.459
NC_035081.1	7641158	.	G	T	.	.	MAF_USDA=14.583
NC_035081.1	7641199	.	G	T	.	.	MAF_USDA=6.557
NC_035081.1	7641211	.	G	A	.	.	MAF_INRAE=2.5;MAF_USDA=4.918
NC_035081.1	7641391	.	T	C	.	.	MAF_INRAE=12.658;MAF_USDA=44.706
NC_035081.1	7641415	.	C	T	.	.	MAF_INRAE=4.167
NC_035081.1	7641441	.	G	T	.	.	MAF_USDA=4.167
NC_035081.1	7641535	.	A	T	.	.	MAF_INRAE=19.62;MAF_USDA=12.5
NC_035081.1	7641635	.	T	C	.	.	MAF_USDA=1.639
NC_035081.1	7641652	.	C	T	.	.	MAF_USDA=1.639
NC_035081.1	7641696	.	C	A	.	.	MAF_USDA=1.639
NC_035081.1	7641837	.	G	T	.	.	MAF_USDA=1.639
NC_035081.1	7641855	.	G	A	.	.	MAF_USDA=4.706
NC_035081.1	7641904	.	G	A	.	.	MAF_INRAE=3.797
NC_035081.1	7642034	.	G	T	.	.	MAF_INRAE=2.5
NC_035081.1	7642053	.	G	T	.	.	MAF_INRAE=1.667;MAF_USDA=5.294
NC_035081.1	7642125	.	T	G	.	.	MAF_INRAE=7.5
NC_035081.1	7642180	.	G	A	.	.	MAF_INRAE=23.418;MAF_USDA=5.882
NC_035081.1	7642220	.	A	G	.	.	MAF_INRAE=5.0;MAF_USDA=7.059
NC_035081.1	7642314	.	G	T	.	.	MAF_INRAE=26.316;MAF_USDA=15.294
NC_035081.1	7642353	.	G	A	.	.	MAF_INRAE=6.962;MAF_USDA=18.852
NC_035081.1	7642500	.	A	G	.	.	MAF_INRAE=42.105
NC_035081.1	7642566	.	T	C	.	.	MAF_USDA=2.459
NC_035081.1	7642581	.	G	A	.	.	MAF_USDA=6.557
NC_035081.1	7642610	.	C	A	.	.	MAF_USDA=2.459
NC_035081.1	7642652	.	G	A	.	.	MAF_USDA=4.918
NC_035081.1	7642708	.	C	T	.	.	MAF_USDA=4.706
NC_035081.1	7642736	.	A	G	.	.	MAF_USDA=3.279
NC_035081.1	7643299	.	C	A	.	.	MAF_USDA=29.545
NC_035081.1	7643304	.	C	A	.	.	MAF_USDA=4.348
NC_035081.1	7643359	.	C	G	.	.	MAF_USDA=4.098
NC_035081.1	7643421	.	A	G	.	.	MAF_INRAE=5.0;MAF_USDA=5.294
NC_035081.1	7643493	.	C	A	.	.	MAF_INRAE=11.667;MAF_USDA=3.529
NC_035081.1	7643577	.	C	A	.	.	MAF_USDA=4.167
NC_035081.1	7643700	.	T	A	.	.	MAF_USDA=1.639
NC_035081.1	7643899	.	A	G	.	.	MAF_INRAE=28.481;MAF_USDA=22.941
NC_035081.1	7643950	.	A	G	.	.	MAF_USDA=1.639
NC_035081.1	7643999	.	A	G	.	.	MAF_USDA=1.639
NC_035081.1	7644012	.	T	C	.	.	MAF_INRAE=6.962;MAF_USDA=20.492
NC_035081.1	7644202	.	T	G	.	.	MAF_INRAE=7.5;MAF_USDA=16.393
NC_035081.1	7644239	.	G	T	.	.	MAF_INRAE=16.456;MAF_USDA=1.639
NC_035081.1	7644338	.	C	A	.	.	MAF_INRAE=14.557;MAF_USDA=48.235
NC_035081.1	7644531	.	G	C	.	.	MAF_USDA=2.459
NC_035081.1	7644555	.	G	A	.	.	MAF_INRAE=7.5;MAF_USDA=4.918
NC_035081.1	7644563	.	C	T	.	.	MAF_INRAE=2.5;MAF_USDA=3.279
NC_035081.1	7644614	.	C	T	.	.	MAF_USDA=4.918
NC_035081.1	7644685	.	C	A	.	.	MAF_INRAE=9.167;MAF_USDA=38.824
NC_035081.1	7644814	.	T	A	.	.	MAF_USDA=4.167
NC_035081.1	7644824	.	A	G	.	.	MAF_USDA=1.639
NC_035081.1	7644985	.	C	A	.	.	MAF_INRAE=26.316;MAF_USDA=14.118
NC_035081.1	7645006	.	G	T	.	.	MAF_USDA=1.765
NC_035081.1	7645020	.	A	G	.	.	MAF_USDA=1.639
NC_035081.1	7645061	.	C	A	.	.	MAF_INRAE=6.962;MAF_USDA=10.588
NC_035081.1	7645146	.	C	A	.	.	MAF_USDA=4.167
NC_035081.1	7645155	.	C	T	.	.	MAF_USDA=1.639
NC_035081.1	7645266	.	G	T	.	.	MAF_USDA=12.295
NC_035081.1	7645328	.	A	G	.	.	MAF_INRAE=12.658;MAF_USDA=38.235
NC_035081.1	7645359	.	A	C	.	.	MAF_USDA=4.167
NC_035081.1	7645363	.	G	T	.	.	MAF_USDA=5.738
NC_035081.1	7645378	.	T	A	.	.	MAF_INRAE=22.152;MAF_USDA=36.31
NC_035081.1	7645454	.	A	T	.	.	MAF_USDA=5.738
NC_035081.1	7645457	.	C	T	.	.	MAF_INRAE=3.797
NC_035081.1	7645506	.	C	G	.	.	MAF_INRAE=27.215;MAF_USDA=25.294
NC_035081.1	7645627	.	A	C	.	.	MAF_USDA=2.459
NC_035081.1	7645628	.	C	A	.	.	MAF_INRAE=16.456;MAF_USDA=11.176
NC_035081.1	7645631	.	C	T	.	.	MAF_USDA=1.639
NC_035081.1	7645655	.	G	C	.	.	MAF_USDA=12.5
NC_035081.1	7645722	.	C	T	.	.	MAF_USDA=2.459
NC_035081.1	7645724	.	G	T	.	.	MAF_USDA=2.459
NC_035081.1	7645769	.	A	G	.	.	MAF_USDA=1.639
NC_035081.1	7645776	.	A	G	.	.	MAF_INRAE=24.684;MAF_USDA=37.647
NC_035081.1	7645850	.	T	C	.	.	MAF_USDA=7.647
NC_035081.1	7645859	.	A	G	.	.	MAF_INRAE=24.051;MAF_USDA=38.824
NC_035081.1	7645953	.	A	G	.	.	MAF_INRAE=1.667;MAF_USDA=11.765
NC_035081.1	7646015	.	A	C	.	.	MAF_USDA=3.333
NC_035081.1	7646053	.	A	C	.	.	MAF_INRAE=5.0;MAF_USDA=7.377
NC_035081.1	7646078	.	A	G	.	.	MAF_INRAE=5.0;MAF_USDA=8.197
NC_035081.1	7646137	.	A	T	.	.	MAF_USDA=1.639
NC_035081.1	7646242	.	T	C	.	.	MAF_INRAE=48.734;MAF_USDA=46.471
NC_035081.1	7646306	.	C	A	.	.	MAF_USDA=1.639
NC_035081.1	7646311	.	G	C	.	.	MAF_INRAE=34.81;MAF_USDA=19.412
NC_035081.1	7646366	.	C	A	.	.	MAF_INRAE=16.456;MAF_USDA=4.098
NC_035081.1	7646412	.	C	A	.	.	MAF_INRAE=7.5;MAF_USDA=1.639
NC_035081.1	7646459	.	G	A	.	.	MAF_INRAE=1.667;MAF_USDA=13.529
NC_035081.1	7646466	.	G	T	.	.	MAF_USDA=1.639
NC_035081.1	7646481	.	T	C	.	.	MAF_INRAE=48.734;MAF_USDA=45.294
NC_035081.1	7646504	.	A	T	.	.	MAF_USDA=3.279
NC_035081.1	7646599	.	T	C	.	.	MAF_INRAE=6.329
NC_035081.1	7646632	.	C	A	.	.	MAF_USDA=1.639
NC_035081.1	7646913	.	C	A	.	.	MAF_USDA=3.279
NC_035081.1	7646962	.	A	C	.	.	MAF_INRAE=15.823;MAF_USDA=5.738
NC_035081.1	7647089	.	C	G	.	.	MAF_INRAE=1.667;MAF_USDA=12.353
NC_035081.1	7647095	.	C	A	.	.	MAF_USDA=1.639
NC_035081.1	7647252	.	A	G	.	.	MAF_USDA=1.639
NC_035081.1	7647336	.	C	A	.	.	MAF_USDA=1.667
NC_035081.1	7647345	.	A	C	.	.	MAF_INRAE=19.62;MAF_USDA=40.476
NC_035081.1	7647423	.	T	G	.	.	MAF_INRAE=44.937;MAF_USDA=33.929
NC_035081.1	7647494	.	G	A	.	.	MAF_USDA=1.765
NC_035081.1	7647501	.	G	A	.	.	MAF_INRAE=19.62;MAF_USDA=41.176
NC_035081.1	7647556	.	A	G	.	.	MAF_USDA=1.639
NC_035081.1	7647656	.	G	A	.	.	MAF_USDA=2.459
NC_035081.1	7647746	.	C	T	.	.	MAF_USDA=1.639
NC_035081.1	7647776	.	T	G	.	.	MAF_INRAE=45.57;MAF_USDA=40.0
NC_035081.1	7647827	.	T	A	.	.	MAF_INRAE=25.316;MAF_USDA=18.033
NC_035081.1	7647843	.	A	C	.	.	MAF_USDA=3.279
NC_035081.1	7647961	.	C	A	.	.	MAF_INRAE=34.81;MAF_USDA=13.529
NC_035081.1	7648004	.	C	T	.	.	MAF_USDA=4.098
NC_035081.1	7648073	.	A	T	.	.	MAF_INRAE=31.579;MAF_USDA=38.824
NC_035081.1	7648117	.	G	T	.	.	MAF_USDA=1.765
NC_035081.1	7648142	.	C	T	.	.	MAF_USDA=1.765
NC_035081.1	7648170	.	T	A	.	.	MAF_USDA=3.279
NC_035081.1	7648351	.	C	T	.	.	MAF_INRAE=43.038;MAF_USDA=45.294
NC_035081.1	7648387	.	C	T	.	.	MAF_INRAE=5.0;MAF_USDA=7.377
NC_035081.1	7648516	.	G	T	.	.	MAF_USDA=1.639
NC_035081.1	7648559	.	C	G	.	.	MAF_USDA=1.639
NC_035081.1	7648661	.	G	A	.	.	MAF_USDA=3.279
NC_035081.1	7648666	.	G	C	.	.	MAF_INRAE=16.456;MAF_USDA=5.738
NC_035081.1	7648870	.	G	T	.	.	MAF_INRAE=10.127;MAF_USDA=29.412
NC_035081.1	7648887	.	C	A	.	.	MAF_USDA=1.639
NC_035081.1	7648898	.	A	T	.	.	MAF_INRAE=3.797;MAF_USDA=7.377
NC_035081.1	7648941	.	A	C	.	.	MAF_USDA=1.639
NC_035081.1	7649035	.	T	C	.	.	MAF_INRAE=32.5
NC_035081.1	7649218	.	C	A	.	.	MAF_USDA=27.083
NC_035081.1	7649239	.	T	C	.	.	MAF_USDA=18.852
NC_035081.1	7649257	.	C	T	.	.	MAF_USDA=26.23
NC_035081.1	7650241	.	C	T	.	.	MAF_USDA=14.583
NC_035081.1	7650328	.	G	T	.	.	MAF_INRAE=10.526;MAF_USDA=4.098
NC_035081.1	7650330	.	G	A	.	.	MAF_INRAE=5.263;MAF_USDA=6.557
NC_035081.1	7650351	.	T	C	.	.	MAF_INRAE=10.526;MAF_USDA=5.833
NC_035081.1	7650369	.	G	T	.	.	MAF_INRAE=5.263
NC_035081.1	7650385	.	T	C	.	.	MAF_INRAE=22.152;MAF_USDA=11.475
NC_035081.1	7650386	.	C	A	.	.	MAF_INRAE=25.833;MAF_USDA=4.098
NC_035081.1	7650394	.	G	T	.	.	MAF_USDA=14.583
NC_035081.1	7650396	.	G	A	.	.	MAF_USDA=1.639
NC_035081.1	7650397	.	C	G	.	.	MAF_INRAE=25.833;MAF_USDA=6.557
NC_035081.1	7650399	.	G	A	.	.	MAF_USDA=1.639
NC_035081.1	7650422	.	A	T	.	.	MAF_INRAE=10.127;MAF_USDA=30.588
NC_035081.1	7650434	.	G	A	.	.	MAF_INRAE=10.127;MAF_USDA=30.952
NC_035081.1	7650435	.	C	A	.	.	MAF_INRAE=5.0
NC_035081.1	7650436	.	C	T	.	.	MAF_INRAE=3.333;MAF_USDA=45.833
NC_035081.1	7650495	.	G	A	.	.	MAF_USDA=1.667
NC_035081.1	7650607	.	C	T	.	.	MAF_INRAE=19.62;MAF_USDA=12.5
NC_035081.1	7650691	.	C	T	.	.	MAF_INRAE=35.443;MAF_USDA=23.529
NC_035081.1	7650731	.	A	C	.	.	MAF_INRAE=1.667;MAF_USDA=15.882
NC_035081.1	7650898	.	C	T	.	.	MAF_USDA=4.167
NC_035081.1	7650988	.	A	G	.	.	MAF_USDA=3.279
NC_035081.1	7650997	.	T	A	.	.	MAF_INRAE=10.127;MAF_USDA=30.588
NC_035081.1	7651003	.	T	G	.	.	MAF_INRAE=15.19;MAF_USDA=3.279
NC_035081.1	7651010	.	T	C	.	.	MAF_INRAE=6.962;MAF_USDA=1.639
NC_035081.1	7651037	.	A	C	.	.	MAF_USDA=1.639
NC_035081.1	7651245	.	T	C	.	.	MAF_INRAE=35.443;MAF_USDA=22.353
NC_035081.1	7651266	.	C	T	.	.	MAF_INRAE=35.443;MAF_USDA=22.941
NC_035081.1	7651267	.	A	T	.	.	MAF_INRAE=41.667;MAF_USDA=35.294
NC_035081.1	7651283	.	C	A	.	.	MAF_USDA=1.639
NC_035081.1	7651287	.	T	G	.	.	MAF_USDA=1.639
NC_035081.1	7651295	.	A	C	.	.	MAF_USDA=14.118
NC_035081.1	7651303	.	C	A	.	.	MAF_USDA=18.75
NC_035081.1	7651310	.	A	T	.	.	MAF_USDA=1.639
NC_035081.1	7651314	.	A	T	.	.	MAF_USDA=1.639
NC_035081.1	7651352	.	G	T	.	.	MAF_INRAE=19.62;MAF_USDA=13.529
NC_035081.1	7651356	.	G	A	.	.	MAF_INRAE=41.667;MAF_USDA=32.941
NC_035081.1	7651371	.	C	A	.	.	MAF_INRAE=34.177;MAF_USDA=32.941
NC_035081.1	7651378	.	G	A	.	.	MAF_INRAE=10.127;MAF_USDA=31.176
NC_035081.1	7651380	.	G	T	.	.	MAF_INRAE=3.333;MAF_USDA=31.176
NC_035081.1	7651383	.	G	A	.	.	MAF_INRAE=35.833;MAF_USDA=44.118
NC_035081.1	7651399	.	T	C	.	.	MAF_INRAE=20.253;MAF_USDA=12.353
NC_035081.1	7651420	.	C	T	.	.	MAF_INRAE=20.253;MAF_USDA=12.941
NC_035081.1	7651579	.	T	A	.	.	MAF_USDA=1.639
NC_035081.1	7651650	.	T	C	.	.	MAF_USDA=1.639
NC_035081.1	7651741	.	C	T	.	.	MAF_INRAE=13.924;MAF_USDA=2.459
NC_035081.1	7651760	.	T	A	.	.	MAF_USDA=1.639
NC_035081.1	7651873	.	G	C	.	.	MAF_USDA=3.279
NC_035081.1	7651902	.	C	T	.	.	MAF_INRAE=12.5;MAF_USDA=5.738
NC_035081.1	7651903	.	G	A	.	.	MAF_USDA=1.639
NC_035081.1	7652205	.	G	T	.	.	MAF_USDA=2.459
NC_035081.1	7652336	.	T	A	.	.	MAF_INRAE=5.0;MAF_USDA=6.557
NC_035081.1	7652356	.	T	A	.	.	MAF_INRAE=5.0
NC_035081.1	7652360	.	A	G	.	.	MAF_INRAE=5.0
NC_035081.1	7652365	.	T	C	.	.	MAF_USDA=4.118
NC_035081.1	7652432	.	T	C	.	.	MAF_USDA=2.083
NC_035081.1	7652491	.	C	T	.	.	MAF_USDA=2.459
NC_035081.1	7652984	.	C	T	.	.	MAF_USDA=4.167
NC_035081.1	7653026	.	G	T	.	.	MAF_INRAE=3.797
NC_035081.1	7653086	.	G	A	.	.	MAF_USDA=4.098
NC_035081.1	7653115	.	T	G	.	.	MAF_USDA=1.639
NC_035081.1	7653192	.	C	T	.	.	MAF_INRAE=27.848;MAF_USDA=11.765
NC_035081.1	7653204	.	C	T	.	.	MAF_INRAE=26.316;MAF_USDA=14.118
NC_035081.1	7653249	.	C	T	.	.	MAF_USDA=4.918
NC_035081.1	7653326	.	G	A	.	.	MAF_USDA=1.639
NC_035081.1	7653434	.	C	A	.	.	MAF_USDA=18.033
NC_035081.1	7653435	.	A	C	.	.	MAF_USDA=10.0
NC_035081.1	7653485	.	T	C	.	.	MAF_INRAE=16.456;MAF_USDA=14.706
NC_035081.1	7653683	.	C	G	.	.	MAF_USDA=10.0
NC_035081.1	7653686	.	G	A	.	.	MAF_INRAE=35.443;MAF_USDA=14.118
NC_035081.1	7653759	.	T	A	.	.	MAF_INRAE=16.456;MAF_USDA=2.459
NC_035081.1	7653790	.	G	A	.	.	MAF_USDA=1.639
NC_035081.1	7653812	.	C	T	.	.	MAF_USDA=10.588
NC_035081.1	7654015	.	G	C	.	.	MAF_USDA=1.639
NC_035081.1	7654098	.	A	G	.	.	MAF_INRAE=44.937;MAF_USDA=32.353
NC_035081.1	7654238	.	T	C	.	.	MAF_INRAE=18.987;MAF_USDA=9.412
NC_035081.1	7654349	.	C	T	.	.	MAF_INRAE=24.051;MAF_USDA=36.31
NC_035081.1	7654421	.	T	A	.	.	MAF_USDA=5.294
NC_035081.1	7654428	.	G	A	.	.	MAF_USDA=4.918
NC_035081.1	7654610	.	A	T	.	.	MAF_INRAE=38.608;MAF_USDA=18.824
NC_035081.1	7654679	.	G	A	.	.	MAF_INRAE=10.0;MAF_USDA=1.176
NC_035081.1	7654738	.	G	T	.	.	MAF_USDA=4.167
NC_035081.1	7654755	.	T	C	.	.	MAF_USDA=13.69
NC_035081.1	7654777	.	A	C	.	.	MAF_INRAE=5.0;MAF_USDA=9.836
NC_035081.1	7654792	.	T	G	.	.	MAF_INRAE=1.667;MAF_USDA=14.706
NC_035081.1	7654842	.	A	C	.	.	MAF_USDA=4.918
NC_035081.1	7655281	.	G	A	.	.	MAF_USDA=4.167
NC_035081.1	7656666	.	A	G	.	.	MAF_INRAE=42.105;MAF_USDA=37.059
NC_035081.1	7656699	.	G	A	.	.	MAF_INRAE=36.709;MAF_USDA=36.471
NC_035081.1	7656774	.	A	G	.	.	MAF_INRAE=50.0;MAF_USDA=43.75
NC_035081.1	7657067	.	A	C	.	.	MAF_INRAE=49.367;MAF_USDA=31.765
NC_035081.1	7657082	.	G	A	.	.	MAF_INRAE=16.456;MAF_USDA=3.279
NC_035081.1	7657139	.	G	A	.	.	MAF_INRAE=2.5
NC_035081.1	7657322	.	G	T	.	.	MAF_INRAE=48.734;MAF_USDA=31.765
NC_035081.1	7657427	.	T	C	.	.	MAF_INRAE=15.823;MAF_USDA=22.941
NC_035081.1	7657432	.	A	C	.	.	MAF_USDA=5.738
NC_035081.1	7657439	.	G	T	.	.	MAF_INRAE=48.734;MAF_USDA=31.176
NC_035081.1	7657444	.	A	G	.	.	MAF_INRAE=17.722
NC_035081.1	7657498	.	T	G	.	.	MAF_USDA=4.918
NC_035081.1	7657587	.	G	A	.	.	MAF_USDA=4.098
NC_035081.1	7657638	.	C	T	.	.	MAF_USDA=4.167
NC_035081.1	7657746	.	A	G	.	.	MAF_INRAE=3.797
NC_035081.1	7657874	.	C	T	.	.	MAF_INRAE=13.291;MAF_USDA=17.647
NC_035081.1	7658259	.	G	A	.	.	MAF_USDA=4.167
NC_035081.1	7658313	.	A	G	.	.	MAF_USDA=2.459
NC_035081.1	7658322	.	C	A	.	.	MAF_USDA=6.25
NC_035081.1	7658429	.	A	T	.	.	MAF_INRAE=34.81;MAF_USDA=28.824
NC_035081.1	7658468	.	C	T	.	.	MAF_INRAE=49.167;MAF_USDA=31.765
NC_035081.1	7658500	.	A	G	.	.	MAF_INRAE=48.734;MAF_USDA=31.765
NC_035081.1	7658501	.	G	C	.	.	MAF_USDA=4.098
NC_035081.1	7658515	.	G	A	.	.	MAF_USDA=2.459
NC_035081.1	7658524	.	T	C	.	.	MAF_USDA=2.459
NC_035081.1	7658528	.	G	T	.	.	MAF_USDA=2.459
NC_035081.1	7658545	.	A	G	.	.	MAF_USDA=2.459
NC_035081.1	7658556	.	G	C	.	.	MAF_USDA=2.459
NC_035081.1	7658690	.	G	A	.	.	MAF_INRAE=21.519;MAF_USDA=11.176
NC_035081.1	7658739	.	T	A	.	.	MAF_INRAE=3.797
NC_035081.1	7658749	.	C	T	.	.	MAF_USDA=1.639
NC_035081.1	7658800	.	T	G	.	.	MAF_USDA=1.765
NC_035081.1	7658801	.	A	T	.	.	MAF_USDA=1.639
NC_035081.1	7658804	.	T	A	.	.	MAF_USDA=43.75
NC_035081.1	7658805	.	T	A	.	.	MAF_USDA=31.25
NC_035081.1	7658806	.	A	T	.	.	MAF_USDA=4.706
NC_035081.1	7658811	.	A	T	.	.	MAF_USDA=33.529
NC_035081.1	7658814	.	C	A	.	.	MAF_INRAE=49.167;MAF_USDA=36.471
NC_035081.1	7658883	.	C	T	.	.	MAF_USDA=1.639
NC_035081.1	7658898	.	C	T	.	.	MAF_INRAE=21.053;MAF_USDA=34.706
NC_035081.1	7659087	.	T	A	.	.	MAF_INRAE=1.667;MAF_USDA=6.25
NC_035081.1	7659114	.	G	A	.	.	MAF_USDA=1.639
NC_035081.1	7659131	.	T	C	.	.	MAF_USDA=1.639
NC_035081.1	7659151	.	T	G	.	.	MAF_USDA=2.459
NC_035081.1	7659188	.	G	A	.	.	MAF_INRAE=48.734;MAF_USDA=42.353
NC_035081.1	7659271	.	G	A	.	.	MAF_INRAE=21.519;MAF_USDA=11.176
NC_035081.1	7659288	.	A	T	.	.	MAF_INRAE=21.519;MAF_USDA=20.0
NC_035081.1	7659339	.	A	C	.	.	MAF_USDA=6.557
NC_035081.1	7659365	.	G	T	.	.	MAF_INRAE=1.667
NC_035081.1	7659369	.	C	A	.	.	MAF_USDA=20.0
NC_035081.1	7659374	.	T	C	.	.	MAF_INRAE=22.785;MAF_USDA=16.471
NC_035081.1	7659378	.	C	A	.	.	MAF_INRAE=2.5
NC_035081.1	7659386	.	A	T	.	.	MAF_USDA=20.0
NC_035081.1	7659389	.	C	T	.	.	MAF_INRAE=4.167;MAF_USDA=20.0
NC_035081.1	7659395	.	G	A	.	.	MAF_INRAE=2.5
NC_035081.1	7659397	.	C	A	.	.	MAF_INRAE=2.5
NC_035081.1	7659399	.	T	A	.	.	MAF_INRAE=2.5
NC_035081.1	7659477	.	T	C	.	.	MAF_USDA=2.459
NC_035081.1	7659491	.	A	C	.	.	MAF_INRAE=5.0
NC_035081.1	7659569	.	C	T	.	.	MAF_USDA=43.478
NC_035081.1	7659798	.	C	A	.	.	MAF_USDA=4.918
NC_035081.1	7659895	.	T	G	.	.	MAF_USDA=1.639
NC_035081.1	7659925	.	C	T	.	.	MAF_USDA=7.377
NC_035081.1	7659960	.	G	A	.	.	MAF_INRAE=5.263;MAF_USDA=22.917
NC_035081.1	7659977	.	T	C	.	.	MAF_INRAE=25.833
NC_035081.1	7659999	.	T	C	.	.	MAF_USDA=1.639
NC_035081.1	7660049	.	G	T	.	.	MAF_USDA=4.118
NC_035081.1	7660097	.	G	A	.	.	MAF_INRAE=44.937;MAF_USDA=38.235
NC_035081.1	7660159	.	A	C	.	.	MAF_USDA=2.353
NC_035081.1	7660417	.	A	T	.	.	MAF_USDA=45.652
NC_035081.1	7660420	.	C	A	.	.	MAF_USDA=6.522
NC_035081.1	7660438	.	T	C	.	.	MAF_USDA=29.167
NC_035081.1	7660440	.	C	T	.	.	MAF_USDA=22.917
NC_035081.1	7660628	.	T	G	.	.	MAF_INRAE=5.833;MAF_USDA=8.333
NC_035081.1	7660662	.	C	T	.	.	MAF_USDA=6.25
NC_035081.1	7660710	.	C	A	.	.	MAF_INRAE=16.456
NC_035081.1	7660755	.	T	A	.	.	MAF_INRAE=14.557;MAF_USDA=18.235
NC_035081.1	7660766	.	T	C	.	.	MAF_INRAE=36.842;MAF_USDA=22.353
NC_035081.1	7660789	.	C	A	.	.	MAF_INRAE=32.911;MAF_USDA=22.353
NC_035081.1	7660792	.	G	C	.	.	MAF_INRAE=31.667;MAF_USDA=28.824
NC_035081.1	7660798	.	G	T	.	.	MAF_USDA=28.824
NC_035081.1	7660813	.	A	C	.	.	MAF_INRAE=33.544;MAF_USDA=28.235
NC_035081.1	7660815	.	T	C	.	.	MAF_INRAE=32.5;MAF_USDA=29.412
NC_035081.1	7660836	.	T	C	.	.	MAF_USDA=9.836
NC_035081.1	7660859	.	A	T	.	.	MAF_INRAE=34.177;MAF_USDA=29.412
NC_035081.1	7660867	.	A	C	.	.	MAF_INRAE=34.177;MAF_USDA=28.824
NC_035081.1	7660869	.	T	C	.	.	MAF_INRAE=33.333;MAF_USDA=29.412
NC_035081.1	7660916	.	C	A	.	.	MAF_USDA=4.706
NC_035081.1	7660930	.	C	A	.	.	MAF_INRAE=14.557;MAF_USDA=26.471
NC_035081.1	7661041	.	C	A	.	.	MAF_USDA=2.459
NC_035081.1	7661078	.	T	C	.	.	MAF_USDA=1.639
NC_035081.1	7661099	.	A	C	.	.	MAF_USDA=21.176
NC_035081.1	7661107	.	T	G	.	.	MAF_USDA=11.475
NC_035081.1	7661108	.	C	T	.	.	MAF_USDA=12.295
NC_035081.1	7661177	.	T	C	.	.	MAF_INRAE=15.19;MAF_USDA=45.294
NC_035081.1	7661194	.	C	A	.	.	MAF_USDA=2.459
NC_035081.1	7661247	.	T	G	.	.	MAF_INRAE=31.013;MAF_USDA=46.471
NC_035081.1	7661335	.	G	A	.	.	MAF_USDA=1.639
NC_035081.1	7661448	.	A	C	.	.	MAF_INRAE=48.101;MAF_USDA=15.882
NC_035081.1	7661654	.	C	T	.	.	MAF_USDA=1.639
NC_035081.1	7661664	.	C	T	.	.	MAF_INRAE=18.354;MAF_USDA=44.118
NC_035081.1	7661701	.	T	C	.	.	MAF_INRAE=14.557;MAF_USDA=15.882
NC_035081.1	7661721	.	A	G	.	.	MAF_INRAE=12.025;MAF_USDA=23.529
NC_035081.1	7661756	.	A	C	.	.	MAF_USDA=1.639
NC_035081.1	7661788	.	G	T	.	.	MAF_INRAE=26.582
NC_035081.1	7661817	.	G	T	.	.	MAF_INRAE=5.263
NC_035081.1	7661907	.	G	A	.	.	MAF_INRAE=14.557;MAF_USDA=28.235
NC_035081.1	7661937	.	T	C	.	.	MAF_USDA=4.167
NC_035081.1	7661955	.	T	C	.	.	MAF_USDA=14.118
NC_035081.1	7661989	.	C	A	.	.	MAF_INRAE=10.526;MAF_USDA=35.882
NC_035081.1	7661993	.	C	A	.	.	MAF_USDA=1.639
NC_035081.1	7662002	.	T	A	.	.	MAF_USDA=2.459
NC_035081.1	7662008	.	A	C	.	.	MAF_USDA=8.197
NC_035081.1	7662020	.	A	G	.	.	MAF_INRAE=18.987;MAF_USDA=37.647
NC_035081.1	7662057	.	T	G	.	.	MAF_INRAE=32.278;MAF_USDA=31.25
NC_035081.1	7662070	.	G	A	.	.	MAF_USDA=1.639
NC_035081.1	7662151	.	T	A	.	.	MAF_INRAE=17.722;MAF_USDA=38.235
NC_035081.1	7662206	.	C	T	.	.	MAF_INRAE=14.557;MAF_USDA=23.529
NC_035081.1	7662216	.	T	G	.	.	MAF_INRAE=32.278;MAF_USDA=35.294
NC_035081.1	7662235	.	T	C	.	.	MAF_USDA=5.738
NC_035081.1	7662266	.	T	A	.	.	MAF_INRAE=18.333;MAF_USDA=1.667
NC_035081.1	7662288	.	G	T	.	.	MAF_USDA=1.639
NC_035081.1	7662310	.	C	T	.	.	MAF_USDA=1.639
NC_035081.1	7662396	.	G	A	.	.	MAF_INRAE=32.278;MAF_USDA=40.588
NC_035081.1	7662537	.	T	G	.	.	MAF_INRAE=14.557;MAF_USDA=21.765
NC_035081.1	7662557	.	C	T	.	.	MAF_USDA=3.279
NC_035081.1	7662596	.	A	C	.	.	MAF_USDA=9.836
NC_035081.1	7662598	.	A	G	.	.	MAF_INRAE=14.557;MAF_USDA=28.235
NC_035081.1	7662607	.	C	T	.	.	MAF_INRAE=1.667;MAF_USDA=33.529
NC_035081.1	7662644	.	G	A	.	.	MAF_INRAE=14.557;MAF_USDA=22.941
NC_035081.1	7662670	.	C	G	.	.	MAF_USDA=6.25
NC_035081.1	7662707	.	G	T	.	.	MAF_USDA=9.836
NC_035081.1	7662719	.	C	T	.	.	MAF_INRAE=14.557;MAF_USDA=22.353
NC_035081.1	7662801	.	T	C	.	.	MAF_INRAE=14.557;MAF_USDA=24.118
NC_035081.1	7662917	.	G	A	.	.	MAF_INRAE=21.519;MAF_USDA=2.083
NC_035081.1	7662919	.	C	T	.	.	MAF_USDA=3.279
NC_035081.1	7663003	.	T	C	.	.	MAF_INRAE=14.557;MAF_USDA=28.824
NC_035081.1	7663011	.	C	A	.	.	MAF_INRAE=14.557;MAF_USDA=22.941
NC_035081.1	7663107	.	G	C	.	.	MAF_INRAE=7.5
NC_035081.1	7663141	.	C	T	.	.	MAF_INRAE=15.823;MAF_USDA=5.294
NC_035081.1	7663147	.	T	A	.	.	MAF_USDA=8.197
NC_035081.1	7663240	.	G	A	.	.	MAF_USDA=9.836
NC_035081.1	7663321	.	G	A	.	.	MAF_USDA=9.836
NC_035081.1	7663399	.	C	T	.	.	MAF_INRAE=8.861;MAF_USDA=18.235
NC_035081.1	7663438	.	G	A	.	.	MAF_USDA=4.167
NC_035081.1	7663453	.	A	G	.	.	MAF_INRAE=15.823;MAF_USDA=27.647
NC_035081.1	7663534	.	G	A	.	.	MAF_USDA=9.016
NC_035081.1	7663567	.	G	A	.	.	MAF_USDA=9.016
NC_035081.1	7663624	.	G	T	.	.	MAF_USDA=1.176
NC_035081.1	7663625	.	G	A	.	.	MAF_USDA=1.639
NC_035081.1	7663630	.	A	G	.	.	MAF_INRAE=15.823;MAF_USDA=47.059
NC_035081.1	7663664	.	G	A	.	.	MAF_INRAE=8.861;MAF_USDA=17.059
NC_035081.1	7663691	.	G	T	.	.	MAF_USDA=9.016
NC_035081.1	7663737	.	C	A	.	.	MAF_USDA=4.918
NC_035081.1	7663811	.	C	T	.	.	MAF_INRAE=31.646;MAF_USDA=15.294
NC_035081.1	7663940	.	A	G	.	.	MAF_USDA=14.583
NC_035081.1	7663977	.	G	C	.	.	MAF_INRAE=22.152;MAF_USDA=2.083
NC_035081.1	7664060	.	A	C	.	.	MAF_USDA=1.639
NC_035081.1	7664087	.	G	A	.	.	MAF_USDA=6.25
NC_035081.1	7664126	.	A	T	.	.	MAF_USDA=21.765
NC_035081.1	7664127	.	C	G	.	.	MAF_USDA=21.176
NC_035081.1	7664128	.	A	G	.	.	MAF_USDA=21.176
NC_035081.1	7664149	.	T	G	.	.	MAF_USDA=9.016
NC_035081.1	7664150	.	T	C	.	.	MAF_USDA=9.016
NC_035081.1	7664206	.	T	C	.	.	MAF_INRAE=8.861;MAF_USDA=19.412
NC_035081.1	7664209	.	C	G	.	.	MAF_USDA=2.459
NC_035081.1	7664264	.	G	C	.	.	MAF_USDA=8.475
NC_035081.1	7664267	.	G	A	.	.	MAF_USDA=6.667
NC_035081.1	7664269	.	A	T	.	.	MAF_USDA=6.667
NC_035081.1	7664336	.	C	T	.	.	MAF_USDA=9.167
NC_035081.1	7664346	.	T	G	.	.	MAF_USDA=9.167
NC_035081.1	7664348	.	C	T	.	.	MAF_USDA=4.167
NC_035081.1	7664361	.	C	A	.	.	MAF_USDA=5.085
NC_035081.1	7664386	.	A	T	.	.	MAF_USDA=10.0
NC_035081.1	7664481	.	C	G	.	.	MAF_USDA=8.197
NC_035081.1	7664599	.	G	C	.	.	MAF_INRAE=1.667
NC_035081.1	7664610	.	A	G	.	.	MAF_INRAE=31.646;MAF_USDA=15.294
NC_035081.1	7664646	.	G	T	.	.	MAF_USDA=2.459
NC_035081.1	7664673	.	G	A	.	.	MAF_USDA=6.25
NC_035081.1	7664731	.	G	T	.	.	MAF_USDA=1.639
NC_035081.1	7664816	.	T	G	.	.	MAF_USDA=9.836
NC_035081.1	7664850	.	G	A	.	.	MAF_USDA=6.25
NC_035081.1	7664981	.	G	T	.	.	MAF_USDA=1.639
NC_035081.1	7665024	.	T	C	.	.	MAF_USDA=9.016
NC_035081.1	7665075	.	T	C	.	.	MAF_USDA=9.016
NC_035081.1	7665099	.	A	G	.	.	MAF_USDA=8.197
NC_035081.1	7665198	.	A	C	.	.	MAF_USDA=8.197
NC_035081.1	7665202	.	A	C	.	.	MAF_INRAE=14.557;MAF_USDA=26.471
NC_035081.1	7665355	.	G	A	.	.	MAF_USDA=7.377
NC_035081.1	7665377	.	C	T	.	.	MAF_USDA=1.639
NC_035081.1	7665434	.	A	C	.	.	MAF_USDA=7.377
NC_035081.1	7665446	.	A	G	.	.	MAF_USDA=22.353
NC_035081.1	7665513	.	C	A	.	.	MAF_USDA=14.583
NC_035081.1	7665615	.	A	T	.	.	MAF_INRAE=16.456;MAF_USDA=1.639
NC_035081.1	7665634	.	C	A	.	.	MAF_USDA=1.639
NC_035081.1	7665697	.	G	T	.	.	MAF_USDA=3.279
NC_035081.1	7665845	.	T	C	.	.	MAF_USDA=7.059
NC_035081.1	7665902	.	C	T	.	.	MAF_USDA=9.836
NC_035081.1	7665904	.	T	G	.	.	MAF_USDA=9.836
NC_035081.1	7665947	.	G	C	.	.	MAF_USDA=4.918
NC_035081.1	7666188	.	C	A	.	.	MAF_USDA=1.639
NC_035081.1	7666331	.	G	T	.	.	MAF_INRAE=1.667;MAF_USDA=18.824
NC_035081.1	7666399	.	G	T	.	.	MAF_USDA=8.197
NC_035081.1	7666414	.	G	A	.	.	MAF_INRAE=14.557;MAF_USDA=42.353
NC_035081.1	7666461	.	T	G	.	.	MAF_USDA=8.197
NC_035081.1	7666484	.	T	C	.	.	MAF_USDA=8.197
NC_035081.1	7666503	.	T	A	.	.	MAF_USDA=9.016
NC_035081.1	7666527	.	T	C	.	.	MAF_USDA=8.197
NC_035081.1	7666556	.	C	A	.	.	MAF_INRAE=14.557;MAF_USDA=50.0
NC_035081.1	7666562	.	T	G	.	.	MAF_USDA=1.639
NC_035081.1	7666579	.	A	G	.	.	MAF_USDA=3.279
NC_035081.1	7666734	.	A	T	.	.	MAF_USDA=6.667
NC_035081.1	7666770	.	T	G	.	.	MAF_INRAE=8.861;MAF_USDA=18.824
NC_035081.1	7666925	.	G	T	.	.	MAF_USDA=9.836
NC_035081.1	7666957	.	G	T	.	.	MAF_USDA=9.016
NC_035081.1	7666963	.	C	A	.	.	MAF_USDA=3.279
NC_035081.1	7667080	.	G	T	.	.	MAF_INRAE=17.089;MAF_USDA=27.059
NC_035081.1	7667123	.	C	A	.	.	MAF_USDA=9.836
NC_035081.1	7667249	.	C	G	.	.	MAF_INRAE=32.911;MAF_USDA=14.706
NC_035081.1	7667407	.	T	G	.	.	MAF_INRAE=13.291;MAF_USDA=41.667
NC_035081.1	7667434	.	C	G	.	.	MAF_USDA=1.639
NC_035081.1	7667463	.	G	C	.	.	MAF_INRAE=7.5
NC_035081.1	7667482	.	A	G	.	.	MAF_INRAE=11.667
NC_035081.1	7667498	.	A	T	.	.	MAF_INRAE=3.797;MAF_USDA=2.083
NC_035081.1	7667499	.	T	A	.	.	MAF_INRAE=3.333;MAF_USDA=2.083
NC_035081.1	7667510	.	C	T	.	.	MAF_INRAE=25.949;MAF_USDA=28.235
NC_035081.1	7667609	.	T	A	.	.	MAF_USDA=4.918
NC_035081.1	7667694	.	A	G	.	.	MAF_INRAE=25.316;MAF_USDA=28.824
NC_035081.1	7667708	.	T	C	.	.	MAF_USDA=4.918
NC_035081.1	7667770	.	G	T	.	.	MAF_INRAE=10.833;MAF_USDA=35.294
NC_035081.1	7667874	.	C	A	.	.	MAF_INRAE=25.316;MAF_USDA=37.647
NC_035081.1	7667902	.	G	A	.	.	MAF_USDA=10.656
NC_035081.1	7667934	.	C	A	.	.	MAF_USDA=3.279
NC_035081.1	7667944	.	G	C	.	.	MAF_USDA=1.639
NC_035081.1	7668024	.	T	C	.	.	MAF_INRAE=25.316;MAF_USDA=29.412
NC_035081.1	7668036	.	G	C	.	.	MAF_INRAE=25.316;MAF_USDA=35.882
NC_035081.1	7668069	.	A	C	.	.	MAF_USDA=7.377
NC_035081.1	7668122	.	T	A	.	.	MAF_USDA=8.197
NC_035081.1	7668181	.	A	G	.	.	MAF_USDA=3.279
NC_035081.1	7668214	.	G	C	.	.	MAF_USDA=6.25
NC_035081.1	7668283	.	A	G	.	.	MAF_INRAE=25.949;MAF_USDA=28.824
NC_035081.1	7668334	.	T	A	.	.	MAF_INRAE=17.089;MAF_USDA=26.471
NC_035081.1	7668496	.	A	T	.	.	MAF_USDA=6.557
NC_035081.1	7668509	.	T	C	.	.	MAF_USDA=1.639
NC_035081.1	7668605	.	G	T	.	.	MAF_INRAE=23.418;MAF_USDA=32.353
NC_035081.1	7668647	.	A	C	.	.	MAF_INRAE=17.722;MAF_USDA=33.333
NC_035081.1	7668721	.	T	C	.	.	MAF_INRAE=17.089;MAF_USDA=33.333
NC_035081.1	7668767	.	A	T	.	.	MAF_USDA=22.917
NC_035081.1	7668805	.	T	C	.	.	MAF_INRAE=23.418;MAF_USDA=29.167
NC_035081.1	7668857	.	C	G	.	.	MAF_USDA=5.294
NC_035081.1	7668908	.	A	C	.	.	MAF_INRAE=35.443;MAF_USDA=38.235
NC_035081.1	7668912	.	C	T	.	.	MAF_USDA=1.639
NC_035081.1	7668914	.	G	C	.	.	MAF_INRAE=35.443;MAF_USDA=37.059
NC_035081.1	7668943	.	C	A	.	.	MAF_INRAE=15.823;MAF_USDA=7.647
NC_035081.1	7668966	.	A	C	.	.	MAF_INRAE=21.519;MAF_USDA=26.471
NC_035081.1	7669015	.	G	T	.	.	MAF_USDA=1.639
NC_035081.1	7669028	.	T	C	.	.	MAF_INRAE=1.667;MAF_USDA=40.0
NC_035081.1	7669033	.	C	A	.	.	MAF_INRAE=25.316;MAF_USDA=13.529
NC_035081.1	7669043	.	C	T	.	.	MAF_USDA=4.167
NC_035081.1	7669052	.	A	C	.	.	MAF_USDA=1.639
NC_035081.1	7669065	.	T	G	.	.	MAF_INRAE=21.519;MAF_USDA=24.118
NC_035081.1	7669078	.	G	A	.	.	MAF_INRAE=22.785;MAF_USDA=43.529
NC_035081.1	7669142	.	C	T	.	.	MAF_USDA=1.639
NC_035081.1	7669145	.	T	C	.	.	MAF_INRAE=18.354;MAF_USDA=28.824
NC_035081.1	7669146	.	A	T	.	.	MAF_INRAE=12.5;MAF_USDA=29.412
NC_035081.1	7669208	.	T	G	.	.	MAF_INRAE=7.5;MAF_USDA=18.235
NC_035081.1	7669293	.	A	G	.	.	MAF_USDA=5.833
NC_035081.1	7669302	.	T	A	.	.	MAF_USDA=4.167
NC_035081.1	7669303	.	T	G	.	.	MAF_USDA=4.167
NC_035081.1	7669304	.	C	A	.	.	MAF_USDA=4.167
NC_035081.1	7669305	.	T	C	.	.	MAF_USDA=4.167
NC_035081.1	7669308	.	G	C	.	.	MAF_USDA=4.167
NC_035081.1	7669310	.	T	A	.	.	MAF_INRAE=10.833
NC_035081.1	7669314	.	A	C	.	.	MAF_USDA=7.377
NC_035081.1	7669317	.	C	T	.	.	MAF_USDA=7.377
NC_035081.1	7669350	.	A	C	.	.	MAF_INRAE=31.667;MAF_USDA=4.167
NC_035081.1	7669355	.	G	A	.	.	MAF_INRAE=16.667
NC_035081.1	7669370	.	G	A	.	.	MAF_USDA=1.639
NC_035081.1	7669405	.	C	G	.	.	MAF_USDA=2.459
NC_035081.1	7669428	.	C	G	.	.	MAF_USDA=4.098
NC_035081.1	7669451	.	A	C	.	.	MAF_INRAE=16.667
NC_035081.1	7669506	.	C	A	.	.	MAF_INRAE=14.557;MAF_USDA=20.0
NC_035081.1	7669523	.	A	G	.	.	MAF_INRAE=13.924;MAF_USDA=3.279
NC_035081.1	7669526	.	A	G	.	.	MAF_USDA=2.459
NC_035081.1	7669535	.	G	T	.	.	MAF_INRAE=6.667;MAF_USDA=3.279
NC_035081.1	7669570	.	T	C	.	.	MAF_INRAE=30.833;MAF_USDA=42.353
NC_035081.1	7669579	.	C	A	.	.	MAF_INRAE=34.177;MAF_USDA=42.353
NC_035081.1	7669588	.	T	C	.	.	MAF_INRAE=2.5;MAF_USDA=24.706
NC_035081.1	7669652	.	C	T	.	.	MAF_INRAE=35.443;MAF_USDA=34.118
NC_035081.1	7669676	.	G	A	.	.	MAF_USDA=9.167
NC_035081.1	7669720	.	C	T	.	.	MAF_USDA=8.197
NC_035081.1	7669741	.	C	T	.	.	MAF_USDA=13.934
NC_035081.1	7669749	.	C	T	.	.	MAF_USDA=8.197
NC_035081.1	7669766	.	G	A	.	.	MAF_INRAE=38.608;MAF_USDA=31.765
NC_035081.1	7669813	.	C	T	.	.	MAF_INRAE=16.456;MAF_USDA=4.918
NC_035081.1	7669878	.	G	A	.	.	MAF_INRAE=25.316;MAF_USDA=13.529
NC_035081.1	7669884	.	G	A	.	.	MAF_USDA=4.098
NC_035081.1	7669904	.	G	C	.	.	MAF_USDA=2.459
NC_035081.1	7670180	.	T	A	.	.	MAF_USDA=27.083
NC_035081.1	7670582	.	T	C	.	.	MAF_USDA=43.75
NC_035081.1	7670585	.	C	A	.	.	MAF_USDA=18.75
NC_035081.1	7670608	.	T	C	.	.	MAF_INRAE=10.526
NC_035081.1	7672057	.	T	A	.	.	MAF_INRAE=47.368;MAF_USDA=45.783
NC_035081.1	7672063	.	T	C	.	.	MAF_USDA=1.695
NC_035081.1	7672066	.	G	T	.	.	MAF_INRAE=47.368;MAF_USDA=29.518
NC_035081.1	7672101	.	T	A	.	.	MAF_USDA=24.096
NC_035081.1	7672194	.	C	T	.	.	MAF_USDA=1.667
NC_035081.1	7672228	.	A	G	.	.	MAF_INRAE=1.667;MAF_USDA=23.81
NC_035081.1	7672257	.	T	C	.	.	MAF_USDA=23.81
NC_035081.1	7672300	.	C	T	.	.	MAF_USDA=9.167
NC_035081.1	7672444	.	A	C	.	.	MAF_INRAE=13.924;MAF_USDA=16.471
NC_035081.1	7672462	.	C	T	.	.	MAF_USDA=24.706
NC_035081.1	7672512	.	G	A	.	.	MAF_USDA=36.905
NC_035081.1	7672577	.	T	C	.	.	MAF_INRAE=15.823;MAF_USDA=4.098
NC_035081.1	7672669	.	C	A	.	.	MAF_INRAE=39.241;MAF_USDA=47.647
NC_035081.1	7672704	.	G	T	.	.	MAF_INRAE=39.241;MAF_USDA=47.059
NC_035081.1	7672733	.	T	G	.	.	MAF_INRAE=7.5;MAF_USDA=8.197
NC_035081.1	7672745	.	A	T	.	.	MAF_INRAE=37.342;MAF_USDA=27.647
NC_035081.1	7672746	.	G	A	.	.	MAF_INRAE=39.241;MAF_USDA=47.059
NC_035081.1	7672759	.	T	C	.	.	MAF_USDA=9.016
NC_035081.1	7672785	.	T	G	.	.	MAF_INRAE=1.667;MAF_USDA=23.529
NC_035081.1	7672796	.	C	A	.	.	MAF_USDA=1.639
NC_035081.1	7672949	.	A	T	.	.	MAF_INRAE=38.608;MAF_USDA=47.059
NC_035081.1	7672975	.	A	C	.	.	MAF_INRAE=1.667;MAF_USDA=24.706
NC_035081.1	7672980	.	A	C	.	.	MAF_INRAE=37.975;MAF_USDA=26.471
NC_035081.1	7672984	.	G	A	.	.	MAF_INRAE=39.241;MAF_USDA=45.882
NC_035081.1	7672987	.	C	T	.	.	MAF_INRAE=1.667;MAF_USDA=25.294
NC_035081.1	7672988	.	T	G	.	.	MAF_INRAE=1.667;MAF_USDA=25.882
NC_035081.1	7672997	.	A	G	.	.	MAF_INRAE=37.975;MAF_USDA=25.882
NC_035081.1	7673006	.	T	G	.	.	MAF_INRAE=39.241;MAF_USDA=44.048
NC_035081.1	7673012	.	G	A	.	.	MAF_INRAE=1.667;MAF_USDA=25.294
NC_035081.1	7673032	.	G	T	.	.	MAF_INRAE=1.667;MAF_USDA=23.529
NC_035081.1	7673063	.	A	T	.	.	MAF_INRAE=39.241;MAF_USDA=47.059
NC_035081.1	7673069	.	T	C	.	.	MAF_INRAE=39.241;MAF_USDA=48.235
NC_035081.1	7673072	.	A	G	.	.	MAF_INRAE=36.667;MAF_USDA=47.059
NC_035081.1	7673082	.	T	C	.	.	MAF_INRAE=1.667;MAF_USDA=24.118
NC_035081.1	7673198	.	C	T	.	.	MAF_INRAE=32.278;MAF_USDA=22.353
NC_035081.1	7673216	.	G	T	.	.	MAF_USDA=9.836
NC_035081.1	7673321	.	C	G	.	.	MAF_INRAE=1.667;MAF_USDA=24.706
NC_035081.1	7673353	.	A	T	.	.	MAF_INRAE=39.873;MAF_USDA=46.471
NC_035081.1	7673378	.	T	C	.	.	MAF_USDA=2.083
NC_035081.1	7673433	.	C	A	.	.	MAF_INRAE=47.368;MAF_USDA=28.235
NC_035081.1	7673473	.	A	C	.	.	MAF_USDA=15.882
NC_035081.1	7673518	.	A	G	.	.	MAF_INRAE=10.0;MAF_USDA=20.0
NC_035081.1	7673541	.	G	T	.	.	MAF_INRAE=32.278;MAF_USDA=24.706
NC_035081.1	7673569	.	A	C	.	.	MAF_USDA=2.459
NC_035081.1	7673587	.	C	T	.	.	MAF_USDA=4.167
NC_035081.1	7673614	.	T	G	.	.	MAF_USDA=6.557
NC_035081.1	7673625	.	T	C	.	.	MAF_INRAE=15.823;MAF_USDA=5.294
NC_035081.1	7673652	.	C	T	.	.	MAF_INRAE=37.975;MAF_USDA=28.235
NC_035081.1	7673657	.	G	T	.	.	MAF_USDA=1.639
NC_035081.1	7673683	.	C	T	.	.	MAF_INRAE=15.823;MAF_USDA=14.118
NC_035081.1	7673727	.	T	C	.	.	MAF_INRAE=39.241;MAF_USDA=47.059
NC_035081.1	7673730	.	A	G	.	.	MAF_USDA=2.083
NC_035081.1	7673768	.	C	T	.	.	MAF_USDA=9.016
NC_035081.1	7673848	.	C	T	.	.	MAF_INRAE=22.152;MAF_USDA=1.765
NC_035081.1	7673869	.	T	C	.	.	MAF_INRAE=39.873;MAF_USDA=49.412
NC_035081.1	7673895	.	G	A	.	.	MAF_INRAE=39.873;MAF_USDA=50.0
NC_035081.1	7673898	.	G	C	.	.	MAF_INRAE=37.5;MAF_USDA=49.412
NC_035081.1	7673909	.	G	A	.	.	MAF_USDA=10.656
NC_035081.1	7673917	.	G	A	.	.	MAF_INRAE=39.873;MAF_USDA=48.824
NC_035081.1	7674043	.	T	A	.	.	MAF_INRAE=40.833;MAF_USDA=44.118
NC_035081.1	7674044	.	G	A	.	.	MAF_INRAE=40.833;MAF_USDA=44.118
NC_035081.1	7674090	.	G	A	.	.	MAF_INRAE=39.241;MAF_USDA=50.0
NC_035081.1	7674093	.	C	T	.	.	MAF_INRAE=36.667;MAF_USDA=50.0
NC_035081.1	7674099	.	C	A	.	.	MAF_INRAE=39.241;MAF_USDA=50.0
NC_035081.1	7674151	.	A	G	.	.	MAF_INRAE=39.241;MAF_USDA=44.118
NC_035081.1	7674190	.	C	A	.	.	MAF_USDA=13.115
NC_035081.1	7674272	.	C	A	.	.	MAF_INRAE=7.5;MAF_USDA=9.016
NC_035081.1	7674359	.	C	A	.	.	MAF_INRAE=15.833;MAF_USDA=7.059
NC_035081.1	7674364	.	T	C	.	.	MAF_INRAE=17.5
NC_035081.1	7674380	.	A	C	.	.	MAF_USDA=8.333
NC_035081.1	7674560	.	G	T	.	.	MAF_INRAE=7.5;MAF_USDA=13.115
NC_035081.1	7674607	.	G	A	.	.	MAF_USDA=2.941
NC_035081.1	7674617	.	C	A	.	.	MAF_USDA=1.639
NC_035081.1	7674668	.	A	C	.	.	MAF_INRAE=12.658;MAF_USDA=18.824
NC_035081.1	7674723	.	T	C	.	.	MAF_USDA=1.639
NC_035081.1	7674744	.	C	T	.	.	MAF_INRAE=13.291;MAF_USDA=18.235
NC_035081.1	7674750	.	G	C	.	.	MAF_INRAE=13.291;MAF_USDA=18.235
NC_035081.1	7674767	.	T	C	.	.	MAF_INRAE=13.291;MAF_USDA=18.235
NC_035081.1	7675038	.	C	T	.	.	MAF_INRAE=31.013;MAF_USDA=47.059
NC_035081.1	7675081	.	G	A	.	.	MAF_INRAE=7.5;MAF_USDA=7.377
NC_035081.1	7675097	.	C	T	.	.	MAF_INRAE=18.354
NC_035081.1	7675099	.	T	G	.	.	MAF_INRAE=28.481;MAF_USDA=32.353
NC_035081.1	7675147	.	T	A	.	.	MAF_USDA=2.459
NC_035081.1	7675149	.	A	G	.	.	MAF_USDA=2.459
NC_035081.1	7675150	.	A	T	.	.	MAF_USDA=1.639
NC_035081.1	7675185	.	T	A	.	.	MAF_INRAE=1.667;MAF_USDA=28.824
NC_035081.1	7675258	.	T	C	.	.	MAF_INRAE=37.975;MAF_USDA=36.471
NC_035081.1	7675268	.	T	G	.	.	MAF_INRAE=2.5
NC_035081.1	7675271	.	T	A	.	.	MAF_INRAE=2.5;MAF_USDA=3.279
NC_035081.1	7675272	.	A	G	.	.	MAF_INRAE=2.5;MAF_USDA=3.279
NC_035081.1	7675278	.	ACGAAATGCTATGTG	ACGAAATGCTATGTA	.	.	MAF_USDA=33.333
NC_035081.1	7675300	.	C	G	.	.	MAF_INRAE=40.0;MAF_USDA=42.169
NC_035081.1	7675309	.	A	G	.	.	MAF_USDA=7.377
NC_035081.1	7675319	.	C	A	.	.	MAF_USDA=2.459
NC_035081.1	7675338	.	T	A	.	.	MAF_USDA=7.377
NC_035081.1	7675343	.	A	G	.	.	MAF_INRAE=1.667;MAF_USDA=20.0
NC_035081.1	7675348	.	C	T	.	.	MAF_INRAE=34.177;MAF_USDA=29.412
NC_035081.1	7675350	.	A	G	.	.	MAF_INRAE=3.333;MAF_USDA=3.529
NC_035081.1	7675363	.	G	T	.	.	MAF_USDA=6.557
NC_035081.1	7675372	.	C	T	.	.	MAF_USDA=7.377
NC_035081.1	7675378	.	T	C	.	.	MAF_USDA=5.738
NC_035081.1	7675393	.	T	A	.	.	MAF_USDA=4.918
NC_035081.1	7675399	.	A	T	.	.	MAF_USDA=4.098
NC_035081.1	7675413	.	A	T	.	.	MAF_INRAE=25.833;MAF_USDA=2.083
NC_035081.1	7675418	.	T	A	.	.	MAF_USDA=4.918
NC_035081.1	7675437	.	T	G	.	.	MAF_USDA=9.836
NC_035081.1	7675444	.	G	C	.	.	MAF_USDA=10.656
NC_035081.1	7675471	.	G	T	.	.	MAF_INRAE=17.089;MAF_USDA=9.412
NC_035081.1	7675500	.	G	C	.	.	MAF_USDA=11.475
NC_035081.1	7675565	.	C	T	.	.	MAF_USDA=14.583
NC_035081.1	7675570	.	A	T	.	.	MAF_INRAE=34.81;MAF_USDA=30.588
NC_035081.1	7675575	.	A	G	.	.	MAF_INRAE=20.253;MAF_USDA=20.833
NC_035081.1	7675689	.	G	T	.	.	MAF_INRAE=20.886;MAF_USDA=8.235
NC_035081.1	7675694	.	T	A	.	.	MAF_USDA=5.738
NC_035081.1	7675696	.	A	T	.	.	MAF_USDA=1.639
NC_035081.1	7675702	.	T	A	.	.	MAF_USDA=2.941
NC_035081.1	7675703	.	T	A	.	.	MAF_INRAE=50.0;MAF_USDA=43.529
NC_035081.1	7675727	.	A	G	.	.	MAF_INRAE=4.167
NC_035081.1	7675728	.	T	G	.	.	MAF_INRAE=4.167
NC_035081.1	7675752	.	G	A	.	.	MAF_INRAE=6.667;MAF_USDA=12.295
NC_035081.1	7675798	.	T	G	.	.	MAF_INRAE=5.0
NC_035081.1	7675804	.	A	C	.	.	MAF_INRAE=1.667
NC_035081.1	7675821	.	A	T	.	.	MAF_USDA=2.459
NC_035081.1	7675835	.	T	G	.	.	MAF_INRAE=2.5
NC_035081.1	7675848	.	C	T	.	.	MAF_INRAE=2.5
NC_035081.1	7675866	.	C	T	.	.	MAF_INRAE=1.667
NC_035081.1	7675940	.	G	C	.	.	MAF_INRAE=17.089
NC_035081.1	7675957	.	T	C	.	.	MAF_INRAE=21.519
NC_035081.1	7675991	.	C	T	.	.	MAF_INRAE=1.667
NC_035081.1	7676047	.	A	G	.	.	MAF_INRAE=3.333
NC_035081.1	7676071	.	T	C	.	.	MAF_INRAE=3.333
NC_035081.1	7676159	.	A	G	.	.	MAF_USDA=17.213
NC_035081.1	7676221	.	C	T	.	.	MAF_USDA=2.459
NC_035081.1	7676288	.	T	A	.	.	MAF_INRAE=16.456;MAF_USDA=1.639
NC_035081.1	7676365	.	C	A	.	.	MAF_USDA=4.167
NC_035081.1	7676411	.	T	C	.	.	MAF_INRAE=47.368;MAF_USDA=40.588
NC_035081.1	7676433	.	A	G	.	.	MAF_INRAE=47.368;MAF_USDA=31.548
NC_035081.1	7676437	.	T	G	.	.	MAF_USDA=29.167
NC_035081.1	7676493	.	A	T	.	.	MAF_USDA=20.833
NC_035081.1	7676679	.	C	T	.	.	MAF_USDA=10.119
NC_035081.1	7676681	.	G	T	.	.	MAF_USDA=10.119
NC_035081.1	7676718	.	T	C	.	.	MAF_USDA=47.619
NC_035081.1	7676739	.	G	A	.	.	MAF_USDA=2.083
NC_035081.1	7676789	.	A	G	.	.	MAF_USDA=43.75
NC_035081.1	7676834	.	T	G	.	.	MAF_INRAE=47.368;MAF_USDA=34.524
NC_035081.1	7676835	.	T	A	.	.	MAF_USDA=35.119
NC_035081.1	7676906	.	C	T	.	.	MAF_INRAE=47.368;MAF_USDA=32.941
NC_035081.1	7676946	.	T	A	.	.	MAF_USDA=6.25
NC_035081.1	7676956	.	T	G	.	.	MAF_USDA=11.31
NC_035081.1	7676968	.	A	G	.	.	MAF_USDA=10.119
NC_035081.1	7677013	.	A	G	.	.	MAF_USDA=10.119
NC_035081.1	7677080	.	T	C	.	.	MAF_INRAE=1.667
NC_035081.1	7677178	.	A	C	.	.	MAF_USDA=11.765
NC_035081.1	7677223	.	T	C	.	.	MAF_INRAE=2.5;MAF_USDA=11.765
NC_035081.1	7677225	.	A	T	.	.	MAF_USDA=4.167
NC_035081.1	7677247	.	A	T	.	.	MAF_INRAE=2.5;MAF_USDA=12.353
NC_035081.1	7677341	.	T	A	.	.	MAF_USDA=11.765
NC_035081.1	7677348	.	C	T	.	.	MAF_USDA=11.765
NC_035081.1	7677354	.	T	C	.	.	MAF_INRAE=22.785;MAF_USDA=8.333
NC_035081.1	7677371	.	G	T	.	.	MAF_USDA=2.459
NC_035081.1	7677372	.	A	C	.	.	MAF_INRAE=18.354
NC_035081.1	7677398	.	G	T	.	.	MAF_INRAE=3.333;MAF_USDA=11.765
NC_035081.1	7677460	.	G	A,T	.	.	MAF_INRAE=3.333;MAF_USDA=6.25
NC_035081.1	7677462	.	G	A	.	.	MAF_USDA=6.25
NC_035081.1	7677463	.	G	T	.	.	MAF_USDA=6.25
NC_035081.1	7677464	.	G	A	.	.	MAF_USDA=6.25
NC_035081.1	7677465	.	G	T	.	.	MAF_USDA=6.25
NC_035081.1	7677501	.	G	T	.	.	MAF_USDA=1.176
NC_035081.1	7677531	.	T	A	.	.	MAF_INRAE=3.333;MAF_USDA=12.353
NC_035081.1	7677533	.	G	T	.	.	MAF_USDA=1.639
NC_035081.1	7677560	.	C	T	.	.	MAF_INRAE=3.333;MAF_USDA=12.941
NC_035081.1	7677631	.	A	G	.	.	MAF_INRAE=3.333;MAF_USDA=14.118
NC_035081.1	7677677	.	G	T	.	.	MAF_INRAE=3.333;MAF_USDA=11.176
NC_035081.1	7677680	.	A	G	.	.	MAF_INRAE=3.333;MAF_USDA=11.176
NC_035081.1	7677687	.	T	C	.	.	MAF_INRAE=7.5
NC_035081.1	7677708	.	C	T	.	.	MAF_INRAE=20.886;MAF_USDA=4.167
NC_035081.1	7677717	.	T	A	.	.	MAF_INRAE=23.418;MAF_USDA=12.353
NC_035081.1	7677723	.	A	C	.	.	MAF_INRAE=3.333;MAF_USDA=11.765
NC_035081.1	7677825	.	C	T	.	.	MAF_INRAE=3.333;MAF_USDA=11.176
NC_035081.1	7677849	.	G	A	.	.	MAF_INRAE=23.418;MAF_USDA=13.529
NC_035081.1	7677901	.	G	T	.	.	MAF_INRAE=22.785;MAF_USDA=12.941
NC_035081.1	7677907	.	A	T	.	.	MAF_INRAE=3.333;MAF_USDA=11.176
NC_035081.1	7677999	.	G	A	.	.	MAF_USDA=1.639
NC_035081.1	7678001	.	G	T	.	.	MAF_USDA=2.459
NC_035081.1	7678031	.	C	T	.	.	MAF_INRAE=22.785;MAF_USDA=12.353
NC_035081.1	7678082	.	T	C	.	.	MAF_INRAE=3.333;MAF_USDA=11.765
NC_035081.1	7678086	.	T	G	.	.	MAF_INRAE=41.772;MAF_USDA=41.765
NC_035081.1	7678127	.	C	T	.	.	MAF_INRAE=35.443;MAF_USDA=28.235
NC_035081.1	7678167	.	A	C	.	.	MAF_USDA=8.197
NC_035081.1	7678175	.	A	T	.	.	MAF_INRAE=23.418;MAF_USDA=12.353
NC_035081.1	7678220	.	T	G	.	.	MAF_INRAE=23.418;MAF_USDA=12.353
NC_035081.1	7678314	.	G	T	.	.	MAF_INRAE=17.089;MAF_USDA=18.235
NC_035081.1	7678346	.	C	T	.	.	MAF_INRAE=2.5;MAF_USDA=11.31
NC_035081.1	7678349	.	A	T	.	.	MAF_USDA=8.333
NC_035081.1	7678463	.	T	C	.	.	MAF_USDA=1.667
NC_035081.1	7678480	.	G	T	.	.	MAF_INRAE=20.886;MAF_USDA=4.167
NC_035081.1	7678507	.	T	C	.	.	MAF_INRAE=23.418;MAF_USDA=12.353
NC_035081.1	7678511	.	T	G	.	.	MAF_USDA=1.639
NC_035081.1	7678518	.	G	T	.	.	MAF_USDA=2.459
NC_035081.1	7678544	.	C	A	.	.	MAF_INRAE=20.886;MAF_USDA=2.083
NC_035081.1	7678545	.	A	T	.	.	MAF_INRAE=25.833;MAF_USDA=2.083
NC_035081.1	7678560	.	A	C	.	.	MAF_USDA=3.279
NC_035081.1	7678640	.	C	T	.	.	MAF_INRAE=22.152;MAF_USDA=11.765
NC_035081.1	7678641	.	C	A	.	.	MAF_USDA=1.639
NC_035081.1	7678656	.	A	G	.	.	MAF_INRAE=22.152;MAF_USDA=11.765
NC_035081.1	7678717	.	G	T	.	.	MAF_INRAE=2.5;MAF_USDA=8.235
NC_035081.1	7679118	.	G	A	.	.	MAF_INRAE=15.823;MAF_USDA=1.639
NC_035081.1	7679223	.	A	T	.	.	MAF_INRAE=23.418;MAF_USDA=12.941
NC_035081.1	7679235	.	A	C	.	.	MAF_INRAE=3.333;MAF_USDA=11.765
NC_035081.1	7679270	.	T	C	.	.	MAF_INRAE=20.886;MAF_USDA=2.083
NC_035081.1	7679320	.	C	T	.	.	MAF_INRAE=3.333;MAF_USDA=2.083
NC_035081.1	7679353	.	A	G	.	.	MAF_USDA=1.667
NC_035081.1	7679369	.	G	T	.	.	MAF_USDA=5.833
NC_035081.1	7679609	.	G	T	.	.	MAF_INRAE=43.671;MAF_USDA=30.0
NC_035081.1	7679634	.	G	A	.	.	MAF_INRAE=20.886;MAF_USDA=4.118
NC_035081.1	7679672	.	T	C	.	.	MAF_INRAE=20.886;MAF_USDA=2.083
NC_035081.1	7679764	.	C	T	.	.	MAF_INRAE=20.253;MAF_USDA=2.083
NC_035081.1	7679846	.	G	A	.	.	MAF_USDA=1.639
NC_035081.1	7679899	.	G	T	.	.	MAF_INRAE=23.418;MAF_USDA=11.765
NC_035081.1	7679944	.	A	T	.	.	MAF_INRAE=3.333;MAF_USDA=10.588
NC_035081.1	7679969	.	G	A	.	.	MAF_INRAE=3.333;MAF_USDA=10.0
NC_035081.1	7679972	.	A	T	.	.	MAF_USDA=20.492
NC_035081.1	7679998	.	A	G	.	.	MAF_USDA=26.23
NC_035081.1	7680004	.	T	C	.	.	MAF_USDA=27.049
NC_035081.1	7680020	.	G	A	.	.	MAF_USDA=26.471
NC_035081.1	7680063	.	G	T	.	.	MAF_USDA=4.098
NC_035081.1	7680108	.	G	C	.	.	MAF_INRAE=3.333
NC_035081.1	7680165	.	A	G	.	.	MAF_USDA=29.167
NC_035081.1	7680178	.	T	A	.	.	MAF_INRAE=3.333;MAF_USDA=8.235
NC_035081.1	7680217	.	A	G	.	.	MAF_INRAE=1.667;MAF_USDA=4.706
NC_035081.1	7680230	.	G	A	.	.	MAF_INRAE=3.333;MAF_USDA=10.588
NC_035081.1	7680248	.	C	T	.	.	MAF_USDA=4.167
NC_035081.1	7680280	.	G	T	.	.	MAF_USDA=6.25
NC_035081.1	7680386	.	C	A	.	.	MAF_USDA=3.279
NC_035081.1	7680431	.	G	A	.	.	MAF_USDA=3.279
NC_035081.1	7680457	.	G	A	.	.	MAF_USDA=10.588
NC_035081.1	7680474	.	A	T	.	.	MAF_USDA=1.176
NC_035081.1	7680536	.	T	C	.	.	MAF_INRAE=3.333;MAF_USDA=8.235
NC_035081.1	7680554	.	G	A	.	.	MAF_INRAE=22.152;MAF_USDA=12.941
NC_035081.1	7680612	.	A	G	.	.	MAF_USDA=22.353
NC_035081.1	7680615	.	G	C	.	.	MAF_USDA=2.459
NC_035081.1	7680646	.	C	T	.	.	MAF_INRAE=16.456;MAF_USDA=9.167
NC_035081.1	7680673	.	C	T	.	.	MAF_INRAE=41.772;MAF_USDA=42.353
NC_035081.1	7680688	.	C	T	.	.	MAF_USDA=2.459
NC_035081.1	7680761	.	A	C	.	.	MAF_USDA=14.583
NC_035081.1	7680765	.	G	A	.	.	MAF_USDA=1.639
NC_035081.1	7680771	.	T	C	.	.	MAF_INRAE=1.667;MAF_USDA=11.176
NC_035081.1	7680772	.	G	A	.	.	MAF_INRAE=1.667;MAF_USDA=30.588
NC_035081.1	7680777	.	C	G	.	.	MAF_USDA=15.294
NC_035081.1	7680784	.	A	G	.	.	MAF_USDA=6.557
NC_035081.1	7680827	.	C	T	.	.	MAF_INRAE=13.924;MAF_USDA=14.583
NC_035081.1	7680864	.	T	G	.	.	MAF_USDA=3.279
NC_035081.1	7680945	.	G	C	.	.	MAF_INRAE=3.333;MAF_USDA=7.377
NC_035081.1	7681043	.	G	T	.	.	MAF_INRAE=17.089;MAF_USDA=19.412
NC_035081.1	7681163	.	G	A	.	.	MAF_USDA=4.918
NC_035081.1	7681275	.	T	G	.	.	MAF_INRAE=34.81;MAF_USDA=40.588
NC_035081.1	7681287	.	A	G	.	.	MAF_USDA=8.197
NC_035081.1	7681312	.	A	T	.	.	MAF_USDA=8.235
NC_035081.1	7681315	.	C	T	.	.	MAF_INRAE=20.886;MAF_USDA=2.083
NC_035081.1	7681387	.	G	A	.	.	MAF_INRAE=3.333;MAF_USDA=2.459
NC_035081.1	7681388	.	G	T	.	.	MAF_USDA=9.412
NC_035081.1	7681444	.	A	G	.	.	MAF_USDA=6.25
NC_035081.1	7681446	.	A	G	.	.	MAF_USDA=8.235
NC_035081.1	7681451	.	C	T	.	.	MAF_INRAE=35.443;MAF_USDA=42.941
NC_035081.1	7681539	.	C	A	.	.	MAF_INRAE=35.443;MAF_USDA=45.833
NC_035081.1	7681546	.	T	C	.	.	MAF_USDA=12.353
NC_035081.1	7681598	.	C	T	.	.	MAF_USDA=2.459
NC_035081.1	7681656	.	G	A	.	.	MAF_INRAE=7.5;MAF_USDA=15.882
NC_035081.1	7681664	.	G	A	.	.	MAF_INRAE=7.5;MAF_USDA=4.918
NC_035081.1	7681689	.	C	T	.	.	MAF_INRAE=29.747;MAF_USDA=29.412
NC_035081.1	7681730	.	C	T	.	.	MAF_INRAE=29.747;MAF_USDA=31.765
NC_035081.1	7681731	.	A	G	.	.	MAF_INRAE=24.167;MAF_USDA=30.588
NC_035081.1	7681789	.	A	G	.	.	MAF_USDA=9.412
NC_035081.1	7681824	.	A	T	.	.	MAF_USDA=8.235
NC_035081.1	7681873	.	G	T	.	.	MAF_USDA=2.459
NC_035081.1	7681944	.	G	A	.	.	MAF_USDA=9.412
NC_035081.1	7681988	.	T	C	.	.	MAF_INRAE=22.785;MAF_USDA=22.941
NC_035081.1	7682093	.	T	C	.	.	MAF_INRAE=35.443;MAF_USDA=34.706
NC_035081.1	7682116	.	C	T	.	.	MAF_INRAE=41.772;MAF_USDA=45.882
NC_035081.1	7682187	.	T	G	.	.	MAF_USDA=5.833
NC_035081.1	7682257	.	T	C	.	.	MAF_INRAE=22.785;MAF_USDA=22.353
NC_035081.1	7682263	.	G	T	.	.	MAF_USDA=1.639
NC_035081.1	7682300	.	T	C	.	.	MAF_INRAE=22.785;MAF_USDA=22.941
NC_035081.1	7682353	.	T	A	.	.	MAF_INRAE=18.354
NC_035081.1	7682384	.	T	A	.	.	MAF_USDA=6.557
NC_035081.1	7682402	.	C	A	.	.	MAF_USDA=2.459
NC_035081.1	7682424	.	T	G	.	.	MAF_INRAE=43.038;MAF_USDA=41.176
NC_035081.1	7682488	.	A	G	.	.	MAF_INRAE=3.333;MAF_USDA=1.639
NC_035081.1	7682570	.	A	T	.	.	MAF_INRAE=42.405;MAF_USDA=43.529
NC_035081.1	7682609	.	A	T	.	.	MAF_INRAE=41.772;MAF_USDA=44.706
NC_035081.1	7682691	.	T	C	.	.	MAF_USDA=2.459
NC_035081.1	7682777	.	A	G	.	.	MAF_INRAE=18.354;MAF_USDA=15.294
NC_035081.1	7682933	.	A	G	.	.	MAF_USDA=6.557
NC_035081.1	7682988	.	G	A	.	.	MAF_INRAE=21.667;MAF_USDA=29.762
NC_035081.1	7683096	.	G	T	.	.	MAF_INRAE=1.667
NC_035081.1	7683803	.	T	A	.	.	MAF_USDA=4.706
NC_035081.1	7683913	.	G	A	.	.	MAF_USDA=4.098
NC_035081.1	7683991	.	T	A	.	.	MAF_USDA=1.639
NC_035081.1	7684091	.	G	C	.	.	MAF_USDA=4.098
NC_035081.1	7684148	.	G	T	.	.	MAF_USDA=9.016
NC_035081.1	7684339	.	C	T	.	.	MAF_INRAE=30.38;MAF_USDA=27.059
NC_035081.1	7684342	.	C	A	.	.	MAF_USDA=1.639
NC_035081.1	7684410	.	G	A	.	.	MAF_USDA=4.918
NC_035081.1	7684462	.	T	C	.	.	MAF_INRAE=35.443;MAF_USDA=47.059
NC_035081.1	7684488	.	A	G	.	.	MAF_USDA=7.377
NC_035081.1	7684497	.	C	A	.	.	MAF_USDA=13.934
NC_035081.1	7684602	.	C	T	.	.	MAF_USDA=2.459
NC_035081.1	7684630	.	C	T	.	.	MAF_USDA=2.459
NC_035081.1	7684644	.	A	T	.	.	MAF_USDA=2.459
NC_035081.1	7684648	.	G	T	.	.	MAF_USDA=2.459
NC_035081.1	7684649	.	G	T	.	.	MAF_USDA=1.639
NC_035081.1	7684759	.	T	C	.	.	MAF_USDA=3.279
NC_035081.1	7684778	.	T	C	.	.	MAF_INRAE=1.667;MAF_USDA=4.706
NC_035081.1	7684819	.	T	A	.	.	MAF_INRAE=20.886;MAF_USDA=2.083
NC_035081.1	7684839	.	A	T	.	.	MAF_USDA=1.639
NC_035081.1	7684958	.	T	A	.	.	MAF_INRAE=35.443;MAF_USDA=34.706
NC_035081.1	7684964	.	T	G	.	.	MAF_INRAE=29.747;MAF_USDA=21.765
NC_035081.1	7684988	.	T	G	.	.	MAF_USDA=4.706
NC_035081.1	7684989	.	T	G	.	.	MAF_USDA=1.176
NC_035081.1	7685006	.	G	A	.	.	MAF_USDA=2.941
NC_035081.1	7685007	.	G	A	.	.	MAF_USDA=2.941
NC_035081.1	7685008	.	T	C	.	.	MAF_USDA=2.941
NC_035081.1	7685075	.	C	T	.	.	MAF_INRAE=24.167;MAF_USDA=21.765
NC_035081.1	7685113	.	G	A	.	.	MAF_USDA=1.639
NC_035081.1	7685126	.	A	G	.	.	MAF_INRAE=3.333
NC_035081.1	7685137	.	G	T	.	.	MAF_USDA=8.824
NC_035081.1	7685228	.	C	A	.	.	MAF_USDA=3.279
NC_035081.1	7685311	.	G	A	.	.	MAF_INRAE=7.5;MAF_USDA=11.176
NC_035081.1	7685385	.	T	C	.	.	MAF_USDA=4.098
NC_035081.1	7685404	.	C	T	.	.	MAF_USDA=4.167
NC_035081.1	7685411	.	G	A	.	.	MAF_USDA=4.098
NC_035081.1	7685420	.	A	C	.	.	MAF_USDA=4.098
NC_035081.1	7685438	.	C	T	.	.	MAF_USDA=4.098
NC_035081.1	7685442	.	C	A	.	.	MAF_USDA=4.098
NC_035081.1	7685444	.	G	A	.	.	MAF_USDA=4.918
NC_035081.1	7685446	.	T	C	.	.	MAF_USDA=5.738
NC_035081.1	7685480	.	C	T	.	.	MAF_USDA=4.918
NC_035081.1	7685482	.	G	A	.	.	MAF_USDA=4.918
NC_035081.1	7685614	.	G	A	.	.	MAF_INRAE=11.667;MAF_USDA=3.529
NC_035081.1	7685631	.	A	T	.	.	MAF_INRAE=13.291;MAF_USDA=18.235
NC_035081.1	7685644	.	T	C	.	.	MAF_INRAE=17.089;MAF_USDA=4.167
NC_035081.1	7685660	.	G	T	.	.	MAF_USDA=1.639
NC_035081.1	7685754	.	T	A	.	.	MAF_USDA=4.167
NC_035081.1	7685767	.	A	T	.	.	MAF_USDA=1.639
NC_035081.1	7685845	.	T	A	.	.	MAF_USDA=1.639
NC_035081.1	7685881	.	G	A	.	.	MAF_INRAE=5.833
NC_035081.1	7685931	.	G	A	.	.	MAF_INRAE=7.5;MAF_USDA=3.529
NC_035081.1	7685975	.	C	T	.	.	MAF_INRAE=17.089;MAF_USDA=5.882
NC_035081.1	7686008	.	C	T	.	.	MAF_USDA=7.377
NC_035081.1	7686030	.	C	T	.	.	MAF_USDA=4.098
NC_035081.1	7686077	.	G	T	.	.	MAF_INRAE=23.418;MAF_USDA=21.176
NC_035081.1	7686333	.	G	A	.	.	MAF_USDA=6.25
NC_035081.1	7686396	.	G	A	.	.	MAF_USDA=1.724
NC_035081.1	7686430	.	T	C	.	.	MAF_INRAE=23.418;MAF_USDA=22.561
NC_035081.1	7686476	.	C	A	.	.	MAF_INRAE=23.418;MAF_USDA=21.176
NC_035081.1	7686495	.	C	G	.	.	MAF_USDA=1.639
NC_035081.1	7686503	.	C	A	.	.	MAF_INRAE=20.886;MAF_USDA=9.412
NC_035081.1	7686652	.	G	A	.	.	MAF_USDA=1.639
NC_035081.1	7686655	.	A	G	.	.	MAF_INRAE=22.785;MAF_USDA=10.0
NC_035081.1	7686662	.	C	T	.	.	MAF_INRAE=3.333;MAF_USDA=2.083
NC_035081.1	7686707	.	G	A	.	.	MAF_USDA=1.639
NC_035081.1	7686714	.	G	T	.	.	MAF_INRAE=5.263
NC_035081.1	7686785	.	G	A	.	.	MAF_INRAE=13.924;MAF_USDA=4.098
NC_035081.1	7686819	.	C	G	.	.	MAF_USDA=1.639
NC_035081.1	7686822	.	C	A	.	.	MAF_USDA=3.279
NC_035081.1	7686867	.	T	A	.	.	MAF_INRAE=17.722
NC_035081.1	7686886	.	G	A	.	.	MAF_INRAE=44.304;MAF_USDA=18.824
NC_035081.1	7686971	.	C	A	.	.	MAF_INRAE=22.152;MAF_USDA=7.059
NC_035081.1	7686978	.	C	T	.	.	MAF_INRAE=17.089;MAF_USDA=5.294
NC_035081.1	7687075	.	T	A	.	.	MAF_INRAE=6.962
NC_035081.1	7687085	.	T	G	.	.	MAF_INRAE=3.333;MAF_USDA=10.0
NC_035081.1	7687260	.	T	C	.	.	MAF_USDA=2.5
NC_035081.1	7687375	.	C	A	.	.	MAF_USDA=6.557
NC_035081.1	7687383	.	T	A	.	.	MAF_USDA=5.882
NC_035081.1	7687384	.	A	T	.	.	MAF_INRAE=5.833
NC_035081.1	7687398	.	G	A	.	.	MAF_USDA=8.235
NC_035081.1	7687419	.	T	G	.	.	MAF_USDA=4.918
NC_035081.1	7687428	.	A	T	.	.	MAF_INRAE=27.848;MAF_USDA=47.647
NC_035081.1	7687563	.	C	T	.	.	MAF_USDA=1.176
NC_035081.1	7687805	.	A	T	.	.	MAF_INRAE=18.354
NC_035081.1	7687806	.	A	G	.	.	MAF_INRAE=22.5
NC_035081.1	7687818	.	C	T	.	.	MAF_INRAE=18.354
NC_035081.1	7687832	.	T	A	.	.	MAF_INRAE=18.354
NC_035081.1	7687873	.	C	T	.	.	MAF_INRAE=7.5
NC_035081.1	7687965	.	T	G	.	.	MAF_USDA=2.459
NC_035081.1	7688070	.	A	G	.	.	MAF_USDA=2.353
NC_035081.1	7688088	.	T	A	.	.	MAF_INRAE=16.456;MAF_USDA=1.639
NC_035081.1	7688098	.	G	C	.	.	MAF_USDA=4.098
NC_035081.1	7688221	.	G	A	.	.	MAF_INRAE=18.333
NC_035081.1	7688231	.	G	A	.	.	MAF_INRAE=18.333
NC_035081.1	7688268	.	C	T	.	.	MAF_INRAE=10.759;MAF_USDA=6.557
NC_035081.1	7688273	.	C	T	.	.	MAF_INRAE=10.0
NC_035081.1	7688291	.	G	T	.	.	MAF_INRAE=9.494
NC_035081.1	7688299	.	T	C	.	.	MAF_USDA=4.918
NC_035081.1	7688307	.	C	A	.	.	MAF_USDA=4.098
NC_035081.1	7688312	.	G	T	.	.	MAF_USDA=4.098
NC_035081.1	7688313	.	C	G	.	.	MAF_INRAE=5.0;MAF_USDA=21.765
NC_035081.1	7688316	.	G	A	.	.	MAF_INRAE=11.667
NC_035081.1	7688326	.	A	T	.	.	MAF_INRAE=10.833
NC_035081.1	7688331	.	T	C	.	.	MAF_INRAE=9.167
NC_035081.1	7688332	.	G	C	.	.	MAF_INRAE=18.333;MAF_USDA=2.083
NC_035081.1	7688392	.	A	T	.	.	MAF_INRAE=1.667
NC_035081.1	7688398	.	A	G	.	.	MAF_INRAE=17.722;MAF_USDA=4.098
NC_035081.1	7688418	.	A	T	.	.	MAF_INRAE=1.667;MAF_USDA=10.656
NC_035081.1	7688424	.	C	T	.	.	MAF_INRAE=9.167;MAF_USDA=5.294
NC_035081.1	7688427	.	T	C	.	.	MAF_USDA=4.098
NC_035081.1	7688502	.	G	A	.	.	MAF_INRAE=1.667
NC_035081.1	7688515	.	A	C	.	.	MAF_USDA=3.279
NC_035081.1	7688520	.	A	C	.	.	MAF_INRAE=1.667
NC_035081.1	7688529	.	A	G	.	.	MAF_USDA=2.459
NC_035081.1	7688570	.	G	A	.	.	MAF_INRAE=8.333
NC_035081.1	7688574	.	C	T	.	.	MAF_INRAE=8.333
NC_035081.1	7688656	.	A	G	.	.	MAF_INRAE=16.456;MAF_USDA=1.639
NC_035081.1	7688673	.	C	A	.	.	MAF_INRAE=13.924;MAF_USDA=2.459
NC_035081.1	7688808	.	A	C	.	.	MAF_INRAE=16.456;MAF_USDA=2.459
NC_035081.1	7688830	.	T	C	.	.	MAF_INRAE=13.291;MAF_USDA=34.706
NC_035081.1	7688837	.	A	T	.	.	MAF_USDA=2.353
NC_035081.1	7688880	.	C	T	.	.	MAF_INRAE=25.316;MAF_USDA=12.941
NC_035081.1	7688888	.	C	G	.	.	MAF_INRAE=15.789;MAF_USDA=14.118
NC_035081.1	7688925	.	T	C	.	.	MAF_INRAE=3.333;MAF_USDA=3.279
NC_035081.1	7688969	.	G	T	.	.	MAF_USDA=1.639
NC_035081.1	7688997	.	T	G	.	.	MAF_INRAE=34.177;MAF_USDA=44.118
NC_035081.1	7689138	.	A	G	.	.	MAF_USDA=3.279
NC_035081.1	7689145	.	C	T	.	.	MAF_INRAE=13.291;MAF_USDA=27.059
NC_035081.1	7689146	.	A	G	.	.	MAF_INRAE=10.833;MAF_USDA=26.471
NC_035081.1	7689194	.	A	G	.	.	MAF_INRAE=16.456
NC_035081.1	7689232	.	T	G	.	.	MAF_INRAE=18.354;MAF_USDA=25.882
NC_035081.1	7689243	.	C	T	.	.	MAF_INRAE=14.557
NC_035081.1	7689263	.	G	A	.	.	MAF_INRAE=18.354;MAF_USDA=16.393
NC_035081.1	7689497	.	C	T	.	.	MAF_USDA=4.098
NC_035081.1	7689504	.	C	T	.	.	MAF_INRAE=11.667;MAF_USDA=4.118
NC_035081.1	7689523	.	A	T	.	.	MAF_INRAE=25.316;MAF_USDA=11.176
NC_035081.1	7689610	.	G	A	.	.	MAF_INRAE=16.456;MAF_USDA=1.639
NC_035081.1	7689616	.	C	T	.	.	MAF_INRAE=3.333;MAF_USDA=14.583
NC_035081.1	7689622	.	C	T	.	.	MAF_INRAE=16.456;MAF_USDA=1.639
NC_035081.1	7689644	.	A	G	.	.	MAF_USDA=8.235
NC_035081.1	7689744	.	G	A	.	.	MAF_INRAE=18.354
NC_035081.1	7689867	.	C	T	.	.	MAF_INRAE=18.354;MAF_USDA=25.294
NC_035081.1	7689890	.	G	A	.	.	MAF_USDA=2.353
NC_035081.1	7690058	.	T	G	.	.	MAF_USDA=1.639
NC_035081.1	7690093	.	G	A	.	.	MAF_INRAE=3.333
NC_035081.1	7690103	.	G	A	.	.	MAF_INRAE=17.722;MAF_USDA=3.279
NC_035081.1	7690130	.	T	A	.	.	MAF_USDA=1.639
NC_035081.1	7690237	.	T	G	.	.	MAF_USDA=14.583
NC_035081.1	7690298	.	G	A	.	.	MAF_USDA=2.353
NC_035081.1	7690307	.	G	A	.	.	MAF_INRAE=22.785;MAF_USDA=11.765
NC_035081.1	7690341	.	T	C	.	.	MAF_INRAE=31.646;MAF_USDA=25.882
NC_035081.1	7690357	.	T	G	.	.	MAF_INRAE=10.833;MAF_USDA=21.765
NC_035081.1	7690428	.	G	A	.	.	MAF_INRAE=17.089;MAF_USDA=6.024
NC_035081.1	7690477	.	C	T	.	.	MAF_INRAE=7.5
NC_035081.1	7690560	.	C	T	.	.	MAF_USDA=1.639
NC_035081.1	7690576	.	A	T	.	.	MAF_INRAE=29.167;MAF_USDA=23.529
NC_035081.1	7690585	.	C	T	.	.	MAF_INRAE=34.81;MAF_USDA=23.529
NC_035081.1	7690589	.	T	A	.	.	MAF_INRAE=31.667
NC_035081.1	7690663	.	G	T	.	.	MAF_INRAE=13.291;MAF_USDA=4.098
NC_035081.1	7690765	.	A	C	.	.	MAF_INRAE=18.354;MAF_USDA=21.176
NC_035081.1	7690785	.	T	C	.	.	MAF_INRAE=34.81;MAF_USDA=22.353
NC_035081.1	7690876	.	G	A	.	.	MAF_USDA=1.639
NC_035081.1	7690947	.	T	C	.	.	MAF_INRAE=35.443;MAF_USDA=12.5
NC_035081.1	7690960	.	C	T	.	.	MAF_INRAE=25.316;MAF_USDA=8.235
NC_035081.1	7691031	.	C	T	.	.	MAF_INRAE=7.5
NC_035081.1	7691040	.	G	A	.	.	MAF_USDA=6.557
NC_035081.1	7691126	.	A	T	.	.	MAF_USDA=4.167
NC_035081.1	7691195	.	G	T	.	.	MAF_USDA=4.918
NC_035081.1	7691219	.	G	A	.	.	MAF_INRAE=15.19;MAF_USDA=1.639
NC_035081.1	7691341	.	C	T	.	.	MAF_INRAE=31.013;MAF_USDA=35.882
NC_035081.1	7691401	.	G	T	.	.	MAF_USDA=2.459
NC_035081.1	7691416	.	C	T	.	.	MAF_INRAE=15.823;MAF_USDA=1.639
NC_035081.1	7691424	.	C	A	.	.	MAF_INRAE=15.19
NC_035081.1	7691589	.	G	T	.	.	MAF_USDA=6.557
NC_035081.1	7691594	.	C	A	.	.	MAF_USDA=1.639
NC_035081.1	7691608	.	A	G	.	.	MAF_INRAE=18.354;MAF_USDA=21.765
NC_035081.1	7691718	.	C	T	.	.	MAF_INRAE=31.646;MAF_USDA=26.471
NC_035081.1	7691732	.	C	T	.	.	MAF_INRAE=16.456;MAF_USDA=3.279
NC_035081.1	7691870	.	G	A	.	.	MAF_INRAE=34.81;MAF_USDA=34.118
NC_035081.1	7691911	.	T	C	.	.	MAF_INRAE=16.456;MAF_USDA=1.639
NC_035081.1	7691915	.	A	T	.	.	MAF_INRAE=34.81;MAF_USDA=38.235
NC_035081.1	7691930	.	T	A	.	.	MAF_INRAE=24.051;MAF_USDA=36.471
NC_035081.1	7692036	.	C	A	.	.	MAF_USDA=1.639
NC_035081.1	7692057	.	G	A	.	.	MAF_INRAE=25.316;MAF_USDA=8.235
NC_035081.1	7692202	.	C	T	.	.	MAF_INRAE=31.646;MAF_USDA=20.588
NC_035081.1	7692268	.	A	T	.	.	MAF_INRAE=34.177;MAF_USDA=45.882
NC_035081.1	7692273	.	G	C	.	.	MAF_INRAE=34.177;MAF_USDA=45.882
NC_035081.1	7692299	.	G	A	.	.	MAF_INRAE=31.646;MAF_USDA=20.588
NC_035081.1	7692397	.	A	C	.	.	MAF_INRAE=7.5;MAF_USDA=11.475
NC_035081.1	7692405	.	C	T	.	.	MAF_INRAE=1.667;MAF_USDA=14.706
NC_035081.1	7692406	.	C	T	.	.	MAF_INRAE=1.667;MAF_USDA=14.706
NC_035081.1	7692415	.	A	G	.	.	MAF_INRAE=36.076;MAF_USDA=41.176
NC_035081.1	7692437	.	T	A	.	.	MAF_USDA=2.353
NC_035081.1	7692454	.	A	G	.	.	MAF_USDA=1.176
NC_035081.1	7692482	.	G	A	.	.	MAF_USDA=4.918
NC_035081.1	7692485	.	C	T	.	.	MAF_INRAE=33.544;MAF_USDA=36.471
NC_035081.1	7692604	.	A	T	.	.	MAF_USDA=5.738
NC_035081.1	7692636	.	G	T	.	.	MAF_USDA=2.459
NC_035081.1	7692662	.	A	T	.	.	MAF_USDA=4.918
NC_035081.1	7692679	.	C	T	.	.	MAF_INRAE=7.5;MAF_USDA=12.295
NC_035081.1	7692706	.	T	C	.	.	MAF_USDA=8.235
NC_035081.1	7692708	.	C	G	.	.	MAF_USDA=3.279
NC_035081.1	7692939	.	C	T	.	.	MAF_USDA=3.279
NC_035081.1	7692942	.	T	G	.	.	MAF_USDA=2.459
NC_035081.1	7692947	.	A	G	.	.	MAF_INRAE=47.468;MAF_USDA=24.118
NC_035081.1	7692964	.	G	C	.	.	MAF_USDA=2.353
NC_035081.1	7693028	.	C	T	.	.	MAF_USDA=4.918
NC_035081.1	7693030	.	A	G	.	.	MAF_USDA=3.279
NC_035081.1	7693041	.	G	A	.	.	MAF_USDA=2.459
NC_035081.1	7693043	.	A	T	.	.	MAF_INRAE=32.278
NC_035081.1	7693079	.	C	T	.	.	MAF_USDA=2.459
NC_035081.1	7693106	.	T	C	.	.	MAF_INRAE=25.316;MAF_USDA=8.824
NC_035081.1	7693134	.	T	A	.	.	MAF_INRAE=25.316;MAF_USDA=11.176
NC_035081.1	7693203	.	A	T	.	.	MAF_INRAE=3.333
NC_035081.1	7693260	.	A	C	.	.	MAF_INRAE=34.81;MAF_USDA=43.529
NC_035081.1	7693274	.	G	T	.	.	MAF_INRAE=31.646;MAF_USDA=20.588
NC_035081.1	7693293	.	A	G	.	.	MAF_INRAE=34.81;MAF_USDA=43.529
NC_035081.1	7693311	.	G	T	.	.	MAF_INRAE=34.81;MAF_USDA=44.706
NC_035081.1	7693315	.	T	C	.	.	MAF_USDA=3.279
NC_035081.1	7693338	.	G	T	.	.	MAF_INRAE=25.316;MAF_USDA=11.176
NC_035081.1	7693386	.	G	T	.	.	MAF_INRAE=17.722;MAF_USDA=16.471
NC_035081.1	7693398	.	C	T	.	.	MAF_INRAE=31.646;MAF_USDA=21.176
NC_035081.1	7693427	.	A	G	.	.	MAF_INRAE=34.81;MAF_USDA=47.059
NC_035081.1	7693459	.	C	T	.	.	MAF_INRAE=15.823;MAF_USDA=1.639
NC_035081.1	7693497	.	T	G	.	.	MAF_INRAE=45.57;MAF_USDA=47.059
NC_035081.1	7693606	.	T	C	.	.	MAF_INRAE=29.114;MAF_USDA=44.118
NC_035081.1	7693794	.	C	T	.	.	MAF_INRAE=1.667;MAF_USDA=11.765
NC_035081.1	7693800	.	C	T	.	.	MAF_INRAE=48.734;MAF_USDA=45.294
NC_035081.1	7693841	.	T	G	.	.	MAF_INRAE=17.089;MAF_USDA=25.882
NC_035081.1	7693866	.	C	T	.	.	MAF_USDA=1.639
NC_035081.1	7693945	.	G	T	.	.	MAF_INRAE=31.646
NC_035081.1	7693970	.	T	C	.	.	MAF_INRAE=48.734;MAF_USDA=43.529
NC_035081.1	7693983	.	G	T	.	.	MAF_USDA=6.25
NC_035081.1	7693993	.	C	T	.	.	MAF_USDA=6.25
NC_035081.1	7694007	.	C	T	.	.	MAF_INRAE=7.5
NC_035081.1	7694008	.	C	T	.	.	MAF_INRAE=7.5
NC_035081.1	7694010	.	T	A	.	.	MAF_USDA=2.459
NC_035081.1	7694030	.	A	C	.	.	MAF_USDA=4.167
NC_035081.1	7694063	.	G	T	.	.	MAF_INRAE=25.316;MAF_USDA=11.176
NC_035081.1	7694064	.	G	T	.	.	MAF_INRAE=31.667;MAF_USDA=11.765
NC_035081.1	7694078	.	A	G	.	.	MAF_INRAE=26.316;MAF_USDA=17.647
NC_035081.1	7694115	.	A	G	.	.	MAF_USDA=4.098
NC_035081.1	7694199	.	T	C	.	.	MAF_INRAE=16.456;MAF_USDA=1.639
NC_035081.1	7694226	.	C	A	.	.	MAF_USDA=4.098
NC_035081.1	7694227	.	A	C	.	.	MAF_INRAE=16.456;MAF_USDA=7.377
NC_035081.1	7694230	.	T	G	.	.	MAF_USDA=3.279
NC_035081.1	7694253	.	A	C	.	.	MAF_INRAE=16.456;MAF_USDA=1.639
NC_035081.1	7694300	.	A	G	.	.	MAF_INRAE=48.734;MAF_USDA=45.882
NC_035081.1	7694309	.	G	A	.	.	MAF_INRAE=10.526;MAF_USDA=1.639
NC_035081.1	7694360	.	G	C	.	.	MAF_INRAE=48.734;MAF_USDA=44.706
NC_035081.1	7694426	.	C	T	.	.	MAF_INRAE=1.667;MAF_USDA=2.353
NC_035081.1	7694467	.	G	A	.	.	MAF_INRAE=48.734;MAF_USDA=45.882
NC_035081.1	7694504	.	T	G	.	.	MAF_INRAE=48.734
NC_035081.1	7694513	.	G	T	.	.	MAF_INRAE=48.734;MAF_USDA=45.294
NC_035081.1	7694524	.	G	A	.	.	MAF_USDA=1.639
NC_035081.1	7694576	.	C	G	.	.	MAF_USDA=4.918
NC_035081.1	7694605	.	T	G	.	.	MAF_USDA=4.098
NC_035081.1	7694615	.	T	C	.	.	MAF_INRAE=17.089;MAF_USDA=37.059
NC_035081.1	7694616	.	C	T	.	.	MAF_INRAE=1.667;MAF_USDA=15.882
NC_035081.1	7694621	.	G	T	.	.	MAF_USDA=1.639
NC_035081.1	7694634	.	C	T	.	.	MAF_INRAE=15.823;MAF_USDA=1.639
NC_035081.1	7694647	.	C	T	.	.	MAF_INRAE=15.823;MAF_USDA=1.639
NC_035081.1	7694725	.	T	G	.	.	MAF_INRAE=44.167;MAF_USDA=42.623
NC_035081.1	7694726	.	T	G	.	.	MAF_USDA=3.279
NC_035081.1	7694747	.	A	C	.	.	MAF_INRAE=1.667;MAF_USDA=14.118
NC_035081.1	7694762	.	A	G	.	.	MAF_INRAE=34.81;MAF_USDA=44.706
NC_035081.1	7694802	.	T	C	.	.	MAF_INRAE=1.667
NC_035081.1	7694948	.	A	G	.	.	MAF_INRAE=16.456;MAF_USDA=1.639
NC_035081.1	7694977	.	G	T	.	.	MAF_USDA=1.639
NC_035081.1	7695020	.	T	G	.	.	MAF_INRAE=16.456;MAF_USDA=2.459
NC_035081.1	7695048	.	C	T	.	.	MAF_INRAE=16.456;MAF_USDA=1.639
NC_035081.1	7695106	.	A	G	.	.	MAF_INRAE=16.456
NC_035081.1	7695137	.	T	A	.	.	MAF_INRAE=3.333
NC_035081.1	7695145	.	G	A	.	.	MAF_INRAE=18.333
NC_035081.1	7695148	.	T	G	.	.	MAF_INRAE=18.333
NC_035081.1	7695188	.	G	A	.	.	MAF_INRAE=6.329;MAF_USDA=1.639
NC_035081.1	7695261	.	A	T	.	.	MAF_INRAE=10.833;MAF_USDA=8.824
NC_035081.1	7695280	.	C	G	.	.	MAF_USDA=1.639
NC_035081.1	7695387	.	T	A	.	.	MAF_USDA=12.5
NC_035081.1	7695388	.	C	T,A	.	.	MAF_INRAE=30.833;MAF_USDA=12.5
NC_035081.1	7695392	.	C	A	.	.	MAF_USDA=12.5
NC_035081.1	7695393	.	C	A	.	.	MAF_USDA=12.5
NC_035081.1	7695402	.	A	T	.	.	MAF_USDA=14.706
NC_035081.1	7695495	.	A	C	.	.	MAF_INRAE=16.456;MAF_USDA=1.639
NC_035081.1	7695567	.	C	A	.	.	MAF_USDA=1.639
NC_035081.1	7695635	.	T	G	.	.	MAF_USDA=3.279
NC_035081.1	7695673	.	C	A	.	.	MAF_INRAE=34.81;MAF_USDA=46.471
NC_035081.1	7695778	.	C	T	.	.	MAF_USDA=1.639
NC_035081.1	7695799	.	G	A	.	.	MAF_USDA=1.639
NC_035081.1	7695883	.	G	T	.	.	MAF_USDA=1.639
NC_035081.1	7696081	.	G	A	.	.	MAF_USDA=2.353
NC_035081.1	7696244	.	A	G	.	.	MAF_INRAE=17.089;MAF_USDA=23.529
NC_035081.1	7696364	.	A	C	.	.	MAF_INRAE=31.646;MAF_USDA=27.059
NC_035081.1	7696398	.	A	T	.	.	MAF_INRAE=18.354
NC_035081.1	7696450	.	T	A	.	.	MAF_INRAE=31.646;MAF_USDA=20.588
NC_035081.1	7696455	.	C	T	.	.	MAF_INRAE=17.089;MAF_USDA=5.294
NC_035081.1	7696461	.	G	A	.	.	MAF_USDA=1.639
NC_035081.1	7696509	.	C	T	.	.	MAF_USDA=2.353
NC_035081.1	7696562	.	C	T	.	.	MAF_USDA=1.639
NC_035081.1	7696572	.	C	A	.	.	MAF_INRAE=7.5
NC_035081.1	7696616	.	C	T	.	.	MAF_INRAE=25.316;MAF_USDA=8.824
NC_035081.1	7696620	.	G	A	.	.	MAF_INRAE=46.667;MAF_USDA=15.882
NC_035081.1	7696630	.	G	A	.	.	MAF_USDA=4.918
NC_035081.1	7696652	.	A	G	.	.	MAF_INRAE=1.667;MAF_USDA=21.176
NC_035081.1	7696735	.	C	T	.	.	MAF_INRAE=31.646;MAF_USDA=24.118
NC_035081.1	7696770	.	A	C	.	.	MAF_INRAE=17.089;MAF_USDA=27.647
NC_035081.1	7696784	.	A	G	.	.	MAF_USDA=4.918
NC_035081.1	7696852	.	C	T	.	.	MAF_USDA=1.765
NC_035081.1	7696890	.	A	T	.	.	MAF_USDA=6.557
NC_035081.1	7696897	.	T	C	.	.	MAF_USDA=10.0
NC_035081.1	7696926	.	T	A	.	.	MAF_USDA=1.176
NC_035081.1	7697064	.	G	A	.	.	MAF_INRAE=1.667;MAF_USDA=22.561
NC_035081.1	7697130	.	C	T	.	.	MAF_USDA=8.434
NC_035081.1	7697137	.	G	A	.	.	MAF_INRAE=28.333;MAF_USDA=12.048
NC_035081.1	7697186	.	C	A	.	.	MAF_INRAE=16.667;MAF_USDA=10.843
NC_035081.1	7697251	.	A	C	.	.	MAF_USDA=6.25
NC_035081.1	7697254	.	A	T	.	.	MAF_USDA=6.25
NC_035081.1	7697255	.	A	T	.	.	MAF_USDA=6.25
NC_035081.1	7697332	.	C	T	.	.	MAF_USDA=3.39
NC_035081.1	7697365	.	C	T	.	.	MAF_INRAE=1.667;MAF_USDA=17.47
NC_035081.1	7697378	.	T	C	.	.	MAF_USDA=5.932
NC_035081.1	7697551	.	G	C	.	.	MAF_INRAE=5.833
NC_035081.1	7697593	.	A	T	.	.	MAF_USDA=5.932
NC_035081.1	7697607	.	T	G	.	.	MAF_INRAE=3.333;MAF_USDA=17.391
NC_035081.1	7697619	.	T	G	.	.	MAF_USDA=6.707
NC_035081.1	7697972	.	A	C	.	.	MAF_USDA=1.639
NC_035081.1	7698091	.	A	G	.	.	MAF_INRAE=31.646;MAF_USDA=24.706
NC_035081.1	7698235	.	A	G	.	.	MAF_INRAE=6.329
NC_035081.1	7698277	.	C	T	.	.	MAF_USDA=4.098
NC_035081.1	7698335	.	G	A	.	.	MAF_INRAE=3.333
NC_035081.1	7698344	.	A	T	.	.	MAF_USDA=1.639
NC_035081.1	7698348	.	C	T	.	.	MAF_USDA=3.279
NC_035081.1	7698550	.	G	A	.	.	MAF_USDA=1.639
NC_035081.1	7698615	.	C	T	.	.	MAF_INRAE=25.316;MAF_USDA=45.294
NC_035081.1	7698868	.	C	G	.	.	MAF_USDA=4.167
NC_035081.1	7699174	.	G	A	.	.	MAF_INRAE=23.418;MAF_USDA=24.706
NC_035081.1	7699338	.	C	T	.	.	MAF_INRAE=22.785;MAF_USDA=9.412
NC_035081.1	7699462	.	C	T	.	.	MAF_INRAE=7.5
NC_035081.1	7699497	.	A	G	.	.	MAF_INRAE=39.873;MAF_USDA=29.412
NC_035081.1	7699574	.	C	T	.	.	MAF_USDA=12.5
NC_035081.1	7699652	.	C	A	.	.	MAF_USDA=6.557
NC_035081.1	7699662	.	A	G	.	.	MAF_USDA=1.639
NC_035081.1	7699666	.	T	G	.	.	MAF_USDA=1.639
NC_035081.1	7699784	.	A	G	.	.	MAF_INRAE=18.354;MAF_USDA=37.647
NC_035081.1	7699814	.	T	C	.	.	MAF_INRAE=17.089;MAF_USDA=1.639
NC_035081.1	7699908	.	C	A	.	.	MAF_USDA=1.667
NC_035081.1	7699909	.	G	A	.	.	MAF_USDA=1.667
NC_035081.1	7699936	.	T	C	.	.	MAF_INRAE=31.579;MAF_USDA=30.0
NC_035081.1	7699992	.	A	G	.	.	MAF_INRAE=17.089;MAF_USDA=20.588
NC_035081.1	7700005	.	C	T	.	.	MAF_INRAE=18.354;MAF_USDA=21.176
NC_035081.1	7700006	.	C	T	.	.	MAF_INRAE=10.833;MAF_USDA=21.765
NC_035081.1	7700011	.	T	C	.	.	MAF_USDA=3.279
NC_035081.1	7700018	.	C	A	.	.	MAF_INRAE=18.354;MAF_USDA=22.941
NC_035081.1	7700107	.	G	T	.	.	MAF_INRAE=25.316;MAF_USDA=9.412
NC_035081.1	7700184	.	T	G	.	.	MAF_INRAE=17.089;MAF_USDA=17.647
NC_035081.1	7700194	.	A	T	.	.	MAF_INRAE=18.354;MAF_USDA=41.176
NC_035081.1	7700209	.	G	A	.	.	MAF_USDA=6.557
NC_035081.1	7700231	.	G	T	.	.	MAF_INRAE=3.333;MAF_USDA=12.5
NC_035081.1	7700258	.	C	G	.	.	MAF_INRAE=3.333;MAF_USDA=12.5
NC_035081.1	7700332	.	C	T	.	.	MAF_INRAE=16.456
NC_035081.1	7700352	.	C	A	.	.	MAF_INRAE=24.051;MAF_USDA=41.765
NC_035081.1	7700384	.	A	C	.	.	MAF_INRAE=34.177;MAF_USDA=41.176
NC_035081.1	7700386	.	C	A	.	.	MAF_INRAE=25.316;MAF_USDA=10.0
NC_035081.1	7700438	.	A	C	.	.	MAF_USDA=1.639
NC_035081.1	7700479	.	C	A	.	.	MAF_USDA=2.459
NC_035081.1	7700501	.	C	A	.	.	MAF_INRAE=34.177;MAF_USDA=37.647
NC_035081.1	7700517	.	T	A	.	.	MAF_INRAE=25.316;MAF_USDA=10.588
NC_035081.1	7700519	.	T	C	.	.	MAF_INRAE=18.333;MAF_USDA=41.765
NC_035081.1	7700561	.	A	G	.	.	MAF_INRAE=3.333;MAF_USDA=12.5
NC_035081.1	7700618	.	T	G	.	.	MAF_USDA=1.639
NC_035081.1	7700697	.	C	T	.	.	MAF_USDA=3.279
NC_035081.1	7700752	.	T	C	.	.	MAF_USDA=1.639
NC_035081.1	7700779	.	C	T	.	.	MAF_INRAE=24.051;MAF_USDA=42.353
NC_035081.1	7700782	.	T	C	.	.	MAF_INRAE=18.333;MAF_USDA=42.353
NC_035081.1	7700783	.	C	A	.	.	MAF_USDA=6.557
NC_035081.1	7700795	.	A	C	.	.	MAF_INRAE=22.785;MAF_USDA=25.0
NC_035081.1	7700816	.	T	C	.	.	MAF_INRAE=34.177;MAF_USDA=38.824
NC_035081.1	7700852	.	T	G	.	.	MAF_INRAE=7.5;MAF_USDA=3.333
NC_035081.1	7700892	.	G	C	.	.	MAF_INRAE=18.333;MAF_USDA=31.25
NC_035081.1	7700896	.	C	A	.	.	MAF_INRAE=18.333;MAF_USDA=31.25
NC_035081.1	7700925	.	C	G	.	.	MAF_INRAE=23.418;MAF_USDA=4.167
NC_035081.1	7700930	.	C	A	.	.	MAF_INRAE=24.684;MAF_USDA=31.25
NC_035081.1	7700931	.	A	G	.	.	MAF_USDA=6.25
NC_035081.1	7700956	.	A	G	.	.	MAF_INRAE=24.684;MAF_USDA=39.634
NC_035081.1	7700969	.	G	A	.	.	MAF_INRAE=34.177;MAF_USDA=39.634
NC_035081.1	7700976	.	G	A	.	.	MAF_USDA=3.448
NC_035081.1	7701026	.	G	A	.	.	MAF_INRAE=6.962
NC_035081.1	7701057	.	A	G	.	.	MAF_INRAE=24.051;MAF_USDA=39.634
NC_035081.1	7701058	.	C	T	.	.	MAF_INRAE=18.333;MAF_USDA=39.634
NC_035081.1	7701070	.	G	A	.	.	MAF_USDA=4.167
NC_035081.1	7701173	.	C	A	.	.	MAF_INRAE=24.051;MAF_USDA=41.463
NC_035081.1	7701188	.	T	G	.	.	MAF_USDA=3.448
NC_035081.1	7701384	.	C	T	.	.	MAF_INRAE=47.368;MAF_USDA=44.643
NC_035081.1	7701388	.	T	A	.	.	MAF_USDA=2.381
NC_035081.1	7701395	.	C	T	.	.	MAF_USDA=8.929
NC_035081.1	7701409	.	G	A	.	.	MAF_USDA=16.071
NC_035081.1	7701425	.	T	C	.	.	MAF_INRAE=26.667;MAF_USDA=38.554
NC_035081.1	7701434	.	C	T	.	.	MAF_USDA=33.133
NC_035081.1	7701448	.	G	C,*	.	.	MAF_INRAE=26.316
NC_035081.1	7701471	.	T	G	.	.	MAF_USDA=10.417
NC_035081.1	7701491	.	G	A	.	.	MAF_USDA=37.5
NC_035081.1	7701502	.	A	C	.	.	MAF_USDA=33.333
NC_035081.1	7701516	.	C	T	.	.	MAF_USDA=33.333
NC_035081.1	7701517	.	T	G	.	.	MAF_USDA=33.333
NC_035081.1	7701539	.	C	T	.	.	MAF_USDA=31.25
NC_035081.1	7701567	.	A	C	.	.	MAF_USDA=50.0
NC_035081.1	7701568	.	G	A	.	.	MAF_USDA=48.193
NC_035081.1	7701646	.	C	A	.	.	MAF_INRAE=17.089;MAF_USDA=17.47
NC_035081.1	7701664	.	G	T	.	.	MAF_INRAE=27.215;MAF_USDA=36.145
NC_035081.1	7701800	.	C	A	.	.	MAF_INRAE=31.013;MAF_USDA=44.578
NC_035081.1	7701801	.	G	T	.	.	MAF_INRAE=24.167;MAF_USDA=43.976
NC_035081.1	7701868	.	G	A	.	.	MAF_INRAE=30.38;MAF_USDA=47.59
NC_035081.1	7701931	.	T	A	.	.	MAF_INRAE=31.013;MAF_USDA=48.193
NC_035081.1	7701933	.	C	T	.	.	MAF_USDA=8.475
NC_035081.1	7701952	.	T	A	.	.	MAF_USDA=2.542
NC_035081.1	7701953	.	C	A	.	.	MAF_USDA=2.542
NC_035081.1	7702066	.	C	A	.	.	MAF_INRAE=20.886;MAF_USDA=12.048
NC_035081.1	7702077	.	A	G	.	.	MAF_USDA=8.434
NC_035081.1	7702081	.	C	T	.	.	MAF_USDA=5.0
NC_035081.1	7702158	.	A	T	.	.	MAF_INRAE=22.785;MAF_USDA=9.524
NC_035081.1	7702166	.	G	T	.	.	MAF_INRAE=46.203;MAF_USDA=33.333
NC_035081.1	7702184	.	G	T	.	.	MAF_USDA=27.083
NC_035081.1	7702219	.	G	T	.	.	MAF_INRAE=31.013;MAF_USDA=45.181
NC_035081.1	7702248	.	C	T	.	.	MAF_USDA=2.083
NC_035081.1	7702255	.	A	G	.	.	MAF_INRAE=39.873;MAF_USDA=36.747
NC_035081.1	7702314	.	A	G	.	.	MAF_INRAE=46.203;MAF_USDA=35.542
NC_035081.1	7702325	.	G	T	.	.	MAF_INRAE=46.203;MAF_USDA=34.94
NC_035081.1	7702327	.	A	C	.	.	MAF_USDA=4.167
NC_035081.1	7702372	.	C	T	.	.	MAF_USDA=1.667
NC_035081.1	7702379	.	G	A	.	.	MAF_INRAE=12.658;MAF_USDA=6.548
NC_035081.1	7702434	.	G	C	.	.	MAF_INRAE=46.203;MAF_USDA=34.337
NC_035081.1	7702439	.	A	G	.	.	MAF_INRAE=46.203;MAF_USDA=25.0
NC_035081.1	7702440	.	A	G	.	.	MAF_INRAE=42.5;MAF_USDA=25.0
NC_035081.1	7702454	.	G	A	.	.	MAF_USDA=1.695
NC_035081.1	7702488	.	C	A	.	.	MAF_INRAE=12.658;MAF_USDA=11.446
NC_035081.1	7702578	.	G	A	.	.	MAF_USDA=4.237
NC_035081.1	7702687	.	C	T	.	.	MAF_INRAE=46.203;MAF_USDA=36.145
NC_035081.1	7702731	.	A	C	.	.	MAF_INRAE=46.203;MAF_USDA=28.313
NC_035081.1	7702738	.	A	T	.	.	MAF_INRAE=46.203;MAF_USDA=37.952
NC_035081.1	7702915	.	C	T	.	.	MAF_INRAE=45.57;MAF_USDA=36.747
NC_035081.1	7703035	.	T	C	.	.	MAF_INRAE=44.937;MAF_USDA=35.542
NC_035081.1	7703097	.	C	A	.	.	MAF_INRAE=1.667;MAF_USDA=18.675
NC_035081.1	7703104	.	G	C	.	.	MAF_INRAE=25.316;MAF_USDA=25.904
NC_035081.1	7703289	.	G	A	.	.	MAF_INRAE=3.333;MAF_USDA=12.5
NC_035081.1	7703330	.	C	T	.	.	MAF_INRAE=46.835;MAF_USDA=40.361
NC_035081.1	7703331	.	G	A	.	.	MAF_USDA=4.167
NC_035081.1	7703403	.	G	C	.	.	MAF_INRAE=45.57;MAF_USDA=34.337
NC_035081.1	7703441	.	G	T	.	.	MAF_USDA=5.085
NC_035081.1	7703485	.	G	A	.	.	MAF_INRAE=22.785;MAF_USDA=20.482
NC_035081.1	7703531	.	G	T	.	.	MAF_INRAE=39.873;MAF_USDA=36.145
NC_035081.1	7703532	.	C	G	.	.	MAF_INRAE=27.5;MAF_USDA=36.145
NC_035081.1	7703695	.	A	G	.	.	MAF_INRAE=46.203;MAF_USDA=38.69
NC_035081.1	7703742	.	A	C	.	.	MAF_USDA=14.754
NC_035081.1	7703757	.	A	T	.	.	MAF_USDA=20.0
NC_035081.1	7703764	.	G	C	.	.	MAF_USDA=15.574
NC_035081.1	7703765	.	T	A	.	.	MAF_INRAE=46.203;MAF_USDA=40.588
NC_035081.1	7703778	.	C	T	.	.	MAF_USDA=21.176
NC_035081.1	7703798	.	A	C	.	.	MAF_USDA=17.213
NC_035081.1	7703802	.	T	C	.	.	MAF_INRAE=43.038;MAF_USDA=30.0
NC_035081.1	7703843	.	T	C	.	.	MAF_USDA=17.059
NC_035081.1	7703848	.	A	C	.	.	MAF_USDA=7.647
NC_035081.1	7703852	.	C	T	.	.	MAF_USDA=16.471
NC_035081.1	7703858	.	T	A	.	.	MAF_USDA=1.639
NC_035081.1	7703864	.	A	C	.	.	MAF_USDA=18.235
NC_035081.1	7703892	.	A	C	.	.	MAF_INRAE=45.0;MAF_USDA=41.176
NC_035081.1	7703904	.	T	C	.	.	MAF_INRAE=43.038;MAF_USDA=30.588
NC_035081.1	7703914	.	C	T	.	.	MAF_USDA=1.639
NC_035081.1	7703922	.	T	C	.	.	MAF_INRAE=45.833;MAF_USDA=41.176
NC_035081.1	7703923	.	G	A	.	.	MAF_INRAE=28.333;MAF_USDA=14.583
NC_035081.1	7703931	.	G	T	.	.	MAF_INRAE=23.418;MAF_USDA=20.588
NC_035081.1	7704028	.	T	A	.	.	MAF_INRAE=46.203;MAF_USDA=34.94
NC_035081.1	7704029	.	A	T	.	.	MAF_INRAE=42.5;MAF_USDA=34.524
NC_035081.1	7704048	.	G	T	.	.	MAF_INRAE=22.785;MAF_USDA=20.833
NC_035081.1	7704198	.	T	G	.	.	MAF_INRAE=43.333;MAF_USDA=39.634
NC_035081.1	7704206	.	A	C	.	.	MAF_USDA=4.31
NC_035081.1	7704219	.	G	C	.	.	MAF_USDA=8.621
NC_035081.1	7704227	.	G	A	.	.	MAF_INRAE=43.333;MAF_USDA=39.634
NC_035081.1	7704240	.	A	C	.	.	MAF_INRAE=43.333;MAF_USDA=40.244
NC_035081.1	7704257	.	A	C	.	.	MAF_INRAE=43.333;MAF_USDA=39.634
NC_035081.1	7704266	.	G	A	.	.	MAF_INRAE=27.5;MAF_USDA=9.146
NC_035081.1	7704289	.	T	C	.	.	MAF_INRAE=44.167;MAF_USDA=40.244
NC_035081.1	7704324	.	T	C	.	.	MAF_INRAE=42.5;MAF_USDA=40.244
NC_035081.1	7704374	.	C	T	.	.	MAF_INRAE=40.0;MAF_USDA=39.024
NC_035081.1	7704402	.	C	A	.	.	MAF_INRAE=40.0;MAF_USDA=40.244
NC_035081.1	7704405	.	G	T	.	.	MAF_INRAE=40.0;MAF_USDA=40.244
NC_035081.1	7704436	.	C	T	.	.	MAF_INRAE=40.0;MAF_USDA=40.244
NC_035081.1	7704457	.	T	G	.	.	MAF_USDA=1.724
NC_035081.1	7704516	.	C	T	.	.	MAF_INRAE=40.0;MAF_USDA=37.349
NC_035081.1	7704549	.	T	G	.	.	MAF_INRAE=40.0;MAF_USDA=37.805
NC_035081.1	7704562	.	C	T	.	.	MAF_INRAE=40.0;MAF_USDA=39.024
NC_035081.1	7704592	.	C	G	.	.	MAF_INRAE=40.0;MAF_USDA=39.157
NC_035081.1	7704626	.	ACA	ACG	.	.	MAF_USDA=20.833
NC_035081.1	7704642	.	C	G	.	.	MAF_USDA=14.583
NC_035081.1	7704669	.	A	T	.	.	MAF_USDA=7.927
NC_035081.1	7704686	.	C	T	.	.	MAF_INRAE=8.333
NC_035081.1	7704817	.	A	C	.	.	MAF_INRAE=37.5;MAF_USDA=11.446
NC_035081.1	7704823	.	T	A	.	.	MAF_INRAE=32.5;MAF_USDA=31.098
NC_035081.1	7704858	.	A	T	.	.	MAF_INRAE=1.667;MAF_USDA=10.366
NC_035081.1	7704890	.	G	A	.	.	MAF_USDA=1.724
NC_035081.1	7704996	.	A	G	.	.	MAF_INRAE=46.203;MAF_USDA=33.133
NC_035081.1	7704999	.	T	A	.	.	MAF_USDA=1.695
NC_035081.1	7705001	.	A	C	.	.	MAF_INRAE=24.051;MAF_USDA=19.277
NC_035081.1	7705005	.	T	C	.	.	MAF_INRAE=48.101;MAF_USDA=36.747
NC_035081.1	7705006	.	T	C	.	.	MAF_USDA=2.542
NC_035081.1	7705024	.	T	A	.	.	MAF_INRAE=22.785;MAF_USDA=19.88
NC_035081.1	7705169	.	C	A	.	.	MAF_INRAE=42.405;MAF_USDA=39.759
NC_035081.1	7705185	.	G	T	.	.	MAF_INRAE=44.937;MAF_USDA=41.566
NC_035081.1	7705232	.	C	A	.	.	MAF_INRAE=7.5;MAF_USDA=2.41
NC_035081.1	7705275	.	G	T	.	.	MAF_INRAE=28.481;MAF_USDA=10.241
NC_035081.1	7705297	.	T	A	.	.	MAF_USDA=4.237
NC_035081.1	7705307	.	C	T	.	.	MAF_INRAE=18.354
NC_035081.1	7705402	.	A	G	.	.	MAF_INRAE=22.785;MAF_USDA=9.036
NC_035081.1	7705408	.	C	T	.	.	MAF_USDA=1.695
NC_035081.1	7705434	.	C	T	.	.	MAF_INRAE=29.747;MAF_USDA=27.711
NC_035081.1	7705440	.	T	C	.	.	MAF_INRAE=28.481;MAF_USDA=43.373
NC_035081.1	7705472	.	G	T	.	.	MAF_INRAE=28.481;MAF_USDA=42.771
NC_035081.1	7705531	.	C	T	.	.	MAF_INRAE=35.443;MAF_USDA=50.0
NC_035081.1	7705605	.	A	G	.	.	MAF_USDA=27.108
NC_035081.1	7705686	.	A	C	.	.	MAF_INRAE=26.316;MAF_USDA=18.235
NC_035081.1	7705689	.	G	A	.	.	MAF_USDA=1.176
NC_035081.1	7705782	.	A	G	.	.	MAF_USDA=25.294
NC_035081.1	7705834	.	G	A	.	.	MAF_USDA=2.459
NC_035081.1	7705899	.	C	A	.	.	MAF_INRAE=7.5;MAF_USDA=1.176
NC_035081.1	7705960	.	T	C	.	.	MAF_INRAE=6.962;MAF_USDA=11.475
NC_035081.1	7706007	.	A	C	.	.	MAF_INRAE=28.481;MAF_USDA=40.588
NC_035081.1	7706029	.	A	T	.	.	MAF_INRAE=27.848;MAF_USDA=40.588
NC_035081.1	7706193	.	C	T	.	.	MAF_USDA=2.083
NC_035081.1	7706213	.	T	A	.	.	MAF_USDA=1.639
NC_035081.1	7706220	.	G	T	.	.	MAF_USDA=1.639
NC_035081.1	7706258	.	A	G	.	.	MAF_USDA=4.167
NC_035081.1	7706336	.	C	T	.	.	MAF_INRAE=5.263;MAF_USDA=9.412
NC_035081.1	7706350	.	A	G	.	.	MAF_USDA=4.098
NC_035081.1	7706353	.	T	C	.	.	MAF_USDA=7.647
NC_035081.1	7706383	.	C	A	.	.	MAF_USDA=2.459
NC_035081.1	7706393	.	C	T	.	.	MAF_USDA=1.639
NC_035081.1	7706462	.	G	A	.	.	MAF_USDA=1.639
NC_035081.1	7706551	.	T	G	.	.	MAF_INRAE=8.333;MAF_USDA=30.952
NC_035081.1	7706574	.	TAGGCCCACAGGATGC	TAGGCCCACAGGATGT	.	.	MAF_USDA=35.417
NC_035081.1	7706706	.	C	T	.	.	MAF_USDA=18.75
NC_035081.1	7707737	.	C	G	.	.	MAF_USDA=12.5
NC_035081.1	7707772	.	G	T	.	.	MAF_USDA=3.279
NC_035081.1	7707822	.	C	A	.	.	MAF_INRAE=12.658;MAF_USDA=43.529
NC_035081.1	7707873	.	A	C	.	.	MAF_INRAE=5.263
NC_035081.1	7708030	.	A	G	.	.	MAF_INRAE=6.329;MAF_USDA=10.656
NC_035081.1	7708080	.	G	A	.	.	MAF_INRAE=7.5
NC_035081.1	7708095	.	T	G	.	.	MAF_USDA=4.167
NC_035081.1	7708145	.	A	G	.	.	MAF_INRAE=6.329;MAF_USDA=13.333
NC_035081.1	7708159	.	G	T	.	.	MAF_USDA=1.639
NC_035081.1	7708166	.	T	C	.	.	MAF_INRAE=28.481;MAF_USDA=41.765
NC_035081.1	7708171	.	G	A	.	.	MAF_USDA=2.459
NC_035081.1	7708189	.	T	A	.	.	MAF_INRAE=29.747;MAF_USDA=28.235
NC_035081.1	7708214	.	A	C	.	.	MAF_INRAE=1.667;MAF_USDA=4.118
NC_035081.1	7708244	.	G	A	.	.	MAF_USDA=3.279
NC_035081.1	7708365	.	T	A	.	.	MAF_USDA=3.529
NC_035081.1	7708440	.	G	T	.	.	MAF_INRAE=28.481;MAF_USDA=45.294
NC_035081.1	7708510	.	A	G	.	.	MAF_USDA=1.639
NC_035081.1	7708538	.	T	C	.	.	MAF_INRAE=28.481;MAF_USDA=45.294
NC_035081.1	7708624	.	T	G	.	.	MAF_USDA=4.167
NC_035081.1	7708659	.	A	G	.	.	MAF_INRAE=9.167
NC_035081.1	7708660	.	A	G	.	.	MAF_INRAE=9.167
NC_035081.1	7708714	.	G	T	.	.	MAF_INRAE=7.5;MAF_USDA=4.167
NC_035081.1	7708838	.	A	G	.	.	MAF_USDA=4.167
NC_035081.1	7708853	.	G	T	.	.	MAF_INRAE=22.785;MAF_USDA=7.059
NC_035081.1	7708872	.	G	A	.	.	MAF_INRAE=7.5;MAF_USDA=3.529
NC_035081.1	7708947	.	C	G	.	.	MAF_USDA=4.098
NC_035081.1	7709027	.	A	T	.	.	MAF_USDA=3.529
NC_035081.1	7709062	.	T	C	.	.	MAF_USDA=4.098
NC_035081.1	7709066	.	C	T	.	.	MAF_USDA=3.279
NC_035081.1	7709071	.	A	C	.	.	MAF_USDA=2.459
NC_035081.1	7709146	.	A	T	.	.	MAF_INRAE=34.81;MAF_USDA=10.417
NC_035081.1	7709268	.	G	A	.	.	MAF_INRAE=29.747;MAF_USDA=30.0
NC_035081.1	7709296	.	C	G	.	.	MAF_INRAE=16.456
NC_035081.1	7709345	.	C	G	.	.	MAF_INRAE=29.747;MAF_USDA=27.059
NC_035081.1	7709425	.	G	T	.	.	MAF_USDA=3.529
NC_035081.1	7709427	.	A	G	.	.	MAF_INRAE=22.785;MAF_USDA=7.647
NC_035081.1	7709497	.	T	C	.	.	MAF_INRAE=29.747;MAF_USDA=30.0
NC_035081.1	7709516	.	G	A	.	.	MAF_USDA=3.279
NC_035081.1	7709565	.	G	A	.	.	MAF_USDA=4.167
NC_035081.1	7709602	.	A	T	.	.	MAF_INRAE=47.468;MAF_USDA=41.765
NC_035081.1	7709689	.	C	T	.	.	MAF_INRAE=29.747;MAF_USDA=29.412
NC_035081.1	7709690	.	G	A	.	.	MAF_INRAE=5.0;MAF_USDA=3.279
NC_035081.1	7709731	.	C	T	.	.	MAF_USDA=4.167
NC_035081.1	7709763	.	G	T	.	.	MAF_USDA=4.167
NC_035081.1	7709815	.	G	T	.	.	MAF_USDA=4.098
NC_035081.1	7710123	.	T	G	.	.	MAF_INRAE=6.962;MAF_USDA=4.098
NC_035081.1	7710130	.	G	A	.	.	MAF_INRAE=29.747;MAF_USDA=27.647
NC_035081.1	7710191	.	C	T	.	.	MAF_USDA=4.918
NC_035081.1	7710258	.	C	T	.	.	MAF_USDA=1.639
NC_035081.1	7710350	.	A	G	.	.	MAF_USDA=14.583
NC_035081.1	7710421	.	G	A	.	.	MAF_INRAE=8.333;MAF_USDA=3.279
NC_035081.1	7710775	.	A	C	.	.	MAF_INRAE=3.333;MAF_USDA=1.639
NC_035081.1	7710778	.	C	A	.	.	MAF_INRAE=3.333;MAF_USDA=1.639
NC_035081.1	7710857	.	C	A	.	.	MAF_INRAE=22.785;MAF_USDA=7.059
NC_035081.1	7710895	.	A	C	.	.	MAF_USDA=4.167
NC_035081.1	7710985	.	G	C	.	.	MAF_USDA=4.167
NC_035081.1	7711128	.	A	C	.	.	MAF_INRAE=34.81;MAF_USDA=42.941
NC_035081.1	7711213	.	C	G	.	.	MAF_USDA=14.583
NC_035081.1	7711227	.	G	T	.	.	MAF_INRAE=16.456
NC_035081.1	7711314	.	T	G	.	.	MAF_USDA=4.167
NC_035081.1	7711391	.	C	G	.	.	MAF_USDA=1.667
NC_035081.1	7711401	.	G	A	.	.	MAF_INRAE=29.747;MAF_USDA=47.917
NC_035081.1	7711460	.	G	A	.	.	MAF_USDA=1.667
NC_035081.1	7711513	.	ATTTTT	ATTTTG	.	.	MAF_USDA=8.333
NC_035081.1	7711518	.	T	G	.	.	MAF_INRAE=27.5
NC_035081.1	7711557	.	C	A	.	.	MAF_USDA=5.738
NC_035081.1	7711608	.	A	G	.	.	MAF_USDA=3.279
NC_035081.1	7711669	.	G	T	.	.	MAF_INRAE=3.333
NC_035081.1	7711735	.	T	G	.	.	MAF_USDA=2.083
NC_035081.1	7711736	.	T	A	.	.	MAF_USDA=2.083
NC_035081.1	7712014	.	A	G	.	.	MAF_INRAE=21.519;MAF_USDA=7.059
NC_035081.1	7712459	.	T	G	.	.	MAF_INRAE=22.785;MAF_USDA=7.059
NC_035081.1	7712488	.	C	T	.	.	MAF_USDA=4.167
NC_035081.1	7712529	.	T	G	.	.	MAF_USDA=1.639
NC_035081.1	7712620	.	A	G	.	.	MAF_INRAE=34.81;MAF_USDA=13.934
NC_035081.1	7712631	.	T	G	.	.	MAF_INRAE=18.987;MAF_USDA=11.475
NC_035081.1	7712632	.	A	C	.	.	MAF_INRAE=23.333;MAF_USDA=11.475
NC_035081.1	7712639	.	T	G	.	.	MAF_INRAE=18.987;MAF_USDA=12.295
NC_035081.1	7712645	.	A	G	.	.	MAF_USDA=4.918
NC_035081.1	7712665	.	G	A	.	.	MAF_INRAE=25.316;MAF_USDA=45.882
NC_035081.1	7712827	.	A	C	.	.	MAF_USDA=2.083
NC_035081.1	7712830	.	T	G	.	.	MAF_INRAE=6.667;MAF_USDA=11.176
NC_035081.1	7712831	.	G	T	.	.	MAF_INRAE=41.772;MAF_USDA=46.471
NC_035081.1	7712849	.	G	A	.	.	MAF_USDA=2.459
NC_035081.1	7712859	.	A	T	.	.	MAF_INRAE=7.5;MAF_USDA=1.639
NC_035081.1	7712860	.	C	T	.	.	MAF_INRAE=7.5;MAF_USDA=1.639
NC_035081.1	7713141	.	G	T	.	.	MAF_INRAE=26.316;MAF_USDA=15.244
NC_035081.1	7713235	.	A	T	.	.	MAF_USDA=5.932
NC_035081.1	7713278	.	G	A	.	.	MAF_USDA=1.176
NC_035081.1	7713372	.	G	A	.	.	MAF_USDA=2.459
NC_035081.1	7713453	.	T	C	.	.	MAF_INRAE=27.848;MAF_USDA=45.294
NC_035081.1	7713519	.	G	T	.	.	MAF_USDA=7.059
NC_035081.1	7713691	.	C	T	.	.	MAF_INRAE=18.987;MAF_USDA=17.059
NC_035081.1	7713893	.	C	T	.	.	MAF_USDA=1.639
NC_035081.1	7713902	.	G	A	.	.	MAF_USDA=1.639
NC_035081.1	7713953	.	G	A	.	.	MAF_INRAE=3.333;MAF_USDA=12.941
NC_035081.1	7714152	.	G	A	.	.	MAF_USDA=2.353
NC_035081.1	7714462	.	G	A	.	.	MAF_USDA=4.167
NC_035081.1	7714558	.	A	T	.	.	MAF_USDA=1.176
NC_035081.1	7714566	.	A	G	.	.	MAF_INRAE=6.962
NC_035081.1	7714844	.	G	A	.	.	MAF_USDA=1.639
NC_035081.1	7714900	.	T	C	.	.	MAF_USDA=1.639
NC_035081.1	7714958	.	C	G	.	.	MAF_USDA=1.639
NC_035081.1	7714991	.	C	G	.	.	MAF_USDA=6.557
NC_035081.1	7715022	.	A	T	.	.	MAF_USDA=1.639
NC_035081.1	7715067	.	A	C	.	.	MAF_INRAE=7.5
NC_035081.1	7715140	.	C	T	.	.	MAF_INRAE=29.114;MAF_USDA=22.353
NC_035081.1	7715244	.	C	T	.	.	MAF_USDA=4.167
NC_035081.1	7715263	.	T	G	.	.	MAF_USDA=4.167
NC_035081.1	7715332	.	C	A	.	.	MAF_INRAE=10.833;MAF_USDA=14.706
NC_035081.1	7715364	.	C	A	.	.	MAF_USDA=4.098
NC_035081.1	7716004	.	G	A	.	.	MAF_INRAE=20.253;MAF_USDA=11.475
NC_035081.1	7716241	.	C	T	.	.	MAF_USDA=17.647
NC_035081.1	7716256	.	T	A	.	.	MAF_INRAE=27.5;MAF_USDA=9.412
NC_035081.1	7716304	.	T	A	.	.	MAF_USDA=10.0
NC_035081.1	7716319	.	T	C	.	.	MAF_USDA=11.475
NC_035081.1	7716347	.	C	G	.	.	MAF_USDA=1.639
NC_035081.1	7716390	.	C	A	.	.	MAF_USDA=9.836
NC_035081.1	7716422	.	C	T	.	.	MAF_INRAE=6.962
NC_035081.1	7716440	.	C	T	.	.	MAF_USDA=4.098
NC_035081.1	7716525	.	T	C	.	.	MAF_INRAE=16.456;MAF_USDA=5.294
NC_035081.1	7716556	.	C	T	.	.	MAF_USDA=4.167
NC_035081.1	7716608	.	G	A	.	.	MAF_USDA=9.836
NC_035081.1	7716689	.	G	C	.	.	MAF_INRAE=3.333;MAF_USDA=7.377
NC_035081.1	7716725	.	A	G	.	.	MAF_INRAE=3.333;MAF_USDA=10.0
NC_035081.1	7716754	.	C	A	.	.	MAF_INRAE=22.785;MAF_USDA=7.738
NC_035081.1	7716755	.	C	A	.	.	MAF_USDA=5.833
NC_035081.1	7716777	.	T	C	.	.	MAF_USDA=14.583
NC_035081.1	7716779	.	C	A	.	.	MAF_USDA=4.167
NC_035081.1	7716801	.	A	C	.	.	MAF_INRAE=18.354;MAF_USDA=1.639
NC_035081.1	7716849	.	G	T	.	.	MAF_USDA=4.167
NC_035081.1	7717051	.	C	A	.	.	MAF_USDA=45.833
NC_035081.1	7717053	.	A	T	.	.	MAF_INRAE=30.0;MAF_USDA=45.833
NC_035081.1	7717055	.	G	T	.	.	MAF_USDA=24.405
NC_035081.1	7717058	.	C	A	.	.	MAF_USDA=19.048
NC_035081.1	7717060	.	A	T	.	.	MAF_USDA=43.75
NC_035081.1	7717065	.	C	T	.	.	MAF_INRAE=30.0;MAF_USDA=43.75
NC_035081.1	7717067	.	T	G	.	.	MAF_USDA=43.75
NC_035081.1	7717121	.	G	A	.	.	MAF_INRAE=3.333;MAF_USDA=7.377
NC_035081.1	7717219	.	G	T	.	.	MAF_USDA=41.667
NC_035081.1	7717242	.	C	T	.	.	MAF_USDA=4.167
NC_035081.1	7717279	.	G	A	.	.	MAF_INRAE=16.456
NC_035081.1	7717390	.	C	T	.	.	MAF_USDA=1.176
NC_035081.1	7717523	.	A	T	.	.	MAF_USDA=1.639
NC_035081.1	7717569	.	G	T	.	.	MAF_INRAE=22.785;MAF_USDA=7.647
NC_035081.1	7717678	.	G	A	.	.	MAF_USDA=4.167
NC_035081.1	7717712	.	C	A	.	.	MAF_INRAE=17.089;MAF_USDA=5.294
NC_035081.1	7717845	.	G	A	.	.	MAF_INRAE=22.785;MAF_USDA=7.647
NC_035081.1	7717938	.	A	C	.	.	MAF_USDA=4.098
NC_035081.1	7718025	.	T	A	.	.	MAF_USDA=2.459
NC_035081.1	7718062	.	C	T	.	.	MAF_USDA=5.738
NC_035081.1	7718101	.	C	T	.	.	MAF_USDA=1.639
NC_035081.1	7718164	.	G	A	.	.	MAF_INRAE=22.785;MAF_USDA=7.647
NC_035081.1	7718189	.	C	T	.	.	MAF_INRAE=22.152;MAF_USDA=7.647
NC_035081.1	7718221	.	C	A	.	.	MAF_INRAE=30.38;MAF_USDA=30.0
NC_035081.1	7718248	.	T	C	.	.	MAF_USDA=3.279
NC_035081.1	7718477	.	G	T	.	.	MAF_USDA=7.647
NC_035081.1	7718526	.	C	T	.	.	MAF_INRAE=41.139;MAF_USDA=7.647
NC_035081.1	7718534	.	G	C	.	.	MAF_INRAE=12.025;MAF_USDA=15.294
NC_035081.1	7718562	.	T	G	.	.	MAF_INRAE=12.025;MAF_USDA=16.471
NC_035081.1	7718582	.	T	G	.	.	MAF_INRAE=41.139;MAF_USDA=11.765
NC_035081.1	7718645	.	T	A	.	.	MAF_INRAE=41.139;MAF_USDA=11.765
NC_035081.1	7718714	.	G	T	.	.	MAF_INRAE=12.025;MAF_USDA=14.706
NC_035081.1	7718833	.	G	T	.	.	MAF_INRAE=40.506;MAF_USDA=7.647
NC_035081.1	7718860	.	T	C	.	.	MAF_INRAE=40.506;MAF_USDA=11.765
NC_035081.1	7718866	.	C	T	.	.	MAF_USDA=3.279
NC_035081.1	7718911	.	G	A	.	.	MAF_INRAE=41.139;MAF_USDA=7.647
NC_035081.1	7718941	.	C	T	.	.	MAF_INRAE=40.506;MAF_USDA=6.557
NC_035081.1	7718998	.	G	A	.	.	MAF_INRAE=22.785;MAF_USDA=7.059
NC_035081.1	7719129	.	T	G	.	.	MAF_INRAE=1.667;MAF_USDA=6.25
NC_035081.1	7719481	.	G	A	.	.	MAF_INRAE=18.354
NC_035081.1	7719601	.	G	A	.	.	MAF_USDA=2.459
NC_035081.1	7719748	.	A	G	.	.	MAF_USDA=4.167
NC_035081.1	7719781	.	G	A	.	.	MAF_USDA=3.529
NC_035081.1	7719815	.	T	C	.	.	MAF_INRAE=7.5
NC_035081.1	7719829	.	C	A	.	.	MAF_INRAE=17.089;MAF_USDA=4.762
NC_035081.1	7720036	.	C	T	.	.	MAF_USDA=2.459
NC_035081.1	7720188	.	A	T	.	.	MAF_INRAE=46.835;MAF_USDA=35.882
NC_035081.1	7720196	.	C	T	.	.	MAF_USDA=4.167
NC_035081.1	7720245	.	T	A	.	.	MAF_USDA=2.459
NC_035081.1	7720287	.	G	T	.	.	MAF_USDA=2.459
NC_035081.1	7720344	.	C	T	.	.	MAF_INRAE=12.025;MAF_USDA=15.882
NC_035081.1	7720466	.	A	C	.	.	MAF_INRAE=46.835;MAF_USDA=36.471
NC_035081.1	7720483	.	G	C	.	.	MAF_USDA=4.167
NC_035081.1	7720572	.	C	T	.	.	MAF_USDA=5.738
NC_035081.1	7720608	.	T	C	.	.	MAF_USDA=3.279
NC_035081.1	7720618	.	C	T	.	.	MAF_USDA=1.639
NC_035081.1	7720679	.	T	G	.	.	MAF_USDA=1.176
NC_035081.1	7720746	.	C	A	.	.	MAF_USDA=6.557
NC_035081.1	7720759	.	C	A	.	.	MAF_USDA=4.098
NC_035081.1	7720827	.	G	A	.	.	MAF_USDA=2.459
NC_035081.1	7720835	.	G	A	.	.	MAF_INRAE=5.0;MAF_USDA=8.824
NC_035081.1	7720879	.	C	T	.	.	MAF_INRAE=7.5
NC_035081.1	7721000	.	A	C	.	.	MAF_USDA=1.639
NC_035081.1	7721064	.	T	C	.	.	MAF_USDA=2.459
NC_035081.1	7721253	.	A	C	.	.	MAF_USDA=1.176
NC_035081.1	7721475	.	A	G	.	.	MAF_INRAE=47.468;MAF_USDA=22.941
NC_035081.1	7721551	.	C	A	.	.	MAF_USDA=2.459
NC_035081.1	7721554	.	A	C	.	.	MAF_INRAE=41.139;MAF_USDA=13.529
NC_035081.1	7721586	.	G	A	.	.	MAF_INRAE=3.333;MAF_USDA=12.5
NC_035081.1	7721681	.	G	A	.	.	MAF_USDA=6.557
NC_035081.1	7721702	.	C	T	.	.	MAF_INRAE=40.506;MAF_USDA=7.647
NC_035081.1	7721789	.	T	C	.	.	MAF_USDA=1.639
NC_035081.1	7721791	.	C	T	.	.	MAF_USDA=1.639
NC_035081.1	7721793	.	G	A	.	.	MAF_INRAE=12.025;MAF_USDA=21.176
NC_035081.1	7721823	.	A	C	.	.	MAF_USDA=5.738
NC_035081.1	7721867	.	G	A	.	.	MAF_INRAE=41.139;MAF_USDA=8.824
NC_035081.1	7721972	.	T	C	.	.	MAF_USDA=1.639
NC_035081.1	7721973	.	C	T	.	.	MAF_INRAE=41.139;MAF_USDA=7.647
NC_035081.1	7721996	.	A	C	.	.	MAF_INRAE=46.835;MAF_USDA=41.765
NC_035081.1	7722068	.	T	C	.	.	MAF_USDA=4.098
NC_035081.1	7722155	.	A	G	.	.	MAF_INRAE=40.506;MAF_USDA=11.176
NC_035081.1	7722157	.	G	A	.	.	MAF_USDA=4.167
NC_035081.1	7722228	.	G	T	.	.	MAF_INRAE=6.962
NC_035081.1	7722260	.	C	G	.	.	MAF_INRAE=1.667;MAF_USDA=4.118
NC_035081.1	7722468	.	C	T	.	.	MAF_USDA=9.836
NC_035081.1	7722534	.	G	A	.	.	MAF_USDA=1.176
NC_035081.1	7722639	.	T	G	.	.	MAF_INRAE=12.025;MAF_USDA=15.882
NC_035081.1	7722678	.	C	T	.	.	MAF_USDA=9.836
NC_035081.1	7722692	.	A	G	.	.	MAF_USDA=1.639
NC_035081.1	7722706	.	T	A	.	.	MAF_INRAE=12.025;MAF_USDA=16.471
NC_035081.1	7722778	.	C	T	.	.	MAF_USDA=1.639
NC_035081.1	7722810	.	T	C	.	.	MAF_INRAE=1.667;MAF_USDA=4.118
NC_035081.1	7722906	.	C	T	.	.	MAF_INRAE=41.139;MAF_USDA=16.471
NC_035081.1	7723464	.	T	A	.	.	MAF_USDA=5.833
NC_035081.1	7723486	.	T	C	.	.	MAF_USDA=2.5
NC_035081.1	7723679	.	G	A	.	.	MAF_INRAE=41.772;MAF_USDA=15.294
NC_035081.1	7723727	.	A	T	.	.	MAF_INRAE=48.101;MAF_USDA=45.833
NC_035081.1	7723728	.	T	A	.	.	MAF_INRAE=7.5;MAF_USDA=41.667
NC_035081.1	7723745	.	G	A	.	.	MAF_INRAE=12.025;MAF_USDA=16.471
NC_035081.1	7723939	.	A	C	.	.	MAF_USDA=1.639
NC_035081.1	7723949	.	G	A	.	.	MAF_USDA=2.459
NC_035081.1	7723960	.	A	G	.	.	MAF_USDA=2.353
NC_035081.1	7724086	.	C	A	.	.	MAF_INRAE=11.392;MAF_USDA=25.882
NC_035081.1	7724127	.	A	G	.	.	MAF_INRAE=46.835;MAF_USDA=32.353
NC_035081.1	7724192	.	G	T	.	.	MAF_INRAE=12.025;MAF_USDA=25.294
NC_035081.1	7724223	.	A	T	.	.	MAF_INRAE=12.025;MAF_USDA=25.294
NC_035081.1	7724239	.	A	C	.	.	MAF_INRAE=12.025;MAF_USDA=25.882
NC_035081.1	7724268	.	C	T	.	.	MAF_INRAE=10.833;MAF_USDA=6.25
NC_035081.1	7724272	.	G	A	.	.	MAF_INRAE=12.025;MAF_USDA=25.882
NC_035081.1	7724509	.	G	A	.	.	MAF_INRAE=26.582;MAF_USDA=42.623
NC_035081.1	7724542	.	G	A	.	.	MAF_USDA=7.229
NC_035081.1	7724563	.	G	A	.	.	MAF_INRAE=16.456
NC_035081.1	7724647	.	G	T	.	.	MAF_INRAE=7.5
NC_035081.1	7724716	.	C	T	.	.	MAF_INRAE=17.089;MAF_USDA=4.706
NC_035081.1	7724724	.	C	T	.	.	MAF_INRAE=23.418;MAF_USDA=2.459
NC_035081.1	7724804	.	T	C	.	.	MAF_USDA=1.639
NC_035081.1	7724838	.	G	A	.	.	MAF_INRAE=5.0;MAF_USDA=8.824
NC_035081.1	7725076	.	G	A	.	.	MAF_USDA=4.918
NC_035081.1	7725079	.	G	A	.	.	MAF_INRAE=3.333;MAF_USDA=12.5
NC_035081.1	7725135	.	G	A	.	.	MAF_INRAE=5.263
NC_035081.1	7725257	.	C	T	.	.	MAF_INRAE=26.316;MAF_USDA=14.118
NC_035081.1	7725309	.	G	A	.	.	MAF_USDA=2.459
NC_035081.1	7725384	.	G	A	.	.	MAF_USDA=4.167
NC_035081.1	7725410	.	A	G	.	.	MAF_INRAE=6.667
NC_035081.1	7725416	.	A	G	.	.	MAF_USDA=1.639
NC_035081.1	7725526	.	C	T	.	.	MAF_INRAE=5.263;MAF_USDA=7.647
NC_035081.1	7725566	.	C	T	.	.	MAF_USDA=1.639
NC_035081.1	7725678	.	C	T	.	.	MAF_INRAE=22.785;MAF_USDA=8.333
NC_035081.1	7725844	.	G	A	.	.	MAF_USDA=23.529
NC_035081.1	7725904	.	C	T	.	.	MAF_INRAE=12.025;MAF_USDA=22.941
NC_035081.1	7725965	.	C	T	.	.	MAF_INRAE=12.025;MAF_USDA=24.118
NC_035081.1	7726010	.	C	A	.	.	MAF_USDA=2.459
NC_035081.1	7726083	.	A	C	.	.	MAF_INRAE=12.025;MAF_USDA=23.529
NC_035081.1	7726179	.	C	T	.	.	MAF_INRAE=12.025;MAF_USDA=24.706
NC_035081.1	7726216	.	G	A	.	.	MAF_INRAE=18.354
NC_035081.1	7726298	.	A	G	.	.	MAF_USDA=2.459
NC_035081.1	7726317	.	T	C	.	.	MAF_INRAE=12.025;MAF_USDA=22.941
NC_035081.1	7726333	.	G	A	.	.	MAF_INRAE=22.152;MAF_USDA=7.647
NC_035081.1	7726426	.	A	G	.	.	MAF_INRAE=18.354;MAF_USDA=16.471
NC_035081.1	7726433	.	C	T	.	.	MAF_INRAE=16.456;MAF_USDA=1.639
NC_035081.1	7726454	.	A	T	.	.	MAF_INRAE=22.785;MAF_USDA=7.647
NC_035081.1	7726565	.	C	T	.	.	MAF_INRAE=12.025;MAF_USDA=27.059
NC_035081.1	7726593	.	G	A	.	.	MAF_USDA=2.353
NC_035081.1	7726635	.	G	C	.	.	MAF_USDA=4.098
NC_035081.1	7726652	.	A	T	.	.	MAF_USDA=4.098
NC_035081.1	7726655	.	A	G	.	.	MAF_INRAE=12.025;MAF_USDA=27.059
NC_035081.1	7726661	.	G	A	.	.	MAF_USDA=2.459
NC_035081.1	7726746	.	G	A	.	.	MAF_USDA=1.639
NC_035081.1	7726999	.	T	A	.	.	MAF_INRAE=18.354
NC_035081.1	7727214	.	C	T	.	.	MAF_USDA=4.098
NC_035081.1	7727406	.	T	A	.	.	MAF_USDA=4.098
NC_035081.1	7727439	.	G	A	.	.	MAF_INRAE=26.316;MAF_USDA=14.118
NC_035081.1	7727497	.	A	G	.	.	MAF_USDA=2.353
NC_035081.1	7727647	.	G	T	.	.	MAF_USDA=4.167
NC_035081.1	7727681	.	G	T	.	.	MAF_INRAE=6.962
NC_035081.1	7727718	.	T	C	.	.	MAF_USDA=1.639
NC_035081.1	7727771	.	T	G	.	.	MAF_INRAE=16.456
NC_035081.1	7727822	.	C	A	.	.	MAF_INRAE=46.835;MAF_USDA=47.917
NC_035081.1	7727853	.	T	A	.	.	MAF_USDA=5.294
NC_035081.1	7727881	.	G	A	.	.	MAF_INRAE=7.5
NC_035081.1	7727882	.	G	A	.	.	MAF_INRAE=5.833
NC_035081.1	7727904	.	C	T	.	.	MAF_USDA=9.016
NC_035081.1	7727982	.	CG	CA	.	.	MAF_USDA=43.75
NC_035081.1	7727983	.	G	A	.	.	MAF_INRAE=26.316;MAF_USDA=7.377
NC_035081.1	7728193	.	ATAGCA	ATAGCG	.	.	MAF_USDA=14.583
NC_035081.1	7728198	.	A	G	.	.	MAF_INRAE=36.076
NC_035081.1	7728203	.	G	C	.	.	MAF_INRAE=1.667
NC_035081.1	7728379	.	C	G	.	.	MAF_INRAE=39.474
NC_035081.1	7728479	.	G	C	.	.	MAF_INRAE=42.105
NC_035081.1	7728626	.	G	A	.	.	MAF_INRAE=1.667;MAF_USDA=11.176
NC_035081.1	7728725	.	T	G	.	.	MAF_INRAE=23.333
NC_035081.1	7728749	.	G	A	.	.	MAF_USDA=3.279
NC_035081.1	7728859	.	G	A	.	.	MAF_INRAE=49.167;MAF_USDA=8.333
NC_035081.1	7728946	.	C	T	.	.	MAF_INRAE=39.167;MAF_USDA=16.667
NC_035081.1	7728972	.	G	C	.	.	MAF_INRAE=39.167;MAF_USDA=16.667
NC_035081.1	7729003	.	A	C	.	.	MAF_INRAE=3.333
NC_035081.1	7729011	.	G	A	.	.	MAF_INRAE=3.333
NC_035081.1	7729215	.	G	A	.	.	MAF_INRAE=26.316;MAF_USDA=41.667
NC_035081.1	7729220	.	TT	TC	.	.	MAF_USDA=6.25
NC_035081.1	7729221	.	T	C	.	.	MAF_INRAE=18.354
NC_035081.1	7729240	.	C	T	.	.	MAF_INRAE=6.962
NC_035081.1	7729309	.	T	A	.	.	MAF_USDA=4.098
NC_035081.1	7729317	.	G	A	.	.	MAF_USDA=6.25
NC_035081.1	7729329	.	G	A	.	.	MAF_USDA=4.098
NC_035081.1	7729399	.	G	T	.	.	MAF_INRAE=6.962
NC_035081.1	7729414	.	T	C	.	.	MAF_INRAE=6.962;MAF_USDA=1.639
NC_035081.1	7729489	.	T	A	.	.	MAF_INRAE=6.329;MAF_USDA=6.471
NC_035081.1	7729566	.	T	A	.	.	MAF_INRAE=6.329;MAF_USDA=1.639
NC_035081.1	7729584	.	C	T	.	.	MAF_USDA=4.706
NC_035081.1	7729601	.	A	G	.	.	MAF_USDA=2.459
NC_035081.1	7729623	.	A	T	.	.	MAF_INRAE=6.962;MAF_USDA=1.639
NC_035081.1	7729673	.	C	G	.	.	MAF_INRAE=6.962
NC_035081.1	7729694	.	A	T	.	.	MAF_INRAE=41.772;MAF_USDA=16.667
NC_035081.1	7729774	.	C	T	.	.	MAF_INRAE=17.089;MAF_USDA=5.882
NC_035081.1	7729814	.	T	C	.	.	MAF_INRAE=6.962;MAF_USDA=1.639
NC_035081.1	7729831	.	A	C	.	.	MAF_INRAE=6.962;MAF_USDA=1.639
NC_035081.1	7729873	.	A	T	.	.	MAF_INRAE=17.089;MAF_USDA=10.0
NC_035081.1	7729911	.	C	T	.	.	MAF_USDA=2.459
NC_035081.1	7729942	.	A	G	.	.	MAF_INRAE=6.667
NC_035081.1	7729947	.	T	G	.	.	MAF_INRAE=41.772;MAF_USDA=28.824
NC_035081.1	7729994	.	T	C	.	.	MAF_INRAE=29.114;MAF_USDA=40.0
NC_035081.1	7730010	.	C	G	.	.	MAF_INRAE=35.443;MAF_USDA=30.0
NC_035081.1	7730011	.	T	A	.	.	MAF_INRAE=3.333
NC_035081.1	7730038	.	C	A	.	.	MAF_INRAE=15.823;MAF_USDA=5.294
NC_035081.1	7730061	.	G	T	.	.	MAF_INRAE=3.333;MAF_USDA=12.5
NC_035081.1	7730182	.	G	A	.	.	MAF_USDA=1.639
NC_035081.1	7730247	.	A	G	.	.	MAF_INRAE=12.658;MAF_USDA=1.639
NC_035081.1	7730325	.	C	T	.	.	MAF_INRAE=6.962;MAF_USDA=6.557
NC_035081.1	7730402	.	T	C	.	.	MAF_INRAE=25.316;MAF_USDA=28.235
NC_035081.1	7730403	.	G	A	.	.	MAF_INRAE=7.5
NC_035081.1	7730420	.	G	T	.	.	MAF_USDA=1.639
NC_035081.1	7730503	.	C	T	.	.	MAF_USDA=6.557
NC_035081.1	7730545	.	G	T	.	.	MAF_INRAE=11.392;MAF_USDA=24.118
NC_035081.1	7730594	.	G	A	.	.	MAF_INRAE=3.333;MAF_USDA=2.459
NC_035081.1	7730916	.	C	A	.	.	MAF_INRAE=11.392;MAF_USDA=24.118
NC_035081.1	7730957	.	G	A	.	.	MAF_USDA=3.279
NC_035081.1	7730991	.	A	C	.	.	MAF_USDA=3.279
NC_035081.1	7730998	.	A	G	.	.	MAF_INRAE=6.329;MAF_USDA=7.377
NC_035081.1	7731003	.	G	A	.	.	MAF_INRAE=6.329;MAF_USDA=1.639
NC_035081.1	7731088	.	C	G	.	.	MAF_USDA=1.765
NC_035081.1	7731213	.	G	A	.	.	MAF_USDA=4.098
NC_035081.1	7731238	.	C	A	.	.	MAF_USDA=18.235
NC_035081.1	7731265	.	A	C	.	.	MAF_USDA=37.647
NC_035081.1	7731292	.	C	A	.	.	MAF_USDA=7.738
NC_035081.1	7731294	.	G	A	.	.	MAF_USDA=2.5
NC_035081.1	7731321	.	A	G	.	.	MAF_USDA=33.333
NC_035081.1	7731344	.	A	T	.	.	MAF_USDA=6.25
NC_035081.1	7731375	.	A	G	.	.	MAF_USDA=14.286
NC_035081.1	7731402	.	G	A	.	.	MAF_USDA=7.831
NC_035081.1	7731437	.	A	G	.	.	MAF_USDA=4.237
NC_035081.1	7731442	.	T	C	.	.	MAF_USDA=4.167
NC_035081.1	7731654	.	G	T	.	.	MAF_USDA=4.167
NC_035081.1	7731659	.	T	A	.	.	MAF_USDA=2.5
NC_035081.1	7731685	.	G	A	.	.	MAF_USDA=1.639
NC_035081.1	7731687	.	T	C	.	.	MAF_USDA=12.353
NC_035081.1	7731694	.	T	A	.	.	MAF_USDA=6.557
NC_035081.1	7731799	.	G	T	.	.	MAF_INRAE=13.291;MAF_USDA=21.765
NC_035081.1	7731858	.	T	A	.	.	MAF_INRAE=6.962;MAF_USDA=4.918
NC_035081.1	7731859	.	T	A	.	.	MAF_INRAE=22.5;MAF_USDA=34.706
NC_035081.1	7731976	.	A	G	.	.	MAF_INRAE=12.658;MAF_USDA=5.738
NC_035081.1	7732010	.	A	T	.	.	MAF_INRAE=6.962
NC_035081.1	7732104	.	T	A	.	.	MAF_USDA=4.918
NC_035081.1	7732173	.	T	C	.	.	MAF_INRAE=6.962;MAF_USDA=1.639
NC_035081.1	7732202	.	G	A	.	.	MAF_USDA=2.353
NC_035081.1	7732255	.	A	G	.	.	MAF_USDA=3.529
NC_035081.1	7732267	.	C	T	.	.	MAF_INRAE=17.089;MAF_USDA=5.294
NC_035081.1	7732328	.	A	T	.	.	MAF_USDA=4.918
NC_035081.1	7732329	.	C	A	.	.	MAF_USDA=4.918
NC_035081.1	7732337	.	A	T	.	.	MAF_INRAE=16.456
NC_035081.1	7732363	.	A	G	.	.	MAF_INRAE=17.089;MAF_USDA=5.294
NC_035081.1	7732380	.	G	A	.	.	MAF_USDA=2.459
NC_035081.1	7732460	.	T	C	.	.	MAF_INRAE=6.962;MAF_USDA=5.738
NC_035081.1	7732515	.	G	A	.	.	MAF_USDA=2.083
NC_035081.1	7732549	.	C	T	.	.	MAF_USDA=3.529
NC_035081.1	7732646	.	G	T	.	.	MAF_INRAE=18.354
NC_035081.1	7732665	.	T	A	.	.	MAF_USDA=4.918
NC_035081.1	7732754	.	G	A	.	.	MAF_INRAE=10.833;MAF_USDA=4.167
NC_035081.1	7732980	.	T	A	.	.	MAF_INRAE=6.962;MAF_USDA=7.377
NC_035081.1	7732982	.	T	G	.	.	MAF_INRAE=5.833;MAF_USDA=1.639
NC_035081.1	7733025	.	T	C	.	.	MAF_INRAE=6.962;MAF_USDA=6.557
NC_035081.1	7733038	.	C	A	.	.	MAF_INRAE=6.962;MAF_USDA=6.557
NC_035081.1	7733082	.	T	A	.	.	MAF_USDA=5.738
NC_035081.1	7733395	.	G	A	.	.	MAF_INRAE=6.962
NC_035081.1	7733506	.	G	A	.	.	MAF_INRAE=6.962;MAF_USDA=7.377
NC_035081.1	7733523	.	G	A	.	.	MAF_USDA=1.639
NC_035081.1	7733528	.	T	A	.	.	MAF_INRAE=6.962;MAF_USDA=7.377
NC_035081.1	7733619	.	C	G	.	.	MAF_INRAE=6.962;MAF_USDA=7.377
NC_035081.1	7733668	.	C	A	.	.	MAF_INRAE=6.962;MAF_USDA=4.918
NC_035081.1	7733670	.	T	A	.	.	MAF_INRAE=5.833;MAF_USDA=4.918
NC_035081.1	7733760	.	T	C	.	.	MAF_INRAE=6.962;MAF_USDA=6.557
NC_035081.1	7733905	.	T	C	.	.	MAF_USDA=3.279
NC_035081.1	7733915	.	C	T	.	.	MAF_INRAE=6.667;MAF_USDA=7.059
NC_035081.1	7734142	.	G	T	.	.	MAF_USDA=1.639
NC_035081.1	7734229	.	G	A	.	.	MAF_INRAE=6.962;MAF_USDA=6.557
NC_035081.1	7734263	.	G	T	.	.	MAF_INRAE=26.316;MAF_USDA=21.765
NC_035081.1	7734284	.	T	C	.	.	MAF_USDA=1.639
NC_035081.1	7734335	.	T	C	.	.	MAF_INRAE=48.101;MAF_USDA=14.583
NC_035081.1	7734357	.	C	A	.	.	MAF_INRAE=48.734;MAF_USDA=22.941
NC_035081.1	7734362	.	C	A	.	.	MAF_INRAE=48.734;MAF_USDA=22.941
NC_035081.1	7734471	.	C	A	.	.	MAF_INRAE=41.772;MAF_USDA=6.471
NC_035081.1	7734508	.	G	T	.	.	MAF_USDA=3.333
NC_035081.1	7734528	.	A	T	.	.	MAF_USDA=1.639
NC_035081.1	7734733	.	C	A	.	.	MAF_USDA=6.522
NC_035081.1	7734736	.	T	A	.	.	MAF_USDA=2.174
NC_035081.1	7734737	.	T	A	.	.	MAF_USDA=2.174
NC_035081.1	7734748	.	G	T	.	.	MAF_USDA=31.25
NC_035081.1	7734804	.	T	C	.	.	MAF_INRAE=5.833
NC_035081.1	7734888	.	G	A	.	.	MAF_INRAE=47.468;MAF_USDA=22.353
NC_035081.1	7734895	.	C	T	.	.	MAF_INRAE=47.468;MAF_USDA=22.353
NC_035081.1	7734990	.	G	A	.	.	MAF_INRAE=6.667
NC_035081.1	7734999	.	T	A	.	.	MAF_INRAE=48.101;MAF_USDA=23.529
NC_035081.1	7735034	.	C	T	.	.	MAF_INRAE=48.101;MAF_USDA=21.765
NC_035081.1	7735052	.	T	G	.	.	MAF_USDA=2.459
NC_035081.1	7735130	.	G	A	.	.	MAF_USDA=14.583
NC_035081.1	7735197	.	C	T	.	.	MAF_INRAE=16.456;MAF_USDA=2.353
NC_035081.1	7735211	.	G	A	.	.	MAF_INRAE=3.333
NC_035081.1	7735212	.	A	T	.	.	MAF_USDA=4.167
NC_035081.1	7735213	.	C	T	.	.	MAF_USDA=1.639
NC_035081.1	7735266	.	G	C	.	.	MAF_INRAE=48.734;MAF_USDA=13.529
NC_035081.1	7735290	.	A	C	.	.	MAF_INRAE=48.734;MAF_USDA=14.118
NC_035081.1	7735382	.	A	G	.	.	MAF_INRAE=49.367;MAF_USDA=16.471
NC_035081.1	7735386	.	A	C	.	.	MAF_USDA=1.639
NC_035081.1	7735422	.	T	G	.	.	MAF_INRAE=27.215;MAF_USDA=5.882
NC_035081.1	7735447	.	G	C	.	.	MAF_INRAE=38.608;MAF_USDA=13.529
NC_035081.1	7735472	.	G	T	.	.	MAF_USDA=8.197
NC_035081.1	7735530	.	G	T	.	.	MAF_INRAE=25.316;MAF_USDA=7.647
NC_035081.1	7735592	.	A	G	.	.	MAF_INRAE=5.263
NC_035081.1	7735664	.	A	G	.	.	MAF_INRAE=49.367;MAF_USDA=15.574
NC_035081.1	7735819	.	C	T	.	.	MAF_USDA=12.5
NC_035081.1	7735840	.	A	G	.	.	MAF_INRAE=1.667;MAF_USDA=6.25
NC_035081.1	7735846	.	C	T	.	.	MAF_INRAE=21.519;MAF_USDA=2.353
NC_035081.1	7735961	.	A	T	.	.	MAF_INRAE=43.038;MAF_USDA=8.235
NC_035081.1	7735982	.	G	T	.	.	MAF_INRAE=49.367;MAF_USDA=12.941
NC_035081.1	7735996	.	G	T	.	.	MAF_INRAE=49.367;MAF_USDA=13.529
NC_035081.1	7736019	.	C	T	.	.	MAF_INRAE=42.5;MAF_USDA=13.529
NC_035081.1	7736022	.	T	C	.	.	MAF_INRAE=48.333;MAF_USDA=7.647
NC_035081.1	7736028	.	A	C	.	.	MAF_USDA=4.167
NC_035081.1	7736130	.	C	T	.	.	MAF_INRAE=18.354
NC_035081.1	7736234	.	A	G	.	.	MAF_INRAE=12.658;MAF_USDA=28.824
NC_035081.1	7736297	.	G	T	.	.	MAF_USDA=8.197
NC_035081.1	7736375	.	A	C	.	.	MAF_INRAE=34.177;MAF_USDA=18.235
NC_035081.1	7736388	.	G	C	.	.	MAF_USDA=8.197
NC_035081.1	7736578	.	T	A	.	.	MAF_INRAE=34.177;MAF_USDA=19.412
NC_035081.1	7736664	.	A	T	.	.	MAF_USDA=2.542
NC_035081.1	7736850	.	A	C	.	.	MAF_USDA=4.098
NC_035081.1	7736855	.	T	A	.	.	MAF_INRAE=11.392;MAF_USDA=31.176
NC_035081.1	7736875	.	C	T	.	.	MAF_USDA=2.459
NC_035081.1	7736957	.	C	T	.	.	MAF_USDA=1.667
NC_035081.1	7737039	.	T	C	.	.	MAF_INRAE=33.544;MAF_USDA=19.412
NC_035081.1	7737047	.	A	C	.	.	MAF_INRAE=6.667
NC_035081.1	7737131	.	T	A	.	.	MAF_INRAE=5.263
NC_035081.1	7737369	.	C	T	.	.	MAF_USDA=2.459
NC_035081.1	7737512	.	A	G	.	.	MAF_INRAE=1.667;MAF_USDA=44.118
NC_035081.1	7737574	.	A	G	.	.	MAF_INRAE=6.667;MAF_USDA=6.471
NC_035081.1	7737602	.	C	T	.	.	MAF_USDA=2.459
NC_035081.1	7737659	.	A	G	.	.	MAF_INRAE=16.456;MAF_USDA=2.353
NC_035081.1	7737668	.	T	C	.	.	MAF_INRAE=16.456;MAF_USDA=2.353
NC_035081.1	7737674	.	G	A	.	.	MAF_INRAE=16.456;MAF_USDA=2.353
NC_035081.1	7737685	.	G	T	.	.	MAF_INRAE=16.456;MAF_USDA=2.353
NC_035081.1	7737732	.	G	A	.	.	MAF_INRAE=11.392;MAF_USDA=31.765
NC_035081.1	7737735	.	C	A	.	.	MAF_INRAE=41.139;MAF_USDA=12.353
NC_035081.1	7737742	.	T	G	.	.	MAF_USDA=1.639
NC_035081.1	7737756	.	A	G	.	.	MAF_INRAE=41.772;MAF_USDA=12.5
NC_035081.1	7737767	.	G	A	.	.	MAF_INRAE=1.667
NC_035081.1	7737783	.	C	T	.	.	MAF_USDA=1.176
NC_035081.1	7737853	.	C	T	.	.	MAF_INRAE=1.667
NC_035081.1	7737856	.	T	C	.	.	MAF_INRAE=1.667;MAF_USDA=25.41
NC_035081.1	7737857	.	A	G	.	.	MAF_INRAE=1.667;MAF_USDA=18.033
NC_035081.1	7737873	.	G	A	.	.	MAF_USDA=17.213
NC_035081.1	7737887	.	T	C	.	.	MAF_USDA=6.557
NC_035081.1	7737895	.	C	G	.	.	MAF_USDA=8.197
NC_035081.1	7737908	.	A	G	.	.	MAF_USDA=2.459
NC_035081.1	7737917	.	C	T	.	.	MAF_INRAE=3.333;MAF_USDA=18.75
NC_035081.1	7737918	.	G	A	.	.	MAF_INRAE=35.833;MAF_USDA=14.583
NC_035081.1	7737924	.	C	A	.	.	MAF_USDA=9.836
NC_035081.1	7737925	.	G	A	.	.	MAF_USDA=1.639
NC_035081.1	7737941	.	AATGATTGCATGTTGA	AATGATTGCATGTTGG	.	.	MAF_USDA=29.167
NC_035081.1	7737951	.	T	C	.	.	MAF_INRAE=32.5
NC_035081.1	7737956	.	A	G	.	.	MAF_INRAE=2.5
NC_035081.1	7737971	.	G	A	.	.	MAF_USDA=1.639
NC_035081.1	7737977	.	G	A	.	.	MAF_USDA=13.934
NC_035081.1	7737980	.	A	T	.	.	MAF_USDA=12.295
NC_035081.1	7737983	.	T	G	.	.	MAF_USDA=4.098
NC_035081.1	7737992	.	A	C	.	.	MAF_USDA=16.393
NC_035081.1	7738002	.	G	A	.	.	MAF_INRAE=15.823;MAF_USDA=9.412
NC_035081.1	7738006	.	C	G	.	.	MAF_USDA=9.836
NC_035081.1	7738007	.	C	T	.	.	MAF_USDA=9.836
NC_035081.1	7738012	.	G	A	.	.	MAF_USDA=4.918
NC_035081.1	7738013	.	A	G	.	.	MAF_USDA=4.918
NC_035081.1	7738065	.	T	C	.	.	MAF_INRAE=1.667;MAF_USDA=18.75
NC_035081.1	7738180	.	C	A	.	.	MAF_INRAE=1.667
NC_035081.1	7738202	.	T	G	.	.	MAF_USDA=9.836
NC_035081.1	7738226	.	A	G	.	.	MAF_USDA=14.583
NC_035081.1	7738234	.	A	G	.	.	MAF_USDA=1.639
NC_035081.1	7738413	.	A	C	.	.	MAF_INRAE=1.667;MAF_USDA=8.824
NC_035081.1	7738421	.	G	T	.	.	MAF_USDA=5.738
NC_035081.1	7738423	.	A	G	.	.	MAF_INRAE=6.962
NC_035081.1	7738494	.	G	T	.	.	MAF_INRAE=3.333;MAF_USDA=12.5
NC_035081.1	7738793	.	C	A	.	.	MAF_USDA=4.167
NC_035081.1	7738817	.	G	T	.	.	MAF_INRAE=6.667
NC_035081.1	7738818	.	C	T	.	.	MAF_INRAE=6.667
NC_035081.1	7738845	.	A	C	.	.	MAF_INRAE=34.177;MAF_USDA=19.412
NC_035081.1	7738995	.	C	A	.	.	MAF_USDA=4.167
NC_035081.1	7739029	.	T	A	.	.	MAF_USDA=4.167
NC_035081.1	7739030	.	G	C	.	.	MAF_INRAE=34.177;MAF_USDA=22.131
NC_035081.1	7739031	.	T	A	.	.	MAF_USDA=4.167
NC_035081.1	7739032	.	C	A	.	.	MAF_USDA=4.098
NC_035081.1	7739038	.	T	A	.	.	MAF_USDA=4.167
NC_035081.1	7739040	.	T	A	.	.	MAF_USDA=4.167
NC_035081.1	7739041	.	T	A	.	.	MAF_USDA=4.167
NC_035081.1	7739042	.	T	A	.	.	MAF_USDA=4.167
NC_035081.1	7739044	.	T	A	.	.	MAF_USDA=4.167
NC_035081.1	7739051	.	T	A	.	.	MAF_USDA=4.167
NC_035081.1	7739052	.	T	C	.	.	MAF_USDA=4.167
NC_035081.1	7739053	.	T	A	.	.	MAF_USDA=4.167
NC_035081.1	7739146	.	C	T	.	.	MAF_USDA=14.583
NC_035081.1	7739181	.	G	A	.	.	MAF_USDA=4.167
NC_035081.1	7739264	.	A	G	.	.	MAF_INRAE=15.823;MAF_USDA=2.381
NC_035081.1	7739280	.	C	G	.	.	MAF_USDA=4.762
NC_035081.1	7739341	.	G	A	.	.	MAF_INRAE=16.456;MAF_USDA=2.381
NC_035081.1	7739449	.	C	A	.	.	MAF_INRAE=10.526
NC_035081.1	7739498	.	C	T	.	.	MAF_INRAE=6.962
NC_035081.1	7739507	.	C	A	.	.	MAF_INRAE=3.333
NC_035081.1	7739521	.	A	T	.	.	MAF_INRAE=1.667;MAF_USDA=30.952
NC_035081.1	7739536	.	T	C	.	.	MAF_USDA=6.25
NC_035081.1	7739546	.	G	A	.	.	MAF_USDA=2.5
NC_035081.1	7739591	.	T	C	.	.	MAF_INRAE=1.667;MAF_USDA=32.738
NC_035081.1	7739670	.	G	A	.	.	MAF_INRAE=17.722;MAF_USDA=2.381
NC_035081.1	7739766	.	T	C	.	.	MAF_USDA=2.542
NC_035081.1	7739772	.	T	A	.	.	MAF_USDA=1.639
NC_035081.1	7739830	.	C	T	.	.	MAF_USDA=1.639
NC_035081.1	7739841	.	A	C	.	.	MAF_USDA=12.5
NC_035081.1	7741038	.	C	T	.	.	MAF_INRAE=5.263
NC_035081.1	7741050	.	A	C	.	.	MAF_USDA=12.5
NC_035081.1	7741739	.	T	C	.	.	MAF_USDA=25.0
NC_035081.1	7741741	.	T	C	.	.	MAF_USDA=10.417
NC_035081.1	7741766	.	G	T	.	.	MAF_USDA=7.5
NC_035081.1	7741767	.	G	T	.	.	MAF_USDA=1.667
NC_035081.1	7741910	.	G	A	.	.	MAF_INRAE=26.316;MAF_USDA=22.917
NC_035081.1	7741993	.	A	T	.	.	MAF_INRAE=36.842;MAF_USDA=12.5
NC_035081.1	7742078	.	G	T	.	.	MAF_USDA=5.0
NC_035081.1	7742130	.	G	A	.	.	MAF_USDA=1.667
NC_035081.1	7742371	.	A	G	.	.	MAF_USDA=20.833
NC_035081.1	7742471	.	G	A	.	.	MAF_USDA=2.459
NC_035081.1	7742555	.	T	C	.	.	MAF_INRAE=34.177;MAF_USDA=13.529
NC_035081.1	7742694	.	T	C	.	.	MAF_INRAE=20.886;MAF_USDA=3.529
NC_035081.1	7742696	.	C	G	.	.	MAF_INRAE=11.392;MAF_USDA=30.0
NC_035081.1	7742729	.	C	A	.	.	MAF_INRAE=21.519;MAF_USDA=3.529
NC_035081.1	7742749	.	C	T	.	.	MAF_USDA=2.459
NC_035081.1	7742769	.	C	T	.	.	MAF_USDA=1.667
NC_035081.1	7742779	.	A	G	.	.	MAF_INRAE=21.519;MAF_USDA=4.167
NC_035081.1	7742780	.	C	T	.	.	MAF_USDA=2.459
NC_035081.1	7742830	.	C	G	.	.	MAF_USDA=1.639
NC_035081.1	7742879	.	C	A	.	.	MAF_INRAE=6.962
NC_035081.1	7742888	.	G	T	.	.	MAF_INRAE=6.962
NC_035081.1	7742902	.	G	A	.	.	MAF_INRAE=11.392;MAF_USDA=30.0
NC_035081.1	7742982	.	C	A	.	.	MAF_USDA=3.279
NC_035081.1	7742990	.	G	T	.	.	MAF_USDA=1.639
NC_035081.1	7743005	.	G	A	.	.	MAF_USDA=1.639
NC_035081.1	7743021	.	C	T	.	.	MAF_INRAE=12.025
NC_035081.1	7743081	.	C	T,A	.	.	MAF_INRAE=2.5;MAF_USDA=1.639
NC_035081.1	7743154	.	G	C	.	.	MAF_INRAE=5.0
NC_035081.1	7743156	.	G	A	.	.	MAF_INRAE=5.0
NC_035081.1	7743161	.	A	G	.	.	MAF_USDA=4.167
NC_035081.1	7743163	.	A	C	.	.	MAF_INRAE=5.0
NC_035081.1	7743165	.	G	T	.	.	MAF_INRAE=5.0
NC_035081.1	7743167	.	G	A	.	.	MAF_INRAE=5.0
NC_035081.1	7743322	.	T	G	.	.	MAF_USDA=1.639
NC_035081.1	7743384	.	C	T	.	.	MAF_INRAE=1.667;MAF_USDA=6.25
NC_035081.1	7743409	.	G	A	.	.	MAF_INRAE=11.392;MAF_USDA=31.765
NC_035081.1	7743483	.	A	G	.	.	MAF_INRAE=1.667;MAF_USDA=20.833
NC_035081.1	7743666	.	C	T	.	.	MAF_INRAE=34.177;MAF_USDA=13.529
NC_035081.1	7743682	.	T	G	.	.	MAF_USDA=4.918
NC_035081.1	7743695	.	T	A	.	.	MAF_USDA=4.167
NC_035081.1	7743796	.	C	T	.	.	MAF_INRAE=15.823;MAF_USDA=3.529
NC_035081.1	7743832	.	A	T	.	.	MAF_USDA=14.706
NC_035081.1	7743839	.	G	T	.	.	MAF_INRAE=12.658;MAF_USDA=32.941
NC_035081.1	7743924	.	T	G	.	.	MAF_INRAE=5.0;MAF_USDA=40.588
NC_035081.1	7744021	.	G	C	.	.	MAF_USDA=4.098
NC_035081.1	7744022	.	T	A	.	.	MAF_USDA=4.098
NC_035081.1	7744270	.	T	G	.	.	MAF_USDA=4.167
NC_035081.1	7744271	.	G	T	.	.	MAF_USDA=4.167
NC_035081.1	7744352	.	C	T	.	.	MAF_USDA=4.167
NC_035081.1	7744501	.	G	A	.	.	MAF_INRAE=9.167
NC_035081.1	7744511	.	G	A	.	.	MAF_USDA=1.639
NC_035081.1	7744564	.	C	T	.	.	MAF_USDA=4.098
NC_035081.1	7744635	.	T	A	.	.	MAF_USDA=1.639
NC_035081.1	7744733	.	T	G	.	.	MAF_USDA=12.295
NC_035081.1	7744845	.	A	C	.	.	MAF_INRAE=16.456;MAF_USDA=3.571
NC_035081.1	7744889	.	C	T	.	.	MAF_INRAE=4.167;MAF_USDA=15.882
NC_035081.1	7744891	.	T	A	.	.	MAF_USDA=3.279
NC_035081.1	7745285	.	T	A	.	.	MAF_INRAE=2.5;MAF_USDA=18.852
NC_035081.1	7745332	.	T	A	.	.	MAF_INRAE=6.962
NC_035081.1	7745369	.	T	A	.	.	MAF_INRAE=4.167;MAF_USDA=12.5
NC_035081.1	7745406	.	T	G	.	.	MAF_USDA=2.083
NC_035081.1	7745428	.	A	G	.	.	MAF_USDA=5.738
NC_035081.1	7745472	.	A	C	.	.	MAF_INRAE=2.5;MAF_USDA=5.738
NC_035081.1	7745544	.	A	G	.	.	MAF_INRAE=16.456;MAF_USDA=14.118
NC_035081.1	7745589	.	G	A	.	.	MAF_USDA=4.918
NC_035081.1	7745634	.	A	C	.	.	MAF_USDA=2.459
NC_035081.1	7745661	.	G	A	.	.	MAF_USDA=1.639
NC_035081.1	7745739	.	G	A	.	.	MAF_INRAE=15.823;MAF_USDA=5.294
NC_035081.1	7745800	.	C	T	.	.	MAF_USDA=11.475
NC_035081.1	7745822	.	A	G	.	.	MAF_INRAE=34.177;MAF_USDA=12.353
NC_035081.1	7745846	.	C	T	.	.	MAF_INRAE=34.177;MAF_USDA=12.941
NC_035081.1	7745883	.	G	A	.	.	MAF_INRAE=16.456;MAF_USDA=3.529
NC_035081.1	7745913	.	C	T	.	.	MAF_INRAE=31.013;MAF_USDA=42.941
NC_035081.1	7745985	.	G	T	.	.	MAF_USDA=1.176
NC_035081.1	7746006	.	G	A	.	.	MAF_INRAE=34.177;MAF_USDA=12.941
NC_035081.1	7746030	.	G	A	.	.	MAF_USDA=1.639
NC_035081.1	7746031	.	G	A	.	.	MAF_INRAE=34.177;MAF_USDA=12.941
NC_035081.1	7746057	.	G	T	.	.	MAF_USDA=1.639
NC_035081.1	7746077	.	C	A	.	.	MAF_USDA=1.639
NC_035081.1	7746085	.	A	T	.	.	MAF_USDA=2.353
NC_035081.1	7746204	.	G	A	.	.	MAF_USDA=9.016
NC_035081.1	7746273	.	G	A	.	.	MAF_USDA=1.639
NC_035081.1	7746287	.	G	A	.	.	MAF_INRAE=33.544;MAF_USDA=12.941
NC_035081.1	7746339	.	G	A	.	.	MAF_USDA=2.459
NC_035081.1	7746364	.	A	G	.	.	MAF_INRAE=34.81;MAF_USDA=17.059
NC_035081.1	7746387	.	G	T	.	.	MAF_INRAE=36.842;MAF_USDA=12.941
NC_035081.1	7746474	.	T	C	.	.	MAF_USDA=1.639
NC_035081.1	7746492	.	C	T	.	.	MAF_INRAE=6.667;MAF_USDA=13.115
NC_035081.1	7746505	.	T	G	.	.	MAF_INRAE=15.823;MAF_USDA=26.471
NC_035081.1	7746620	.	C	A	.	.	MAF_INRAE=36.842;MAF_USDA=13.095
NC_035081.1	7747350	.	T	A	.	.	MAF_USDA=50.0
NC_035081.1	7747379	.	T	C	.	.	MAF_USDA=27.083
NC_035081.1	7747421	.	G	A	.	.	MAF_USDA=39.583
NC_035081.1	7747479	.	T	G	.	.	MAF_USDA=28.235
NC_035081.1	7747780	.	C	T	.	.	MAF_INRAE=6.667;MAF_USDA=13.934
NC_035081.1	7747934	.	C	T	.	.	MAF_INRAE=2.5;MAF_USDA=9.836
NC_035081.1	7748102	.	G	A	.	.	MAF_USDA=2.459
NC_035081.1	7748107	.	T	A	.	.	MAF_INRAE=26.316;MAF_USDA=15.882
NC_035081.1	7748162	.	T	C	.	.	MAF_INRAE=34.177;MAF_USDA=12.353
NC_035081.1	7748335	.	G	T	.	.	MAF_INRAE=6.962
NC_035081.1	7748368	.	G	A	.	.	MAF_USDA=10.588
NC_035081.1	7748485	.	C	G	.	.	MAF_INRAE=16.456;MAF_USDA=7.647
NC_035081.1	7748565	.	A	G	.	.	MAF_INRAE=16.456;MAF_USDA=3.529
NC_035081.1	7748666	.	T	G	.	.	MAF_INRAE=24.051;MAF_USDA=28.235
NC_035081.1	7748689	.	G	C	.	.	MAF_INRAE=6.667;MAF_USDA=17.213
NC_035081.1	7748690	.	C	T	.	.	MAF_INRAE=6.667;MAF_USDA=17.213
NC_035081.1	7748742	.	T	G	.	.	MAF_USDA=1.639
NC_035081.1	7748769	.	T	A	.	.	MAF_USDA=4.918
NC_035081.1	7748799	.	G	T	.	.	MAF_USDA=2.941
NC_035081.1	7748800	.	A	C	.	.	MAF_INRAE=26.316;MAF_USDA=14.706
NC_035081.1	7748807	.	A	T	.	.	MAF_INRAE=33.544;MAF_USDA=15.294
NC_035081.1	7748839	.	C	T	.	.	MAF_INRAE=6.667
NC_035081.1	7748925	.	C	T	.	.	MAF_INRAE=26.316;MAF_USDA=13.529
NC_035081.1	7748938	.	T	C	.	.	MAF_USDA=1.639
NC_035081.1	7748946	.	T	A	.	.	MAF_INRAE=34.177;MAF_USDA=12.941
NC_035081.1	7748976	.	G	T	.	.	MAF_INRAE=34.177;MAF_USDA=14.118
NC_035081.1	7749033	.	T	G	.	.	MAF_INRAE=8.333
NC_035081.1	7749067	.	G	A	.	.	MAF_INRAE=5.263
NC_035081.1	7749265	.	G	A	.	.	MAF_INRAE=6.667;MAF_USDA=13.934
NC_035081.1	7749338	.	G	T	.	.	MAF_INRAE=34.81;MAF_USDA=12.941
NC_035081.1	7749340	.	A	C	.	.	MAF_USDA=1.639
NC_035081.1	7749382	.	C	A	.	.	MAF_USDA=2.459
NC_035081.1	7749469	.	C	T	.	.	MAF_USDA=12.5
NC_035081.1	7749470	.	T	G	.	.	MAF_USDA=12.5
NC_035081.1	7749481	.	C	G	.	.	MAF_USDA=12.941
NC_035081.1	7749496	.	G	A	.	.	MAF_USDA=12.941
NC_035081.1	7749580	.	T	A	.	.	MAF_USDA=12.5
NC_035081.1	7749586	.	G	A	.	.	MAF_INRAE=34.177;MAF_USDA=12.353
NC_035081.1	7749591	.	G	A	.	.	MAF_INRAE=34.177;MAF_USDA=12.353
NC_035081.1	7749632	.	T	C	.	.	MAF_INRAE=2.5;MAF_USDA=2.459
NC_035081.1	7749698	.	A	T	.	.	MAF_USDA=2.459
NC_035081.1	7749768	.	T	A	.	.	MAF_USDA=12.941
NC_035081.1	7749769	.	C	T	.	.	MAF_USDA=13.529
NC_035081.1	7749820	.	A	G	.	.	MAF_USDA=12.941
NC_035081.1	7749829	.	A	C	.	.	MAF_USDA=12.5
NC_035081.1	7749836	.	G	A	.	.	MAF_USDA=47.59
NC_035081.1	7749860	.	A	G	.	.	MAF_USDA=10.417
NC_035081.1	7749861	.	T	C	.	.	MAF_USDA=12.5
NC_035081.1	7749870	.	G	A	.	.	MAF_USDA=19.048
NC_035081.1	7750072	.	T	C	.	.	MAF_USDA=13.095
NC_035081.1	7750368	.	C	T	.	.	MAF_USDA=2.353
NC_035081.1	7750469	.	C	T	.	.	MAF_INRAE=1.667;MAF_USDA=6.25
NC_035081.1	7750491	.	G	A	.	.	MAF_INRAE=2.5;MAF_USDA=2.459
NC_035081.1	7750539	.	C	A	.	.	MAF_USDA=1.639
NC_035081.1	7750682	.	G	A	.	.	MAF_INRAE=26.316;MAF_USDA=15.882
NC_035081.1	7750707	.	T	C	.	.	MAF_INRAE=6.667;MAF_USDA=15.294
NC_035081.1	7750720	.	C	T	.	.	MAF_INRAE=18.354
NC_035081.1	7750740	.	C	A	.	.	MAF_INRAE=26.316;MAF_USDA=14.706
NC_035081.1	7750815	.	C	T	.	.	MAF_USDA=1.639
NC_035081.1	7750816	.	A	G	.	.	MAF_USDA=1.639
NC_035081.1	7750829	.	T	C	.	.	MAF_INRAE=36.842;MAF_USDA=12.353
NC_035081.1	7750845	.	A	T	.	.	MAF_INRAE=36.842;MAF_USDA=12.941
NC_035081.1	7750856	.	T	G	.	.	MAF_USDA=6.557
NC_035081.1	7750905	.	G	A	.	.	MAF_USDA=2.459
NC_035081.1	7750923	.	G	A	.	.	MAF_USDA=3.279
NC_035081.1	7750929	.	T	C	.	.	MAF_USDA=2.459
NC_035081.1	7750971	.	C	T	.	.	MAF_USDA=13.095
NC_035081.1	7750994	.	C	T	.	.	MAF_INRAE=10.526
NC_035081.1	7751017	.	T	C	.	.	MAF_USDA=47.917
NC_035081.1	7751024	.	T	A	.	.	MAF_USDA=31.548
NC_035081.1	7751032	.	T	G	.	.	MAF_INRAE=5.0;MAF_USDA=3.333
NC_035081.1	7751143	.	G	A	.	.	MAF_INRAE=29.114;MAF_USDA=28.824
NC_035081.1	7751254	.	G	T	.	.	MAF_INRAE=1.667;MAF_USDA=16.471
NC_035081.1	7752988	.	G	C	.	.	MAF_INRAE=11.392;MAF_USDA=22.619
NC_035081.1	7753164	.	G	T	.	.	MAF_INRAE=36.842;MAF_USDA=14.583
NC_035081.1	7753313	.	C	T	.	.	MAF_USDA=14.583
NC_035081.1	7753329	.	A	C	.	.	MAF_USDA=14.583
NC_035081.1	7753364	.	G	A	.	.	MAF_USDA=1.667
NC_035081.1	7753437	.	G	T	.	.	MAF_USDA=4.918
NC_035081.1	7753598	.	G	C	.	.	MAF_INRAE=35.443;MAF_USDA=12.5
NC_035081.1	7753621	.	G	A	.	.	MAF_USDA=2.459
NC_035081.1	7753681	.	G	A	.	.	MAF_USDA=3.279
NC_035081.1	7753696	.	A	G	.	.	MAF_USDA=3.279
NC_035081.1	7753732	.	T	G	.	.	MAF_INRAE=36.842;MAF_USDA=13.115
NC_035081.1	7753754	.	G	T	.	.	MAF_USDA=1.639
NC_035081.1	7753779	.	A	G	.	.	MAF_INRAE=26.316;MAF_USDA=12.353
NC_035081.1	7753790	.	T	C	.	.	MAF_USDA=20.833
NC_035081.1	7753795	.	C	T	.	.	MAF_INRAE=36.842;MAF_USDA=10.843
NC_035081.1	7755734	.	C	T	.	.	MAF_USDA=1.639
NC_035081.1	7755774	.	T	A	.	.	MAF_USDA=1.639
NC_035081.1	7755860	.	G	A	.	.	MAF_INRAE=4.167;MAF_USDA=48.235
NC_035081.1	7755958	.	C	T	.	.	MAF_INRAE=3.333;MAF_USDA=12.353
NC_035081.1	7756013	.	G	T	.	.	MAF_INRAE=13.291;MAF_USDA=15.294
NC_035081.1	7756020	.	T	C	.	.	MAF_INRAE=13.291;MAF_USDA=15.294
NC_035081.1	7756036	.	C	T	.	.	MAF_USDA=5.882
NC_035081.1	7756120	.	C	A	.	.	MAF_INRAE=6.667;MAF_USDA=8.197
NC_035081.1	7756121	.	C	G	.	.	MAF_INRAE=3.333;MAF_USDA=12.941
NC_035081.1	7756330	.	T	C	.	.	MAF_INRAE=41.139;MAF_USDA=15.882
NC_035081.1	7756332	.	T	A	.	.	MAF_INRAE=21.667
NC_035081.1	7756356	.	C	T	.	.	MAF_INRAE=16.456;MAF_USDA=2.353
NC_035081.1	7756358	.	T	G	.	.	MAF_USDA=2.459
NC_035081.1	7756677	.	C	T	.	.	MAF_INRAE=15.823;MAF_USDA=10.0
NC_035081.1	7756827	.	C	A	.	.	MAF_USDA=3.529
NC_035081.1	7756942	.	G	A	.	.	MAF_USDA=2.459
NC_035081.1	7756976	.	G	T	.	.	MAF_INRAE=6.667
NC_035081.1	7757027	.	T	G	.	.	MAF_INRAE=13.291;MAF_USDA=16.867
NC_035081.1	7757049	.	C	T	.	.	MAF_USDA=10.656
NC_035081.1	7757073	.	G	A	.	.	MAF_USDA=3.279
NC_035081.1	7757149	.	C	A	.	.	MAF_USDA=3.529
NC_035081.1	7757165	.	T	C	.	.	MAF_INRAE=10.526;MAF_USDA=41.765
NC_035081.1	7757807	.	G	A	.	.	MAF_INRAE=6.667;MAF_USDA=8.235
NC_035081.1	7757865	.	G	T	.	.	MAF_USDA=4.918
NC_035081.1	7757869	.	G	T	.	.	MAF_USDA=5.738
NC_035081.1	7757989	.	G	T	.	.	MAF_USDA=4.167
NC_035081.1	7758005	.	C	T	.	.	MAF_USDA=8.235
NC_035081.1	7758006	.	G	A	.	.	MAF_INRAE=19.62;MAF_USDA=7.647
NC_035081.1	7758020	.	G	T	.	.	MAF_USDA=3.279
NC_035081.1	7758042	.	T	A	.	.	MAF_INRAE=26.316;MAF_USDA=39.583
NC_035081.1	7758078	.	C	A	.	.	MAF_INRAE=26.316;MAF_USDA=14.706
NC_035081.1	7758214	.	G	A	.	.	MAF_USDA=1.639
NC_035081.1	7758272	.	G	A	.	.	MAF_INRAE=6.667;MAF_USDA=10.833
NC_035081.1	7758310	.	T	G	.	.	MAF_INRAE=41.772;MAF_USDA=12.5
NC_035081.1	7758370	.	T	A	.	.	MAF_INRAE=24.051;MAF_USDA=15.476
NC_035081.1	7758374	.	C	A	.	.	MAF_USDA=1.19
NC_035081.1	7758406	.	G	A	.	.	MAF_USDA=1.639
NC_035081.1	7758487	.	C	T	.	.	MAF_USDA=4.118
NC_035081.1	7758569	.	T	C	.	.	MAF_INRAE=43.038;MAF_USDA=11.765
NC_035081.1	7758589	.	C	T	.	.	MAF_INRAE=6.667;MAF_USDA=8.824
NC_035081.1	7758600	.	T	C	.	.	MAF_INRAE=41.139;MAF_USDA=12.353
NC_035081.1	7758674	.	G	A	.	.	MAF_INRAE=34.81;MAF_USDA=31.765
NC_035081.1	7758736	.	G	A	.	.	MAF_INRAE=3.333;MAF_USDA=12.353
NC_035081.1	7759083	.	C	G	.	.	MAF_USDA=5.738
NC_035081.1	7759113	.	G	A	.	.	MAF_INRAE=32.911;MAF_USDA=18.824
NC_035081.1	7759154	.	C	T	.	.	MAF_USDA=2.459
NC_035081.1	7759210	.	A	T	.	.	MAF_INRAE=38.608;MAF_USDA=12.353
NC_035081.1	7759245	.	C	T	.	.	MAF_USDA=4.098
NC_035081.1	7759384	.	C	A	.	.	MAF_USDA=1.639
NC_035081.1	7759390	.	T	C	.	.	MAF_INRAE=17.089;MAF_USDA=12.941
NC_035081.1	7759479	.	G	C	.	.	MAF_INRAE=15.823;MAF_USDA=4.706
NC_035081.1	7759519	.	C	A	.	.	MAF_USDA=3.279
NC_035081.1	7759637	.	G	A	.	.	MAF_INRAE=1.667;MAF_USDA=6.25
NC_035081.1	7759658	.	C	T	.	.	MAF_INRAE=3.333;MAF_USDA=14.286
NC_035081.1	7759666	.	G	A	.	.	MAF_INRAE=3.333;MAF_USDA=14.881
NC_035081.1	7760066	.	T	A	.	.	MAF_INRAE=41.772;MAF_USDA=12.353
NC_035081.1	7760108	.	G	A	.	.	MAF_USDA=2.459
NC_035081.1	7760195	.	T	G	.	.	MAF_USDA=10.0
NC_035081.1	7760205	.	C	T	.	.	MAF_USDA=2.459
NC_035081.1	7760263	.	C	T	.	.	MAF_USDA=1.639
NC_035081.1	7760350	.	T	C	.	.	MAF_USDA=1.639
NC_035081.1	7760502	.	T	A	.	.	MAF_INRAE=1.667;MAF_USDA=6.25
NC_035081.1	7760538	.	T	G	.	.	MAF_INRAE=39.241;MAF_USDA=11.765
NC_035081.1	7760541	.	A	C	.	.	MAF_INRAE=36.667;MAF_USDA=12.353
NC_035081.1	7760676	.	G	A	.	.	MAF_USDA=3.279
NC_035081.1	7760683	.	G	A	.	.	MAF_USDA=11.475
NC_035081.1	7760717	.	A	G	.	.	MAF_USDA=11.667
NC_035081.1	7760737	.	A	G	.	.	MAF_INRAE=20.886;MAF_USDA=10.0
NC_035081.1	7760761	.	A	G	.	.	MAF_INRAE=41.772;MAF_USDA=11.765
NC_035081.1	7760766	.	T	C	.	.	MAF_INRAE=41.772;MAF_USDA=12.353
NC_035081.1	7760840	.	G	A	.	.	MAF_INRAE=41.139;MAF_USDA=12.353
NC_035081.1	7760845	.	C	T	.	.	MAF_INRAE=41.139;MAF_USDA=12.353
NC_035081.1	7760859	.	T	C	.	.	MAF_INRAE=16.456;MAF_USDA=2.459
NC_035081.1	7760875	.	C	T	.	.	MAF_USDA=1.639
NC_035081.1	7760894	.	C	T	.	.	MAF_USDA=1.639
NC_035081.1	7761061	.	G	A	.	.	MAF_INRAE=43.038;MAF_USDA=12.941
NC_035081.1	7761066	.	G	T	.	.	MAF_INRAE=36.842;MAF_USDA=4.167
NC_035081.1	7761079	.	C	T	.	.	MAF_USDA=7.5
NC_035081.1	7761131	.	T	C	.	.	MAF_USDA=4.098
NC_035081.1	7761197	.	T	C	.	.	MAF_USDA=1.639
NC_035081.1	7761228	.	C	T	.	.	MAF_INRAE=41.139;MAF_USDA=12.353
NC_035081.1	7761317	.	C	A	.	.	MAF_INRAE=16.456;MAF_USDA=45.882
NC_035081.1	7761340	.	G	A	.	.	MAF_USDA=4.918
NC_035081.1	7761349	.	T	C	.	.	MAF_INRAE=41.139;MAF_USDA=12.353
NC_035081.1	7761500	.	A	G	.	.	MAF_INRAE=41.772;MAF_USDA=12.353
NC_035081.1	7761564	.	G	T	.	.	MAF_INRAE=41.772;MAF_USDA=2.083
NC_035081.1	7761578	.	G	A	.	.	MAF_USDA=4.918
NC_035081.1	7761652	.	G	A	.	.	MAF_INRAE=9.494;MAF_USDA=6.471
NC_035081.1	7761686	.	C	T	.	.	MAF_INRAE=41.772;MAF_USDA=12.353
NC_035081.1	7761736	.	A	C	.	.	MAF_INRAE=40.506;MAF_USDA=12.353
NC_035081.1	7761747	.	T	G	.	.	MAF_INRAE=40.506;MAF_USDA=12.353
NC_035081.1	7761755	.	C	T	.	.	MAF_INRAE=40.506;MAF_USDA=12.353
NC_035081.1	7761756	.	G	A	.	.	MAF_INRAE=3.333;MAF_USDA=14.583
NC_035081.1	7761768	.	A	T	.	.	MAF_INRAE=15.823;MAF_USDA=22.353
NC_035081.1	7761794	.	C	T	.	.	MAF_INRAE=40.506;MAF_USDA=14.706
NC_035081.1	7761879	.	G	T	.	.	MAF_INRAE=41.772;MAF_USDA=12.941
NC_035081.1	7761893	.	G	A	.	.	MAF_INRAE=41.772;MAF_USDA=11.765
NC_035081.1	7761946	.	C	G	.	.	MAF_INRAE=41.139;MAF_USDA=12.353
NC_035081.1	7762266	.	A	C	.	.	MAF_INRAE=41.139;MAF_USDA=12.353
NC_035081.1	7762338	.	G	A	.	.	MAF_USDA=2.459
NC_035081.1	7762343	.	G	A	.	.	MAF_INRAE=15.823;MAF_USDA=50.0
NC_035081.1	7762421	.	G	T	.	.	MAF_INRAE=41.139;MAF_USDA=12.353
NC_035081.1	7762502	.	G	A	.	.	MAF_USDA=1.639
NC_035081.1	7762537	.	T	C	.	.	MAF_USDA=2.459
NC_035081.1	7762538	.	G	A	.	.	MAF_USDA=2.459
NC_035081.1	7762577	.	G	C	.	.	MAF_INRAE=41.139;MAF_USDA=11.765
NC_035081.1	7762592	.	T	A	.	.	MAF_USDA=5.738
NC_035081.1	7762640	.	T	C	.	.	MAF_USDA=1.639
NC_035081.1	7762680	.	C	G	.	.	MAF_INRAE=1.667;MAF_USDA=6.25
NC_035081.1	7762876	.	G	A	.	.	MAF_USDA=2.459
NC_035081.1	7762939	.	C	G	.	.	MAF_INRAE=41.139;MAF_USDA=12.353
NC_035081.1	7762997	.	G	A	.	.	MAF_INRAE=5.263;MAF_USDA=1.639
NC_035081.1	7763112	.	T	G	.	.	MAF_INRAE=23.418;MAF_USDA=12.353
NC_035081.1	7763132	.	T	C	.	.	MAF_USDA=2.459
NC_035081.1	7763138	.	C	T	.	.	MAF_USDA=11.667
NC_035081.1	7763150	.	T	C	.	.	MAF_INRAE=23.418;MAF_USDA=11.765
NC_035081.1	7763227	.	T	G	.	.	MAF_INRAE=24.684;MAF_USDA=6.471
NC_035081.1	7763243	.	G	A	.	.	MAF_INRAE=6.962;MAF_USDA=8.824
NC_035081.1	7763270	.	G	A	.	.	MAF_USDA=6.471
NC_035081.1	7763364	.	T	A	.	.	MAF_USDA=12.295
NC_035081.1	7763391	.	C	A	.	.	MAF_USDA=12.295
NC_035081.1	7763392	.	T	G	.	.	MAF_INRAE=8.861;MAF_USDA=27.059
NC_035081.1	7763402	.	G	A	.	.	MAF_USDA=1.639
NC_035081.1	7763419	.	T	A	.	.	MAF_USDA=1.639
NC_035081.1	7763435	.	G	A	.	.	MAF_INRAE=17.722;MAF_USDA=29.412
NC_035081.1	7763445	.	C	T	.	.	MAF_INRAE=23.418;MAF_USDA=11.176
NC_035081.1	7763452	.	G	A	.	.	MAF_USDA=1.639
NC_035081.1	7763527	.	A	G	.	.	MAF_USDA=5.882
NC_035081.1	7763543	.	T	G	.	.	MAF_USDA=6.557
NC_035081.1	7763615	.	A	T	.	.	MAF_INRAE=26.316;MAF_USDA=14.118
NC_035081.1	7763666	.	G	A	.	.	MAF_USDA=1.639
NC_035081.1	7763693	.	A	T	.	.	MAF_USDA=4.918
NC_035081.1	7763727	.	C	A	.	.	MAF_USDA=4.167
NC_035081.1	7763827	.	G	T	.	.	MAF_USDA=4.098
NC_035081.1	7763868	.	C	G	.	.	MAF_INRAE=26.316;MAF_USDA=14.706
NC_035081.1	7763877	.	G	A	.	.	MAF_INRAE=6.962
NC_035081.1	7763904	.	A	T	.	.	MAF_INRAE=5.0;MAF_USDA=16.667
NC_035081.1	7763928	.	G	T	.	.	MAF_INRAE=26.316;MAF_USDA=14.706
NC_035081.1	7763940	.	T	G	.	.	MAF_INRAE=6.962
NC_035081.1	7763985	.	A	C	.	.	MAF_USDA=5.882
NC_035081.1	7764059	.	T	C	.	.	MAF_USDA=4.098
NC_035081.1	7764068	.	A	G	.	.	MAF_USDA=1.639
NC_035081.1	7764071	.	G	T	.	.	MAF_INRAE=1.667;MAF_USDA=2.941
NC_035081.1	7764118	.	G	T	.	.	MAF_USDA=1.639
NC_035081.1	7764154	.	T	A	.	.	MAF_USDA=1.639
NC_035081.1	7764170	.	C	A	.	.	MAF_INRAE=8.333
NC_035081.1	7764275	.	A	G	.	.	MAF_USDA=1.639
NC_035081.1	7764380	.	G	A	.	.	MAF_USDA=4.098
NC_035081.1	7764435	.	A	G	.	.	MAF_USDA=2.459
NC_035081.1	7764528	.	C	A	.	.	MAF_USDA=5.738
NC_035081.1	7764642	.	T	A	.	.	MAF_INRAE=37.342;MAF_USDA=17.059
NC_035081.1	7764683	.	G	T	.	.	MAF_INRAE=43.038;MAF_USDA=16.471
NC_035081.1	7764684	.	A	C	.	.	MAF_INRAE=41.667;MAF_USDA=15.882
NC_035081.1	7764739	.	G	T	.	.	MAF_INRAE=43.038;MAF_USDA=15.882
NC_035081.1	7765032	.	C	T	.	.	MAF_INRAE=15.823
NC_035081.1	7765206	.	G	A	.	.	MAF_USDA=3.279
NC_035081.1	7765266	.	C	T	.	.	MAF_USDA=2.459
NC_035081.1	7765490	.	A	G	.	.	MAF_USDA=2.459
NC_035081.1	7765517	.	G	T	.	.	MAF_INRAE=6.962
NC_035081.1	7765542	.	G	T	.	.	MAF_INRAE=37.975;MAF_USDA=22.941
NC_035081.1	7765564	.	A	C	.	.	MAF_INRAE=37.342;MAF_USDA=15.882
NC_035081.1	7765635	.	G	C	.	.	MAF_INRAE=37.975;MAF_USDA=28.235
NC_035081.1	7765659	.	C	T	.	.	MAF_INRAE=2.5
NC_035081.1	7765747	.	A	T	.	.	MAF_USDA=1.639
NC_035081.1	7765749	.	T	C	.	.	MAF_INRAE=1.667;MAF_USDA=2.459
NC_035081.1	7765780	.	C	A	.	.	MAF_USDA=1.639
NC_035081.1	7765786	.	G	A	.	.	MAF_USDA=5.738
NC_035081.1	7765795	.	A	T	.	.	MAF_INRAE=6.962
NC_035081.1	7765813	.	G	T	.	.	MAF_USDA=4.098
NC_035081.1	7765914	.	T	C	.	.	MAF_USDA=7.377
NC_035081.1	7765916	.	A	C	.	.	MAF_INRAE=6.667;MAF_USDA=3.279
NC_035081.1	7765948	.	G	A	.	.	MAF_INRAE=37.975;MAF_USDA=17.647
NC_035081.1	7765983	.	G	A	.	.	MAF_INRAE=39.241;MAF_USDA=21.765
NC_035081.1	7766056	.	A	C	.	.	MAF_INRAE=21.667
NC_035081.1	7766074	.	C	A	.	.	MAF_INRAE=39.241;MAF_USDA=22.353
NC_035081.1	7766099	.	A	C	.	.	MAF_INRAE=37.975;MAF_USDA=22.941
NC_035081.1	7766129	.	C	G	.	.	MAF_INRAE=18.354;MAF_USDA=32.941
NC_035081.1	7766140	.	G	A	.	.	MAF_INRAE=16.456;MAF_USDA=1.639
NC_035081.1	7766348	.	A	G	.	.	MAF_INRAE=38.608;MAF_USDA=45.833
NC_035081.1	7766394	.	T	C	.	.	MAF_USDA=4.167
NC_035081.1	7766456	.	C	A	.	.	MAF_USDA=3.279
NC_035081.1	7766552	.	G	T	.	.	MAF_USDA=1.639
NC_035081.1	7766568	.	A	G	.	.	MAF_USDA=4.167
NC_035081.1	7766606	.	G	C	.	.	MAF_INRAE=38.608;MAF_USDA=18.824
NC_035081.1	7766620	.	T	G	.	.	MAF_USDA=9.016
NC_035081.1	7766654	.	T	C	.	.	MAF_USDA=2.459
NC_035081.1	7766726	.	G	A	.	.	MAF_INRAE=18.354
NC_035081.1	7766788	.	C	T	.	.	MAF_INRAE=24.684;MAF_USDA=47.059
NC_035081.1	7767067	.	A	C	.	.	MAF_USDA=18.033
NC_035081.1	7767139	.	G	A	.	.	MAF_INRAE=11.667
NC_035081.1	7767214	.	G	C	.	.	MAF_INRAE=8.333;MAF_USDA=21.311
NC_035081.1	7767225	.	T	G	.	.	MAF_INRAE=18.354;MAF_USDA=17.213
NC_035081.1	7767354	.	A	T	.	.	MAF_USDA=2.459
NC_035081.1	7767417	.	G	A	.	.	MAF_USDA=1.639
NC_035081.1	7767594	.	G	T	.	.	MAF_INRAE=24.684;MAF_USDA=43.529
NC_035081.1	7767605	.	C	T	.	.	MAF_INRAE=20.253;MAF_USDA=8.824
NC_035081.1	7767635	.	A	G	.	.	MAF_USDA=11.475
NC_035081.1	7767706	.	G	C	.	.	MAF_INRAE=5.263
NC_035081.1	7767707	.	C	T	.	.	MAF_USDA=8.235
NC_035081.1	7767747	.	C	A	.	.	MAF_INRAE=18.354
NC_035081.1	7767830	.	A	C	.	.	MAF_USDA=15.574
NC_035081.1	7767841	.	T	A	.	.	MAF_USDA=4.918
NC_035081.1	7767871	.	C	T	.	.	MAF_USDA=2.459
NC_035081.1	7767953	.	T	C	.	.	MAF_USDA=11.475
NC_035081.1	7767964	.	G	C	.	.	MAF_INRAE=24.684;MAF_USDA=34.706
NC_035081.1	7767970	.	A	G	.	.	MAF_INRAE=16.456;MAF_USDA=2.941
NC_035081.1	7768061	.	C	A	.	.	MAF_USDA=4.706
NC_035081.1	7768271	.	C	T	.	.	MAF_USDA=2.459
NC_035081.1	7768311	.	G	C	.	.	MAF_INRAE=24.684;MAF_USDA=42.941
NC_035081.1	7768347	.	C	T	.	.	MAF_INRAE=24.684;MAF_USDA=43.529
NC_035081.1	7768365	.	C	T	.	.	MAF_USDA=20.492
NC_035081.1	7768371	.	G	A	.	.	MAF_USDA=20.492
NC_035081.1	7768380	.	C	T	.	.	MAF_USDA=3.279
NC_035081.1	7768386	.	G	A	.	.	MAF_INRAE=24.684;MAF_USDA=34.706
NC_035081.1	7768456	.	G	A	.	.	MAF_USDA=1.639
NC_035081.1	7768481	.	A	G	.	.	MAF_USDA=4.098
NC_035081.1	7768501	.	A	C	.	.	MAF_INRAE=25.316;MAF_USDA=42.941
NC_035081.1	7768585	.	C	T	.	.	MAF_USDA=4.706
NC_035081.1	7768618	.	A	G	.	.	MAF_INRAE=24.051;MAF_USDA=39.583
NC_035081.1	7768662	.	C	G	.	.	MAF_USDA=2.459
NC_035081.1	7768702	.	G	C	.	.	MAF_INRAE=36.842;MAF_USDA=33.529
NC_035081.1	7768725	.	G	C	.	.	MAF_USDA=9.167
NC_035081.1	7768769	.	G	T	.	.	MAF_USDA=17.213
NC_035081.1	7768809	.	G	T	.	.	MAF_USDA=1.667
NC_035081.1	7768857	.	C	T	.	.	MAF_USDA=24.118
NC_035081.1	7768908	.	T	G	.	.	MAF_USDA=4.167
NC_035081.1	7769457	.	G	A	.	.	MAF_USDA=8.929
NC_035081.1	7769465	.	C	G	.	.	MAF_USDA=2.459
NC_035081.1	7769532	.	G	T	.	.	MAF_USDA=22.917
NC_035081.1	7769537	.	G	C	.	.	MAF_USDA=31.25
NC_035081.1	7769589	.	G	C	.	.	MAF_INRAE=47.368;MAF_USDA=10.0
NC_035081.1	7769606	.	A	C	.	.	MAF_USDA=39.13
NC_035081.1	7769628	.	G	A	.	.	MAF_USDA=7.377
NC_035081.1	7769640	.	C	A	.	.	MAF_INRAE=36.842;MAF_USDA=24.118
NC_035081.1	7769645	.	G	A	.	.	MAF_INRAE=26.316;MAF_USDA=4.098
NC_035081.1	7769647	.	C	A	.	.	MAF_INRAE=36.842;MAF_USDA=37.647
NC_035081.1	7769657	.	T	A	.	.	MAF_USDA=7.377
NC_035081.1	7769662	.	G	A	.	.	MAF_USDA=9.016
NC_035081.1	7769702	.	T	C	.	.	MAF_USDA=8.197
NC_035081.1	7769727	.	A	T	.	.	MAF_USDA=8.197
NC_035081.1	7769739	.	G	A	.	.	MAF_USDA=6.471
NC_035081.1	7769747	.	C	T	.	.	MAF_USDA=6.557
NC_035081.1	7769809	.	T	G	.	.	MAF_USDA=9.167
NC_035081.1	7769864	.	C	G	.	.	MAF_INRAE=2.5
NC_035081.1	7770031	.	G	A	.	.	MAF_USDA=1.667
NC_035081.1	7770035	.	C	T	.	.	MAF_INRAE=36.842;MAF_USDA=27.976
NC_035081.1	7770044	.	G	A	.	.	MAF_USDA=21.667
NC_035081.1	7770093	.	T	A	.	.	MAF_USDA=2.5
NC_035081.1	7770125	.	G	A	.	.	MAF_USDA=1.639
NC_035081.1	7770147	.	C	T	.	.	MAF_USDA=39.286
NC_035081.1	7770156	.	C	T	.	.	MAF_USDA=12.5
NC_035081.1	7770173	.	G	C	.	.	MAF_USDA=4.098
NC_035081.1	7770216	.	G	A	.	.	MAF_USDA=10.417
NC_035081.1	7770287	.	G	C	.	.	MAF_USDA=2.459
NC_035081.1	7770340	.	G	T	.	.	MAF_INRAE=2.5
NC_035081.1	7770504	.	C	T	.	.	MAF_USDA=2.459
NC_035081.1	7770608	.	A	G	.	.	MAF_INRAE=7.5;MAF_USDA=6.25
NC_035081.1	7770795	.	C	G	.	.	MAF_INRAE=24.684;MAF_USDA=42.941
NC_035081.1	7770915	.	A	T	.	.	MAF_INRAE=25.316;MAF_USDA=41.765
NC_035081.1	7771008	.	A	G	.	.	MAF_INRAE=24.051;MAF_USDA=33.929
NC_035081.1	7771089	.	G	A	.	.	MAF_USDA=2.5
NC_035081.1	7771251	.	C	A	.	.	MAF_USDA=5.738
NC_035081.1	7771252	.	G	A	.	.	MAF_USDA=2.459
NC_035081.1	7771284	.	G	A	.	.	MAF_INRAE=1.667;MAF_USDA=6.25
NC_035081.1	7771354	.	A	G	.	.	MAF_INRAE=10.0
NC_035081.1	7771356	.	A	G	.	.	MAF_INRAE=26.582
NC_035081.1	7771519	.	T	C	.	.	MAF_USDA=5.738
NC_035081.1	7771632	.	C	T	.	.	MAF_INRAE=12.658;MAF_USDA=21.176
NC_035081.1	7771637	.	A	G	.	.	MAF_USDA=10.0
NC_035081.1	7771701	.	G	A	.	.	MAF_INRAE=13.291;MAF_USDA=27.059
NC_035081.1	7771704	.	C	T	.	.	MAF_USDA=2.459
NC_035081.1	7771919	.	G	A	.	.	MAF_USDA=9.836
NC_035081.1	7771940	.	A	G	.	.	MAF_USDA=9.836
NC_035081.1	7771943	.	G	T	.	.	MAF_USDA=9.836
NC_035081.1	7771946	.	A	T	.	.	MAF_USDA=9.836
NC_035081.1	7772295	.	C	A	.	.	MAF_USDA=3.529
NC_035081.1	7772339	.	T	G	.	.	MAF_INRAE=8.228;MAF_USDA=21.176
NC_035081.1	7772405	.	G	T	.	.	MAF_USDA=7.377
NC_035081.1	7772438	.	C	T	.	.	MAF_USDA=2.459
NC_035081.1	7772441	.	A	T	.	.	MAF_USDA=2.459
NC_035081.1	7772447	.	G	A	.	.	MAF_USDA=12.295
NC_035081.1	7772449	.	C	T	.	.	MAF_USDA=1.639
NC_035081.1	7772656	.	C	A	.	.	MAF_USDA=25.0
NC_035081.1	7772678	.	A	G	.	.	MAF_USDA=25.0
NC_035081.1	7772683	.	A	T	.	.	MAF_INRAE=37.342;MAF_USDA=25.0
NC_035081.1	7772685	.	T	A	.	.	MAF_INRAE=34.167;MAF_USDA=25.0
NC_035081.1	7772763	.	G	T	.	.	MAF_INRAE=11.392;MAF_USDA=14.706
NC_035081.1	7772894	.	C	T	.	.	MAF_USDA=5.882
NC_035081.1	7772963	.	G	A	.	.	MAF_INRAE=19.62;MAF_USDA=38.824
NC_035081.1	7772976	.	G	A	.	.	MAF_INRAE=19.62;MAF_USDA=39.412
NC_035081.1	7773016	.	C	A	.	.	MAF_USDA=4.918
NC_035081.1	7773024	.	G	A	.	.	MAF_USDA=7.377
NC_035081.1	7773086	.	G	T	.	.	MAF_USDA=8.197
NC_035081.1	7773155	.	C	G	.	.	MAF_INRAE=19.62;MAF_USDA=37.647
NC_035081.1	7773178	.	C	T	.	.	MAF_USDA=4.098
NC_035081.1	7773355	.	C	T	.	.	MAF_USDA=5.882
NC_035081.1	7773516	.	C	T	.	.	MAF_USDA=4.706
NC_035081.1	7773633	.	T	C	.	.	MAF_USDA=1.639
NC_035081.1	7773634	.	A	C	.	.	MAF_USDA=10.656
NC_035081.1	7773905	.	G	A	.	.	MAF_USDA=4.098
NC_035081.1	7773956	.	A	G	.	.	MAF_USDA=4.918
NC_035081.1	7774031	.	C	T	.	.	MAF_USDA=11.475
NC_035081.1	7774069	.	C	T	.	.	MAF_INRAE=24.684;MAF_USDA=34.706
NC_035081.1	7774086	.	C	A	.	.	MAF_INRAE=6.667;MAF_USDA=3.279
NC_035081.1	7774101	.	T	G	.	.	MAF_INRAE=8.228;MAF_USDA=9.412
NC_035081.1	7774231	.	C	A	.	.	MAF_INRAE=12.5;MAF_USDA=38.235
NC_035081.1	7774297	.	C	T	.	.	MAF_INRAE=10.526;MAF_USDA=9.524
NC_035081.1	7774330	.	G	A	.	.	MAF_USDA=4.167
NC_035081.1	7774365	.	G	A	.	.	MAF_USDA=42.353
NC_035081.1	7774371	.	C	T	.	.	MAF_USDA=37.647
NC_035081.1	7775842	.	C	T	.	.	MAF_INRAE=5.0
NC_035081.1	7775846	.	G	A	.	.	MAF_INRAE=5.0
NC_035081.1	7776013	.	C	G	.	.	MAF_USDA=1.639
NC_035081.1	7776028	.	G	A	.	.	MAF_USDA=2.459
NC_035081.1	7776212	.	G	A	.	.	MAF_USDA=3.279
NC_035081.1	7776256	.	T	C	.	.	MAF_USDA=13.934
NC_035081.1	7776261	.	G	T	.	.	MAF_USDA=2.353
NC_035081.1	7776325	.	C	A	.	.	MAF_USDA=2.459
NC_035081.1	7776327	.	A	G	.	.	MAF_INRAE=11.392;MAF_USDA=28.824
NC_035081.1	7776407	.	G	A	.	.	MAF_INRAE=42.405;MAF_USDA=38.824
NC_035081.1	7776505	.	T	G	.	.	MAF_INRAE=1.667;MAF_USDA=6.25
NC_035081.1	7776714	.	G	A	.	.	MAF_INRAE=8.861;MAF_USDA=32.941
NC_035081.1	7776862	.	C	T	.	.	MAF_INRAE=18.354;MAF_USDA=18.033
NC_035081.1	7776871	.	T	C	.	.	MAF_INRAE=10.127;MAF_USDA=27.647
NC_035081.1	7776913	.	A	C	.	.	MAF_USDA=1.639
NC_035081.1	7776946	.	G	A	.	.	MAF_USDA=2.353
NC_035081.1	7777001	.	C	T	.	.	MAF_INRAE=37.975;MAF_USDA=15.882
NC_035081.1	7777091	.	T	C	.	.	MAF_INRAE=37.975;MAF_USDA=14.706
NC_035081.1	7777092	.	C	T	.	.	MAF_INRAE=35.0;MAF_USDA=14.706
NC_035081.1	7777155	.	G	C	.	.	MAF_USDA=4.167
NC_035081.1	7777228	.	A	G	.	.	MAF_INRAE=7.5;MAF_USDA=27.049
NC_035081.1	7777454	.	T	A	.	.	MAF_INRAE=43.038;MAF_USDA=35.882
NC_035081.1	7777511	.	C	G	.	.	MAF_USDA=4.918
NC_035081.1	7777593	.	T	C	.	.	MAF_INRAE=11.392;MAF_USDA=14.706
NC_035081.1	7777612	.	G	A	.	.	MAF_USDA=1.639
NC_035081.1	7777707	.	A	G	.	.	MAF_USDA=7.377
NC_035081.1	7777710	.	G	C	.	.	MAF_USDA=8.197
NC_035081.1	7777749	.	C	T	.	.	MAF_USDA=3.279
NC_035081.1	7777752	.	C	T	.	.	MAF_INRAE=2.5;MAF_USDA=7.377
NC_035081.1	7777765	.	G	A	.	.	MAF_USDA=1.639
NC_035081.1	7777768	.	T	G	.	.	MAF_USDA=1.639
NC_035081.1	7777772	.	T	C	.	.	MAF_USDA=2.459
NC_035081.1	7777773	.	A	G	.	.	MAF_USDA=3.279
NC_035081.1	7777782	.	T	G	.	.	MAF_USDA=2.459
NC_035081.1	7777882	.	T	C	.	.	MAF_USDA=6.25
NC_035081.1	7777967	.	G	C	.	.	MAF_USDA=14.706
NC_035081.1	7777980	.	C	T	.	.	MAF_USDA=8.824
NC_035081.1	7778010	.	A	G	.	.	MAF_USDA=3.333
NC_035081.1	7778013	.	G	T	.	.	MAF_USDA=7.5
NC_035081.1	7778016	.	C	G	.	.	MAF_USDA=3.279
NC_035081.1	7778029	.	T	C	.	.	MAF_USDA=2.459
NC_035081.1	7778051	.	G	C	.	.	MAF_USDA=20.833
NC_035081.1	7778205	.	C	A	.	.	MAF_USDA=2.5
NC_035081.1	7778216	.	T	C	.	.	MAF_USDA=15.882
NC_035081.1	7778236	.	C	T	.	.	MAF_USDA=3.279
NC_035081.1	7778291	.	C	T	.	.	MAF_USDA=3.333
NC_035081.1	7778357	.	C	A	.	.	MAF_USDA=4.348
NC_035081.1	7778483	.	G	T	.	.	MAF_USDA=15.882
NC_035081.1	7778556	.	A	T	.	.	MAF_USDA=1.639
NC_035081.1	7778657	.	A	T	.	.	MAF_USDA=1.639
NC_035081.1	7778658	.	C	T	.	.	MAF_USDA=1.639
NC_035081.1	7778660	.	C	A	.	.	MAF_USDA=1.639
NC_035081.1	7778666	.	T	G	.	.	MAF_USDA=2.459
NC_035081.1	7778724	.	C	G	.	.	MAF_USDA=15.882
NC_035081.1	7778746	.	C	T	.	.	MAF_USDA=1.639
NC_035081.1	7778747	.	G	A	.	.	MAF_INRAE=14.167;MAF_USDA=20.0
NC_035081.1	7778807	.	C	G	.	.	MAF_INRAE=18.354
NC_035081.1	7778816	.	G	T	.	.	MAF_INRAE=43.038;MAF_USDA=42.353
NC_035081.1	7778843	.	C	A	.	.	MAF_USDA=2.459
NC_035081.1	7778855	.	T	C	.	.	MAF_USDA=4.918
NC_035081.1	7778904	.	T	C	.	.	MAF_INRAE=6.667;MAF_USDA=12.295
NC_035081.1	7778911	.	C	T	.	.	MAF_INRAE=37.975;MAF_USDA=18.235
NC_035081.1	7778973	.	A	C	.	.	MAF_USDA=21.311
NC_035081.1	7779183	.	T	A	.	.	MAF_USDA=3.333
NC_035081.1	7779218	.	A	G	.	.	MAF_INRAE=6.962
NC_035081.1	7779220	.	G	C	.	.	MAF_INRAE=5.833
NC_035081.1	7779228	.	G	T	.	.	MAF_INRAE=6.962
NC_035081.1	7779234	.	A	C	.	.	MAF_INRAE=6.962
NC_035081.1	7779248	.	G	A	.	.	MAF_INRAE=6.667
NC_035081.1	7779253	.	T	C	.	.	MAF_INRAE=47.368;MAF_USDA=19.048
NC_035081.1	7779300	.	G	A	.	.	MAF_INRAE=37.975;MAF_USDA=18.452
NC_035081.1	7779365	.	G	A	.	.	MAF_INRAE=5.833;MAF_USDA=4.098
NC_035081.1	7779366	.	T	C	.	.	MAF_INRAE=5.833;MAF_USDA=3.279
NC_035081.1	7779385	.	A	C	.	.	MAF_USDA=1.639
NC_035081.1	7779452	.	G	T	.	.	MAF_USDA=2.459
NC_035081.1	7779503	.	G	A	.	.	MAF_USDA=5.738
NC_035081.1	7779513	.	T	A	.	.	MAF_INRAE=20.253;MAF_USDA=42.941
NC_035081.1	7779550	.	A	C	.	.	MAF_INRAE=38.608;MAF_USDA=50.0
NC_035081.1	7779581	.	G	T	.	.	MAF_USDA=19.672
NC_035081.1	7779624	.	T	G	.	.	MAF_USDA=2.459
NC_035081.1	7779635	.	C	T	.	.	MAF_USDA=25.41
NC_035081.1	7779706	.	A	G	.	.	MAF_USDA=1.765
NC_035081.1	7779721	.	C	T	.	.	MAF_USDA=13.333
NC_035081.1	7779752	.	C	T	.	.	MAF_USDA=11.017
NC_035081.1	7779755	.	A	G	.	.	MAF_USDA=1.667
NC_035081.1	7779806	.	C	T	.	.	MAF_USDA=1.639
NC_035081.1	7779829	.	C	G	.	.	MAF_INRAE=6.962
NC_035081.1	7779843	.	G	A	.	.	MAF_USDA=25.882
NC_035081.1	7780004	.	C	A	.	.	MAF_USDA=20.69
NC_035081.1	7780064	.	C	A	.	.	MAF_USDA=16.071
NC_035081.1	7780114	.	G	T	.	.	MAF_USDA=8.475
NC_035081.1	7780138	.	G	T	.	.	MAF_INRAE=36.709;MAF_USDA=17.262
NC_035081.1	7780147	.	C	A	.	.	MAF_USDA=1.176
NC_035081.1	7780190	.	T	A	.	.	MAF_INRAE=37.975;MAF_USDA=37.647
NC_035081.1	7780206	.	T	A	.	.	MAF_USDA=3.279
NC_035081.1	7780560	.	T	A	.	.	MAF_INRAE=20.253;MAF_USDA=10.714
NC_035081.1	7780566	.	C	A	.	.	MAF_INRAE=1.667;MAF_USDA=3.529
NC_035081.1	7780709	.	G	A	.	.	MAF_INRAE=18.354
NC_035081.1	7780993	.	A	G	.	.	MAF_USDA=5.738
NC_035081.1	7781004	.	C	G	.	.	MAF_USDA=21.176
NC_035081.1	7781014	.	C	A	.	.	MAF_INRAE=1.667;MAF_USDA=12.941
NC_035081.1	7781016	.	T	C	.	.	MAF_USDA=1.639
NC_035081.1	7781346	.	C	A	.	.	MAF_INRAE=5.833;MAF_USDA=41.667
NC_035081.1	7781604	.	A	C	.	.	MAF_USDA=9.524
NC_035081.1	7781606	.	T	C	.	.	MAF_USDA=10.714
NC_035081.1	7781781	.	C	A	.	.	MAF_USDA=29.167
NC_035081.1	7781783	.	C	T	.	.	MAF_USDA=31.25
NC_035081.1	7781800	.	A	G	.	.	MAF_USDA=41.667
NC_035081.1	7781842	.	T	C	.	.	MAF_USDA=12.5
NC_035081.1	7781861	.	A	C	.	.	MAF_USDA=14.583
NC_035081.1	7781866	.	A	G	.	.	MAF_USDA=22.951
NC_035081.1	7781963	.	A	C,T	.	.	MAF_INRAE=15.789
NC_035081.1	7782004	.	A	G	.	.	MAF_USDA=2.459
NC_035081.1	7782097	.	T	A	.	.	MAF_INRAE=7.5
NC_035081.1	7782239	.	G	A	.	.	MAF_INRAE=47.368;MAF_USDA=15.882
NC_035081.1	7782396	.	T	C	.	.	MAF_INRAE=36.842;MAF_USDA=15.294
NC_035081.1	7782435	.	A	G	.	.	MAF_USDA=4.098
NC_035081.1	7782527	.	C	A	.	.	MAF_USDA=22.619
NC_035081.1	7782646	.	T	C	.	.	MAF_INRAE=6.667;MAF_USDA=42.857
NC_035081.1	7782678	.	G	T	.	.	MAF_USDA=1.667
NC_035081.1	7782761	.	G	A	.	.	MAF_USDA=1.176
NC_035081.1	7782834	.	A	G	.	.	MAF_INRAE=42.405;MAF_USDA=31.548
NC_035081.1	7782876	.	C	A	.	.	MAF_USDA=4.918
NC_035081.1	7782897	.	T	G	.	.	MAF_USDA=3.279
NC_035081.1	7782899	.	A	C	.	.	MAF_INRAE=6.667;MAF_USDA=41.765
NC_035081.1	7782911	.	C	A	.	.	MAF_USDA=4.098
NC_035081.1	7782931	.	G	T	.	.	MAF_INRAE=6.667;MAF_USDA=4.098
NC_035081.1	7783103	.	G	A	.	.	MAF_USDA=7.377
NC_035081.1	7783129	.	A	T	.	.	MAF_USDA=4.918
NC_035081.1	7783230	.	A	C	.	.	MAF_USDA=1.639
NC_035081.1	7783275	.	C	T	.	.	MAF_USDA=1.639
NC_035081.1	7783305	.	C	A	.	.	MAF_USDA=17.059
NC_035081.1	7783396	.	T	C	.	.	MAF_USDA=1.639
NC_035081.1	7783419	.	G	A	.	.	MAF_INRAE=1.667;MAF_USDA=10.588
NC_035081.1	7783470	.	G	A	.	.	MAF_INRAE=41.772;MAF_USDA=48.824
NC_035081.1	7783474	.	G	T	.	.	MAF_INRAE=6.667;MAF_USDA=4.098
NC_035081.1	7783477	.	G	T	.	.	MAF_INRAE=20.253;MAF_USDA=31.765
NC_035081.1	7783521	.	C	T	.	.	MAF_USDA=4.098
NC_035081.1	7783540	.	G	A	.	.	MAF_USDA=4.918
NC_035081.1	7783593	.	C	A	.	.	MAF_INRAE=6.667;MAF_USDA=13.115
NC_035081.1	7783705	.	C	A	.	.	MAF_USDA=4.918
NC_035081.1	7783808	.	A	G	.	.	MAF_USDA=3.279
NC_035081.1	7783841	.	G	T	.	.	MAF_USDA=3.279
NC_035081.1	7783873	.	C	T	.	.	MAF_USDA=1.639
NC_035081.1	7784099	.	C	T	.	.	MAF_INRAE=1.667;MAF_USDA=2.941
NC_035081.1	7784119	.	C	T	.	.	MAF_INRAE=36.709;MAF_USDA=17.213
NC_035081.1	7784140	.	C	A	.	.	MAF_USDA=4.098
NC_035081.1	7784150	.	A	G	.	.	MAF_INRAE=6.667;MAF_USDA=6.25
NC_035081.1	7784211	.	G	T	.	.	MAF_USDA=6.557
NC_035081.1	7784212	.	A	G	.	.	MAF_USDA=6.557
NC_035081.1	7784213	.	G	T	.	.	MAF_USDA=6.557
NC_035081.1	7784410	.	T	G	.	.	MAF_USDA=3.279
NC_035081.1	7784417	.	C	T	.	.	MAF_INRAE=1.667;MAF_USDA=2.353
NC_035081.1	7784715	.	G	A	.	.	MAF_USDA=1.639
NC_035081.1	7784788	.	C	T	.	.	MAF_INRAE=37.975;MAF_USDA=15.882
NC_035081.1	7784801	.	G	A	.	.	MAF_USDA=4.167
NC_035081.1	7784806	.	C	T	.	.	MAF_USDA=1.176
NC_035081.1	7784865	.	G	T	.	.	MAF_INRAE=11.667
NC_035081.1	7784875	.	G	A	.	.	MAF_INRAE=25.316;MAF_USDA=35.882
NC_035081.1	7784885	.	G	C	.	.	MAF_INRAE=6.667;MAF_USDA=25.294
NC_035081.1	7784893	.	G	T	.	.	MAF_INRAE=6.667;MAF_USDA=3.279
NC_035081.1	7785058	.	C	T	.	.	MAF_USDA=4.167
NC_035081.1	7785113	.	A	G	.	.	MAF_USDA=8.197
NC_035081.1	7785217	.	A	T	.	.	MAF_INRAE=1.667;MAF_USDA=6.25
NC_035081.1	7785345	.	A	T	.	.	MAF_INRAE=6.667;MAF_USDA=4.098
NC_035081.1	7785382	.	T	G	.	.	MAF_INRAE=18.987;MAF_USDA=18.235
NC_035081.1	7785405	.	T	C	.	.	MAF_INRAE=43.671;MAF_USDA=29.412
NC_035081.1	7785446	.	C	T	.	.	MAF_INRAE=6.667
NC_035081.1	7785543	.	C	A	.	.	MAF_INRAE=43.671;MAF_USDA=27.059
NC_035081.1	7785558	.	T	C	.	.	MAF_USDA=6.557
NC_035081.1	7785572	.	G	A	.	.	MAF_INRAE=37.342;MAF_USDA=24.706
NC_035081.1	7785643	.	C	T	.	.	MAF_INRAE=18.987;MAF_USDA=18.235
NC_035081.1	7785775	.	G	A	.	.	MAF_USDA=3.279
NC_035081.1	7785782	.	C	T	.	.	MAF_USDA=1.639
NC_035081.1	7785906	.	A	G	.	.	MAF_USDA=4.167
NC_035081.1	7785975	.	T	A	.	.	MAF_INRAE=44.167
NC_035081.1	7785979	.	G	T	.	.	MAF_INRAE=45.57
NC_035081.1	7785985	.	G	T	.	.	MAF_INRAE=44.167
NC_035081.1	7786076	.	T	C	.	.	MAF_INRAE=18.354;MAF_USDA=5.833
NC_035081.1	7786129	.	T	C	.	.	MAF_INRAE=1.667;MAF_USDA=14.881
NC_035081.1	7786140	.	C	T	.	.	MAF_INRAE=43.671;MAF_USDA=28.824
NC_035081.1	7786163	.	G	T	.	.	MAF_USDA=5.882
NC_035081.1	7786173	.	A	T	.	.	MAF_INRAE=18.987;MAF_USDA=20.588
NC_035081.1	7786174	.	C	A	.	.	MAF_USDA=4.167
NC_035081.1	7786187	.	G	T	.	.	MAF_INRAE=18.354;MAF_USDA=5.738
NC_035081.1	7786195	.	G	A	.	.	MAF_USDA=4.167
NC_035081.1	7786231	.	C	T	.	.	MAF_USDA=4.706
NC_035081.1	7786364	.	G	T	.	.	MAF_USDA=12.353
NC_035081.1	7786422	.	T	C	.	.	MAF_INRAE=11.392;MAF_USDA=15.294
NC_035081.1	7786427	.	A	G	.	.	MAF_INRAE=11.392;MAF_USDA=14.706
NC_035081.1	7786431	.	C	A	.	.	MAF_USDA=1.176
NC_035081.1	7786441	.	T	C	.	.	MAF_INRAE=17.722;MAF_USDA=4.918
NC_035081.1	7786528	.	T	G	.	.	MAF_USDA=4.098
NC_035081.1	7786586	.	A	G	.	.	MAF_USDA=8.235
NC_035081.1	7787120	.	A	C	.	.	MAF_USDA=12.5
NC_035081.1	7787161	.	G	A	.	.	MAF_USDA=25.0
NC_035081.1	7787198	.	C	T	.	.	MAF_USDA=39.13
NC_035081.1	7787380	.	G	T	.	.	MAF_USDA=9.016
NC_035081.1	7787382	.	T	G	.	.	MAF_USDA=14.754
NC_035081.1	7787384	.	C	A	.	.	MAF_USDA=20.0
NC_035081.1	7787390	.	T	A	.	.	MAF_USDA=1.639
NC_035081.1	7787394	.	A	C	.	.	MAF_USDA=39.583
NC_035081.1	7787397	.	T	G	.	.	MAF_USDA=7.377
NC_035081.1	7787435	.	T	C	.	.	MAF_USDA=3.279
NC_035081.1	7787474	.	T	A	.	.	MAF_INRAE=25.316;MAF_USDA=4.918
NC_035081.1	7787492	.	G	C	.	.	MAF_INRAE=37.975;MAF_USDA=39.412
NC_035081.1	7787525	.	C	T	.	.	MAF_INRAE=8.861
NC_035081.1	7787527	.	A	C	.	.	MAF_INRAE=17.089
NC_035081.1	7787651	.	G	T	.	.	MAF_USDA=2.083
NC_035081.1	7787747	.	G	A	.	.	MAF_INRAE=20.253;MAF_USDA=8.824
NC_035081.1	7787820	.	A	C	.	.	MAF_USDA=4.098
NC_035081.1	7787841	.	A	G	.	.	MAF_INRAE=17.089
NC_035081.1	7787843	.	G	T	.	.	MAF_INRAE=15.823;MAF_USDA=5.882
NC_035081.1	7787908	.	T	C	.	.	MAF_INRAE=45.57;MAF_USDA=15.882
NC_035081.1	7787964	.	C	T	.	.	MAF_USDA=5.738
NC_035081.1	7788044	.	C	T	.	.	MAF_USDA=3.279
NC_035081.1	7788103	.	T	C	.	.	MAF_INRAE=44.937;MAF_USDA=15.294
NC_035081.1	7788121	.	T	C	.	.	MAF_USDA=3.279
NC_035081.1	7788186	.	C	A	.	.	MAF_USDA=2.083
NC_035081.1	7788505	.	A	T	.	.	MAF_INRAE=6.962;MAF_USDA=1.639
NC_035081.1	7788508	.	C	T	.	.	MAF_INRAE=17.722
NC_035081.1	7788574	.	G	T	.	.	MAF_INRAE=5.263
NC_035081.1	7788581	.	T	C	.	.	MAF_INRAE=18.354;MAF_USDA=28.824
NC_035081.1	7788606	.	C	A	.	.	MAF_INRAE=47.368;MAF_USDA=15.882
NC_035081.1	7788670	.	G	A	.	.	MAF_INRAE=6.962;MAF_USDA=4.706
NC_035081.1	7788703	.	G	A	.	.	MAF_USDA=4.118
NC_035081.1	7788830	.	C	A	.	.	MAF_INRAE=41.139;MAF_USDA=15.882
NC_035081.1	7788846	.	G	A	.	.	MAF_USDA=5.738
NC_035081.1	7788949	.	C	G	.	.	MAF_USDA=5.738
NC_035081.1	7788980	.	G	T	.	.	MAF_USDA=1.639
NC_035081.1	7789003	.	T	A	.	.	MAF_USDA=2.459
NC_035081.1	7789150	.	T	G	.	.	MAF_USDA=2.459
NC_035081.1	7789184	.	G	C	.	.	MAF_USDA=2.083
NC_035081.1	7789214	.	G	T	.	.	MAF_USDA=2.083
NC_035081.1	7789245	.	C	T	.	.	MAF_USDA=2.083
NC_035081.1	7789300	.	G	A	.	.	MAF_USDA=5.738
NC_035081.1	7789407	.	C	T	.	.	MAF_USDA=25.41
NC_035081.1	7789531	.	C	T	.	.	MAF_INRAE=15.823;MAF_USDA=5.882
NC_035081.1	7789546	.	C	T	.	.	MAF_USDA=7.647
NC_035081.1	7789697	.	C	T	.	.	MAF_USDA=2.459
NC_035081.1	7789747	.	C	T	.	.	MAF_USDA=2.459
NC_035081.1	7789791	.	G	A	.	.	MAF_INRAE=31.646;MAF_USDA=35.882
NC_035081.1	7789817	.	C	A	.	.	MAF_USDA=2.459
NC_035081.1	7789849	.	C	T	.	.	MAF_USDA=4.098
NC_035081.1	7789959	.	T	C	.	.	MAF_USDA=2.459
NC_035081.1	7790047	.	G	A	.	.	MAF_INRAE=1.667;MAF_USDA=10.0
NC_035081.1	7790054	.	G	A	.	.	MAF_USDA=1.639
NC_035081.1	7790085	.	T	C	.	.	MAF_INRAE=31.579
NC_035081.1	7790096	.	C	A	.	.	MAF_USDA=10.0
NC_035081.1	7790109	.	A	C	.	.	MAF_INRAE=20.886
NC_035081.1	7790117	.	C	G	.	.	MAF_INRAE=10.127;MAF_USDA=14.458
NC_035081.1	7790126	.	C	A	.	.	MAF_INRAE=20.886
NC_035081.1	7790147	.	A	C	.	.	MAF_INRAE=31.579
NC_035081.1	7790190	.	C	G	.	.	MAF_USDA=47.917
NC_035081.1	7790194	.	T	C	.	.	MAF_USDA=34.337
NC_035081.1	7790207	.	C	G	.	.	MAF_USDA=40.476
NC_035081.1	7790211	.	T	C	.	.	MAF_USDA=39.881
NC_035081.1	7790215	.	G	A	.	.	MAF_USDA=41.071
NC_035081.1	7790224	.	G	A	.	.	MAF_USDA=5.833
NC_035081.1	7790267	.	C	T	.	.	MAF_USDA=5.738
NC_035081.1	7790343	.	C	A	.	.	MAF_USDA=1.639
NC_035081.1	7790344	.	G	A	.	.	MAF_USDA=1.639
NC_035081.1	7790374	.	G	A	.	.	MAF_USDA=1.639
NC_035081.1	7790384	.	T	C	.	.	MAF_USDA=2.459
NC_035081.1	7790624	.	C	T	.	.	MAF_INRAE=2.632
NC_035081.1	7790651	.	C	T	.	.	MAF_INRAE=5.833
NC_035081.1	7795982	.	A	G	.	.	MAF_INRAE=31.579;MAF_USDA=30.588
NC_035081.1	7796016	.	C	A	.	.	MAF_INRAE=5.263;MAF_USDA=10.588
NC_035081.1	7796084	.	T	C	.	.	MAF_INRAE=16.456
NC_035081.1	7796110	.	G	T	.	.	MAF_USDA=1.639
NC_035081.1	7796233	.	G	A	.	.	MAF_USDA=4.918
NC_035081.1	7796249	.	T	C	.	.	MAF_INRAE=16.456
NC_035081.1	7796298	.	T	C	.	.	MAF_USDA=2.459
NC_035081.1	7796364	.	G	T	.	.	MAF_USDA=2.083
NC_035081.1	7796411	.	T	G	.	.	MAF_USDA=2.083
NC_035081.1	7796527	.	G	A	.	.	MAF_INRAE=43.038;MAF_USDA=16.867
NC_035081.1	7796545	.	A	T	.	.	MAF_INRAE=35.443
NC_035081.1	7796574	.	A	T	.	.	MAF_USDA=5.294
NC_035081.1	7796575	.	A	T	.	.	MAF_USDA=20.0
NC_035081.1	7796576	.	A	T	.	.	MAF_USDA=22.353
NC_035081.1	7796577	.	A	T	.	.	MAF_USDA=22.353
NC_035081.1	7796579	.	A	T	.	.	MAF_USDA=24.118
NC_035081.1	7796580	.	T	A	.	.	MAF_USDA=6.557
NC_035081.1	7796582	.	A	T	.	.	MAF_USDA=30.0
NC_035081.1	7796592	.	T	A	.	.	MAF_USDA=2.459
NC_035081.1	7796604	.	T	C	.	.	MAF_USDA=21.176
NC_035081.1	7796617	.	G	A	.	.	MAF_USDA=3.279
NC_035081.1	7796791	.	T	G	.	.	MAF_INRAE=16.456;MAF_USDA=48.824
NC_035081.1	7796830	.	T	A	.	.	MAF_INRAE=38.333
NC_035081.1	7796844	.	A	T	.	.	MAF_USDA=1.639
NC_035081.1	7796926	.	T	A	.	.	MAF_USDA=12.295
NC_035081.1	7796972	.	T	C	.	.	MAF_USDA=5.0
NC_035081.1	7796989	.	G	A	.	.	MAF_USDA=2.459
NC_035081.1	7796994	.	C	T	.	.	MAF_INRAE=1.667;MAF_USDA=6.25
NC_035081.1	7797022	.	A	G	.	.	MAF_USDA=3.279
NC_035081.1	7797068	.	A	G	.	.	MAF_INRAE=2.5
NC_035081.1	7797081	.	T	G	.	.	MAF_USDA=4.098
NC_035081.1	7797121	.	C	T	.	.	MAF_USDA=1.639
NC_035081.1	7797154	.	T	A	.	.	MAF_USDA=6.557
NC_035081.1	7797262	.	T	C	.	.	MAF_INRAE=5.833
NC_035081.1	7797277	.	C	T	.	.	MAF_USDA=4.098
NC_035081.1	7797288	.	G	A	.	.	MAF_USDA=4.098
NC_035081.1	7797329	.	T	A	.	.	MAF_INRAE=20.886
NC_035081.1	7797351	.	A	G	.	.	MAF_USDA=5.0
NC_035081.1	7797603	.	A	C	.	.	MAF_USDA=6.557
NC_035081.1	7797604	.	T	A	.	.	MAF_USDA=1.639
NC_035081.1	7797667	.	C	T	.	.	MAF_INRAE=23.333;MAF_USDA=3.529
NC_035081.1	7797676	.	G	A	.	.	MAF_INRAE=9.167;MAF_USDA=6.25
NC_035081.1	7797767	.	G	T	.	.	MAF_USDA=11.905
NC_035081.1	7798890	.	C	T	.	.	MAF_INRAE=2.5
NC_035081.1	7798954	.	G	A	.	.	MAF_USDA=2.459
NC_035081.1	7798975	.	G	A	.	.	MAF_USDA=7.377
NC_035081.1	7799018	.	T	G	.	.	MAF_INRAE=31.013;MAF_USDA=33.333
NC_035081.1	7799026	.	A	G	.	.	MAF_INRAE=48.734;MAF_USDA=17.647
NC_035081.1	7799055	.	A	G	.	.	MAF_USDA=2.353
NC_035081.1	7799172	.	G	C	.	.	MAF_USDA=1.639
NC_035081.1	7799243	.	A	C	.	.	MAF_USDA=7.059
NC_035081.1	7799344	.	A	C	.	.	MAF_USDA=6.557
NC_035081.1	7799389	.	T	C	.	.	MAF_USDA=1.639
NC_035081.1	7799429	.	T	A	.	.	MAF_USDA=1.639
NC_035081.1	7799433	.	C	G	.	.	MAF_USDA=1.639
NC_035081.1	7799436	.	G	T	.	.	MAF_USDA=14.118
NC_035081.1	7799438	.	C	G	.	.	MAF_USDA=1.639
NC_035081.1	7799455	.	T	G	.	.	MAF_USDA=1.639
NC_035081.1	7799457	.	T	C	.	.	MAF_USDA=1.639
NC_035081.1	7799458	.	C	G	.	.	MAF_USDA=1.639
NC_035081.1	7799563	.	C	T	.	.	MAF_USDA=3.279
NC_035081.1	7799567	.	A	G	.	.	MAF_USDA=3.279
NC_035081.1	7799593	.	G	A	.	.	MAF_USDA=16.393
NC_035081.1	7799671	.	T	G	.	.	MAF_USDA=5.738
NC_035081.1	7799805	.	C	T	.	.	MAF_USDA=1.639
NC_035081.1	7799843	.	G	A	.	.	MAF_INRAE=11.392;MAF_USDA=24.118
NC_035081.1	7799935	.	G	A	.	.	MAF_INRAE=17.089;MAF_USDA=16.393
NC_035081.1	7799937	.	G	A	.	.	MAF_USDA=1.639
NC_035081.1	7799977	.	T	G	.	.	MAF_INRAE=30.38;MAF_USDA=50.0
NC_035081.1	7799986	.	C	A	.	.	MAF_INRAE=16.456;MAF_USDA=21.311
NC_035081.1	7800113	.	T	C	.	.	MAF_USDA=3.279
NC_035081.1	7800120	.	G	A	.	.	MAF_USDA=2.459
NC_035081.1	7800135	.	T	C	.	.	MAF_INRAE=8.861;MAF_USDA=18.235
NC_035081.1	7800153	.	A	T	.	.	MAF_USDA=3.279
NC_035081.1	7800299	.	A	G	.	.	MAF_INRAE=7.595;MAF_USDA=6.557
NC_035081.1	7800306	.	T	C	.	.	MAF_USDA=5.738
NC_035081.1	7800307	.	G	A	.	.	MAF_USDA=5.738
NC_035081.1	7800360	.	G	T	.	.	MAF_USDA=2.459
NC_035081.1	7800420	.	T	C	.	.	MAF_INRAE=8.228;MAF_USDA=8.197
NC_035081.1	7800423	.	A	T	.	.	MAF_USDA=4.098
NC_035081.1	7800434	.	C	A	.	.	MAF_USDA=2.941
NC_035081.1	7800435	.	C	T	.	.	MAF_USDA=2.353
NC_035081.1	7800449	.	T	G	.	.	MAF_INRAE=20.886;MAF_USDA=32.353
NC_035081.1	7800456	.	C	T	.	.	MAF_INRAE=20.886;MAF_USDA=34.524
NC_035081.1	7800457	.	G	A	.	.	MAF_USDA=2.381
NC_035081.1	7800482	.	C	G	.	.	MAF_INRAE=15.823;MAF_USDA=1.667
NC_035081.1	7800484	.	A	G	.	.	MAF_INRAE=19.167;MAF_USDA=1.667
NC_035081.1	7800502	.	T	G	.	.	MAF_INRAE=22.152;MAF_USDA=34.706
NC_035081.1	7800527	.	A	C	.	.	MAF_INRAE=48.101;MAF_USDA=31.25
NC_035081.1	7800528	.	A	C	.	.	MAF_INRAE=45.0;MAF_USDA=31.25
NC_035081.1	7800594	.	T	C	.	.	MAF_USDA=1.639
NC_035081.1	7800612	.	C	T	.	.	MAF_INRAE=48.101;MAF_USDA=22.941
NC_035081.1	7800642	.	G	A	.	.	MAF_USDA=1.639
NC_035081.1	7800657	.	G	C	.	.	MAF_INRAE=10.526;MAF_USDA=16.471
NC_035081.1	7800733	.	A	G	.	.	MAF_INRAE=10.526;MAF_USDA=24.706
NC_035081.1	7800770	.	A	C	.	.	MAF_INRAE=48.101;MAF_USDA=17.059
NC_035081.1	7800929	.	G	A	.	.	MAF_INRAE=18.987;MAF_USDA=27.647
NC_035081.1	7800939	.	C	T	.	.	MAF_USDA=2.083
NC_035081.1	7800943	.	C	T	.	.	MAF_INRAE=18.987;MAF_USDA=37.705
NC_035081.1	7801014	.	T	C	.	.	MAF_USDA=1.639
NC_035081.1	7801142	.	G	A	.	.	MAF_USDA=6.557
NC_035081.1	7801183	.	C	T	.	.	MAF_USDA=5.738
NC_035081.1	7801189	.	G	A	.	.	MAF_USDA=3.279
NC_035081.1	7801453	.	C	T	.	.	MAF_USDA=1.639
NC_035081.1	7801549	.	G	T	.	.	MAF_INRAE=6.962;MAF_USDA=4.098
NC_035081.1	7801596	.	C	T	.	.	MAF_USDA=2.459
NC_035081.1	7801711	.	A	C	.	.	MAF_USDA=2.459
NC_035081.1	7801808	.	C	T	.	.	MAF_INRAE=18.987;MAF_USDA=26.471
NC_035081.1	7801839	.	T	C	.	.	MAF_INRAE=18.987;MAF_USDA=25.882
NC_035081.1	7801841	.	G	A	.	.	MAF_INRAE=15.0;MAF_USDA=25.882
NC_035081.1	7801843	.	G	A	.	.	MAF_USDA=1.639
NC_035081.1	7802102	.	C	T	.	.	MAF_USDA=2.459
NC_035081.1	7802116	.	T	A	.	.	MAF_INRAE=10.526;MAF_USDA=16.471
NC_035081.1	7802117	.	A	C	.	.	MAF_USDA=16.471
NC_035081.1	7802243	.	G	A	.	.	MAF_USDA=2.5
NC_035081.1	7802259	.	G	C	.	.	MAF_INRAE=18.354;MAF_USDA=22.5
NC_035081.1	7802591	.	G	A	.	.	MAF_USDA=1.639
NC_035081.1	7802679	.	C	T	.	.	MAF_USDA=1.639
NC_035081.1	7802723	.	G	T	.	.	MAF_USDA=1.639
NC_035081.1	7802752	.	C	A	.	.	MAF_INRAE=7.595;MAF_USDA=16.471
NC_035081.1	7802758	.	G	A	.	.	MAF_USDA=4.098
NC_035081.1	7802797	.	T	A	.	.	MAF_INRAE=10.526;MAF_USDA=27.059
NC_035081.1	7802804	.	C	G	.	.	MAF_INRAE=6.667
NC_035081.1	7802929	.	T	G	.	.	MAF_USDA=6.557
NC_035081.1	7804163	.	G	C	.	.	MAF_INRAE=2.632
NC_035081.1	7804195	.	T	A	.	.	MAF_INRAE=2.632
NC_035081.1	7804213	.	G	C	.	.	MAF_INRAE=15.789
NC_035081.1	7804236	.	G	C	.	.	MAF_USDA=41.176
NC_035081.1	7804269	.	G	T	.	.	MAF_USDA=1.667
NC_035081.1	7804300	.	C	T	.	.	MAF_USDA=1.667
NC_035081.1	7804349	.	G	A	.	.	MAF_INRAE=39.873;MAF_USDA=33.529
NC_035081.1	7804351	.	G	C	.	.	MAF_USDA=7.377
NC_035081.1	7804388	.	C	T	.	.	MAF_INRAE=47.468;MAF_USDA=17.059
NC_035081.1	7804423	.	T	A	.	.	MAF_USDA=7.059
NC_035081.1	7804430	.	A	G	.	.	MAF_INRAE=47.468;MAF_USDA=44.706
NC_035081.1	7804466	.	G	T	.	.	MAF_USDA=1.639
NC_035081.1	7804568	.	G	A	.	.	MAF_INRAE=39.873;MAF_USDA=41.765
NC_035081.1	7804630	.	G	T	.	.	MAF_USDA=6.471
NC_035081.1	7804692	.	G	T	.	.	MAF_USDA=1.639
NC_035081.1	7804699	.	C	A	.	.	MAF_INRAE=41.139;MAF_USDA=34.118
NC_035081.1	7804831	.	G	C	.	.	MAF_INRAE=30.833
NC_035081.1	7804848	.	G	A	.	.	MAF_USDA=2.459
NC_035081.1	7804964	.	G	A	.	.	MAF_USDA=2.083
NC_035081.1	7804989	.	A	T	.	.	MAF_USDA=17.647
NC_035081.1	7805022	.	G	T	.	.	MAF_USDA=34.118
NC_035081.1	7805269	.	T	C	.	.	MAF_USDA=27.083
NC_035081.1	7805341	.	T	C	.	.	MAF_INRAE=6.667;MAF_USDA=18.75
NC_035081.1	7805356	.	G	A	.	.	MAF_USDA=1.639
NC_035081.1	7805357	.	A	G	.	.	MAF_USDA=9.016
NC_035081.1	7805385	.	A	G	.	.	MAF_USDA=2.459
NC_035081.1	7805446	.	G	A	.	.	MAF_USDA=6.557
NC_035081.1	7805583	.	C	T	.	.	MAF_INRAE=6.667
NC_035081.1	7805608	.	A	T	.	.	MAF_USDA=2.459
NC_035081.1	7805612	.	A	C	.	.	MAF_USDA=9.016
NC_035081.1	7805623	.	A	T	.	.	MAF_INRAE=1.667;MAF_USDA=6.25
NC_035081.1	7805633	.	C	T	.	.	MAF_USDA=9.836
NC_035081.1	7805638	.	T	C	.	.	MAF_USDA=9.016
NC_035081.1	7805719	.	T	G	.	.	MAF_INRAE=36.076;MAF_USDA=47.647
NC_035081.1	7805780	.	G	A	.	.	MAF_INRAE=34.177;MAF_USDA=49.412
NC_035081.1	7805820	.	G	A	.	.	MAF_USDA=7.647
NC_035081.1	7805872	.	G	A	.	.	MAF_USDA=4.918
NC_035081.1	7805943	.	A	T	.	.	MAF_INRAE=5.263
NC_035081.1	7805950	.	C	T	.	.	MAF_USDA=4.918
NC_035081.1	7805977	.	A	G	.	.	MAF_INRAE=45.57;MAF_USDA=44.118
NC_035081.1	7805985	.	C	T	.	.	MAF_INRAE=45.57;MAF_USDA=44.118
NC_035081.1	7806022	.	C	T	.	.	MAF_USDA=18.235
NC_035081.1	7806052	.	T	A	.	.	MAF_INRAE=8.861;MAF_USDA=7.377
NC_035081.1	7806061	.	A	G	.	.	MAF_INRAE=5.263
NC_035081.1	7806067	.	G	T	.	.	MAF_INRAE=48.101;MAF_USDA=17.059
NC_035081.1	7806334	.	G	C	.	.	MAF_INRAE=2.5;MAF_USDA=7.059
NC_035081.1	7806423	.	T	A	.	.	MAF_USDA=6.25
NC_035081.1	7806435	.	C	T	.	.	MAF_USDA=6.557
NC_035081.1	7806498	.	C	T	.	.	MAF_USDA=6.557
NC_035081.1	7806526	.	A	T	.	.	MAF_USDA=5.085
NC_035081.1	7807333	.	G	A	.	.	MAF_INRAE=2.5
NC_035081.1	7807335	.	T	C	.	.	MAF_INRAE=10.0
NC_035081.1	7807496	.	C	T	.	.	MAF_INRAE=29.167;MAF_USDA=25.0
NC_035081.1	7807676	.	G	A	.	.	MAF_USDA=2.586
NC_035081.1	7807677	.	C	T	.	.	MAF_USDA=1.724
NC_035081.1	7807678	.	C	T	.	.	MAF_USDA=1.724
NC_035081.1	7807752	.	T	G	.	.	MAF_INRAE=16.667
NC_035081.1	7807785	.	A	G	.	.	MAF_INRAE=4.167
NC_035081.1	7807789	.	C	T	.	.	MAF_INRAE=4.167
NC_035081.1	7807792	.	C	G	.	.	MAF_INRAE=1.667
NC_035081.1	7807803	.	A	G	.	.	MAF_INRAE=5.0
NC_035081.1	7808019	.	A	G	.	.	MAF_USDA=8.235
NC_035081.1	7808040	.	T	A	.	.	MAF_USDA=6.25
NC_035081.1	7808059	.	T	G	.	.	MAF_USDA=2.459
NC_035081.1	7808082	.	T	A	.	.	MAF_INRAE=5.263;MAF_USDA=8.333
NC_035081.1	7808101	.	A	G	.	.	MAF_USDA=6.25
NC_035081.1	7808157	.	A	G	.	.	MAF_INRAE=10.526;MAF_USDA=21.429
NC_035081.1	7808199	.	A	T	.	.	MAF_USDA=4.918
NC_035081.1	7808264	.	C	A	.	.	MAF_INRAE=15.19
NC_035081.1	7808287	.	T	G	.	.	MAF_INRAE=1.667;MAF_USDA=6.548
NC_035081.1	7808318	.	C	T	.	.	MAF_USDA=5.0
NC_035081.1	7808321	.	C	A	.	.	MAF_INRAE=32.5
NC_035081.1	7808334	.	C	G	.	.	MAF_USDA=1.639
NC_035081.1	7808371	.	G	A	.	.	MAF_USDA=4.098
NC_035081.1	7808382	.	C	G	.	.	MAF_USDA=3.279
NC_035081.1	7808397	.	G	T	.	.	MAF_INRAE=5.0
NC_035081.1	7808399	.	G	A	.	.	MAF_USDA=8.475
NC_035081.1	7808418	.	T	G	.	.	MAF_USDA=4.237
NC_035081.1	7808430	.	T	C	.	.	MAF_INRAE=10.526;MAF_USDA=18.675
NC_035081.1	7808435	.	C	A	.	.	MAF_USDA=3.39
NC_035081.1	7808519	.	T	G	.	.	MAF_USDA=5.085
NC_035081.1	7808761	.	G	A	.	.	MAF_USDA=1.639
NC_035081.1	7808801	.	C	T	.	.	MAF_INRAE=4.167
NC_035081.1	7808836	.	T	A	.	.	MAF_INRAE=30.0
NC_035081.1	7808837	.	A	T	.	.	MAF_INRAE=30.0
NC_035081.1	7808919	.	G	A	.	.	MAF_USDA=6.25
NC_035081.1	7808977	.	G	A	.	.	MAF_INRAE=50.0
NC_035081.1	7808983	.	T	C	.	.	MAF_USDA=2.083
NC_035081.1	7809001	.	G	T	.	.	MAF_USDA=2.459
NC_035081.1	7809015	.	A	T	.	.	MAF_USDA=13.115
NC_035081.1	7809069	.	G	A	.	.	MAF_USDA=2.459
NC_035081.1	7809079	.	C	A	.	.	MAF_INRAE=45.0
NC_035081.1	7809085	.	C	T	.	.	MAF_USDA=6.25
NC_035081.1	7809099	.	G	A	.	.	MAF_INRAE=22.5
NC_035081.1	7809109	.	G	T	.	.	MAF_INRAE=3.333
NC_035081.1	7809250	.	G	A	.	.	MAF_USDA=37.5
NC_035081.1	7809510	.	A	T	.	.	MAF_INRAE=48.734;MAF_USDA=31.25
NC_035081.1	7809511	.	A	T	.	.	MAF_INRAE=45.833;MAF_USDA=31.25
NC_035081.1	7809550	.	C	T	.	.	MAF_USDA=2.083
NC_035081.1	7809552	.	A	G	.	.	MAF_USDA=6.034
NC_035081.1	7809611	.	C	T	.	.	MAF_INRAE=7.595
NC_035081.1	7809701	.	G	A	.	.	MAF_USDA=2.5
NC_035081.1	7809744	.	A	G	.	.	MAF_INRAE=2.5
NC_035081.1	7809761	.	A	C	.	.	MAF_USDA=1.667
NC_035081.1	7809876	.	C	T	.	.	MAF_INRAE=15.823;MAF_USDA=16.379
NC_035081.1	7810128	.	C	T	.	.	MAF_USDA=6.25
NC_035081.1	7810280	.	A	C	.	.	MAF_USDA=5.172
NC_035081.1	7810283	.	T	G	.	.	MAF_USDA=2.083
NC_035081.1	7810454	.	T	C	.	.	MAF_INRAE=4.167
NC_035081.1	7810792	.	A	C	.	.	MAF_INRAE=3.333
NC_035081.1	7810861	.	C	T	.	.	MAF_USDA=6.557
NC_035081.1	7810879	.	A	G	.	.	MAF_USDA=5.738
NC_035081.1	7810924	.	A	T	.	.	MAF_INRAE=5.263
NC_035081.1	7810985	.	A	C	.	.	MAF_INRAE=1.667;MAF_USDA=14.706
NC_035081.1	7810988	.	T	G	.	.	MAF_INRAE=31.646;MAF_USDA=36.066
NC_035081.1	7811072	.	A	G	.	.	MAF_INRAE=7.595;MAF_USDA=4.118
NC_035081.1	7811081	.	T	C	.	.	MAF_INRAE=15.823;MAF_USDA=24.59
NC_035081.1	7811082	.	G	T	.	.	MAF_USDA=2.459
NC_035081.1	7811102	.	G	A	.	.	MAF_USDA=3.279
NC_035081.1	7811133	.	C	A	.	.	MAF_USDA=8.197
NC_035081.1	7811220	.	C	T	.	.	MAF_INRAE=10.526;MAF_USDA=17.647
NC_035081.1	7811221	.	G	T	.	.	MAF_USDA=1.639
NC_035081.1	7811223	.	A	G	.	.	MAF_USDA=6.557
NC_035081.1	7811232	.	A	G	.	.	MAF_USDA=1.639
NC_035081.1	7811237	.	A	C	.	.	MAF_USDA=1.639
NC_035081.1	7811268	.	C	T	.	.	MAF_USDA=1.667
NC_035081.1	7811288	.	A	G	.	.	MAF_USDA=2.5
NC_035081.1	7811308	.	T	A	.	.	MAF_USDA=1.667
NC_035081.1	7811388	.	G	C	.	.	MAF_USDA=5.0
NC_035081.1	7811404	.	C	A	.	.	MAF_USDA=5.0
NC_035081.1	7811488	.	G	T	.	.	MAF_USDA=1.639
NC_035081.1	7811518	.	A	T	.	.	MAF_USDA=1.639
NC_035081.1	7811520	.	A	G	.	.	MAF_INRAE=7.595;MAF_USDA=6.557
NC_035081.1	7811546	.	G	A	.	.	MAF_INRAE=10.526;MAF_USDA=21.176
NC_035081.1	7811547	.	G	T	.	.	MAF_USDA=4.918
NC_035081.1	7811586	.	G	A	.	.	MAF_USDA=4.098
NC_035081.1	7811622	.	G	T	.	.	MAF_USDA=3.529
NC_035081.1	7811653	.	T	A	.	.	MAF_INRAE=47.468;MAF_USDA=16.471
NC_035081.1	7811780	.	G	T	.	.	MAF_INRAE=6.962;MAF_USDA=4.918
NC_035081.1	7811852	.	G	A	.	.	MAF_INRAE=1.667;MAF_USDA=5.294
NC_035081.1	7811892	.	G	A	.	.	MAF_USDA=5.294
NC_035081.1	7811944	.	G	A	.	.	MAF_INRAE=6.329;MAF_USDA=2.459
NC_035081.1	7811969	.	A	G	.	.	MAF_USDA=13.115
NC_035081.1	7812011	.	G	T	.	.	MAF_USDA=1.639
NC_035081.1	7812038	.	G	A	.	.	MAF_INRAE=11.392;MAF_USDA=21.765
NC_035081.1	7812084	.	G	A	.	.	MAF_INRAE=47.468;MAF_USDA=17.647
NC_035081.1	7812117	.	G	T	.	.	MAF_USDA=1.639
NC_035081.1	7812118	.	G	A	.	.	MAF_USDA=2.353
NC_035081.1	7812181	.	A	G	.	.	MAF_INRAE=6.962;MAF_USDA=4.918
NC_035081.1	7812210	.	A	C	.	.	MAF_INRAE=17.089;MAF_USDA=4.098
NC_035081.1	7812220	.	G	C	.	.	MAF_INRAE=17.089;MAF_USDA=4.098
NC_035081.1	7812242	.	T	C	.	.	MAF_USDA=1.639
NC_035081.1	7812243	.	G	A	.	.	MAF_USDA=4.918
NC_035081.1	7812283	.	T	C	.	.	MAF_USDA=11.475
NC_035081.1	7812313	.	A	G	.	.	MAF_INRAE=30.38;MAF_USDA=12.353
NC_035081.1	7812316	.	C	A	.	.	MAF_USDA=6.557
NC_035081.1	7812371	.	G	A	.	.	MAF_USDA=2.459
NC_035081.1	7812377	.	A	C	.	.	MAF_INRAE=7.595
NC_035081.1	7812430	.	A	G	.	.	MAF_USDA=4.098
NC_035081.1	7812444	.	C	A	.	.	MAF_INRAE=6.962;MAF_USDA=4.918
NC_035081.1	7812491	.	T	A	.	.	MAF_INRAE=14.557;MAF_USDA=44.706
NC_035081.1	7812518	.	A	T	.	.	MAF_INRAE=12.658;MAF_USDA=45.238
NC_035081.1	7812531	.	T	G	.	.	MAF_USDA=9.016
NC_035081.1	7812659	.	A	T	.	.	MAF_USDA=6.557
NC_035081.1	7812701	.	A	G	.	.	MAF_INRAE=7.595;MAF_USDA=1.639
NC_035081.1	7812704	.	G	T	.	.	MAF_USDA=7.377
NC_035081.1	7812712	.	A	T	.	.	MAF_INRAE=5.263
NC_035081.1	7812731	.	A	G	.	.	MAF_INRAE=12.025;MAF_USDA=25.294
NC_035081.1	7812815	.	C	T	.	.	MAF_USDA=1.639
NC_035081.1	7812840	.	C	G	.	.	MAF_USDA=6.557
NC_035081.1	7812860	.	A	G	.	.	MAF_USDA=1.639
NC_035081.1	7812864	.	A	G	.	.	MAF_INRAE=10.759;MAF_USDA=24.706
NC_035081.1	7812884	.	A	G	.	.	MAF_USDA=9.412
NC_035081.1	7812888	.	T	G	.	.	MAF_INRAE=2.5
NC_035081.1	7812906	.	A	T	.	.	MAF_USDA=31.25
NC_035081.1	7812908	.	A	G	.	.	MAF_USDA=35.417
NC_035081.1	7812909	.	G	A	.	.	MAF_USDA=10.588
NC_035081.1	7812929	.	C	A	.	.	MAF_USDA=2.083
NC_035081.1	7812934	.	G	T	.	.	MAF_INRAE=15.789
NC_035081.1	7812935	.	T	G	.	.	MAF_USDA=39.583
NC_035081.1	7812936	.	A	C	.	.	MAF_USDA=39.583
NC_035081.1	7812957	.	A	T	.	.	MAF_INRAE=6.667
NC_035081.1	7813092	.	A	G	.	.	MAF_INRAE=47.468;MAF_USDA=11.475
NC_035081.1	7813102	.	C	A	.	.	MAF_USDA=3.279
NC_035081.1	7813141	.	T	G	.	.	MAF_USDA=2.459
NC_035081.1	7813181	.	T	A	.	.	MAF_INRAE=8.861;MAF_USDA=39.344
NC_035081.1	7813202	.	T	G	.	.	MAF_INRAE=12.658;MAF_USDA=4.918
NC_035081.1	7813224	.	A	T	.	.	MAF_USDA=2.459
NC_035081.1	7813228	.	G	A	.	.	MAF_USDA=3.529
NC_035081.1	7813255	.	T	G	.	.	MAF_INRAE=17.089;MAF_USDA=5.294
NC_035081.1	7813285	.	C	A	.	.	MAF_INRAE=6.962
NC_035081.1	7813286	.	T	A	.	.	MAF_USDA=7.377
NC_035081.1	7813288	.	G	A	.	.	MAF_USDA=7.377
NC_035081.1	7813289	.	A	G	.	.	MAF_USDA=4.918
NC_035081.1	7813295	.	T	C	.	.	MAF_INRAE=6.962;MAF_USDA=9.016
NC_035081.1	7813313	.	T	C	.	.	MAF_INRAE=49.167;MAF_USDA=46.471
NC_035081.1	7813461	.	C	T	.	.	MAF_INRAE=2.5;MAF_USDA=22.941
NC_035081.1	7813562	.	T	C	.	.	MAF_USDA=1.639
NC_035081.1	7813569	.	C	T	.	.	MAF_INRAE=45.57;MAF_USDA=21.176
NC_035081.1	7813665	.	G	A	.	.	MAF_USDA=6.557
NC_035081.1	7813666	.	T	C	.	.	MAF_INRAE=16.456;MAF_USDA=19.672
NC_035081.1	7813684	.	G	A	.	.	MAF_INRAE=10.526;MAF_USDA=20.588
NC_035081.1	7813708	.	A	G	.	.	MAF_INRAE=35.443;MAF_USDA=32.787
NC_035081.1	7813709	.	A	G	.	.	MAF_USDA=3.279
NC_035081.1	7813725	.	G	T	.	.	MAF_INRAE=47.468;MAF_USDA=17.059
NC_035081.1	7813731	.	A	G	.	.	MAF_INRAE=10.759;MAF_USDA=31.967
NC_035081.1	7813769	.	C	A	.	.	MAF_USDA=2.459
NC_035081.1	7813782	.	G	T	.	.	MAF_USDA=3.279
NC_035081.1	7813851	.	T	C	.	.	MAF_USDA=2.459
NC_035081.1	7813914	.	T	A	.	.	MAF_INRAE=36.842
NC_035081.1	7813927	.	C	A	.	.	MAF_INRAE=18.354;MAF_USDA=6.25
NC_035081.1	7813931	.	G	A	.	.	MAF_INRAE=22.5;MAF_USDA=6.25
NC_035081.1	7814028	.	G	T	.	.	MAF_INRAE=2.5
NC_035081.1	7814029	.	A	G	.	.	MAF_INRAE=37.342;MAF_USDA=15.294
NC_035081.1	7814077	.	T	C	.	.	MAF_INRAE=16.456;MAF_USDA=8.929
NC_035081.1	7814082	.	G	A	.	.	MAF_INRAE=16.456;MAF_USDA=5.357
NC_035081.1	7814083	.	C	T	.	.	MAF_USDA=2.5
NC_035081.1	7814098	.	G	C	.	.	MAF_INRAE=27.215;MAF_USDA=45.238
NC_035081.1	7814195	.	C	T	.	.	MAF_USDA=2.083
NC_035081.1	7814214	.	G	A	.	.	MAF_USDA=2.459
NC_035081.1	7814266	.	G	T	.	.	MAF_INRAE=7.595
NC_035081.1	7814321	.	G	A	.	.	MAF_INRAE=15.789;MAF_USDA=18.824
NC_035081.1	7814393	.	A	G	.	.	MAF_USDA=2.459
NC_035081.1	7814546	.	G	A	.	.	MAF_USDA=2.459
NC_035081.1	7814550	.	G	C	.	.	MAF_INRAE=2.5;MAF_USDA=3.279
NC_035081.1	7814558	.	T	C	.	.	MAF_INRAE=2.5;MAF_USDA=3.279
NC_035081.1	7814578	.	A	T	.	.	MAF_INRAE=2.5;MAF_USDA=4.098
NC_035081.1	7814599	.	G	A	.	.	MAF_USDA=1.639
NC_035081.1	7814664	.	G	T	.	.	MAF_INRAE=7.595
NC_035081.1	7814670	.	G	T	.	.	MAF_INRAE=10.759;MAF_USDA=30.328
NC_035081.1	7814690	.	C	G	.	.	MAF_INRAE=10.759;MAF_USDA=29.508
NC_035081.1	7814700	.	T	A	.	.	MAF_INRAE=2.5;MAF_USDA=3.279
NC_035081.1	7814706	.	A	C	.	.	MAF_INRAE=10.759;MAF_USDA=29.508
NC_035081.1	7814707	.	G	A	.	.	MAF_USDA=1.639
NC_035081.1	7814750	.	C	T	.	.	MAF_INRAE=2.5;MAF_USDA=14.754
NC_035081.1	7814753	.	T	C	.	.	MAF_INRAE=2.5;MAF_USDA=14.754
NC_035081.1	7814817	.	A	C	.	.	MAF_USDA=5.738
NC_035081.1	7814901	.	A	G	.	.	MAF_INRAE=10.759;MAF_USDA=30.0
NC_035081.1	7814970	.	T	C	.	.	MAF_INRAE=10.759;MAF_USDA=29.412
NC_035081.1	7815010	.	C	G	.	.	MAF_INRAE=15.823;MAF_USDA=4.167
NC_035081.1	7815059	.	G	C	.	.	MAF_INRAE=10.759
NC_035081.1	7815080	.	G	A	.	.	MAF_USDA=7.377
NC_035081.1	7815098	.	C	A	.	.	MAF_USDA=10.656
NC_035081.1	7815242	.	C	A	.	.	MAF_INRAE=6.962;MAF_USDA=12.295
NC_035081.1	7815244	.	C	A	.	.	MAF_INRAE=5.833;MAF_USDA=12.295
NC_035081.1	7815428	.	T	G	.	.	MAF_INRAE=1.667;MAF_USDA=6.25
NC_035081.1	7815611	.	G	A	.	.	MAF_INRAE=20.886;MAF_USDA=45.294
NC_035081.1	7815640	.	A	G	.	.	MAF_USDA=3.279
NC_035081.1	7815714	.	T	G	.	.	MAF_USDA=19.512
NC_035081.1	7815950	.	T	C	.	.	MAF_INRAE=5.833
NC_035081.1	7815987	.	A	G	.	.	MAF_INRAE=5.263;MAF_USDA=3.333
NC_035081.1	7816024	.	C	G	.	.	MAF_USDA=15.574
NC_035081.1	7816491	.	A	G	.	.	MAF_INRAE=5.263
NC_035081.1	7816579	.	A	C	.	.	MAF_INRAE=10.759;MAF_USDA=30.588
NC_035081.1	7816583	.	A	T	.	.	MAF_USDA=2.459
NC_035081.1	7816584	.	A	T	.	.	MAF_USDA=13.115
NC_035081.1	7816585	.	A	T	.	.	MAF_USDA=13.934
NC_035081.1	7816586	.	A	T	.	.	MAF_USDA=14.754
NC_035081.1	7816587	.	A	T	.	.	MAF_USDA=14.754
NC_035081.1	7816589	.	G	T	.	.	MAF_INRAE=37.5;MAF_USDA=14.754
NC_035081.1	7816661	.	A	T	.	.	MAF_INRAE=8.861;MAF_USDA=14.754
NC_035081.1	7816693	.	T	C	.	.	MAF_USDA=2.459
NC_035081.1	7816752	.	T	C	.	.	MAF_INRAE=9.494;MAF_USDA=2.459
NC_035081.1	7816781	.	C	G	.	.	MAF_INRAE=10.127;MAF_USDA=28.235
NC_035081.1	7816835	.	A	G	.	.	MAF_USDA=9.836
NC_035081.1	7816878	.	T	A	.	.	MAF_INRAE=1.667;MAF_USDA=20.238
NC_035081.1	7817028	.	C	T	.	.	MAF_USDA=6.25
NC_035081.1	7817036	.	A	G	.	.	MAF_INRAE=17.089
NC_035081.1	7817124	.	C	A	.	.	MAF_INRAE=17.722;MAF_USDA=25.0
NC_035081.1	7817201	.	T	C	.	.	MAF_INRAE=17.089
NC_035081.1	7817205	.	A	C	.	.	MAF_INRAE=16.667
NC_035081.1	7817226	.	T	G	.	.	MAF_INRAE=13.333;MAF_USDA=2.5
NC_035081.1	7817275	.	C	A	.	.	MAF_USDA=2.459
NC_035081.1	7817291	.	A	C	.	.	MAF_USDA=5.738
NC_035081.1	7817300	.	C	T	.	.	MAF_USDA=1.639
NC_035081.1	7817340	.	T	C	.	.	MAF_INRAE=13.333;MAF_USDA=2.459
NC_035081.1	7817342	.	C	A	.	.	MAF_INRAE=13.333;MAF_USDA=2.459
NC_035081.1	7817472	.	A	G	.	.	MAF_USDA=4.918
NC_035081.1	7817574	.	C	G	.	.	MAF_INRAE=17.089
NC_035081.1	7817589	.	A	G	.	.	MAF_INRAE=8.861;MAF_USDA=9.016
NC_035081.1	7817609	.	A	T	.	.	MAF_INRAE=1.667;MAF_USDA=6.25
NC_035081.1	7817645	.	A	T	.	.	MAF_INRAE=17.089;MAF_USDA=3.279
NC_035081.1	7817682	.	G	T	.	.	MAF_USDA=2.083
NC_035081.1	7817709	.	A	C	.	.	MAF_INRAE=16.456
NC_035081.1	7817767	.	A	T	.	.	MAF_INRAE=16.456
NC_035081.1	7817797	.	A	G	.	.	MAF_INRAE=31.013;MAF_USDA=26.786
NC_035081.1	7817801	.	A	C	.	.	MAF_INRAE=13.333
NC_035081.1	7817886	.	G	T	.	.	MAF_USDA=2.459
NC_035081.1	7817941	.	G	T	.	.	MAF_INRAE=40.506;MAF_USDA=18.452
NC_035081.1	7817969	.	A	G	.	.	MAF_USDA=3.333
NC_035081.1	7817980	.	T	A	.	.	MAF_INRAE=26.582;MAF_USDA=10.0
NC_035081.1	7818069	.	T	C	.	.	MAF_INRAE=34.81;MAF_USDA=17.647
NC_035081.1	7818077	.	A	C	.	.	MAF_USDA=4.918
NC_035081.1	7818124	.	A	C	.	.	MAF_INRAE=15.789;MAF_USDA=17.647
NC_035081.1	7818166	.	C	G	.	.	MAF_INRAE=18.354;MAF_USDA=21.765
NC_035081.1	7818187	.	A	T	.	.	MAF_USDA=1.176
NC_035081.1	7818206	.	G	A	.	.	MAF_INRAE=27.848;MAF_USDA=49.412
NC_035081.1	7818247	.	A	C	.	.	MAF_INRAE=29.747;MAF_USDA=46.471
NC_035081.1	7818254	.	A	G	.	.	MAF_INRAE=29.114;MAF_USDA=42.353
NC_035081.1	7818430	.	T	G	.	.	MAF_INRAE=29.747;MAF_USDA=12.353
NC_035081.1	7818554	.	C	T	.	.	MAF_USDA=3.279
NC_035081.1	7818703	.	A	C	.	.	MAF_INRAE=5.263;MAF_USDA=2.459
NC_035081.1	7818706	.	C	T	.	.	MAF_USDA=1.639
NC_035081.1	7818719	.	C	A	.	.	MAF_USDA=4.098
NC_035081.1	7818737	.	A	C	.	.	MAF_USDA=4.918
NC_035081.1	7818802	.	G	C	.	.	MAF_INRAE=5.263;MAF_USDA=2.459
NC_035081.1	7818840	.	G	A	.	.	MAF_INRAE=10.526;MAF_USDA=16.471
NC_035081.1	7818949	.	G	C	.	.	MAF_INRAE=2.5
NC_035081.1	7818967	.	T	C	.	.	MAF_USDA=4.918
NC_035081.1	7819007	.	G	T	.	.	MAF_INRAE=5.263
NC_035081.1	7819040	.	A	G	.	.	MAF_USDA=4.918
NC_035081.1	7819041	.	T	C	.	.	MAF_INRAE=28.481;MAF_USDA=41.176
NC_035081.1	7819047	.	C	G	.	.	MAF_INRAE=1.667;MAF_USDA=20.0
NC_035081.1	7819057	.	T	C	.	.	MAF_INRAE=30.38;MAF_USDA=12.353
NC_035081.1	7819082	.	A	G	.	.	MAF_INRAE=9.494;MAF_USDA=20.0
NC_035081.1	7819143	.	A	C	.	.	MAF_INRAE=27.215;MAF_USDA=47.647
NC_035081.1	7819144	.	C	T	.	.	MAF_USDA=2.459
NC_035081.1	7819190	.	T	C	.	.	MAF_INRAE=15.823;MAF_USDA=8.197
NC_035081.1	7819311	.	G	C	.	.	MAF_USDA=10.656
NC_035081.1	7819314	.	A	T	.	.	MAF_INRAE=9.494;MAF_USDA=45.833
NC_035081.1	7819316	.	A	C	.	.	MAF_USDA=11.475
NC_035081.1	7819341	.	T	A	.	.	MAF_USDA=12.295
NC_035081.1	7819364	.	T	G	.	.	MAF_INRAE=5.263;MAF_USDA=7.5
NC_035081.1	7819369	.	T	C	.	.	MAF_INRAE=5.263;MAF_USDA=7.5
NC_035081.1	7819382	.	T	G	.	.	MAF_INRAE=5.263;MAF_USDA=7.5
NC_035081.1	7819383	.	G	T	.	.	MAF_USDA=7.5
NC_035081.1	7819416	.	T	A	.	.	MAF_INRAE=5.263
NC_035081.1	7819425	.	A	T	.	.	MAF_INRAE=5.263
NC_035081.1	7819444	.	C	A	.	.	MAF_USDA=1.639
NC_035081.1	7819447	.	A	C	.	.	MAF_INRAE=5.263;MAF_USDA=4.098
NC_035081.1	7819491	.	G	A	.	.	MAF_USDA=1.639
NC_035081.1	7820381	.	G	T	.	.	MAF_INRAE=5.263;MAF_USDA=11.475
NC_035081.1	7820389	.	C	T	.	.	MAF_USDA=1.639
NC_035081.1	7820399	.	T	C	.	.	MAF_USDA=11.475
NC_035081.1	7820493	.	T	A	.	.	MAF_INRAE=1.667;MAF_USDA=13.529
NC_035081.1	7820494	.	G	A	.	.	MAF_INRAE=9.494;MAF_USDA=45.833
NC_035081.1	7820555	.	G	T	.	.	MAF_INRAE=38.608;MAF_USDA=23.529
NC_035081.1	7820718	.	G	A	.	.	MAF_USDA=8.197
NC_035081.1	7820754	.	T	A	.	.	MAF_USDA=1.639
NC_035081.1	7820983	.	A	C	.	.	MAF_USDA=10.656
NC_035081.1	7820994	.	T	C	.	.	MAF_USDA=11.475
NC_035081.1	7820997	.	C	T	.	.	MAF_USDA=1.639
NC_035081.1	7821010	.	G	T	.	.	MAF_INRAE=30.38;MAF_USDA=12.353
NC_035081.1	7821103	.	G	T	.	.	MAF_USDA=3.279
NC_035081.1	7821120	.	T	A	.	.	MAF_INRAE=5.263;MAF_USDA=2.459
NC_035081.1	7821160	.	G	A	.	.	MAF_USDA=5.738
NC_035081.1	7821415	.	C	T	.	.	MAF_INRAE=40.506;MAF_USDA=18.235
NC_035081.1	7821417	.	G	A	.	.	MAF_USDA=17.059
NC_035081.1	7821434	.	A	G	.	.	MAF_INRAE=21.053;MAF_USDA=41.176
NC_035081.1	7821524	.	A	G	.	.	MAF_USDA=9.836
NC_035081.1	7821528	.	A	C	.	.	MAF_USDA=4.098
NC_035081.1	7821546	.	G	A	.	.	MAF_INRAE=36.842;MAF_USDA=2.941
NC_035081.1	7821547	.	T	C	.	.	MAF_USDA=49.412
NC_035081.1	7821575	.	C	A	.	.	MAF_USDA=10.656
NC_035081.1	7821585	.	C	A	.	.	MAF_USDA=9.836
NC_035081.1	7821586	.	A	G	.	.	MAF_USDA=9.836
NC_035081.1	7821668	.	A	T	.	.	MAF_USDA=1.639
NC_035081.1	7821696	.	A	T	.	.	MAF_USDA=2.083
NC_035081.1	7822196	.	T	G	.	.	MAF_INRAE=24.684;MAF_USDA=5.294
NC_035081.1	7822213	.	G	T	.	.	MAF_INRAE=8.861;MAF_USDA=4.098
NC_035081.1	7822225	.	T	C	.	.	MAF_USDA=2.459
NC_035081.1	7822330	.	G	T	.	.	MAF_USDA=3.279
NC_035081.1	7822499	.	A	G	.	.	MAF_USDA=1.639
NC_035081.1	7822512	.	T	A	.	.	MAF_INRAE=6.962;MAF_USDA=33.529
NC_035081.1	7822559	.	A	G	.	.	MAF_INRAE=6.329
NC_035081.1	7822619	.	C	A	.	.	MAF_INRAE=16.456;MAF_USDA=6.557
NC_035081.1	7822648	.	T	A	.	.	MAF_INRAE=18.354;MAF_USDA=8.824
NC_035081.1	7822655	.	A	G	.	.	MAF_INRAE=5.263;MAF_USDA=12.295
NC_035081.1	7822658	.	T	A	.	.	MAF_USDA=1.639
NC_035081.1	7822660	.	A	G	.	.	MAF_INRAE=6.962
NC_035081.1	7822711	.	T	C	.	.	MAF_INRAE=9.167;MAF_USDA=31.25
NC_035081.1	7822712	.	A	C	.	.	MAF_INRAE=9.167;MAF_USDA=31.25
NC_035081.1	7822713	.	T	A	.	.	MAF_INRAE=9.167;MAF_USDA=31.25
NC_035081.1	7822721	.	A	G	.	.	MAF_INRAE=13.291;MAF_USDA=38.235
NC_035081.1	7822784	.	T	A	.	.	MAF_INRAE=17.722;MAF_USDA=11.475
NC_035081.1	7822797	.	G	T	.	.	MAF_USDA=15.0
NC_035081.1	7823060	.	A	G	.	.	MAF_USDA=6.557
NC_035081.1	7823084	.	T	G	.	.	MAF_USDA=4.918
NC_035081.1	7823115	.	T	A	.	.	MAF_USDA=5.738
NC_035081.1	7823118	.	T	G	.	.	MAF_INRAE=9.494
NC_035081.1	7823128	.	T	C	.	.	MAF_USDA=7.377
NC_035081.1	7823203	.	C	T	.	.	MAF_INRAE=15.823;MAF_USDA=10.656
NC_035081.1	7823312	.	C	T	.	.	MAF_INRAE=17.722
NC_035081.1	7823383	.	C	A	.	.	MAF_INRAE=22.5;MAF_USDA=6.25
NC_035081.1	7823431	.	G	A	.	.	MAF_INRAE=9.494;MAF_USDA=45.833
NC_035081.1	7823490	.	G	C	.	.	MAF_USDA=5.738
NC_035081.1	7823646	.	C	A	.	.	MAF_INRAE=24.684;MAF_USDA=4.706
NC_035081.1	7823674	.	G	T	.	.	MAF_USDA=7.377
NC_035081.1	7823697	.	C	T	.	.	MAF_INRAE=16.456
NC_035081.1	7823709	.	A	G	.	.	MAF_INRAE=6.667
NC_035081.1	7823799	.	T	G	.	.	MAF_USDA=6.557
NC_035081.1	7823810	.	T	C	.	.	MAF_INRAE=17.089
NC_035081.1	7823839	.	T	C	.	.	MAF_INRAE=17.089;MAF_USDA=22.951
NC_035081.1	7823856	.	A	C	.	.	MAF_USDA=16.393
NC_035081.1	7823881	.	C	A	.	.	MAF_USDA=5.738
NC_035081.1	7823910	.	T	G	.	.	MAF_USDA=6.557
NC_035081.1	7823937	.	G	T	.	.	MAF_USDA=4.098
NC_035081.1	7823951	.	C	A	.	.	MAF_USDA=3.279
NC_035081.1	7823990	.	C	T	.	.	MAF_INRAE=2.5;MAF_USDA=1.176
NC_035081.1	7824033	.	C	T	.	.	MAF_INRAE=5.833
NC_035081.1	7824075	.	A	T	.	.	MAF_USDA=7.377
NC_035081.1	7824096	.	C	T	.	.	MAF_USDA=1.639
NC_035081.1	7824118	.	G	A	.	.	MAF_INRAE=5.263;MAF_USDA=2.459
NC_035081.1	7824212	.	G	T	.	.	MAF_USDA=6.557
NC_035081.1	7824222	.	G	A	.	.	MAF_INRAE=1.667;MAF_USDA=11.176
NC_035081.1	7824229	.	T	C	.	.	MAF_USDA=5.738
NC_035081.1	7824321	.	C	T	.	.	MAF_INRAE=21.053;MAF_USDA=43.75
NC_035081.1	7824332	.	T	G	.	.	MAF_USDA=8.197
NC_035081.1	7824386	.	G	C	.	.	MAF_USDA=3.279
NC_035081.1	7824553	.	T	A	.	.	MAF_INRAE=10.127;MAF_USDA=45.833
NC_035081.1	7824718	.	G	A	.	.	MAF_INRAE=27.215;MAF_USDA=27.059
NC_035081.1	7824855	.	C	T	.	.	MAF_INRAE=16.456
NC_035081.1	7824881	.	C	T	.	.	MAF_INRAE=30.38;MAF_USDA=27.083
NC_035081.1	7824989	.	G	A	.	.	MAF_INRAE=1.667;MAF_USDA=12.5
NC_035081.1	7825002	.	C	T	.	.	MAF_INRAE=30.38;MAF_USDA=25.0
NC_035081.1	7825043	.	C	A	.	.	MAF_INRAE=18.987;MAF_USDA=45.833
NC_035081.1	7825139	.	A	C	.	.	MAF_INRAE=39.873;MAF_USDA=31.25
NC_035081.1	7825148	.	A	C	.	.	MAF_INRAE=39.873;MAF_USDA=31.25
NC_035081.1	7825153	.	C	T	.	.	MAF_INRAE=16.456
NC_035081.1	7825159	.	T	G	.	.	MAF_INRAE=39.873;MAF_USDA=31.25
NC_035081.1	7825182	.	G	T	.	.	MAF_INRAE=1.667;MAF_USDA=12.5
NC_035081.1	7825215	.	T	A	.	.	MAF_INRAE=39.873;MAF_USDA=33.333
NC_035081.1	7825216	.	A	T	.	.	MAF_INRAE=5.263
NC_035081.1	7825240	.	G	T	.	.	MAF_INRAE=37.5;MAF_USDA=31.25
NC_035081.1	7825252	.	C	T	.	.	MAF_USDA=1.639
NC_035081.1	7825433	.	C	T	.	.	MAF_INRAE=16.456;MAF_USDA=14.754
NC_035081.1	7825441	.	A	C	.	.	MAF_INRAE=22.785;MAF_USDA=27.083
NC_035081.1	7825450	.	GTTTTTTTTTT	GTTTTTTTTTA	.	.	MAF_USDA=10.417
NC_035081.1	7825460	.	T	A	.	.	MAF_INRAE=27.848
NC_035081.1	7825480	.	C	T	.	.	MAF_INRAE=9.494;MAF_USDA=29.412
NC_035081.1	7825549	.	T	A	.	.	MAF_USDA=2.459
NC_035081.1	7825570	.	G	A	.	.	MAF_USDA=25.0
NC_035081.1	7825571	.	G	T	.	.	MAF_USDA=20.833
NC_035081.1	7825572	.	G	C	.	.	MAF_USDA=22.917
NC_035081.1	7825573	.	C	A	.	.	MAF_USDA=22.917
NC_035081.1	7825661	.	C	G	.	.	MAF_INRAE=2.5;MAF_USDA=16.471
NC_035081.1	7825717	.	T	C	.	.	MAF_USDA=9.016
NC_035081.1	7825736	.	C	T	.	.	MAF_USDA=1.639
NC_035081.1	7825911	.	A	T	.	.	MAF_INRAE=8.861;MAF_USDA=4.918
NC_035081.1	7825954	.	C	T	.	.	MAF_USDA=2.459
NC_035081.1	7825980	.	C	T	.	.	MAF_USDA=2.353
NC_035081.1	7826089	.	A	T	.	.	MAF_INRAE=8.861;MAF_USDA=30.328
NC_035081.1	7826179	.	T	A	.	.	MAF_INRAE=8.861;MAF_USDA=25.41
NC_035081.1	7826186	.	C	A	.	.	MAF_INRAE=8.861;MAF_USDA=25.41
NC_035081.1	7826286	.	T	A	.	.	MAF_INRAE=9.494;MAF_USDA=16.471
NC_035081.1	7826305	.	T	G	.	.	MAF_USDA=1.639
NC_035081.1	7826331	.	C	T	.	.	MAF_USDA=2.459
NC_035081.1	7826340	.	C	T	.	.	MAF_USDA=7.377
NC_035081.1	7826347	.	C	T	.	.	MAF_INRAE=30.38;MAF_USDA=12.353
NC_035081.1	7826385	.	G	A	.	.	MAF_USDA=3.279
NC_035081.1	7826394	.	C	T	.	.	MAF_INRAE=8.861
NC_035081.1	7826410	.	T	C	.	.	MAF_USDA=18.852
NC_035081.1	7826424	.	C	T	.	.	MAF_INRAE=16.456;MAF_USDA=6.548
NC_035081.1	7826505	.	G	A	.	.	MAF_INRAE=25.316;MAF_USDA=16.393
NC_035081.1	7826532	.	A	C	.	.	MAF_INRAE=5.263;MAF_USDA=4.098
NC_035081.1	7826578	.	A	T	.	.	MAF_INRAE=29.114;MAF_USDA=5.294
NC_035081.1	7826657	.	C	T	.	.	MAF_INRAE=8.861;MAF_USDA=24.59
NC_035081.1	7826704	.	C	T	.	.	MAF_INRAE=8.861;MAF_USDA=24.59
NC_035081.1	7826719	.	G	A	.	.	MAF_INRAE=8.861;MAF_USDA=25.41
NC_035081.1	7826720	.	A	G	.	.	MAF_INRAE=6.667;MAF_USDA=25.41
NC_035081.1	7826722	.	C	A	.	.	MAF_USDA=2.459
NC_035081.1	7826936	.	G	A	.	.	MAF_USDA=2.459
NC_035081.1	7826949	.	G	A	.	.	MAF_INRAE=8.861;MAF_USDA=3.279
NC_035081.1	7826976	.	G	T	.	.	MAF_INRAE=29.747;MAF_USDA=11.765
NC_035081.1	7826981	.	C	T	.	.	MAF_USDA=29.508
NC_035081.1	7827054	.	T	G	.	.	MAF_INRAE=1.667;MAF_USDA=15.882
NC_035081.1	7829337	.	C	A	.	.	MAF_USDA=3.279
NC_035081.1	7829393	.	A	T	.	.	MAF_USDA=1.639
NC_035081.1	7829422	.	C	T	.	.	MAF_INRAE=2.5;MAF_USDA=2.083
NC_035081.1	7829434	.	C	T	.	.	MAF_USDA=3.279
NC_035081.1	7829435	.	C	T	.	.	MAF_USDA=3.279
NC_035081.1	7829441	.	A	G	.	.	MAF_USDA=5.738
NC_035081.1	7829442	.	T	A	.	.	MAF_USDA=4.918
NC_035081.1	7829443	.	T	G	.	.	MAF_USDA=2.459
NC_035081.1	7829466	.	A	G	.	.	MAF_USDA=1.639
NC_035081.1	7829467	.	G	A	.	.	MAF_INRAE=31.013;MAF_USDA=34.118
NC_035081.1	7829487	.	T	C	.	.	MAF_USDA=6.557
NC_035081.1	7829584	.	C	T	.	.	MAF_USDA=1.176
NC_035081.1	7829674	.	A	C	.	.	MAF_INRAE=10.759;MAF_USDA=11.176
NC_035081.1	7829702	.	A	G	.	.	MAF_INRAE=2.5
NC_035081.1	7829748	.	C	G	.	.	MAF_USDA=1.639
NC_035081.1	7830286	.	T	G	.	.	MAF_USDA=4.918
NC_035081.1	7830325	.	T	A	.	.	MAF_USDA=9.836
NC_035081.1	7830360	.	A	C	.	.	MAF_USDA=9.836
NC_035081.1	7830368	.	C	A	.	.	MAF_INRAE=1.667;MAF_USDA=6.25
NC_035081.1	7830373	.	C	G	.	.	MAF_USDA=2.459
NC_035081.1	7830389	.	A	C	.	.	MAF_INRAE=1.667;MAF_USDA=6.25
NC_035081.1	7830415	.	T	A	.	.	MAF_USDA=43.529
NC_035081.1	7830465	.	C	T	.	.	MAF_USDA=9.016
NC_035081.1	7830477	.	G	A	.	.	MAF_USDA=9.016
NC_035081.1	7830479	.	T	G	.	.	MAF_USDA=9.016
NC_035081.1	7830558	.	G	A	.	.	MAF_USDA=1.639
NC_035081.1	7830568	.	T	C	.	.	MAF_USDA=44.706
NC_035081.1	7830585	.	A	C	.	.	MAF_USDA=45.294
NC_035081.1	7830625	.	C	T	.	.	MAF_USDA=2.459
NC_035081.1	7830642	.	C	A	.	.	MAF_USDA=3.279
NC_035081.1	7830694	.	G	A	.	.	MAF_USDA=4.098
NC_035081.1	7830989	.	T	G	.	.	MAF_INRAE=5.263;MAF_USDA=9.016
NC_035081.1	7831041	.	G	A	.	.	MAF_USDA=9.836
NC_035081.1	7831072	.	T	A	.	.	MAF_INRAE=30.833;MAF_USDA=2.941
NC_035081.1	7831223	.	G	A	.	.	MAF_INRAE=5.263;MAF_USDA=11.765
NC_035081.1	7831249	.	C	G	.	.	MAF_INRAE=5.263;MAF_USDA=11.176
NC_035081.1	7831256	.	C	T	.	.	MAF_INRAE=10.526
NC_035081.1	7831259	.	T	A	.	.	MAF_USDA=39.583
NC_035081.1	7831315	.	T	C	.	.	MAF_USDA=13.115
NC_035081.1	7831340	.	A	T	.	.	MAF_USDA=26.23
NC_035081.1	7831349	.	T	G	.	.	MAF_USDA=33.529
NC_035081.1	7831369	.	C	T	.	.	MAF_INRAE=21.667
NC_035081.1	7831439	.	T	G	.	.	MAF_USDA=16.667
NC_035081.1	7831453	.	T	C	.	.	MAF_USDA=18.75
NC_035081.1	7831478	.	T	C	.	.	MAF_USDA=18.75
NC_035081.1	7831525	.	C	G	.	.	MAF_INRAE=8.861;MAF_USDA=5.738
NC_035081.1	7831906	.	C	T	.	.	MAF_INRAE=13.924;MAF_USDA=39.412
NC_035081.1	7832207	.	A	C	.	.	MAF_INRAE=13.924;MAF_USDA=40.0
NC_035081.1	7832265	.	C	A	.	.	MAF_USDA=3.333
NC_035081.1	7832475	.	C	T	.	.	MAF_USDA=17.647
NC_035081.1	7832487	.	C	A	.	.	MAF_USDA=2.459
NC_035081.1	7832627	.	T	G	.	.	MAF_INRAE=49.367;MAF_USDA=28.824
NC_035081.1	7832628	.	A	G	.	.	MAF_INRAE=5.263;MAF_USDA=7.377
NC_035081.1	7832651	.	C	T	.	.	MAF_USDA=1.639
NC_035081.1	7832788	.	G	A	.	.	MAF_INRAE=13.924;MAF_USDA=37.059
NC_035081.1	7832795	.	C	T	.	.	MAF_INRAE=5.263;MAF_USDA=2.459
NC_035081.1	7832835	.	A	C	.	.	MAF_INRAE=5.263;MAF_USDA=1.639
NC_035081.1	7832850	.	C	T	.	.	MAF_INRAE=13.924;MAF_USDA=36.471
NC_035081.1	7832851	.	G	A	.	.	MAF_USDA=6.557
NC_035081.1	7832880	.	T	C	.	.	MAF_INRAE=20.886;MAF_USDA=36.471
NC_035081.1	7832891	.	T	C	.	.	MAF_INRAE=13.924;MAF_USDA=36.471
NC_035081.1	7833032	.	C	A	.	.	MAF_USDA=1.639
NC_035081.1	7833053	.	G	A	.	.	MAF_USDA=1.639
NC_035081.1	7833148	.	C	A	.	.	MAF_INRAE=30.38;MAF_USDA=33.333
NC_035081.1	7833155	.	A	T	.	.	MAF_USDA=33.333
NC_035081.1	7833193	.	T	A	.	.	MAF_USDA=8.197
NC_035081.1	7833201	.	T	C	.	.	MAF_INRAE=5.263;MAF_USDA=9.836
NC_035081.1	7833221	.	G	A	.	.	MAF_INRAE=8.333;MAF_USDA=33.333
NC_035081.1	7833222	.	G	A	.	.	MAF_INRAE=8.333;MAF_USDA=33.333
NC_035081.1	7833279	.	C	T	.	.	MAF_INRAE=36.076;MAF_USDA=12.5
NC_035081.1	7833280	.	G	A	.	.	MAF_INRAE=2.5
NC_035081.1	7833281	.	G	A	.	.	MAF_INRAE=8.333;MAF_USDA=36.31
NC_035081.1	7833302	.	T	G	.	.	MAF_INRAE=12.658;MAF_USDA=44.643
NC_035081.1	7833311	.	G	A	.	.	MAF_USDA=33.333
NC_035081.1	7833312	.	C	G	.	.	MAF_USDA=31.25
NC_035081.1	7833313	.	T	C	.	.	MAF_USDA=29.167
NC_035081.1	7833356	.	T	C	.	.	MAF_INRAE=38.608;MAF_USDA=20.833
NC_035081.1	7833368	.	G	A	.	.	MAF_INRAE=5.263;MAF_USDA=8.333
NC_035081.1	7833411	.	C	T	.	.	MAF_INRAE=15.19;MAF_USDA=12.295
NC_035081.1	7833415	.	C	T	.	.	MAF_INRAE=2.5
NC_035081.1	7833447	.	C	G	.	.	MAF_INRAE=12.658;MAF_USDA=44.643
NC_035081.1	7833462	.	C	T	.	.	MAF_INRAE=15.19;MAF_USDA=9.322
NC_035081.1	7833469	.	G	A	.	.	MAF_INRAE=13.924;MAF_USDA=34.94
NC_035081.1	7833495	.	A	G	.	.	MAF_INRAE=31.579;MAF_USDA=33.735
NC_035081.1	7833521	.	A	T	.	.	MAF_INRAE=10.526;MAF_USDA=15.854
NC_035081.1	7833522	.	A	T	.	.	MAF_INRAE=5.263
NC_035081.1	7833678	.	C	T	.	.	MAF_INRAE=36.076;MAF_USDA=12.941
NC_035081.1	7833752	.	C	T	.	.	MAF_INRAE=13.924;MAF_USDA=37.647
NC_035081.1	7833791	.	C	A	.	.	MAF_INRAE=1.667;MAF_USDA=5.882
NC_035081.1	7833986	.	C	A	.	.	MAF_INRAE=8.861;MAF_USDA=3.279
NC_035081.1	7834044	.	A	T	.	.	MAF_INRAE=6.962
NC_035081.1	7834072	.	A	G	.	.	MAF_INRAE=12.658;MAF_USDA=44.706
NC_035081.1	7834117	.	T	G	.	.	MAF_INRAE=5.263;MAF_USDA=1.639
NC_035081.1	7834210	.	T	C	.	.	MAF_USDA=23.529
NC_035081.1	7834252	.	G	T	.	.	MAF_INRAE=1.667;MAF_USDA=12.353
NC_035081.1	7834421	.	G	A	.	.	MAF_INRAE=1.667;MAF_USDA=7.059
NC_035081.1	7834472	.	T	G	.	.	MAF_INRAE=2.5
NC_035081.1	7834488	.	T	C	.	.	MAF_INRAE=21.053;MAF_USDA=17.213
NC_035081.1	7834517	.	C	T	.	.	MAF_USDA=1.639
NC_035081.1	7834769	.	T	A	.	.	MAF_INRAE=38.608;MAF_USDA=21.765
NC_035081.1	7834802	.	G	A	.	.	MAF_USDA=1.639
NC_035081.1	7834853	.	G	T	.	.	MAF_USDA=4.918
NC_035081.1	7834859	.	C	A	.	.	MAF_INRAE=21.053;MAF_USDA=21.765
NC_035081.1	7834862	.	T	C	.	.	MAF_INRAE=31.013;MAF_USDA=5.882
NC_035081.1	7834910	.	C	G	.	.	MAF_INRAE=21.053;MAF_USDA=25.882
NC_035081.1	7834982	.	C	T	.	.	MAF_INRAE=14.557;MAF_USDA=31.176
NC_035081.1	7834988	.	T	A	.	.	MAF_USDA=2.083
NC_035081.1	7835002	.	A	G	.	.	MAF_USDA=2.083
NC_035081.1	7835086	.	A	T	.	.	MAF_INRAE=1.667;MAF_USDA=5.294
NC_035081.1	7835144	.	G	A	.	.	MAF_INRAE=30.38;MAF_USDA=11.176
NC_035081.1	7835232	.	A	T	.	.	MAF_INRAE=25.949;MAF_USDA=24.706
NC_035081.1	7835305	.	A	C	.	.	MAF_INRAE=5.263
NC_035081.1	7835327	.	A	T	.	.	MAF_INRAE=1.667;MAF_USDA=5.294
NC_035081.1	7835377	.	G	A	.	.	MAF_USDA=4.706
NC_035081.1	7835388	.	C	T	.	.	MAF_INRAE=25.949;MAF_USDA=27.049
NC_035081.1	7835427	.	C	T	.	.	MAF_INRAE=26.582;MAF_USDA=24.706
NC_035081.1	7835429	.	G	T	.	.	MAF_INRAE=28.333;MAF_USDA=25.294
NC_035081.1	7835433	.	T	C	.	.	MAF_USDA=2.459
NC_035081.1	7835457	.	C	A	.	.	MAF_USDA=2.459
NC_035081.1	7835520	.	G	A	.	.	MAF_USDA=1.639
NC_035081.1	7835576	.	C	A	.	.	MAF_USDA=12.295
NC_035081.1	7835587	.	C	A	.	.	MAF_INRAE=18.987;MAF_USDA=5.882
NC_035081.1	7835601	.	C	A	.	.	MAF_INRAE=27.215;MAF_USDA=25.294
NC_035081.1	7835619	.	C	T	.	.	MAF_USDA=2.459
NC_035081.1	7835665	.	G	A	.	.	MAF_INRAE=1.667;MAF_USDA=6.25
NC_035081.1	7835684	.	A	T	.	.	MAF_INRAE=24.684;MAF_USDA=27.049
NC_035081.1	7835779	.	A	G	.	.	MAF_USDA=3.279
NC_035081.1	7835829	.	A	G	.	.	MAF_USDA=31.25
NC_035081.1	7835846	.	G	T	.	.	MAF_USDA=27.083
NC_035081.1	7835866	.	G	C	.	.	MAF_USDA=20.0
NC_035081.1	7835869	.	C	T	.	.	MAF_USDA=27.083
NC_035081.1	7835987	.	G	T	.	.	MAF_USDA=11.475
NC_035081.1	7836020	.	C	G	.	.	MAF_USDA=18.75
NC_035081.1	7836027	.	A	C	.	.	MAF_INRAE=37.975;MAF_USDA=22.353
NC_035081.1	7836046	.	T	G	.	.	MAF_INRAE=37.975;MAF_USDA=22.353
NC_035081.1	7836080	.	C	A	.	.	MAF_INRAE=14.557;MAF_USDA=21.176
NC_035081.1	7836148	.	A	G	.	.	MAF_USDA=1.639
NC_035081.1	7836263	.	T	G	.	.	MAF_INRAE=15.823;MAF_USDA=45.294
NC_035081.1	7836300	.	C	A	.	.	MAF_INRAE=3.165;MAF_USDA=8.197
NC_035081.1	7836305	.	T	A	.	.	MAF_INRAE=9.494;MAF_USDA=43.529
NC_035081.1	7836306	.	T	A	.	.	MAF_INRAE=35.0;MAF_USDA=35.882
NC_035081.1	7836307	.	A	T	.	.	MAF_INRAE=39.241;MAF_USDA=17.059
NC_035081.1	7836308	.	A	T	.	.	MAF_INRAE=44.167;MAF_USDA=14.706
NC_035081.1	7836309	.	A	T	.	.	MAF_INRAE=44.167;MAF_USDA=14.118
NC_035081.1	7836403	.	A	T	.	.	MAF_USDA=6.25
NC_035081.1	7836408	.	A	G	.	.	MAF_USDA=12.295
NC_035081.1	7836435	.	C	T	.	.	MAF_INRAE=15.823;MAF_USDA=45.294
NC_035081.1	7836445	.	C	A	.	.	MAF_USDA=3.279
NC_035081.1	7836454	.	C	G	.	.	MAF_INRAE=6.667
NC_035081.1	7836496	.	C	A	.	.	MAF_INRAE=1.667;MAF_USDA=2.941
NC_035081.1	7836532	.	C	A	.	.	MAF_INRAE=8.861;MAF_USDA=3.279
NC_035081.1	7836840	.	C	T	.	.	MAF_INRAE=1.667;MAF_USDA=2.941
NC_035081.1	7836850	.	T	C	.	.	MAF_INRAE=45.57;MAF_USDA=17.059
NC_035081.1	7836858	.	C	T	.	.	MAF_INRAE=16.456;MAF_USDA=46.471
NC_035081.1	7836880	.	G	T	.	.	MAF_USDA=4.098
NC_035081.1	7836968	.	G	T	.	.	MAF_INRAE=12.025
NC_035081.1	7837110	.	C	G	.	.	MAF_INRAE=44.937;MAF_USDA=17.857
NC_035081.1	7837130	.	C	T	.	.	MAF_INRAE=18.987;MAF_USDA=4.706
NC_035081.1	7837238	.	T	A	.	.	MAF_USDA=2.459
NC_035081.1	7837283	.	G	T	.	.	MAF_USDA=2.459
NC_035081.1	7837343	.	A	C	.	.	MAF_INRAE=14.557;MAF_USDA=21.765
NC_035081.1	7837344	.	G	A	.	.	MAF_INRAE=12.5;MAF_USDA=21.765
NC_035081.1	7837363	.	G	A	.	.	MAF_USDA=1.639
NC_035081.1	7837410	.	C	A	.	.	MAF_INRAE=44.937;MAF_USDA=17.059
NC_035081.1	7837424	.	C	T	.	.	MAF_USDA=12.295
NC_035081.1	7837707	.	A	G	.	.	MAF_INRAE=3.165;MAF_USDA=8.824
NC_035081.1	7837732	.	C	T	.	.	MAF_INRAE=3.165;MAF_USDA=8.824
NC_035081.1	7837769	.	T	C	.	.	MAF_INRAE=18.987;MAF_USDA=4.706
NC_035081.1	7837777	.	C	T	.	.	MAF_USDA=4.918
NC_035081.1	7837828	.	C	T	.	.	MAF_INRAE=21.053
NC_035081.1	7837835	.	A	G	.	.	MAF_USDA=4.918
NC_035081.1	7837866	.	A	G	.	.	MAF_INRAE=1.667;MAF_USDA=2.941
NC_035081.1	7837941	.	A	G	.	.	MAF_INRAE=34.81;MAF_USDA=13.529
NC_035081.1	7838016	.	C	A	.	.	MAF_INRAE=3.165;MAF_USDA=8.824
NC_035081.1	7838134	.	T	A	.	.	MAF_INRAE=2.5
NC_035081.1	7838168	.	C	T	.	.	MAF_USDA=11.905
NC_035081.1	7838231	.	A	T	.	.	MAF_INRAE=36.076;MAF_USDA=12.353
NC_035081.1	7838235	.	T	A	.	.	MAF_USDA=2.459
NC_035081.1	7838451	.	C	T	.	.	MAF_USDA=2.459
NC_035081.1	7838509	.	C	T	.	.	MAF_INRAE=44.937;MAF_USDA=17.059
NC_035081.1	7838547	.	G	T	.	.	MAF_USDA=1.639
NC_035081.1	7838551	.	C	G	.	.	MAF_INRAE=44.937;MAF_USDA=17.059
NC_035081.1	7838565	.	G	A	.	.	MAF_INRAE=18.987;MAF_USDA=4.706
NC_035081.1	7838599	.	G	T	.	.	MAF_INRAE=18.987;MAF_USDA=4.706
NC_035081.1	7838619	.	G	T	.	.	MAF_INRAE=35.443;MAF_USDA=12.941
NC_035081.1	7838719	.	T	A	.	.	MAF_INRAE=36.076;MAF_USDA=12.353
NC_035081.1	7838747	.	G	T	.	.	MAF_USDA=1.639
NC_035081.1	7838789	.	G	A	.	.	MAF_INRAE=25.316;MAF_USDA=11.475
NC_035081.1	7838813	.	C	T	.	.	MAF_USDA=6.557
NC_035081.1	7838816	.	A	G	.	.	MAF_INRAE=2.5
NC_035081.1	7838911	.	G	A	.	.	MAF_USDA=18.033
NC_035081.1	7838914	.	C	T	.	.	MAF_USDA=18.033
NC_035081.1	7839036	.	G	A	.	.	MAF_INRAE=36.076;MAF_USDA=11.765
NC_035081.1	7839144	.	C	T	.	.	MAF_USDA=5.738
NC_035081.1	7839146	.	T	C	.	.	MAF_USDA=8.235
NC_035081.1	7839180	.	A	C	.	.	MAF_INRAE=6.329;MAF_USDA=12.941
NC_035081.1	7839201	.	A	C	.	.	MAF_INRAE=44.304;MAF_USDA=41.765
NC_035081.1	7839222	.	G	A	.	.	MAF_USDA=4.098
NC_035081.1	7839238	.	C	T	.	.	MAF_INRAE=37.975;MAF_USDA=15.882
NC_035081.1	7839270	.	T	C	.	.	MAF_USDA=30.488
NC_035081.1	7839272	.	T	C	.	.	MAF_USDA=6.78
NC_035081.1	7839820	.	G	A	.	.	MAF_USDA=4.167
NC_035081.1	7839824	.	C	A	.	.	MAF_INRAE=10.526;MAF_USDA=14.706
NC_035081.1	7839868	.	G	T	.	.	MAF_USDA=1.176
NC_035081.1	7839874	.	T	C	.	.	MAF_USDA=11.176
NC_035081.1	7839917	.	C	T	.	.	MAF_USDA=1.639
NC_035081.1	7840107	.	A	T	.	.	MAF_INRAE=17.722;MAF_USDA=8.333
NC_035081.1	7840115	.	T	A	.	.	MAF_INRAE=37.5
NC_035081.1	7840118	.	A	T	.	.	MAF_USDA=8.333
NC_035081.1	7840119	.	A	T	.	.	MAF_USDA=8.333
NC_035081.1	7840122	.	G	T	.	.	MAF_INRAE=36.076
NC_035081.1	7840177	.	T	C	.	.	MAF_USDA=4.098
NC_035081.1	7840223	.	C	T	.	.	MAF_USDA=1.639
NC_035081.1	7840337	.	G	A	.	.	MAF_INRAE=5.263
NC_035081.1	7840406	.	T	G	.	.	MAF_INRAE=45.57;MAF_USDA=17.647
NC_035081.1	7840473	.	C	A	.	.	MAF_USDA=2.083
NC_035081.1	7840528	.	G	T	.	.	MAF_INRAE=44.937;MAF_USDA=17.647
NC_035081.1	7840646	.	A	G	.	.	MAF_INRAE=25.316;MAF_USDA=29.412
NC_035081.1	7840648	.	C	T	.	.	MAF_USDA=3.279
NC_035081.1	7840652	.	A	C	.	.	MAF_USDA=3.279
NC_035081.1	7840704	.	G	A	.	.	MAF_USDA=6.557
NC_035081.1	7840712	.	A	T	.	.	MAF_INRAE=43.038;MAF_USDA=35.294
NC_035081.1	7840985	.	A	G	.	.	MAF_USDA=2.459
NC_035081.1	7840988	.	A	T	.	.	MAF_USDA=2.459
NC_035081.1	7840991	.	C	T	.	.	MAF_USDA=2.459
NC_035081.1	7841019	.	T	A	.	.	MAF_INRAE=40.506;MAF_USDA=41.765
NC_035081.1	7841021	.	C	T	.	.	MAF_INRAE=45.0;MAF_USDA=17.647
NC_035081.1	7841027	.	C	T	.	.	MAF_INRAE=33.544;MAF_USDA=29.508
NC_035081.1	7841030	.	G	T	.	.	MAF_INRAE=45.0;MAF_USDA=17.059
NC_035081.1	7841041	.	G	C	.	.	MAF_INRAE=16.456;MAF_USDA=14.754
NC_035081.1	7841128	.	C	T	.	.	MAF_INRAE=1.667;MAF_USDA=20.0
NC_035081.1	7841134	.	T	G	.	.	MAF_USDA=2.459
NC_035081.1	7841192	.	A	C	.	.	MAF_INRAE=42.405;MAF_USDA=34.118
NC_035081.1	7841224	.	C	T	.	.	MAF_INRAE=42.405;MAF_USDA=33.529
NC_035081.1	7841277	.	C	T	.	.	MAF_INRAE=16.456;MAF_USDA=10.656
NC_035081.1	7841350	.	T	C	.	.	MAF_INRAE=11.392;MAF_USDA=24.706
NC_035081.1	7841421	.	C	T	.	.	MAF_USDA=1.639
NC_035081.1	7841423	.	T	G	.	.	MAF_INRAE=10.526;MAF_USDA=45.833
NC_035081.1	7841486	.	C	T	.	.	MAF_USDA=1.639
NC_035081.1	7841552	.	C	A	.	.	MAF_INRAE=9.167;MAF_USDA=3.279
NC_035081.1	7841689	.	C	T	.	.	MAF_USDA=2.459
NC_035081.1	7841726	.	A	G	.	.	MAF_INRAE=31.013;MAF_USDA=48.235
NC_035081.1	7841813	.	G	A	.	.	MAF_USDA=2.459
NC_035081.1	7841820	.	TGA	TGT	.	.	MAF_USDA=14.583
NC_035081.1	7841822	.	A	T	.	.	MAF_INRAE=15.19;MAF_USDA=39.344
NC_035081.1	7841915	.	C	A	.	.	MAF_INRAE=16.456;MAF_USDA=9.836
NC_035081.1	7841931	.	A	G	.	.	MAF_INRAE=29.747;MAF_USDA=49.412
NC_035081.1	7841950	.	T	C	.	.	MAF_INRAE=6.962
NC_035081.1	7842139	.	C	T	.	.	MAF_INRAE=6.962;MAF_USDA=7.377
NC_035081.1	7842171	.	C	T	.	.	MAF_INRAE=6.962
NC_035081.1	7842184	.	T	G	.	.	MAF_USDA=3.279
NC_035081.1	7842199	.	T	A	.	.	MAF_INRAE=6.962
NC_035081.1	7842204	.	C	A	.	.	MAF_INRAE=16.456;MAF_USDA=13.115
NC_035081.1	7842261	.	T	C	.	.	MAF_INRAE=2.5
NC_035081.1	7842273	.	T	C	.	.	MAF_INRAE=15.19;MAF_USDA=36.471
NC_035081.1	7842318	.	G	T	.	.	MAF_INRAE=5.833
NC_035081.1	7842659	.	C	T	.	.	MAF_INRAE=44.937;MAF_USDA=17.059
NC_035081.1	7842793	.	G	T	.	.	MAF_INRAE=6.329
NC_035081.1	7842922	.	G	A	.	.	MAF_INRAE=6.962
NC_035081.1	7842934	.	G	A	.	.	MAF_INRAE=44.937;MAF_USDA=17.059
NC_035081.1	7843018	.	T	G	.	.	MAF_INRAE=16.456;MAF_USDA=7.377
NC_035081.1	7843029	.	A	G	.	.	MAF_INRAE=1.667;MAF_USDA=21.176
NC_035081.1	7843034	.	T	A	.	.	MAF_INRAE=44.937;MAF_USDA=17.059
NC_035081.1	7843040	.	A	G	.	.	MAF_INRAE=6.962
NC_035081.1	7843049	.	C	T	.	.	MAF_USDA=1.639
NC_035081.1	7843072	.	G	T	.	.	MAF_INRAE=1.667;MAF_USDA=24.118
NC_035081.1	7843083	.	A	C	.	.	MAF_INRAE=29.747;MAF_USDA=47.647
NC_035081.1	7843197	.	G	T	.	.	MAF_USDA=1.639
NC_035081.1	7843245	.	A	T	.	.	MAF_INRAE=6.962
NC_035081.1	7843247	.	A	G	.	.	MAF_INRAE=5.833
NC_035081.1	7843248	.	G	C	.	.	MAF_INRAE=6.962;MAF_USDA=6.557
NC_035081.1	7843250	.	T	A	.	.	MAF_USDA=1.639
NC_035081.1	7843408	.	A	T	.	.	MAF_USDA=29.167
NC_035081.1	7843415	.	T	G	.	.	MAF_INRAE=44.167;MAF_USDA=13.559
NC_035081.1	7843496	.	A	C	.	.	MAF_INRAE=2.5
NC_035081.1	7843658	.	G	A	.	.	MAF_INRAE=45.57;MAF_USDA=17.059
NC_035081.1	7843834	.	C	G	.	.	MAF_USDA=1.639
NC_035081.1	7843873	.	A	C	.	.	MAF_USDA=3.279
NC_035081.1	7843947	.	C	T	.	.	MAF_USDA=14.118
NC_035081.1	7844022	.	G	A	.	.	MAF_INRAE=2.5
NC_035081.1	7844056	.	A	T	.	.	MAF_INRAE=16.456;MAF_USDA=37.059
NC_035081.1	7844120	.	C	T	.	.	MAF_INRAE=6.329
NC_035081.1	7844158	.	G	A	.	.	MAF_INRAE=6.329
NC_035081.1	7844173	.	C	T	.	.	MAF_INRAE=10.526;MAF_USDA=16.471
NC_035081.1	7844204	.	C	A	.	.	MAF_USDA=16.471
NC_035081.1	7844293	.	C	A	.	.	MAF_USDA=5.738
NC_035081.1	7844345	.	C	T	.	.	MAF_USDA=5.738
NC_035081.1	7844579	.	A	G	.	.	MAF_USDA=5.738
NC_035081.1	7844586	.	C	A	.	.	MAF_USDA=7.377
NC_035081.1	7844654	.	G	C	.	.	MAF_INRAE=2.5
NC_035081.1	7844678	.	G	A	.	.	MAF_INRAE=8.861;MAF_USDA=4.098
NC_035081.1	7844707	.	A	G	.	.	MAF_INRAE=16.456;MAF_USDA=8.197
NC_035081.1	7844719	.	A	G	.	.	MAF_INRAE=6.962
NC_035081.1	7844732	.	T	A	.	.	MAF_INRAE=44.937;MAF_USDA=17.059
NC_035081.1	7844738	.	G	A	.	.	MAF_USDA=4.098
NC_035081.1	7844757	.	G	A	.	.	MAF_USDA=1.639
NC_035081.1	7844788	.	G	C	.	.	MAF_INRAE=8.861;MAF_USDA=12.353
NC_035081.1	7844790	.	G	A	.	.	MAF_INRAE=6.667;MAF_USDA=4.098
NC_035081.1	7844791	.	C	T	.	.	MAF_INRAE=44.167;MAF_USDA=17.059
NC_035081.1	7844800	.	G	A	.	.	MAF_USDA=5.738
NC_035081.1	7844816	.	C	T	.	.	MAF_INRAE=2.5;MAF_USDA=10.0
NC_035081.1	7844823	.	A	T	.	.	MAF_INRAE=8.861;MAF_USDA=4.098
NC_035081.1	7844833	.	C	T	.	.	MAF_INRAE=1.667;MAF_USDA=3.529
NC_035081.1	7844846	.	G	A	.	.	MAF_INRAE=8.861;MAF_USDA=4.098
NC_035081.1	7844859	.	G	T	.	.	MAF_INRAE=45.57;MAF_USDA=17.059
NC_035081.1	7844861	.	C	A	.	.	MAF_INRAE=10.0;MAF_USDA=33.529
NC_035081.1	7844902	.	C	T	.	.	MAF_INRAE=25.949;MAF_USDA=42.353
NC_035081.1	7844908	.	A	G	.	.	MAF_INRAE=2.5;MAF_USDA=8.235
NC_035081.1	7844915	.	A	C	.	.	MAF_INRAE=2.5;MAF_USDA=8.235
NC_035081.1	7844942	.	C	A	.	.	MAF_INRAE=23.418;MAF_USDA=18.852
NC_035081.1	7845011	.	G	A	.	.	MAF_INRAE=2.5;MAF_USDA=25.294
NC_035081.1	7845049	.	G	T	.	.	MAF_USDA=6.667
NC_035081.1	7845084	.	G	T	.	.	MAF_INRAE=1.667;MAF_USDA=25.882
NC_035081.1	7845105	.	G	C	.	.	MAF_USDA=5.738
NC_035081.1	7845126	.	G	T	.	.	MAF_INRAE=10.759;MAF_USDA=13.115
NC_035081.1	7845178	.	C	T	.	.	MAF_INRAE=44.937;MAF_USDA=17.059
NC_035081.1	7845179	.	T	A	.	.	MAF_INRAE=1.667;MAF_USDA=15.882
NC_035081.1	7845219	.	G	A	.	.	MAF_INRAE=15.789;MAF_USDA=22.353
NC_035081.1	7845238	.	C	A	.	.	MAF_USDA=3.279
NC_035081.1	7845246	.	C	A	.	.	MAF_USDA=3.279
NC_035081.1	7845257	.	T	A	.	.	MAF_USDA=3.279
NC_035081.1	7845313	.	G	T	.	.	MAF_INRAE=1.667;MAF_USDA=11.176
NC_035081.1	7845321	.	G	T,A	.	.	MAF_INRAE=15.789;MAF_USDA=16.667
NC_035081.1	7845336	.	C	T	.	.	MAF_INRAE=44.937;MAF_USDA=17.059
NC_035081.1	7845399	.	A	G	.	.	MAF_INRAE=11.392;MAF_USDA=14.754
NC_035081.1	7845465	.	G	T	.	.	MAF_USDA=4.118
NC_035081.1	7845856	.	T	C	.	.	MAF_USDA=5.738
NC_035081.1	7845930	.	T	C	.	.	MAF_INRAE=6.667
NC_035081.1	7846078	.	C	G	.	.	MAF_USDA=3.279
NC_035081.1	7846231	.	C	A	.	.	MAF_INRAE=44.304;MAF_USDA=16.471
NC_035081.1	7846285	.	A	G	.	.	MAF_USDA=1.639
NC_035081.1	7846399	.	C	T	.	.	MAF_USDA=1.639
NC_035081.1	7846419	.	T	C	.	.	MAF_INRAE=3.797;MAF_USDA=13.115
NC_035081.1	7846447	.	G	A	.	.	MAF_USDA=2.459
NC_035081.1	7846552	.	T	G	.	.	MAF_INRAE=34.177;MAF_USDA=18.852
NC_035081.1	7846575	.	A	C	.	.	MAF_INRAE=6.667;MAF_USDA=2.459
NC_035081.1	7846602	.	T	G	.	.	MAF_INRAE=11.392;MAF_USDA=25.882
NC_035081.1	7846649	.	T	C	.	.	MAF_USDA=5.738
NC_035081.1	7846671	.	A	G	.	.	MAF_USDA=21.765
NC_035081.1	7846730	.	G	A	.	.	MAF_INRAE=1.667;MAF_USDA=10.0
NC_035081.1	7846735	.	T	C	.	.	MAF_USDA=5.738
NC_035081.1	7846753	.	C	A	.	.	MAF_INRAE=4.167
NC_035081.1	7846755	.	C	T	.	.	MAF_INRAE=4.167
NC_035081.1	7846831	.	A	T	.	.	MAF_INRAE=5.833
NC_035081.1	7846835	.	G	T	.	.	MAF_INRAE=5.833
NC_035081.1	7846838	.	G	T	.	.	MAF_INRAE=5.833
NC_035081.1	7846841	.	C	T	.	.	MAF_INRAE=5.833
NC_035081.1	7846940	.	C	T	.	.	MAF_USDA=25.294
NC_035081.1	7847104	.	T	C	.	.	MAF_INRAE=18.987;MAF_USDA=43.529
NC_035081.1	7847167	.	A	G	.	.	MAF_USDA=5.738
NC_035081.1	7847202	.	T	G	.	.	MAF_INRAE=12.658;MAF_USDA=49.412
NC_035081.1	7847226	.	G	A	.	.	MAF_USDA=1.639
NC_035081.1	7847266	.	G	T	.	.	MAF_INRAE=5.263;MAF_USDA=1.639
NC_035081.1	7847337	.	C	A	.	.	MAF_USDA=4.098
NC_035081.1	7847391	.	T	A	.	.	MAF_INRAE=44.937;MAF_USDA=17.059
NC_035081.1	7847399	.	A	G	.	.	MAF_INRAE=44.937;MAF_USDA=20.588
NC_035081.1	7847426	.	C	G	.	.	MAF_INRAE=44.937;MAF_USDA=19.412
NC_035081.1	7847430	.	C	A	.	.	MAF_INRAE=44.167;MAF_USDA=20.588
NC_035081.1	7847479	.	C	A	.	.	MAF_INRAE=37.342;MAF_USDA=31.765
NC_035081.1	7847485	.	T	A	.	.	MAF_INRAE=6.962
NC_035081.1	7847490	.	G	T	.	.	MAF_USDA=12.5
NC_035081.1	7847516	.	G	T	.	.	MAF_USDA=31.25
NC_035081.1	7847517	.	G	T	.	.	MAF_USDA=31.25
NC_035081.1	7847518	.	A	G	.	.	MAF_USDA=31.25
NC_035081.1	7847519	.	A	T	.	.	MAF_INRAE=44.167;MAF_USDA=31.25
NC_035081.1	7847621	.	A	T	.	.	MAF_USDA=3.279
NC_035081.1	7847622	.	A	T	.	.	MAF_INRAE=38.333;MAF_USDA=21.765
NC_035081.1	7847623	.	A	T	.	.	MAF_INRAE=45.0;MAF_USDA=17.059
NC_035081.1	7847776	.	G	T	.	.	MAF_USDA=3.279
NC_035081.1	7847782	.	G	C	.	.	MAF_USDA=3.279
NC_035081.1	7847797	.	A	G	.	.	MAF_INRAE=44.937;MAF_USDA=17.059
NC_035081.1	7847853	.	A	T	.	.	MAF_INRAE=28.481;MAF_USDA=47.059
NC_035081.1	7847936	.	C	T	.	.	MAF_INRAE=16.456;MAF_USDA=7.377
NC_035081.1	7847962	.	A	C	.	.	MAF_INRAE=17.722;MAF_USDA=45.294
NC_035081.1	7847963	.	C	T	.	.	MAF_INRAE=15.0;MAF_USDA=45.294
NC_035081.1	7847978	.	T	C	.	.	MAF_INRAE=16.456;MAF_USDA=7.377
NC_035081.1	7847987	.	T	G	.	.	MAF_INRAE=10.526;MAF_USDA=19.412
NC_035081.1	7848036	.	A	G	.	.	MAF_USDA=5.294
NC_035081.1	7848086	.	G	A	.	.	MAF_USDA=8.197
NC_035081.1	7848088	.	C	A	.	.	MAF_USDA=8.197
NC_035081.1	7848156	.	T	C	.	.	MAF_USDA=1.639
NC_035081.1	7848205	.	A	C	.	.	MAF_INRAE=25.949;MAF_USDA=27.083
NC_035081.1	7848214	.	C	T	.	.	MAF_INRAE=1.667;MAF_USDA=23.529
NC_035081.1	7848253	.	G	T	.	.	MAF_INRAE=27.215;MAF_USDA=41.765
NC_035081.1	7848294	.	G	A	.	.	MAF_INRAE=50.0;MAF_USDA=15.882
NC_035081.1	7848306	.	A	G	.	.	MAF_INRAE=20.253;MAF_USDA=28.235
NC_035081.1	7848311	.	G	T	.	.	MAF_USDA=4.098
NC_035081.1	7848393	.	T	C	.	.	MAF_INRAE=15.0;MAF_USDA=33.529
NC_035081.1	7848396	.	A	G	.	.	MAF_USDA=1.639
NC_035081.1	7848419	.	G	A	.	.	MAF_USDA=5.882
NC_035081.1	7848426	.	A	C	.	.	MAF_INRAE=17.722;MAF_USDA=48.235
NC_035081.1	7848547	.	A	C	.	.	MAF_USDA=3.279
NC_035081.1	7848554	.	G	A	.	.	MAF_INRAE=27.215;MAF_USDA=34.118
NC_035081.1	7848617	.	T	C	.	.	MAF_INRAE=11.392;MAF_USDA=42.941
NC_035081.1	7848628	.	C	G	.	.	MAF_USDA=4.098
NC_035081.1	7848629	.	G	A	.	.	MAF_USDA=4.098
NC_035081.1	7848694	.	G	A	.	.	MAF_USDA=1.639
NC_035081.1	7848750	.	A	T	.	.	MAF_USDA=3.279
NC_035081.1	7848792	.	G	A	.	.	MAF_INRAE=10.526;MAF_USDA=14.118
NC_035081.1	7848846	.	G	T	.	.	MAF_INRAE=10.526;MAF_USDA=14.118
NC_035081.1	7848885	.	G	T	.	.	MAF_INRAE=7.595;MAF_USDA=26.23
NC_035081.1	7848964	.	G	A	.	.	MAF_USDA=4.098
NC_035081.1	7848986	.	A	C	.	.	MAF_USDA=15.574
NC_035081.1	7848992	.	C	A	.	.	MAF_INRAE=7.595;MAF_USDA=9.836
NC_035081.1	7849098	.	T	C	.	.	MAF_USDA=9.836
NC_035081.1	7849130	.	T	C	.	.	MAF_USDA=8.235
NC_035081.1	7849169	.	T	C	.	.	MAF_INRAE=10.526;MAF_USDA=39.412
NC_035081.1	7849253	.	G	T	.	.	MAF_USDA=9.016
NC_035081.1	7849278	.	A	G	.	.	MAF_USDA=9.016
NC_035081.1	7849306	.	G	A	.	.	MAF_INRAE=10.526
NC_035081.1	7849311	.	A	C	.	.	MAF_USDA=15.574
NC_035081.1	7849335	.	A	C	.	.	MAF_USDA=27.059
NC_035081.1	7849355	.	C	A	.	.	MAF_USDA=29.167
NC_035081.1	7850531	.	A	G	.	.	MAF_USDA=2.083
NC_035081.1	7850537	.	G	A	.	.	MAF_USDA=2.083
NC_035081.1	7850628	.	G	A	.	.	MAF_USDA=6.557
NC_035081.1	7850761	.	A	C	.	.	MAF_USDA=3.279
NC_035081.1	7850773	.	G	T	.	.	MAF_USDA=2.083
NC_035081.1	7850821	.	T	C	.	.	MAF_INRAE=31.579;MAF_USDA=25.882
NC_035081.1	7850880	.	A	G	.	.	MAF_USDA=13.115
NC_035081.1	7850895	.	C	T	.	.	MAF_INRAE=5.063;MAF_USDA=7.377
NC_035081.1	7851457	.	A	T	.	.	MAF_USDA=7.377
NC_035081.1	7851463	.	G	A	.	.	MAF_USDA=13.934
NC_035081.1	7851496	.	C	T	.	.	MAF_USDA=16.667
NC_035081.1	7851519	.	G	T	.	.	MAF_USDA=19.048
NC_035081.1	7851705	.	T	A	.	.	MAF_USDA=29.167
NC_035081.1	7851710	.	A	G	.	.	MAF_USDA=29.167
NC_035081.1	7851726	.	G	A	.	.	MAF_INRAE=31.579;MAF_USDA=19.048
NC_035081.1	7851734	.	T	A	.	.	MAF_USDA=5.0
NC_035081.1	7851735	.	A	T	.	.	MAF_USDA=4.167
NC_035081.1	7851745	.	C	A	.	.	MAF_USDA=7.738
NC_035081.1	7851749	.	A	G	.	.	MAF_USDA=4.098
NC_035081.1	7851806	.	T	G	.	.	MAF_USDA=46.721
NC_035081.1	7852359	.	T	C	.	.	MAF_USDA=35.417
NC_035081.1	7852448	.	T	A	.	.	MAF_USDA=18.75
NC_035081.1	7852451	.	G	C	.	.	MAF_USDA=43.75
NC_035081.1	7852485	.	G	A	.	.	MAF_USDA=31.25
NC_035081.1	7852542	.	C	A	.	.	MAF_USDA=21.176
NC_035081.1	7852682	.	C	G	.	.	MAF_INRAE=10.526;MAF_USDA=12.941
NC_035081.1	7852688	.	G	A	.	.	MAF_INRAE=10.526;MAF_USDA=12.353
NC_035081.1	7852695	.	G	A	.	.	MAF_INRAE=10.526;MAF_USDA=13.529
NC_035081.1	7852699	.	C	T	.	.	MAF_INRAE=45.57;MAF_USDA=17.059
NC_035081.1	7852772	.	T	C	.	.	MAF_INRAE=44.937;MAF_USDA=21.765
NC_035081.1	7852884	.	C	T	.	.	MAF_USDA=1.639
NC_035081.1	7852981	.	C	T	.	.	MAF_USDA=2.459
NC_035081.1	7852984	.	A	G	.	.	MAF_USDA=20.588
NC_035081.1	7853024	.	G	C	.	.	MAF_INRAE=44.937;MAF_USDA=24.706
NC_035081.1	7853064	.	G	A	.	.	MAF_INRAE=9.494;MAF_USDA=16.471
NC_035081.1	7853070	.	A	G	.	.	MAF_USDA=8.197
NC_035081.1	7853083	.	G	T	.	.	MAF_INRAE=44.937;MAF_USDA=21.765
NC_035081.1	7853093	.	C	A	.	.	MAF_USDA=2.459
NC_035081.1	7853230	.	C	T	.	.	MAF_INRAE=10.526;MAF_USDA=13.529
NC_035081.1	7853383	.	A	G	.	.	MAF_INRAE=44.937;MAF_USDA=21.176
NC_035081.1	7853395	.	A	G	.	.	MAF_INRAE=44.937;MAF_USDA=21.765
NC_035081.1	7853466	.	C	T	.	.	MAF_USDA=2.459
NC_035081.1	7853487	.	T	C	.	.	MAF_USDA=2.459
NC_035081.1	7853492	.	A	T	.	.	MAF_USDA=1.639
NC_035081.1	7853533	.	C	T	.	.	MAF_USDA=1.639
NC_035081.1	7853608	.	A	G	.	.	MAF_INRAE=36.709;MAF_USDA=26.471
NC_035081.1	7853611	.	C	T	.	.	MAF_INRAE=6.667;MAF_USDA=4.098
NC_035081.1	7853721	.	G	A	.	.	MAF_INRAE=10.526;MAF_USDA=15.882
NC_035081.1	7853745	.	C	G	.	.	MAF_INRAE=15.19;MAF_USDA=8.197
NC_035081.1	7853755	.	A	G	.	.	MAF_INRAE=35.443;MAF_USDA=23.529
NC_035081.1	7853782	.	C	A	.	.	MAF_USDA=4.098
NC_035081.1	7853813	.	G	A	.	.	MAF_USDA=2.459
NC_035081.1	7853862	.	C	T	.	.	MAF_INRAE=15.823;MAF_USDA=9.016
NC_035081.1	7853969	.	T	C	.	.	MAF_USDA=30.0
NC_035081.1	7854009	.	C	T	.	.	MAF_USDA=9.016
NC_035081.1	7854042	.	C	A	.	.	MAF_INRAE=18.354;MAF_USDA=4.706
NC_035081.1	7854098	.	A	C	.	.	MAF_INRAE=5.263;MAF_USDA=11.176
NC_035081.1	7854119	.	T	G	.	.	MAF_INRAE=10.526;MAF_USDA=21.765
NC_035081.1	7854130	.	C	A	.	.	MAF_INRAE=5.833
NC_035081.1	7854298	.	T	C	.	.	MAF_INRAE=24.051;MAF_USDA=22.941
NC_035081.1	7854305	.	C	T	.	.	MAF_USDA=3.279
NC_035081.1	7854306	.	G	A	.	.	MAF_USDA=1.639
NC_035081.1	7854309	.	A	G	.	.	MAF_USDA=5.738
NC_035081.1	7854339	.	G	A	.	.	MAF_USDA=4.918
NC_035081.1	7854348	.	C	A	.	.	MAF_USDA=4.706
NC_035081.1	7854360	.	C	T	.	.	MAF_INRAE=44.937;MAF_USDA=17.059
NC_035081.1	7854366	.	T	C	.	.	MAF_INRAE=37.975;MAF_USDA=19.412
NC_035081.1	7854368	.	A	T	.	.	MAF_INRAE=18.333;MAF_USDA=35.294
NC_035081.1	7854374	.	A	C	.	.	MAF_USDA=9.836
NC_035081.1	7854433	.	T	G	.	.	MAF_INRAE=10.127;MAF_USDA=15.882
NC_035081.1	7854573	.	C	A	.	.	MAF_INRAE=2.5;MAF_USDA=2.459
NC_035081.1	7854698	.	T	G	.	.	MAF_USDA=19.672
NC_035081.1	7854775	.	C	T	.	.	MAF_USDA=8.197
NC_035081.1	7854919	.	C	G	.	.	MAF_INRAE=44.937;MAF_USDA=27.059
NC_035081.1	7854956	.	G	C	.	.	MAF_USDA=13.934
NC_035081.1	7854974	.	G	T	.	.	MAF_INRAE=44.937;MAF_USDA=29.167
NC_035081.1	7854977	.	T	A	.	.	MAF_USDA=29.167
NC_035081.1	7854978	.	C	A	.	.	MAF_USDA=29.167
NC_035081.1	7854995	.	A	C	.	.	MAF_INRAE=44.937;MAF_USDA=17.647
NC_035081.1	7855116	.	G	T	.	.	MAF_INRAE=1.667;MAF_USDA=24.706
NC_035081.1	7855279	.	A	T	.	.	MAF_INRAE=45.57;MAF_USDA=17.059
NC_035081.1	7855397	.	C	A	.	.	MAF_USDA=2.083
NC_035081.1	7855426	.	T	A	.	.	MAF_INRAE=18.987;MAF_USDA=43.529
NC_035081.1	7855460	.	C	T	.	.	MAF_USDA=1.639
NC_035081.1	7855621	.	A	C	.	.	MAF_INRAE=47.368
NC_035081.1	7855631	.	T	G	.	.	MAF_USDA=14.583
NC_035081.1	7855782	.	C	A	.	.	MAF_INRAE=8.228
NC_035081.1	7855871	.	A	C	.	.	MAF_USDA=6.557
NC_035081.1	7855907	.	T	G	.	.	MAF_INRAE=5.833
NC_035081.1	7855963	.	A	C	.	.	MAF_INRAE=5.0
NC_035081.1	7855974	.	T	C	.	.	MAF_INRAE=31.579;MAF_USDA=20.588
NC_035081.1	7855980	.	A	G	.	.	MAF_USDA=2.459
NC_035081.1	7856170	.	G	T	.	.	MAF_USDA=15.294
NC_035081.1	7856175	.	T	A	.	.	MAF_USDA=13.529
NC_035081.1	7856278	.	A	T	.	.	MAF_USDA=2.459
NC_035081.1	7856282	.	G	A	.	.	MAF_USDA=3.279
NC_035081.1	7856321	.	G	A	.	.	MAF_USDA=2.459
NC_035081.1	7856395	.	A	G	.	.	MAF_USDA=4.098
NC_035081.1	7856417	.	A	G	.	.	MAF_USDA=4.098
NC_035081.1	7856456	.	T	C	.	.	MAF_INRAE=41.772;MAF_USDA=37.647
NC_035081.1	7856552	.	T	G	.	.	MAF_INRAE=42.405;MAF_USDA=34.706
NC_035081.1	7856685	.	G	A	.	.	MAF_INRAE=44.937;MAF_USDA=17.262
NC_035081.1	7856718	.	T	A	.	.	MAF_USDA=3.333
NC_035081.1	7856724	.	A	C	.	.	MAF_USDA=4.098
NC_035081.1	7856768	.	C	T	.	.	MAF_USDA=4.706
NC_035081.1	7856796	.	C	T	.	.	MAF_INRAE=25.316;MAF_USDA=27.869
NC_035081.1	7856951	.	G	A	.	.	MAF_INRAE=34.177;MAF_USDA=31.176
NC_035081.1	7857115	.	A	C	.	.	MAF_USDA=2.941
NC_035081.1	7857116	.	A	T	.	.	MAF_USDA=3.529
NC_035081.1	7857118	.	G	T	.	.	MAF_USDA=13.934
NC_035081.1	7857153	.	A	T	.	.	MAF_INRAE=10.526;MAF_USDA=16.471
NC_035081.1	7857170	.	G	T	.	.	MAF_USDA=2.083
NC_035081.1	7857200	.	C	A	.	.	MAF_INRAE=10.127;MAF_USDA=2.459
NC_035081.1	7857255	.	G	T	.	.	MAF_USDA=2.459
NC_035081.1	7857276	.	C	T	.	.	MAF_INRAE=44.304;MAF_USDA=30.588
NC_035081.1	7857277	.	A	G	.	.	MAF_USDA=1.639
NC_035081.1	7857281	.	G	A	.	.	MAF_INRAE=8.333;MAF_USDA=34.118
NC_035081.1	7857286	.	G	A	.	.	MAF_INRAE=44.304;MAF_USDA=16.471
NC_035081.1	7857329	.	T	A	.	.	MAF_USDA=2.459
NC_035081.1	7857397	.	G	T	.	.	MAF_USDA=3.279
NC_035081.1	7857425	.	A	G	.	.	MAF_INRAE=5.263
NC_035081.1	7857444	.	T	C	.	.	MAF_INRAE=25.949;MAF_USDA=25.294
NC_035081.1	7857480	.	T	C	.	.	MAF_INRAE=8.333;MAF_USDA=30.0
NC_035081.1	7857648	.	T	C	.	.	MAF_USDA=2.459
NC_035081.1	7857656	.	A	T	.	.	MAF_USDA=6.471
NC_035081.1	7857665	.	A	G	.	.	MAF_USDA=2.459
NC_035081.1	7857718	.	G	T	.	.	MAF_INRAE=5.833;MAF_USDA=2.459
NC_035081.1	7857746	.	G	T	.	.	MAF_INRAE=31.013;MAF_USDA=38.824
NC_035081.1	7857830	.	C	A	.	.	MAF_USDA=3.279
NC_035081.1	7857874	.	C	T	.	.	MAF_INRAE=44.937;MAF_USDA=23.529
NC_035081.1	7857881	.	C	A	.	.	MAF_INRAE=44.167;MAF_USDA=37.5
NC_035081.1	7857907	.	A	T	.	.	MAF_USDA=1.639
NC_035081.1	7858009	.	T	A	.	.	MAF_USDA=3.279
NC_035081.1	7858106	.	G	C	.	.	MAF_USDA=3.529
NC_035081.1	7858114	.	C	A	.	.	MAF_INRAE=10.526;MAF_USDA=13.529
NC_035081.1	7858124	.	A	G	.	.	MAF_USDA=6.471
NC_035081.1	7858157	.	G	A	.	.	MAF_INRAE=44.937;MAF_USDA=17.059
NC_035081.1	7858322	.	A	C	.	.	MAF_INRAE=10.526;MAF_USDA=12.941
NC_035081.1	7858520	.	A	T	.	.	MAF_USDA=2.353
NC_035081.1	7858564	.	C	G	.	.	MAF_INRAE=44.937;MAF_USDA=20.0
NC_035081.1	7858566	.	G	T	.	.	MAF_USDA=3.279
NC_035081.1	7858597	.	T	G	.	.	MAF_USDA=5.738
NC_035081.1	7858625	.	T	C	.	.	MAF_USDA=4.118
NC_035081.1	7858664	.	T	C	.	.	MAF_USDA=3.529
NC_035081.1	7858700	.	C	T	.	.	MAF_INRAE=6.667
NC_035081.1	7858864	.	A	C	.	.	MAF_INRAE=44.937;MAF_USDA=23.529
NC_035081.1	7858977	.	C	T	.	.	MAF_INRAE=44.937;MAF_USDA=17.059
NC_035081.1	7859018	.	T	G	.	.	MAF_INRAE=44.937;MAF_USDA=19.412
NC_035081.1	7859095	.	G	A	.	.	MAF_USDA=1.765
NC_035081.1	7859343	.	A	G	.	.	MAF_USDA=3.529
NC_035081.1	7859383	.	A	T	.	.	MAF_INRAE=25.316;MAF_USDA=18.852
NC_035081.1	7859384	.	A	T	.	.	MAF_INRAE=26.667;MAF_USDA=18.852
NC_035081.1	7859392	.	T	G	.	.	MAF_USDA=1.639
NC_035081.1	7859402	.	G	A	.	.	MAF_USDA=4.098
NC_035081.1	7859423	.	T	A	.	.	MAF_INRAE=44.937;MAF_USDA=17.647
NC_035081.1	7859508	.	T	C	.	.	MAF_INRAE=31.013
NC_035081.1	7859524	.	C	T	.	.	MAF_INRAE=44.937;MAF_USDA=36.471
NC_035081.1	7859568	.	T	C	.	.	MAF_INRAE=25.316;MAF_USDA=33.529
NC_035081.1	7859584	.	T	G	.	.	MAF_INRAE=39.873;MAF_USDA=35.882
NC_035081.1	7859672	.	C	T	.	.	MAF_INRAE=10.526;MAF_USDA=13.095
NC_035081.1	7859796	.	G	A	.	.	MAF_USDA=2.459
NC_035081.1	7859878	.	G	A	.	.	MAF_INRAE=8.333;MAF_USDA=9.412
NC_035081.1	7859917	.	G	A	.	.	MAF_INRAE=41.772;MAF_USDA=46.471
NC_035081.1	7860009	.	C	T	.	.	MAF_INRAE=28.481;MAF_USDA=27.059
NC_035081.1	7860107	.	G	A	.	.	MAF_USDA=12.5
NC_035081.1	7860124	.	G	T	.	.	MAF_INRAE=28.481;MAF_USDA=29.762
NC_035081.1	7860140	.	C	A	.	.	MAF_USDA=1.667
NC_035081.1	7860147	.	T	C	.	.	MAF_INRAE=49.367;MAF_USDA=14.881
NC_035081.1	7860242	.	G	A	.	.	MAF_INRAE=22.152;MAF_USDA=24.096
NC_035081.1	7860248	.	C	A	.	.	MAF_INRAE=6.667
NC_035081.1	7860257	.	G	T	.	.	MAF_INRAE=10.759;MAF_USDA=10.169
NC_035081.1	7860263	.	T	C	.	.	MAF_INRAE=10.526;MAF_USDA=21.687
NC_035081.1	7860291	.	T	C	.	.	MAF_INRAE=27.5;MAF_USDA=4.167
NC_035081.1	7860312	.	G	C	.	.	MAF_USDA=1.786
NC_035081.1	7860329	.	T	A	.	.	MAF_USDA=1.667
NC_035081.1	7860383	.	C	A	.	.	MAF_INRAE=13.291;MAF_USDA=9.016
NC_035081.1	7860479	.	G	T	.	.	MAF_USDA=3.279
NC_035081.1	7860495	.	A	T	.	.	MAF_INRAE=2.5
NC_035081.1	7860517	.	C	T	.	.	MAF_USDA=1.667
NC_035081.1	7860619	.	G	T	.	.	MAF_INRAE=1.667;MAF_USDA=11.765
NC_035081.1	7860643	.	A	G	.	.	MAF_INRAE=10.526;MAF_USDA=12.353
NC_035081.1	7860644	.	G	A	.	.	MAF_USDA=12.941
NC_035081.1	7860655	.	C	G	.	.	MAF_USDA=4.098
NC_035081.1	7860697	.	A	T	.	.	MAF_INRAE=6.667
NC_035081.1	7860715	.	G	A	.	.	MAF_USDA=7.059
NC_035081.1	7860729	.	G	T	.	.	MAF_USDA=1.639
NC_035081.1	7860784	.	A	T	.	.	MAF_INRAE=12.658;MAF_USDA=21.951
NC_035081.1	7860956	.	G	A	.	.	MAF_INRAE=1.667;MAF_USDA=10.588
NC_035081.1	7860966	.	A	G	.	.	MAF_USDA=1.667
NC_035081.1	7861001	.	C	A	.	.	MAF_USDA=1.639
NC_035081.1	7861045	.	A	C	.	.	MAF_INRAE=46.835;MAF_USDA=15.294
NC_035081.1	7861070	.	T	A	.	.	MAF_INRAE=31.579;MAF_USDA=2.941
NC_035081.1	7861083	.	T	G	.	.	MAF_INRAE=38.608;MAF_USDA=18.235
NC_035081.1	7861238	.	C	A	.	.	MAF_USDA=4.118
NC_035081.1	7861272	.	C	T	.	.	MAF_INRAE=27.848;MAF_USDA=25.882
NC_035081.1	7861501	.	G	A	.	.	MAF_INRAE=36.842;MAF_USDA=42.857
NC_035081.1	7861512	.	C	T	.	.	MAF_INRAE=6.962;MAF_USDA=6.667
NC_035081.1	7862230	.	C	A	.	.	MAF_USDA=5.172
NC_035081.1	7862387	.	G	A	.	.	MAF_USDA=1.639
NC_035081.1	7862405	.	G	A	.	.	MAF_USDA=1.639
NC_035081.1	7862439	.	A	G	.	.	MAF_INRAE=10.526;MAF_USDA=16.471
NC_035081.1	7862512	.	A	T	.	.	MAF_INRAE=32.278;MAF_USDA=23.529
NC_035081.1	7862573	.	G	T	.	.	MAF_INRAE=46.203;MAF_USDA=18.235
NC_035081.1	7862580	.	A	T	.	.	MAF_INRAE=21.519;MAF_USDA=31.176
NC_035081.1	7862791	.	T	C	.	.	MAF_USDA=4.098
NC_035081.1	7862814	.	T	C	.	.	MAF_USDA=1.639
NC_035081.1	7862885	.	G	A	.	.	MAF_USDA=1.639
NC_035081.1	7862942	.	C	T	.	.	MAF_USDA=4.918
NC_035081.1	7863017	.	G	A	.	.	MAF_INRAE=18.354;MAF_USDA=48.235
NC_035081.1	7863029	.	T	C	.	.	MAF_INRAE=31.579;MAF_USDA=2.941
NC_035081.1	7863056	.	G	A	.	.	MAF_INRAE=31.579;MAF_USDA=2.941
NC_035081.1	7863086	.	C	A	.	.	MAF_INRAE=6.329
NC_035081.1	7863141	.	G	A	.	.	MAF_USDA=31.25
NC_035081.1	7863213	.	T	G	.	.	MAF_USDA=33.333
NC_035081.1	7863221	.	G	A	.	.	MAF_USDA=2.5
NC_035081.1	7863223	.	A	T	.	.	MAF_USDA=13.69
NC_035081.1	7863284	.	A	C	.	.	MAF_USDA=4.918
NC_035081.1	7863389	.	G	A	.	.	MAF_USDA=1.639
NC_035081.1	7863433	.	G	A	.	.	MAF_USDA=2.459
NC_035081.1	7863450	.	G	T	.	.	MAF_USDA=5.738
NC_035081.1	7863516	.	T	A	.	.	MAF_USDA=7.059
NC_035081.1	7863521	.	T	G	.	.	MAF_INRAE=32.278;MAF_USDA=22.941
NC_035081.1	7863590	.	T	G	.	.	MAF_USDA=7.647
NC_035081.1	7863634	.	A	G	.	.	MAF_INRAE=46.203;MAF_USDA=27.083
NC_035081.1	7863644	.	G	A	.	.	MAF_USDA=2.941
NC_035081.1	7863646	.	A	G	.	.	MAF_USDA=2.941
NC_035081.1	7863689	.	G	A	.	.	MAF_INRAE=10.526;MAF_USDA=17.059
NC_035081.1	7863696	.	G	A	.	.	MAF_INRAE=34.81
NC_035081.1	7863746	.	C	T	.	.	MAF_USDA=3.39
NC_035081.1	7863788	.	A	G	.	.	MAF_USDA=5.085
NC_035081.1	7863805	.	T	C	.	.	MAF_USDA=3.614
NC_035081.1	7863808	.	A	C	.	.	MAF_USDA=11.446
NC_035081.1	7863836	.	C	T	.	.	MAF_USDA=3.012
NC_035081.1	7863840	.	T	A	.	.	MAF_USDA=3.012
NC_035081.1	7863842	.	A	C	.	.	MAF_USDA=4.237
NC_035081.1	7863866	.	A	G	.	.	MAF_USDA=1.695
NC_035081.1	7864072	.	A	G	.	.	MAF_USDA=1.667
NC_035081.1	7864088	.	C	A	.	.	MAF_USDA=1.667
NC_035081.1	7864099	.	T	G	.	.	MAF_USDA=4.167
NC_035081.1	7864152	.	T	A	.	.	MAF_INRAE=13.924
NC_035081.1	7864190	.	G	A	.	.	MAF_INRAE=31.579;MAF_USDA=3.529
NC_035081.1	7864338	.	C	T	.	.	MAF_INRAE=46.835;MAF_USDA=14.706
NC_035081.1	7864407	.	C	T	.	.	MAF_USDA=2.941
NC_035081.1	7864411	.	A	T	.	.	MAF_USDA=2.459
NC_035081.1	7864559	.	A	G	.	.	MAF_USDA=2.083
NC_035081.1	7865187	.	C	T	.	.	MAF_USDA=10.417
NC_035081.1	7865209	.	A	C	.	.	MAF_USDA=28.261
NC_035081.1	7865256	.	T	A	.	.	MAF_USDA=29.167
NC_035081.1	7865359	.	A	G	.	.	MAF_INRAE=8.861;MAF_USDA=19.412
NC_035081.1	7865460	.	C	T	.	.	MAF_INRAE=47.468;MAF_USDA=16.071
NC_035081.1	7865539	.	A	G	.	.	MAF_INRAE=6.329;MAF_USDA=20.588
NC_035081.1	7865545	.	G	A	.	.	MAF_USDA=2.459
NC_035081.1	7865628	.	C	T	.	.	MAF_INRAE=6.329;MAF_USDA=19.412
NC_035081.1	7865630	.	G	C	.	.	MAF_USDA=1.639
NC_035081.1	7865650	.	C	G	.	.	MAF_USDA=1.639
NC_035081.1	7865681	.	G	T	.	.	MAF_INRAE=31.579;MAF_USDA=2.941
NC_035081.1	7865709	.	G	C	.	.	MAF_INRAE=8.861;MAF_USDA=29.412
NC_035081.1	7865775	.	C	G	.	.	MAF_INRAE=9.494;MAF_USDA=36.471
NC_035081.1	7865805	.	G	A	.	.	MAF_USDA=3.279
NC_035081.1	7865871	.	T	C	.	.	MAF_USDA=8.197
NC_035081.1	7865886	.	A	T	.	.	MAF_INRAE=30.38;MAF_USDA=44.118
NC_035081.1	7865998	.	G	T	.	.	MAF_USDA=2.353
NC_035081.1	7866025	.	C	T	.	.	MAF_USDA=3.279
NC_035081.1	7866245	.	G	A	.	.	MAF_INRAE=6.329;MAF_USDA=19.412
NC_035081.1	7866373	.	G	A	.	.	MAF_USDA=3.279
NC_035081.1	7866445	.	C	A	.	.	MAF_INRAE=31.579;MAF_USDA=2.941
NC_035081.1	7866454	.	G	T	.	.	MAF_INRAE=5.696
NC_035081.1	7866510	.	A	G	.	.	MAF_USDA=4.918
NC_035081.1	7866525	.	A	G	.	.	MAF_USDA=4.098
NC_035081.1	7866530	.	G	T	.	.	MAF_USDA=4.098
NC_035081.1	7866581	.	G	A	.	.	MAF_INRAE=31.579;MAF_USDA=2.941
NC_035081.1	7866601	.	T	C	.	.	MAF_USDA=2.083
NC_035081.1	7866627	.	A	G	.	.	MAF_INRAE=31.579;MAF_USDA=2.941
NC_035081.1	7866628	.	T	G	.	.	MAF_USDA=2.941
NC_035081.1	7866629	.	A	G	.	.	MAF_USDA=2.941
NC_035081.1	7866630	.	A	T	.	.	MAF_USDA=2.353
NC_035081.1	7866690	.	C	T	.	.	MAF_INRAE=31.646;MAF_USDA=27.059
NC_035081.1	7866694	.	A	G	.	.	MAF_INRAE=5.833;MAF_USDA=2.459
NC_035081.1	7866825	.	G	T	.	.	MAF_USDA=5.738
NC_035081.1	7866928	.	G	A	.	.	MAF_INRAE=10.526;MAF_USDA=2.459
NC_035081.1	7866944	.	A	T	.	.	MAF_INRAE=5.263
NC_035081.1	7866945	.	A	T	.	.	MAF_INRAE=10.526
NC_035081.1	7866949	.	A	T	.	.	MAF_INRAE=1.667
NC_035081.1	7866950	.	A	T	.	.	MAF_INRAE=9.494
NC_035081.1	7866952	.	A	T	.	.	MAF_INRAE=1.667
NC_035081.1	7868452	.	C	T	.	.	MAF_USDA=4.167
NC_035081.1	7868471	.	C	T	.	.	MAF_USDA=9.167
NC_035081.1	7868478	.	A	G	.	.	MAF_USDA=1.667
NC_035081.1	7868480	.	C	A	.	.	MAF_USDA=19.167
NC_035081.1	7868495	.	G	A	.	.	MAF_USDA=1.667
NC_035081.1	7868510	.	A	G	.	.	MAF_USDA=11.667
NC_035081.1	7868521	.	G	A	.	.	MAF_USDA=7.377
NC_035081.1	7868528	.	C	T	.	.	MAF_USDA=8.197
NC_035081.1	7868540	.	A	G	.	.	MAF_USDA=18.852
NC_035081.1	7868547	.	C	T	.	.	MAF_INRAE=21.053
NC_035081.1	7868561	.	C	T	.	.	MAF_USDA=4.098
NC_035081.1	7868588	.	G	T	.	.	MAF_USDA=4.918
NC_035081.1	7868594	.	C	A	.	.	MAF_INRAE=10.526
NC_035081.1	7868607	.	T	G	.	.	MAF_INRAE=10.526
NC_035081.1	7868763	.	C	A	.	.	MAF_USDA=13.115
NC_035081.1	7869016	.	C	A	.	.	MAF_INRAE=9.494;MAF_USDA=4.918
NC_035081.1	7869075	.	G	A	.	.	MAF_USDA=5.738
NC_035081.1	7869094	.	A	G	.	.	MAF_USDA=13.115
NC_035081.1	7869122	.	C	A	.	.	MAF_USDA=6.25
NC_035081.1	7869157	.	T	C	.	.	MAF_USDA=2.459
NC_035081.1	7869190	.	C	T	.	.	MAF_USDA=11.475
NC_035081.1	7869510	.	C	T	.	.	MAF_USDA=3.279
NC_035081.1	7869557	.	T	G	.	.	MAF_USDA=10.588
NC_035081.1	7869681	.	C	T	.	.	MAF_USDA=1.639
NC_035081.1	7869742	.	G	C	.	.	MAF_USDA=2.459
NC_035081.1	7869819	.	A	C	.	.	MAF_USDA=17.059
NC_035081.1	7869829	.	C	T	.	.	MAF_USDA=1.639
NC_035081.1	7869844	.	C	T	.	.	MAF_INRAE=31.579;MAF_USDA=2.941
NC_035081.1	7869866	.	A	T	.	.	MAF_INRAE=8.861;MAF_USDA=3.279
NC_035081.1	7870019	.	A	G	.	.	MAF_INRAE=3.797;MAF_USDA=13.934
NC_035081.1	7870083	.	C	A	.	.	MAF_INRAE=6.667
NC_035081.1	7870105	.	C	T	.	.	MAF_USDA=4.706
NC_035081.1	7870309	.	C	T	.	.	MAF_INRAE=3.333
NC_035081.1	7870367	.	T	G	.	.	MAF_USDA=2.459
NC_035081.1	7870527	.	G	T	.	.	MAF_INRAE=18.987;MAF_USDA=18.033
NC_035081.1	7870623	.	T	C	.	.	MAF_INRAE=18.354;MAF_USDA=15.574
NC_035081.1	7870632	.	G	A	.	.	MAF_INRAE=1.667;MAF_USDA=4.706
NC_035081.1	7870660	.	T	G	.	.	MAF_INRAE=18.354;MAF_USDA=18.852
NC_035081.1	7870710	.	C	A	.	.	MAF_INRAE=18.354;MAF_USDA=19.672
NC_035081.1	7870737	.	T	C	.	.	MAF_INRAE=31.579;MAF_USDA=2.083
NC_035081.1	7870751	.	T	C	.	.	MAF_USDA=1.639
NC_035081.1	7870840	.	A	G	.	.	MAF_USDA=20.0
NC_035081.1	7870922	.	C	T	.	.	MAF_INRAE=3.797;MAF_USDA=17.647
NC_035081.1	7870933	.	C	G	.	.	MAF_INRAE=15.789
NC_035081.1	7870995	.	T	G	.	.	MAF_USDA=4.098
NC_035081.1	7871007	.	G	C	.	.	MAF_INRAE=11.392;MAF_USDA=8.824
NC_035081.1	7871092	.	C	T	.	.	MAF_USDA=22.941
NC_035081.1	7871124	.	C	T	.	.	MAF_INRAE=37.5
NC_035081.1	7871240	.	G	T	.	.	MAF_INRAE=18.354;MAF_USDA=13.333
NC_035081.1	7871302	.	C	A	.	.	MAF_INRAE=31.579;MAF_USDA=2.941
NC_035081.1	7871322	.	G	A	.	.	MAF_INRAE=17.089;MAF_USDA=17.213
NC_035081.1	7871342	.	G	A	.	.	MAF_INRAE=34.211;MAF_USDA=2.941
NC_035081.1	7871353	.	G	T	.	.	MAF_INRAE=17.089;MAF_USDA=21.311
NC_035081.1	7871439	.	C	T	.	.	MAF_INRAE=5.696
NC_035081.1	7871465	.	C	T	.	.	MAF_USDA=1.639
NC_035081.1	7871468	.	G	A	.	.	MAF_INRAE=8.861;MAF_USDA=2.459
NC_035081.1	7871671	.	G	A	.	.	MAF_INRAE=25.949;MAF_USDA=21.765
NC_035081.1	7871700	.	G	T	.	.	MAF_USDA=18.824
NC_035081.1	7871701	.	A	T	.	.	MAF_INRAE=2.532;MAF_USDA=30.588
NC_035081.1	7871769	.	C	T	.	.	MAF_INRAE=10.526;MAF_USDA=18.824
NC_035081.1	7871797	.	T	C	.	.	MAF_USDA=5.738
NC_035081.1	7871942	.	T	A	.	.	MAF_USDA=4.918
NC_035081.1	7871945	.	A	T	.	.	MAF_INRAE=36.842;MAF_USDA=24.706
NC_035081.1	7871956	.	T	A	.	.	MAF_USDA=4.918
NC_035081.1	7871970	.	C	T	.	.	MAF_USDA=5.738
NC_035081.1	7871993	.	C	T	.	.	MAF_USDA=2.459
NC_035081.1	7872019	.	A	C	.	.	MAF_USDA=5.738
NC_035081.1	7872029	.	G	T	.	.	MAF_USDA=2.459
NC_035081.1	7872101	.	C	A	.	.	MAF_USDA=1.639
NC_035081.1	7872174	.	C	T	.	.	MAF_INRAE=5.263;MAF_USDA=10.656
NC_035081.1	7872225	.	G	A	.	.	MAF_USDA=2.459
NC_035081.1	7872276	.	T	G	.	.	MAF_INRAE=36.709;MAF_USDA=29.412
NC_035081.1	7872298	.	A	G	.	.	MAF_INRAE=8.861;MAF_USDA=15.882
NC_035081.1	7872331	.	G	A	.	.	MAF_USDA=2.083
NC_035081.1	7872458	.	T	G	.	.	MAF_USDA=4.167
NC_035081.1	7872535	.	C	T	.	.	MAF_USDA=1.639
NC_035081.1	7872708	.	A	G	.	.	MAF_INRAE=29.747;MAF_USDA=32.941
NC_035081.1	7872761	.	T	G	.	.	MAF_INRAE=10.526;MAF_USDA=12.941
NC_035081.1	7872789	.	C	T	.	.	MAF_INRAE=46.203;MAF_USDA=15.294
NC_035081.1	7872810	.	C	T	.	.	MAF_INRAE=35.443;MAF_USDA=27.647
NC_035081.1	7872836	.	C	T	.	.	MAF_INRAE=41.139;MAF_USDA=15.294
NC_035081.1	7872845	.	C	T	.	.	MAF_INRAE=13.924;MAF_USDA=27.059
NC_035081.1	7872867	.	A	G	.	.	MAF_INRAE=20.886;MAF_USDA=25.882
NC_035081.1	7872933	.	C	T	.	.	MAF_INRAE=6.667
NC_035081.1	7873053	.	C	A	.	.	MAF_INRAE=17.722;MAF_USDA=10.656
NC_035081.1	7873062	.	A	T	.	.	MAF_INRAE=6.667
NC_035081.1	7873097	.	A	C	.	.	MAF_INRAE=41.772;MAF_USDA=34.118
NC_035081.1	7873150	.	C	T	.	.	MAF_USDA=12.295
NC_035081.1	7873217	.	A	G	.	.	MAF_INRAE=46.203;MAF_USDA=24.118
NC_035081.1	7873226	.	T	C	.	.	MAF_INRAE=6.962;MAF_USDA=14.754
NC_035081.1	7873232	.	G	T	.	.	MAF_USDA=2.083
NC_035081.1	7873247	.	AGT	AGA	.	.	MAF_USDA=2.083
NC_035081.1	7873251	.	T	A	.	.	MAF_INRAE=36.667
NC_035081.1	7873274	.	G	A	.	.	MAF_INRAE=5.263;MAF_USDA=4.918
NC_035081.1	7873380	.	G	A	.	.	MAF_INRAE=9.494;MAF_USDA=8.197
NC_035081.1	7873500	.	G	A	.	.	MAF_USDA=2.083
NC_035081.1	7873541	.	T	G	.	.	MAF_USDA=3.529
NC_035081.1	7873567	.	T	C	.	.	MAF_INRAE=6.962;MAF_USDA=2.459
NC_035081.1	7873763	.	T	A	.	.	MAF_USDA=4.118
NC_035081.1	7873843	.	G	C	.	.	MAF_INRAE=9.167
NC_035081.1	7873857	.	C	T	.	.	MAF_INRAE=46.203;MAF_USDA=15.294
NC_035081.1	7874089	.	T	G	.	.	MAF_USDA=1.639
NC_035081.1	7874129	.	T	G	.	.	MAF_USDA=2.083
NC_035081.1	7874179	.	G	A	.	.	MAF_INRAE=9.494;MAF_USDA=9.016
NC_035081.1	7874339	.	T	A	.	.	MAF_USDA=1.639
NC_035081.1	7874382	.	T	G	.	.	MAF_INRAE=3.797;MAF_USDA=22.353
NC_035081.1	7874389	.	G	T	.	.	MAF_USDA=6.25
NC_035081.1	7874414	.	G	A	.	.	MAF_USDA=4.118
NC_035081.1	7874440	.	G	A	.	.	MAF_INRAE=35.833;MAF_USDA=15.882
NC_035081.1	7874607	.	C	T	.	.	MAF_INRAE=21.053;MAF_USDA=18.824
NC_035081.1	7874614	.	A	T	.	.	MAF_USDA=14.118
NC_035081.1	7874619	.	A	G	.	.	MAF_USDA=2.083
NC_035081.1	7874640	.	G	T	.	.	MAF_USDA=25.0
NC_035081.1	7874676	.	T	A	.	.	MAF_USDA=15.882
NC_035081.1	7874678	.	C	T	.	.	MAF_USDA=15.294
NC_035081.1	7874695	.	C	A	.	.	MAF_INRAE=8.861;MAF_USDA=8.197
NC_035081.1	7874726	.	G	A	.	.	MAF_USDA=1.639
NC_035081.1	7874733	.	C	T	.	.	MAF_INRAE=36.667;MAF_USDA=22.917
NC_035081.1	7874781	.	G	A	.	.	MAF_USDA=1.639
NC_035081.1	7874785	.	T	A	.	.	MAF_USDA=4.706
NC_035081.1	7874824	.	G	T	.	.	MAF_INRAE=46.203;MAF_USDA=23.529
NC_035081.1	7874919	.	C	T	.	.	MAF_USDA=1.639
NC_035081.1	7874953	.	A	G	.	.	MAF_INRAE=46.203;MAF_USDA=21.176
NC_035081.1	7874960	.	A	G	.	.	MAF_INRAE=46.203;MAF_USDA=14.706
NC_035081.1	7874971	.	C	A	.	.	MAF_USDA=4.098
NC_035081.1	7875054	.	C	T	.	.	MAF_INRAE=46.203;MAF_USDA=14.706
NC_035081.1	7875066	.	T	C	.	.	MAF_USDA=7.377
NC_035081.1	7875067	.	G	T	.	.	MAF_USDA=7.377
NC_035081.1	7875072	.	T	G	.	.	MAF_INRAE=46.203;MAF_USDA=15.294
NC_035081.1	7875094	.	A	G	.	.	MAF_INRAE=46.203;MAF_USDA=15.294
NC_035081.1	7875141	.	T	G	.	.	MAF_USDA=4.706
NC_035081.1	7875147	.	A	G	.	.	MAF_INRAE=48.101;MAF_USDA=20.0
NC_035081.1	7875193	.	A	G	.	.	MAF_INRAE=46.835;MAF_USDA=20.0
NC_035081.1	7875194	.	G	A	.	.	MAF_INRAE=36.667;MAF_USDA=16.471
NC_035081.1	7875196	.	G	C	.	.	MAF_INRAE=36.667;MAF_USDA=15.294
NC_035081.1	7875241	.	C	T	.	.	MAF_INRAE=10.0
NC_035081.1	7875243	.	G	A	.	.	MAF_INRAE=46.835;MAF_USDA=15.882
NC_035081.1	7875251	.	G	A	.	.	MAF_USDA=4.918
NC_035081.1	7875283	.	A	C	.	.	MAF_USDA=4.118
NC_035081.1	7875290	.	G	T	.	.	MAF_INRAE=5.263;MAF_USDA=9.412
NC_035081.1	7875293	.	G	A	.	.	MAF_INRAE=46.835;MAF_USDA=22.353
NC_035081.1	7875298	.	A	T	.	.	MAF_USDA=4.118
NC_035081.1	7875302	.	T	A	.	.	MAF_USDA=4.098
NC_035081.1	7875348	.	C	T	.	.	MAF_USDA=1.639
NC_035081.1	7875363	.	A	C	.	.	MAF_INRAE=20.0
NC_035081.1	7875365	.	G	A	.	.	MAF_INRAE=15.823
NC_035081.1	7875393	.	G	C	.	.	MAF_INRAE=9.494;MAF_USDA=9.836
NC_035081.1	7875401	.	G	A	.	.	MAF_USDA=4.118
NC_035081.1	7875427	.	A	T	.	.	MAF_USDA=3.279
NC_035081.1	7875515	.	C	T	.	.	MAF_INRAE=9.494;MAF_USDA=11.475
NC_035081.1	7875516	.	G	A	.	.	MAF_USDA=2.083
NC_035081.1	7875530	.	C	A	.	.	MAF_USDA=5.294
NC_035081.1	7875568	.	T	A	.	.	MAF_USDA=4.706
NC_035081.1	7875589	.	G	A	.	.	MAF_INRAE=5.263;MAF_USDA=8.824
NC_035081.1	7875594	.	C	T	.	.	MAF_INRAE=14.557;MAF_USDA=16.471
NC_035081.1	7875640	.	T	A	.	.	MAF_INRAE=6.962;MAF_USDA=2.459
NC_035081.1	7875642	.	T	C	.	.	MAF_INRAE=46.203;MAF_USDA=20.0
NC_035081.1	7875670	.	G	T	.	.	MAF_INRAE=39.241;MAF_USDA=33.529
NC_035081.1	7875676	.	C	T	.	.	MAF_USDA=4.706
NC_035081.1	7875691	.	T	C	.	.	MAF_INRAE=46.203;MAF_USDA=14.118
NC_035081.1	7875693	.	T	C	.	.	MAF_INRAE=6.962;MAF_USDA=3.279
NC_035081.1	7875720	.	T	G	.	.	MAF_USDA=4.118
NC_035081.1	7875733	.	C	A	.	.	MAF_USDA=2.083
NC_035081.1	7875741	.	G	T	.	.	MAF_INRAE=3.797;MAF_USDA=23.529
NC_035081.1	7875744	.	T	G	.	.	MAF_INRAE=6.329;MAF_USDA=2.459
NC_035081.1	7875745	.	G	C	.	.	MAF_INRAE=5.833;MAF_USDA=3.279
NC_035081.1	7875784	.	T	C	.	.	MAF_USDA=2.459
NC_035081.1	7875791	.	G	A	.	.	MAF_INRAE=6.962;MAF_USDA=2.459
NC_035081.1	7875822	.	G	T	.	.	MAF_INRAE=6.962
NC_035081.1	7875832	.	G	A	.	.	MAF_INRAE=5.833
NC_035081.1	7875866	.	T	C	.	.	MAF_USDA=7.059
NC_035081.1	7875890	.	T	G	.	.	MAF_INRAE=1.667;MAF_USDA=5.294
NC_035081.1	7875894	.	C	A	.	.	MAF_INRAE=46.203;MAF_USDA=22.353
NC_035081.1	7875931	.	C	T	.	.	MAF_INRAE=24.051;MAF_USDA=32.941
NC_035081.1	7875985	.	T	C	.	.	MAF_USDA=6.25
NC_035081.1	7875994	.	G	A	.	.	MAF_INRAE=24.684;MAF_USDA=33.529
NC_035081.1	7876023	.	G	A	.	.	MAF_INRAE=5.263;MAF_USDA=9.412
NC_035081.1	7876036	.	A	C	.	.	MAF_INRAE=10.526;MAF_USDA=22.353
NC_035081.1	7876044	.	T	C	.	.	MAF_INRAE=46.203;MAF_USDA=15.294
NC_035081.1	7876114	.	C	T	.	.	MAF_INRAE=36.842;MAF_USDA=47.647
NC_035081.1	7876149	.	A	T	.	.	MAF_INRAE=14.557;MAF_USDA=16.471
NC_035081.1	7876203	.	T	C	.	.	MAF_USDA=1.639
NC_035081.1	7876204	.	A	G	.	.	MAF_INRAE=14.557;MAF_USDA=16.471
NC_035081.1	7876206	.	C	T	.	.	MAF_USDA=11.765
NC_035081.1	7876279	.	C	G	.	.	MAF_INRAE=31.579;MAF_USDA=2.941
NC_035081.1	7876285	.	A	G	.	.	MAF_INRAE=46.203;MAF_USDA=14.118
NC_035081.1	7876290	.	T	C	.	.	MAF_USDA=1.639
NC_035081.1	7876507	.	A	C	.	.	MAF_USDA=14.583
NC_035081.1	7876597	.	T	C	.	.	MAF_USDA=6.25
NC_035081.1	7876727	.	G	T	.	.	MAF_USDA=25.0
NC_035081.1	7876782	.	C	T	.	.	MAF_INRAE=46.835;MAF_USDA=15.294
NC_035081.1	7876826	.	A	C	.	.	MAF_INRAE=11.667;MAF_USDA=12.941
NC_035081.1	7876868	.	T	G	.	.	MAF_INRAE=10.0
NC_035081.1	7876871	.	T	A	.	.	MAF_USDA=4.098
NC_035081.1	7876872	.	C	A	.	.	MAF_USDA=5.738
NC_035081.1	7876875	.	A	G	.	.	MAF_USDA=9.836
NC_035081.1	7876943	.	C	T	.	.	MAF_INRAE=15.19;MAF_USDA=12.353
NC_035081.1	7876948	.	A	G	.	.	MAF_USDA=4.098
NC_035081.1	7876951	.	G	T	.	.	MAF_INRAE=31.579;MAF_USDA=2.941
NC_035081.1	7876959	.	T	C	.	.	MAF_INRAE=29.114;MAF_USDA=49.412
NC_035081.1	7877016	.	G	A	.	.	MAF_INRAE=12.658;MAF_USDA=35.882
NC_035081.1	7877027	.	T	A	.	.	MAF_INRAE=10.526;MAF_USDA=41.667
NC_035081.1	7877040	.	G	T	.	.	MAF_USDA=33.333
NC_035081.1	7877041	.	G	A	.	.	MAF_USDA=41.667
NC_035081.1	7877042	.	T	C	.	.	MAF_USDA=41.667
NC_035081.1	7877043	.	T	G	.	.	MAF_USDA=6.25
NC_035081.1	7877044	.	T	G	.	.	MAF_USDA=41.667
NC_035081.1	7877080	.	G	C	.	.	MAF_INRAE=10.526;MAF_USDA=20.588
NC_035081.1	7877085	.	T	C	.	.	MAF_INRAE=9.167
NC_035081.1	7877170	.	G	A	.	.	MAF_INRAE=1.667;MAF_USDA=5.294
NC_035081.1	7877198	.	A	T	.	.	MAF_INRAE=2.5
NC_035081.1	7877203	.	A	G	.	.	MAF_USDA=2.459
NC_035081.1	7877222	.	C	T	.	.	MAF_USDA=2.459
NC_035081.1	7877235	.	T	C	.	.	MAF_USDA=5.738
NC_035081.1	7877253	.	A	G	.	.	MAF_INRAE=10.526;MAF_USDA=17.647
NC_035081.1	7877268	.	A	C	.	.	MAF_USDA=31.176
NC_035081.1	7877296	.	G	C	.	.	MAF_INRAE=9.167
NC_035081.1	7877321	.	C	A	.	.	MAF_INRAE=1.667;MAF_USDA=5.294
NC_035081.1	7877338	.	C	G	.	.	MAF_INRAE=10.526;MAF_USDA=21.176
NC_035081.1	7877482	.	T	C	.	.	MAF_USDA=3.279
NC_035081.1	7877507	.	A	T	.	.	MAF_INRAE=9.167;MAF_USDA=4.098
NC_035081.1	7877511	.	A	G	.	.	MAF_INRAE=8.861;MAF_USDA=5.738
NC_035081.1	7877516	.	C	G	.	.	MAF_INRAE=16.456;MAF_USDA=12.295
NC_035081.1	7877581	.	A	G	.	.	MAF_INRAE=8.861;MAF_USDA=5.738
NC_035081.1	7877664	.	T	C	.	.	MAF_INRAE=1.667;MAF_USDA=8.824
NC_035081.1	7877718	.	C	A	.	.	MAF_INRAE=8.228
NC_035081.1	7877781	.	G	C	.	.	MAF_INRAE=1.667;MAF_USDA=14.118
NC_035081.1	7877784	.	A	G	.	.	MAF_INRAE=31.579;MAF_USDA=2.941
NC_035081.1	7877923	.	G	C	.	.	MAF_INRAE=11.392;MAF_USDA=17.262
NC_035081.1	7877928	.	T	G	.	.	MAF_USDA=4.167
NC_035081.1	7877975	.	G	A	.	.	MAF_USDA=3.279
NC_035081.1	7878045	.	G	A	.	.	MAF_INRAE=6.962;MAF_USDA=3.279
NC_035081.1	7878051	.	G	C	.	.	MAF_INRAE=11.392;MAF_USDA=26.471
NC_035081.1	7878059	.	A	T	.	.	MAF_INRAE=11.392;MAF_USDA=19.412
NC_035081.1	7878065	.	A	T	.	.	MAF_INRAE=11.392;MAF_USDA=2.083
NC_035081.1	7878149	.	A	G	.	.	MAF_INRAE=37.5;MAF_USDA=22.941
NC_035081.1	7878153	.	G	T	.	.	MAF_INRAE=9.167
NC_035081.1	7878278	.	T	A	.	.	MAF_USDA=6.557
NC_035081.1	7878343	.	G	A	.	.	MAF_USDA=4.167
NC_035081.1	7878356	.	G	A	.	.	MAF_USDA=1.639
NC_035081.1	7878358	.	G	A	.	.	MAF_USDA=3.279
NC_035081.1	7878375	.	A	T	.	.	MAF_USDA=1.639
NC_035081.1	7878376	.	A	G	.	.	MAF_USDA=1.639
NC_035081.1	7878408	.	G	A	.	.	MAF_INRAE=10.759;MAF_USDA=22.353
NC_035081.1	7878443	.	T	G	.	.	MAF_INRAE=8.228;MAF_USDA=9.836
NC_035081.1	7878481	.	A	G	.	.	MAF_INRAE=9.167
NC_035081.1	7878489	.	T	C	.	.	MAF_USDA=5.738
NC_035081.1	7878491	.	T	A	.	.	MAF_USDA=5.738
NC_035081.1	7878503	.	T	A	.	.	MAF_INRAE=2.532;MAF_USDA=15.882
NC_035081.1	7878522	.	T	A	.	.	MAF_INRAE=38.608;MAF_USDA=21.176
NC_035081.1	7878533	.	C	A	.	.	MAF_INRAE=9.494;MAF_USDA=4.918
NC_035081.1	7878559	.	T	C	.	.	MAF_INRAE=20.253;MAF_USDA=47.059
NC_035081.1	7878560	.	G	A	.	.	MAF_INRAE=6.667;MAF_USDA=9.836
NC_035081.1	7878623	.	G	A	.	.	MAF_USDA=1.639
NC_035081.1	7878646	.	T	C	.	.	MAF_INRAE=11.392;MAF_USDA=24.706
NC_035081.1	7878688	.	G	A	.	.	MAF_INRAE=8.861;MAF_USDA=10.656
NC_035081.1	7878692	.	G	A	.	.	MAF_INRAE=9.494
NC_035081.1	7878778	.	G	A	.	.	MAF_USDA=3.529
NC_035081.1	7878793	.	T	C	.	.	MAF_USDA=4.098
NC_035081.1	7878924	.	C	A	.	.	MAF_USDA=3.279
NC_035081.1	7878970	.	A	G	.	.	MAF_INRAE=16.456;MAF_USDA=13.115
NC_035081.1	7878993	.	T	G	.	.	MAF_INRAE=9.167;MAF_USDA=4.706
NC_035081.1	7879048	.	G	C	.	.	MAF_INRAE=8.861;MAF_USDA=5.738
NC_035081.1	7879066	.	A	T	.	.	MAF_INRAE=2.532
NC_035081.1	7879122	.	G	T	.	.	MAF_USDA=4.098
NC_035081.1	7879150	.	G	T	.	.	MAF_INRAE=1.667;MAF_USDA=10.0
NC_035081.1	7879212	.	G	A	.	.	MAF_INRAE=1.667;MAF_USDA=9.412
NC_035081.1	7879215	.	C	T	.	.	MAF_USDA=3.279
NC_035081.1	7879262	.	C	T	.	.	MAF_USDA=1.639
NC_035081.1	7879291	.	T	C	.	.	MAF_USDA=1.639
NC_035081.1	7879304	.	G	T	.	.	MAF_USDA=18.824
NC_035081.1	7879314	.	C	A	.	.	MAF_USDA=4.098
NC_035081.1	7879315	.	T	A	.	.	MAF_USDA=4.098
NC_035081.1	7879365	.	G	A	.	.	MAF_INRAE=25.316;MAF_USDA=24.59
NC_035081.1	7879388	.	G	C	.	.	MAF_INRAE=3.797;MAF_USDA=36.471
NC_035081.1	7879443	.	T	A	.	.	MAF_USDA=10.588
NC_035081.1	7879455	.	T	C	.	.	MAF_INRAE=9.167
NC_035081.1	7879473	.	G	A	.	.	MAF_INRAE=31.646;MAF_USDA=26.471
NC_035081.1	7879729	.	C	T	.	.	MAF_USDA=1.639
NC_035081.1	7879755	.	C	A	.	.	MAF_USDA=6.25
NC_035081.1	7879767	.	A	T	.	.	MAF_INRAE=31.579;MAF_USDA=2.941
NC_035081.1	7879793	.	T	A	.	.	MAF_USDA=4.706
NC_035081.1	7879814	.	T	C	.	.	MAF_INRAE=2.5
NC_035081.1	7879837	.	T	G	.	.	MAF_USDA=1.639
NC_035081.1	7879867	.	T	A	.	.	MAF_INRAE=8.861;MAF_USDA=5.738
NC_035081.1	7879888	.	A	T	.	.	MAF_INRAE=10.0;MAF_USDA=4.167
NC_035081.1	7879923	.	T	C	.	.	MAF_USDA=1.639
NC_035081.1	7879925	.	T	C	.	.	MAF_INRAE=9.167
NC_035081.1	7879942	.	G	T	.	.	MAF_USDA=10.0
NC_035081.1	7880025	.	A	C	.	.	MAF_INRAE=1.667
NC_035081.1	7880026	.	T	A	.	.	MAF_INRAE=1.667;MAF_USDA=20.833
NC_035081.1	7880049	.	A	G	.	.	MAF_INRAE=46.203;MAF_USDA=15.294
NC_035081.1	7880080	.	T	C	.	.	MAF_INRAE=25.316;MAF_USDA=22.951
NC_035081.1	7880098	.	A	T	.	.	MAF_INRAE=9.167;MAF_USDA=4.167
NC_035081.1	7880101	.	C	A	.	.	MAF_USDA=4.118
NC_035081.1	7880111	.	G	T	.	.	MAF_INRAE=5.263;MAF_USDA=13.115
NC_035081.1	7880234	.	G	A	.	.	MAF_INRAE=6.962;MAF_USDA=2.459
NC_035081.1	7880242	.	C	G	.	.	MAF_USDA=5.738
NC_035081.1	7880264	.	G	A	.	.	MAF_USDA=3.279
NC_035081.1	7880319	.	A	G	.	.	MAF_INRAE=16.456;MAF_USDA=16.393
NC_035081.1	7880458	.	C	G	.	.	MAF_INRAE=25.316;MAF_USDA=22.951
NC_035081.1	7880461	.	G	T	.	.	MAF_USDA=4.918
NC_035081.1	7880470	.	T	C	.	.	MAF_USDA=4.918
NC_035081.1	7880481	.	C	G	.	.	MAF_USDA=4.918
NC_035081.1	7880528	.	T	G	.	.	MAF_INRAE=4.43;MAF_USDA=40.0
NC_035081.1	7880539	.	C	G	.	.	MAF_INRAE=10.759;MAF_USDA=6.557
NC_035081.1	7880544	.	C	T	.	.	MAF_INRAE=4.43;MAF_USDA=44.118
NC_035081.1	7880590	.	T	G	.	.	MAF_USDA=4.918
NC_035081.1	7880613	.	T	G	.	.	MAF_INRAE=4.43;MAF_USDA=40.0
NC_035081.1	7880663	.	G	A	.	.	MAF_USDA=9.412
NC_035081.1	7880698	.	T	C	.	.	MAF_USDA=5.0
NC_035081.1	7880822	.	G	A	.	.	MAF_INRAE=4.43;MAF_USDA=40.588
NC_035081.1	7880837	.	G	A	.	.	MAF_INRAE=8.861;MAF_USDA=2.459
NC_035081.1	7880881	.	T	C	.	.	MAF_INRAE=20.253;MAF_USDA=24.59
NC_035081.1	7880899	.	T	A	.	.	MAF_USDA=1.639
NC_035081.1	7880933	.	T	C	.	.	MAF_USDA=1.639
NC_035081.1	7880937	.	T	A	.	.	MAF_INRAE=1.667;MAF_USDA=9.412
NC_035081.1	7880957	.	A	G	.	.	MAF_INRAE=18.354;MAF_USDA=17.213
NC_035081.1	7880970	.	T	G	.	.	MAF_INRAE=9.167;MAF_USDA=4.167
NC_035081.1	7880976	.	T	A	.	.	MAF_USDA=6.25
NC_035081.1	7880979	.	C	T	.	.	MAF_USDA=2.941
NC_035081.1	7881016	.	A	T	.	.	MAF_INRAE=20.253;MAF_USDA=26.23
NC_035081.1	7881018	.	G	T	.	.	MAF_USDA=15.574
NC_035081.1	7881034	.	C	T	.	.	MAF_USDA=4.918
NC_035081.1	7881045	.	C	T	.	.	MAF_USDA=4.918
NC_035081.1	7881071	.	A	G	.	.	MAF_INRAE=21.519;MAF_USDA=27.049
NC_035081.1	7881111	.	T	G	.	.	MAF_USDA=3.529
NC_035081.1	7881135	.	G	A	.	.	MAF_INRAE=7.595;MAF_USDA=18.235
NC_035081.1	7881212	.	G	A	.	.	MAF_INRAE=20.253;MAF_USDA=22.131
NC_035081.1	7881219	.	T	C	.	.	MAF_USDA=13.115
NC_035081.1	7881220	.	A	T	.	.	MAF_INRAE=20.253;MAF_USDA=24.59
NC_035081.1	7881224	.	G	A	.	.	MAF_INRAE=18.333;MAF_USDA=24.59
NC_035081.1	7881273	.	T	A	.	.	MAF_INRAE=9.494;MAF_USDA=4.918
NC_035081.1	7881300	.	A	C	.	.	MAF_USDA=3.529
NC_035081.1	7881333	.	T	C	.	.	MAF_INRAE=20.253;MAF_USDA=18.852
NC_035081.1	7881357	.	C	T	.	.	MAF_INRAE=20.253;MAF_USDA=18.033
NC_035081.1	7881361	.	A	G	.	.	MAF_INRAE=18.333;MAF_USDA=18.033
NC_035081.1	7881364	.	A	C	.	.	MAF_INRAE=20.253;MAF_USDA=16.393
NC_035081.1	7881375	.	T	C	.	.	MAF_INRAE=6.962;MAF_USDA=1.639
NC_035081.1	7881455	.	C	T	.	.	MAF_INRAE=18.987;MAF_USDA=40.984
NC_035081.1	7881458	.	G	A	.	.	MAF_USDA=6.557
NC_035081.1	7881512	.	T	C	.	.	MAF_INRAE=15.0
NC_035081.1	7881516	.	C	T	.	.	MAF_USDA=5.738
NC_035081.1	7881517	.	C	T	.	.	MAF_USDA=5.738
NC_035081.1	7881553	.	A	C	.	.	MAF_USDA=1.639
NC_035081.1	7881592	.	T	C	.	.	MAF_INRAE=18.354;MAF_USDA=15.574
NC_035081.1	7881618	.	C	A	.	.	MAF_INRAE=3.797;MAF_USDA=25.294
NC_035081.1	7881660	.	C	A	.	.	MAF_USDA=4.118
NC_035081.1	7881702	.	A	G	.	.	MAF_USDA=4.918
NC_035081.1	7881704	.	G	A	.	.	MAF_USDA=4.098
NC_035081.1	7881743	.	A	T	.	.	MAF_INRAE=9.494;MAF_USDA=39.412
NC_035081.1	7881744	.	T	C	.	.	MAF_INRAE=9.167;MAF_USDA=39.412
NC_035081.1	7881854	.	C	G	.	.	MAF_USDA=4.706
NC_035081.1	7881855	.	G	A	.	.	MAF_USDA=4.098
NC_035081.1	7881857	.	A	G	.	.	MAF_USDA=3.279
NC_035081.1	7881860	.	G	T	.	.	MAF_USDA=5.294
NC_035081.1	7881907	.	A	G	.	.	MAF_INRAE=31.579;MAF_USDA=2.941
NC_035081.1	7881942	.	C	G	.	.	MAF_INRAE=12.025;MAF_USDA=39.583
NC_035081.1	7881975	.	T	G	.	.	MAF_INRAE=10.526;MAF_USDA=15.882
NC_035081.1	7882026	.	G	C	.	.	MAF_USDA=1.765
NC_035081.1	7882033	.	T	C	.	.	MAF_INRAE=6.329;MAF_USDA=44.706
NC_035081.1	7882057	.	T	C	.	.	MAF_USDA=24.59
NC_035081.1	7882062	.	A	C	.	.	MAF_INRAE=6.962
NC_035081.1	7882084	.	T	A	.	.	MAF_INRAE=46.835;MAF_USDA=14.706
NC_035081.1	7882205	.	A	C	.	.	MAF_USDA=22.917
NC_035081.1	7882225	.	A	G	.	.	MAF_USDA=4.167
NC_035081.1	7882237	.	A	C	.	.	MAF_USDA=4.167
NC_035081.1	7882419	.	A	T	.	.	MAF_INRAE=32.278;MAF_USDA=27.059
NC_035081.1	7882441	.	A	G	.	.	MAF_USDA=2.353
NC_035081.1	7882467	.	G	A	.	.	MAF_USDA=2.941
NC_035081.1	7882482	.	T	C	.	.	MAF_USDA=1.639
NC_035081.1	7882522	.	A	G	.	.	MAF_USDA=4.167
NC_035081.1	7882533	.	C	T	.	.	MAF_INRAE=36.076;MAF_USDA=37.059
NC_035081.1	7882538	.	G	A	.	.	MAF_USDA=7.377
NC_035081.1	7882596	.	G	A	.	.	MAF_INRAE=3.797;MAF_USDA=22.353
NC_035081.1	7882656	.	T	A	.	.	MAF_USDA=12.5
NC_035081.1	7882662	.	T	A	.	.	MAF_USDA=12.5
NC_035081.1	7882807	.	T	G	.	.	MAF_INRAE=5.263;MAF_USDA=1.639
NC_035081.1	7882838	.	T	C	.	.	MAF_USDA=7.377
NC_035081.1	7882877	.	A	G	.	.	MAF_INRAE=5.263;MAF_USDA=1.639
NC_035081.1	7882887	.	C	A	.	.	MAF_INRAE=12.658;MAF_USDA=16.471
NC_035081.1	7882905	.	T	G	.	.	MAF_INRAE=5.263
NC_035081.1	7882908	.	C	T	.	.	MAF_INRAE=12.658;MAF_USDA=15.882
NC_035081.1	7882920	.	T	C	.	.	MAF_INRAE=3.797;MAF_USDA=35.882
NC_035081.1	7882951	.	C	A	.	.	MAF_INRAE=34.177;MAF_USDA=41.765
NC_035081.1	7882952	.	A	C	.	.	MAF_INRAE=5.263;MAF_USDA=1.639
NC_035081.1	7882978	.	A	G	.	.	MAF_INRAE=37.975;MAF_USDA=18.824
NC_035081.1	7883014	.	C	A	.	.	MAF_INRAE=5.263;MAF_USDA=1.639
NC_035081.1	7883017	.	G	T	.	.	MAF_USDA=1.639
NC_035081.1	7883037	.	G	A	.	.	MAF_INRAE=32.278;MAF_USDA=44.118
NC_035081.1	7883057	.	A	G	.	.	MAF_USDA=10.656
NC_035081.1	7883074	.	C	T	.	.	MAF_INRAE=34.177;MAF_USDA=44.706
NC_035081.1	7883079	.	A	T	.	.	MAF_INRAE=8.861;MAF_USDA=10.0
NC_035081.1	7883095	.	A	C	.	.	MAF_INRAE=5.696;MAF_USDA=41.176
NC_035081.1	7883132	.	C	T	.	.	MAF_INRAE=32.911;MAF_USDA=39.412
NC_035081.1	7883133	.	T	G	.	.	MAF_INRAE=33.333;MAF_USDA=39.412
NC_035081.1	7883184	.	G	A	.	.	MAF_INRAE=32.278;MAF_USDA=38.824
NC_035081.1	7883202	.	C	T	.	.	MAF_USDA=2.459
NC_035081.1	7883204	.	T	C	.	.	MAF_INRAE=5.263
NC_035081.1	7883213	.	T	C	.	.	MAF_INRAE=32.278;MAF_USDA=44.118
NC_035081.1	7883278	.	G	A	.	.	MAF_INRAE=37.975;MAF_USDA=18.824
NC_035081.1	7883279	.	C	A	.	.	MAF_INRAE=35.0;MAF_USDA=18.824
NC_035081.1	7883285	.	G	A	.	.	MAF_INRAE=37.975;MAF_USDA=18.824
NC_035081.1	7883286	.	C	T	.	.	MAF_USDA=21.765
NC_035081.1	7883315	.	A	G	.	.	MAF_INRAE=5.263
NC_035081.1	7883346	.	C	A	.	.	MAF_USDA=1.639
NC_035081.1	7883381	.	G	T	.	.	MAF_INRAE=9.167;MAF_USDA=9.836
NC_035081.1	7883466	.	T	C	.	.	MAF_INRAE=3.797;MAF_USDA=22.353
NC_035081.1	7883472	.	G	T	.	.	MAF_INRAE=5.263
NC_035081.1	7883477	.	T	G	.	.	MAF_INRAE=5.263;MAF_USDA=7.377
NC_035081.1	7883504	.	C	G	.	.	MAF_INRAE=32.278;MAF_USDA=40.588
NC_035081.1	7883523	.	C	T	.	.	MAF_INRAE=5.263;MAF_USDA=7.377
NC_035081.1	7883553	.	G	T	.	.	MAF_INRAE=5.263;MAF_USDA=9.016
NC_035081.1	7883573	.	T	C	.	.	MAF_USDA=2.459
NC_035081.1	7883584	.	T	C	.	.	MAF_INRAE=40.506;MAF_USDA=42.353
NC_035081.1	7883597	.	T	G	.	.	MAF_INRAE=34.177;MAF_USDA=43.529
NC_035081.1	7883611	.	A	G	.	.	MAF_INRAE=3.797;MAF_USDA=34.706
NC_035081.1	7883613	.	G	A	.	.	MAF_USDA=2.459
NC_035081.1	7883616	.	G	A	.	.	MAF_INRAE=34.177;MAF_USDA=43.529
NC_035081.1	7883663	.	G	T	.	.	MAF_USDA=5.738
NC_035081.1	7883671	.	A	C	.	.	MAF_INRAE=3.797;MAF_USDA=20.588
NC_035081.1	7883707	.	A	T	.	.	MAF_USDA=3.279
NC_035081.1	7883728	.	A	G	.	.	MAF_INRAE=1.667;MAF_USDA=39.583
NC_035081.1	7883803	.	A	G	.	.	MAF_USDA=4.098
NC_035081.1	7883819	.	T	G	.	.	MAF_INRAE=3.797;MAF_USDA=35.294
NC_035081.1	7883846	.	G	T	.	.	MAF_USDA=3.279
NC_035081.1	7883970	.	G	A	.	.	MAF_USDA=2.459
NC_035081.1	7883973	.	A	T	.	.	MAF_INRAE=37.975;MAF_USDA=18.824
NC_035081.1	7884003	.	T	A	.	.	MAF_USDA=4.167
NC_035081.1	7884004	.	G	C	.	.	MAF_USDA=4.167
NC_035081.1	7884027	.	C	T	.	.	MAF_INRAE=31.579;MAF_USDA=47.5
NC_035081.1	7884064	.	C	T	.	.	MAF_USDA=4.918
NC_035081.1	7884112	.	G	T	.	.	MAF_USDA=4.118
NC_035081.1	7884137	.	G	A	.	.	MAF_INRAE=13.924;MAF_USDA=8.235
NC_035081.1	7884139	.	C	T	.	.	MAF_INRAE=32.278;MAF_USDA=38.824
NC_035081.1	7884143	.	T	A	.	.	MAF_INRAE=1.667;MAF_USDA=36.471
NC_035081.1	7884158	.	T	C	.	.	MAF_INRAE=5.263;MAF_USDA=6.557
NC_035081.1	7884172	.	C	G	.	.	MAF_INRAE=34.177;MAF_USDA=45.294
NC_035081.1	7884179	.	C	T	.	.	MAF_INRAE=46.203;MAF_USDA=15.294
NC_035081.1	7884227	.	A	G	.	.	MAF_INRAE=31.646;MAF_USDA=40.588
NC_035081.1	7884229	.	C	A	.	.	MAF_INRAE=25.0;MAF_USDA=37.647
NC_035081.1	7884254	.	G	T	.	.	MAF_INRAE=5.263;MAF_USDA=7.377
NC_035081.1	7884276	.	T	A	.	.	MAF_INRAE=10.0;MAF_USDA=5.738
NC_035081.1	7884336	.	G	T	.	.	MAF_USDA=4.098
NC_035081.1	7884372	.	A	T	.	.	MAF_USDA=6.557
NC_035081.1	7884377	.	G	A	.	.	MAF_INRAE=5.263;MAF_USDA=1.639
NC_035081.1	7884380	.	G	C	.	.	MAF_USDA=4.918
NC_035081.1	7884386	.	G	C	.	.	MAF_USDA=4.118
NC_035081.1	7884399	.	T	A	.	.	MAF_INRAE=34.177;MAF_USDA=44.118
NC_035081.1	7884402	.	C	T	.	.	MAF_INRAE=32.5;MAF_USDA=41.176
NC_035081.1	7884417	.	A	C	.	.	MAF_INRAE=3.797;MAF_USDA=32.941
NC_035081.1	7884542	.	A	G	.	.	MAF_INRAE=46.203;MAF_USDA=14.706
NC_035081.1	7884563	.	C	T	.	.	MAF_INRAE=8.861;MAF_USDA=3.279
NC_035081.1	7884576	.	A	T	.	.	MAF_INRAE=32.278;MAF_USDA=40.588
NC_035081.1	7884595	.	T	A	.	.	MAF_USDA=9.836
NC_035081.1	7884612	.	C	T	.	.	MAF_INRAE=34.81;MAF_USDA=45.294
NC_035081.1	7884614	.	C	T	.	.	MAF_USDA=4.098
NC_035081.1	7884660	.	A	C	.	.	MAF_INRAE=5.263
NC_035081.1	7884678	.	G	A	.	.	MAF_INRAE=5.263;MAF_USDA=1.639
NC_035081.1	7884716	.	T	A	.	.	MAF_INRAE=10.0;MAF_USDA=11.176
NC_035081.1	7884717	.	A	T	.	.	MAF_USDA=2.459
NC_035081.1	7884739	.	T	C	.	.	MAF_USDA=3.279
NC_035081.1	7884748	.	G	A	.	.	MAF_USDA=3.279
NC_035081.1	7884800	.	C	T	.	.	MAF_USDA=42.353
NC_035081.1	7884935	.	G	A	.	.	MAF_USDA=27.083
NC_035081.1	7885012	.	T	G	.	.	MAF_INRAE=10.526;MAF_USDA=30.588
NC_035081.1	7885050	.	G	T	.	.	MAF_USDA=2.459
NC_035081.1	7885076	.	C	T	.	.	MAF_INRAE=34.167;MAF_USDA=41.176
NC_035081.1	7885094	.	A	G	.	.	MAF_INRAE=35.0;MAF_USDA=26.471
NC_035081.1	7885113	.	T	G	.	.	MAF_USDA=4.098
NC_035081.1	7885127	.	A	C	.	.	MAF_INRAE=36.667;MAF_USDA=29.167
NC_035081.1	7885138	.	T	C	.	.	MAF_INRAE=34.177;MAF_USDA=38.69
NC_035081.1	7885147	.	A	G	.	.	MAF_INRAE=5.263;MAF_USDA=7.5
NC_035081.1	7885178	.	T	A	.	.	MAF_USDA=3.333
NC_035081.1	7885201	.	G	A	.	.	MAF_INRAE=46.835;MAF_USDA=15.476
NC_035081.1	7885209	.	C	G	.	.	MAF_INRAE=32.911;MAF_USDA=39.286
NC_035081.1	7885279	.	C	T	.	.	MAF_INRAE=5.263;MAF_USDA=8.197
NC_035081.1	7885317	.	C	A	.	.	MAF_USDA=1.639
NC_035081.1	7885340	.	G	A	.	.	MAF_USDA=4.918
NC_035081.1	7885351	.	T	C	.	.	MAF_INRAE=10.526;MAF_USDA=30.0
NC_035081.1	7885373	.	C	A	.	.	MAF_INRAE=10.526;MAF_USDA=28.824
NC_035081.1	7885429	.	T	A	.	.	MAF_USDA=3.279
NC_035081.1	7885436	.	G	A	.	.	MAF_INRAE=47.368;MAF_USDA=22.941
NC_035081.1	7885558	.	C	T	.	.	MAF_USDA=22.619
NC_035081.1	7889527	.	G	T	.	.	MAF_USDA=29.545
NC_035081.1	7889630	.	A	G	.	.	MAF_USDA=43.976
NC_035081.1	7889703	.	T	C	.	.	MAF_INRAE=42.105;MAF_USDA=29.167
NC_035081.1	7889704	.	G	A	.	.	MAF_USDA=23.214
NC_035081.1	7889713	.	A	C	.	.	MAF_INRAE=31.579;MAF_USDA=32.143
NC_035081.1	7889788	.	A	T	.	.	MAF_USDA=4.098
NC_035081.1	7889889	.	A	T	.	.	MAF_INRAE=39.241;MAF_USDA=27.083
NC_035081.1	7889915	.	G	A	.	.	MAF_USDA=13.333
NC_035081.1	7889929	.	G	C	.	.	MAF_USDA=2.5
NC_035081.1	7889943	.	T	A	.	.	MAF_USDA=4.918
NC_035081.1	7889951	.	T	A	.	.	MAF_USDA=45.833
NC_035081.1	7889970	.	T	G	.	.	MAF_USDA=2.5
NC_035081.1	7890020	.	G	T	.	.	MAF_USDA=7.5
NC_035081.1	7890052	.	T	A	.	.	MAF_USDA=6.667
NC_035081.1	7890054	.	G	A	.	.	MAF_USDA=4.167
NC_035081.1	7890057	.	C	A	.	.	MAF_USDA=19.048
NC_035081.1	7890068	.	G	A	.	.	MAF_USDA=18.452
NC_035081.1	7890073	.	G	T	.	.	MAF_USDA=4.167
NC_035081.1	7890090	.	G	A	.	.	MAF_USDA=5.833
NC_035081.1	7890096	.	G	A	.	.	MAF_USDA=19.643
NC_035081.1	7890107	.	A	T	.	.	MAF_USDA=6.25
NC_035081.1	7890112	.	G	A	.	.	MAF_USDA=2.976
NC_035081.1	7890171	.	T	G	.	.	MAF_USDA=50.0
NC_035081.1	7892000	.	A	G	.	.	MAF_USDA=4.237
NC_035081.1	7892039	.	C	T	.	.	MAF_USDA=4.167
NC_035081.1	7892050	.	G	A	.	.	MAF_USDA=12.651
NC_035081.1	7892059	.	A	C	.	.	MAF_USDA=2.5
NC_035081.1	7892092	.	G	C	.	.	MAF_USDA=39.583
NC_035081.1	7892132	.	C	A	.	.	MAF_USDA=4.098
NC_035081.1	7892137	.	A	T	.	.	MAF_USDA=1.639
NC_035081.1	7892185	.	T	A	.	.	MAF_USDA=31.176
NC_035081.1	7892192	.	T	G	.	.	MAF_USDA=38.824
NC_035081.1	7892236	.	G	T	.	.	MAF_USDA=8.824
NC_035081.1	7892369	.	A	T	.	.	MAF_USDA=31.25
NC_035081.1	7892393	.	T	G	.	.	MAF_INRAE=25.833;MAF_USDA=35.294
NC_035081.1	7892409	.	C	T	.	.	MAF_INRAE=2.5;MAF_USDA=23.529
NC_035081.1	7892456	.	T	C	.	.	MAF_INRAE=30.833;MAF_USDA=24.706
NC_035081.1	7892464	.	G	T	.	.	MAF_USDA=4.918
NC_035081.1	7892473	.	G	A	.	.	MAF_USDA=1.639
NC_035081.1	7892476	.	G	C	.	.	MAF_USDA=10.0
NC_035081.1	7892525	.	C	A	.	.	MAF_USDA=8.824
NC_035081.1	7892537	.	G	T	.	.	MAF_USDA=3.279
NC_035081.1	7892548	.	G	A	.	.	MAF_USDA=29.412
NC_035081.1	7892616	.	T	C	.	.	MAF_INRAE=33.544;MAF_USDA=47.059
NC_035081.1	7892665	.	C	T	.	.	MAF_INRAE=36.709;MAF_USDA=19.412
NC_035081.1	7892669	.	A	T	.	.	MAF_INRAE=31.579;MAF_USDA=15.882
NC_035081.1	7892707	.	G	A	.	.	MAF_USDA=5.085
NC_035081.1	7892759	.	G	A	.	.	MAF_INRAE=18.354;MAF_USDA=17.213
NC_035081.1	7892799	.	A	G	.	.	MAF_INRAE=42.405;MAF_USDA=38.235
NC_035081.1	7892865	.	A	T	.	.	MAF_INRAE=10.833;MAF_USDA=4.918
NC_035081.1	7892893	.	G	A	.	.	MAF_USDA=1.639
NC_035081.1	7892922	.	C	A	.	.	MAF_INRAE=5.263
NC_035081.1	7892939	.	T	C	.	.	MAF_USDA=13.529
NC_035081.1	7893006	.	C	T	.	.	MAF_INRAE=38.608;MAF_USDA=20.588
NC_035081.1	7893007	.	G	T	.	.	MAF_USDA=4.706
NC_035081.1	7893020	.	T	C	.	.	MAF_INRAE=3.797;MAF_USDA=37.647
NC_035081.1	7893022	.	G	A	.	.	MAF_INRAE=44.304;MAF_USDA=15.882
NC_035081.1	7893044	.	C	T	.	.	MAF_USDA=4.918
NC_035081.1	7893045	.	C	G	.	.	MAF_USDA=9.412
NC_035081.1	7893046	.	G	A	.	.	MAF_INRAE=3.797;MAF_USDA=26.471
NC_035081.1	7893069	.	C	T	.	.	MAF_INRAE=31.579;MAF_USDA=7.059
NC_035081.1	7893070	.	G	A	.	.	MAF_USDA=3.279
NC_035081.1	7893072	.	T	C	.	.	MAF_USDA=9.412
NC_035081.1	7893075	.	G	A	.	.	MAF_INRAE=11.392;MAF_USDA=35.294
NC_035081.1	7893112	.	G	C	.	.	MAF_USDA=4.098
NC_035081.1	7893129	.	T	A	.	.	MAF_INRAE=1.667;MAF_USDA=25.882
NC_035081.1	7893132	.	C	A	.	.	MAF_INRAE=29.114;MAF_USDA=2.083
NC_035081.1	7893151	.	A	G	.	.	MAF_USDA=4.918
NC_035081.1	7893154	.	A	T	.	.	MAF_USDA=4.918
NC_035081.1	7893166	.	C	A	.	.	MAF_USDA=7.059
NC_035081.1	7893168	.	A	T	.	.	MAF_USDA=3.529
NC_035081.1	7893172	.	T	A	.	.	MAF_INRAE=46.835;MAF_USDA=27.059
NC_035081.1	7893173	.	T	A	.	.	MAF_INRAE=36.667;MAF_USDA=27.059
NC_035081.1	7893174	.	T	A	.	.	MAF_INRAE=36.667;MAF_USDA=44.118
NC_035081.1	7893175	.	A	T	.	.	MAF_INRAE=24.684;MAF_USDA=31.176
NC_035081.1	7893176	.	A	T	.	.	MAF_USDA=17.647
NC_035081.1	7893187	.	C	A	.	.	MAF_INRAE=21.053;MAF_USDA=22.353
NC_035081.1	7893202	.	C	T	.	.	MAF_USDA=4.098
NC_035081.1	7893312	.	C	A	.	.	MAF_INRAE=31.579;MAF_USDA=7.059
NC_035081.1	7893330	.	T	C	.	.	MAF_INRAE=12.658;MAF_USDA=7.059
NC_035081.1	7893331	.	C	A	.	.	MAF_INRAE=6.667;MAF_USDA=7.059
NC_035081.1	7893436	.	A	G	.	.	MAF_INRAE=3.797;MAF_USDA=33.929
NC_035081.1	7893452	.	T	G	.	.	MAF_INRAE=5.696;MAF_USDA=30.0
NC_035081.1	7893476	.	A	C	.	.	MAF_INRAE=3.797;MAF_USDA=25.294
NC_035081.1	7893508	.	G	T	.	.	MAF_INRAE=3.797;MAF_USDA=25.294
NC_035081.1	7893510	.	T	G	.	.	MAF_INRAE=8.861;MAF_USDA=2.459
NC_035081.1	7893520	.	T	G	.	.	MAF_USDA=14.118
NC_035081.1	7893553	.	C	T	.	.	MAF_INRAE=42.405;MAF_USDA=43.529
NC_035081.1	7893561	.	T	G	.	.	MAF_INRAE=20.253;MAF_USDA=47.059
NC_035081.1	7893720	.	G	T	.	.	MAF_INRAE=10.526;MAF_USDA=12.353
NC_035081.1	7893769	.	C	A	.	.	MAF_INRAE=43.038;MAF_USDA=48.824
NC_035081.1	7893796	.	A	T	.	.	MAF_INRAE=42.405;MAF_USDA=32.941
NC_035081.1	7893827	.	C	A	.	.	MAF_USDA=11.765
NC_035081.1	7893841	.	A	T	.	.	MAF_USDA=1.639
NC_035081.1	7893888	.	G	T	.	.	MAF_INRAE=3.797;MAF_USDA=33.529
NC_035081.1	7893903	.	A	C	.	.	MAF_INRAE=3.797;MAF_USDA=29.412
NC_035081.1	7893936	.	A	T	.	.	MAF_INRAE=42.405;MAF_USDA=48.235
NC_035081.1	7893988	.	G	A	.	.	MAF_INRAE=42.405;MAF_USDA=47.647
NC_035081.1	7894020	.	T	C	.	.	MAF_INRAE=42.405;MAF_USDA=48.235
NC_035081.1	7894054	.	A	G	.	.	MAF_INRAE=31.579;MAF_USDA=2.941
NC_035081.1	7894067	.	T	C	.	.	MAF_INRAE=43.038;MAF_USDA=47.647
NC_035081.1	7894068	.	T	G	.	.	MAF_INRAE=35.0;MAF_USDA=47.647
NC_035081.1	7894095	.	A	C	.	.	MAF_INRAE=3.797;MAF_USDA=24.706
NC_035081.1	7894109	.	T	C	.	.	MAF_USDA=2.459
NC_035081.1	7894142	.	G	A	.	.	MAF_USDA=4.167
NC_035081.1	7894158	.	T	C	.	.	MAF_USDA=4.167
NC_035081.1	7894205	.	T	G	.	.	MAF_USDA=9.836
NC_035081.1	7894215	.	A	T	.	.	MAF_INRAE=46.203;MAF_USDA=18.235
NC_035081.1	7894230	.	T	C	.	.	MAF_INRAE=42.405;MAF_USDA=48.824
NC_035081.1	7894284	.	C	A	.	.	MAF_INRAE=3.797;MAF_USDA=28.824
NC_035081.1	7894291	.	C	T	.	.	MAF_INRAE=42.405;MAF_USDA=48.235
NC_035081.1	7894294	.	C	A	.	.	MAF_INRAE=1.667;MAF_USDA=24.706
NC_035081.1	7894331	.	C	A	.	.	MAF_USDA=3.279
NC_035081.1	7894346	.	C	T	.	.	MAF_USDA=3.279
NC_035081.1	7894423	.	A	G	.	.	MAF_INRAE=46.203;MAF_USDA=23.529
NC_035081.1	7894527	.	T	A	.	.	MAF_USDA=4.167
NC_035081.1	7894528	.	C	T	.	.	MAF_USDA=2.459
NC_035081.1	7894575	.	G	A	.	.	MAF_INRAE=5.263;MAF_USDA=3.333
NC_035081.1	7894580	.	T	C	.	.	MAF_INRAE=42.405;MAF_USDA=44.048
NC_035081.1	7894584	.	C	T	.	.	MAF_USDA=1.667
NC_035081.1	7894638	.	C	T	.	.	MAF_INRAE=18.354;MAF_USDA=11.207
NC_035081.1	7894685	.	T	C	.	.	MAF_USDA=1.724
NC_035081.1	7894699	.	C	T	.	.	MAF_USDA=1.724
NC_035081.1	7894700	.	G	A	.	.	MAF_USDA=1.724
NC_035081.1	7894721	.	T	G	.	.	MAF_USDA=1.667
NC_035081.1	7894733	.	T	C	.	.	MAF_USDA=1.667
NC_035081.1	7894735	.	C	T	.	.	MAF_USDA=3.333
NC_035081.1	7894768	.	G	T	.	.	MAF_INRAE=46.203;MAF_USDA=18.235
NC_035081.1	7894814	.	G	A	.	.	MAF_USDA=4.918
NC_035081.1	7894910	.	T	A	.	.	MAF_USDA=3.279
NC_035081.1	7894911	.	A	T	.	.	MAF_USDA=1.639
NC_035081.1	7894928	.	T	A	.	.	MAF_INRAE=16.456;MAF_USDA=5.882
```
