## Supplemental Data 1 for "Development of a high-density 665 K SNP array for rainbow trout genome-wide genotyping": INRAE_USDA_MAF1.vcf (part 1359 of 1714)

```
NC_035081.1	7894959	.	T	C	.	.	MAF_INRAE=46.203;MAF_USDA=20.0
NC_035081.1	7895006	.	A	C	.	.	MAF_INRAE=46.203;MAF_USDA=20.588
NC_035081.1	7895074	.	C	A	.	.	MAF_INRAE=7.5
NC_035081.1	7895123	.	C	A	.	.	MAF_INRAE=46.203;MAF_USDA=19.412
NC_035081.1	7895169	.	A	C	.	.	MAF_USDA=3.279
NC_035081.1	7895261	.	G	A	.	.	MAF_INRAE=31.579;MAF_USDA=2.941
NC_035081.1	7895276	.	T	C	.	.	MAF_USDA=26.23
NC_035081.1	7895424	.	C	A	.	.	MAF_INRAE=46.203;MAF_USDA=27.083
NC_035081.1	7895430	.	G	T	.	.	MAF_USDA=1.639
NC_035081.1	7895475	.	C	T	.	.	MAF_INRAE=46.203;MAF_USDA=25.294
NC_035081.1	7895508	.	A	G	.	.	MAF_INRAE=45.57;MAF_USDA=25.882
NC_035081.1	7895568	.	C	T	.	.	MAF_USDA=4.167
NC_035081.1	7895661	.	G	A	.	.	MAF_USDA=2.083
NC_035081.1	7895758	.	G	A	.	.	MAF_USDA=3.279
NC_035081.1	7895773	.	T	C	.	.	MAF_INRAE=3.797;MAF_USDA=25.294
NC_035081.1	7895793	.	C	T	.	.	MAF_INRAE=44.304;MAF_USDA=17.059
NC_035081.1	7895833	.	T	A	.	.	MAF_USDA=1.639
NC_035081.1	7895960	.	C	A	.	.	MAF_INRAE=22.152;MAF_USDA=42.353
NC_035081.1	7896001	.	T	G	.	.	MAF_INRAE=22.152;MAF_USDA=41.071
NC_035081.1	7896035	.	A	T	.	.	MAF_INRAE=22.152;MAF_USDA=42.353
NC_035081.1	7896050	.	C	A	.	.	MAF_INRAE=22.152;MAF_USDA=37.059
NC_035081.1	7896067	.	C	A	.	.	MAF_USDA=3.279
NC_035081.1	7896091	.	T	G	.	.	MAF_INRAE=22.152;MAF_USDA=40.588
NC_035081.1	7896098	.	T	C	.	.	MAF_INRAE=6.667
NC_035081.1	7896118	.	A	G	.	.	MAF_INRAE=16.456;MAF_USDA=5.882
NC_035081.1	7896239	.	G	A	.	.	MAF_INRAE=18.354;MAF_USDA=12.295
NC_035081.1	7896247	.	G	T	.	.	MAF_INRAE=46.203;MAF_USDA=14.706
NC_035081.1	7896271	.	G	A	.	.	MAF_INRAE=3.797;MAF_USDA=24.706
NC_035081.1	7896278	.	G	A	.	.	MAF_INRAE=21.519;MAF_USDA=42.353
NC_035081.1	7896354	.	G	T	.	.	MAF_INRAE=20.886;MAF_USDA=41.176
NC_035081.1	7896361	.	T	G	.	.	MAF_INRAE=20.886;MAF_USDA=41.176
NC_035081.1	7896372	.	A	T	.	.	MAF_INRAE=20.886;MAF_USDA=36.471
NC_035081.1	7896376	.	T	G	.	.	MAF_USDA=10.0
NC_035081.1	7896379	.	G	A	.	.	MAF_INRAE=20.886;MAF_USDA=42.353
NC_035081.1	7896383	.	C	T	.	.	MAF_USDA=2.459
NC_035081.1	7896556	.	C	T	.	.	MAF_USDA=1.639
NC_035081.1	7896569	.	C	G	.	.	MAF_USDA=9.412
NC_035081.1	7896583	.	A	G	.	.	MAF_USDA=7.059
NC_035081.1	7896621	.	C	T	.	.	MAF_USDA=2.941
NC_035081.1	7896635	.	G	C	.	.	MAF_INRAE=20.886;MAF_USDA=41.765
NC_035081.1	7896640	.	T	G	.	.	MAF_USDA=2.459
NC_035081.1	7896688	.	G	A	.	.	MAF_INRAE=22.152;MAF_USDA=41.765
NC_035081.1	7896734	.	G	C	.	.	MAF_USDA=6.78
NC_035081.1	7896752	.	C	T	.	.	MAF_INRAE=20.886;MAF_USDA=37.059
NC_035081.1	7896856	.	C	T	.	.	MAF_INRAE=17.722;MAF_USDA=12.295
NC_035081.1	7896908	.	G	A	.	.	MAF_USDA=1.639
NC_035081.1	7897015	.	A	T	.	.	MAF_USDA=3.279
NC_035081.1	7897051	.	A	C	.	.	MAF_INRAE=24.051;MAF_USDA=11.176
NC_035081.1	7897067	.	T	G	.	.	MAF_INRAE=3.797;MAF_USDA=25.882
NC_035081.1	7897077	.	G	T	.	.	MAF_USDA=3.279
NC_035081.1	7897281	.	T	C	.	.	MAF_INRAE=18.354;MAF_USDA=12.295
NC_035081.1	7897349	.	C	T	.	.	MAF_USDA=1.639
NC_035081.1	7897350	.	A	G	.	.	MAF_USDA=1.639
NC_035081.1	7897459	.	T	G	.	.	MAF_USDA=1.639
NC_035081.1	7897462	.	A	C	.	.	MAF_INRAE=22.152;MAF_USDA=43.529
NC_035081.1	7897500	.	C	T	.	.	MAF_INRAE=18.354;MAF_USDA=12.5
NC_035081.1	7897544	.	G	A	.	.	MAF_INRAE=5.263;MAF_USDA=1.667
NC_035081.1	7897570	.	A	G	.	.	MAF_INRAE=22.152;MAF_USDA=42.771
NC_035081.1	7897587	.	C	T	.	.	MAF_INRAE=5.0
NC_035081.1	7897595	.	T	A	.	.	MAF_INRAE=22.152;MAF_USDA=45.181
NC_035081.1	7897649	.	T	A	.	.	MAF_INRAE=26.316;MAF_USDA=44.118
NC_035081.1	7897662	.	C	G	.	.	MAF_USDA=25.882
NC_035081.1	7897696	.	T	C	.	.	MAF_USDA=15.574
NC_035081.1	7898025	.	A	T	.	.	MAF_USDA=1.639
NC_035081.1	7898059	.	C	A	.	.	MAF_USDA=6.557
NC_035081.1	7898060	.	A	C	.	.	MAF_USDA=6.557
NC_035081.1	7898081	.	T	C	.	.	MAF_USDA=3.279
NC_035081.1	7898087	.	A	C	.	.	MAF_INRAE=22.152;MAF_USDA=33.529
NC_035081.1	7898113	.	T	C	.	.	MAF_INRAE=22.152;MAF_USDA=44.118
NC_035081.1	7898171	.	A	G	.	.	MAF_INRAE=22.152;MAF_USDA=44.118
NC_035081.1	7898190	.	A	T	.	.	MAF_INRAE=8.861;MAF_USDA=4.918
NC_035081.1	7898196	.	A	G	.	.	MAF_INRAE=22.152;MAF_USDA=44.118
NC_035081.1	7898273	.	T	A	.	.	MAF_INRAE=22.152;MAF_USDA=43.529
NC_035081.1	7898422	.	A	G	.	.	MAF_INRAE=46.203;MAF_USDA=15.294
NC_035081.1	7898430	.	C	T	.	.	MAF_USDA=6.557
NC_035081.1	7898507	.	G	T	.	.	MAF_INRAE=2.5
NC_035081.1	7898520	.	A	T	.	.	MAF_INRAE=22.152;MAF_USDA=44.706
NC_035081.1	7898523	.	TGTGTCCTATAAGGT	TGTGTCCTATAAGGA	.	.	MAF_USDA=25.0
NC_035081.1	7898537	.	T	A	.	.	MAF_INRAE=22.152;MAF_USDA=45.902
NC_035081.1	7898597	.	C	T	.	.	MAF_INRAE=22.152;MAF_USDA=44.706
NC_035081.1	7898598	.	G	T	.	.	MAF_INRAE=20.833;MAF_USDA=45.294
NC_035081.1	7898625	.	C	T	.	.	MAF_USDA=1.639
NC_035081.1	7898688	.	A	T	.	.	MAF_USDA=1.639
NC_035081.1	7898700	.	G	A	.	.	MAF_INRAE=6.667
NC_035081.1	7898870	.	C	T	.	.	MAF_USDA=2.941
NC_035081.1	7898954	.	G	T	.	.	MAF_INRAE=16.456;MAF_USDA=5.882
NC_035081.1	7898955	.	C	G	.	.	MAF_INRAE=6.667;MAF_USDA=5.882
NC_035081.1	7898962	.	T	G	.	.	MAF_USDA=14.706
NC_035081.1	7899017	.	T	G	.	.	MAF_USDA=1.639
NC_035081.1	7899031	.	C	T	.	.	MAF_INRAE=47.368;MAF_USDA=22.353
NC_035081.1	7899089	.	A	C	.	.	MAF_USDA=45.882
NC_035081.1	7899111	.	G	A	.	.	MAF_INRAE=46.203;MAF_USDA=15.663
NC_035081.1	7899121	.	G	A	.	.	MAF_INRAE=22.152;MAF_USDA=46.471
NC_035081.1	7899131	.	G	C	.	.	MAF_USDA=2.459
NC_035081.1	7899134	.	T	C	.	.	MAF_USDA=2.459
NC_035081.1	7899214	.	A	G	.	.	MAF_INRAE=22.152;MAF_USDA=45.294
NC_035081.1	7899248	.	A	G	.	.	MAF_INRAE=3.797;MAF_USDA=21.765
NC_035081.1	7899341	.	A	T	.	.	MAF_INRAE=22.152;MAF_USDA=45.294
NC_035081.1	7899363	.	A	G	.	.	MAF_USDA=22.353
NC_035081.1	7899505	.	C	G	.	.	MAF_INRAE=46.203;MAF_USDA=15.294
NC_035081.1	7899576	.	C	T	.	.	MAF_INRAE=22.152;MAF_USDA=45.294
NC_035081.1	7899632	.	G	A	.	.	MAF_USDA=1.639
NC_035081.1	7899733	.	T	G	.	.	MAF_USDA=4.098
NC_035081.1	7899801	.	T	G	.	.	MAF_USDA=14.706
NC_035081.1	7899915	.	C	T	.	.	MAF_USDA=3.279
NC_035081.1	7899942	.	C	T	.	.	MAF_INRAE=31.579;MAF_USDA=2.941
NC_035081.1	7899971	.	C	T	.	.	MAF_INRAE=22.152;MAF_USDA=44.118
NC_035081.1	7900007	.	T	A	.	.	MAF_INRAE=22.152;MAF_USDA=44.118
NC_035081.1	7900044	.	G	A	.	.	MAF_INRAE=10.759;MAF_USDA=7.647
NC_035081.1	7900047	.	G	A	.	.	MAF_USDA=7.377
NC_035081.1	7900052	.	G	A	.	.	MAF_INRAE=46.203;MAF_USDA=15.882
NC_035081.1	7900147	.	A	T	.	.	MAF_USDA=6.25
NC_035081.1	7900269	.	C	T	.	.	MAF_USDA=1.639
NC_035081.1	7900309	.	G	C	.	.	MAF_USDA=1.639
NC_035081.1	7900320	.	G	A	.	.	MAF_INRAE=22.152;MAF_USDA=45.294
NC_035081.1	7900361	.	T	C	.	.	MAF_INRAE=42.405;MAF_USDA=37.059
NC_035081.1	7900459	.	C	T	.	.	MAF_INRAE=31.579;MAF_USDA=2.941
NC_035081.1	7900480	.	T	G	.	.	MAF_USDA=3.279
NC_035081.1	7900487	.	C	T	.	.	MAF_INRAE=5.263;MAF_USDA=1.639
NC_035081.1	7900574	.	C	A	.	.	MAF_USDA=3.279
NC_035081.1	7900617	.	A	C	.	.	MAF_INRAE=6.962;MAF_USDA=3.279
NC_035081.1	7900618	.	A	T	.	.	MAF_INRAE=10.833;MAF_USDA=5.738
NC_035081.1	7900619	.	A	T	.	.	MAF_INRAE=19.167;MAF_USDA=9.836
NC_035081.1	7900620	.	A	T	.	.	MAF_INRAE=19.167;MAF_USDA=9.016
NC_035081.1	7900622	.	G	T	.	.	MAF_INRAE=19.167;MAF_USDA=9.836
NC_035081.1	7900667	.	T	C	.	.	MAF_INRAE=5.263;MAF_USDA=1.639
NC_035081.1	7900793	.	A	C	.	.	MAF_USDA=3.279
NC_035081.1	7900811	.	T	G	.	.	MAF_INRAE=5.0
NC_035081.1	7900828	.	C	T	.	.	MAF_USDA=3.279
NC_035081.1	7900932	.	C	T	.	.	MAF_USDA=3.279
NC_035081.1	7900934	.	C	T	.	.	MAF_USDA=5.294
NC_035081.1	7900942	.	C	T	.	.	MAF_INRAE=15.789;MAF_USDA=8.824
NC_035081.1	7900956	.	A	C	.	.	MAF_INRAE=3.797;MAF_USDA=21.765
NC_035081.1	7900966	.	C	A	.	.	MAF_USDA=7.377
NC_035081.1	7901071	.	C	T	.	.	MAF_USDA=2.459
NC_035081.1	7901072	.	A	C	.	.	MAF_USDA=4.918
NC_035081.1	7901095	.	G	A	.	.	MAF_INRAE=18.354;MAF_USDA=9.836
NC_035081.1	7901104	.	A	G	.	.	MAF_USDA=7.377
NC_035081.1	7901188	.	A	G	.	.	MAF_USDA=9.836
NC_035081.1	7901215	.	C	T	.	.	MAF_INRAE=18.354;MAF_USDA=9.836
NC_035081.1	7901324	.	A	T	.	.	MAF_INRAE=46.203;MAF_USDA=15.882
NC_035081.1	7901614	.	C	T	.	.	MAF_USDA=6.25
NC_035081.1	7901657	.	T	C	.	.	MAF_INRAE=8.861;MAF_USDA=18.824
NC_035081.1	7901665	.	T	A	.	.	MAF_USDA=2.083
NC_035081.1	7901667	.	C	G	.	.	MAF_USDA=5.738
NC_035081.1	7901714	.	T	G	.	.	MAF_USDA=1.639
NC_035081.1	7901748	.	T	G	.	.	MAF_USDA=8.197
NC_035081.1	7901783	.	C	T	.	.	MAF_USDA=8.333
NC_035081.1	7901844	.	A	G	.	.	MAF_USDA=3.529
NC_035081.1	7901866	.	A	C	.	.	MAF_INRAE=18.354;MAF_USDA=14.754
NC_035081.1	7901877	.	A	T	.	.	MAF_INRAE=37.342;MAF_USDA=31.176
NC_035081.1	7901880	.	G	A	.	.	MAF_USDA=1.639
NC_035081.1	7901958	.	A	T	.	.	MAF_USDA=2.083
NC_035081.1	7902302	.	T	C	.	.	MAF_INRAE=3.797;MAF_USDA=23.529
NC_035081.1	7902354	.	A	G	.	.	MAF_INRAE=3.797;MAF_USDA=22.353
NC_035081.1	7902359	.	C	T	.	.	MAF_USDA=8.197
NC_035081.1	7902406	.	T	A	.	.	MAF_USDA=4.098
NC_035081.1	7902529	.	G	C	.	.	MAF_INRAE=3.797;MAF_USDA=22.353
NC_035081.1	7902583	.	C	T	.	.	MAF_INRAE=3.797;MAF_USDA=22.353
NC_035081.1	7902594	.	C	T	.	.	MAF_INRAE=5.263
NC_035081.1	7902621	.	A	G	.	.	MAF_INRAE=3.797;MAF_USDA=22.353
NC_035081.1	7902623	.	G	A	.	.	MAF_USDA=3.279
NC_035081.1	7902632	.	C	T	.	.	MAF_INRAE=37.342;MAF_USDA=31.765
NC_035081.1	7902636	.	A	T	.	.	MAF_USDA=1.639
NC_035081.1	7902665	.	G	A	.	.	MAF_INRAE=8.861
NC_035081.1	7902683	.	G	C	.	.	MAF_USDA=1.639
NC_035081.1	7902698	.	G	T	.	.	MAF_USDA=4.918
NC_035081.1	7902717	.	T	C	.	.	MAF_INRAE=5.696;MAF_USDA=45.833
NC_035081.1	7902750	.	C	T	.	.	MAF_USDA=2.459
NC_035081.1	7902782	.	G	T	.	.	MAF_INRAE=3.797;MAF_USDA=23.529
NC_035081.1	7902806	.	C	G	.	.	MAF_INRAE=3.797;MAF_USDA=24.118
NC_035081.1	7902894	.	T	C	.	.	MAF_USDA=4.918
NC_035081.1	7903009	.	A	T	.	.	MAF_USDA=13.115
NC_035081.1	7903014	.	T	A	.	.	MAF_INRAE=3.797;MAF_USDA=23.529
NC_035081.1	7903025	.	T	C	.	.	MAF_USDA=5.738
NC_035081.1	7903028	.	C	T	.	.	MAF_INRAE=13.291;MAF_USDA=43.529
NC_035081.1	7903073	.	T	C	.	.	MAF_INRAE=5.696;MAF_USDA=27.647
NC_035081.1	7903087	.	A	T	.	.	MAF_USDA=5.294
NC_035081.1	7903090	.	C	T	.	.	MAF_INRAE=5.696;MAF_USDA=24.118
NC_035081.1	7903129	.	C	T	.	.	MAF_INRAE=3.797;MAF_USDA=24.706
NC_035081.1	7903132	.	G	A	.	.	MAF_INRAE=19.167;MAF_USDA=43.529
NC_035081.1	7903133	.	C	G	.	.	MAF_INRAE=19.167;MAF_USDA=44.118
NC_035081.1	7903210	.	G	A	.	.	MAF_USDA=1.639
NC_035081.1	7903215	.	C	T	.	.	MAF_USDA=4.918
NC_035081.1	7903280	.	C	T	.	.	MAF_USDA=3.529
NC_035081.1	7903294	.	G	A	.	.	MAF_INRAE=20.886;MAF_USDA=37.059
NC_035081.1	7903297	.	C	A	.	.	MAF_USDA=3.279
NC_035081.1	7903391	.	G	A	.	.	MAF_INRAE=20.886;MAF_USDA=44.118
NC_035081.1	7903550	.	T	A	.	.	MAF_INRAE=5.263
NC_035081.1	7903571	.	C	T	.	.	MAF_INRAE=10.759;MAF_USDA=24.706
NC_035081.1	7903648	.	T	C	.	.	MAF_INRAE=36.842;MAF_USDA=2.083
NC_035081.1	7903857	.	C	G	.	.	MAF_USDA=1.639
NC_035081.1	7903924	.	G	A	.	.	MAF_USDA=31.25
NC_035081.1	7903959	.	G	T	.	.	MAF_USDA=27.083
NC_035081.1	7904061	.	C	A	.	.	MAF_INRAE=10.526;MAF_USDA=29.167
NC_035081.1	7904147	.	T	G	.	.	MAF_USDA=4.918
NC_035081.1	7904551	.	A	T	.	.	MAF_USDA=12.5
NC_035081.1	7904589	.	C	A	.	.	MAF_INRAE=5.263
NC_035081.1	7904629	.	T	G	.	.	MAF_USDA=18.75
NC_035081.1	7904834	.	A	C	.	.	MAF_INRAE=47.368;MAF_USDA=41.765
NC_035081.1	7904842	.	T	C	.	.	MAF_USDA=22.353
NC_035081.1	7904904	.	G	A	.	.	MAF_USDA=6.25
NC_035081.1	7904925	.	C	A	.	.	MAF_INRAE=5.263;MAF_USDA=4.706
NC_035081.1	7904930	.	C	A	.	.	MAF_INRAE=47.368;MAF_USDA=31.765
NC_035081.1	7905014	.	C	T	.	.	MAF_INRAE=20.253;MAF_USDA=31.765
NC_035081.1	7905279	.	C	T	.	.	MAF_USDA=3.529
NC_035081.1	7905346	.	G	C	.	.	MAF_INRAE=13.333;MAF_USDA=25.0
NC_035081.1	7905358	.	A	T	.	.	MAF_USDA=4.167
NC_035081.1	7905361	.	G	A	.	.	MAF_INRAE=13.333;MAF_USDA=27.083
NC_035081.1	7905398	.	C	T	.	.	MAF_USDA=43.75
NC_035081.1	7905399	.	A	T	.	.	MAF_USDA=25.0
NC_035081.1	7905400	.	A	T	.	.	MAF_USDA=45.833
NC_035081.1	7905410	.	C	T	.	.	MAF_USDA=4.167
NC_035081.1	7905439	.	A	C	.	.	MAF_INRAE=22.152;MAF_USDA=30.12
NC_035081.1	7905446	.	T	G	.	.	MAF_USDA=7.5
NC_035081.1	7905453	.	C	T	.	.	MAF_INRAE=21.519;MAF_USDA=32.143
NC_035081.1	7905458	.	A	G	.	.	MAF_INRAE=21.519;MAF_USDA=32.143
NC_035081.1	7905471	.	A	T	.	.	MAF_INRAE=21.519;MAF_USDA=32.941
NC_035081.1	7905506	.	C	A	.	.	MAF_INRAE=21.519;MAF_USDA=32.941
NC_035081.1	7905548	.	T	C	.	.	MAF_INRAE=37.975;MAF_USDA=21.176
NC_035081.1	7905617	.	C	T	.	.	MAF_INRAE=20.886;MAF_USDA=28.235
NC_035081.1	7905663	.	G	A	.	.	MAF_USDA=4.706
NC_035081.1	7905749	.	T	C	.	.	MAF_INRAE=20.886;MAF_USDA=34.118
NC_035081.1	7905773	.	C	T	.	.	MAF_USDA=45.833
NC_035081.1	7905794	.	C	A	.	.	MAF_INRAE=9.167
NC_035081.1	7905795	.	T	A	.	.	MAF_INRAE=9.494;MAF_USDA=19.412
NC_035081.1	7905799	.	T	C	.	.	MAF_USDA=2.083
NC_035081.1	7905806	.	A	C	.	.	MAF_INRAE=9.494;MAF_USDA=20.588
NC_035081.1	7905818	.	G	T	.	.	MAF_INRAE=46.203;MAF_USDA=15.294
NC_035081.1	7906012	.	C	T	.	.	MAF_INRAE=20.886;MAF_USDA=31.176
NC_035081.1	7906024	.	T	C	.	.	MAF_INRAE=15.19;MAF_USDA=37.059
NC_035081.1	7906096	.	G	A	.	.	MAF_INRAE=5.263;MAF_USDA=6.557
NC_035081.1	7906110	.	C	A	.	.	MAF_INRAE=7.5
NC_035081.1	7906137	.	A	G	.	.	MAF_INRAE=17.089;MAF_USDA=25.294
NC_035081.1	7906238	.	T	C	.	.	MAF_INRAE=15.19;MAF_USDA=31.765
NC_035081.1	7906252	.	A	T	.	.	MAF_USDA=6.25
NC_035081.1	7906299	.	C	G	.	.	MAF_INRAE=7.5
NC_035081.1	7906331	.	C	T	.	.	MAF_USDA=1.639
NC_035081.1	7906402	.	C	T	.	.	MAF_USDA=4.098
NC_035081.1	7906440	.	G	C	.	.	MAF_INRAE=7.5
NC_035081.1	7906443	.	A	G	.	.	MAF_INRAE=15.19;MAF_USDA=30.588
NC_035081.1	7906483	.	C	T	.	.	MAF_USDA=3.529
NC_035081.1	7906492	.	C	A	.	.	MAF_INRAE=2.5;MAF_USDA=7.377
NC_035081.1	7906493	.	C	T	.	.	MAF_USDA=5.294
NC_035081.1	7906574	.	C	A	.	.	MAF_INRAE=7.5
NC_035081.1	7906598	.	G	T	.	.	MAF_INRAE=7.5
NC_035081.1	7906645	.	A	C	.	.	MAF_INRAE=4.43;MAF_USDA=37.647
NC_035081.1	7906746	.	G	T	.	.	MAF_USDA=5.738
NC_035081.1	7906789	.	T	C	.	.	MAF_INRAE=15.19;MAF_USDA=32.353
NC_035081.1	7906820	.	A	G	.	.	MAF_INRAE=7.5
NC_035081.1	7906831	.	G	T	.	.	MAF_INRAE=20.886;MAF_USDA=31.765
NC_035081.1	7906841	.	T	C	.	.	MAF_INRAE=15.19;MAF_USDA=31.765
NC_035081.1	7907042	.	G	C	.	.	MAF_USDA=2.459
NC_035081.1	7907059	.	C	T	.	.	MAF_INRAE=7.5
NC_035081.1	7907094	.	C	A	.	.	MAF_INRAE=5.263
NC_035081.1	7907120	.	T	C	.	.	MAF_INRAE=15.19;MAF_USDA=32.353
NC_035081.1	7907141	.	T	A	.	.	MAF_INRAE=47.368;MAF_USDA=32.353
NC_035081.1	7907146	.	T	C	.	.	MAF_INRAE=7.5
NC_035081.1	7907209	.	A	G	.	.	MAF_INRAE=15.19;MAF_USDA=31.765
NC_035081.1	7907229	.	T	C	.	.	MAF_USDA=4.918
NC_035081.1	7907265	.	C	T	.	.	MAF_INRAE=3.333
NC_035081.1	7907269	.	C	T	.	.	MAF_INRAE=18.354;MAF_USDA=31.765
NC_035081.1	7907278	.	A	G	.	.	MAF_INRAE=2.5
NC_035081.1	7907331	.	A	G	.	.	MAF_INRAE=17.089;MAF_USDA=32.353
NC_035081.1	7907363	.	T	C,A	.	.	MAF_INRAE=3.333;MAF_USDA=1.639
NC_035081.1	7907377	.	T	G	.	.	MAF_INRAE=47.368;MAF_USDA=32.738
NC_035081.1	7907388	.	G	T	.	.	MAF_INRAE=20.886;MAF_USDA=25.904
NC_035081.1	7907411	.	C	T	.	.	MAF_INRAE=6.667
NC_035081.1	7907479	.	A	G	.	.	MAF_INRAE=7.5
NC_035081.1	7907564	.	C	G	.	.	MAF_INRAE=7.5
NC_035081.1	7907588	.	A	T	.	.	MAF_INRAE=15.19
NC_035081.1	7907590	.	T	A	.	.	MAF_INRAE=2.5
NC_035081.1	7907591	.	A	G	.	.	MAF_USDA=3.571
NC_035081.1	7907593	.	T	A	.	.	MAF_INRAE=2.5
NC_035081.1	7907596	.	A	C	.	.	MAF_INRAE=3.797;MAF_USDA=37.059
NC_035081.1	7907620	.	G	A	.	.	MAF_INRAE=2.5;MAF_USDA=7.377
NC_035081.1	7907625	.	C	G	.	.	MAF_INRAE=20.886;MAF_USDA=31.176
NC_035081.1	7907658	.	C	T	.	.	MAF_INRAE=11.392;MAF_USDA=12.353
NC_035081.1	7907693	.	G	C	.	.	MAF_USDA=2.459
NC_035081.1	7907694	.	T	C	.	.	MAF_INRAE=15.19;MAF_USDA=31.765
NC_035081.1	7907709	.	G	A	.	.	MAF_USDA=4.918
NC_035081.1	7907727	.	G	A	.	.	MAF_INRAE=46.203;MAF_USDA=15.882
NC_035081.1	7907825	.	A	G	.	.	MAF_INRAE=36.842;MAF_USDA=3.529
NC_035081.1	7907828	.	A	C	.	.	MAF_USDA=2.083
NC_035081.1	7907918	.	T	C	.	.	MAF_INRAE=7.5
NC_035081.1	7907958	.	G	A	.	.	MAF_USDA=1.639
NC_035081.1	7908128	.	T	A	.	.	MAF_INRAE=7.5
NC_035081.1	7908135	.	C	T	.	.	MAF_INRAE=20.886;MAF_USDA=32.143
NC_035081.1	7908155	.	T	C	.	.	MAF_USDA=6.25
NC_035081.1	7908284	.	T	G	.	.	MAF_INRAE=15.19;MAF_USDA=32.353
NC_035081.1	7908289	.	C	T	.	.	MAF_INRAE=7.5
NC_035081.1	7908385	.	T	C	.	.	MAF_INRAE=7.5
NC_035081.1	7908436	.	C	G	.	.	MAF_USDA=2.459
NC_035081.1	7908463	.	C	T	.	.	MAF_INRAE=20.886;MAF_USDA=32.353
NC_035081.1	7908505	.	A	C	.	.	MAF_INRAE=17.089
NC_035081.1	7908649	.	T	C	.	.	MAF_USDA=2.459
NC_035081.1	7908698	.	C	T	.	.	MAF_USDA=7.647
NC_035081.1	7908700	.	G	T	.	.	MAF_USDA=7.059
NC_035081.1	7908701	.	A	C	.	.	MAF_USDA=1.639
NC_035081.1	7909279	.	T	C	.	.	MAF_USDA=1.639
NC_035081.1	7909461	.	T	C	.	.	MAF_INRAE=7.5
NC_035081.1	7909514	.	C	T	.	.	MAF_INRAE=7.5;MAF_USDA=9.412
NC_035081.1	7909604	.	C	T	.	.	MAF_INRAE=2.5;MAF_USDA=3.279
NC_035081.1	7909612	.	T	C	.	.	MAF_INRAE=7.5
NC_035081.1	7909616	.	C	T	.	.	MAF_INRAE=31.579;MAF_USDA=6.471
NC_035081.1	7909861	.	G	A	.	.	MAF_INRAE=5.696;MAF_USDA=18.75
NC_035081.1	7909935	.	G	A	.	.	MAF_USDA=1.639
NC_035081.1	7909996	.	C	A	.	.	MAF_INRAE=14.167
NC_035081.1	7910010	.	T	C	.	.	MAF_INRAE=15.19;MAF_USDA=31.765
NC_035081.1	7910011	.	C	G	.	.	MAF_USDA=4.706
NC_035081.1	7910056	.	A	C	.	.	MAF_INRAE=14.557
NC_035081.1	7910085	.	C	T	.	.	MAF_USDA=2.941
NC_035081.1	7910142	.	A	T	.	.	MAF_USDA=25.0
NC_035081.1	7910230	.	G	T	.	.	MAF_INRAE=7.5
NC_035081.1	7910259	.	G	A	.	.	MAF_INRAE=30.38;MAF_USDA=27.647
NC_035081.1	7910414	.	C	A	.	.	MAF_USDA=2.5
NC_035081.1	7910445	.	C	T	.	.	MAF_INRAE=15.823;MAF_USDA=9.167
NC_035081.1	7910501	.	G	T	.	.	MAF_USDA=2.459
NC_035081.1	7910518	.	T	C	.	.	MAF_INRAE=14.557;MAF_USDA=3.333
NC_035081.1	7910562	.	G	A	.	.	MAF_INRAE=31.579;MAF_USDA=2.976
NC_035081.1	7910753	.	A	C	.	.	MAF_INRAE=31.579;MAF_USDA=4.098
NC_035081.1	7910810	.	C	A	.	.	MAF_USDA=1.639
NC_035081.1	7910876	.	T	A	.	.	MAF_INRAE=30.0
NC_035081.1	7910907	.	C	G	.	.	MAF_USDA=4.918
NC_035081.1	7910940	.	C	G	.	.	MAF_USDA=4.918
NC_035081.1	7910984	.	T	A	.	.	MAF_USDA=4.098
NC_035081.1	7911032	.	G	T	.	.	MAF_INRAE=8.861;MAF_USDA=2.459
NC_035081.1	7911099	.	G	T	.	.	MAF_INRAE=6.962;MAF_USDA=14.118
NC_035081.1	7911110	.	A	C	.	.	MAF_INRAE=6.962;MAF_USDA=12.353
NC_035081.1	7911153	.	T	C	.	.	MAF_INRAE=39.241;MAF_USDA=31.765
NC_035081.1	7911280	.	A	C	.	.	MAF_USDA=4.918
NC_035081.1	7911341	.	C	T	.	.	MAF_INRAE=31.579;MAF_USDA=7.059
NC_035081.1	7911447	.	T	C	.	.	MAF_USDA=39.412
NC_035081.1	7911498	.	C	T	.	.	MAF_USDA=29.167
NC_035081.1	7911577	.	G	A	.	.	MAF_USDA=18.824
NC_035081.1	7911595	.	T	C	.	.	MAF_USDA=1.639
NC_035081.1	7911600	.	T	C	.	.	MAF_USDA=1.639
NC_035081.1	7911642	.	C	T	.	.	MAF_INRAE=7.5;MAF_USDA=2.459
NC_035081.1	7911706	.	A	T	.	.	MAF_INRAE=8.861;MAF_USDA=3.279
NC_035081.1	7911720	.	C	T	.	.	MAF_USDA=2.353
NC_035081.1	7911724	.	T	C	.	.	MAF_INRAE=3.797;MAF_USDA=31.765
NC_035081.1	7911864	.	C	G	.	.	MAF_USDA=2.459
NC_035081.1	7911934	.	C	T	.	.	MAF_USDA=8.333
NC_035081.1	7912010	.	A	T	.	.	MAF_USDA=2.083
NC_035081.1	7912100	.	C	A	.	.	MAF_USDA=5.833
NC_035081.1	7912126	.	C	T	.	.	MAF_USDA=4.167
NC_035081.1	7912169	.	C	T	.	.	MAF_USDA=4.167
NC_035081.1	7912200	.	C	G	.	.	MAF_INRAE=5.263;MAF_USDA=14.754
NC_035081.1	7912208	.	A	T	.	.	MAF_USDA=4.918
NC_035081.1	7912226	.	G	A	.	.	MAF_INRAE=7.595;MAF_USDA=11.765
NC_035081.1	7912236	.	A	G	.	.	MAF_INRAE=46.203;MAF_USDA=18.235
NC_035081.1	7912264	.	T	C	.	.	MAF_INRAE=46.203;MAF_USDA=19.412
NC_035081.1	7912292	.	G	A	.	.	MAF_INRAE=27.848;MAF_USDA=35.882
NC_035081.1	7912332	.	T	G	.	.	MAF_INRAE=3.797;MAF_USDA=41.765
NC_035081.1	7912351	.	C	T	.	.	MAF_INRAE=16.456;MAF_USDA=14.706
NC_035081.1	7912363	.	C	T	.	.	MAF_INRAE=16.456;MAF_USDA=15.294
NC_035081.1	7912416	.	C	A	.	.	MAF_INRAE=16.456;MAF_USDA=15.294
NC_035081.1	7912431	.	A	G	.	.	MAF_INRAE=16.456;MAF_USDA=11.765
NC_035081.1	7912469	.	CTTTTTTA	CTTTTTTT	.	.	MAF_USDA=6.25
NC_035081.1	7912481	.	T	G	.	.	MAF_INRAE=15.19;MAF_USDA=6.25
NC_035081.1	7912505	.	ATTTTTTTA	ATTTTTTTT	.	.	MAF_USDA=35.417
NC_035081.1	7912513	.	A	T	.	.	MAF_INRAE=13.291
NC_035081.1	7912524	.	A	C	.	.	MAF_INRAE=31.579;MAF_USDA=6.471
NC_035081.1	7912550	.	A	G	.	.	MAF_USDA=7.377
NC_035081.1	7912581	.	T	A	.	.	MAF_INRAE=7.5
NC_035081.1	7912597	.	C	G	.	.	MAF_INRAE=5.263;MAF_USDA=11.765
NC_035081.1	7912637	.	T	C	.	.	MAF_INRAE=13.291;MAF_USDA=47.059
NC_035081.1	7912716	.	A	T	.	.	MAF_USDA=8.333
NC_035081.1	7912771	.	C	T	.	.	MAF_USDA=2.083
NC_035081.1	7912795	.	A	C	.	.	MAF_INRAE=8.861;MAF_USDA=4.098
NC_035081.1	7912805	.	C	T	.	.	MAF_USDA=2.5
NC_035081.1	7912814	.	T	A	.	.	MAF_INRAE=31.579;MAF_USDA=7.143
NC_035081.1	7912923	.	G	C	.	.	MAF_INRAE=46.203;MAF_USDA=21.176
NC_035081.1	7912962	.	C	T	.	.	MAF_USDA=2.083
NC_035081.1	7912996	.	C	T	.	.	MAF_INRAE=46.203;MAF_USDA=25.0
NC_035081.1	7912997	.	C	T	.	.	MAF_INRAE=35.833;MAF_USDA=25.0
NC_035081.1	7913076	.	A	C	.	.	MAF_INRAE=47.368;MAF_USDA=24.118
NC_035081.1	7913114	.	C	T	.	.	MAF_USDA=3.279
NC_035081.1	7913138	.	T	G	.	.	MAF_INRAE=12.658;MAF_USDA=18.235
NC_035081.1	7913183	.	AC	AT	.	.	MAF_USDA=2.083
NC_035081.1	7913205	.	T	C	.	.	MAF_INRAE=13.291;MAF_USDA=47.024
NC_035081.1	7913206	.	G	T	.	.	MAF_INRAE=12.5;MAF_USDA=45.238
NC_035081.1	7913208	.	A	G	.	.	MAF_INRAE=12.5;MAF_USDA=21.429
NC_035081.1	7913340	.	G	T	.	.	MAF_INRAE=29.747;MAF_USDA=30.0
NC_035081.1	7913555	.	C	T	.	.	MAF_INRAE=31.579;MAF_USDA=7.143
NC_035081.1	7913556	.	G	A	.	.	MAF_USDA=1.667
NC_035081.1	7913602	.	T	C	.	.	MAF_INRAE=13.291;MAF_USDA=45.882
NC_035081.1	7913631	.	C	G	.	.	MAF_USDA=15.294
NC_035081.1	7913744	.	T	C	.	.	MAF_INRAE=5.696;MAF_USDA=36.905
NC_035081.1	7913774	.	G	C	.	.	MAF_INRAE=8.861;MAF_USDA=3.333
NC_035081.1	7913788	.	T	A	.	.	MAF_USDA=3.333
NC_035081.1	7913836	.	C	T	.	.	MAF_USDA=1.639
NC_035081.1	7913853	.	T	C	.	.	MAF_INRAE=46.203;MAF_USDA=17.647
NC_035081.1	7913985	.	C	T	.	.	MAF_INRAE=46.203;MAF_USDA=17.647
NC_035081.1	7914000	.	T	C	.	.	MAF_INRAE=5.696;MAF_USDA=35.882
NC_035081.1	7914007	.	C	T	.	.	MAF_USDA=4.118
NC_035081.1	7914022	.	G	A	.	.	MAF_USDA=4.167
NC_035081.1	7914031	.	T	C	.	.	MAF_INRAE=16.456;MAF_USDA=7.377
NC_035081.1	7914142	.	C	T	.	.	MAF_INRAE=5.263
NC_035081.1	7914155	.	G	C	.	.	MAF_INRAE=7.5;MAF_USDA=4.706
NC_035081.1	7914192	.	T	G	.	.	MAF_INRAE=9.494;MAF_USDA=4.167
NC_035081.1	7914201	.	C	G	.	.	MAF_INRAE=46.203;MAF_USDA=15.476
NC_035081.1	7914210	.	G	C	.	.	MAF_USDA=1.667
NC_035081.1	7914229	.	A	C	.	.	MAF_USDA=22.024
NC_035081.1	7914252	.	C	A	.	.	MAF_USDA=17.47
NC_035081.1	7914286	.	G	C	.	.	MAF_USDA=2.5
NC_035081.1	7914292	.	C	T	.	.	MAF_USDA=4.762
NC_035081.1	7914303	.	C	T	.	.	MAF_USDA=8.197
NC_035081.1	7914342	.	C	T	.	.	MAF_USDA=2.459
NC_035081.1	7914344	.	C	A	.	.	MAF_INRAE=31.579;MAF_USDA=6.471
NC_035081.1	7914360	.	G	A	.	.	MAF_USDA=6.557
NC_035081.1	7914416	.	A	C	.	.	MAF_INRAE=5.696
NC_035081.1	7914605	.	A	T	.	.	MAF_INRAE=5.263
NC_035081.1	7914646	.	A	G	.	.	MAF_INRAE=5.263
NC_035081.1	7914651	.	C	A	.	.	MAF_USDA=6.557
NC_035081.1	7914673	.	C	T	.	.	MAF_INRAE=7.5;MAF_USDA=5.882
NC_035081.1	7914681	.	A	G	.	.	MAF_INRAE=7.5;MAF_USDA=5.294
NC_035081.1	7914698	.	C	A	.	.	MAF_INRAE=46.203;MAF_USDA=25.0
NC_035081.1	7914702	.	G	A	.	.	MAF_INRAE=11.667;MAF_USDA=48.235
NC_035081.1	7914764	.	G	A	.	.	MAF_INRAE=8.861;MAF_USDA=3.279
NC_035081.1	7914874	.	A	G	.	.	MAF_USDA=22.917
NC_035081.1	7915255	.	C	A	.	.	MAF_USDA=6.557
NC_035081.1	7915262	.	C	T	.	.	MAF_USDA=1.639
NC_035081.1	7915280	.	T	C	.	.	MAF_USDA=5.294
NC_035081.1	7915284	.	C	T	.	.	MAF_USDA=2.459
NC_035081.1	7915286	.	T	C	.	.	MAF_USDA=4.918
NC_035081.1	7915363	.	A	T	.	.	MAF_INRAE=31.579;MAF_USDA=3.529
NC_035081.1	7915409	.	T	C	.	.	MAF_USDA=8.235
NC_035081.1	7915420	.	C	T	.	.	MAF_INRAE=15.789;MAF_USDA=14.118
NC_035081.1	7915423	.	G	A	.	.	MAF_INRAE=21.053;MAF_USDA=20.588
NC_035081.1	7915485	.	T	A	.	.	MAF_INRAE=8.861;MAF_USDA=2.459
NC_035081.1	7915494	.	G	T	.	.	MAF_INRAE=31.579;MAF_USDA=2.941
NC_035081.1	7915496	.	G	A	.	.	MAF_INRAE=5.833;MAF_USDA=20.833
NC_035081.1	7915514	.	A	G	.	.	MAF_INRAE=31.579;MAF_USDA=3.529
NC_035081.1	7915594	.	C	A	.	.	MAF_USDA=3.333
NC_035081.1	7915615	.	A	C	.	.	MAF_INRAE=5.696;MAF_USDA=39.412
NC_035081.1	7915666	.	A	G	.	.	MAF_INRAE=16.456;MAF_USDA=12.295
NC_035081.1	7915678	.	A	G	.	.	MAF_USDA=2.459
NC_035081.1	7915708	.	GGATCGGCA	GGATCGGCG	.	.	MAF_USDA=2.083
NC_035081.1	7915779	.	G	A	.	.	MAF_USDA=5.738
NC_035081.1	7915896	.	C	T	.	.	MAF_INRAE=16.456;MAF_USDA=14.706
NC_035081.1	7915910	.	T	C	.	.	MAF_INRAE=17.089;MAF_USDA=5.294
NC_035081.1	7915964	.	G	A	.	.	MAF_USDA=2.459
NC_035081.1	7916007	.	C	T	.	.	MAF_INRAE=5.263
NC_035081.1	7916008	.	T	G	.	.	MAF_INRAE=7.5;MAF_USDA=7.059
NC_035081.1	7916092	.	A	T	.	.	MAF_USDA=6.25
NC_035081.1	7916095	.	G	T	.	.	MAF_USDA=6.25
NC_035081.1	7916098	.	G	C	.	.	MAF_USDA=4.167
NC_035081.1	7916165	.	C	T	.	.	MAF_USDA=3.279
NC_035081.1	7916167	.	C	T	.	.	MAF_INRAE=5.833;MAF_USDA=6.471
NC_035081.1	7916265	.	C	T	.	.	MAF_USDA=9.836
NC_035081.1	7916443	.	A	G	.	.	MAF_USDA=4.918
NC_035081.1	7916451	.	C	T	.	.	MAF_USDA=1.639
NC_035081.1	7916472	.	G	A	.	.	MAF_USDA=2.459
NC_035081.1	7916484	.	C	T	.	.	MAF_USDA=3.279
NC_035081.1	7916485	.	T	C	.	.	MAF_USDA=2.083
NC_035081.1	7916488	.	C	A	.	.	MAF_USDA=2.083
NC_035081.1	7916490	.	T	C	.	.	MAF_USDA=31.25
NC_035081.1	7916502	.	A	G	.	.	MAF_USDA=4.098
NC_035081.1	7916516	.	C	T	.	.	MAF_USDA=12.295
NC_035081.1	7916547	.	T	C	.	.	MAF_USDA=6.557
NC_035081.1	7916584	.	T	A	.	.	MAF_INRAE=10.526;MAF_USDA=20.0
NC_035081.1	7916614	.	G	A	.	.	MAF_INRAE=10.526;MAF_USDA=6.557
NC_035081.1	7916627	.	A	T	.	.	MAF_INRAE=47.5;MAF_USDA=23.77
NC_035081.1	7916629	.	C	A	.	.	MAF_INRAE=2.632;MAF_USDA=8.197
NC_035081.1	7916647	.	G	T	.	.	MAF_INRAE=2.632;MAF_USDA=10.656
NC_035081.1	7916661	.	A	G	.	.	MAF_INRAE=21.667
NC_035081.1	7916667	.	T	G	.	.	MAF_INRAE=9.167;MAF_USDA=7.647
NC_035081.1	7916670	.	A	C	.	.	MAF_INRAE=22.5
NC_035081.1	7916671	.	G	A	.	.	MAF_INRAE=9.167;MAF_USDA=7.647
NC_035081.1	7916711	.	G	C	.	.	MAF_INRAE=5.833
NC_035081.1	7916726	.	C	A	.	.	MAF_INRAE=35.833;MAF_USDA=31.25
NC_035081.1	7916733	.	A	T	.	.	MAF_INRAE=5.0;MAF_USDA=4.918
NC_035081.1	7916741	.	G	T	.	.	MAF_INRAE=2.632;MAF_USDA=8.197
NC_035081.1	7916777	.	A	T	.	.	MAF_INRAE=16.456;MAF_USDA=14.118
NC_035081.1	7916790	.	C	A	.	.	MAF_INRAE=37.342;MAF_USDA=18.824
NC_035081.1	7916806	.	G	A	.	.	MAF_USDA=4.167
NC_035081.1	7916830	.	T	A	.	.	MAF_USDA=4.918
NC_035081.1	7916831	.	T	A	.	.	MAF_INRAE=37.342;MAF_USDA=28.235
NC_035081.1	7916832	.	A	C	.	.	MAF_INRAE=6.667;MAF_USDA=2.459
NC_035081.1	7916835	.	T	G	.	.	MAF_USDA=4.918
NC_035081.1	7916839	.	A	T	.	.	MAF_INRAE=37.342;MAF_USDA=22.941
NC_035081.1	7916844	.	T	G	.	.	MAF_USDA=7.059
NC_035081.1	7916896	.	G	A	.	.	MAF_USDA=4.918
NC_035081.1	7916953	.	T	C	.	.	MAF_INRAE=37.342;MAF_USDA=27.647
NC_035081.1	7917037	.	G	C	.	.	MAF_INRAE=46.203;MAF_USDA=15.882
NC_035081.1	7917056	.	G	A	.	.	MAF_INRAE=46.203;MAF_USDA=16.471
NC_035081.1	7917060	.	G	A	.	.	MAF_USDA=1.639
NC_035081.1	7917128	.	T	C	.	.	MAF_USDA=6.557
NC_035081.1	7917160	.	G	A	.	.	MAF_INRAE=31.579;MAF_USDA=4.118
NC_035081.1	7917167	.	G	A	.	.	MAF_USDA=8.197
NC_035081.1	7917427	.	C	T	.	.	MAF_USDA=6.557
NC_035081.1	7917475	.	G	A	.	.	MAF_USDA=1.639
NC_035081.1	7917493	.	T	A	.	.	MAF_USDA=1.639
NC_035081.1	7917610	.	A	T	.	.	MAF_USDA=2.459
NC_035081.1	7917612	.	T	C	.	.	MAF_INRAE=40.506;MAF_USDA=33.529
NC_035081.1	7917640	.	A	G	.	.	MAF_INRAE=40.506;MAF_USDA=33.529
NC_035081.1	7917774	.	G	A	.	.	MAF_USDA=2.459
NC_035081.1	7917954	.	T	G	.	.	MAF_USDA=4.918
NC_035081.1	7917977	.	C	T	.	.	MAF_USDA=4.918
NC_035081.1	7917996	.	T	A	.	.	MAF_USDA=4.918
NC_035081.1	7918009	.	A	G	.	.	MAF_USDA=5.738
NC_035081.1	7918090	.	T	C	.	.	MAF_USDA=4.918
NC_035081.1	7918118	.	T	C	.	.	MAF_INRAE=38.608;MAF_USDA=40.588
NC_035081.1	7918150	.	G	T	.	.	MAF_USDA=4.918
NC_035081.1	7918211	.	G	C	.	.	MAF_USDA=9.412
NC_035081.1	7918215	.	TTG	TTA	.	.	MAF_USDA=6.25
NC_035081.1	7918217	.	G	A	.	.	MAF_USDA=10.656
NC_035081.1	7918287	.	T	C	.	.	MAF_INRAE=46.203;MAF_USDA=17.059
NC_035081.1	7918309	.	A	C	.	.	MAF_INRAE=46.203;MAF_USDA=17.647
NC_035081.1	7918322	.	C	T	.	.	MAF_INRAE=46.203;MAF_USDA=20.0
NC_035081.1	7918365	.	T	G	.	.	MAF_INRAE=39.241;MAF_USDA=42.941
NC_035081.1	7918392	.	C	T	.	.	MAF_USDA=2.459
NC_035081.1	7918443	.	T	A	.	.	MAF_USDA=1.639
NC_035081.1	7918448	.	T	A	.	.	MAF_INRAE=46.203
NC_035081.1	7918482	.	A	T	.	.	MAF_USDA=1.639
NC_035081.1	7918491	.	T	C	.	.	MAF_INRAE=46.835
NC_035081.1	7918499	.	T	C	.	.	MAF_INRAE=18.354
NC_035081.1	7918675	.	A	C	.	.	MAF_USDA=1.639
NC_035081.1	7918747	.	G	T	.	.	MAF_INRAE=37.342;MAF_USDA=20.588
NC_035081.1	7918821	.	G	T	.	.	MAF_USDA=7.059
NC_035081.1	7918827	.	G	C	.	.	MAF_USDA=4.098
NC_035081.1	7918890	.	T	G	.	.	MAF_INRAE=2.5;MAF_USDA=5.738
NC_035081.1	7918917	.	C	A	.	.	MAF_INRAE=15.789;MAF_USDA=12.353
NC_035081.1	7918935	.	T	C	.	.	MAF_INRAE=16.456;MAF_USDA=9.412
NC_035081.1	7918974	.	G	C	.	.	MAF_USDA=2.083
NC_035081.1	7918977	.	G	A	.	.	MAF_USDA=4.098
NC_035081.1	7918984	.	G	A	.	.	MAF_USDA=1.765
NC_035081.1	7919033	.	A	G	.	.	MAF_USDA=11.475
NC_035081.1	7919049	.	C	T	.	.	MAF_INRAE=2.5;MAF_USDA=10.588
NC_035081.1	7919050	.	G	A	.	.	MAF_USDA=7.377
NC_035081.1	7919051	.	T	C	.	.	MAF_INRAE=6.667;MAF_USDA=2.459
NC_035081.1	7919069	.	T	A	.	.	MAF_USDA=4.918
NC_035081.1	7919079	.	ATTGGG	ATTGGA	.	.	MAF_USDA=25.0
NC_035081.1	7919145	.	G	T	.	.	MAF_INRAE=9.494;MAF_USDA=5.738
NC_035081.1	7919150	.	A	T	.	.	MAF_USDA=6.557
NC_035081.1	7919195	.	T	C	.	.	MAF_INRAE=46.203;MAF_USDA=16.471
NC_035081.1	7919220	.	T	A	.	.	MAF_INRAE=46.203;MAF_USDA=25.0
NC_035081.1	7919241	.	T	C	.	.	MAF_INRAE=45.57;MAF_USDA=16.471
NC_035081.1	7919246	.	C	T	.	.	MAF_USDA=4.918
NC_035081.1	7919250	.	A	G	.	.	MAF_USDA=4.918
NC_035081.1	7919285	.	T	C	.	.	MAF_USDA=14.754
NC_035081.1	7919323	.	C	G	.	.	MAF_USDA=1.639
NC_035081.1	7919424	.	C	T	.	.	MAF_INRAE=45.57;MAF_USDA=20.0
NC_035081.1	7919478	.	C	T	.	.	MAF_USDA=4.918
NC_035081.1	7919529	.	C	T	.	.	MAF_USDA=7.377
NC_035081.1	7919535	.	G	A	.	.	MAF_INRAE=10.526;MAF_USDA=13.529
NC_035081.1	7919643	.	G	T	.	.	MAF_INRAE=45.57;MAF_USDA=26.471
NC_035081.1	7919675	.	C	G	.	.	MAF_INRAE=45.57;MAF_USDA=26.471
NC_035081.1	7919728	.	A	G	.	.	MAF_INRAE=45.57;MAF_USDA=27.647
NC_035081.1	7919755	.	A	T	.	.	MAF_USDA=25.0
NC_035081.1	7919761	.	A	G	.	.	MAF_USDA=2.353
NC_035081.1	7919774	.	T	C	.	.	MAF_INRAE=6.667
NC_035081.1	7919811	.	A	G	.	.	MAF_INRAE=45.57
NC_035081.1	7919869	.	C	A	.	.	MAF_USDA=11.475
NC_035081.1	7919877	.	G	T	.	.	MAF_INRAE=45.57;MAF_USDA=28.824
NC_035081.1	7919891	.	C	T	.	.	MAF_INRAE=5.263
NC_035081.1	7919928	.	G	A	.	.	MAF_INRAE=28.481;MAF_USDA=27.059
NC_035081.1	7920002	.	C	A	.	.	MAF_INRAE=45.57;MAF_USDA=28.824
NC_035081.1	7920003	.	C	A	.	.	MAF_INRAE=14.557;MAF_USDA=9.836
NC_035081.1	7920100	.	G	A	.	.	MAF_USDA=1.639
NC_035081.1	7920162	.	C	T	.	.	MAF_INRAE=36.842;MAF_USDA=4.118
NC_035081.1	7920188	.	A	T	.	.	MAF_INRAE=46.203;MAF_USDA=23.529
NC_035081.1	7920207	.	T	C	.	.	MAF_INRAE=1.667;MAF_USDA=8.235
NC_035081.1	7920254	.	C	G	.	.	MAF_USDA=1.639
NC_035081.1	7920260	.	A	G	.	.	MAF_INRAE=45.57;MAF_USDA=29.412
NC_035081.1	7920270	.	A	C	.	.	MAF_INRAE=46.203;MAF_USDA=14.706
NC_035081.1	7920326	.	C	T	.	.	MAF_INRAE=45.57;MAF_USDA=28.824
NC_035081.1	7920334	.	T	G	.	.	MAF_USDA=2.459
NC_035081.1	7920441	.	T	A	.	.	MAF_INRAE=35.833;MAF_USDA=28.235
NC_035081.1	7920447	.	C	T	.	.	MAF_USDA=28.235
NC_035081.1	7920469	.	A	T	.	.	MAF_INRAE=45.57;MAF_USDA=28.235
NC_035081.1	7920518	.	T	C	.	.	MAF_USDA=2.459
NC_035081.1	7920560	.	G	C	.	.	MAF_INRAE=45.57;MAF_USDA=27.647
NC_035081.1	7920573	.	G	A	.	.	MAF_INRAE=10.526;MAF_USDA=15.294
NC_035081.1	7920603	.	A	G	.	.	MAF_USDA=3.279
NC_035081.1	7920612	.	A	G	.	.	MAF_INRAE=45.57;MAF_USDA=28.824
NC_035081.1	7920622	.	C	A	.	.	MAF_USDA=4.098
NC_035081.1	7920668	.	G	T	.	.	MAF_INRAE=10.526;MAF_USDA=39.583
NC_035081.1	7920678	.	G	T	.	.	MAF_INRAE=21.053;MAF_USDA=25.0
NC_035081.1	7920725	.	T	C	.	.	MAF_USDA=9.836
NC_035081.1	7920745	.	T	A	.	.	MAF_INRAE=35.833;MAF_USDA=20.833
NC_035081.1	7920747	.	A	G	.	.	MAF_INRAE=35.833;MAF_USDA=20.833
NC_035081.1	7920748	.	A	T	.	.	MAF_INRAE=35.833;MAF_USDA=20.833
NC_035081.1	7920766	.	A	T	.	.	MAF_INRAE=45.57;MAF_USDA=22.917
NC_035081.1	7920767	.	C	T	.	.	MAF_INRAE=35.0;MAF_USDA=22.917
NC_035081.1	7920769	.	T	A	.	.	MAF_USDA=20.833
NC_035081.1	7920817	.	C	T	.	.	MAF_USDA=2.459
NC_035081.1	7920832	.	T	C	.	.	MAF_INRAE=45.57;MAF_USDA=27.059
NC_035081.1	7920841	.	G	T	.	.	MAF_INRAE=5.263
NC_035081.1	7920859	.	C	G	.	.	MAF_INRAE=46.203;MAF_USDA=15.294
NC_035081.1	7920864	.	G	T	.	.	MAF_INRAE=46.203;MAF_USDA=22.353
NC_035081.1	7920874	.	G	A	.	.	MAF_INRAE=45.57;MAF_USDA=27.647
NC_035081.1	7920886	.	C	T	.	.	MAF_USDA=7.059
NC_035081.1	7920919	.	G	T	.	.	MAF_INRAE=45.57;MAF_USDA=28.824
NC_035081.1	7920941	.	C	T	.	.	MAF_INRAE=46.203;MAF_USDA=14.706
NC_035081.1	7920972	.	A	G	.	.	MAF_INRAE=1.667;MAF_USDA=17.059
NC_035081.1	7920981	.	A	G	.	.	MAF_INRAE=31.579;MAF_USDA=2.941
NC_035081.1	7921041	.	T	C	.	.	MAF_INRAE=14.557;MAF_USDA=11.475
NC_035081.1	7921043	.	G	T	.	.	MAF_INRAE=10.526;MAF_USDA=33.529
NC_035081.1	7921071	.	T	A	.	.	MAF_INRAE=45.57;MAF_USDA=28.235
NC_035081.1	7921150	.	G	T	.	.	MAF_INRAE=45.57;MAF_USDA=28.824
NC_035081.1	7921192	.	G	A	.	.	MAF_INRAE=46.203;MAF_USDA=20.0
NC_035081.1	7921200	.	C	T	.	.	MAF_INRAE=46.203;MAF_USDA=14.706
NC_035081.1	7921249	.	C	T	.	.	MAF_INRAE=45.57;MAF_USDA=27.647
NC_035081.1	7921297	.	G	A	.	.	MAF_INRAE=18.354;MAF_USDA=8.197
NC_035081.1	7921322	.	A	G	.	.	MAF_INRAE=46.203;MAF_USDA=14.706
NC_035081.1	7921355	.	T	A	.	.	MAF_INRAE=15.19;MAF_USDA=11.475
NC_035081.1	7921382	.	A	G	.	.	MAF_USDA=11.475
NC_035081.1	7921386	.	C	T	.	.	MAF_INRAE=6.962
NC_035081.1	7921394	.	T	A	.	.	MAF_USDA=2.459
NC_035081.1	7921450	.	C	A	.	.	MAF_USDA=11.475
NC_035081.1	7921479	.	C	T	.	.	MAF_USDA=13.559
NC_035081.1	7921480	.	G	A	.	.	MAF_USDA=2.542
NC_035081.1	7921516	.	G	A	.	.	MAF_INRAE=37.5;MAF_USDA=4.762
NC_035081.1	7921521	.	T	A	.	.	MAF_INRAE=15.833
NC_035081.1	7921579	.	G	C	.	.	MAF_USDA=12.5
NC_035081.1	7921604	.	A	G	.	.	MAF_USDA=11.475
NC_035081.1	7921702	.	T	C	.	.	MAF_USDA=3.279
NC_035081.1	7921709	.	A	G	.	.	MAF_INRAE=45.57;MAF_USDA=30.588
NC_035081.1	7921725	.	C	T	.	.	MAF_INRAE=45.57;MAF_USDA=31.765
NC_035081.1	7921741	.	C	A	.	.	MAF_USDA=3.279
NC_035081.1	7921762	.	C	A	.	.	MAF_INRAE=45.57;MAF_USDA=31.176
NC_035081.1	7921815	.	G	T	.	.	MAF_INRAE=10.526;MAF_USDA=20.588
NC_035081.1	7921826	.	A	C	.	.	MAF_INRAE=14.557;MAF_USDA=17.213
NC_035081.1	7921840	.	T	C	.	.	MAF_INRAE=45.57;MAF_USDA=30.0
NC_035081.1	7921870	.	T	C	.	.	MAF_INRAE=46.203;MAF_USDA=29.412
NC_035081.1	7921911	.	T	C	.	.	MAF_INRAE=45.57;MAF_USDA=29.412
NC_035081.1	7921941	.	G	A	.	.	MAF_INRAE=21.053;MAF_USDA=30.0
NC_035081.1	7921987	.	C	A	.	.	MAF_INRAE=29.747;MAF_USDA=29.412
NC_035081.1	7922064	.	A	C	.	.	MAF_INRAE=21.053
NC_035081.1	7922094	.	A	C	.	.	MAF_INRAE=21.053;MAF_USDA=20.833
NC_035081.1	7922112	.	T	C	.	.	MAF_INRAE=31.579;MAF_USDA=31.176
NC_035081.1	7922115	.	A	C	.	.	MAF_USDA=23.77
NC_035081.1	7922116	.	A	G	.	.	MAF_USDA=22.951
NC_035081.1	7922134	.	G	T	.	.	MAF_USDA=2.459
NC_035081.1	7922148	.	C	T	.	.	MAF_INRAE=48.734;MAF_USDA=28.824
NC_035081.1	7922149	.	G	A	.	.	MAF_USDA=9.836
NC_035081.1	7922166	.	C	T	.	.	MAF_USDA=2.353
NC_035081.1	7922203	.	A	G	.	.	MAF_INRAE=46.203;MAF_USDA=29.412
NC_035081.1	7922210	.	G	C	.	.	MAF_USDA=1.639
NC_035081.1	7922215	.	C	A	.	.	MAF_INRAE=5.696
NC_035081.1	7922219	.	T	C	.	.	MAF_INRAE=4.167
NC_035081.1	7922221	.	A	G	.	.	MAF_INRAE=4.167
NC_035081.1	7922237	.	C	A	.	.	MAF_INRAE=39.241;MAF_USDA=30.0
NC_035081.1	7922240	.	T	C	.	.	MAF_USDA=4.098
NC_035081.1	7922241	.	G	C	.	.	MAF_INRAE=4.167
NC_035081.1	7922247	.	G	A	.	.	MAF_INRAE=4.167
NC_035081.1	7922264	.	T	C	.	.	MAF_INRAE=44.304;MAF_USDA=29.762
NC_035081.1	7922280	.	G	A	.	.	MAF_USDA=28.824
NC_035081.1	7922305	.	G	A	.	.	MAF_INRAE=3.333
NC_035081.1	7922313	.	C	G	.	.	MAF_INRAE=21.053;MAF_USDA=25.0
NC_035081.1	7922315	.	G	T	.	.	MAF_USDA=9.016
NC_035081.1	7922320	.	G	A	.	.	MAF_INRAE=3.333
NC_035081.1	7922339	.	G	C	.	.	MAF_USDA=8.333
NC_035081.1	7922341	.	G	C	.	.	MAF_USDA=8.333
NC_035081.1	7922350	.	T	C	.	.	MAF_INRAE=21.053;MAF_USDA=26.19
NC_035081.1	7922361	.	C	T	.	.	MAF_INRAE=21.053;MAF_USDA=27.059
NC_035081.1	7922369	.	A	G	.	.	MAF_INRAE=42.105;MAF_USDA=30.0
NC_035081.1	7922382	.	G	A	.	.	MAF_INRAE=21.053;MAF_USDA=26.471
NC_035081.1	7922394	.	T	C	.	.	MAF_INRAE=21.053;MAF_USDA=27.059
NC_035081.1	7922416	.	T	G	.	.	MAF_INRAE=42.105;MAF_USDA=32.353
NC_035081.1	7922422	.	A	T	.	.	MAF_USDA=11.475
NC_035081.1	7922426	.	T	C	.	.	MAF_USDA=1.639
NC_035081.1	7922427	.	T	A	.	.	MAF_USDA=11.475
NC_035081.1	7922433	.	G	A	.	.	MAF_USDA=9.836
NC_035081.1	7922448	.	G	A	.	.	MAF_USDA=4.118
NC_035081.1	7922454	.	T	A	.	.	MAF_INRAE=18.421;MAF_USDA=25.882
NC_035081.1	7922478	.	A	G	.	.	MAF_USDA=1.639
NC_035081.1	7922547	.	T	G	.	.	MAF_USDA=2.083
NC_035081.1	7922693	.	A	G	.	.	MAF_USDA=27.869
NC_035081.1	7922699	.	C	A	.	.	MAF_INRAE=10.526
NC_035081.1	7922720	.	G	T	.	.	MAF_INRAE=47.468;MAF_USDA=30.0
NC_035081.1	7922749	.	G	A	.	.	MAF_USDA=3.279
NC_035081.1	7922766	.	T	C	.	.	MAF_INRAE=45.57;MAF_USDA=25.0
NC_035081.1	7922841	.	G	C	.	.	MAF_USDA=9.412
NC_035081.1	7922873	.	C	T	.	.	MAF_INRAE=45.57;MAF_USDA=29.412
NC_035081.1	7922877	.	G	A	.	.	MAF_INRAE=35.0;MAF_USDA=30.0
NC_035081.1	7922934	.	G	C	.	.	MAF_USDA=8.197
NC_035081.1	7922942	.	T	C	.	.	MAF_INRAE=45.57;MAF_USDA=28.824
NC_035081.1	7922954	.	T	G	.	.	MAF_INRAE=28.481;MAF_USDA=27.083
NC_035081.1	7923014	.	C	A	.	.	MAF_INRAE=46.203;MAF_USDA=30.0
NC_035081.1	7923015	.	A	G	.	.	MAF_INRAE=35.833;MAF_USDA=30.0
NC_035081.1	7923026	.	G	A	.	.	MAF_INRAE=46.203;MAF_USDA=29.412
NC_035081.1	7923058	.	A	G	.	.	MAF_INRAE=46.203;MAF_USDA=29.412
NC_035081.1	7923136	.	C	T	.	.	MAF_INRAE=34.167;MAF_USDA=29.412
NC_035081.1	7923144	.	C	T	.	.	MAF_INRAE=34.167;MAF_USDA=25.0
NC_035081.1	7923145	.	T	G	.	.	MAF_INRAE=34.167;MAF_USDA=25.0
NC_035081.1	7923152	.	C	G	.	.	MAF_INRAE=45.57;MAF_USDA=25.0
NC_035081.1	7923256	.	C	A	.	.	MAF_INRAE=44.937;MAF_USDA=30.588
NC_035081.1	7923291	.	C	T	.	.	MAF_INRAE=36.842;MAF_USDA=4.118
NC_035081.1	7923404	.	T	G	.	.	MAF_USDA=3.279
NC_035081.1	7923413	.	T	G	.	.	MAF_USDA=3.279
NC_035081.1	7923427	.	C	T	.	.	MAF_USDA=3.279
NC_035081.1	7923429	.	G	A	.	.	MAF_USDA=7.647
NC_035081.1	7923465	.	C	T	.	.	MAF_INRAE=35.0;MAF_USDA=25.0
NC_035081.1	7923516	.	A	C	.	.	MAF_INRAE=45.57;MAF_USDA=30.0
NC_035081.1	7923517	.	C	G	.	.	MAF_INRAE=10.526;MAF_USDA=18.235
NC_035081.1	7923533	.	T	C	.	.	MAF_INRAE=44.937;MAF_USDA=29.412
NC_035081.1	7923574	.	G	T	.	.	MAF_INRAE=45.57;MAF_USDA=31.176
NC_035081.1	7923581	.	A	C	.	.	MAF_USDA=5.738
NC_035081.1	7923633	.	A	G	.	.	MAF_INRAE=46.203;MAF_USDA=18.824
NC_035081.1	7923639	.	A	G	.	.	MAF_INRAE=45.57;MAF_USDA=30.588
NC_035081.1	7923711	.	C	T	.	.	MAF_USDA=2.459
NC_035081.1	7923734	.	A	G	.	.	MAF_INRAE=21.053;MAF_USDA=27.976
NC_035081.1	7923770	.	G	A	.	.	MAF_USDA=10.0
NC_035081.1	7923840	.	C	T	.	.	MAF_INRAE=46.835;MAF_USDA=27.647
NC_035081.1	7923847	.	T	C	.	.	MAF_INRAE=46.835;MAF_USDA=30.0
NC_035081.1	7923873	.	C	T	.	.	MAF_USDA=30.0
NC_035081.1	7923940	.	G	A	.	.	MAF_INRAE=10.526;MAF_USDA=21.176
NC_035081.1	7923995	.	A	C	.	.	MAF_USDA=26.471
NC_035081.1	7924033	.	A	G	.	.	MAF_USDA=25.0
NC_035081.1	7924123	.	A	T	.	.	MAF_USDA=13.333
NC_035081.1	7924126	.	G	A	.	.	MAF_INRAE=18.421;MAF_USDA=25.294
NC_035081.1	7924131	.	C	T	.	.	MAF_INRAE=18.421;MAF_USDA=18.75
NC_035081.1	7924132	.	A	T	.	.	MAF_USDA=18.75
NC_035081.1	7924135	.	G	T	.	.	MAF_USDA=1.765
NC_035081.1	7924144	.	C	G	.	.	MAF_INRAE=18.421;MAF_USDA=24.706
NC_035081.1	7924147	.	A	T	.	.	MAF_USDA=1.639
NC_035081.1	7924177	.	C	G	.	.	MAF_USDA=25.0
NC_035081.1	7924187	.	C	T	.	.	MAF_INRAE=5.263
NC_035081.1	7924208	.	C	A	.	.	MAF_USDA=4.098
NC_035081.1	7924209	.	G	A	.	.	MAF_USDA=2.459
NC_035081.1	7924210	.	A	T	.	.	MAF_USDA=2.459
NC_035081.1	7924258	.	A	C	.	.	MAF_INRAE=35.0;MAF_USDA=50.0
NC_035081.1	7924274	.	T	C	.	.	MAF_INRAE=45.57;MAF_USDA=30.357
NC_035081.1	7924295	.	A	C	.	.	MAF_INRAE=45.57;MAF_USDA=29.412
NC_035081.1	7924297	.	A	G	.	.	MAF_INRAE=35.0;MAF_USDA=28.824
NC_035081.1	7924306	.	T	C	.	.	MAF_INRAE=45.57;MAF_USDA=29.412
NC_035081.1	7924308	.	T	C	.	.	MAF_INRAE=35.0;MAF_USDA=29.412
NC_035081.1	7924329	.	G	A	.	.	MAF_INRAE=35.0;MAF_USDA=25.0
NC_035081.1	7924370	.	A	C	.	.	MAF_INRAE=46.203;MAF_USDA=22.917
NC_035081.1	7924393	.	G	A	.	.	MAF_INRAE=46.835;MAF_USDA=28.235
NC_035081.1	7924394	.	C	T	.	.	MAF_INRAE=36.667;MAF_USDA=31.765
NC_035081.1	7924435	.	A	G	.	.	MAF_INRAE=38.333;MAF_USDA=28.824
NC_035081.1	7924505	.	A	C	.	.	MAF_USDA=2.459
NC_035081.1	7924757	.	T	G	.	.	MAF_USDA=2.083
NC_035081.1	7925043	.	C	T	.	.	MAF_USDA=37.5
NC_035081.1	7925301	.	G	A	.	.	MAF_USDA=45.833
NC_035081.1	7925974	.	T	A	.	.	MAF_USDA=3.39
NC_035081.1	7926954	.	G	A	.	.	MAF_USDA=25.0
NC_035081.1	7926965	.	G	T	.	.	MAF_USDA=27.083
NC_035081.1	7926994	.	A	G	.	.	MAF_USDA=31.325
NC_035081.1	7927034	.	T	G	.	.	MAF_INRAE=10.526;MAF_USDA=33.333
NC_035081.1	7927052	.	C	T	.	.	MAF_USDA=25.0
NC_035081.1	7927118	.	C	A	.	.	MAF_USDA=4.918
NC_035081.1	7927192	.	A	C	.	.	MAF_USDA=7.377
NC_035081.1	7927251	.	T	G	.	.	MAF_INRAE=10.526;MAF_USDA=12.941
NC_035081.1	7927286	.	C	G	.	.	MAF_USDA=3.279
NC_035081.1	7927318	.	T	C	.	.	MAF_INRAE=10.526;MAF_USDA=21.176
NC_035081.1	7927494	.	C	A	.	.	MAF_USDA=35.417
NC_035081.1	7927495	.	A	G	.	.	MAF_USDA=35.417
NC_035081.1	7927524	.	G	A	.	.	MAF_INRAE=10.526;MAF_USDA=45.833
NC_035081.1	7927534	.	G	C	.	.	MAF_INRAE=10.526;MAF_USDA=20.0
NC_035081.1	7927547	.	T	G	.	.	MAF_INRAE=14.557;MAF_USDA=14.754
NC_035081.1	7927573	.	C	T	.	.	MAF_INRAE=31.646;MAF_USDA=41.176
NC_035081.1	7927631	.	A	G	.	.	MAF_INRAE=10.526;MAF_USDA=20.588
NC_035081.1	7927658	.	T	A	.	.	MAF_USDA=11.176
NC_035081.1	7927671	.	G	A	.	.	MAF_INRAE=36.842;MAF_USDA=12.353
NC_035081.1	7927700	.	C	T	.	.	MAF_INRAE=10.526;MAF_USDA=22.941
NC_035081.1	7927706	.	T	G	.	.	MAF_USDA=4.098
NC_035081.1	7927713	.	T	G	.	.	MAF_INRAE=8.861;MAF_USDA=2.459
NC_035081.1	7927737	.	A	T	.	.	MAF_USDA=22.353
NC_035081.1	7927797	.	C	T	.	.	MAF_USDA=5.738
NC_035081.1	7927815	.	A	G	.	.	MAF_INRAE=17.722;MAF_USDA=43.529
NC_035081.1	7927825	.	G	T	.	.	MAF_INRAE=17.722;MAF_USDA=43.529
NC_035081.1	7927837	.	T	C	.	.	MAF_INRAE=28.481;MAF_USDA=35.294
NC_035081.1	7927841	.	G	A	.	.	MAF_INRAE=6.667
NC_035081.1	7927842	.	G	T	.	.	MAF_INRAE=17.722;MAF_USDA=44.118
NC_035081.1	7927913	.	T	A	.	.	MAF_INRAE=14.557;MAF_USDA=19.412
NC_035081.1	7927937	.	T	C	.	.	MAF_INRAE=17.722;MAF_USDA=42.941
NC_035081.1	7927945	.	T	G	.	.	MAF_INRAE=1.667;MAF_USDA=14.583
NC_035081.1	7927951	.	A	T	.	.	MAF_INRAE=46.203;MAF_USDA=18.824
NC_035081.1	7927968	.	A	C	.	.	MAF_INRAE=46.203;MAF_USDA=18.235
NC_035081.1	7928010	.	T	C	.	.	MAF_INRAE=16.456;MAF_USDA=47.917
NC_035081.1	7928011	.	T	A	.	.	MAF_INRAE=15.0;MAF_USDA=47.917
NC_035081.1	7928070	.	C	T	.	.	MAF_USDA=4.098
NC_035081.1	7928117	.	G	A	.	.	MAF_INRAE=8.861;MAF_USDA=2.542
NC_035081.1	7928122	.	A	T	.	.	MAF_INRAE=22.785;MAF_USDA=26.506
NC_035081.1	7928155	.	C	A	.	.	MAF_INRAE=10.526;MAF_USDA=20.122
NC_035081.1	7928161	.	C	A	.	.	MAF_INRAE=10.526;MAF_USDA=19.512
NC_035081.1	7928165	.	C	T	.	.	MAF_INRAE=12.5;MAF_USDA=44.578
NC_035081.1	7928190	.	G	T	.	.	MAF_USDA=3.448
NC_035081.1	7928197	.	A	T	.	.	MAF_INRAE=10.833
NC_035081.1	7928200	.	A	C	.	.	MAF_INRAE=10.833
NC_035081.1	7928221	.	C	T	.	.	MAF_INRAE=31.579;MAF_USDA=2.083
NC_035081.1	7928242	.	A	C	.	.	MAF_USDA=37.5
NC_035081.1	7928253	.	T	C	.	.	MAF_USDA=37.5
NC_035081.1	7928359	.	C	T	.	.	MAF_INRAE=5.833;MAF_USDA=37.5
NC_035081.1	7928383	.	G	A	.	.	MAF_INRAE=10.833;MAF_USDA=2.083
NC_035081.1	7928387	.	T	A	.	.	MAF_INRAE=10.833;MAF_USDA=45.833
NC_035081.1	7928414	.	T	C	.	.	MAF_USDA=2.083
NC_035081.1	7928426	.	G	A	.	.	MAF_USDA=6.471
NC_035081.1	7928438	.	A	G	.	.	MAF_INRAE=22.785;MAF_USDA=43.529
NC_035081.1	7928449	.	C	T	.	.	MAF_INRAE=47.368;MAF_USDA=20.0
NC_035081.1	7928501	.	C	A	.	.	MAF_INRAE=10.833;MAF_USDA=9.836
NC_035081.1	7928511	.	G	A	.	.	MAF_INRAE=19.62;MAF_USDA=13.529
NC_035081.1	7928541	.	T	G	.	.	MAF_INRAE=21.519;MAF_USDA=31.765
NC_035081.1	7928544	.	C	A	.	.	MAF_INRAE=12.5;MAF_USDA=31.765
NC_035081.1	7928555	.	G	A	.	.	MAF_INRAE=23.418;MAF_USDA=47.059
NC_035081.1	7928569	.	T	C	.	.	MAF_INRAE=22.785;MAF_USDA=30.0
NC_035081.1	7928576	.	G	T	.	.	MAF_INRAE=22.785;MAF_USDA=30.588
NC_035081.1	7928645	.	G	A	.	.	MAF_INRAE=13.291;MAF_USDA=23.529
NC_035081.1	7928668	.	C	A	.	.	MAF_INRAE=23.418;MAF_USDA=30.0
NC_035081.1	7928672	.	C	T	.	.	MAF_USDA=5.738
NC_035081.1	7928676	.	C	T	.	.	MAF_USDA=2.459
NC_035081.1	7928691	.	A	G	.	.	MAF_INRAE=23.418;MAF_USDA=30.0
NC_035081.1	7928693	.	A	G	.	.	MAF_USDA=1.639
NC_035081.1	7928714	.	C	T	.	.	MAF_INRAE=23.418;MAF_USDA=29.412
NC_035081.1	7928728	.	T	A	.	.	MAF_INRAE=23.418;MAF_USDA=30.588
NC_035081.1	7928750	.	A	G	.	.	MAF_INRAE=23.418;MAF_USDA=30.0
NC_035081.1	7928757	.	C	A	.	.	MAF_INRAE=23.418;MAF_USDA=30.588
NC_035081.1	7928765	.	G	A	.	.	MAF_INRAE=23.418;MAF_USDA=30.0
NC_035081.1	7928845	.	G	T	.	.	MAF_INRAE=36.842
NC_035081.1	7928848	.	G	A	.	.	MAF_INRAE=16.667;MAF_USDA=4.167
NC_035081.1	7928852	.	G	A	.	.	MAF_INRAE=16.667;MAF_USDA=4.167
NC_035081.1	7928858	.	C	T	.	.	MAF_INRAE=26.582;MAF_USDA=48.824
NC_035081.1	7928859	.	A	C	.	.	MAF_INRAE=16.667;MAF_USDA=49.412
NC_035081.1	7928918	.	T	G	.	.	MAF_INRAE=36.842;MAF_USDA=6.548
NC_035081.1	7928951	.	C	T	.	.	MAF_USDA=19.048
NC_035081.1	7928968	.	A	G	.	.	MAF_INRAE=36.842;MAF_USDA=4.706
NC_035081.1	7928988	.	T	C	.	.	MAF_INRAE=47.368;MAF_USDA=28.235
NC_035081.1	7929080	.	G	T	.	.	MAF_INRAE=36.842;MAF_USDA=4.167
NC_035081.1	7929211	.	T	C	.	.	MAF_INRAE=23.418;MAF_USDA=28.571
NC_035081.1	7929226	.	A	T	.	.	MAF_USDA=3.333
NC_035081.1	7929232	.	A	C	.	.	MAF_INRAE=47.368;MAF_USDA=29.167
NC_035081.1	7929246	.	G	A	.	.	MAF_USDA=3.333
NC_035081.1	7929280	.	T	C	.	.	MAF_INRAE=10.526;MAF_USDA=18.452
NC_035081.1	7929284	.	C	T	.	.	MAF_USDA=18.824
NC_035081.1	7929317	.	G	T	.	.	MAF_INRAE=17.089;MAF_USDA=40.0
NC_035081.1	7929318	.	A	T	.	.	MAF_INRAE=15.833;MAF_USDA=39.412
NC_035081.1	7929324	.	A	G	.	.	MAF_INRAE=26.582;MAF_USDA=42.941
NC_035081.1	7929341	.	C	T	.	.	MAF_INRAE=17.089;MAF_USDA=39.412
NC_035081.1	7929450	.	C	G	.	.	MAF_INRAE=10.526;MAF_USDA=18.824
NC_035081.1	7929488	.	T	C	.	.	MAF_INRAE=1.667;MAF_USDA=15.294
NC_035081.1	7929540	.	C	T	.	.	MAF_USDA=3.279
NC_035081.1	7929542	.	C	T	.	.	MAF_INRAE=14.557;MAF_USDA=11.475
NC_035081.1	7929549	.	C	T	.	.	MAF_INRAE=24.051;MAF_USDA=25.882
NC_035081.1	7929558	.	G	A	.	.	MAF_USDA=1.639
NC_035081.1	7929559	.	A	G	.	.	MAF_INRAE=26.582;MAF_USDA=45.294
NC_035081.1	7929580	.	G	C	.	.	MAF_INRAE=10.526;MAF_USDA=18.824
NC_035081.1	7929671	.	G	A	.	.	MAF_INRAE=10.526;MAF_USDA=18.824
NC_035081.1	7929708	.	A	T	.	.	MAF_INRAE=15.0;MAF_USDA=24.706
NC_035081.1	7929730	.	C	T	.	.	MAF_INRAE=13.924;MAF_USDA=12.295
NC_035081.1	7929735	.	A	G	.	.	MAF_INRAE=10.526;MAF_USDA=18.824
NC_035081.1	7929752	.	C	T	.	.	MAF_INRAE=12.5;MAF_USDA=25.882
NC_035081.1	7929787	.	G	C	.	.	MAF_INRAE=10.833;MAF_USDA=2.083
NC_035081.1	7929807	.	A	T	.	.	MAF_USDA=1.639
NC_035081.1	7929810	.	C	T	.	.	MAF_INRAE=10.0;MAF_USDA=11.176
NC_035081.1	7929855	.	G	A	.	.	MAF_INRAE=21.053
NC_035081.1	7929858	.	C	T	.	.	MAF_INRAE=7.895
NC_035081.1	7930011	.	A	T	.	.	MAF_USDA=31.25
NC_035081.1	7930017	.	C	T	.	.	MAF_USDA=39.583
NC_035081.1	7930030	.	G	A	.	.	MAF_USDA=1.639
NC_035081.1	7930059	.	G	A	.	.	MAF_USDA=33.529
NC_035081.1	7930079	.	A	T	.	.	MAF_USDA=32.941
NC_035081.1	7930118	.	A	G	.	.	MAF_INRAE=31.667;MAF_USDA=40.0
NC_035081.1	7930122	.	T	C	.	.	MAF_USDA=40.0
NC_035081.1	7930153	.	T	G	.	.	MAF_USDA=37.5
NC_035081.1	7930171	.	T	A	.	.	MAF_INRAE=16.667;MAF_USDA=47.059
NC_035081.1	7930241	.	G	T	.	.	MAF_INRAE=32.5
NC_035081.1	7930252	.	T	C	.	.	MAF_USDA=8.824
NC_035081.1	7930363	.	G	A	.	.	MAF_USDA=4.918
NC_035081.1	7930465	.	G	T	.	.	MAF_INRAE=11.392;MAF_USDA=8.235
NC_035081.1	7930498	.	A	T	.	.	MAF_INRAE=5.263
NC_035081.1	7930520	.	G	A	.	.	MAF_INRAE=15.823;MAF_USDA=30.0
NC_035081.1	7930560	.	C	T	.	.	MAF_INRAE=46.203;MAF_USDA=20.0
NC_035081.1	7930561	.	G	C	.	.	MAF_INRAE=15.19;MAF_USDA=29.412
NC_035081.1	7930591	.	G	A	.	.	MAF_INRAE=15.19;MAF_USDA=31.765
NC_035081.1	7930668	.	A	G	.	.	MAF_INRAE=21.519;MAF_USDA=26.471
NC_035081.1	7930676	.	C	T	.	.	MAF_INRAE=24.684;MAF_USDA=49.412
NC_035081.1	7930693	.	A	G	.	.	MAF_INRAE=13.924;MAF_USDA=45.294
NC_035081.1	7930695	.	A	T	.	.	MAF_INRAE=10.0
NC_035081.1	7930696	.	C	A	.	.	MAF_USDA=2.353
NC_035081.1	7930704	.	A	G	.	.	MAF_USDA=6.25
NC_035081.1	7930800	.	A	G	.	.	MAF_USDA=1.639
NC_035081.1	7930816	.	G	A	.	.	MAF_INRAE=46.203;MAF_USDA=15.882
NC_035081.1	7930899	.	A	G	.	.	MAF_INRAE=10.526;MAF_USDA=28.824
NC_035081.1	7930932	.	G	A	.	.	MAF_INRAE=21.519;MAF_USDA=27.647
NC_035081.1	7931081	.	G	A	.	.	MAF_INRAE=15.789;MAF_USDA=5.738
NC_035081.1	7931083	.	A	C	.	.	MAF_USDA=4.098
NC_035081.1	7931152	.	C	T	.	.	MAF_INRAE=10.526;MAF_USDA=20.0
NC_035081.1	7931172	.	C	A	.	.	MAF_INRAE=45.57;MAF_USDA=16.471
NC_035081.1	7931217	.	A	C	.	.	MAF_INRAE=17.722
NC_035081.1	7931220	.	T	A	.	.	MAF_USDA=1.724
NC_035081.1	7931242	.	T	C	.	.	MAF_USDA=4.918
NC_035081.1	7931299	.	C	T	.	.	MAF_INRAE=18.354;MAF_USDA=25.294
NC_035081.1	7931315	.	A	C	.	.	MAF_INRAE=18.354;MAF_USDA=21.311
NC_035081.1	7931361	.	G	T	.	.	MAF_INRAE=31.579;MAF_USDA=2.941
NC_035081.1	7931377	.	T	C	.	.	MAF_USDA=10.588
NC_035081.1	7931401	.	A	G	.	.	MAF_USDA=10.0
NC_035081.1	7931442	.	A	T	.	.	MAF_USDA=10.0
NC_035081.1	7931447	.	G	A	.	.	MAF_USDA=1.639
NC_035081.1	7931487	.	G	A	.	.	MAF_USDA=6.557
NC_035081.1	7931589	.	C	T	.	.	MAF_USDA=12.353
NC_035081.1	7931602	.	C	A	.	.	MAF_INRAE=18.354;MAF_USDA=5.738
NC_035081.1	7931638	.	G	T	.	.	MAF_USDA=4.098
NC_035081.1	7931667	.	A	G	.	.	MAF_USDA=11.765
NC_035081.1	7931722	.	T	C	.	.	MAF_INRAE=1.667;MAF_USDA=16.471
NC_035081.1	7931743	.	C	A	.	.	MAF_INRAE=46.203;MAF_USDA=17.059
NC_035081.1	7931756	.	A	G	.	.	MAF_INRAE=31.579;MAF_USDA=9.412
NC_035081.1	7931782	.	C	T	.	.	MAF_USDA=2.459
NC_035081.1	7931800	.	G	C	.	.	MAF_INRAE=45.57;MAF_USDA=17.059
NC_035081.1	7931818	.	T	C	.	.	MAF_USDA=2.459
NC_035081.1	7931846	.	A	C	.	.	MAF_INRAE=18.354;MAF_USDA=13.934
NC_035081.1	7931850	.	C	A	.	.	MAF_USDA=10.0
NC_035081.1	7931867	.	C	G	.	.	MAF_USDA=2.083
NC_035081.1	7931874	.	A	T	.	.	MAF_USDA=2.083
NC_035081.1	7931884	.	T	A	.	.	MAF_USDA=2.586
NC_035081.1	7931907	.	C	G	.	.	MAF_USDA=1.639
NC_035081.1	7931908	.	G	A	.	.	MAF_USDA=7.377
NC_035081.1	7931918	.	T	G	.	.	MAF_USDA=12.941
NC_035081.1	7931922	.	C	G	.	.	MAF_INRAE=6.667
NC_035081.1	7931965	.	T	C	.	.	MAF_USDA=12.353
NC_035081.1	7932003	.	C	T	.	.	MAF_USDA=6.471
NC_035081.1	7932025	.	T	A	.	.	MAF_INRAE=27.215;MAF_USDA=43.529
NC_035081.1	7932098	.	A	G	.	.	MAF_INRAE=27.215;MAF_USDA=42.941
NC_035081.1	7932123	.	G	A	.	.	MAF_USDA=2.083
NC_035081.1	7932144	.	G	A	.	.	MAF_USDA=1.639
NC_035081.1	7932163	.	T	C	.	.	MAF_USDA=1.639
NC_035081.1	7932179	.	C	A	.	.	MAF_USDA=1.639
NC_035081.1	7932204	.	C	T	.	.	MAF_INRAE=12.658;MAF_USDA=3.529
NC_035081.1	7932291	.	T	C	.	.	MAF_USDA=10.588
NC_035081.1	7932309	.	C	T	.	.	MAF_INRAE=18.987;MAF_USDA=13.115
NC_035081.1	7932352	.	C	T	.	.	MAF_USDA=2.083
NC_035081.1	7932391	.	C	A	.	.	MAF_USDA=2.459
NC_035081.1	7932415	.	T	C	.	.	MAF_USDA=1.639
NC_035081.1	7932459	.	C	T	.	.	MAF_USDA=2.459
NC_035081.1	7932503	.	C	T	.	.	MAF_USDA=2.459
NC_035081.1	7932590	.	C	A	.	.	MAF_USDA=1.639
NC_035081.1	7932608	.	C	T	.	.	MAF_USDA=12.941
NC_035081.1	7932615	.	T	A	.	.	MAF_USDA=4.167
NC_035081.1	7932685	.	G	A	.	.	MAF_INRAE=27.215;MAF_USDA=19.412
NC_035081.1	7932762	.	T	C	.	.	MAF_USDA=6.667
NC_035081.1	7932770	.	A	G	.	.	MAF_USDA=7.377
NC_035081.1	7932820	.	C	G	.	.	MAF_INRAE=46.203;MAF_USDA=16.471
NC_035081.1	7932840	.	G	C	.	.	MAF_INRAE=46.203;MAF_USDA=16.471
NC_035081.1	7932880	.	T	C	.	.	MAF_INRAE=20.886;MAF_USDA=47.059
NC_035081.1	7933005	.	T	C	.	.	MAF_INRAE=18.354
NC_035081.1	7933040	.	A	G	.	.	MAF_INRAE=10.526;MAF_USDA=26.471
NC_035081.1	7933070	.	G	T	.	.	MAF_INRAE=10.526;MAF_USDA=27.059
NC_035081.1	7933121	.	G	A	.	.	MAF_USDA=2.459
NC_035081.1	7933150	.	G	A	.	.	MAF_INRAE=17.089;MAF_USDA=36.471
NC_035081.1	7933369	.	A	T	.	.	MAF_INRAE=27.848;MAF_USDA=28.235
NC_035081.1	7933476	.	G	A	.	.	MAF_USDA=3.279
NC_035081.1	7933516	.	C	A	.	.	MAF_INRAE=43.671
NC_035081.1	7933559	.	C	T	.	.	MAF_INRAE=11.392;MAF_USDA=31.765
NC_035081.1	7933567	.	T	C	.	.	MAF_INRAE=43.038;MAF_USDA=15.882
NC_035081.1	7933631	.	G	A	.	.	MAF_INRAE=42.105;MAF_USDA=20.238
NC_035081.1	7933652	.	C	G	.	.	MAF_USDA=5.0
NC_035081.1	7933719	.	A	G	.	.	MAF_USDA=1.667
NC_035081.1	7933738	.	G	C	.	.	MAF_INRAE=43.671;MAF_USDA=38.69
NC_035081.1	7933801	.	C	T	.	.	MAF_INRAE=28.481;MAF_USDA=29.167
NC_035081.1	7933904	.	C	T	.	.	MAF_USDA=12.5
NC_035081.1	7933922	.	C	T	.	.	MAF_USDA=2.5
NC_035081.1	7933926	.	G	A	.	.	MAF_USDA=3.333
NC_035081.1	7933936	.	G	A	.	.	MAF_USDA=6.25
NC_035081.1	7934012	.	C	G	.	.	MAF_INRAE=18.354;MAF_USDA=16.471
NC_035081.1	7934033	.	C	A	.	.	MAF_INRAE=37.342;MAF_USDA=46.471
NC_035081.1	7934045	.	A	T	.	.	MAF_USDA=3.279
NC_035081.1	7934298	.	G	A	.	.	MAF_INRAE=10.127;MAF_USDA=24.118
NC_035081.1	7934372	.	G	A	.	.	MAF_INRAE=20.253;MAF_USDA=13.934
NC_035081.1	7934389	.	A	T	.	.	MAF_USDA=12.941
NC_035081.1	7934404	.	T	A	.	.	MAF_USDA=7.647
NC_035081.1	7934415	.	C	T	.	.	MAF_USDA=2.459
NC_035081.1	7934552	.	T	C	.	.	MAF_INRAE=36.842;MAF_USDA=23.529
NC_035081.1	7934562	.	C	T	.	.	MAF_INRAE=36.842;MAF_USDA=11.176
NC_035081.1	7934584	.	T	C	.	.	MAF_USDA=3.279
NC_035081.1	7934629	.	A	G	.	.	MAF_USDA=8.824
NC_035081.1	7934643	.	T	A	.	.	MAF_USDA=12.353
NC_035081.1	7934671	.	T	A	.	.	MAF_INRAE=19.167
NC_035081.1	7934700	.	C	T	.	.	MAF_USDA=4.098
NC_035081.1	7934808	.	G	A	.	.	MAF_USDA=1.639
NC_035081.1	7934842	.	G	A	.	.	MAF_INRAE=36.842;MAF_USDA=7.647
NC_035081.1	7934849	.	C	T	.	.	MAF_USDA=4.918
NC_035081.1	7934853	.	T	C	.	.	MAF_USDA=3.279
NC_035081.1	7934867	.	G	A	.	.	MAF_USDA=3.279
NC_035081.1	7934877	.	A	G	.	.	MAF_INRAE=36.842;MAF_USDA=10.588
NC_035081.1	7934920	.	T	G	.	.	MAF_INRAE=36.842;MAF_USDA=22.353
NC_035081.1	7934934	.	C	T	.	.	MAF_USDA=11.765
NC_035081.1	7934978	.	G	T	.	.	MAF_INRAE=5.263
NC_035081.1	7935063	.	T	A	.	.	MAF_INRAE=2.5
NC_035081.1	7935072	.	G	A	.	.	MAF_INRAE=36.842;MAF_USDA=11.176
NC_035081.1	7935085	.	T	C	.	.	MAF_INRAE=36.842;MAF_USDA=10.588
NC_035081.1	7935116	.	A	G	.	.	MAF_USDA=23.529
NC_035081.1	7935133	.	C	T	.	.	MAF_INRAE=2.5;MAF_USDA=7.647
NC_035081.1	7936304	.	C	A	.	.	MAF_USDA=41.667
NC_035081.1	7936339	.	A	T	.	.	MAF_USDA=2.083
NC_035081.1	7936368	.	T	A	.	.	MAF_USDA=14.118
NC_035081.1	7936390	.	T	C	.	.	MAF_USDA=7.059
NC_035081.1	7936435	.	T	C	.	.	MAF_INRAE=42.105;MAF_USDA=31.765
NC_035081.1	7936463	.	A	C	.	.	MAF_INRAE=10.526;MAF_USDA=12.353
NC_035081.1	7936466	.	T	C	.	.	MAF_USDA=1.639
NC_035081.1	7936520	.	C	A	.	.	MAF_USDA=2.459
NC_035081.1	7936541	.	A	C	.	.	MAF_USDA=4.918
NC_035081.1	7936543	.	G	A	.	.	MAF_USDA=6.557
NC_035081.1	7936545	.	C	T	.	.	MAF_USDA=2.459
NC_035081.1	7936600	.	C	G	.	.	MAF_INRAE=28.481;MAF_USDA=31.765
NC_035081.1	7936620	.	C	T	.	.	MAF_INRAE=28.481;MAF_USDA=31.765
NC_035081.1	7936647	.	A	G	.	.	MAF_USDA=31.765
NC_035081.1	7936662	.	C	T	.	.	MAF_INRAE=36.842;MAF_USDA=6.471
NC_035081.1	7936713	.	C	T	.	.	MAF_INRAE=36.842;MAF_USDA=6.471
NC_035081.1	7936766	.	A	T	.	.	MAF_INRAE=28.481;MAF_USDA=30.0
NC_035081.1	7936801	.	T	G	.	.	MAF_INRAE=39.167
NC_035081.1	7936854	.	G	T	.	.	MAF_USDA=4.918
NC_035081.1	7936856	.	A	G	.	.	MAF_USDA=4.918
NC_035081.1	7936883	.	C	T	.	.	MAF_INRAE=28.481;MAF_USDA=36.471
NC_035081.1	7936887	.	C	A	.	.	MAF_INRAE=40.0;MAF_USDA=5.294
NC_035081.1	7936920	.	A	C	.	.	MAF_USDA=3.279
NC_035081.1	7936952	.	A	G	.	.	MAF_INRAE=28.481;MAF_USDA=21.176
NC_035081.1	7936954	.	A	T	.	.	MAF_INRAE=19.167;MAF_USDA=21.176
NC_035081.1	7936980	.	G	T	.	.	MAF_INRAE=11.392;MAF_USDA=8.235
NC_035081.1	7937104	.	T	C	.	.	MAF_INRAE=2.5;MAF_USDA=9.836
NC_035081.1	7937127	.	A	G	.	.	MAF_INRAE=31.013;MAF_USDA=40.588
NC_035081.1	7937190	.	T	A	.	.	MAF_INRAE=20.886;MAF_USDA=23.77
NC_035081.1	7937196	.	G	T	.	.	MAF_INRAE=10.759;MAF_USDA=37.059
NC_035081.1	7937225	.	C	T	.	.	MAF_INRAE=2.5
NC_035081.1	7937231	.	G	A	.	.	MAF_INRAE=32.278;MAF_USDA=37.059
NC_035081.1	7937306	.	C	T	.	.	MAF_INRAE=9.494;MAF_USDA=37.059
NC_035081.1	7937325	.	G	A	.	.	MAF_INRAE=23.418;MAF_USDA=49.412
NC_035081.1	7937413	.	C	G	.	.	MAF_USDA=6.471
NC_035081.1	7937448	.	A	C	.	.	MAF_INRAE=28.481;MAF_USDA=42.941
NC_035081.1	7937488	.	C	T	.	.	MAF_INRAE=10.526;MAF_USDA=2.459
NC_035081.1	7937585	.	A	G	.	.	MAF_USDA=2.459
NC_035081.1	7937609	.	T	G	.	.	MAF_USDA=1.639
NC_035081.1	7937633	.	T	G	.	.	MAF_INRAE=1.667;MAF_USDA=1.639
NC_035081.1	7937699	.	T	G	.	.	MAF_INRAE=1.667
NC_035081.1	7937700	.	C	T	.	.	MAF_USDA=3.529
NC_035081.1	7937769	.	C	G	.	.	MAF_USDA=3.279
NC_035081.1	7937770	.	T	A	.	.	MAF_USDA=3.279
NC_035081.1	7937789	.	A	T	.	.	MAF_INRAE=1.667
NC_035081.1	7937793	.	C	T	.	.	MAF_INRAE=37.975;MAF_USDA=19.412
NC_035081.1	7937851	.	A	T	.	.	MAF_INRAE=38.608;MAF_USDA=25.0
NC_035081.1	7937884	.	A	G	.	.	MAF_INRAE=38.608;MAF_USDA=20.0
NC_035081.1	7937889	.	T	C	.	.	MAF_INRAE=38.608;MAF_USDA=20.0
NC_035081.1	7937919	.	A	G	.	.	MAF_INRAE=38.608;MAF_USDA=20.588
NC_035081.1	7937959	.	A	T	.	.	MAF_INRAE=9.494;MAF_USDA=4.918
NC_035081.1	7938020	.	G	A	.	.	MAF_USDA=1.639
NC_035081.1	7938082	.	A	G	.	.	MAF_INRAE=37.975;MAF_USDA=22.941
NC_035081.1	7938153	.	C	A	.	.	MAF_INRAE=5.696
NC_035081.1	7938279	.	C	T	.	.	MAF_INRAE=37.975;MAF_USDA=20.0
NC_035081.1	7938282	.	A	G	.	.	MAF_INRAE=9.167;MAF_USDA=22.353
NC_035081.1	7938294	.	A	T	.	.	MAF_USDA=13.934
NC_035081.1	7938319	.	T	A	.	.	MAF_INRAE=38.608;MAF_USDA=25.0
NC_035081.1	7938368	.	G	T	.	.	MAF_INRAE=38.608;MAF_USDA=21.176
NC_035081.1	7938382	.	C	T	.	.	MAF_INRAE=31.579;MAF_USDA=2.941
NC_035081.1	7938399	.	T	C	.	.	MAF_USDA=3.279
NC_035081.1	7938414	.	C	T	.	.	MAF_INRAE=38.608;MAF_USDA=20.0
NC_035081.1	7938448	.	C	A	.	.	MAF_INRAE=38.608;MAF_USDA=20.0
NC_035081.1	7938458	.	A	G	.	.	MAF_INRAE=38.608;MAF_USDA=20.0
NC_035081.1	7938461	.	G	A	.	.	MAF_USDA=3.279
NC_035081.1	7938539	.	G	C	.	.	MAF_USDA=3.279
NC_035081.1	7938618	.	A	G	.	.	MAF_USDA=1.639
NC_035081.1	7938709	.	A	G	.	.	MAF_INRAE=44.937;MAF_USDA=17.647
NC_035081.1	7938712	.	G	T	.	.	MAF_USDA=4.098
NC_035081.1	7938717	.	T	A	.	.	MAF_USDA=5.882
NC_035081.1	7938832	.	A	G	.	.	MAF_USDA=4.918
NC_035081.1	7938875	.	T	C	.	.	MAF_INRAE=10.759;MAF_USDA=21.765
NC_035081.1	7938894	.	T	G	.	.	MAF_INRAE=37.975;MAF_USDA=20.588
NC_035081.1	7938906	.	T	G	.	.	MAF_INRAE=38.608;MAF_USDA=19.412
NC_035081.1	7938940	.	C	T	.	.	MAF_USDA=4.098
NC_035081.1	7938959	.	G	A	.	.	MAF_USDA=1.639
NC_035081.1	7938974	.	G	A	.	.	MAF_INRAE=5.696;MAF_USDA=2.459
NC_035081.1	7938982	.	G	A	.	.	MAF_USDA=5.738
NC_035081.1	7939004	.	C	A	.	.	MAF_USDA=1.639
NC_035081.1	7939033	.	A	G	.	.	MAF_INRAE=44.937;MAF_USDA=17.647
NC_035081.1	7939087	.	C	G	.	.	MAF_INRAE=44.304;MAF_USDA=18.824
NC_035081.1	7939089	.	G	A	.	.	MAF_INRAE=33.333;MAF_USDA=18.824
NC_035081.1	7939146	.	A	G	.	.	MAF_USDA=2.459
NC_035081.1	7939220	.	G	C	.	.	MAF_INRAE=30.0;MAF_USDA=25.0
NC_035081.1	7939223	.	T	C	.	.	MAF_INRAE=30.0;MAF_USDA=25.0
NC_035081.1	7939269	.	A	T	.	.	MAF_INRAE=44.304;MAF_USDA=17.647
NC_035081.1	7939278	.	G	A	.	.	MAF_INRAE=25.949;MAF_USDA=33.529
NC_035081.1	7939327	.	G	A	.	.	MAF_INRAE=37.975;MAF_USDA=20.0
NC_035081.1	7939329	.	A	T	.	.	MAF_INRAE=28.333;MAF_USDA=19.412
NC_035081.1	7939330	.	G	A	.	.	MAF_INRAE=28.333;MAF_USDA=19.412
NC_035081.1	7939343	.	A	T	.	.	MAF_USDA=1.639
NC_035081.1	7939355	.	C	A	.	.	MAF_INRAE=5.696;MAF_USDA=2.459
NC_035081.1	7939370	.	G	T	.	.	MAF_INRAE=5.696
NC_035081.1	7939371	.	C	T	.	.	MAF_INRAE=4.167
NC_035081.1	7939383	.	C	T	.	.	MAF_INRAE=39.241;MAF_USDA=18.824
NC_035081.1	7939501	.	G	A	.	.	MAF_USDA=2.976
NC_035081.1	7939594	.	T	C	.	.	MAF_INRAE=5.696;MAF_USDA=18.75
NC_035081.1	7939725	.	T	C	.	.	MAF_INRAE=5.696;MAF_USDA=2.459
NC_035081.1	7939817	.	T	A	.	.	MAF_INRAE=2.5
NC_035081.1	7939936	.	A	C	.	.	MAF_INRAE=21.053;MAF_USDA=25.0
NC_035081.1	7939961	.	G	A	.	.	MAF_INRAE=44.937;MAF_USDA=25.0
NC_035081.1	7939983	.	G	A	.	.	MAF_USDA=2.459
NC_035081.1	7940005	.	A	T	.	.	MAF_INRAE=37.975;MAF_USDA=20.588
NC_035081.1	7940021	.	A	G	.	.	MAF_USDA=25.0
NC_035081.1	7940023	.	T	G	.	.	MAF_USDA=25.0
NC_035081.1	7940027	.	A	G	.	.	MAF_USDA=7.143
NC_035081.1	7940053	.	T	C	.	.	MAF_INRAE=44.937;MAF_USDA=18.072
NC_035081.1	7940057	.	C	A	.	.	MAF_USDA=2.5
NC_035081.1	7940060	.	C	A	.	.	MAF_USDA=3.279
NC_035081.1	7940064	.	A	T	.	.	MAF_USDA=1.639
NC_035081.1	7940071	.	C	T	.	.	MAF_INRAE=44.937;MAF_USDA=17.647
NC_035081.1	7940097	.	G	A	.	.	MAF_INRAE=37.975;MAF_USDA=21.765
NC_035081.1	7940136	.	T	A	.	.	MAF_INRAE=5.696
NC_035081.1	7940149	.	C	T	.	.	MAF_INRAE=1.667;MAF_USDA=1.639
NC_035081.1	7940162	.	C	T	.	.	MAF_INRAE=1.667;MAF_USDA=1.639
NC_035081.1	7940273	.	T	C	.	.	MAF_USDA=6.25
NC_035081.1	7940330	.	A	T	.	.	MAF_INRAE=37.975;MAF_USDA=27.647
NC_035081.1	7940397	.	C	T	.	.	MAF_INRAE=39.241;MAF_USDA=21.765
NC_035081.1	7940472	.	G	T	.	.	MAF_USDA=1.639
NC_035081.1	7940521	.	C	T	.	.	MAF_USDA=16.471
NC_035081.1	7941269	.	C	T	.	.	MAF_USDA=18.235
NC_035081.1	7941302	.	G	A	.	.	MAF_USDA=17.647
NC_035081.1	7941347	.	A	C	.	.	MAF_USDA=25.0
NC_035081.1	7941385	.	G	T	.	.	MAF_INRAE=4.167
NC_035081.1	7941414	.	G	A	.	.	MAF_USDA=17.647
NC_035081.1	7941435	.	G	A	.	.	MAF_INRAE=12.025;MAF_USDA=8.333
NC_035081.1	7941571	.	G	A	.	.	MAF_USDA=2.083
NC_035081.1	7941575	.	G	C	.	.	MAF_USDA=7.059
NC_035081.1	7941576	.	C	G	.	.	MAF_USDA=3.279
NC_035081.1	7941584	.	T	C	.	.	MAF_INRAE=39.241;MAF_USDA=25.0
NC_035081.1	7941592	.	G	T	.	.	MAF_INRAE=30.0;MAF_USDA=22.917
NC_035081.1	7941603	.	C	T	.	.	MAF_INRAE=2.5
NC_035081.1	7941651	.	A	T	.	.	MAF_INRAE=38.608;MAF_USDA=20.0
NC_035081.1	7941653	.	T	A	.	.	MAF_INRAE=29.167;MAF_USDA=20.0
NC_035081.1	7941660	.	A	G	.	.	MAF_INRAE=38.608;MAF_USDA=20.0
NC_035081.1	7941661	.	T	C	.	.	MAF_INRAE=29.167;MAF_USDA=19.412
NC_035081.1	7941798	.	G	T	.	.	MAF_USDA=1.639
NC_035081.1	7941825	.	C	A	.	.	MAF_INRAE=39.241;MAF_USDA=20.0
NC_035081.1	7941903	.	A	G	.	.	MAF_INRAE=31.667;MAF_USDA=20.588
NC_035081.1	7941949	.	A	G	.	.	MAF_INRAE=6.329;MAF_USDA=1.639
NC_035081.1	7942049	.	T	C	.	.	MAF_INRAE=46.203;MAF_USDA=17.647
NC_035081.1	7942059	.	A	G	.	.	MAF_USDA=1.639
NC_035081.1	7942060	.	C	G	.	.	MAF_INRAE=38.608;MAF_USDA=43.529
NC_035081.1	7942067	.	C	T	.	.	MAF_INRAE=5.263;MAF_USDA=34.426
NC_035081.1	7942101	.	A	G	.	.	MAF_INRAE=5.263;MAF_USDA=34.426
NC_035081.1	7942185	.	T	G	.	.	MAF_INRAE=34.81;MAF_USDA=47.647
NC_035081.1	7942187	.	C	A	.	.	MAF_INRAE=2.5;MAF_USDA=31.176
NC_035081.1	7942189	.	C	A	.	.	MAF_USDA=1.639
NC_035081.1	7942264	.	A	T	.	.	MAF_USDA=9.016
NC_035081.1	7942281	.	A	C	.	.	MAF_INRAE=37.342;MAF_USDA=39.412
NC_035081.1	7942344	.	C	T	.	.	MAF_USDA=1.639
NC_035081.1	7942345	.	G	A	.	.	MAF_INRAE=7.5;MAF_USDA=4.918
NC_035081.1	7942349	.	A	G	.	.	MAF_INRAE=5.696
NC_035081.1	7942374	.	C	T	.	.	MAF_INRAE=44.937;MAF_USDA=18.824
NC_035081.1	7942394	.	G	A	.	.	MAF_INRAE=44.937;MAF_USDA=15.294
NC_035081.1	7942454	.	T	G	.	.	MAF_INRAE=32.5;MAF_USDA=20.0
NC_035081.1	7942455	.	A	T	.	.	MAF_INRAE=32.5;MAF_USDA=20.0
NC_035081.1	7942516	.	T	G	.	.	MAF_INRAE=15.789
NC_035081.1	7942607	.	C	T	.	.	MAF_INRAE=31.646;MAF_USDA=5.882
NC_035081.1	7942676	.	A	T	.	.	MAF_INRAE=31.579;MAF_USDA=2.941
NC_035081.1	7942681	.	T	G	.	.	MAF_USDA=1.639
NC_035081.1	7942806	.	A	G	.	.	MAF_INRAE=43.671;MAF_USDA=19.412
NC_035081.1	7942877	.	G	A	.	.	MAF_INRAE=8.861;MAF_USDA=7.377
NC_035081.1	7942880	.	C	T	.	.	MAF_USDA=3.279
NC_035081.1	7942929	.	C	T	.	.	MAF_INRAE=44.304;MAF_USDA=17.647
NC_035081.1	7942933	.	G	A	.	.	MAF_USDA=5.738
NC_035081.1	7942990	.	C	A	.	.	MAF_INRAE=44.304;MAF_USDA=18.235
NC_035081.1	7942995	.	A	G	.	.	MAF_INRAE=44.304;MAF_USDA=18.235
NC_035081.1	7943109	.	A	C	.	.	MAF_USDA=4.098
NC_035081.1	7943113	.	G	A	.	.	MAF_USDA=8.824
NC_035081.1	7943114	.	G	C	.	.	MAF_INRAE=30.38;MAF_USDA=24.118
NC_035081.1	7943204	.	G	A	.	.	MAF_INRAE=43.671;MAF_USDA=21.765
NC_035081.1	7943211	.	G	A	.	.	MAF_INRAE=43.671;MAF_USDA=21.765
NC_035081.1	7943298	.	G	A	.	.	MAF_USDA=3.279
NC_035081.1	7943333	.	A	C	.	.	MAF_USDA=1.639
NC_035081.1	7943349	.	A	T	.	.	MAF_USDA=9.836
NC_035081.1	7943417	.	T	G	.	.	MAF_INRAE=44.937;MAF_USDA=17.647
NC_035081.1	7943570	.	T	G	.	.	MAF_INRAE=44.937;MAF_USDA=19.412
NC_035081.1	7943714	.	T	C	.	.	MAF_USDA=1.639
NC_035081.1	7943771	.	G	A	.	.	MAF_INRAE=44.304;MAF_USDA=18.235
NC_035081.1	7943848	.	G	A	.	.	MAF_INRAE=43.671;MAF_USDA=22.353
NC_035081.1	7943879	.	T	G	.	.	MAF_INRAE=43.671;MAF_USDA=22.353
NC_035081.1	7943892	.	A	C	.	.	MAF_INRAE=43.671;MAF_USDA=21.765
NC_035081.1	7943935	.	G	A	.	.	MAF_INRAE=44.304;MAF_USDA=20.588
NC_035081.1	7943951	.	T	A	.	.	MAF_INRAE=44.304;MAF_USDA=20.0
NC_035081.1	7943984	.	C	G	.	.	MAF_USDA=2.459
NC_035081.1	7944009	.	C	A	.	.	MAF_USDA=25.0
NC_035081.1	7944090	.	A	G	.	.	MAF_INRAE=44.304;MAF_USDA=25.0
NC_035081.1	7944112	.	G	A	.	.	MAF_INRAE=45.57;MAF_USDA=17.059
NC_035081.1	7944133	.	T	G	.	.	MAF_USDA=22.917
NC_035081.1	7944202	.	T	G	.	.	MAF_INRAE=45.57;MAF_USDA=17.059
NC_035081.1	7944229	.	G	T	.	.	MAF_INRAE=21.053;MAF_USDA=16.471
NC_035081.1	7944255	.	C	A	.	.	MAF_INRAE=21.053;MAF_USDA=12.941
NC_035081.1	7944256	.	C	T	.	.	MAF_USDA=1.639
NC_035081.1	7944289	.	A	T	.	.	MAF_USDA=4.878
NC_035081.1	7944291	.	G	T	.	.	MAF_USDA=4.878
NC_035081.1	7944292	.	A	G	.	.	MAF_USDA=4.878
NC_035081.1	7944298	.	G	A	.	.	MAF_USDA=6.707
NC_035081.1	7944300	.	A	G	.	.	MAF_USDA=4.31
NC_035081.1	7944310	.	C	T	.	.	MAF_USDA=11.31
NC_035081.1	7944324	.	G	A	.	.	MAF_INRAE=21.053;MAF_USDA=14.286
NC_035081.1	7944327	.	A	G	.	.	MAF_USDA=14.286
NC_035081.1	7944348	.	G	A	.	.	MAF_INRAE=21.053;MAF_USDA=16.471
NC_035081.1	7944362	.	C	T	.	.	MAF_INRAE=10.526
NC_035081.1	7944363	.	G	A	.	.	MAF_INRAE=21.053;MAF_USDA=25.0
NC_035081.1	7944410	.	G	A	.	.	MAF_USDA=18.235
NC_035081.1	7944664	.	A	G	.	.	MAF_INRAE=44.304;MAF_USDA=21.176
NC_035081.1	7944723	.	C	T	.	.	MAF_USDA=4.098
NC_035081.1	7944805	.	A	G	.	.	MAF_INRAE=44.304;MAF_USDA=34.706
NC_035081.1	7944970	.	C	T	.	.	MAF_USDA=3.279
NC_035081.1	7945002	.	C	T	.	.	MAF_USDA=4.098
NC_035081.1	7945047	.	G	A	.	.	MAF_USDA=14.583
NC_035081.1	7945055	.	T	A	.	.	MAF_INRAE=43.671;MAF_USDA=20.0
NC_035081.1	7945099	.	A	G	.	.	MAF_INRAE=43.038;MAF_USDA=28.235
NC_035081.1	7945182	.	T	G	.	.	MAF_INRAE=44.937;MAF_USDA=17.647
NC_035081.1	7945196	.	G	C	.	.	MAF_USDA=2.459
NC_035081.1	7945236	.	A	G	.	.	MAF_USDA=4.098
NC_035081.1	7945246	.	C	G	.	.	MAF_INRAE=5.263;MAF_USDA=1.639
NC_035081.1	7945251	.	G	A	.	.	MAF_USDA=4.098
NC_035081.1	7945298	.	C	A	.	.	MAF_USDA=8.235
NC_035081.1	7945331	.	T	G	.	.	MAF_USDA=2.459
NC_035081.1	7945337	.	G	C	.	.	MAF_USDA=4.098
NC_035081.1	7945340	.	C	A	.	.	MAF_USDA=4.098
NC_035081.1	7945372	.	T	C	.	.	MAF_USDA=4.098
NC_035081.1	7945394	.	A	G	.	.	MAF_USDA=4.098
NC_035081.1	7945410	.	A	C	.	.	MAF_USDA=2.459
NC_035081.1	7945419	.	A	C	.	.	MAF_USDA=8.197
NC_035081.1	7945434	.	A	G	.	.	MAF_USDA=4.098
NC_035081.1	7945437	.	A	T	.	.	MAF_USDA=4.098
NC_035081.1	7945438	.	G	A	.	.	MAF_USDA=1.639
NC_035081.1	7945479	.	A	C	.	.	MAF_INRAE=44.304;MAF_USDA=28.916
NC_035081.1	7945510	.	T	G	.	.	MAF_INRAE=8.861;MAF_USDA=7.377
NC_035081.1	7945531	.	G	A	.	.	MAF_INRAE=43.671;MAF_USDA=29.412
NC_035081.1	7945545	.	A	G	.	.	MAF_USDA=4.098
NC_035081.1	7945555	.	A	G	.	.	MAF_INRAE=43.671;MAF_USDA=27.647
NC_035081.1	7945563	.	C	A	.	.	MAF_USDA=1.639
NC_035081.1	7945587	.	T	C	.	.	MAF_USDA=1.639
NC_035081.1	7945609	.	G	A	.	.	MAF_INRAE=43.671;MAF_USDA=30.0
NC_035081.1	7945629	.	A	T	.	.	MAF_INRAE=43.671;MAF_USDA=28.235
NC_035081.1	7945791	.	G	C	.	.	MAF_INRAE=44.304;MAF_USDA=27.647
NC_035081.1	7945830	.	C	A	.	.	MAF_USDA=2.459
NC_035081.1	7945844	.	G	A	.	.	MAF_INRAE=43.671;MAF_USDA=30.0
NC_035081.1	7945884	.	G	C	.	.	MAF_INRAE=43.671;MAF_USDA=29.412
NC_035081.1	7945943	.	T	G	.	.	MAF_USDA=1.639
NC_035081.1	7945947	.	C	A	.	.	MAF_INRAE=41.139;MAF_USDA=30.588
NC_035081.1	7946067	.	C	T	.	.	MAF_INRAE=27.5;MAF_USDA=30.12
NC_035081.1	7946119	.	C	A	.	.	MAF_INRAE=29.167;MAF_USDA=28.916
NC_035081.1	7946132	.	C	T	.	.	MAF_INRAE=30.0;MAF_USDA=28.916
NC_035081.1	7946183	.	T	C	.	.	MAF_USDA=2.381
NC_035081.1	7946239	.	T	G	.	.	MAF_INRAE=3.333;MAF_USDA=2.5
NC_035081.1	7946240	.	A	T	.	.	MAF_INRAE=3.333;MAF_USDA=2.5
NC_035081.1	7946281	.	A	T	.	.	MAF_USDA=1.667
NC_035081.1	7946288	.	A	G	.	.	MAF_INRAE=25.833;MAF_USDA=32.317
NC_035081.1	7946296	.	C	T	.	.	MAF_INRAE=25.833;MAF_USDA=33.735
NC_035081.1	7946309	.	G	C	.	.	MAF_USDA=5.932
NC_035081.1	7946445	.	C	T	.	.	MAF_USDA=6.627
NC_035081.1	7946451	.	A	G	.	.	MAF_INRAE=27.5;MAF_USDA=35.542
NC_035081.1	7946488	.	T	G	.	.	MAF_INRAE=11.667;MAF_USDA=7.627
NC_035081.1	7946629	.	G	T	.	.	MAF_INRAE=30.0;MAF_USDA=19.277
NC_035081.1	7946657	.	C	A	.	.	MAF_USDA=33.133
NC_035081.1	7946672	.	A	G	.	.	MAF_INRAE=42.405;MAF_USDA=37.059
NC_035081.1	7946676	.	G	A	.	.	MAF_INRAE=6.667
NC_035081.1	7946695	.	A	C	.	.	MAF_INRAE=26.316;MAF_USDA=36.471
NC_035081.1	7946699	.	C	G	.	.	MAF_INRAE=32.5;MAF_USDA=36.471
NC_035081.1	7946708	.	G	T	.	.	MAF_INRAE=42.405;MAF_USDA=35.294
NC_035081.1	7946712	.	A	G	.	.	MAF_INRAE=32.5;MAF_USDA=39.412
NC_035081.1	7946747	.	A	C	.	.	MAF_USDA=2.459
NC_035081.1	7946845	.	C	A	.	.	MAF_USDA=3.279
NC_035081.1	7946896	.	T	A	.	.	MAF_INRAE=45.57;MAF_USDA=26.471
NC_035081.1	7946933	.	C	A	.	.	MAF_USDA=3.279
NC_035081.1	7946960	.	G	C	.	.	MAF_INRAE=43.671;MAF_USDA=37.5
NC_035081.1	7946978	.	A	G	.	.	MAF_INRAE=44.937;MAF_USDA=17.059
NC_035081.1	7947035	.	T	G	.	.	MAF_USDA=4.098
NC_035081.1	7947094	.	G	A	.	.	MAF_INRAE=44.937;MAF_USDA=13.934
NC_035081.1	7947186	.	C	G	.	.	MAF_INRAE=5.263;MAF_USDA=9.836
NC_035081.1	7947200	.	G	T	.	.	MAF_USDA=3.279
NC_035081.1	7947205	.	A	G	.	.	MAF_INRAE=43.671;MAF_USDA=34.118
NC_035081.1	7947228	.	T	A	.	.	MAF_USDA=3.279
NC_035081.1	7947309	.	A	G	.	.	MAF_INRAE=5.696;MAF_USDA=18.75
NC_035081.1	7947310	.	T	C	.	.	MAF_USDA=4.098
NC_035081.1	7947326	.	G	C	.	.	MAF_USDA=1.639
NC_035081.1	7947343	.	T	C	.	.	MAF_USDA=7.059
NC_035081.1	7947350	.	G	A	.	.	MAF_USDA=2.459
NC_035081.1	7947352	.	T	C	.	.	MAF_USDA=28.235
NC_035081.1	7947353	.	C	T	.	.	MAF_USDA=27.059
NC_035081.1	7947369	.	T	A	.	.	MAF_INRAE=44.937;MAF_USDA=16.471
NC_035081.1	7947395	.	G	C	.	.	MAF_USDA=4.098
NC_035081.1	7947421	.	A	T	.	.	MAF_INRAE=43.671;MAF_USDA=31.176
NC_035081.1	7947430	.	A	G	.	.	MAF_INRAE=44.937;MAF_USDA=27.647
NC_035081.1	7947442	.	T	C	.	.	MAF_USDA=2.941
NC_035081.1	7947448	.	G	A	.	.	MAF_INRAE=43.671;MAF_USDA=32.941
NC_035081.1	7947501	.	A	G	.	.	MAF_INRAE=43.671;MAF_USDA=34.706
NC_035081.1	7947504	.	G	C	.	.	MAF_INRAE=32.5;MAF_USDA=35.294
NC_035081.1	7947527	.	C	T	.	.	MAF_USDA=1.639
NC_035081.1	7947577	.	T	G	.	.	MAF_INRAE=31.579;MAF_USDA=2.941
NC_035081.1	7947626	.	A	C	.	.	MAF_INRAE=43.671;MAF_USDA=32.353
NC_035081.1	7947652	.	T	G	.	.	MAF_USDA=3.279
NC_035081.1	7947674	.	A	T	.	.	MAF_INRAE=8.861;MAF_USDA=7.377
NC_035081.1	7947692	.	T	A	.	.	MAF_INRAE=10.526;MAF_USDA=12.353
NC_035081.1	7947693	.	T	G	.	.	MAF_USDA=12.353
NC_035081.1	7947694	.	T	A	.	.	MAF_USDA=12.353
NC_035081.1	7947777	.	G	C	.	.	MAF_INRAE=43.671;MAF_USDA=31.176
NC_035081.1	7947786	.	TCAAATGTTTTTGGTTA	TCAAATGTTTTTGGTTG	.	.	MAF_USDA=33.333
NC_035081.1	7947802	.	A	G	.	.	MAF_INRAE=43.671
NC_035081.1	7947847	.	C	T	.	.	MAF_USDA=4.098
NC_035081.1	7947893	.	C	T	.	.	MAF_INRAE=43.671;MAF_USDA=30.588
NC_035081.1	7947936	.	T	G	.	.	MAF_USDA=3.279
NC_035081.1	7948006	.	A	G	.	.	MAF_INRAE=44.937;MAF_USDA=27.647
NC_035081.1	7948097	.	G	A	.	.	MAF_INRAE=5.263
NC_035081.1	7948100	.	T	A	.	.	MAF_USDA=2.459
NC_035081.1	7948106	.	C	T	.	.	MAF_INRAE=44.937;MAF_USDA=28.235
NC_035081.1	7948264	.	A	C	.	.	MAF_USDA=3.279
NC_035081.1	7948287	.	C	T	.	.	MAF_INRAE=5.696
NC_035081.1	7948326	.	C	A	.	.	MAF_INRAE=44.304;MAF_USDA=39.583
NC_035081.1	7948345	.	T	C	.	.	MAF_INRAE=1.667
NC_035081.1	7948367	.	A	T	.	.	MAF_INRAE=1.667
NC_035081.1	7948382	.	T	A	.	.	MAF_INRAE=1.667
NC_035081.1	7948385	.	G	T	.	.	MAF_INRAE=1.667
NC_035081.1	7948396	.	G	A	.	.	MAF_INRAE=9.494;MAF_USDA=10.588
NC_035081.1	7948622	.	T	C	.	.	MAF_INRAE=44.304;MAF_USDA=31.176
NC_035081.1	7948663	.	A	G	.	.	MAF_INRAE=47.468;MAF_USDA=27.647
NC_035081.1	7948682	.	G	A	.	.	MAF_INRAE=7.5
NC_035081.1	7948683	.	A	T	.	.	MAF_INRAE=8.333
NC_035081.1	7948686	.	G	T	.	.	MAF_INRAE=8.333
NC_035081.1	7948703	.	G	T	.	.	MAF_INRAE=48.101;MAF_USDA=33.333
NC_035081.1	7948731	.	C	T	.	.	MAF_INRAE=1.667;MAF_USDA=14.583
NC_035081.1	7948800	.	T	G	.	.	MAF_INRAE=44.304;MAF_USDA=30.588
NC_035081.1	7948883	.	G	T	.	.	MAF_USDA=3.279
NC_035081.1	7948988	.	G	A	.	.	MAF_INRAE=43.671;MAF_USDA=31.176
NC_035081.1	7949008	.	T	C	.	.	MAF_INRAE=43.671;MAF_USDA=31.176
NC_035081.1	7949013	.	C	A	.	.	MAF_INRAE=43.671;MAF_USDA=32.353
NC_035081.1	7949044	.	T	G	.	.	MAF_INRAE=1.667
NC_035081.1	7949052	.	G	T	.	.	MAF_INRAE=1.667
NC_035081.1	7949063	.	G	A	.	.	MAF_INRAE=2.5
NC_035081.1	7949068	.	A	T	.	.	MAF_INRAE=46.203;MAF_USDA=17.059
NC_035081.1	7949073	.	G	C	.	.	MAF_INRAE=3.333
NC_035081.1	7949075	.	C	T	.	.	MAF_USDA=3.279
NC_035081.1	7949076	.	G	A	.	.	MAF_INRAE=3.333
NC_035081.1	7949081	.	T	A	.	.	MAF_INRAE=3.333
NC_035081.1	7949114	.	C	G	.	.	MAF_INRAE=44.937;MAF_USDA=31.765
NC_035081.1	7949123	.	A	T	.	.	MAF_INRAE=46.203;MAF_USDA=28.235
NC_035081.1	7949149	.	C	G	.	.	MAF_USDA=4.098
NC_035081.1	7949192	.	C	T	.	.	MAF_USDA=3.279
NC_035081.1	7949310	.	C	G	.	.	MAF_INRAE=2.532;MAF_USDA=12.353
NC_035081.1	7949373	.	C	T	.	.	MAF_USDA=13.934
NC_035081.1	7949434	.	A	G	.	.	MAF_USDA=7.647
NC_035081.1	7949437	.	A	G	.	.	MAF_INRAE=32.5;MAF_USDA=30.0
NC_035081.1	7949445	.	C	A	.	.	MAF_USDA=14.754
NC_035081.1	7949450	.	G	A	.	.	MAF_USDA=13.934
NC_035081.1	7949469	.	G	T	.	.	MAF_USDA=13.934
NC_035081.1	7949476	.	A	G	.	.	MAF_USDA=17.213
NC_035081.1	7949484	.	T	G	.	.	MAF_USDA=10.656
NC_035081.1	7949520	.	C	T	.	.	MAF_USDA=2.459
NC_035081.1	7949521	.	G	A	.	.	MAF_INRAE=46.203;MAF_USDA=17.059
NC_035081.1	7949559	.	C	T	.	.	MAF_USDA=14.754
NC_035081.1	7949566	.	G	A	.	.	MAF_USDA=13.934
NC_035081.1	7949571	.	T	C	.	.	MAF_INRAE=45.57;MAF_USDA=30.0
NC_035081.1	7949610	.	T	C	.	.	MAF_INRAE=44.304;MAF_USDA=32.941
NC_035081.1	7949656	.	G	A	.	.	MAF_USDA=1.639
NC_035081.1	7949691	.	C	T	.	.	MAF_INRAE=43.671;MAF_USDA=31.176
NC_035081.1	7949732	.	A	T	.	.	MAF_INRAE=43.671;MAF_USDA=34.118
NC_035081.1	7949811	.	A	G	.	.	MAF_USDA=3.279
NC_035081.1	7949869	.	C	T	.	.	MAF_INRAE=8.228;MAF_USDA=6.557
NC_035081.1	7949941	.	A	G	.	.	MAF_INRAE=43.671;MAF_USDA=29.762
NC_035081.1	7949977	.	T	G	.	.	MAF_INRAE=43.671;MAF_USDA=30.588
NC_035081.1	7950052	.	G	A	.	.	MAF_INRAE=43.671;MAF_USDA=30.588
NC_035081.1	7950082	.	T	G	.	.	MAF_INRAE=43.671;MAF_USDA=29.412
NC_035081.1	7950083	.	C	A	.	.	MAF_INRAE=32.5;MAF_USDA=30.588
NC_035081.1	7950093	.	G	A	.	.	MAF_USDA=10.588
NC_035081.1	7950094	.	C	T	.	.	MAF_USDA=2.459
NC_035081.1	7950095	.	G	A	.	.	MAF_INRAE=44.937;MAF_USDA=31.176
NC_035081.1	7950122	.	T	A	.	.	MAF_INRAE=43.038;MAF_USDA=42.941
NC_035081.1	7950152	.	A	G	.	.	MAF_INRAE=44.304;MAF_USDA=30.0
NC_035081.1	7950219	.	A	C	.	.	MAF_INRAE=34.177;MAF_USDA=48.235
NC_035081.1	7950303	.	C	A	.	.	MAF_USDA=9.412
NC_035081.1	7950330	.	C	A	.	.	MAF_INRAE=44.937;MAF_USDA=29.412
NC_035081.1	7950480	.	G	A	.	.	MAF_INRAE=41.139;MAF_USDA=42.941
NC_035081.1	7950533	.	G	A	.	.	MAF_INRAE=44.304;MAF_USDA=31.176
NC_035081.1	7950548	.	A	T	.	.	MAF_USDA=3.279
NC_035081.1	7950607	.	A	T	.	.	MAF_USDA=3.279
NC_035081.1	7950612	.	C	T	.	.	MAF_USDA=2.459
NC_035081.1	7950627	.	C	A	.	.	MAF_INRAE=43.671;MAF_USDA=30.588
NC_035081.1	7950639	.	T	A	.	.	MAF_INRAE=5.263;MAF_USDA=1.639
NC_035081.1	7950648	.	C	T	.	.	MAF_INRAE=5.263;MAF_USDA=1.639
NC_035081.1	7950751	.	C	A	.	.	MAF_USDA=2.459
NC_035081.1	7950787	.	A	C	.	.	MAF_USDA=4.098
NC_035081.1	7950788	.	A	G	.	.	MAF_USDA=3.279
NC_035081.1	7950805	.	T	C	.	.	MAF_USDA=8.333
NC_035081.1	7950819	.	C	T	.	.	MAF_INRAE=43.671;MAF_USDA=20.0
NC_035081.1	7950929	.	A	C	.	.	MAF_USDA=3.279
NC_035081.1	7951168	.	C	T	.	.	MAF_INRAE=43.671;MAF_USDA=29.167
NC_035081.1	7951301	.	C	T	.	.	MAF_INRAE=42.105;MAF_USDA=43.75
NC_035081.1	7951377	.	T	C	.	.	MAF_INRAE=45.57;MAF_USDA=29.167
NC_035081.1	7951383	.	A	G	.	.	MAF_INRAE=33.333
NC_035081.1	7951390	.	A	G	.	.	MAF_INRAE=44.304;MAF_USDA=29.167
NC_035081.1	7951399	.	A	C	.	.	MAF_INRAE=44.304;MAF_USDA=29.167
NC_035081.1	7951443	.	A	G	.	.	MAF_INRAE=44.937;MAF_USDA=29.167
NC_035081.1	7951481	.	T	A	.	.	MAF_INRAE=44.304
NC_035081.1	7951482	.	A	T	.	.	MAF_INRAE=5.696
NC_035081.1	7951487	.	G	T	.	.	MAF_USDA=7.647
NC_035081.1	7951506	.	C	A	.	.	MAF_USDA=8.333
NC_035081.1	7951529	.	G	A	.	.	MAF_INRAE=33.333;MAF_USDA=29.167
NC_035081.1	7951530	.	G	T	.	.	MAF_USDA=8.333
NC_035081.1	7951610	.	GTGGCTACA	GTGGCTACT	.	.	MAF_USDA=39.583
NC_035081.1	7951618	.	A	T	.	.	MAF_INRAE=26.582
NC_035081.1	7951653	.	T	G	.	.	MAF_INRAE=41.139;MAF_USDA=45.833
NC_035081.1	7951664	.	C	G	.	.	MAF_USDA=2.542
NC_035081.1	7951688	.	T	G	.	.	MAF_USDA=27.083
NC_035081.1	7951689	.	A	T	.	.	MAF_USDA=31.25
NC_035081.1	7951695	.	A	C	.	.	MAF_USDA=29.167
NC_035081.1	7951701	.	T	G	.	.	MAF_USDA=3.333
NC_035081.1	7951710	.	T	G	.	.	MAF_USDA=25.0
NC_035081.1	7951722	.	G	C	.	.	MAF_USDA=27.381
NC_035081.1	7951726	.	A	G	.	.	MAF_USDA=19.048
NC_035081.1	7951779	.	A	C	.	.	MAF_INRAE=5.263
NC_035081.1	7951798	.	A	T	.	.	MAF_USDA=27.083
NC_035081.1	7951831	.	C	A	.	.	MAF_INRAE=1.667;MAF_USDA=18.75
NC_035081.1	7951847	.	A	T	.	.	MAF_USDA=9.639
NC_035081.1	7951873	.	C	T	.	.	MAF_USDA=2.459
NC_035081.1	7951904	.	T	C	.	.	MAF_INRAE=35.0;MAF_USDA=15.294
NC_035081.1	7951951	.	A	G	.	.	MAF_INRAE=34.167;MAF_USDA=17.262
NC_035081.1	7951957	.	G	T	.	.	MAF_USDA=3.333
NC_035081.1	7952009	.	T	G	.	.	MAF_INRAE=10.526;MAF_USDA=13.529
NC_035081.1	7952022	.	G	A	.	.	MAF_INRAE=5.263;MAF_USDA=1.639
NC_035081.1	7952027	.	C	G	.	.	MAF_USDA=6.25
NC_035081.1	7952028	.	C	A	.	.	MAF_USDA=6.25
NC_035081.1	7952048	.	A	T	.	.	MAF_USDA=6.557
NC_035081.1	7952052	.	A	G	.	.	MAF_INRAE=45.57;MAF_USDA=16.471
NC_035081.1	7952069	.	G	T	.	.	MAF_INRAE=45.57;MAF_USDA=17.647
NC_035081.1	7952076	.	T	C	.	.	MAF_INRAE=45.57;MAF_USDA=17.059
NC_035081.1	7952096	.	C	A	.	.	MAF_USDA=6.25
NC_035081.1	7952097	.	A	T	.	.	MAF_USDA=6.25
NC_035081.1	7952098	.	A	G	.	.	MAF_USDA=3.279
NC_035081.1	7952207	.	C	T	.	.	MAF_USDA=3.279
NC_035081.1	7952236	.	T	C	.	.	MAF_INRAE=34.81;MAF_USDA=40.588
NC_035081.1	7952244	.	C	T	.	.	MAF_USDA=6.25
NC_035081.1	7952278	.	A	T	.	.	MAF_INRAE=42.105;MAF_USDA=28.824
NC_035081.1	7952281	.	A	T	.	.	MAF_USDA=4.098
NC_035081.1	7952313	.	G	A	.	.	MAF_USDA=8.824
NC_035081.1	7952336	.	C	T	.	.	MAF_USDA=10.0
NC_035081.1	7952361	.	C	A	.	.	MAF_INRAE=45.57;MAF_USDA=28.235
NC_035081.1	7952445	.	A	T	.	.	MAF_INRAE=8.861;MAF_USDA=7.377
NC_035081.1	7952481	.	A	T	.	.	MAF_INRAE=34.81;MAF_USDA=44.118
NC_035081.1	7952486	.	C	A	.	.	MAF_INRAE=34.81;MAF_USDA=44.118
NC_035081.1	7952500	.	G	A	.	.	MAF_USDA=4.098
NC_035081.1	7952543	.	T	G	.	.	MAF_USDA=2.459
NC_035081.1	7952546	.	C	T	.	.	MAF_USDA=8.235
NC_035081.1	7952597	.	T	G	.	.	MAF_INRAE=1.667;MAF_USDA=8.824
NC_035081.1	7952606	.	C	T	.	.	MAF_USDA=1.639
NC_035081.1	7952663	.	G	T	.	.	MAF_USDA=5.738
NC_035081.1	7952671	.	T	C	.	.	MAF_INRAE=16.456;MAF_USDA=14.118
NC_035081.1	7952736	.	T	C	.	.	MAF_INRAE=42.105;MAF_USDA=32.353
NC_035081.1	7952748	.	G	A	.	.	MAF_INRAE=42.105;MAF_USDA=37.647
NC_035081.1	7952769	.	G	T	.	.	MAF_USDA=3.279
NC_035081.1	7952770	.	C	T	.	.	MAF_USDA=3.279
NC_035081.1	7952771	.	C	T	.	.	MAF_INRAE=8.861;MAF_USDA=7.377
NC_035081.1	7952773	.	A	T	.	.	MAF_INRAE=34.177;MAF_USDA=43.529
NC_035081.1	7952787	.	T	G	.	.	MAF_INRAE=42.105;MAF_USDA=36.471
NC_035081.1	7952835	.	C	A	.	.	MAF_INRAE=44.304;MAF_USDA=19.412
NC_035081.1	7952889	.	G	C	.	.	MAF_INRAE=47.368;MAF_USDA=44.706
NC_035081.1	7952919	.	C	T	.	.	MAF_INRAE=17.722;MAF_USDA=44.706
NC_035081.1	7952936	.	T	A	.	.	MAF_USDA=4.098
NC_035081.1	7952967	.	A	G	.	.	MAF_INRAE=18.354;MAF_USDA=40.588
NC_035081.1	7953025	.	A	G	.	.	MAF_INRAE=33.544;MAF_USDA=48.235
NC_035081.1	7953094	.	A	G	.	.	MAF_INRAE=8.861;MAF_USDA=7.377
NC_035081.1	7953115	.	G	A	.	.	MAF_INRAE=2.5
NC_035081.1	7953123	.	A	C	.	.	MAF_USDA=4.918
NC_035081.1	7953133	.	C	T	.	.	MAF_INRAE=44.937;MAF_USDA=33.529
NC_035081.1	7953138	.	A	T	.	.	MAF_USDA=4.918
NC_035081.1	7953180	.	C	A	.	.	MAF_INRAE=37.975;MAF_USDA=30.0
NC_035081.1	7953229	.	G	C	.	.	MAF_INRAE=1.667;MAF_USDA=22.353
NC_035081.1	7953260	.	A	G	.	.	MAF_INRAE=33.333
NC_035081.1	7953293	.	A	C	.	.	MAF_USDA=6.25
NC_035081.1	7953308	.	T	C	.	.	MAF_USDA=1.639
NC_035081.1	7953474	.	G	A	.	.	MAF_USDA=1.639
NC_035081.1	7953500	.	C	T	.	.	MAF_INRAE=44.937;MAF_USDA=31.765
NC_035081.1	7953590	.	C	G	.	.	MAF_USDA=6.25
NC_035081.1	7953663	.	T	G	.	.	MAF_USDA=1.639
NC_035081.1	7953819	.	C	T	.	.	MAF_USDA=1.639
NC_035081.1	7953820	.	T	A	.	.	MAF_USDA=2.459
NC_035081.1	7953888	.	T	C	.	.	MAF_INRAE=8.861;MAF_USDA=10.656
NC_035081.1	7953910	.	G	T	.	.	MAF_USDA=4.098
NC_035081.1	7953947	.	T	A	.	.	MAF_INRAE=44.937;MAF_USDA=32.353
NC_035081.1	7953948	.	C	A	.	.	MAF_INRAE=34.167;MAF_USDA=32.353
NC_035081.1	7954003	.	A	G	.	.	MAF_INRAE=10.526;MAF_USDA=12.941
NC_035081.1	7954038	.	C	A	.	.	MAF_INRAE=23.418;MAF_USDA=11.765
NC_035081.1	7954064	.	A	G	.	.	MAF_INRAE=1.667
NC_035081.1	7954159	.	A	C	.	.	MAF_USDA=41.667
NC_035081.1	7954161	.	G	T	.	.	MAF_USDA=41.667
NC_035081.1	7954165	.	G	T	.	.	MAF_USDA=2.459
NC_035081.1	7954174	.	T	C	.	.	MAF_USDA=2.459
NC_035081.1	7954183	.	G	A	.	.	MAF_USDA=2.459
NC_035081.1	7954186	.	C	T	.	.	MAF_USDA=4.918
NC_035081.1	7954209	.	T	A	.	.	MAF_USDA=1.724
NC_035081.1	7954210	.	T	A	.	.	MAF_USDA=1.724
NC_035081.1	7954211	.	T	A	.	.	MAF_USDA=1.695
NC_035081.1	7954276	.	C	T	.	.	MAF_USDA=2.459
NC_035081.1	7954283	.	T	C	.	.	MAF_USDA=3.279
NC_035081.1	7954310	.	G	C	.	.	MAF_USDA=2.459
NC_035081.1	7954331	.	G	T	.	.	MAF_USDA=2.459
NC_035081.1	7954335	.	G	T	.	.	MAF_USDA=3.279
NC_035081.1	7954336	.	G	T	.	.	MAF_USDA=3.279
NC_035081.1	7954354	.	A	C	.	.	MAF_USDA=3.279
NC_035081.1	7954356	.	G	T	.	.	MAF_USDA=2.459
NC_035081.1	7954412	.	C	T	.	.	MAF_USDA=1.639
NC_035081.1	7954431	.	C	A	.	.	MAF_USDA=5.882
NC_035081.1	7954487	.	A	C	.	.	MAF_INRAE=9.167;MAF_USDA=6.557
NC_035081.1	7954542	.	G	A	.	.	MAF_USDA=5.738
NC_035081.1	7954598	.	A	C	.	.	MAF_USDA=9.836
NC_035081.1	7954616	.	G	A	.	.	MAF_USDA=8.333
NC_035081.1	7954623	.	A	C	.	.	MAF_USDA=4.098
NC_035081.1	7954630	.	T	C	.	.	MAF_USDA=5.738
NC_035081.1	7954654	.	C	T	.	.	MAF_INRAE=23.418;MAF_USDA=20.833
NC_035081.1	7954675	.	C	G	.	.	MAF_USDA=1.639
NC_035081.1	7954705	.	C	A	.	.	MAF_USDA=43.75
NC_035081.1	7954717	.	C	A	.	.	MAF_USDA=5.738
NC_035081.1	7954738	.	G	T	.	.	MAF_USDA=2.353
NC_035081.1	7954749	.	T	C	.	.	MAF_USDA=6.471
NC_035081.1	7954760	.	G	T	.	.	MAF_USDA=4.167
NC_035081.1	7954771	.	C	A	.	.	MAF_INRAE=5.263
NC_035081.1	7954790	.	A	G	.	.	MAF_USDA=1.639
NC_035081.1	7954822	.	T	C	.	.	MAF_USDA=2.459
NC_035081.1	7954895	.	A	C	.	.	MAF_INRAE=1.667;MAF_USDA=14.583
NC_035081.1	7954896	.	A	G	.	.	MAF_INRAE=16.456;MAF_USDA=4.706
NC_035081.1	7954901	.	A	G	.	.	MAF_INRAE=23.418;MAF_USDA=10.588
NC_035081.1	7954905	.	C	A	.	.	MAF_INRAE=1.667;MAF_USDA=14.583
NC_035081.1	7954915	.	A	G	.	.	MAF_INRAE=9.167;MAF_USDA=6.557
NC_035081.1	7954959	.	A	C	.	.	MAF_INRAE=45.57;MAF_USDA=14.706
NC_035081.1	7954967	.	G	T	.	.	MAF_USDA=2.459
NC_035081.1	7955018	.	G	A	.	.	MAF_USDA=2.459
NC_035081.1	7955066	.	G	T	.	.	MAF_USDA=2.381
NC_035081.1	7955109	.	T	G	.	.	MAF_USDA=11.475
NC_035081.1	7955140	.	C	A	.	.	MAF_USDA=9.836
NC_035081.1	7955160	.	G	A	.	.	MAF_USDA=2.459
NC_035081.1	7955204	.	T	G	.	.	MAF_INRAE=42.105;MAF_USDA=18.235
NC_035081.1	7955232	.	G	T	.	.	MAF_USDA=11.176
NC_035081.1	7955238	.	A	G	.	.	MAF_USDA=1.639
NC_035081.1	7955318	.	T	A	.	.	MAF_USDA=3.279
NC_035081.1	7955332	.	GAAAAAAAC	GAAAAAAAA	.	.	MAF_USDA=25.0
NC_035081.1	7955340	.	C	A	.	.	MAF_INRAE=44.937
NC_035081.1	7955382	.	A	T	.	.	MAF_USDA=14.706
NC_035081.1	7955422	.	A	T	.	.	MAF_INRAE=1.667;MAF_USDA=9.412
NC_035081.1	7955517	.	A	C	.	.	MAF_INRAE=6.667
NC_035081.1	7955525	.	T	G	.	.	MAF_INRAE=44.937;MAF_USDA=28.235
NC_035081.1	7955586	.	G	A	.	.	MAF_INRAE=42.105;MAF_USDA=15.882
NC_035081.1	7955701	.	G	A	.	.	MAF_USDA=1.639
NC_035081.1	7955741	.	G	T	.	.	MAF_USDA=2.941
NC_035081.1	7955873	.	A	G	.	.	MAF_USDA=4.098
NC_035081.1	7956133	.	C	T	.	.	MAF_INRAE=42.105;MAF_USDA=24.118
NC_035081.1	7956166	.	G	A	.	.	MAF_INRAE=42.105;MAF_USDA=24.118
NC_035081.1	7956193	.	G	A	.	.	MAF_INRAE=42.105;MAF_USDA=24.118
NC_035081.1	7956279	.	A	C	.	.	MAF_INRAE=9.494;MAF_USDA=20.588
NC_035081.1	7956281	.	A	G	.	.	MAF_INRAE=16.456;MAF_USDA=7.059
NC_035081.1	7956300	.	C	T	.	.	MAF_USDA=6.25
NC_035081.1	7956313	.	A	G	.	.	MAF_INRAE=7.5;MAF_USDA=8.333
NC_035081.1	7956324	.	A	T	.	.	MAF_USDA=37.5
NC_035081.1	7956354	.	T	C	.	.	MAF_USDA=42.941
NC_035081.1	7956365	.	A	G	.	.	MAF_USDA=38.824
NC_035081.1	7956378	.	T	A	.	.	MAF_USDA=21.176
NC_035081.1	7956410	.	C	G	.	.	MAF_INRAE=8.861;MAF_USDA=7.377
NC_035081.1	7956412	.	C	T	.	.	MAF_INRAE=42.105;MAF_USDA=24.118
NC_035081.1	7956512	.	A	G	.	.	MAF_USDA=1.639
NC_035081.1	7956542	.	T	G	.	.	MAF_INRAE=9.494;MAF_USDA=20.0
NC_035081.1	7956576	.	TTCATGGAAAAAA	TTCATGGAAAAAC	.	.	MAF_USDA=18.75
NC_035081.1	7956588	.	A	C	.	.	MAF_INRAE=7.5
NC_035081.1	7956668	.	C	T	.	.	MAF_INRAE=28.481;MAF_USDA=22.353
NC_035081.1	7956677	.	C	T	.	.	MAF_USDA=2.459
NC_035081.1	7956804	.	G	T	.	.	MAF_INRAE=42.105;MAF_USDA=25.294
NC_035081.1	7956808	.	T	G	.	.	MAF_USDA=25.882
NC_035081.1	7956874	.	G	T	.	.	MAF_INRAE=42.105;MAF_USDA=25.882
NC_035081.1	7956883	.	C	T	.	.	MAF_INRAE=42.105;MAF_USDA=26.471
NC_035081.1	7956914	.	T	A	.	.	MAF_USDA=10.0
NC_035081.1	7957042	.	G	A	.	.	MAF_USDA=6.557
NC_035081.1	7957099	.	T	G	.	.	MAF_INRAE=42.105;MAF_USDA=25.882
NC_035081.1	7957104	.	G	A	.	.	MAF_INRAE=31.579;MAF_USDA=2.941
NC_035081.1	7957351	.	G	T	.	.	MAF_USDA=5.738
NC_035081.1	7957405	.	G	A	.	.	MAF_USDA=1.639
NC_035081.1	7957476	.	C	T	.	.	MAF_INRAE=9.167;MAF_USDA=8.197
NC_035081.1	7957733	.	C	G	.	.	MAF_USDA=39.583
NC_035081.1	7961397	.	C	T	.	.	MAF_USDA=47.917
NC_035081.1	7961453	.	G	C	.	.	MAF_USDA=20.0
NC_035081.1	7961564	.	C	T	.	.	MAF_INRAE=21.053;MAF_USDA=5.738
NC_035081.1	7961610	.	T	G	.	.	MAF_USDA=6.557
NC_035081.1	7961639	.	A	G	.	.	MAF_USDA=2.459
NC_035081.1	7961701	.	A	T	.	.	MAF_USDA=1.639
NC_035081.1	7961770	.	C	G	.	.	MAF_INRAE=42.105;MAF_USDA=41.667
NC_035081.1	7961835	.	T	G	.	.	MAF_INRAE=9.167
NC_035081.1	7961838	.	A	G	.	.	MAF_INRAE=9.167
NC_035081.1	7961846	.	A	T	.	.	MAF_INRAE=9.167
NC_035081.1	7961877	.	A	T	.	.	MAF_USDA=2.459
NC_035081.1	7961962	.	C	T	.	.	MAF_USDA=1.639
NC_035081.1	7962038	.	T	C	.	.	MAF_INRAE=1.667;MAF_USDA=5.882
NC_035081.1	7962051	.	T	G	.	.	MAF_USDA=1.639
NC_035081.1	7962053	.	T	C	.	.	MAF_USDA=1.639
NC_035081.1	7962067	.	T	A	.	.	MAF_USDA=4.098
NC_035081.1	7962068	.	A	G	.	.	MAF_USDA=2.459
NC_035081.1	7962137	.	A	C	.	.	MAF_INRAE=42.105;MAF_USDA=25.882
NC_035081.1	7962173	.	C	A	.	.	MAF_USDA=2.5
NC_035081.1	7962279	.	G	T	.	.	MAF_INRAE=42.105;MAF_USDA=19.412
NC_035081.1	7962390	.	C	G	.	.	MAF_USDA=1.639
NC_035081.1	7962400	.	G	A	.	.	MAF_USDA=6.25
NC_035081.1	7962412	.	T	C	.	.	MAF_USDA=6.25
NC_035081.1	7962428	.	T	C	.	.	MAF_INRAE=6.667
NC_035081.1	7962454	.	C	T	.	.	MAF_INRAE=42.105;MAF_USDA=27.647
NC_035081.1	7962482	.	C	A	.	.	MAF_INRAE=42.105;MAF_USDA=20.588
NC_035081.1	7962530	.	C	G	.	.	MAF_INRAE=42.105
NC_035081.1	7962613	.	A	C	.	.	MAF_USDA=41.667
NC_035081.1	7962614	.	A	C	.	.	MAF_USDA=37.5
NC_035081.1	7962622	.	C	G	.	.	MAF_USDA=1.639
NC_035081.1	7962703	.	A	C	.	.	MAF_INRAE=15.19;MAF_USDA=8.197
NC_035081.1	7962745	.	C	T	.	.	MAF_USDA=3.279
NC_035081.1	7962753	.	T	G	.	.	MAF_INRAE=42.105;MAF_USDA=24.118
NC_035081.1	7962813	.	T	G	.	.	MAF_INRAE=16.456;MAF_USDA=34.118
NC_035081.1	7962838	.	G	T	.	.	MAF_USDA=4.918
NC_035081.1	7962840	.	C	T	.	.	MAF_USDA=4.118
NC_035081.1	7962883	.	A	T	.	.	MAF_INRAE=33.544;MAF_USDA=40.588
NC_035081.1	7962893	.	G	T	.	.	MAF_INRAE=44.937;MAF_USDA=8.537
NC_035081.1	7962897	.	T	A	.	.	MAF_INRAE=34.167;MAF_USDA=22.917
NC_035081.1	7962919	.	G	T	.	.	MAF_USDA=43.529
NC_035081.1	7963054	.	A	G	.	.	MAF_INRAE=10.526;MAF_USDA=24.118
NC_035081.1	7963077	.	G	C	.	.	MAF_USDA=12.295
NC_035081.1	7963092	.	T	G	.	.	MAF_USDA=16.471
NC_035081.1	7963110	.	A	G	.	.	MAF_USDA=2.459
NC_035081.1	7963153	.	C	T	.	.	MAF_INRAE=15.0
NC_035081.1	7963277	.	T	A	.	.	MAF_INRAE=1.667;MAF_USDA=13.529
NC_035081.1	7963320	.	T	C	.	.	MAF_INRAE=1.667;MAF_USDA=22.917
NC_035081.1	7963412	.	G	A	.	.	MAF_INRAE=6.667;MAF_USDA=5.738
NC_035081.1	7963445	.	G	A	.	.	MAF_INRAE=11.392;MAF_USDA=7.377
NC_035081.1	7963557	.	G	A	.	.	MAF_INRAE=1.667;MAF_USDA=15.294
NC_035081.1	7963651	.	G	A	.	.	MAF_INRAE=26.582;MAF_USDA=37.647
NC_035081.1	7963665	.	A	C	.	.	MAF_INRAE=5.263;MAF_USDA=17.647
NC_035081.1	7963668	.	T	G	.	.	MAF_USDA=16.471
NC_035081.1	7963722	.	C	A	.	.	MAF_USDA=4.918
NC_035081.1	7963733	.	G	T	.	.	MAF_INRAE=6.667;MAF_USDA=10.656
NC_035081.1	7963746	.	G	A	.	.	MAF_INRAE=16.456;MAF_USDA=23.529
NC_035081.1	7963772	.	T	A	.	.	MAF_USDA=10.588
NC_035081.1	7963846	.	A	T	.	.	MAF_INRAE=36.842;MAF_USDA=26.471
NC_035081.1	7963876	.	C	T	.	.	MAF_USDA=19.412
NC_035081.1	7963916	.	G	T	.	.	MAF_USDA=6.557
NC_035081.1	7964008	.	C	T	.	.	MAF_INRAE=5.263
NC_035081.1	7964085	.	G	C	.	.	MAF_INRAE=31.579;MAF_USDA=5.294
NC_035081.1	7964088	.	C	T	.	.	MAF_USDA=22.941
NC_035081.1	7964184	.	A	T	.	.	MAF_INRAE=13.291;MAF_USDA=36.471
NC_035081.1	7964218	.	C	T	.	.	MAF_INRAE=1.667;MAF_USDA=6.471
NC_035081.1	7964268	.	T	G	.	.	MAF_USDA=4.098
NC_035081.1	7964285	.	A	C	.	.	MAF_USDA=5.738
NC_035081.1	7964394	.	A	G	.	.	MAF_INRAE=4.43;MAF_USDA=48.235
NC_035081.1	7964424	.	T	C	.	.	MAF_INRAE=1.667;MAF_USDA=25.294
NC_035081.1	7964510	.	T	G	.	.	MAF_USDA=5.0
NC_035081.1	7964592	.	T	C	.	.	MAF_INRAE=5.263
NC_035081.1	7964598	.	G	A	.	.	MAF_INRAE=1.667;MAF_USDA=28.235
NC_035081.1	7964600	.	A	T	.	.	MAF_INRAE=1.667;MAF_USDA=38.824
NC_035081.1	7964620	.	T	G	.	.	MAF_INRAE=5.263
NC_035081.1	7964636	.	T	C	.	.	MAF_USDA=3.279
NC_035081.1	7964674	.	A	G	.	.	MAF_USDA=2.459
NC_035081.1	7964690	.	T	C	.	.	MAF_INRAE=5.263
NC_035081.1	7964708	.	G	T	.	.	MAF_USDA=5.738
NC_035081.1	7964716	.	T	G	.	.	MAF_USDA=4.098
NC_035081.1	7964731	.	A	T	.	.	MAF_USDA=6.471
NC_035081.1	7964739	.	C	T	.	.	MAF_INRAE=10.759;MAF_USDA=45.294
NC_035081.1	7964744	.	T	G	.	.	MAF_INRAE=1.667;MAF_USDA=27.647
NC_035081.1	7964748	.	C	T	.	.	MAF_INRAE=2.5;MAF_USDA=45.882
NC_035081.1	7964766	.	G	C	.	.	MAF_USDA=1.639
NC_035081.1	7964767	.	C	A	.	.	MAF_INRAE=2.5;MAF_USDA=47.647
NC_035081.1	7964868	.	T	C	.	.	MAF_USDA=2.083
NC_035081.1	7964961	.	T	C	.	.	MAF_INRAE=4.167
NC_035081.1	7964992	.	G	A	.	.	MAF_INRAE=4.167
NC_035081.1	7964998	.	C	T	.	.	MAF_USDA=7.377
NC_035081.1	7964999	.	G	C	.	.	MAF_INRAE=5.0
NC_035081.1	7965003	.	A	G	.	.	MAF_INRAE=5.0;MAF_USDA=50.0
NC_035081.1	7965008	.	C	A	.	.	MAF_USDA=5.882
NC_035081.1	7965013	.	C	T	.	.	MAF_INRAE=1.667
NC_035081.1	7965054	.	T	A	.	.	MAF_USDA=6.25
NC_035081.1	7965068	.	G	A	.	.	MAF_USDA=13.529
NC_035081.1	7965071	.	C	T	.	.	MAF_INRAE=28.333;MAF_USDA=34.118
NC_035081.1	7965079	.	T	C	.	.	MAF_INRAE=1.667;MAF_USDA=14.118
NC_035081.1	7965152	.	C	A	.	.	MAF_USDA=2.459
NC_035081.1	7965212	.	G	A	.	.	MAF_USDA=5.882
NC_035081.1	7965248	.	A	C	.	.	MAF_INRAE=15.0;MAF_USDA=4.918
NC_035081.1	7965367	.	T	A	.	.	MAF_INRAE=1.667;MAF_USDA=24.118
NC_035081.1	7965368	.	T	C	.	.	MAF_INRAE=1.667;MAF_USDA=24.118
NC_035081.1	7965405	.	G	T	.	.	MAF_USDA=5.738
NC_035081.1	7965418	.	A	C	.	.	MAF_USDA=12.353
NC_035081.1	7965437	.	G	A	.	.	MAF_USDA=8.333
NC_035081.1	7965582	.	A	G	.	.	MAF_USDA=4.098
NC_035081.1	7965691	.	A	C	.	.	MAF_INRAE=31.579
NC_035081.1	7965796	.	T	C	.	.	MAF_USDA=4.098
NC_035081.1	7965826	.	A	T	.	.	MAF_INRAE=1.667;MAF_USDA=24.118
NC_035081.1	7965855	.	C	G	.	.	MAF_INRAE=1.667;MAF_USDA=25.294
NC_035081.1	7965870	.	A	G	.	.	MAF_INRAE=5.263;MAF_USDA=4.918
NC_035081.1	7965897	.	C	T	.	.	MAF_INRAE=31.579;MAF_USDA=6.471
NC_035081.1	7965927	.	A	C	.	.	MAF_USDA=4.167
NC_035081.1	7965928	.	A	T	.	.	MAF_USDA=4.167
NC_035081.1	7965948	.	A	T	.	.	MAF_INRAE=10.759;MAF_USDA=47.059
NC_035081.1	7965994	.	GATGAGAGAAAAAAGA	GATGAGAGAAAAAAGG	.	.	MAF_USDA=4.167
NC_035081.1	7966009	.	A	G	.	.	MAF_INRAE=1.667;MAF_USDA=22.131
NC_035081.1	7966040	.	C	T	.	.	MAF_USDA=1.639
NC_035081.1	7966056	.	C	A	.	.	MAF_INRAE=5.263;MAF_USDA=11.475
NC_035081.1	7966065	.	A	G	.	.	MAF_INRAE=1.667;MAF_USDA=4.167
NC_035081.1	7966067	.	A	C	.	.	MAF_INRAE=1.667;MAF_USDA=6.098
NC_035081.1	7966088	.	G	A	.	.	MAF_INRAE=1.667;MAF_USDA=12.5
NC_035081.1	7966119	.	G	C	.	.	MAF_INRAE=6.667;MAF_USDA=4.098
NC_035081.1	7966228	.	G	T	.	.	MAF_INRAE=34.81;MAF_USDA=46.471
NC_035081.1	7966292	.	C	A	.	.	MAF_INRAE=34.177;MAF_USDA=48.235
NC_035081.1	7966314	.	C	T	.	.	MAF_INRAE=1.667;MAF_USDA=21.765
NC_035081.1	7966317	.	T	G	.	.	MAF_INRAE=24.167
NC_035081.1	7966357	.	G	A	.	.	MAF_USDA=4.098
NC_035081.1	7966480	.	C	T	.	.	MAF_INRAE=5.263
NC_035081.1	7966494	.	T	A	.	.	MAF_USDA=4.098
NC_035081.1	7966505	.	G	T	.	.	MAF_INRAE=5.263;MAF_USDA=11.475
NC_035081.1	7966561	.	G	A	.	.	MAF_USDA=4.918
NC_035081.1	7966593	.	T	A	.	.	MAF_USDA=4.167
NC_035081.1	7966613	.	G	A	.	.	MAF_USDA=2.5
NC_035081.1	7966743	.	A	C	.	.	MAF_INRAE=5.263;MAF_USDA=10.656
NC_035081.1	7967160	.	A	C	.	.	MAF_USDA=5.738
NC_035081.1	7967205	.	G	A	.	.	MAF_USDA=1.639
NC_035081.1	7967214	.	G	A	.	.	MAF_USDA=4.918
NC_035081.1	7967268	.	C	A	.	.	MAF_USDA=2.459
NC_035081.1	7967414	.	G	T	.	.	MAF_USDA=1.639
NC_035081.1	7967546	.	C	A	.	.	MAF_INRAE=5.263
NC_035081.1	7967618	.	G	C	.	.	MAF_USDA=2.459
NC_035081.1	7967792	.	G	A	.	.	MAF_USDA=1.639
NC_035081.1	7967846	.	C	A	.	.	MAF_USDA=7.059
NC_035081.1	7967906	.	G	A	.	.	MAF_USDA=6.471
NC_035081.1	7967922	.	A	G	.	.	MAF_USDA=5.294
NC_035081.1	7967994	.	G	A	.	.	MAF_INRAE=5.263
NC_035081.1	7968176	.	G	T	.	.	MAF_INRAE=6.667
NC_035081.1	7968326	.	A	T	.	.	MAF_INRAE=35.443;MAF_USDA=32.941
NC_035081.1	7968354	.	C	G	.	.	MAF_USDA=1.639
NC_035081.1	7968419	.	T	A	.	.	MAF_INRAE=44.937;MAF_USDA=15.294
NC_035081.1	7968449	.	T	C	.	.	MAF_INRAE=40.506;MAF_USDA=33.529
NC_035081.1	7968562	.	A	T	.	.	MAF_INRAE=36.842;MAF_USDA=10.0
NC_035081.1	7968591	.	C	T	.	.	MAF_INRAE=10.526;MAF_USDA=12.941
NC_035081.1	7968730	.	T	A	.	.	MAF_USDA=1.639
NC_035081.1	7968737	.	T	G	.	.	MAF_INRAE=31.579;MAF_USDA=12.353
NC_035081.1	7968744	.	T	G	.	.	MAF_INRAE=31.579;MAF_USDA=11.765
NC_035081.1	7968745	.	C	T	.	.	MAF_USDA=16.471
NC_035081.1	7969486	.	T	C	.	.	MAF_USDA=4.918
NC_035081.1	7969600	.	G	A	.	.	MAF_USDA=4.098
NC_035081.1	7969608	.	G	A	.	.	MAF_USDA=4.098
NC_035081.1	7969612	.	C	G	.	.	MAF_USDA=16.471
NC_035081.1	7969638	.	G	A	.	.	MAF_USDA=10.588
NC_035081.1	7969661	.	A	G	.	.	MAF_USDA=4.098
NC_035081.1	7969673	.	G	T	.	.	MAF_USDA=16.471
NC_035081.1	7969696	.	G	A	.	.	MAF_USDA=10.0
NC_035081.1	7969740	.	C	G	.	.	MAF_USDA=4.118
NC_035081.1	7969779	.	C	T	.	.	MAF_USDA=4.918
NC_035081.1	7969817	.	T	C	.	.	MAF_INRAE=36.842;MAF_USDA=27.059
NC_035081.1	7969820	.	T	C	.	.	MAF_INRAE=15.823;MAF_USDA=5.882
NC_035081.1	7969836	.	T	G	.	.	MAF_USDA=13.529
NC_035081.1	7970044	.	G	C	.	.	MAF_USDA=4.098
NC_035081.1	7970130	.	T	A	.	.	MAF_INRAE=17.722;MAF_USDA=28.824
NC_035081.1	7970139	.	C	A	.	.	MAF_USDA=25.882
NC_035081.1	7970165	.	C	A	.	.	MAF_USDA=4.167
NC_035081.1	7970226	.	G	T	.	.	MAF_INRAE=1.667;MAF_USDA=21.176
NC_035081.1	7970264	.	T	A	.	.	MAF_USDA=10.417
NC_035081.1	7970284	.	A	G	.	.	MAF_INRAE=17.089;MAF_USDA=46.471
NC_035081.1	7970325	.	T	A	.	.	MAF_USDA=2.459
NC_035081.1	7970574	.	G	A	.	.	MAF_USDA=4.167
NC_035081.1	7970671	.	A	T	.	.	MAF_USDA=5.0
NC_035081.1	7970689	.	G	A	.	.	MAF_USDA=4.918
NC_035081.1	7970748	.	G	C	.	.	MAF_USDA=3.279
NC_035081.1	7970777	.	C	T	.	.	MAF_USDA=3.279
NC_035081.1	7970797	.	A	G	.	.	MAF_USDA=2.459
NC_035081.1	7970806	.	A	C	.	.	MAF_USDA=3.279
NC_035081.1	7970819	.	A	G	.	.	MAF_USDA=2.459
NC_035081.1	7970854	.	C	G	.	.	MAF_USDA=4.918
NC_035081.1	7970911	.	C	T	.	.	MAF_USDA=5.738
NC_035081.1	7970993	.	C	T	.	.	MAF_USDA=14.706
NC_035081.1	7971085	.	G	A	.	.	MAF_USDA=2.459
NC_035081.1	7971098	.	T	G	.	.	MAF_USDA=11.475
NC_035081.1	7971149	.	A	G	.	.	MAF_INRAE=31.579;MAF_USDA=9.412
NC_035081.1	7971259	.	G	A	.	.	MAF_USDA=4.167
NC_035081.1	7971270	.	T	A	.	.	MAF_INRAE=31.646;MAF_USDA=5.294
NC_035081.1	7971271	.	T	G	.	.	MAF_INRAE=31.579;MAF_USDA=20.588
NC_035081.1	7971275	.	T	A	.	.	MAF_INRAE=31.667;MAF_USDA=10.417
NC_035081.1	7971277	.	A	T	.	.	MAF_INRAE=31.667
NC_035081.1	7971285	.	G	T	.	.	MAF_INRAE=2.5
NC_035081.1	7971299	.	C	A	.	.	MAF_USDA=4.167
NC_035081.1	7971300	.	T	G	.	.	MAF_INRAE=11.392
NC_035081.1	7971321	.	T	A	.	.	MAF_INRAE=1.667;MAF_USDA=11.176
NC_035081.1	7971332	.	A	T	.	.	MAF_INRAE=1.667;MAF_USDA=14.583
NC_035081.1	7971340	.	G	A	.	.	MAF_INRAE=11.392;MAF_USDA=21.765
NC_035081.1	7971444	.	A	C	.	.	MAF_INRAE=6.667;MAF_USDA=2.083
NC_035081.1	7971447	.	C	A	.	.	MAF_INRAE=6.667;MAF_USDA=2.083
NC_035081.1	7971451	.	A	T	.	.	MAF_INRAE=6.667;MAF_USDA=7.059
NC_035081.1	7971452	.	C	A	.	.	MAF_INRAE=6.667;MAF_USDA=7.647
NC_035081.1	7971460	.	T	A	.	.	MAF_USDA=4.918
NC_035081.1	7971476	.	T	C	.	.	MAF_USDA=5.738
NC_035081.1	7971503	.	G	A	.	.	MAF_USDA=4.098
NC_035081.1	7971523	.	A	G	.	.	MAF_INRAE=18.354;MAF_USDA=7.647
NC_035081.1	7971584	.	A	G	.	.	MAF_USDA=1.639
NC_035081.1	7971619	.	T	C	.	.	MAF_INRAE=31.579;MAF_USDA=3.529
NC_035081.1	7971641	.	T	G	.	.	MAF_INRAE=8.861;MAF_USDA=38.235
NC_035081.1	7971697	.	A	G	.	.	MAF_INRAE=13.291;MAF_USDA=28.235
NC_035081.1	7971707	.	G	C	.	.	MAF_INRAE=29.747;MAF_USDA=28.824
NC_035081.1	7971728	.	G	A	.	.	MAF_INRAE=13.291;MAF_USDA=32.353
NC_035081.1	7971761	.	T	G	.	.	MAF_INRAE=18.987
NC_035081.1	7971769	.	C	A	.	.	MAF_INRAE=45.57
NC_035081.1	7971832	.	C	A	.	.	MAF_USDA=10.833
NC_035081.1	7971850	.	G	T	.	.	MAF_USDA=1.667
NC_035081.1	7971860	.	A	C	.	.	MAF_USDA=8.333
NC_035081.1	7971862	.	C	A	.	.	MAF_USDA=13.333
NC_035081.1	7971864	.	C	T	.	.	MAF_USDA=1.639
NC_035081.1	7971865	.	T	C	.	.	MAF_USDA=13.115
NC_035081.1	7971878	.	A	C	.	.	MAF_USDA=4.098
NC_035081.1	7971879	.	T	G	.	.	MAF_USDA=12.295
NC_035081.1	7971883	.	T	C	.	.	MAF_INRAE=17.5;MAF_USDA=11.475
NC_035081.1	7971932	.	G	T	.	.	MAF_USDA=14.754
NC_035081.1	7971954	.	G	A	.	.	MAF_USDA=13.043
NC_035081.1	7972017	.	A	C	.	.	MAF_USDA=10.87
NC_035081.1	7972028	.	G	A	.	.	MAF_USDA=29.545
NC_035081.1	7972717	.	C	A	.	.	MAF_USDA=43.75
NC_035081.1	7972741	.	A	G	.	.	MAF_USDA=39.583
NC_035081.1	7972881	.	G	A	.	.	MAF_USDA=8.235
NC_035081.1	7972890	.	A	T	.	.	MAF_USDA=11.475
NC_035081.1	7972894	.	A	C	.	.	MAF_USDA=27.059
NC_035081.1	7972948	.	A	C	.	.	MAF_USDA=29.412
NC_035081.1	7973103	.	C	A	.	.	MAF_INRAE=25.316;MAF_USDA=38.235
NC_035081.1	7973137	.	T	G	.	.	MAF_USDA=10.656
NC_035081.1	7973142	.	C	A	.	.	MAF_USDA=1.639
NC_035081.1	7973151	.	A	G	.	.	MAF_INRAE=2.532;MAF_USDA=7.647
NC_035081.1	7973205	.	A	C	.	.	MAF_USDA=1.639
NC_035081.1	7973234	.	A	C	.	.	MAF_USDA=10.656
NC_035081.1	7973289	.	C	G	.	.	MAF_USDA=3.279
NC_035081.1	7973300	.	A	G	.	.	MAF_INRAE=8.861;MAF_USDA=7.377
NC_035081.1	7973349	.	C	T	.	.	MAF_INRAE=47.468;MAF_USDA=14.706
NC_035081.1	7973436	.	G	T	.	.	MAF_USDA=1.639
NC_035081.1	7973528	.	C	T	.	.	MAF_USDA=2.459
NC_035081.1	7973546	.	G	A	.	.	MAF_USDA=43.529
NC_035081.1	7973560	.	A	T	.	.	MAF_USDA=34.524
NC_035081.1	7973579	.	C	T	.	.	MAF_USDA=5.738
NC_035081.1	7973640	.	C	A	.	.	MAF_USDA=2.459
NC_035081.1	7973648	.	C	G	.	.	MAF_INRAE=31.579;MAF_USDA=3.529
NC_035081.1	7973663	.	C	T	.	.	MAF_INRAE=17.089;MAF_USDA=21.311
NC_035081.1	7973716	.	A	G	.	.	MAF_USDA=4.118
NC_035081.1	7973724	.	T	G	.	.	MAF_INRAE=2.532;MAF_USDA=14.706
NC_035081.1	7973727	.	T	A	.	.	MAF_USDA=20.0
NC_035081.1	7973755	.	T	A	.	.	MAF_USDA=9.016
NC_035081.1	7973813	.	A	C	.	.	MAF_INRAE=7.5
NC_035081.1	7973814	.	A	G	.	.	MAF_INRAE=8.333
NC_035081.1	7973817	.	T	A	.	.	MAF_INRAE=8.333
NC_035081.1	7973820	.	A	G	.	.	MAF_INRAE=8.333
NC_035081.1	7973830	.	A	C	.	.	MAF_INRAE=40.0;MAF_USDA=31.765
NC_035081.1	7973880	.	T	A	.	.	MAF_INRAE=25.833;MAF_USDA=22.941
NC_035081.1	7973881	.	A	G	.	.	MAF_INRAE=25.833;MAF_USDA=22.941
NC_035081.1	7973903	.	A	G	.	.	MAF_INRAE=20.0
NC_035081.1	7973906	.	A	G	.	.	MAF_INRAE=19.167
NC_035081.1	7973909	.	C	T	.	.	MAF_INRAE=19.167
NC_035081.1	7973922	.	C	T	.	.	MAF_INRAE=45.0
NC_035081.1	7973930	.	C	T	.	.	MAF_INRAE=22.5
NC_035081.1	7973938	.	G	T	.	.	MAF_INRAE=22.5
NC_035081.1	7973971	.	T	A	.	.	MAF_INRAE=18.333
NC_035081.1	7973974	.	C	T	.	.	MAF_INRAE=24.167
NC_035081.1	7973984	.	C	A	.	.	MAF_INRAE=21.667
NC_035081.1	7973991	.	G	T	.	.	MAF_INRAE=34.167
NC_035081.1	7973995	.	C	T	.	.	MAF_INRAE=18.333;MAF_USDA=25.41
NC_035081.1	7974006	.	C	T	.	.	MAF_INRAE=13.333
NC_035081.1	7974007	.	C	A	.	.	MAF_INRAE=13.333
NC_035081.1	7974009	.	C	G	.	.	MAF_INRAE=13.333
NC_035081.1	7974014	.	C	A	.	.	MAF_INRAE=12.5
NC_035081.1	7974016	.	T	C	.	.	MAF_INRAE=12.5
NC_035081.1	7974019	.	T	A	.	.	MAF_INRAE=12.5
NC_035081.1	7974032	.	A	C	.	.	MAF_USDA=41.765
NC_035081.1	7974105	.	A	C	.	.	MAF_INRAE=15.19;MAF_USDA=15.882
NC_035081.1	7974279	.	T	A	.	.	MAF_INRAE=31.579;MAF_USDA=2.941
NC_035081.1	7974423	.	G	A	.	.	MAF_USDA=13.934
NC_035081.1	7974537	.	C	A	.	.	MAF_INRAE=31.579;MAF_USDA=10.588
NC_035081.1	7974609	.	A	T	.	.	MAF_INRAE=43.038;MAF_USDA=37.647
NC_035081.1	7974610	.	T	A	.	.	MAF_INRAE=33.333;MAF_USDA=37.647
NC_035081.1	7974673	.	G	C	.	.	MAF_USDA=1.639
NC_035081.1	7974722	.	C	T	.	.	MAF_INRAE=15.19;MAF_USDA=3.279
NC_035081.1	7974750	.	G	T	.	.	MAF_USDA=1.639
NC_035081.1	7974793	.	T	A	.	.	MAF_INRAE=46.203;MAF_USDA=24.706
NC_035081.1	7974843	.	A	T	.	.	MAF_INRAE=16.456;MAF_USDA=26.471
NC_035081.1	7974852	.	G	T	.	.	MAF_INRAE=42.405;MAF_USDA=35.294
NC_035081.1	7974874	.	T	G	.	.	MAF_INRAE=8.861;MAF_USDA=6.557
NC_035081.1	7974922	.	G	T	.	.	MAF_INRAE=2.532;MAF_USDA=11.765
NC_035081.1	7974974	.	G	A	.	.	MAF_INRAE=6.329;MAF_USDA=7.377
NC_035081.1	7974992	.	T	G	.	.	MAF_INRAE=16.456;MAF_USDA=17.059
NC_035081.1	7975123	.	C	T	.	.	MAF_USDA=2.459
NC_035081.1	7975131	.	T	C	.	.	MAF_USDA=5.738
NC_035081.1	7975132	.	G	A	.	.	MAF_USDA=4.918
NC_035081.1	7975150	.	T	G	.	.	MAF_USDA=4.918
NC_035081.1	7975151	.	G	T	.	.	MAF_USDA=9.016
NC_035081.1	7975153	.	A	C	.	.	MAF_INRAE=28.333;MAF_USDA=37.647
NC_035081.1	7975160	.	T	G	.	.	MAF_USDA=5.0
NC_035081.1	7975169	.	C	T	.	.	MAF_USDA=4.918
NC_035081.1	7975186	.	A	G	.	.	MAF_USDA=4.098
NC_035081.1	7975190	.	C	T	.	.	MAF_USDA=1.639
NC_035081.1	7975191	.	G	A	.	.	MAF_INRAE=19.62;MAF_USDA=28.824
NC_035081.1	7975195	.	T	C	.	.	MAF_INRAE=49.367;MAF_USDA=14.706
NC_035081.1	7975212	.	T	C	.	.	MAF_INRAE=8.861
NC_035081.1	7975214	.	C	T	.	.	MAF_INRAE=10.526;MAF_USDA=39.583
NC_035081.1	7975229	.	T	A	.	.	MAF_INRAE=19.62;MAF_USDA=28.824
NC_035081.1	7975257	.	C	T	.	.	MAF_USDA=5.738
NC_035081.1	7975279	.	T	G	.	.	MAF_USDA=4.706
NC_035081.1	7975287	.	C	T	.	.	MAF_USDA=5.294
NC_035081.1	7975306	.	C	G	.	.	MAF_USDA=5.294
NC_035081.1	7975324	.	C	G	.	.	MAF_USDA=4.118
NC_035081.1	7975334	.	C	T	.	.	MAF_USDA=4.706
NC_035081.1	7975337	.	T	A	.	.	MAF_INRAE=22.785;MAF_USDA=30.0
NC_035081.1	7975340	.	T	A	.	.	MAF_INRAE=6.667;MAF_USDA=11.475
NC_035081.1	7975375	.	T	C	.	.	MAF_USDA=5.294
NC_035081.1	7975415	.	A	C	.	.	MAF_USDA=2.459
NC_035081.1	7975417	.	C	A	.	.	MAF_INRAE=22.785;MAF_USDA=30.588
NC_035081.1	7975418	.	C	T	.	.	MAF_INRAE=32.5;MAF_USDA=37.647
NC_035081.1	7975420	.	T	A	.	.	MAF_USDA=2.459
NC_035081.1	7975426	.	T	C	.	.	MAF_USDA=3.279
NC_035081.1	7975465	.	T	G	.	.	MAF_USDA=3.279
NC_035081.1	7975521	.	T	C	.	.	MAF_INRAE=42.405;MAF_USDA=35.882
NC_035081.1	7975641	.	G	A	.	.	MAF_USDA=2.459
NC_035081.1	7975678	.	T	A	.	.	MAF_INRAE=15.19;MAF_USDA=8.197
NC_035081.1	7975749	.	C	T	.	.	MAF_INRAE=5.263
NC_035081.1	7975762	.	C	A	.	.	MAF_INRAE=2.5;MAF_USDA=8.824
NC_035081.1	7975825	.	G	A	.	.	MAF_INRAE=2.5;MAF_USDA=9.412
NC_035081.1	7975831	.	C	T	.	.	MAF_INRAE=2.5;MAF_USDA=8.824
NC_035081.1	7975835	.	G	T	.	.	MAF_INRAE=42.405;MAF_USDA=35.294
NC_035081.1	7975869	.	A	T	.	.	MAF_INRAE=5.263;MAF_USDA=3.279
NC_035081.1	7975894	.	A	T	.	.	MAF_INRAE=15.19;MAF_USDA=4.918
NC_035081.1	7975930	.	T	A	.	.	MAF_INRAE=43.038;MAF_USDA=35.294
NC_035081.1	7975931	.	T	G	.	.	MAF_INRAE=2.5;MAF_USDA=8.824
NC_035081.1	7975968	.	G	A	.	.	MAF_INRAE=42.405;MAF_USDA=35.294
NC_035081.1	7975994	.	A	G	.	.	MAF_USDA=4.918
NC_035081.1	7976000	.	A	C	.	.	MAF_INRAE=2.5;MAF_USDA=13.529
NC_035081.1	7976009	.	A	C	.	.	MAF_INRAE=15.19;MAF_USDA=4.918
NC_035081.1	7976023	.	C	A	.	.	MAF_USDA=2.459
NC_035081.1	7976239	.	C	T	.	.	MAF_USDA=4.706
NC_035081.1	7976260	.	G	A	.	.	MAF_INRAE=31.579;MAF_USDA=3.529
NC_035081.1	7976359	.	A	C	.	.	MAF_INRAE=42.405;MAF_USDA=36.471
NC_035081.1	7976414	.	G	A	.	.	MAF_INRAE=15.19;MAF_USDA=4.098
NC_035081.1	7976478	.	C	T	.	.	MAF_INRAE=6.329;MAF_USDA=7.377
NC_035081.1	7976526	.	G	A	.	.	MAF_INRAE=2.5;MAF_USDA=8.824
NC_035081.1	7976588	.	T	C	.	.	MAF_INRAE=6.329;MAF_USDA=9.836
NC_035081.1	7976626	.	C	T	.	.	MAF_USDA=3.279
NC_035081.1	7976653	.	A	G	.	.	MAF_USDA=3.279
NC_035081.1	7976712	.	G	A	.	.	MAF_USDA=4.706
NC_035081.1	7976805	.	G	T	.	.	MAF_INRAE=6.329;MAF_USDA=6.557
NC_035081.1	7976813	.	G	T	.	.	MAF_INRAE=6.329;MAF_USDA=7.377
NC_035081.1	7976881	.	C	G	.	.	MAF_USDA=13.115
NC_035081.1	7976901	.	G	T	.	.	MAF_USDA=12.295
NC_035081.1	7976916	.	G	A	.	.	MAF_INRAE=42.405;MAF_USDA=35.294
NC_035081.1	7976920	.	G	A	.	.	MAF_INRAE=5.263;MAF_USDA=3.279
NC_035081.1	7976929	.	A	G	.	.	MAF_INRAE=19.62;MAF_USDA=35.294
NC_035081.1	7977006	.	A	G	.	.	MAF_INRAE=2.5;MAF_USDA=4.918
NC_035081.1	7977023	.	C	T	.	.	MAF_USDA=3.279
NC_035081.1	7977118	.	A	G	.	.	MAF_INRAE=42.405;MAF_USDA=38.824
NC_035081.1	7977140	.	G	A	.	.	MAF_USDA=1.639
NC_035081.1	7977248	.	A	T	.	.	MAF_INRAE=19.62;MAF_USDA=34.118
NC_035081.1	7977269	.	A	G	.	.	MAF_USDA=3.279
NC_035081.1	7977278	.	G	C	.	.	MAF_USDA=4.098
NC_035081.1	7977286	.	G	A	.	.	MAF_USDA=3.279
NC_035081.1	7977297	.	T	C	.	.	MAF_USDA=1.667
NC_035081.1	7977314	.	C	A	.	.	MAF_INRAE=24.051;MAF_USDA=24.118
NC_035081.1	7977391	.	T	G	.	.	MAF_INRAE=22.152;MAF_USDA=28.824
NC_035081.1	7977395	.	T	A	.	.	MAF_INRAE=32.5;MAF_USDA=35.294
NC_035081.1	7977408	.	C	A	.	.	MAF_INRAE=18.354;MAF_USDA=9.412
NC_035081.1	7977409	.	G	A	.	.	MAF_INRAE=42.405;MAF_USDA=34.118
NC_035081.1	7977461	.	T	A	.	.	MAF_INRAE=20.0
NC_035081.1	7977478	.	A	C	.	.	MAF_USDA=6.25
NC_035081.1	7977526	.	A	T	.	.	MAF_INRAE=28.947;MAF_USDA=4.167
NC_035081.1	7977532	.	C	T	.	.	MAF_INRAE=21.053;MAF_USDA=2.083
NC_035081.1	7977556	.	G	C	.	.	MAF_USDA=6.25
NC_035081.1	7977567	.	T	C	.	.	MAF_USDA=6.707
NC_035081.1	7977589	.	C	A	.	.	MAF_INRAE=22.785;MAF_USDA=22.892
NC_035081.1	7977650	.	G	T	.	.	MAF_INRAE=34.177;MAF_USDA=31.548
NC_035081.1	7977676	.	G	A	.	.	MAF_INRAE=42.405;MAF_USDA=35.882
NC_035081.1	7977684	.	G	T	.	.	MAF_INRAE=2.5;MAF_USDA=10.588
NC_035081.1	7977722	.	G	A	.	.	MAF_USDA=3.279
NC_035081.1	7977751	.	A	G	.	.	MAF_USDA=3.279
NC_035081.1	7977791	.	A	C	.	.	MAF_USDA=4.167
NC_035081.1	7977969	.	G	A	.	.	MAF_USDA=4.918
NC_035081.1	7978015	.	G	T	.	.	MAF_INRAE=18.354
NC_035081.1	7978067	.	G	A	.	.	MAF_INRAE=32.5
NC_035081.1	7978078	.	T	C	.	.	MAF_USDA=2.459
NC_035081.1	7978103	.	C	T	.	.	MAF_USDA=1.639
NC_035081.1	7978104	.	A	G	.	.	MAF_USDA=8.197
NC_035081.1	7978174	.	T	C	.	.	MAF_INRAE=34.81;MAF_USDA=42.353
NC_035081.1	7978248	.	C	A	.	.	MAF_INRAE=34.177;MAF_USDA=39.412
NC_035081.1	7978293	.	A	G	.	.	MAF_INRAE=41.139
NC_035081.1	7978431	.	A	G	.	.	MAF_USDA=6.557
NC_035081.1	7978435	.	C	G	.	.	MAF_USDA=6.557
NC_035081.1	7978440	.	T	C	.	.	MAF_INRAE=42.405;MAF_USDA=45.882
NC_035081.1	7978447	.	G	A	.	.	MAF_USDA=5.738
NC_035081.1	7978474	.	A	C	.	.	MAF_USDA=4.098
NC_035081.1	7978515	.	C	T	.	.	MAF_INRAE=42.405;MAF_USDA=35.294
NC_035081.1	7978528	.	T	C	.	.	MAF_INRAE=8.861;MAF_USDA=24.59
NC_035081.1	7978576	.	G	A	.	.	MAF_USDA=1.639
NC_035081.1	7978627	.	A	C	.	.	MAF_INRAE=8.861
NC_035081.1	7978679	.	C	A	.	.	MAF_INRAE=8.861
NC_035081.1	7978721	.	C	T	.	.	MAF_USDA=4.167
NC_035081.1	7978732	.	C	T	.	.	MAF_USDA=1.765
NC_035081.1	7978844	.	G	A	.	.	MAF_INRAE=34.81;MAF_USDA=31.765
NC_035081.1	7978872	.	C	T	.	.	MAF_INRAE=42.405;MAF_USDA=35.294
NC_035081.1	7978874	.	G	A	.	.	MAF_USDA=4.762
NC_035081.1	7978896	.	T	C	.	.	MAF_INRAE=31.579;MAF_USDA=15.294
NC_035081.1	7978924	.	T	A	.	.	MAF_INRAE=31.579;MAF_USDA=27.647
NC_035081.1	7978926	.	A	G	.	.	MAF_USDA=27.647
NC_035081.1	7978940	.	T	G	.	.	MAF_INRAE=31.579;MAF_USDA=27.059
NC_035081.1	7979024	.	T	G	.	.	MAF_USDA=1.639
NC_035081.1	7979069	.	A	G	.	.	MAF_INRAE=10.127;MAF_USDA=6.471
NC_035081.1	7979073	.	A	G	.	.	MAF_USDA=6.557
NC_035081.1	7979098	.	C	G	.	.	MAF_USDA=1.639
NC_035081.1	7979101	.	C	T	.	.	MAF_USDA=1.639
NC_035081.1	7979139	.	C	T	.	.	MAF_INRAE=42.405
NC_035081.1	7979150	.	C	T	.	.	MAF_INRAE=8.861;MAF_USDA=7.377
NC_035081.1	7979221	.	A	C	.	.	MAF_USDA=2.459
NC_035081.1	7979232	.	G	T	.	.	MAF_INRAE=31.579;MAF_USDA=14.118
NC_035081.1	7979233	.	T	C	.	.	MAF_USDA=14.118
NC_035081.1	7979263	.	T	G	.	.	MAF_USDA=7.377
NC_035081.1	7979265	.	A	T	.	.	MAF_INRAE=31.579;MAF_USDA=3.529
NC_035081.1	7979351	.	A	G	.	.	MAF_USDA=1.639
NC_035081.1	7979404	.	C	T	.	.	MAF_USDA=1.639
NC_035081.1	7979425	.	A	G	.	.	MAF_USDA=14.118
NC_035081.1	7979455	.	G	C	.	.	MAF_INRAE=16.456;MAF_USDA=48.824
NC_035081.1	7979619	.	G	T	.	.	MAF_INRAE=31.579;MAF_USDA=3.529
NC_035081.1	7979660	.	C	A	.	.	MAF_INRAE=33.544;MAF_USDA=48.824
NC_035081.1	7979736	.	C	T	.	.	MAF_INRAE=33.544;MAF_USDA=48.235
NC_035081.1	7979741	.	C	T	.	.	MAF_INRAE=33.544;MAF_USDA=43.529
NC_035081.1	7979753	.	A	G	.	.	MAF_USDA=3.279
NC_035081.1	7979758	.	A	T	.	.	MAF_INRAE=33.544;MAF_USDA=43.529
NC_035081.1	7979762	.	A	G	.	.	MAF_INRAE=25.833;MAF_USDA=37.647
NC_035081.1	7979795	.	T	C	.	.	MAF_INRAE=9.494;MAF_USDA=37.059
NC_035081.1	7979804	.	C	T	.	.	MAF_USDA=1.639
NC_035081.1	7979870	.	C	G	.	.	MAF_INRAE=24.051;MAF_USDA=10.241
NC_035081.1	7979879	.	C	G	.	.	MAF_USDA=2.542
NC_035081.1	7980064	.	G	A	.	.	MAF_INRAE=44.937;MAF_USDA=22.941
NC_035081.1	7980080	.	C	A	.	.	MAF_USDA=6.25
NC_035081.1	7980107	.	A	G	.	.	MAF_INRAE=18.354;MAF_USDA=24.706
NC_035081.1	7980281	.	G	A	.	.	MAF_INRAE=10.526;MAF_USDA=15.294
NC_035081.1	7980314	.	T	A	.	.	MAF_USDA=4.118
NC_035081.1	7980319	.	T	G	.	.	MAF_USDA=3.279
NC_035081.1	7980360	.	A	G	.	.	MAF_USDA=4.098
NC_035081.1	7980424	.	T	C	.	.	MAF_INRAE=11.392;MAF_USDA=24.118
NC_035081.1	7980595	.	G	A	.	.	MAF_INRAE=31.579;MAF_USDA=3.529
NC_035081.1	7980625	.	G	T	.	.	MAF_USDA=4.918
NC_035081.1	7980646	.	T	C	.	.	MAF_INRAE=10.526;MAF_USDA=12.353
NC_035081.1	7980648	.	C	T	.	.	MAF_INRAE=9.167;MAF_USDA=36.471
NC_035081.1	7980665	.	C	T	.	.	MAF_USDA=8.235
NC_035081.1	7980667	.	C	T	.	.	MAF_INRAE=25.949;MAF_USDA=13.529
NC_035081.1	7980696	.	C	T	.	.	MAF_INRAE=41.139;MAF_USDA=15.294
NC_035081.1	7980697	.	T	G	.	.	MAF_INRAE=8.333;MAF_USDA=21.765
NC_035081.1	7980702	.	A	G	.	.	MAF_USDA=1.639
NC_035081.1	7980722	.	C	T	.	.	MAF_USDA=25.294
NC_035081.1	7980755	.	G	T	.	.	MAF_INRAE=39.873;MAF_USDA=20.0
NC_035081.1	7980788	.	T	G	.	.	MAF_USDA=25.0
NC_035081.1	7980790	.	G	A	.	.	MAF_USDA=25.0
NC_035081.1	7980803	.	T	A	.	.	MAF_USDA=1.639
NC_035081.1	7980818	.	A	G	.	.	MAF_INRAE=18.987;MAF_USDA=44.706
NC_035081.1	7980830	.	C	A	.	.	MAF_INRAE=26.582;MAF_USDA=42.941
NC_035081.1	7980834	.	G	A	.	.	MAF_INRAE=21.667;MAF_USDA=42.941
NC_035081.1	7980846	.	G	T	.	.	MAF_INRAE=25.316;MAF_USDA=40.588
NC_035081.1	7980853	.	A	G	.	.	MAF_INRAE=13.291;MAF_USDA=30.0
NC_035081.1	7980863	.	G	A	.	.	MAF_INRAE=5.063;MAF_USDA=17.059
NC_035081.1	7980872	.	C	T	.	.	MAF_INRAE=17.089;MAF_USDA=40.0
NC_035081.1	7980922	.	G	A	.	.	MAF_USDA=4.918
NC_035081.1	7980979	.	G	A	.	.	MAF_USDA=7.377
NC_035081.1	7980992	.	A	G	.	.	MAF_INRAE=1.667;MAF_USDA=8.235
NC_035081.1	7980993	.	A	G	.	.	MAF_INRAE=1.667;MAF_USDA=8.235
NC_035081.1	7981027	.	C	T	.	.	MAF_INRAE=10.526;MAF_USDA=13.529
NC_035081.1	7981038	.	T	C	.	.	MAF_USDA=4.918
NC_035081.1	7981045	.	A	T	.	.	MAF_INRAE=5.263
NC_035081.1	7981054	.	T	C	.	.	MAF_INRAE=39.241;MAF_USDA=25.882
NC_035081.1	7981083	.	A	G	.	.	MAF_INRAE=37.975;MAF_USDA=32.941
NC_035081.1	7981095	.	T	G	.	.	MAF_INRAE=37.975;MAF_USDA=32.941
NC_035081.1	7981169	.	A	T	.	.	MAF_INRAE=37.975;MAF_USDA=31.765
NC_035081.1	7981225	.	C	T	.	.	MAF_INRAE=9.494;MAF_USDA=4.706
NC_035081.1	7981232	.	C	A	.	.	MAF_USDA=5.294
NC_035081.1	7981257	.	A	T	.	.	MAF_INRAE=37.342;MAF_USDA=46.471
NC_035081.1	7981261	.	A	G	.	.	MAF_INRAE=10.759;MAF_USDA=15.294
NC_035081.1	7981265	.	G	A	.	.	MAF_INRAE=9.494
NC_035081.1	7981274	.	T	G	.	.	MAF_INRAE=10.759;MAF_USDA=8.333
NC_035081.1	7981282	.	A	G	.	.	MAF_INRAE=10.759;MAF_USDA=8.333
NC_035081.1	7981324	.	T	A	.	.	MAF_INRAE=2.5;MAF_USDA=11.765
NC_035081.1	7981349	.	A	G	.	.	MAF_INRAE=2.5;MAF_USDA=10.588
NC_035081.1	7981371	.	G	A	.	.	MAF_USDA=3.279
NC_035081.1	7981389	.	T	C	.	.	MAF_INRAE=1.667
NC_035081.1	7981401	.	C	T	.	.	MAF_INRAE=1.667
NC_035081.1	7981413	.	G	A	.	.	MAF_USDA=3.333
NC_035081.1	7981463	.	G	A	.	.	MAF_USDA=4.167
NC_035081.1	7981542	.	A	G	.	.	MAF_USDA=13.934
NC_035081.1	7981687	.	G	T	.	.	MAF_USDA=6.25
NC_035081.1	7981694	.	T	C	.	.	MAF_USDA=6.25
NC_035081.1	7981741	.	C	T	.	.	MAF_USDA=49.412
NC_035081.1	7981754	.	A	G	.	.	MAF_USDA=1.639
NC_035081.1	7981786	.	C	T	.	.	MAF_USDA=17.059
NC_035081.1	7981807	.	C	T	.	.	MAF_USDA=5.738
NC_035081.1	7981967	.	G	T	.	.	MAF_USDA=11.475
NC_035081.1	7981988	.	T	C	.	.	MAF_USDA=10.0
NC_035081.1	7982018	.	C	T	.	.	MAF_USDA=4.167
NC_035081.1	7982028	.	A	G	.	.	MAF_USDA=34.118
NC_035081.1	7982169	.	T	A	.	.	MAF_INRAE=28.481;MAF_USDA=32.738
NC_035081.1	7982173	.	A	G	.	.	MAF_INRAE=1.667;MAF_USDA=4.762
NC_035081.1	7982189	.	A	T	.	.	MAF_USDA=2.5
NC_035081.1	7982311	.	C	G	.	.	MAF_USDA=5.738
NC_035081.1	7982312	.	C	A	.	.	MAF_USDA=6.557
NC_035081.1	7982348	.	A	G	.	.	MAF_INRAE=10.526;MAF_USDA=12.941
NC_035081.1	7982349	.	A	T	.	.	MAF_USDA=5.738
NC_035081.1	7982425	.	G	A	.	.	MAF_USDA=5.882
NC_035081.1	7982512	.	G	T	.	.	MAF_INRAE=42.105;MAF_USDA=42.941
NC_035081.1	7982514	.	T	A	.	.	MAF_USDA=1.639
NC_035081.1	7982553	.	C	T	.	.	MAF_USDA=4.098
NC_035081.1	7982558	.	T	C	.	.	MAF_USDA=4.918
NC_035081.1	7982617	.	T	C	.	.	MAF_USDA=1.765
NC_035081.1	7982766	.	C	T	.	.	MAF_USDA=2.5
NC_035081.1	7982835	.	G	A	.	.	MAF_USDA=1.724
NC_035081.1	7983032	.	G	T	.	.	MAF_USDA=5.294
NC_035081.1	7983219	.	A	G	.	.	MAF_USDA=1.639
NC_035081.1	7983229	.	A	G	.	.	MAF_USDA=5.738
NC_035081.1	7983260	.	C	T	.	.	MAF_USDA=5.738
NC_035081.1	7983405	.	C	T	.	.	MAF_INRAE=1.667;MAF_USDA=25.882
NC_035081.1	7983666	.	A	G	.	.	MAF_INRAE=10.759;MAF_USDA=16.667
NC_035081.1	7983906	.	T	G	.	.	MAF_USDA=32.353
NC_035081.1	7984834	.	T	C	.	.	MAF_USDA=33.333
NC_035081.1	7984841	.	C	T	.	.	MAF_USDA=3.333
NC_035081.1	7984842	.	G	A	.	.	MAF_USDA=17.262
NC_035081.1	7984864	.	T	G	.	.	MAF_USDA=4.918
NC_035081.1	7984868	.	A	T	.	.	MAF_USDA=1.639
NC_035081.1	7984916	.	G	A	.	.	MAF_USDA=8.197
NC_035081.1	7984932	.	G	C	.	.	MAF_USDA=4.098
NC_035081.1	7984965	.	C	G	.	.	MAF_INRAE=14.557;MAF_USDA=2.459
NC_035081.1	7985031	.	A	C	.	.	MAF_INRAE=14.557;MAF_USDA=28.824
NC_035081.1	7985038	.	C	T	.	.	MAF_INRAE=1.667;MAF_USDA=25.294
NC_035081.1	7985112	.	G	A	.	.	MAF_USDA=4.098
NC_035081.1	7985196	.	T	A	.	.	MAF_INRAE=5.263;MAF_USDA=3.279
NC_035081.1	7985208	.	G	C	.	.	MAF_INRAE=31.579;MAF_USDA=4.118
NC_035081.1	7985209	.	A	T	.	.	MAF_USDA=20.0
NC_035081.1	7985308	.	A	G	.	.	MAF_USDA=4.918
NC_035081.1	7985466	.	C	T	.	.	MAF_USDA=3.279
NC_035081.1	7985510	.	A	T	.	.	MAF_USDA=4.918
NC_035081.1	7985512	.	A	G	.	.	MAF_INRAE=1.667;MAF_USDA=21.176
NC_035081.1	7985519	.	C	G	.	.	MAF_USDA=5.738
NC_035081.1	7985524	.	G	T	.	.	MAF_USDA=5.738
NC_035081.1	7985596	.	C	A	.	.	MAF_INRAE=1.667;MAF_USDA=22.353
NC_035081.1	7985657	.	A	C	.	.	MAF_INRAE=12.025;MAF_USDA=14.706
NC_035081.1	7985694	.	G	A	.	.	MAF_INRAE=15.19;MAF_USDA=8.235
NC_035081.1	7985711	.	C	A	.	.	MAF_USDA=2.941
NC_035081.1	7985725	.	T	G	.	.	MAF_INRAE=15.19;MAF_USDA=8.235
NC_035081.1	7985754	.	A	C	.	.	MAF_INRAE=10.526;MAF_USDA=12.941
NC_035081.1	7985772	.	C	G	.	.	MAF_INRAE=15.19;MAF_USDA=4.098
NC_035081.1	7985828	.	T	G	.	.	MAF_INRAE=5.263
NC_035081.1	7985939	.	C	G	.	.	MAF_INRAE=14.557
NC_035081.1	7985981	.	C	A	.	.	MAF_INRAE=16.456;MAF_USDA=25.595
NC_035081.1	7985984	.	G	T	.	.	MAF_INRAE=15.19;MAF_USDA=4.167
NC_035081.1	7985985	.	C	T	.	.	MAF_USDA=1.667
NC_035081.1	7986097	.	G	A	.	.	MAF_USDA=2.459
NC_035081.1	7986125	.	A	G	.	.	MAF_USDA=1.639
NC_035081.1	7986128	.	A	C	.	.	MAF_USDA=2.459
NC_035081.1	7986162	.	C	T	.	.	MAF_INRAE=15.823;MAF_USDA=6.557
NC_035081.1	7986193	.	C	T	.	.	MAF_USDA=2.459
NC_035081.1	7986220	.	A	T	.	.	MAF_INRAE=1.667;MAF_USDA=14.583
NC_035081.1	7986224	.	T	A	.	.	MAF_USDA=2.459
NC_035081.1	7986244	.	G	T	.	.	MAF_USDA=4.098
NC_035081.1	7986247	.	A	T	.	.	MAF_USDA=3.279
NC_035081.1	7986300	.	A	G	.	.	MAF_INRAE=5.263;MAF_USDA=4.706
NC_035081.1	7986414	.	A	G	.	.	MAF_USDA=4.706
NC_035081.1	7986516	.	C	T	.	.	MAF_USDA=7.377
NC_035081.1	7986541	.	A	C	.	.	MAF_USDA=7.377
NC_035081.1	7986563	.	G	A	.	.	MAF_USDA=9.016
NC_035081.1	7986595	.	C	T	.	.	MAF_INRAE=27.848;MAF_USDA=38.235
NC_035081.1	7986630	.	C	A	.	.	MAF_USDA=4.918
NC_035081.1	7986649	.	A	G	.	.	MAF_USDA=2.459
NC_035081.1	7986667	.	A	G	.	.	MAF_USDA=2.459
NC_035081.1	7986694	.	A	T	.	.	MAF_USDA=15.574
NC_035081.1	7986700	.	T	C	.	.	MAF_USDA=15.574
NC_035081.1	7986732	.	A	G	.	.	MAF_USDA=4.098
NC_035081.1	7986733	.	T	C	.	.	MAF_USDA=14.706
NC_035081.1	7986735	.	C	T	.	.	MAF_USDA=4.098
NC_035081.1	7986753	.	A	G	.	.	MAF_INRAE=47.368;MAF_USDA=17.059
NC_035081.1	7986764	.	A	T	.	.	MAF_INRAE=31.579;MAF_USDA=10.0
NC_035081.1	7986768	.	T	G	.	.	MAF_USDA=4.706
NC_035081.1	7986776	.	G	A	.	.	MAF_INRAE=5.263
NC_035081.1	7986799	.	A	T	.	.	MAF_INRAE=2.5;MAF_USDA=7.377
NC_035081.1	7986800	.	T	G	.	.	MAF_INRAE=2.5;MAF_USDA=2.459
NC_035081.1	7986805	.	T	C	.	.	MAF_INRAE=24.051;MAF_USDA=11.475
NC_035081.1	7986822	.	T	C	.	.	MAF_INRAE=2.5;MAF_USDA=36.471
NC_035081.1	7986861	.	C	T	.	.	MAF_USDA=17.647
NC_035081.1	7986875	.	A	C	.	.	MAF_INRAE=1.667;MAF_USDA=20.588
NC_035081.1	7986917	.	T	G	.	.	MAF_USDA=7.647
NC_035081.1	7987021	.	T	C	.	.	MAF_INRAE=2.5;MAF_USDA=37.647
NC_035081.1	7987039	.	C	T	.	.	MAF_INRAE=31.579;MAF_USDA=2.941
NC_035081.1	7987073	.	C	T	.	.	MAF_INRAE=1.667;MAF_USDA=4.706
NC_035081.1	7987131	.	T	G	.	.	MAF_INRAE=1.667;MAF_USDA=29.412
NC_035081.1	7987181	.	G	T	.	.	MAF_INRAE=1.667;MAF_USDA=27.647
NC_035081.1	7987247	.	C	A	.	.	MAF_INRAE=1.667;MAF_USDA=10.588
NC_035081.1	7987271	.	A	G	.	.	MAF_USDA=1.639
NC_035081.1	7987336	.	C	A	.	.	MAF_USDA=5.882
NC_035081.1	7987348	.	C	G	.	.	MAF_USDA=2.459
NC_035081.1	7987374	.	C	T	.	.	MAF_INRAE=34.81;MAF_USDA=37.059
NC_035081.1	7987438	.	T	C	.	.	MAF_INRAE=22.152;MAF_USDA=45.882
NC_035081.1	7987497	.	C	A	.	.	MAF_INRAE=8.861;MAF_USDA=7.059
NC_035081.1	7987529	.	G	A	.	.	MAF_INRAE=31.579;MAF_USDA=4.118
NC_035081.1	7987586	.	G	A	.	.	MAF_INRAE=16.456;MAF_USDA=41.176
NC_035081.1	7987594	.	A	G	.	.	MAF_USDA=2.459
NC_035081.1	7987632	.	G	A	.	.	MAF_INRAE=10.526;MAF_USDA=12.941
NC_035081.1	7987633	.	C	T	.	.	MAF_INRAE=16.456;MAF_USDA=45.294
NC_035081.1	7987701	.	C	A	.	.	MAF_USDA=2.459
NC_035081.1	7987714	.	C	T	.	.	MAF_INRAE=9.494;MAF_USDA=18.824
NC_035081.1	7987856	.	A	G	.	.	MAF_INRAE=16.456;MAF_USDA=42.353
NC_035081.1	7987914	.	A	C	.	.	MAF_USDA=4.706
NC_035081.1	7987934	.	T	C	.	.	MAF_INRAE=1.667;MAF_USDA=20.588
NC_035081.1	7987935	.	G	A	.	.	MAF_INRAE=1.667;MAF_USDA=4.706
NC_035081.1	7987940	.	G	T	.	.	MAF_INRAE=15.19;MAF_USDA=19.412
NC_035081.1	7987948	.	C	A	.	.	MAF_USDA=2.083
NC_035081.1	7987951	.	C	T	.	.	MAF_INRAE=15.19;MAF_USDA=18.824
NC_035081.1	7987955	.	C	A	.	.	MAF_USDA=5.882
NC_035081.1	7987960	.	G	A	.	.	MAF_USDA=2.083
NC_035081.1	7988093	.	G	C	.	.	MAF_INRAE=16.456;MAF_USDA=42.941
NC_035081.1	7988108	.	T	A	.	.	MAF_INRAE=16.456;MAF_USDA=41.176
NC_035081.1	7988143	.	A	G	.	.	MAF_USDA=4.167
NC_035081.1	7988203	.	A	G	.	.	MAF_USDA=1.639
NC_035081.1	7988232	.	A	T	.	.	MAF_INRAE=1.667;MAF_USDA=21.765
NC_035081.1	7988246	.	T	A	.	.	MAF_INRAE=14.167;MAF_USDA=15.294
NC_035081.1	7988250	.	G	T	.	.	MAF_USDA=2.459
NC_035081.1	7988253	.	A	G	.	.	MAF_USDA=2.459
NC_035081.1	7988301	.	T	A	.	.	MAF_INRAE=17.089;MAF_USDA=44.118
NC_035081.1	7988315	.	C	A	.	.	MAF_INRAE=40.833;MAF_USDA=11.176
NC_035081.1	7988344	.	T	A	.	.	MAF_INRAE=31.579;MAF_USDA=3.279
NC_035081.1	7988347	.	T	C	.	.	MAF_USDA=2.941
NC_035081.1	7988372	.	C	A	.	.	MAF_INRAE=15.19;MAF_USDA=38.824
NC_035081.1	7988373	.	T	C	.	.	MAF_INRAE=15.0;MAF_USDA=38.824
NC_035081.1	7988380	.	C	T	.	.	MAF_INRAE=15.19;MAF_USDA=39.412
NC_035081.1	7988414	.	G	T	.	.	MAF_USDA=2.459
NC_035081.1	7988435	.	T	C	.	.	MAF_USDA=4.918
NC_035081.1	7988560	.	A	C	.	.	MAF_INRAE=1.667;MAF_USDA=4.706
NC_035081.1	7988587	.	A	T	.	.	MAF_USDA=3.279
NC_035081.1	7988595	.	A	T	.	.	MAF_INRAE=1.667;MAF_USDA=25.882
NC_035081.1	7988620	.	T	A	.	.	MAF_INRAE=30.38
NC_035081.1	7988661	.	T	C	.	.	MAF_USDA=1.639
NC_035081.1	7988705	.	A	C	.	.	MAF_USDA=4.918
NC_035081.1	7988722	.	C	T	.	.	MAF_USDA=2.459
NC_035081.1	7988741	.	G	T	.	.	MAF_INRAE=10.759;MAF_USDA=5.738
NC_035081.1	7988771	.	A	G	.	.	MAF_USDA=2.459
NC_035081.1	7988913	.	G	C	.	.	MAF_USDA=2.459
NC_035081.1	7989002	.	G	A	.	.	MAF_INRAE=24.051;MAF_USDA=47.059
NC_035081.1	7989020	.	C	A	.	.	MAF_USDA=6.471
NC_035081.1	7989030	.	C	A	.	.	MAF_USDA=1.639
NC_035081.1	7989117	.	T	A	.	.	MAF_INRAE=10.526;MAF_USDA=12.941
NC_035081.1	7989196	.	G	C	.	.	MAF_USDA=12.295
NC_035081.1	7989202	.	C	T	.	.	MAF_USDA=4.918
NC_035081.1	7989208	.	T	G	.	.	MAF_USDA=13.115
NC_035081.1	7989233	.	G	C	.	.	MAF_USDA=29.167
NC_035081.1	7989350	.	C	T	.	.	MAF_USDA=29.167
NC_035081.1	7989400	.	C	T	.	.	MAF_INRAE=10.526;MAF_USDA=4.167
NC_035081.1	7989465	.	G	T	.	.	MAF_USDA=2.459
NC_035081.1	7989473	.	G	A	.	.	MAF_USDA=5.882
NC_035081.1	7989478	.	C	T	.	.	MAF_INRAE=47.368;MAF_USDA=20.588
NC_035081.1	7989484	.	T	G	.	.	MAF_USDA=20.588
NC_035081.1	7989514	.	A	G	.	.	MAF_USDA=4.167
NC_035081.1	7989738	.	C	A	.	.	MAF_USDA=6.557
NC_035081.1	7989750	.	C	T	.	.	MAF_USDA=5.738
NC_035081.1	7990035	.	ACCTTGCAGGCCGCTC	ACCTTGCAGGCCGCTT	.	.	MAF_USDA=6.25
NC_035081.1	7990050	.	C	T	.	.	MAF_INRAE=15.19
NC_035081.1	7990071	.	T	C	.	.	MAF_INRAE=24.051;MAF_USDA=31.25
NC_035081.1	7990093	.	C	A	.	.	MAF_USDA=3.279
NC_035081.1	7990096	.	T	C	.	.	MAF_USDA=4.167
NC_035081.1	7990163	.	T	G	.	.	MAF_INRAE=22.785;MAF_USDA=25.882
NC_035081.1	7990195	.	C	T	.	.	MAF_INRAE=14.557;MAF_USDA=10.588
NC_035081.1	7990265	.	A	T	.	.	MAF_INRAE=15.19;MAF_USDA=10.0
NC_035081.1	7990345	.	C	G	.	.	MAF_INRAE=15.19;MAF_USDA=10.0
NC_035081.1	7990404	.	T	C	.	.	MAF_USDA=4.167
NC_035081.1	7990553	.	A	C	.	.	MAF_INRAE=31.579;MAF_USDA=8.235
NC_035081.1	7990555	.	G	A	.	.	MAF_INRAE=16.667;MAF_USDA=48.824
NC_035081.1	7990592	.	C	T	.	.	MAF_USDA=1.639
NC_035081.1	7990606	.	C	A	.	.	MAF_USDA=2.459
NC_035081.1	7990633	.	C	T	.	.	MAF_INRAE=24.051;MAF_USDA=45.882
NC_035081.1	7990651	.	G	T	.	.	MAF_INRAE=15.19;MAF_USDA=10.588
NC_035081.1	7990679	.	C	T	.	.	MAF_INRAE=15.19;MAF_USDA=8.824
NC_035081.1	7990777	.	T	C	.	.	MAF_USDA=4.918
NC_035081.1	7990798	.	G	T	.	.	MAF_INRAE=1.667;MAF_USDA=24.706
NC_035081.1	7990799	.	A	G	.	.	MAF_INRAE=31.579;MAF_USDA=9.412
NC_035081.1	7990884	.	C	G	.	.	MAF_USDA=6.471
NC_035081.1	7990906	.	A	C	.	.	MAF_USDA=2.459
NC_035081.1	7990958	.	A	T	.	.	MAF_INRAE=31.579;MAF_USDA=2.976
NC_035081.1	7990984	.	A	T	.	.	MAF_USDA=2.5
NC_035081.1	7990994	.	C	T	.	.	MAF_USDA=3.333
NC_035081.1	7991070	.	C	A	.	.	MAF_INRAE=31.579;MAF_USDA=7.647
NC_035081.1	7991189	.	A	G	.	.	MAF_INRAE=1.667;MAF_USDA=25.294
NC_035081.1	7991222	.	G	C	.	.	MAF_INRAE=31.579;MAF_USDA=8.235
NC_035081.1	7991249	.	G	C	.	.	MAF_USDA=6.25
NC_035081.1	7991353	.	C	T	.	.	MAF_INRAE=15.19;MAF_USDA=10.0
NC_035081.1	7991386	.	G	A	.	.	MAF_USDA=4.706
NC_035081.1	7991468	.	A	G	.	.	MAF_INRAE=15.19;MAF_USDA=10.0
NC_035081.1	7991484	.	C	T	.	.	MAF_INRAE=35.443;MAF_USDA=30.588
NC_035081.1	7991530	.	C	T	.	.	MAF_USDA=1.639
NC_035081.1	7991570	.	A	G	.	.	MAF_INRAE=31.579;MAF_USDA=8.235
NC_035081.1	7991608	.	G	T	.	.	MAF_USDA=25.294
NC_035081.1	7991659	.	C	A	.	.	MAF_INRAE=31.579;MAF_USDA=8.235
NC_035081.1	7991663	.	A	T	.	.	MAF_USDA=6.471
NC_035081.1	7991683	.	A	G	.	.	MAF_USDA=6.25
NC_035081.1	7991745	.	T	C	.	.	MAF_INRAE=8.861;MAF_USDA=35.294
NC_035081.1	7991748	.	A	G	.	.	MAF_INRAE=1.667;MAF_USDA=35.294
NC_035081.1	7991755	.	A	T	.	.	MAF_USDA=1.639
NC_035081.1	7991907	.	G	A	.	.	MAF_INRAE=1.667;MAF_USDA=24.706
NC_035081.1	7991909	.	C	T	.	.	MAF_USDA=4.918
NC_035081.1	7992083	.	G	C	.	.	MAF_USDA=10.656
NC_035081.1	7992085	.	G	A	.	.	MAF_USDA=13.115
NC_035081.1	7992095	.	T	C	.	.	MAF_INRAE=15.19;MAF_USDA=11.176
NC_035081.1	7992110	.	C	T	.	.	MAF_USDA=13.115
NC_035081.1	7992151	.	G	A	.	.	MAF_USDA=5.294
NC_035081.1	7992158	.	G	A	.	.	MAF_INRAE=15.19;MAF_USDA=9.412
NC_035081.1	7992182	.	A	C	.	.	MAF_INRAE=15.19;MAF_USDA=4.098
NC_035081.1	7992210	.	T	C	.	.	MAF_INRAE=20.253;MAF_USDA=40.588
NC_035081.1	7992281	.	A	T	.	.	MAF_USDA=7.647
NC_035081.1	7992305	.	C	T	.	.	MAF_USDA=4.918
NC_035081.1	7992372	.	G	A	.	.	MAF_INRAE=10.526;MAF_USDA=12.941
NC_035081.1	7992453	.	G	A	.	.	MAF_USDA=10.656
NC_035081.1	7992464	.	T	C	.	.	MAF_USDA=2.459
NC_035081.1	7992676	.	G	T	.	.	MAF_INRAE=15.19;MAF_USDA=11.475
NC_035081.1	7992714	.	T	A	.	.	MAF_INRAE=16.456;MAF_USDA=34.706
NC_035081.1	7992751	.	A	C	.	.	MAF_INRAE=35.443;MAF_USDA=29.412
NC_035081.1	7992848	.	G	C	.	.	MAF_INRAE=16.456;MAF_USDA=36.471
NC_035081.1	7992922	.	G	A	.	.	MAF_INRAE=11.392;MAF_USDA=14.706
NC_035081.1	7992953	.	G	A	.	.	MAF_USDA=2.459
NC_035081.1	7993113	.	T	A	.	.	MAF_INRAE=33.544;MAF_USDA=31.176
NC_035081.1	7993203	.	C	A	.	.	MAF_INRAE=37.975;MAF_USDA=17.059
NC_035081.1	7993258	.	C	T	.	.	MAF_USDA=11.176
NC_035081.1	7993313	.	A	G	.	.	MAF_INRAE=20.253;MAF_USDA=47.059
NC_035081.1	7993316	.	T	C	.	.	MAF_USDA=1.639
NC_035081.1	7993350	.	G	T	.	.	MAF_INRAE=22.785;MAF_USDA=41.765
NC_035081.1	7993362	.	A	C	.	.	MAF_INRAE=17.722;MAF_USDA=15.294
NC_035081.1	7993371	.	G	A	.	.	MAF_INRAE=11.392;MAF_USDA=44.118
NC_035081.1	7993391	.	C	T	.	.	MAF_INRAE=4.43;MAF_USDA=32.941
NC_035081.1	7993405	.	C	T	.	.	MAF_USDA=2.459
NC_035081.1	7993422	.	C	T	.	.	MAF_INRAE=4.43;MAF_USDA=14.118
NC_035081.1	7993488	.	G	A	.	.	MAF_INRAE=21.519;MAF_USDA=49.412
NC_035081.1	7993497	.	C	T	.	.	MAF_USDA=8.197
NC_035081.1	7993498	.	G	A	.	.	MAF_INRAE=10.759;MAF_USDA=19.412
NC_035081.1	7993531	.	A	T	.	.	MAF_USDA=4.098
NC_035081.1	7993598	.	G	C	.	.	MAF_USDA=6.25
NC_035081.1	7993599	.	G	A	.	.	MAF_USDA=6.25
NC_035081.1	7993624	.	G	T	.	.	MAF_USDA=4.098
NC_035081.1	7993674	.	A	G	.	.	MAF_USDA=1.639
NC_035081.1	7993912	.	G	A	.	.	MAF_INRAE=5.833
NC_035081.1	7993996	.	G	A	.	.	MAF_INRAE=23.418;MAF_USDA=43.529
NC_035081.1	7994075	.	G	A	.	.	MAF_INRAE=30.38;MAF_USDA=21.176
NC_035081.1	7994083	.	T	A	.	.	MAF_INRAE=22.785;MAF_USDA=41.765
NC_035081.1	7994139	.	A	G	.	.	MAF_USDA=1.639
NC_035081.1	7994271	.	C	A	.	.	MAF_USDA=3.279
NC_035081.1	7994355	.	G	A	.	.	MAF_USDA=1.639
NC_035081.1	7994400	.	G	A	.	.	MAF_INRAE=30.38;MAF_USDA=21.765
NC_035081.1	7994428	.	T	G	.	.	MAF_INRAE=30.38;MAF_USDA=24.706
NC_035081.1	7994448	.	T	C	.	.	MAF_INRAE=1.667;MAF_USDA=6.471
NC_035081.1	7994456	.	T	C	.	.	MAF_USDA=1.639
NC_035081.1	7994498	.	A	G	.	.	MAF_USDA=4.167
NC_035081.1	7994548	.	A	G	.	.	MAF_USDA=1.639
NC_035081.1	7994750	.	G	C	.	.	MAF_INRAE=3.333
NC_035081.1	7994775	.	G	A	.	.	MAF_USDA=4.918
NC_035081.1	7994776	.	A	T	.	.	MAF_USDA=31.25
NC_035081.1	7994834	.	C	A	.	.	MAF_USDA=25.0
NC_035081.1	7994840	.	C	A	.	.	MAF_USDA=19.048
NC_035081.1	7994931	.	G	T	.	.	MAF_USDA=4.098
NC_035081.1	7994968	.	A	G	.	.	MAF_INRAE=30.38;MAF_USDA=20.0
NC_035081.1	7995003	.	G	T	.	.	MAF_USDA=3.279
NC_035081.1	7995007	.	C	A	.	.	MAF_INRAE=10.526;MAF_USDA=36.471
NC_035081.1	7995055	.	T	A	.	.	MAF_INRAE=30.38;MAF_USDA=20.0
NC_035081.1	7995074	.	C	A	.	.	MAF_USDA=1.639
NC_035081.1	7995084	.	A	T	.	.	MAF_INRAE=8.228;MAF_USDA=18.644
NC_035081.1	7995113	.	C	T	.	.	MAF_USDA=5.738
NC_035081.1	7995132	.	C	A	.	.	MAF_USDA=1.639
NC_035081.1	7995151	.	A	T	.	.	MAF_INRAE=23.418;MAF_USDA=38.824
NC_035081.1	7995193	.	T	A	.	.	MAF_INRAE=23.418;MAF_USDA=38.095
NC_035081.1	7995251	.	C	T	.	.	MAF_INRAE=29.747;MAF_USDA=31.25
NC_035081.1	7995277	.	T	A	.	.	MAF_USDA=1.639
NC_035081.1	7995322	.	G	T	.	.	MAF_USDA=2.459
NC_035081.1	7995336	.	G	T	.	.	MAF_INRAE=6.962;MAF_USDA=38.235
NC_035081.1	7995359	.	G	T	.	.	MAF_INRAE=38.608;MAF_USDA=21.765
NC_035081.1	7995360	.	A	G	.	.	MAF_INRAE=17.089;MAF_USDA=16.471
NC_035081.1	7995605	.	C	T	.	.	MAF_INRAE=12.658;MAF_USDA=32.941
NC_035081.1	7995639	.	A	G	.	.	MAF_USDA=2.459
NC_035081.1	7995652	.	T	C	.	.	MAF_INRAE=6.962;MAF_USDA=5.882
NC_035081.1	7995750	.	A	C	.	.	MAF_INRAE=12.658;MAF_USDA=45.833
NC_035081.1	7995821	.	C	T	.	.	MAF_INRAE=13.924;MAF_USDA=38.824
NC_035081.1	7995834	.	A	T	.	.	MAF_USDA=4.098
NC_035081.1	7995894	.	A	T	.	.	MAF_INRAE=1.667;MAF_USDA=25.882
NC_035081.1	7995895	.	T	G	.	.	MAF_INRAE=1.667;MAF_USDA=25.882
NC_035081.1	7995896	.	T	G	.	.	MAF_INRAE=12.658;MAF_USDA=32.353
NC_035081.1	7995904	.	C	T	.	.	MAF_USDA=2.459
NC_035081.1	7995905	.	G	A	.	.	MAF_INRAE=12.658;MAF_USDA=33.529
NC_035081.1	7995913	.	A	C	.	.	MAF_INRAE=5.696
NC_035081.1	7995914	.	G	A	.	.	MAF_INRAE=4.167
NC_035081.1	7995928	.	T	A	.	.	MAF_USDA=4.167
NC_035081.1	7995974	.	A	C	.	.	MAF_USDA=4.098
NC_035081.1	7995975	.	G	T	.	.	MAF_USDA=2.459
NC_035081.1	7995976	.	A	T	.	.	MAF_USDA=2.459
NC_035081.1	7995997	.	C	A	.	.	MAF_INRAE=30.38;MAF_USDA=31.25
NC_035081.1	7996018	.	T	A	.	.	MAF_INRAE=12.658;MAF_USDA=32.353
NC_035081.1	7996024	.	G	C	.	.	MAF_INRAE=30.38;MAF_USDA=20.0
NC_035081.1	7996049	.	G	T	.	.	MAF_INRAE=30.38;MAF_USDA=20.0
NC_035081.1	7996084	.	G	C	.	.	MAF_INRAE=12.658;MAF_USDA=34.118
NC_035081.1	7996106	.	G	A	.	.	MAF_USDA=8.197
NC_035081.1	7996116	.	C	T	.	.	MAF_INRAE=12.658;MAF_USDA=32.353
NC_035081.1	7996162	.	A	G	.	.	MAF_INRAE=10.127;MAF_USDA=15.882
NC_035081.1	7996226	.	C	G	.	.	MAF_USDA=3.279
NC_035081.1	7996242	.	T	C	.	.	MAF_USDA=3.279
NC_035081.1	7996249	.	G	A	.	.	MAF_USDA=1.667
NC_035081.1	7996352	.	C	A	.	.	MAF_USDA=15.294
NC_035081.1	7996368	.	G	A	.	.	MAF_USDA=3.448
NC_035081.1	7997259	.	G	A	.	.	MAF_USDA=35.417
NC_035081.1	7997293	.	T	G	.	.	MAF_USDA=2.459
NC_035081.1	7997354	.	G	T	.	.	MAF_INRAE=19.62;MAF_USDA=41.176
NC_035081.1	7997355	.	A	G	.	.	MAF_USDA=27.869
NC_035081.1	7997640	.	G	A	.	.	MAF_USDA=2.459
NC_035081.1	7997648	.	A	T	.	.	MAF_USDA=1.639
NC_035081.1	7997731	.	C	T	.	.	MAF_INRAE=31.579;MAF_USDA=2.941
NC_035081.1	7997759	.	A	G	.	.	MAF_INRAE=11.392;MAF_USDA=31.176
NC_035081.1	7997884	.	C	T	.	.	MAF_INRAE=16.456;MAF_USDA=38.235
NC_035081.1	7997925	.	C	T	.	.	MAF_USDA=2.459
NC_035081.1	7997932	.	T	G	.	.	MAF_USDA=1.639
NC_035081.1	7997937	.	A	C	.	.	MAF_INRAE=2.5
NC_035081.1	7998022	.	G	A	.	.	MAF_USDA=8.197
NC_035081.1	7998080	.	T	G	.	.	MAF_USDA=38.235
NC_035081.1	7998087	.	C	A	.	.	MAF_USDA=2.459
NC_035081.1	7998139	.	T	A	.	.	MAF_USDA=2.459
NC_035081.1	7998162	.	T	A	.	.	MAF_INRAE=3.333;MAF_USDA=1.639
NC_035081.1	7998193	.	A	G	.	.	MAF_USDA=7.377
NC_035081.1	7998218	.	T	A	.	.	MAF_USDA=4.098
NC_035081.1	7999066	.	A	G	.	.	MAF_USDA=17.213
NC_035081.1	7999135	.	G	A	.	.	MAF_INRAE=5.696;MAF_USDA=1.639
NC_035081.1	7999138	.	C	T	.	.	MAF_INRAE=16.667;MAF_USDA=35.294
NC_035081.1	7999424	.	G	T	.	.	MAF_USDA=5.738
NC_035081.1	7999438	.	C	T	.	.	MAF_USDA=3.279
NC_035081.1	7999467	.	C	T	.	.	MAF_USDA=2.459
NC_035081.1	7999524	.	C	A	.	.	MAF_USDA=2.459
NC_035081.1	7999568	.	T	G	.	.	MAF_INRAE=17.722;MAF_USDA=42.941
NC_035081.1	7999587	.	T	C	.	.	MAF_INRAE=17.722;MAF_USDA=35.882
NC_035081.1	7999603	.	C	T	.	.	MAF_INRAE=1.667;MAF_USDA=6.471
NC_035081.1	7999607	.	C	T	.	.	MAF_INRAE=5.696;MAF_USDA=2.459
NC_035081.1	7999616	.	C	T	.	.	MAF_INRAE=12.658;MAF_USDA=21.176
NC_035081.1	7999617	.	G	A	.	.	MAF_USDA=1.639
NC_035081.1	7999630	.	C	T	.	.	MAF_INRAE=5.696;MAF_USDA=2.381
NC_035081.1	7999739	.	T	C	.	.	MAF_INRAE=10.759;MAF_USDA=30.588
NC_035081.1	7999763	.	C	T	.	.	MAF_INRAE=13.924;MAF_USDA=40.588
NC_035081.1	7999775	.	A	T	.	.	MAF_INRAE=5.696
NC_035081.1	7999870	.	C	G	.	.	MAF_INRAE=30.38;MAF_USDA=23.529
NC_035081.1	7999884	.	T	G	.	.	MAF_INRAE=6.962;MAF_USDA=10.588
NC_035081.1	7999904	.	A	C	.	.	MAF_INRAE=12.658;MAF_USDA=32.353
NC_035081.1	7999934	.	A	G	.	.	MAF_INRAE=10.759
NC_035081.1	7999935	.	G	T	.	.	MAF_INRAE=7.5
NC_035081.1	7999997	.	A	C	.	.	MAF_INRAE=5.696;MAF_USDA=16.393
NC_035081.1	8000011	.	T	G	.	.	MAF_INRAE=5.696;MAF_USDA=16.393
NC_035081.1	8000136	.	C	T	.	.	MAF_INRAE=5.263
NC_035081.1	8000172	.	C	T	.	.	MAF_INRAE=9.494;MAF_USDA=4.098
NC_035081.1	8000192	.	G	A	.	.	MAF_USDA=1.639
NC_035081.1	8000251	.	G	A	.	.	MAF_USDA=2.459
NC_035081.1	8000304	.	G	A	.	.	MAF_USDA=18.852
NC_035081.1	8000315	.	G	A	.	.	MAF_INRAE=1.667;MAF_USDA=25.294
NC_035081.1	8000358	.	C	T	.	.	MAF_INRAE=1.667;MAF_USDA=6.471
NC_035081.1	8000362	.	G	A	.	.	MAF_INRAE=12.025;MAF_USDA=16.471
NC_035081.1	8000364	.	T	G	.	.	MAF_USDA=2.459
NC_035081.1	8000431	.	C	G	.	.	MAF_INRAE=1.667;MAF_USDA=6.471
NC_035081.1	8000436	.	G	A	.	.	MAF_INRAE=1.667;MAF_USDA=22.353
NC_035081.1	8000491	.	A	G	.	.	MAF_INRAE=1.667;MAF_USDA=22.941
NC_035081.1	8000512	.	C	A	.	.	MAF_INRAE=1.667;MAF_USDA=24.706
NC_035081.1	8000517	.	C	A	.	.	MAF_INRAE=1.667;MAF_USDA=24.706
NC_035081.1	8000545	.	T	G	.	.	MAF_INRAE=1.667;MAF_USDA=24.118
NC_035081.1	8000554	.	A	G	.	.	MAF_INRAE=1.667;MAF_USDA=24.118
NC_035081.1	8000580	.	A	G	.	.	MAF_INRAE=1.667;MAF_USDA=6.471
NC_035081.1	8000643	.	A	G	.	.	MAF_INRAE=1.667;MAF_USDA=24.118
NC_035081.1	8000730	.	G	A	.	.	MAF_INRAE=2.5
NC_035081.1	8000744	.	G	A	.	.	MAF_INRAE=1.667;MAF_USDA=21.765
NC_035081.1	8000848	.	T	C	.	.	MAF_INRAE=10.526
NC_035081.1	8000982	.	T	C	.	.	MAF_USDA=7.377
NC_035081.1	8001020	.	T	A	.	.	MAF_INRAE=2.5
NC_035081.1	8001044	.	A	G	.	.	MAF_INRAE=6.962;MAF_USDA=27.381
NC_035081.1	8001232	.	G	A	.	.	MAF_INRAE=1.667;MAF_USDA=22.941
NC_035081.1	8001276	.	C	T	.	.	MAF_INRAE=5.696;MAF_USDA=3.279
NC_035081.1	8001436	.	A	T	.	.	MAF_USDA=2.459
NC_035081.1	8001456	.	A	G	.	.	MAF_INRAE=1.667;MAF_USDA=22.941
NC_035081.1	8001464	.	G	T	.	.	MAF_INRAE=5.696;MAF_USDA=15.882
NC_035081.1	8001471	.	C	G	.	.	MAF_USDA=1.639
NC_035081.1	8001484	.	C	A	.	.	MAF_INRAE=1.667;MAF_USDA=24.706
NC_035081.1	8001504	.	A	C	.	.	MAF_INRAE=1.667;MAF_USDA=24.706
NC_035081.1	8001505	.	G	A	.	.	MAF_INRAE=1.667;MAF_USDA=24.118
NC_035081.1	8001561	.	C	T	.	.	MAF_USDA=1.765
NC_035081.1	8001700	.	C	A	.	.	MAF_INRAE=31.579;MAF_USDA=2.941
NC_035081.1	8001707	.	C	A	.	.	MAF_USDA=3.279
NC_035081.1	8001839	.	C	T	.	.	MAF_INRAE=5.263
NC_035081.1	8001860	.	C	A	.	.	MAF_USDA=4.918
NC_035081.1	8002022	.	C	A	.	.	MAF_USDA=2.459
NC_035081.1	8002077	.	G	T	.	.	MAF_USDA=2.459
NC_035081.1	8002137	.	C	T	.	.	MAF_USDA=3.279
NC_035081.1	8002169	.	C	G	.	.	MAF_INRAE=1.667;MAF_USDA=24.118
NC_035081.1	8002177	.	G	C	.	.	MAF_INRAE=9.494;MAF_USDA=9.412
NC_035081.1	8002471	.	A	G	.	.	MAF_INRAE=1.667;MAF_USDA=22.353
NC_035081.1	8002545	.	T	C	.	.	MAF_INRAE=3.797;MAF_USDA=47.059
NC_035081.1	8002596	.	C	A	.	.	MAF_INRAE=10.526;MAF_USDA=18.824
NC_035081.1	8002686	.	T	A	.	.	MAF_INRAE=5.263
NC_035081.1	8002720	.	T	C	.	.	MAF_INRAE=5.696;MAF_USDA=12.295
NC_035081.1	8002721	.	G	A	.	.	MAF_USDA=1.639
NC_035081.1	8002847	.	T	A	.	.	MAF_INRAE=5.696;MAF_USDA=2.976
NC_035081.1	8002860	.	A	T	.	.	MAF_INRAE=5.263;MAF_USDA=5.0
NC_035081.1	8002878	.	T	C	.	.	MAF_USDA=4.167
NC_035081.1	8002946	.	T	G	.	.	MAF_USDA=10.119
NC_035081.1	8003079	.	A	G	.	.	MAF_INRAE=4.43;MAF_USDA=28.824
NC_035081.1	8003131	.	C	A	.	.	MAF_INRAE=21.519;MAF_USDA=39.412
NC_035081.1	8003214	.	G	T	.	.	MAF_USDA=4.918
NC_035081.1	8003252	.	G	T	.	.	MAF_USDA=5.738
NC_035081.1	8003272	.	G	T	.	.	MAF_USDA=23.529
NC_035081.1	8003276	.	G	A	.	.	MAF_USDA=1.639
NC_035081.1	8003384	.	G	C	.	.	MAF_INRAE=29.114;MAF_USDA=45.833
NC_035081.1	8003423	.	G	A	.	.	MAF_INRAE=7.595;MAF_USDA=44.118
NC_035081.1	8003517	.	G	A	.	.	MAF_INRAE=9.494;MAF_USDA=4.098
NC_035081.1	8003523	.	C	T	.	.	MAF_INRAE=31.579;MAF_USDA=11.765
NC_035081.1	8003530	.	G	T	.	.	MAF_INRAE=1.667;MAF_USDA=32.941
NC_035081.1	8003639	.	C	T	.	.	MAF_INRAE=12.658;MAF_USDA=33.529
NC_035081.1	8003752	.	C	A	.	.	MAF_INRAE=23.418;MAF_USDA=28.824
NC_035081.1	8003770	.	C	A	.	.	MAF_USDA=2.459
NC_035081.1	8003792	.	A	G	.	.	MAF_INRAE=10.759;MAF_USDA=11.765
NC_035081.1	8003811	.	T	C	.	.	MAF_USDA=26.23
NC_035081.1	8003923	.	A	T	.	.	MAF_INRAE=1.667;MAF_USDA=11.176
NC_035081.1	8003933	.	C	T	.	.	MAF_USDA=2.459
NC_035081.1	8004000	.	A	C	.	.	MAF_USDA=5.882
NC_035081.1	8004005	.	T	G	.	.	MAF_USDA=6.25
NC_035081.1	8004034	.	G	A	.	.	MAF_USDA=5.882
NC_035081.1	8004138	.	C	G	.	.	MAF_INRAE=29.747;MAF_USDA=39.286
NC_035081.1	8004148	.	C	T	.	.	MAF_USDA=5.357
NC_035081.1	8004152	.	C	G	.	.	MAF_INRAE=29.114;MAF_USDA=38.69
NC_035081.1	8004177	.	C	A	.	.	MAF_USDA=1.639
NC_035081.1	8004243	.	G	T	.	.	MAF_INRAE=26.582;MAF_USDA=26.23
NC_035081.1	8004288	.	T	C	.	.	MAF_INRAE=31.579;MAF_USDA=22.941
NC_035081.1	8004312	.	T	A	.	.	MAF_INRAE=10.127;MAF_USDA=9.836
NC_035081.1	8004441	.	A	G	.	.	MAF_INRAE=37.342;MAF_USDA=17.647
NC_035081.1	8004501	.	A	G	.	.	MAF_INRAE=9.494;MAF_USDA=4.098
NC_035081.1	8004581	.	C	T	.	.	MAF_INRAE=10.127;MAF_USDA=9.836
NC_035081.1	8004623	.	T	C	.	.	MAF_USDA=3.279
NC_035081.1	8004627	.	C	T	.	.	MAF_INRAE=10.127;MAF_USDA=32.353
NC_035081.1	8004653	.	T	C	.	.	MAF_INRAE=19.62;MAF_USDA=45.833
NC_035081.1	8004690	.	A	C	.	.	MAF_USDA=4.706
NC_035081.1	8004794	.	G	A	.	.	MAF_USDA=5.882
NC_035081.1	8004940	.	A	C	.	.	MAF_INRAE=5.696
NC_035081.1	8004948	.	T	G	.	.	MAF_USDA=1.639
NC_035081.1	8004979	.	G	A	.	.	MAF_USDA=2.459
NC_035081.1	8005197	.	C	A	.	.	MAF_INRAE=10.526;MAF_USDA=13.529
NC_035081.1	8005204	.	C	T	.	.	MAF_USDA=1.639
NC_035081.1	8005298	.	T	C	.	.	MAF_INRAE=15.823;MAF_USDA=28.689
NC_035081.1	8005350	.	G	T	.	.	MAF_INRAE=10.526;MAF_USDA=13.529
NC_035081.1	8005403	.	G	A	.	.	MAF_USDA=6.25
NC_035081.1	8005627	.	C	T	.	.	MAF_INRAE=15.823;MAF_USDA=21.176
NC_035081.1	8005656	.	C	A	.	.	MAF_INRAE=9.494;MAF_USDA=4.098
NC_035081.1	8005671	.	A	G	.	.	MAF_USDA=5.882
NC_035081.1	8005724	.	A	G	.	.	MAF_USDA=3.279
NC_035081.1	8005746	.	T	G	.	.	MAF_USDA=3.279
NC_035081.1	8005818	.	G	T	.	.	MAF_USDA=1.639
NC_035081.1	8006015	.	C	T	.	.	MAF_USDA=10.417
NC_035081.1	8006024	.	T	C	.	.	MAF_USDA=1.639
NC_035081.1	8006026	.	G	T	.	.	MAF_USDA=1.639
NC_035081.1	8006055	.	A	C	.	.	MAF_INRAE=15.823;MAF_USDA=27.059
NC_035081.1	8006171	.	T	C	.	.	MAF_INRAE=10.526;MAF_USDA=12.941
NC_035081.1	8006184	.	T	A	.	.	MAF_USDA=18.75
NC_035081.1	8006185	.	T	A	.	.	MAF_USDA=14.706
NC_035081.1	8006186	.	T	A	.	.	MAF_USDA=40.0
NC_035081.1	8006187	.	T	A	.	.	MAF_USDA=43.529
NC_035081.1	8006188	.	A	T	.	.	MAF_USDA=3.279
NC_035081.1	8006197	.	C	A	.	.	MAF_INRAE=36.076;MAF_USDA=39.412
NC_035081.1	8006263	.	G	T	.	.	MAF_USDA=6.25
NC_035081.1	8006314	.	A	T	.	.	MAF_USDA=1.639
NC_035081.1	8006435	.	A	C	.	.	MAF_USDA=2.083
NC_035081.1	8006529	.	C	A	.	.	MAF_INRAE=15.823;MAF_USDA=26.471
NC_035081.1	8006541	.	A	G	.	.	MAF_INRAE=2.5
NC_035081.1	8006663	.	A	C	.	.	MAF_USDA=5.294
NC_035081.1	8006817	.	C	T	.	.	MAF_USDA=1.639
NC_035081.1	8006818	.	G	A	.	.	MAF_USDA=1.639
NC_035081.1	8006975	.	G	A	.	.	MAF_USDA=2.459
NC_035081.1	8006979	.	G	A	.	.	MAF_USDA=6.25
NC_035081.1	8007010	.	G	T	.	.	MAF_INRAE=9.494;MAF_USDA=7.059
NC_035081.1	8007057	.	T	C	.	.	MAF_USDA=1.639
NC_035081.1	8007125	.	C	T	.	.	MAF_INRAE=37.975;MAF_USDA=17.647
NC_035081.1	8007164	.	G	A	.	.	MAF_INRAE=2.5
NC_035081.1	8007182	.	A	G	.	.	MAF_INRAE=18.987;MAF_USDA=40.588
NC_035081.1	8007273	.	A	T	.	.	MAF_USDA=1.639
NC_035081.1	8007362	.	T	C	.	.	MAF_INRAE=39.873;MAF_USDA=16.471
NC_035081.1	8007402	.	G	A	.	.	MAF_USDA=4.118
NC_035081.1	8007458	.	C	A	.	.	MAF_INRAE=10.127;MAF_USDA=18.235
NC_035081.1	8007535	.	T	C	.	.	MAF_INRAE=10.127;MAF_USDA=28.571
NC_035081.1	8007692	.	A	G	.	.	MAF_INRAE=10.127;MAF_USDA=29.412
NC_035081.1	8007885	.	A	C	.	.	MAF_INRAE=12.658;MAF_USDA=38.235
NC_035081.1	8007910	.	C	A	.	.	MAF_INRAE=39.241;MAF_USDA=15.294
NC_035081.1	8007911	.	C	T	.	.	MAF_INRAE=26.667;MAF_USDA=15.294
NC_035081.1	8007926	.	A	G	.	.	MAF_INRAE=39.241;MAF_USDA=14.118
NC_035081.1	8008184	.	C	A	.	.	MAF_USDA=2.941
NC_035081.1	8008195	.	G	A	.	.	MAF_USDA=1.176
NC_035081.1	8008237	.	G	A	.	.	MAF_INRAE=1.667;MAF_USDA=5.882
NC_035081.1	8008259	.	C	T	.	.	MAF_USDA=1.639
NC_035081.1	8008292	.	C	T	.	.	MAF_INRAE=7.595;MAF_USDA=15.882
NC_035081.1	8008389	.	A	T	.	.	MAF_USDA=3.279
NC_035081.1	8008408	.	C	T	.	.	MAF_USDA=4.167
NC_035081.1	8008409	.	A	G	.	.	MAF_INRAE=18.354;MAF_USDA=30.0
NC_035081.1	8008429	.	C	T	.	.	MAF_INRAE=10.127;MAF_USDA=10.656
NC_035081.1	8008487	.	T	C	.	.	MAF_USDA=1.639
NC_035081.1	8008500	.	A	T	.	.	MAF_INRAE=5.696;MAF_USDA=4.918
NC_035081.1	8008717	.	C	T	.	.	MAF_INRAE=28.481;MAF_USDA=25.294
NC_035081.1	8008721	.	A	T	.	.	MAF_USDA=3.529
NC_035081.1	8008817	.	C	A	.	.	MAF_INRAE=10.526;MAF_USDA=36.471
NC_035081.1	8008929	.	A	C	.	.	MAF_INRAE=9.494;MAF_USDA=40.588
NC_035081.1	8008951	.	C	T	.	.	MAF_USDA=1.639
NC_035081.1	8009004	.	T	G	.	.	MAF_INRAE=10.127;MAF_USDA=6.471
NC_035081.1	8009039	.	C	A	.	.	MAF_INRAE=19.62;MAF_USDA=32.143
NC_035081.1	8009123	.	A	G	.	.	MAF_USDA=1.639
NC_035081.1	8009143	.	C	A	.	.	MAF_USDA=2.459
NC_035081.1	8009160	.	G	T	.	.	MAF_USDA=19.672
NC_035081.1	8009200	.	A	T	.	.	MAF_INRAE=9.494;MAF_USDA=4.098
NC_035081.1	8009211	.	A	G	.	.	MAF_USDA=2.459
NC_035081.1	8009214	.	T	C	.	.	MAF_USDA=21.311
NC_035081.1	8009230	.	A	G	.	.	MAF_INRAE=9.494;MAF_USDA=9.412
NC_035081.1	8009457	.	C	A	.	.	MAF_INRAE=31.579;MAF_USDA=2.941
NC_035081.1	8009472	.	T	C	.	.	MAF_USDA=1.639
NC_035081.1	8009684	.	C	T	.	.	MAF_USDA=4.098
NC_035081.1	8009696	.	G	A	.	.	MAF_INRAE=5.696
NC_035081.1	8009768	.	T	C	.	.	MAF_USDA=2.459
NC_035081.1	8009884	.	A	T	.	.	MAF_USDA=2.941
NC_035081.1	8009885	.	A	C	.	.	MAF_INRAE=31.579;MAF_USDA=2.941
NC_035081.1	8009890	.	T	A	.	.	MAF_USDA=2.941
NC_035081.1	8009927	.	G	C	.	.	MAF_USDA=1.176
NC_035081.1	8009939	.	A	T	.	.	MAF_INRAE=22.152;MAF_USDA=30.0
NC_035081.1	8009989	.	A	T	.	.	MAF_INRAE=10.526;MAF_USDA=15.882
NC_035081.1	8010037	.	C	T	.	.	MAF_USDA=2.459
NC_035081.1	8010104	.	T	C	.	.	MAF_USDA=2.459
NC_035081.1	8010147	.	C	T	.	.	MAF_INRAE=11.392;MAF_USDA=18.75
NC_035081.1	8010234	.	G	A	.	.	MAF_INRAE=4.167;MAF_USDA=35.294
NC_035081.1	8010294	.	A	C	.	.	MAF_INRAE=17.089;MAF_USDA=10.0
NC_035081.1	8010334	.	A	C	.	.	MAF_INRAE=31.579;MAF_USDA=4.706
NC_035081.1	8010341	.	C	T	.	.	MAF_INRAE=10.526;MAF_USDA=40.0
NC_035081.1	8010360	.	A	T	.	.	MAF_INRAE=11.392;MAF_USDA=35.294
NC_035081.1	8010361	.	C	A	.	.	MAF_INRAE=8.333;MAF_USDA=34.706
NC_035081.1	8010371	.	A	C	.	.	MAF_INRAE=4.43;MAF_USDA=42.353
NC_035081.1	8010478	.	G	A	.	.	MAF_INRAE=2.5
NC_035081.1	8010507	.	T	C	.	.	MAF_USDA=1.639
NC_035081.1	8010530	.	C	T	.	.	MAF_USDA=3.279
NC_035081.1	8010568	.	C	T	.	.	MAF_USDA=3.279
NC_035081.1	8010585	.	T	G	.	.	MAF_INRAE=9.494;MAF_USDA=4.918
NC_035081.1	8010790	.	G	A	.	.	MAF_USDA=3.279
NC_035081.1	8010917	.	C	T	.	.	MAF_INRAE=10.526;MAF_USDA=47.917
NC_035081.1	8010988	.	G	T	.	.	MAF_USDA=1.765
NC_035081.1	8011125	.	C	T	.	.	MAF_USDA=3.279
NC_035081.1	8011174	.	A	G	.	.	MAF_USDA=12.5
NC_035081.1	8011339	.	G	A	.	.	MAF_INRAE=31.646;MAF_USDA=21.765
NC_035081.1	8011445	.	T	G	.	.	MAF_USDA=11.176
NC_035081.1	8011497	.	G	A	.	.	MAF_INRAE=8.861;MAF_USDA=4.098
NC_035081.1	8011617	.	G	A	.	.	MAF_USDA=18.824
NC_035081.1	8011665	.	T	C	.	.	MAF_USDA=4.118
NC_035081.1	8011701	.	C	T	.	.	MAF_USDA=18.235
NC_035081.1	8013211	.	A	T	.	.	MAF_USDA=22.619
NC_035081.1	8013220	.	A	C	.	.	MAF_USDA=2.5
NC_035081.1	8013328	.	T	C	.	.	MAF_USDA=7.377
NC_035081.1	8013372	.	A	T	.	.	MAF_INRAE=10.127;MAF_USDA=7.377
NC_035081.1	8013503	.	G	A	.	.	MAF_USDA=3.279
NC_035081.1	8013517	.	C	T	.	.	MAF_INRAE=1.667;MAF_USDA=20.588
NC_035081.1	8013522	.	C	T	.	.	MAF_USDA=1.639
NC_035081.1	8013537	.	C	T	.	.	MAF_INRAE=1.667;MAF_USDA=22.941
NC_035081.1	8013820	.	G	T	.	.	MAF_USDA=3.279
NC_035081.1	8013894	.	T	C	.	.	MAF_USDA=3.279
NC_035081.1	8013936	.	A	T	.	.	MAF_USDA=4.098
NC_035081.1	8013995	.	G	T	.	.	MAF_USDA=3.279
NC_035081.1	8014000	.	C	G	.	.	MAF_USDA=2.353
NC_035081.1	8014103	.	A	T	.	.	MAF_INRAE=31.579;MAF_USDA=7.647
NC_035081.1	8014164	.	G	A	.	.	MAF_USDA=1.639
NC_035081.1	8014215	.	G	A	.	.	MAF_USDA=2.459
NC_035081.1	8014305	.	G	C	.	.	MAF_INRAE=39.241;MAF_USDA=14.706
NC_035081.1	8014366	.	T	A	.	.	MAF_USDA=1.639
NC_035081.1	8014444	.	T	A	.	.	MAF_INRAE=2.5;MAF_USDA=3.529
NC_035081.1	8014526	.	A	T	.	.	MAF_USDA=2.459
NC_035081.1	8014527	.	T	G	.	.	MAF_USDA=2.459
NC_035081.1	8014528	.	T	A	.	.	MAF_USDA=2.459
NC_035081.1	8014642	.	C	T	.	.	MAF_USDA=2.941
NC_035081.1	8014947	.	G	A	.	.	MAF_USDA=1.639
NC_035081.1	8015003	.	C	T	.	.	MAF_INRAE=23.418;MAF_USDA=16.471
NC_035081.1	8015131	.	C	G	.	.	MAF_USDA=11.765
NC_035081.1	8015151	.	C	T	.	.	MAF_USDA=4.918
NC_035081.1	8015166	.	T	C	.	.	MAF_USDA=10.0
NC_035081.1	8015200	.	A	T	.	.	MAF_USDA=9.836
NC_035081.1	8015211	.	T	A	.	.	MAF_INRAE=31.579;MAF_USDA=2.941
NC_035081.1	8015233	.	T	C	.	.	MAF_INRAE=39.241;MAF_USDA=17.059
NC_035081.1	8015256	.	T	A	.	.	MAF_INRAE=10.127;MAF_USDA=18.852
NC_035081.1	8015488	.	G	A	.	.	MAF_INRAE=30.38;MAF_USDA=37.059
NC_035081.1	8015758	.	A	G	.	.	MAF_INRAE=12.025;MAF_USDA=25.0
NC_035081.1	8015773	.	G	A	.	.	MAF_USDA=2.459
NC_035081.1	8015863	.	C	A	.	.	MAF_INRAE=9.494;MAF_USDA=6.557
NC_035081.1	8015904	.	A	T	.	.	MAF_USDA=20.588
NC_035081.1	8015930	.	C	A	.	.	MAF_INRAE=10.127;MAF_USDA=24.59
NC_035081.1	8015944	.	A	G	.	.	MAF_USDA=20.588
NC_035081.1	8015949	.	T	A	.	.	MAF_USDA=12.295
NC_035081.1	8016004	.	G	A	.	.	MAF_INRAE=13.291;MAF_USDA=37.059
NC_035081.1	8016084	.	T	A	.	.	MAF_USDA=1.176
NC_035081.1	8016190	.	A	C	.	.	MAF_INRAE=26.316
NC_035081.1	8016294	.	C	T	.	.	MAF_USDA=1.639
NC_035081.1	8016315	.	C	A	.	.	MAF_USDA=10.588
NC_035081.1	8016363	.	A	T	.	.	MAF_USDA=3.279
NC_035081.1	8016388	.	G	T	.	.	MAF_USDA=4.098
NC_035081.1	8016423	.	A	G	.	.	MAF_USDA=1.639
NC_035081.1	8016477	.	G	C	.	.	MAF_USDA=11.176
NC_035081.1	8016488	.	G	T	.	.	MAF_INRAE=8.861;MAF_USDA=15.294
NC_035081.1	8016489	.	T	C	.	.	MAF_USDA=2.459
NC_035081.1	8016585	.	G	T	.	.	MAF_USDA=1.639
NC_035081.1	8016615	.	A	G	.	.	MAF_INRAE=5.263
NC_035081.1	8016645	.	C	T	.	.	MAF_INRAE=5.263
NC_035081.1	8016661	.	G	A	.	.	MAF_INRAE=5.263
NC_035081.1	8016694	.	G	T	.	.	MAF_INRAE=5.263
NC_035081.1	8016870	.	G	A	.	.	MAF_USDA=4.167
NC_035081.1	8016915	.	T	G	.	.	MAF_INRAE=2.5;MAF_USDA=1.176
NC_035081.1	8016979	.	C	A	.	.	MAF_USDA=7.377
NC_035081.1	8017151	.	T	G	.	.	MAF_USDA=8.824
NC_035081.1	8017161	.	T	C	.	.	MAF_USDA=8.235
NC_035081.1	8017201	.	G	A	.	.	MAF_USDA=5.738
NC_035081.1	8017217	.	C	A	.	.	MAF_INRAE=5.063;MAF_USDA=1.639
NC_035081.1	8017457	.	A	T	.	.	MAF_INRAE=8.861;MAF_USDA=5.833
NC_035081.1	8017529	.	C	T	.	.	MAF_INRAE=12.025;MAF_USDA=22.917
NC_035081.1	8017560	.	G	A	.	.	MAF_INRAE=15.823;MAF_USDA=3.279
NC_035081.1	8017588	.	C	T	.	.	MAF_USDA=8.197
NC_035081.1	8017634	.	G	A	.	.	MAF_USDA=3.529
NC_035081.1	8017670	.	T	C	.	.	MAF_INRAE=4.167;MAF_USDA=15.294
NC_035081.1	8017691	.	C	T	.	.	MAF_INRAE=5.263
NC_035081.1	8017692	.	G	A	.	.	MAF_USDA=1.639
NC_035081.1	8017701	.	G	A	.	.	MAF_USDA=3.279
NC_035081.1	8017736	.	G	T	.	.	MAF_USDA=2.459
NC_035081.1	8017848	.	A	G	.	.	MAF_USDA=7.377
NC_035081.1	8017883	.	C	T	.	.	MAF_INRAE=5.696
NC_035081.1	8018017	.	C	T	.	.	MAF_INRAE=5.696
NC_035081.1	8018057	.	A	G	.	.	MAF_INRAE=34.177;MAF_USDA=16.471
NC_035081.1	8018064	.	G	A	.	.	MAF_USDA=2.459
NC_035081.1	8018172	.	A	T	.	.	MAF_INRAE=1.667
NC_035081.1	8018198	.	G	A	.	.	MAF_USDA=7.059
NC_035081.1	8018356	.	G	A	.	.	MAF_USDA=6.557
NC_035081.1	8018371	.	T	A	.	.	MAF_USDA=6.471
NC_035081.1	8018372	.	C	T	.	.	MAF_USDA=6.471
NC_035081.1	8018392	.	T	A	.	.	MAF_USDA=6.471
NC_035081.1	8018400	.	T	A	.	.	MAF_USDA=6.471
NC_035081.1	8018460	.	C	T	.	.	MAF_USDA=4.118
NC_035081.1	8018522	.	C	G	.	.	MAF_USDA=7.059
NC_035081.1	8018651	.	T	A	.	.	MAF_INRAE=12.025;MAF_USDA=40.588
NC_035081.1	8018799	.	C	A	.	.	MAF_USDA=4.098
NC_035081.1	8018817	.	T	G	.	.	MAF_USDA=6.471
NC_035081.1	8018856	.	G	A	.	.	MAF_USDA=6.471
NC_035081.1	8018878	.	G	T	.	.	MAF_USDA=6.557
NC_035081.1	8018922	.	T	G	.	.	MAF_USDA=10.588
NC_035081.1	8018971	.	C	A	.	.	MAF_USDA=8.197
NC_035081.1	8020077	.	C	T	.	.	MAF_USDA=5.882
NC_035081.1	8020183	.	G	C	.	.	MAF_INRAE=14.557;MAF_USDA=41.765
NC_035081.1	8020225	.	T	C	.	.	MAF_USDA=5.882
NC_035081.1	8020385	.	G	T	.	.	MAF_USDA=3.279
NC_035081.1	8020544	.	G	A	.	.	MAF_USDA=4.098
NC_035081.1	8020573	.	T	C	.	.	MAF_USDA=4.706
NC_035081.1	8020665	.	C	A	.	.	MAF_USDA=1.765
NC_035081.1	8020687	.	C	T	.	.	MAF_INRAE=9.494;MAF_USDA=8.197
NC_035081.1	8020706	.	A	G	.	.	MAF_USDA=7.377
NC_035081.1	8020733	.	C	T	.	.	MAF_USDA=2.083
NC_035081.1	8020825	.	C	G	.	.	MAF_INRAE=31.579;MAF_USDA=7.059
NC_035081.1	8020835	.	C	T	.	.	MAF_USDA=2.353
NC_035081.1	8020878	.	C	A	.	.	MAF_USDA=1.639
NC_035081.1	8020884	.	C	A	.	.	MAF_USDA=1.639
NC_035081.1	8021041	.	A	G	.	.	MAF_USDA=1.639
NC_035081.1	8021062	.	G	A	.	.	MAF_USDA=7.377
NC_035081.1	8021142	.	G	C	.	.	MAF_USDA=2.381
NC_035081.1	8021208	.	G	A	.	.	MAF_USDA=1.639
NC_035081.1	8021272	.	A	C	.	.	MAF_INRAE=2.5
NC_035081.1	8021358	.	C	G	.	.	MAF_INRAE=10.759;MAF_USDA=32.941
NC_035081.1	8021380	.	G	A	.	.	MAF_INRAE=5.263;MAF_USDA=3.279
NC_035081.1	8021387	.	T	G	.	.	MAF_USDA=2.459
NC_035081.1	8021418	.	C	T	.	.	MAF_INRAE=9.494;MAF_USDA=8.197
NC_035081.1	8021533	.	A	T	.	.	MAF_USDA=2.459
NC_035081.1	8021558	.	T	C	.	.	MAF_USDA=5.738
NC_035081.1	8021665	.	C	T	.	.	MAF_INRAE=12.025;MAF_USDA=20.833
NC_035081.1	8021834	.	G	A	.	.	MAF_INRAE=4.167;MAF_USDA=2.083
NC_035081.1	8021900	.	C	T	.	.	MAF_USDA=1.639
NC_035081.1	8021919	.	G	A	.	.	MAF_USDA=2.459
NC_035081.1	8021939	.	C	T	.	.	MAF_USDA=1.639
NC_035081.1	8022065	.	T	G	.	.	MAF_USDA=4.706
NC_035081.1	8022145	.	A	C	.	.	MAF_USDA=2.353
NC_035081.1	8022209	.	A	C	.	.	MAF_USDA=5.738
NC_035081.1	8022215	.	T	C	.	.	MAF_INRAE=8.861;MAF_USDA=7.377
NC_035081.1	8022342	.	A	T	.	.	MAF_INRAE=4.167;MAF_USDA=1.765
NC_035081.1	8022380	.	A	C	.	.	MAF_INRAE=5.263;MAF_USDA=3.529
NC_035081.1	8022437	.	T	C	.	.	MAF_INRAE=5.263;MAF_USDA=1.639
NC_035081.1	8022476	.	G	T	.	.	MAF_INRAE=31.579;MAF_USDA=9.412
NC_035081.1	8022482	.	T	A	.	.	MAF_INRAE=5.063;MAF_USDA=4.118
NC_035081.1	8022484	.	T	A	.	.	MAF_USDA=4.098
NC_035081.1	8022508	.	A	G	.	.	MAF_USDA=4.098
NC_035081.1	8022538	.	C	T	.	.	MAF_INRAE=12.658;MAF_USDA=20.833
NC_035081.1	8022543	.	C	T	.	.	MAF_USDA=2.459
NC_035081.1	8022578	.	G	A	.	.	MAF_USDA=7.059
NC_035081.1	8022661	.	T	A	.	.	MAF_INRAE=15.19;MAF_USDA=7.647
NC_035081.1	8022825	.	A	G	.	.	MAF_INRAE=2.5
NC_035081.1	8022916	.	C	T	.	.	MAF_USDA=1.639
NC_035081.1	8022940	.	C	T	.	.	MAF_INRAE=28.481;MAF_USDA=43.529
NC_035081.1	8022978	.	A	G	.	.	MAF_USDA=2.353
NC_035081.1	8022990	.	G	A	.	.	MAF_USDA=3.279
NC_035081.1	8023043	.	A	T	.	.	MAF_USDA=4.098
NC_035081.1	8023061	.	C	T	.	.	MAF_USDA=2.459
NC_035081.1	8023062	.	C	T	.	.	MAF_USDA=4.098
NC_035081.1	8023065	.	C	T	.	.	MAF_USDA=4.098
NC_035081.1	8023077	.	T	A	.	.	MAF_USDA=5.738
NC_035081.1	8023096	.	T	C	.	.	MAF_USDA=6.557
NC_035081.1	8023149	.	C	T	.	.	MAF_USDA=4.098
NC_035081.1	8023179	.	A	T	.	.	MAF_USDA=2.459
NC_035081.1	8023183	.	C	T	.	.	MAF_USDA=6.557
NC_035081.1	8023226	.	C	T	.	.	MAF_INRAE=1.667
NC_035081.1	8023916	.	C	T	.	.	MAF_USDA=38.824
NC_035081.1	8023924	.	C	G	.	.	MAF_USDA=5.0
NC_035081.1	8023929	.	C	T	.	.	MAF_USDA=4.918
NC_035081.1	8023965	.	T	C	.	.	MAF_USDA=33.333
NC_035081.1	8023979	.	C	G	.	.	MAF_USDA=16.667
NC_035081.1	8023991	.	T	A	.	.	MAF_USDA=8.197
NC_035081.1	8024006	.	G	A	.	.	MAF_USDA=14.706
NC_035081.1	8024013	.	C	G	.	.	MAF_USDA=8.197
NC_035081.1	8024059	.	A	T	.	.	MAF_USDA=7.059
NC_035081.1	8024074	.	A	G	.	.	MAF_USDA=27.083
NC_035081.1	8024093	.	A	T	.	.	MAF_USDA=25.0
NC_035081.1	8024113	.	A	T	.	.	MAF_USDA=22.917
NC_035081.1	8024327	.	C	T	.	.	MAF_USDA=6.557
NC_035081.1	8024436	.	C	A	.	.	MAF_USDA=1.639
NC_035081.1	8024482	.	T	A	.	.	MAF_USDA=6.557
NC_035081.1	8024502	.	C	T	.	.	MAF_INRAE=5.263;MAF_USDA=3.279
NC_035081.1	8024506	.	C	T	.	.	MAF_USDA=6.557
NC_035081.1	8024513	.	C	T	.	.	MAF_USDA=5.882
NC_035081.1	8024543	.	A	C	.	.	MAF_INRAE=8.861;MAF_USDA=8.197
NC_035081.1	8024642	.	G	T	.	.	MAF_USDA=9.836
NC_035081.1	8024721	.	C	A	.	.	MAF_INRAE=20.253;MAF_USDA=30.588
NC_035081.1	8024783	.	C	A	.	.	MAF_USDA=7.377
NC_035081.1	8024816	.	C	T	.	.	MAF_USDA=2.459
NC_035081.1	8025113	.	G	A	.	.	MAF_INRAE=4.167;MAF_USDA=1.639
NC_035081.1	8025193	.	C	T	.	.	MAF_USDA=1.639
NC_035081.1	8025212	.	G	A	.	.	MAF_USDA=1.667
NC_035081.1	8025300	.	G	T	.	.	MAF_USDA=22.917
NC_035081.1	8025305	.	A	C	.	.	MAF_USDA=45.833
NC_035081.1	8025399	.	T	A	.	.	MAF_USDA=23.913
NC_035081.1	8025400	.	C	G	.	.	MAF_USDA=22.917
NC_035081.1	8026685	.	C	T	.	.	MAF_USDA=3.279
NC_035081.1	8026714	.	C	A	.	.	MAF_USDA=3.279
NC_035081.1	8026888	.	T	A	.	.	MAF_USDA=4.918
NC_035081.1	8027025	.	G	A	.	.	MAF_INRAE=1.667;MAF_USDA=1.639
NC_035081.1	8027119	.	C	A	.	.	MAF_INRAE=1.667;MAF_USDA=17.059
NC_035081.1	8027134	.	C	A	.	.	MAF_INRAE=43.038;MAF_USDA=2.459
NC_035081.1	8027142	.	T	A	.	.	MAF_INRAE=11.392;MAF_USDA=20.0
NC_035081.1	8027210	.	A	T	.	.	MAF_USDA=1.639
NC_035081.1	8027216	.	G	T	.	.	MAF_USDA=1.639
NC_035081.1	8027370	.	G	A	.	.	MAF_INRAE=2.532;MAF_USDA=1.765
NC_035081.1	8027395	.	C	G	.	.	MAF_USDA=4.118
NC_035081.1	8027531	.	T	C	.	.	MAF_USDA=2.459
NC_035081.1	8027571	.	C	A	.	.	MAF_INRAE=15.19;MAF_USDA=39.412
NC_035081.1	8027597	.	C	A	.	.	MAF_INRAE=45.57;MAF_USDA=31.176
NC_035081.1	8027635	.	C	A	.	.	MAF_INRAE=5.263;MAF_USDA=6.471
NC_035081.1	8027679	.	G	A	.	.	MAF_USDA=9.016
NC_035081.1	8027710	.	C	T	.	.	MAF_USDA=2.459
NC_035081.1	8027723	.	G	T	.	.	MAF_USDA=2.459
NC_035081.1	8027742	.	C	T	.	.	MAF_USDA=1.639
NC_035081.1	8027833	.	T	G	.	.	MAF_INRAE=28.481;MAF_USDA=43.529
NC_035081.1	8027862	.	C	T	.	.	MAF_INRAE=1.667
NC_035081.1	8027863	.	A	C	.	.	MAF_INRAE=31.013;MAF_USDA=43.529
NC_035081.1	8027866	.	G	T	.	.	MAF_USDA=1.639
NC_035081.1	8027881	.	T	A	.	.	MAF_USDA=4.918
NC_035081.1	8027913	.	G	T	.	.	MAF_USDA=4.918
NC_035081.1	8027932	.	A	G	.	.	MAF_USDA=3.279
NC_035081.1	8027942	.	A	G	.	.	MAF_USDA=1.176
NC_035081.1	8027976	.	A	T	.	.	MAF_INRAE=10.127;MAF_USDA=3.279
NC_035081.1	8028100	.	G	T	.	.	MAF_INRAE=10.526;MAF_USDA=12.941
NC_035081.1	8028194	.	A	G	.	.	MAF_USDA=2.459
NC_035081.1	8028238	.	T	C	.	.	MAF_INRAE=39.241;MAF_USDA=34.706
NC_035081.1	8028568	.	T	C	.	.	MAF_INRAE=39.167;MAF_USDA=18.75
NC_035081.1	8028617	.	A	T	.	.	MAF_INRAE=43.333;MAF_USDA=25.294
NC_035081.1	8028628	.	G	T	.	.	MAF_INRAE=6.667
NC_035081.1	8028670	.	G	A	.	.	MAF_INRAE=13.291;MAF_USDA=44.643
NC_035081.1	8028678	.	T	A	.	.	MAF_USDA=1.667
NC_035081.1	8028679	.	C	T	.	.	MAF_USDA=8.333
NC_035081.1	8028710	.	T	A	.	.	MAF_USDA=4.762
NC_035081.1	8028712	.	T	A	.	.	MAF_INRAE=9.494;MAF_USDA=10.833
NC_035081.1	8028774	.	G	A	.	.	MAF_USDA=10.656
NC_035081.1	8028806	.	T	G	.	.	MAF_INRAE=8.861;MAF_USDA=5.738
NC_035081.1	8028816	.	C	G	.	.	MAF_INRAE=39.873;MAF_USDA=35.294
NC_035081.1	8028973	.	T	A	.	.	MAF_INRAE=5.696;MAF_USDA=5.294
NC_035081.1	8029021	.	C	G	.	.	MAF_INRAE=46.835;MAF_USDA=5.738
NC_035081.1	8029024	.	A	T	.	.	MAF_USDA=1.639
NC_035081.1	8029035	.	C	T	.	.	MAF_INRAE=2.5
NC_035081.1	8029057	.	A	G	.	.	MAF_INRAE=5.696;MAF_USDA=4.706
NC_035081.1	8029083	.	T	C	.	.	MAF_USDA=2.459
NC_035081.1	8029093	.	C	T	.	.	MAF_USDA=1.639
NC_035081.1	8029168	.	C	T	.	.	MAF_INRAE=25.316;MAF_USDA=15.294
NC_035081.1	8029186	.	T	C	.	.	MAF_INRAE=10.526;MAF_USDA=30.588
NC_035081.1	8029273	.	A	G	.	.	MAF_INRAE=39.873;MAF_USDA=37.647
NC_035081.1	8029425	.	G	C	.	.	MAF_USDA=39.583
NC_035081.1	8029430	.	G	A	.	.	MAF_INRAE=36.709;MAF_USDA=34.118
NC_035081.1	8029452	.	A	G	.	.	MAF_USDA=1.639
NC_035081.1	8029466	.	A	G	.	.	MAF_USDA=6.25
NC_035081.1	8029502	.	G	T	.	.	MAF_INRAE=29.114;MAF_USDA=46.471
NC_035081.1	8029511	.	T	C	.	.	MAF_INRAE=25.949;MAF_USDA=15.882
NC_035081.1	8029573	.	T	A	.	.	MAF_USDA=4.167
NC_035081.1	8029780	.	C	T	.	.	MAF_INRAE=10.759;MAF_USDA=18.824
NC_035081.1	8029804	.	C	T	.	.	MAF_INRAE=1.667;MAF_USDA=14.118
NC_035081.1	8029805	.	G	A	.	.	MAF_INRAE=13.924;MAF_USDA=8.824
NC_035081.1	8029837	.	C	T	.	.	MAF_USDA=4.918
NC_035081.1	8029939	.	A	T	.	.	MAF_INRAE=2.5
NC_035081.1	8030008	.	A	G	.	.	MAF_INRAE=10.526;MAF_USDA=30.0
NC_035081.1	8030064	.	T	C	.	.	MAF_INRAE=10.526;MAF_USDA=28.824
NC_035081.1	8030072	.	C	T	.	.	MAF_USDA=3.529
NC_035081.1	8030118	.	G	A	.	.	MAF_USDA=3.279
NC_035081.1	8030199	.	C	G	.	.	MAF_INRAE=10.759;MAF_USDA=20.588
NC_035081.1	8030206	.	G	A	.	.	MAF_USDA=1.639
NC_035081.1	8030261	.	T	G	.	.	MAF_INRAE=10.759;MAF_USDA=20.0
NC_035081.1	8030507	.	A	T	.	.	MAF_USDA=4.918
NC_035081.1	8030518	.	A	T	.	.	MAF_INRAE=13.924;MAF_USDA=7.059
NC_035081.1	8030557	.	T	A	.	.	MAF_USDA=3.279
NC_035081.1	8030625	.	G	T	.	.	MAF_INRAE=5.696;MAF_USDA=6.25
NC_035081.1	8030701	.	G	A	.	.	MAF_INRAE=10.526;MAF_USDA=30.588
NC_035081.1	8030812	.	A	T	.	.	MAF_INRAE=10.526;MAF_USDA=30.588
NC_035081.1	8030881	.	G	T	.	.	MAF_USDA=1.639
NC_035081.1	8030897	.	A	G	.	.	MAF_INRAE=10.526;MAF_USDA=29.412
NC_035081.1	8030915	.	T	C	.	.	MAF_INRAE=6.667
NC_035081.1	8030958	.	C	T	.	.	MAF_INRAE=10.526;MAF_USDA=15.882
NC_035081.1	8030969	.	G	T	.	.	MAF_USDA=1.639
NC_035081.1	8030974	.	A	G	.	.	MAF_INRAE=11.392;MAF_USDA=18.75
NC_035081.1	8030993	.	G	A	.	.	MAF_INRAE=2.5;MAF_USDA=3.279
NC_035081.1	8031009	.	G	A	.	.	MAF_USDA=5.932
NC_035081.1	8031065	.	C	T	.	.	MAF_USDA=8.333
NC_035081.1	8031193	.	G	A	.	.	MAF_USDA=35.417
NC_035081.1	8031416	.	T	A	.	.	MAF_INRAE=32.5;MAF_USDA=45.833
NC_035081.1	8031484	.	G	T	.	.	MAF_INRAE=2.5
NC_035081.1	8031505	.	A	C	.	.	MAF_INRAE=42.405;MAF_USDA=47.917
NC_035081.1	8031556	.	C	G	.	.	MAF_USDA=6.25
NC_035081.1	8031557	.	A	G	.	.	MAF_USDA=6.25
NC_035081.1	8031594	.	G	T	.	.	MAF_USDA=1.639
NC_035081.1	8031612	.	C	T	.	.	MAF_USDA=4.167
NC_035081.1	8031693	.	T	A	.	.	MAF_USDA=2.459
NC_035081.1	8031708	.	T	C	.	.	MAF_USDA=2.459
NC_035081.1	8031765	.	T	C	.	.	MAF_INRAE=47.468;MAF_USDA=49.412
NC_035081.1	8031786	.	C	T	.	.	MAF_USDA=1.639
NC_035081.1	8031792	.	A	T	.	.	MAF_USDA=1.639
NC_035081.1	8031827	.	T	A	.	.	MAF_INRAE=16.456;MAF_USDA=14.118
NC_035081.1	8031896	.	T	A	.	.	MAF_INRAE=31.579;MAF_USDA=2.941
NC_035081.1	8031997	.	G	A	.	.	MAF_INRAE=10.526;MAF_USDA=12.941
NC_035081.1	8032109	.	A	C	.	.	MAF_INRAE=31.646;MAF_USDA=39.412
NC_035081.1	8032116	.	T	A	.	.	MAF_INRAE=29.747;MAF_USDA=44.118
NC_035081.1	8032132	.	C	G	.	.	MAF_INRAE=1.667
NC_035081.1	8032167	.	T	A	.	.	MAF_USDA=4.918
NC_035081.1	8032198	.	T	G	.	.	MAF_INRAE=5.263
NC_035081.1	8032300	.	T	G	.	.	MAF_USDA=2.5
NC_035081.1	8032323	.	G	A	.	.	MAF_USDA=4.167
NC_035081.1	8032324	.	G	A	.	.	MAF_USDA=4.167
NC_035081.1	8032423	.	G	A	.	.	MAF_INRAE=45.57;MAF_USDA=5.738
NC_035081.1	8032426	.	T	C	.	.	MAF_USDA=2.459
NC_035081.1	8032487	.	C	A	.	.	MAF_INRAE=46.203;MAF_USDA=5.738
NC_035081.1	8032509	.	C	T	.	.	MAF_INRAE=5.696;MAF_USDA=4.762
NC_035081.1	8032557	.	G	A	.	.	MAF_USDA=4.167
NC_035081.1	8032558	.	C	G	.	.	MAF_USDA=4.167
NC_035081.1	8032607	.	C	A	.	.	MAF_INRAE=12.025;MAF_USDA=30.952
NC_035081.1	8032636	.	C	A	.	.	MAF_USDA=4.167
NC_035081.1	8032682	.	T	C	.	.	MAF_USDA=8.235
NC_035081.1	8032722	.	T	A	.	.	MAF_INRAE=38.608;MAF_USDA=19.412
NC_035081.1	8032729	.	T	A	.	.	MAF_INRAE=31.579;MAF_USDA=12.353
NC_035081.1	8032745	.	A	T	.	.	MAF_INRAE=10.759;MAF_USDA=19.412
NC_035081.1	8032767	.	A	G	.	.	MAF_INRAE=13.924;MAF_USDA=8.235
NC_035081.1	8032787	.	G	A	.	.	MAF_INRAE=21.053;MAF_USDA=14.583
NC_035081.1	8032812	.	C	T	.	.	MAF_INRAE=5.696;MAF_USDA=6.25
NC_035081.1	8032837	.	C	T	.	.	MAF_INRAE=2.5
NC_035081.1	8032838	.	G	A	.	.	MAF_USDA=2.459
NC_035081.1	8032897	.	T	A	.	.	MAF_INRAE=22.785;MAF_USDA=13.529
NC_035081.1	8032916	.	A	C	.	.	MAF_INRAE=1.667;MAF_USDA=1.765
NC_035081.1	8032918	.	G	A	.	.	MAF_USDA=2.459
NC_035081.1	8032946	.	G	T	.	.	MAF_USDA=2.459
NC_035081.1	8033035	.	C	A	.	.	MAF_INRAE=9.494;MAF_USDA=4.098
NC_035081.1	8033039	.	A	C	.	.	MAF_USDA=2.459
NC_035081.1	8033043	.	T	A	.	.	MAF_USDA=4.918
NC_035081.1	8033086	.	G	A	.	.	MAF_USDA=1.639
NC_035081.1	8033088	.	G	A	.	.	MAF_USDA=1.639
NC_035081.1	8033108	.	G	A	.	.	MAF_INRAE=10.759;MAF_USDA=18.824
NC_035081.1	8033123	.	A	T	.	.	MAF_INRAE=9.494;MAF_USDA=4.098
NC_035081.1	8033160	.	A	G	.	.	MAF_USDA=2.459
NC_035081.1	8033192	.	C	T	.	.	MAF_INRAE=5.263
NC_035081.1	8033200	.	T	C	.	.	MAF_INRAE=26.582;MAF_USDA=33.529
NC_035081.1	8033213	.	T	C	.	.	MAF_INRAE=8.861;MAF_USDA=6.557
NC_035081.1	8033389	.	C	G	.	.	MAF_INRAE=5.263;MAF_USDA=5.738
NC_035081.1	8033572	.	T	G	.	.	MAF_USDA=7.647
NC_035081.1	8033617	.	A	G	.	.	MAF_INRAE=13.924;MAF_USDA=8.235
NC_035081.1	8033675	.	A	T	.	.	MAF_INRAE=4.167
NC_035081.1	8033680	.	T	A	.	.	MAF_USDA=2.459
NC_035081.1	8033682	.	A	T	.	.	MAF_USDA=6.25
NC_035081.1	8033684	.	G	A	.	.	MAF_USDA=6.25
NC_035081.1	8033685	.	T	C	.	.	MAF_USDA=6.25
NC_035081.1	8033686	.	C	A	.	.	MAF_USDA=6.25
NC_035081.1	8033688	.	G	A	.	.	MAF_INRAE=4.167;MAF_USDA=6.25
NC_035081.1	8033744	.	C	A	.	.	MAF_INRAE=31.646;MAF_USDA=40.0
NC_035081.1	8033861	.	T	G	.	.	MAF_USDA=3.279
NC_035081.1	8033867	.	C	T	.	.	MAF_USDA=3.279
NC_035081.1	8033868	.	T	G	.	.	MAF_USDA=3.279
NC_035081.1	8033901	.	G	A	.	.	MAF_INRAE=17.722;MAF_USDA=44.706
NC_035081.1	8033952	.	G	T	.	.	MAF_USDA=3.529
NC_035081.1	8033998	.	G	T	.	.	MAF_INRAE=13.924;MAF_USDA=12.353
NC_035081.1	8034075	.	C	T	.	.	MAF_USDA=4.098
NC_035081.1	8034076	.	G	A	.	.	MAF_INRAE=2.5;MAF_USDA=14.118
NC_035081.1	8034128	.	T	G	.	.	MAF_INRAE=2.5;MAF_USDA=14.118
NC_035081.1	8034194	.	A	C	.	.	MAF_INRAE=2.5;MAF_USDA=14.706
NC_035081.1	8034201	.	C	G	.	.	MAF_INRAE=17.722;MAF_USDA=45.294
NC_035081.1	8034230	.	A	G	.	.	MAF_INRAE=13.924;MAF_USDA=12.353
NC_035081.1	8034397	.	G	C	.	.	MAF_USDA=4.167
NC_035081.1	8034409	.	C	T	.	.	MAF_USDA=6.25
NC_035081.1	8035318	.	C	A	.	.	MAF_USDA=5.738
NC_035081.1	8035371	.	T	C	.	.	MAF_USDA=41.667
NC_035081.1	8035418	.	T	G	.	.	MAF_USDA=3.279
NC_035081.1	8035436	.	A	T	.	.	MAF_INRAE=23.684;MAF_USDA=22.941
NC_035081.1	8035442	.	G	A,T	.	.	MAF_INRAE=1.667;MAF_USDA=2.083
NC_035081.1	8035489	.	A	G	.	.	MAF_USDA=19.672
NC_035081.1	8035490	.	T	A	.	.	MAF_USDA=19.412
NC_035081.1	8035496	.	T	G	.	.	MAF_USDA=19.672
NC_035081.1	8035500	.	T	A	.	.	MAF_USDA=19.672
NC_035081.1	8035501	.	T	C	.	.	MAF_USDA=19.672
NC_035081.1	8035508	.	C	T	.	.	MAF_USDA=19.672
NC_035081.1	8035569	.	A	T	.	.	MAF_INRAE=30.0
NC_035081.1	8035580	.	T	C	.	.	MAF_USDA=9.412
NC_035081.1	8035654	.	G	T	.	.	MAF_USDA=1.639
NC_035081.1	8035660	.	G	T	.	.	MAF_INRAE=2.5;MAF_USDA=14.706
NC_035081.1	8035697	.	C	T	.	.	MAF_INRAE=27.848;MAF_USDA=47.059
NC_035081.1	8035764	.	A	C	.	.	MAF_USDA=5.294
NC_035081.1	8035781	.	T	G	.	.	MAF_INRAE=2.5;MAF_USDA=1.639
NC_035081.1	8035785	.	C	T	.	.	MAF_USDA=2.459
NC_035081.1	8035854	.	T	A	.	.	MAF_INRAE=37.975;MAF_USDA=45.882
NC_035081.1	8035889	.	G	T	.	.	MAF_USDA=9.016
NC_035081.1	8035893	.	T	G	.	.	MAF_INRAE=37.975;MAF_USDA=48.824
NC_035081.1	8035931	.	G	A	.	.	MAF_INRAE=12.025;MAF_USDA=20.833
NC_035081.1	8035940	.	C	T	.	.	MAF_INRAE=1.667;MAF_USDA=12.941
NC_035081.1	8035964	.	T	C	.	.	MAF_INRAE=5.263
NC_035081.1	8036070	.	T	G	.	.	MAF_INRAE=19.62;MAF_USDA=42.941
NC_035081.1	8036073	.	C	T	.	.	MAF_INRAE=20.833;MAF_USDA=42.353
NC_035081.1	8036175	.	C	T	.	.	MAF_INRAE=5.696;MAF_USDA=4.706
NC_035081.1	8036184	.	A	G	.	.	MAF_USDA=3.279
NC_035081.1	8036208	.	A	G	.	.	MAF_INRAE=14.167;MAF_USDA=18.235
NC_035081.1	8036228	.	T	C	.	.	MAF_USDA=1.639
NC_035081.1	8036279	.	A	T	.	.	MAF_INRAE=22.785;MAF_USDA=17.059
NC_035081.1	8036374	.	A	G	.	.	MAF_INRAE=5.063;MAF_USDA=2.353
NC_035081.1	8036382	.	C	T	.	.	MAF_USDA=4.098
NC_035081.1	8036439	.	C	A	.	.	MAF_USDA=1.639
NC_035081.1	8036504	.	T	C	.	.	MAF_USDA=1.639
NC_035081.1	8036538	.	A	C	.	.	MAF_INRAE=9.494;MAF_USDA=10.588
NC_035081.1	8036554	.	G	C	.	.	MAF_USDA=2.459
NC_035081.1	8036634	.	C	T	.	.	MAF_INRAE=5.063;MAF_USDA=10.588
NC_035081.1	8036966	.	T	C	.	.	MAF_USDA=2.459
NC_035081.1	8036984	.	T	G	.	.	MAF_INRAE=8.228;MAF_USDA=30.588
NC_035081.1	8037018	.	T	A	.	.	MAF_INRAE=13.924;MAF_USDA=9.412
NC_035081.1	8037020	.	T	C	.	.	MAF_INRAE=15.0;MAF_USDA=9.412
NC_035081.1	8037043	.	T	C	.	.	MAF_INRAE=27.215;MAF_USDA=30.588
NC_035081.1	8037081	.	C	T	.	.	MAF_INRAE=8.228;MAF_USDA=29.412
NC_035081.1	8037116	.	T	G	.	.	MAF_INRAE=1.667;MAF_USDA=2.941
NC_035081.1	8037128	.	C	T	.	.	MAF_INRAE=1.667
NC_035081.1	8037209	.	C	T	.	.	MAF_INRAE=6.962;MAF_USDA=29.412
NC_035081.1	8037235	.	A	G	.	.	MAF_INRAE=7.595;MAF_USDA=28.824
NC_035081.1	8037307	.	T	G	.	.	MAF_USDA=5.294
NC_035081.1	8037411	.	A	C	.	.	MAF_USDA=12.195
NC_035081.1	8038293	.	T	C	.	.	MAF_USDA=45.833
NC_035081.1	8038420	.	C	T	.	.	MAF_INRAE=4.43;MAF_USDA=6.25
NC_035081.1	8038468	.	T	A	.	.	MAF_INRAE=27.848
NC_035081.1	8038469	.	T	A	.	.	MAF_INRAE=11.667
NC_035081.1	8038470	.	T	A	.	.	MAF_INRAE=4.167
NC_035081.1	8038474	.	T	A	.	.	MAF_INRAE=1.667
NC_035081.1	8038530	.	T	C	.	.	MAF_INRAE=13.291;MAF_USDA=24.118
NC_035081.1	8038725	.	C	A	.	.	MAF_USDA=10.169
NC_035081.1	8038756	.	A	G	.	.	MAF_INRAE=16.667;MAF_USDA=16.102
NC_035081.1	8038776	.	A	G	.	.	MAF_INRAE=14.167;MAF_USDA=7.627
NC_035081.1	8039229	.	T	C	.	.	MAF_USDA=47.5
NC_035081.1	8039254	.	G	A	.	.	MAF_INRAE=34.167;MAF_USDA=45.732
NC_035081.1	8039332	.	G	A	.	.	MAF_INRAE=14.167;MAF_USDA=15.432
NC_035081.1	8039371	.	C	T	.	.	MAF_USDA=4.237
NC_035081.1	8039379	.	G	A	.	.	MAF_INRAE=32.5;MAF_USDA=45.122
NC_035081.1	8039401	.	C	A	.	.	MAF_USDA=4.167
NC_035081.1	8039467	.	A	C	.	.	MAF_INRAE=40.833
NC_035081.1	8039469	.	C	T	.	.	MAF_INRAE=35.0
NC_035081.1	8039586	.	T	A	.	.	MAF_USDA=50.0
NC_035081.1	8039591	.	A	C	.	.	MAF_USDA=16.102
NC_035081.1	8039592	.	G	A	.	.	MAF_USDA=27.778
NC_035081.1	8039601	.	C	G	.	.	MAF_USDA=14.407
NC_035081.1	8039606	.	G	A	.	.	MAF_USDA=20.339
NC_035081.1	8039607	.	T	A	.	.	MAF_USDA=4.237
NC_035081.1	8039639	.	G	T	.	.	MAF_USDA=7.627
NC_035081.1	8039661	.	C	T	.	.	MAF_INRAE=33.333;MAF_USDA=49.153
NC_035081.1	8039666	.	C	T	.	.	MAF_USDA=5.085
NC_035081.1	8039874	.	C	A	.	.	MAF_USDA=2.542
NC_035081.1	8039887	.	C	A	.	.	MAF_USDA=1.695
NC_035081.1	8039935	.	G	T	.	.	MAF_USDA=10.0
NC_035081.1	8040018	.	G	A	.	.	MAF_USDA=3.39
NC_035081.1	8040045	.	G	A	.	.	MAF_USDA=6.78
NC_035081.1	8040081	.	C	T	.	.	MAF_USDA=1.639
NC_035081.1	8040162	.	T	C	.	.	MAF_INRAE=8.228;MAF_USDA=19.412
NC_035081.1	8040181	.	G	A	.	.	MAF_INRAE=8.228;MAF_USDA=18.824
NC_035081.1	8040293	.	T	A	.	.	MAF_INRAE=10.127;MAF_USDA=15.882
NC_035081.1	8040314	.	A	G	.	.	MAF_INRAE=1.667;MAF_USDA=3.279
NC_035081.1	8040348	.	A	C	.	.	MAF_USDA=9.016
NC_035081.1	8040356	.	G	A	.	.	MAF_INRAE=27.215;MAF_USDA=27.647
NC_035081.1	8040357	.	C	T	.	.	MAF_INRAE=30.833;MAF_USDA=27.647
NC_035081.1	8040361	.	C	G	.	.	MAF_INRAE=12.5;MAF_USDA=41.176
NC_035081.1	8040377	.	T	G	.	.	MAF_INRAE=14.167
NC_035081.1	8040388	.	A	T	.	.	MAF_INRAE=31.579;MAF_USDA=10.0
NC_035081.1	8040395	.	A	G	.	.	MAF_USDA=2.459
NC_035081.1	8040422	.	G	A	.	.	MAF_INRAE=8.228;MAF_USDA=28.235
NC_035081.1	8040459	.	T	G	.	.	MAF_INRAE=17.089;MAF_USDA=45.882
NC_035081.1	8040491	.	C	T	.	.	MAF_INRAE=5.263;MAF_USDA=2.459
NC_035081.1	8040523	.	C	G	.	.	MAF_USDA=1.639
NC_035081.1	8040553	.	A	T	.	.	MAF_INRAE=13.291;MAF_USDA=14.118
NC_035081.1	8040669	.	G	A	.	.	MAF_USDA=4.167
NC_035081.1	8040674	.	C	T	.	.	MAF_INRAE=46.835;MAF_USDA=12.941
NC_035081.1	8040720	.	A	G	.	.	MAF_USDA=1.639
NC_035081.1	8040763	.	G	A	.	.	MAF_USDA=4.098
NC_035081.1	8040785	.	T	A	.	.	MAF_INRAE=5.263;MAF_USDA=1.639
NC_035081.1	8040786	.	G	A	.	.	MAF_USDA=1.639
NC_035081.1	8040812	.	C	G	.	.	MAF_USDA=4.098
NC_035081.1	8040860	.	T	A	.	.	MAF_INRAE=9.167
NC_035081.1	8040898	.	C	T	.	.	MAF_INRAE=8.228;MAF_USDA=19.412
NC_035081.1	8040930	.	A	T	.	.	MAF_INRAE=20.886;MAF_USDA=44.706
NC_035081.1	8040932	.	G	T	.	.	MAF_INRAE=2.5;MAF_USDA=18.235
NC_035081.1	8041079	.	C	T	.	.	MAF_USDA=3.279
NC_035081.1	8041137	.	T	A	.	.	MAF_INRAE=32.278;MAF_USDA=26.471
NC_035081.1	8041195	.	A	G	.	.	MAF_USDA=4.098
NC_035081.1	8041237	.	T	C	.	.	MAF_INRAE=50.0;MAF_USDA=32.353
NC_035081.1	8041245	.	G	T	.	.	MAF_USDA=4.098
NC_035081.1	8041273	.	A	T	.	.	MAF_INRAE=31.579;MAF_USDA=4.706
NC_035081.1	8041289	.	A	T	.	.	MAF_USDA=9.412
NC_035081.1	8041378	.	C	T	.	.	MAF_INRAE=30.38;MAF_USDA=37.059
NC_035081.1	8041452	.	T	G	.	.	MAF_INRAE=40.506;MAF_USDA=28.824
NC_035081.1	8041455	.	T	A	.	.	MAF_INRAE=3.797;MAF_USDA=12.353
NC_035081.1	8041481	.	A	G	.	.	MAF_INRAE=30.38;MAF_USDA=37.059
NC_035081.1	8041484	.	C	T	.	.	MAF_INRAE=4.167;MAF_USDA=6.25
NC_035081.1	8041485	.	G	A	.	.	MAF_INRAE=26.667;MAF_USDA=29.412
NC_035081.1	8041495	.	G	C	.	.	MAF_INRAE=9.167;MAF_USDA=3.279
NC_035081.1	8041496	.	C	T	.	.	MAF_USDA=2.941
NC_035081.1	8041507	.	C	T	.	.	MAF_INRAE=20.886;MAF_USDA=10.0
NC_035081.1	8041594	.	G	T	.	.	MAF_INRAE=25.949;MAF_USDA=46.471
NC_035081.1	8041629	.	T	G	.	.	MAF_INRAE=1.667;MAF_USDA=17.059
NC_035081.1	8041638	.	G	C	.	.	MAF_USDA=5.738
NC_035081.1	8041685	.	T	G	.	.	MAF_USDA=1.639
NC_035081.1	8041687	.	G	T	.	.	MAF_INRAE=38.608;MAF_USDA=27.869
NC_035081.1	8041824	.	T	G	.	.	MAF_USDA=5.0
NC_035081.1	8041885	.	C	T	.	.	MAF_INRAE=2.5;MAF_USDA=2.083
NC_035081.1	8041922	.	C	T	.	.	MAF_INRAE=6.667;MAF_USDA=40.476
NC_035081.1	8041944	.	C	G	.	.	MAF_INRAE=1.667;MAF_USDA=11.176
NC_035081.1	8041975	.	C	A	.	.	MAF_INRAE=3.165;MAF_USDA=2.381
NC_035081.1	8041991	.	G	T	.	.	MAF_USDA=2.083
NC_035081.1	8042000	.	TT	TA	.	.	MAF_USDA=37.5
NC_035081.1	8042016	.	A	T	.	.	MAF_INRAE=13.333
NC_035081.1	8042026	.	A	T	.	.	MAF_USDA=1.765
NC_035081.1	8042027	.	T	C	.	.	MAF_USDA=4.118
NC_035081.1	8042032	.	T	A	.	.	MAF_INRAE=35.833;MAF_USDA=37.5
NC_035081.1	8042046	.	G	T	.	.	MAF_INRAE=9.494;MAF_USDA=4.098
NC_035081.1	8042082	.	G	T	.	.	MAF_INRAE=8.861;MAF_USDA=7.377
NC_035081.1	8042114	.	A	G	.	.	MAF_USDA=6.471
NC_035081.1	8042172	.	A	T	.	.	MAF_INRAE=5.263;MAF_USDA=7.647
NC_035081.1	8042188	.	A	G	.	.	MAF_USDA=4.918
NC_035081.1	8042214	.	T	C	.	.	MAF_USDA=10.588
NC_035081.1	8042221	.	G	A	.	.	MAF_USDA=1.176
NC_035081.1	8042228	.	A	G	.	.	MAF_USDA=1.176
NC_035081.1	8042277	.	C	T	.	.	MAF_USDA=4.918
NC_035081.1	8042342	.	A	G	.	.	MAF_USDA=1.639
NC_035081.1	8042368	.	A	T	.	.	MAF_USDA=3.279
NC_035081.1	8042370	.	G	T	.	.	MAF_USDA=3.279
NC_035081.1	8042390	.	A	C	.	.	MAF_INRAE=8.861;MAF_USDA=6.557
NC_035081.1	8042435	.	T	A	.	.	MAF_USDA=4.118
NC_035081.1	8042474	.	C	T	.	.	MAF_INRAE=8.861;MAF_USDA=6.557
NC_035081.1	8042568	.	A	G	.	.	MAF_USDA=3.279
NC_035081.1	8042573	.	C	G	.	.	MAF_INRAE=27.215;MAF_USDA=14.118
NC_035081.1	8042595	.	C	T	.	.	MAF_USDA=5.882
NC_035081.1	8042632	.	G	T	.	.	MAF_INRAE=5.696;MAF_USDA=2.941
NC_035081.1	8042633	.	A	G	.	.	MAF_INRAE=4.167;MAF_USDA=2.941
NC_035081.1	8042636	.	G	T	.	.	MAF_INRAE=10.526;MAF_USDA=21.176
NC_035081.1	8042723	.	C	A	.	.	MAF_INRAE=36.076;MAF_USDA=46.471
NC_035081.1	8042819	.	A	T	.	.	MAF_INRAE=9.167;MAF_USDA=1.765
NC_035081.1	8042824	.	A	T	.	.	MAF_USDA=5.294
NC_035081.1	8042860	.	T	C	.	.	MAF_USDA=4.167
NC_035081.1	8042922	.	A	C	.	.	MAF_INRAE=4.167
NC_035081.1	8042924	.	T	C	.	.	MAF_INRAE=4.167
NC_035081.1	8042934	.	G	A	.	.	MAF_INRAE=4.167
NC_035081.1	8042936	.	G	T	.	.	MAF_INRAE=4.167
NC_035081.1	8042958	.	G	A	.	.	MAF_INRAE=12.025;MAF_USDA=15.294
NC_035081.1	8042972	.	C	A	.	.	MAF_USDA=1.639
NC_035081.1	8042977	.	C	G	.	.	MAF_USDA=4.706
NC_035081.1	8043006	.	T	A	.	.	MAF_USDA=1.639
NC_035081.1	8043017	.	A	G	.	.	MAF_USDA=13.115
NC_035081.1	8043066	.	C	T	.	.	MAF_USDA=3.279
NC_035081.1	8043082	.	C	A	.	.	MAF_INRAE=5.696
NC_035081.1	8043089	.	C	T	.	.	MAF_INRAE=26.582;MAF_USDA=19.412
NC_035081.1	8043127	.	C	T	.	.	MAF_INRAE=15.823;MAF_USDA=48.824
NC_035081.1	8043144	.	T	G	.	.	MAF_INRAE=5.696;MAF_USDA=6.25
NC_035081.1	8043228	.	C	T	.	.	MAF_INRAE=10.526;MAF_USDA=39.583
NC_035081.1	8043244	.	T	C	.	.	MAF_INRAE=2.5;MAF_USDA=3.529
NC_035081.1	8043252	.	A	G	.	.	MAF_INRAE=18.354;MAF_USDA=18.852
NC_035081.1	8043294	.	A	C	.	.	MAF_USDA=10.656
NC_035081.1	8043305	.	G	A	.	.	MAF_INRAE=2.5;MAF_USDA=3.279
NC_035081.1	8043460	.	G	T	.	.	MAF_INRAE=2.5;MAF_USDA=2.083
NC_035081.1	8043465	.	T	A	.	.	MAF_INRAE=39.241;MAF_USDA=41.667
NC_035081.1	8043481	.	A	T	.	.	MAF_INRAE=20.253;MAF_USDA=21.176
NC_035081.1	8043487	.	T	C	.	.	MAF_INRAE=20.253;MAF_USDA=21.176
NC_035081.1	8043512	.	C	T	.	.	MAF_INRAE=31.013;MAF_USDA=41.765
NC_035081.1	8043572	.	C	T	.	.	MAF_INRAE=37.975;MAF_USDA=26.19
NC_035081.1	8043658	.	A	T	.	.	MAF_INRAE=20.253;MAF_USDA=20.588
NC_035081.1	8043697	.	G	A	.	.	MAF_INRAE=20.253;MAF_USDA=21.176
NC_035081.1	8043741	.	G	A	.	.	MAF_INRAE=2.5;MAF_USDA=9.836
NC_035081.1	8043824	.	T	G	.	.	MAF_INRAE=32.278;MAF_USDA=37.647
NC_035081.1	8043839	.	A	T	.	.	MAF_USDA=4.098
NC_035081.1	8043845	.	T	G	.	.	MAF_INRAE=50.0;MAF_USDA=27.083
NC_035081.1	8043879	.	C	T	.	.	MAF_INRAE=1.667;MAF_USDA=9.412
NC_035081.1	8043931	.	CTTCACG	CTTCACT	.	.	MAF_USDA=4.167
NC_035081.1	8043937	.	G	T	.	.	MAF_INRAE=20.253
NC_035081.1	8044098	.	G	T	.	.	MAF_USDA=4.167
NC_035081.1	8044154	.	C	G	.	.	MAF_INRAE=20.253;MAF_USDA=21.176
NC_035081.1	8044189	.	G	T	.	.	MAF_INRAE=20.253;MAF_USDA=21.176
NC_035081.1	8044191	.	T	G	.	.	MAF_INRAE=10.526;MAF_USDA=20.0
NC_035081.1	8044233	.	C	A	.	.	MAF_INRAE=20.253;MAF_USDA=21.176
NC_035081.1	8044293	.	C	T	.	.	MAF_USDA=1.639
NC_035081.1	8044455	.	T	A	.	.	MAF_INRAE=1.899
NC_035081.1	8044495	.	A	G	.	.	MAF_INRAE=3.333
NC_035081.1	8044496	.	C	T	.	.	MAF_INRAE=3.333
NC_035081.1	8045924	.	C	T	.	.	MAF_USDA=14.583
NC_035081.1	8045931	.	A	G	.	.	MAF_USDA=2.459
NC_035081.1	8045964	.	T	G	.	.	MAF_USDA=3.279
NC_035081.1	8045975	.	G	T	.	.	MAF_USDA=4.167
NC_035081.1	8045990	.	G	C	.	.	MAF_INRAE=9.494;MAF_USDA=5.738
NC_035081.1	8046075	.	C	A	.	.	MAF_USDA=5.294
NC_035081.1	8046077	.	T	A	.	.	MAF_INRAE=36.667;MAF_USDA=30.588
NC_035081.1	8046079	.	T	G	.	.	MAF_INRAE=4.167
NC_035081.1	8046121	.	T	C	.	.	MAF_INRAE=48.101;MAF_USDA=36.471
NC_035081.1	8046167	.	T	G	.	.	MAF_USDA=1.639
NC_035081.1	8046266	.	A	G	.	.	MAF_USDA=1.639
NC_035081.1	8046276	.	C	A	.	.	MAF_INRAE=37.342;MAF_USDA=7.059
NC_035081.1	8046339	.	G	A	.	.	MAF_INRAE=1.667;MAF_USDA=10.0
NC_035081.1	8046377	.	C	T	.	.	MAF_INRAE=10.526;MAF_USDA=18.824
NC_035081.1	8046382	.	T	G	.	.	MAF_USDA=1.639
NC_035081.1	8046439	.	T	C	.	.	MAF_INRAE=47.468;MAF_USDA=29.412
NC_035081.1	8046474	.	T	C	.	.	MAF_INRAE=9.494;MAF_USDA=4.098
NC_035081.1	8046590	.	T	C	.	.	MAF_USDA=2.459
NC_035081.1	8046678	.	A	T	.	.	MAF_USDA=5.294
NC_035081.1	8046714	.	C	T	.	.	MAF_INRAE=3.165;MAF_USDA=1.765
NC_035081.1	8046758	.	G	T	.	.	MAF_USDA=2.459
NC_035081.1	8046764	.	T	C	.	.	MAF_USDA=2.459
NC_035081.1	8046792	.	A	G	.	.	MAF_USDA=1.639
NC_035081.1	8047035	.	G	A	.	.	MAF_INRAE=38.608;MAF_USDA=43.75
NC_035081.1	8047058	.	C	T	.	.	MAF_INRAE=9.167
NC_035081.1	8047233	.	A	T	.	.	MAF_INRAE=3.797;MAF_USDA=2.353
NC_035081.1	8047235	.	A	T	.	.	MAF_INRAE=5.696
NC_035081.1	8047268	.	G	T	.	.	MAF_INRAE=15.19;MAF_USDA=2.941
NC_035081.1	8047344	.	T	G	.	.	MAF_USDA=1.639
NC_035081.1	8047397	.	A	C	.	.	MAF_INRAE=34.81;MAF_USDA=48.235
NC_035081.1	8047411	.	C	T	.	.	MAF_INRAE=17.722;MAF_USDA=32.353
NC_035081.1	8047455	.	C	A	.	.	MAF_INRAE=25.949;MAF_USDA=47.059
NC_035081.1	8047457	.	A	T	.	.	MAF_USDA=3.279
NC_035081.1	8047587	.	G	T	.	.	MAF_USDA=1.639
NC_035081.1	8047595	.	C	T	.	.	MAF_INRAE=24.684;MAF_USDA=47.059
NC_035081.1	8047683	.	C	T	.	.	MAF_USDA=1.765
NC_035081.1	8047697	.	T	A	.	.	MAF_USDA=47.917
NC_035081.1	8047700	.	T	G	.	.	MAF_INRAE=49.167;MAF_USDA=50.0
NC_035081.1	8047790	.	A	T	.	.	MAF_USDA=1.639
NC_035081.1	8047830	.	C	A	.	.	MAF_USDA=1.639
NC_035081.1	8047849	.	G	A	.	.	MAF_INRAE=10.127;MAF_USDA=8.235
NC_035081.1	8047881	.	G	T	.	.	MAF_USDA=1.639
NC_035081.1	8047917	.	C	T	.	.	MAF_USDA=3.279
NC_035081.1	8047968	.	C	T	.	.	MAF_INRAE=5.696;MAF_USDA=4.118
NC_035081.1	8047986	.	A	C	.	.	MAF_INRAE=5.696;MAF_USDA=4.118
NC_035081.1	8048112	.	A	C	.	.	MAF_INRAE=9.494;MAF_USDA=4.918
NC_035081.1	8048330	.	G	A	.	.	MAF_INRAE=46.835;MAF_USDA=28.824
NC_035081.1	8048366	.	T	G	.	.	MAF_USDA=8.235
NC_035081.1	8048423	.	G	C	.	.	MAF_INRAE=15.0;MAF_USDA=40.588
NC_035081.1	8048486	.	G	A	.	.	MAF_INRAE=8.333;MAF_USDA=1.639
NC_035081.1	8048606	.	A	G	.	.	MAF_INRAE=10.526;MAF_USDA=12.941
NC_035081.1	8048613	.	C	T	.	.	MAF_USDA=4.098
NC_035081.1	8048714	.	C	A	.	.	MAF_USDA=2.459
NC_035081.1	8048752	.	G	A	.	.	MAF_USDA=2.459
NC_035081.1	8048769	.	C	T	.	.	MAF_USDA=2.459
NC_035081.1	8048783	.	C	T	.	.	MAF_USDA=4.098
NC_035081.1	8048868	.	C	T	.	.	MAF_USDA=7.647
NC_035081.1	8048963	.	G	A	.	.	MAF_INRAE=9.494;MAF_USDA=16.471
NC_035081.1	8049035	.	T	G	.	.	MAF_USDA=3.279
NC_035081.1	8049053	.	T	G	.	.	MAF_USDA=3.279
NC_035081.1	8049094	.	A	G	.	.	MAF_USDA=1.639
NC_035081.1	8049139	.	C	G	.	.	MAF_INRAE=9.167
NC_035081.1	8049176	.	C	A	.	.	MAF_USDA=8.197
NC_035081.1	8049197	.	T	C	.	.	MAF_INRAE=5.696;MAF_USDA=4.706
NC_035081.1	8049211	.	C	T	.	.	MAF_INRAE=42.5;MAF_USDA=7.647
NC_035081.1	8049221	.	A	G	.	.	MAF_INRAE=8.228;MAF_USDA=31.765
NC_035081.1	8049300	.	C	A	.	.	MAF_USDA=1.639
NC_035081.1	8049340	.	T	A	.	.	MAF_INRAE=46.835;MAF_USDA=34.118
NC_035081.1	8049354	.	G	T	.	.	MAF_INRAE=34.81;MAF_USDA=47.647
NC_035081.1	8049376	.	C	T	.	.	MAF_USDA=1.639
NC_035081.1	8049405	.	G	C	.	.	MAF_INRAE=17.722;MAF_USDA=40.0
NC_035081.1	8049445	.	A	G	.	.	MAF_INRAE=24.684;MAF_USDA=41.176
NC_035081.1	8049446	.	T	A	.	.	MAF_INRAE=12.025;MAF_USDA=10.588
NC_035081.1	8049482	.	T	A	.	.	MAF_USDA=3.279
NC_035081.1	8049535	.	G	T	.	.	MAF_USDA=4.098
NC_035081.1	8049845	.	G	A	.	.	MAF_USDA=1.639
NC_035081.1	8049884	.	A	T	.	.	MAF_INRAE=46.835;MAF_USDA=36.145
NC_035081.1	8049903	.	T	C	.	.	MAF_USDA=1.695
NC_035081.1	8049923	.	A	T	.	.	MAF_USDA=4.217
NC_035081.1	8049936	.	A	C	.	.	MAF_INRAE=2.5;MAF_USDA=3.39
NC_035081.1	8049942	.	A	T	.	.	MAF_INRAE=1.667;MAF_USDA=20.482
NC_035081.1	8049949	.	A	G	.	.	MAF_INRAE=27.848;MAF_USDA=48.795
NC_035081.1	8050004	.	A	G	.	.	MAF_USDA=2.542
NC_035081.1	8050008	.	G	A	.	.	MAF_INRAE=12.025;MAF_USDA=2.083
NC_035081.1	8050021	.	G	A	.	.	MAF_INRAE=41.667;MAF_USDA=7.831
NC_035081.1	8050091	.	A	T	.	.	MAF_USDA=3.39
NC_035081.1	8050146	.	G	C	.	.	MAF_INRAE=8.861;MAF_USDA=6.557
NC_035081.1	8050210	.	A	G	.	.	MAF_INRAE=5.063;MAF_USDA=4.118
NC_035081.1	8050268	.	A	C	.	.	MAF_USDA=2.459
NC_035081.1	8050274	.	T	C	.	.	MAF_USDA=1.639
NC_035081.1	8050298	.	C	A	.	.	MAF_USDA=3.279
NC_035081.1	8050342	.	C	A	.	.	MAF_USDA=4.118
NC_035081.1	8050491	.	G	C	.	.	MAF_USDA=1.639
NC_035081.1	8050571	.	T	G	.	.	MAF_USDA=2.353
NC_035081.1	8050630	.	G	A	.	.	MAF_INRAE=22.152;MAF_USDA=42.941
NC_035081.1	8050632	.	C	A	.	.	MAF_USDA=4.706
NC_035081.1	8050724	.	T	G	.	.	MAF_INRAE=16.456;MAF_USDA=16.667
NC_035081.1	8050732	.	A	G	.	.	MAF_USDA=7.059
NC_035081.1	8050757	.	A	T	.	.	MAF_INRAE=43.038;MAF_USDA=9.412
NC_035081.1	8050789	.	T	C	.	.	MAF_USDA=2.459
NC_035081.1	8050854	.	C	T	.	.	MAF_INRAE=11.392;MAF_USDA=14.706
NC_035081.1	8050886	.	C	T	.	.	MAF_INRAE=9.494;MAF_USDA=19.412
NC_035081.1	8050918	.	A	G	.	.	MAF_USDA=4.918
NC_035081.1	8050978	.	C	T	.	.	MAF_INRAE=8.228;MAF_USDA=1.639
NC_035081.1	8051098	.	C	A	.	.	MAF_INRAE=45.833;MAF_USDA=25.0
NC_035081.1	8051107	.	A	T	.	.	MAF_INRAE=2.5;MAF_USDA=15.882
NC_035081.1	8051186	.	T	A	.	.	MAF_USDA=1.639
NC_035081.1	8051305	.	C	A	.	.	MAF_USDA=2.459
NC_035081.1	8051366	.	C	T	.	.	MAF_INRAE=9.494;MAF_USDA=10.0
NC_035081.1	8051406	.	G	A	.	.	MAF_USDA=4.098
NC_035081.1	8052261	.	C	T	.	.	MAF_USDA=4.918
NC_035081.1	8052359	.	A	G	.	.	MAF_INRAE=31.579;MAF_USDA=9.412
NC_035081.1	8052410	.	G	T	.	.	MAF_USDA=3.279
NC_035081.1	8052501	.	T	A	.	.	MAF_USDA=2.459
NC_035081.1	8052587	.	C	A	.	.	MAF_INRAE=8.861;MAF_USDA=5.738
NC_035081.1	8052622	.	A	T	.	.	MAF_USDA=4.918
NC_035081.1	8052635	.	G	A	.	.	MAF_INRAE=21.519;MAF_USDA=18.824
NC_035081.1	8052659	.	G	A	.	.	MAF_INRAE=21.519;MAF_USDA=35.882
NC_035081.1	8052671	.	A	G	.	.	MAF_USDA=1.639
NC_035081.1	8052673	.	C	T	.	.	MAF_INRAE=44.167;MAF_USDA=18.75
NC_035081.1	8052690	.	A	G	.	.	MAF_INRAE=10.526;MAF_USDA=3.571
NC_035081.1	8052691	.	GT	GC	.	.	MAF_USDA=43.75
NC_035081.1	8052696	.	C	T	.	.	MAF_INRAE=12.5
NC_035081.1	8052702	.	C	A	.	.	MAF_USDA=3.279
NC_035081.1	8052718	.	G	T	.	.	MAF_INRAE=10.526;MAF_USDA=16.667
NC_035081.1	8052758	.	T	A	.	.	MAF_INRAE=10.526;MAF_USDA=12.941
NC_035081.1	8052820	.	A	T	.	.	MAF_INRAE=9.494;MAF_USDA=21.176
NC_035081.1	8052852	.	TA	TT	.	.	MAF_USDA=41.667
NC_035081.1	8052902	.	G	A	.	.	MAF_USDA=6.557
NC_035081.1	8052934	.	G	T	.	.	MAF_INRAE=10.127;MAF_USDA=26.23
NC_035081.1	8052990	.	A	T	.	.	MAF_USDA=22.917
NC_035081.1	8053060	.	G	A	.	.	MAF_INRAE=5.263
NC_035081.1	8053102	.	G	A	.	.	MAF_USDA=1.639
NC_035081.1	8053228	.	G	T	.	.	MAF_INRAE=5.263;MAF_USDA=8.824
NC_035081.1	8053385	.	T	C	.	.	MAF_USDA=4.918
NC_035081.1	8053417	.	G	A	.	.	MAF_USDA=1.639
NC_035081.1	8053549	.	C	T	.	.	MAF_INRAE=39.167;MAF_USDA=18.75
NC_035081.1	8053627	.	A	G	.	.	MAF_USDA=1.639
NC_035081.1	8053699	.	C	A	.	.	MAF_USDA=3.333
NC_035081.1	8053740	.	G	T	.	.	MAF_INRAE=9.167;MAF_USDA=4.762
NC_035081.1	8053754	.	C	T	.	.	MAF_INRAE=9.167;MAF_USDA=1.786
NC_035081.1	8053799	.	C	T	.	.	MAF_INRAE=27.848;MAF_USDA=11.905
NC_035081.1	8053850	.	A	T	.	.	MAF_USDA=2.459
NC_035081.1	8053855	.	A	T	.	.	MAF_INRAE=18.354;MAF_USDA=38.824
NC_035081.1	8053936	.	C	T	.	.	MAF_INRAE=8.861;MAF_USDA=4.918
NC_035081.1	8053943	.	C	T	.	.	MAF_INRAE=17.089;MAF_USDA=25.294
NC_035081.1	8053965	.	T	C	.	.	MAF_INRAE=5.696
NC_035081.1	8054044	.	G	A	.	.	MAF_USDA=1.639
NC_035081.1	8054057	.	G	A	.	.	MAF_INRAE=2.5
NC_035081.1	8054114	.	A	T	.	.	MAF_INRAE=17.089;MAF_USDA=24.118
NC_035081.1	8054169	.	A	T	.	.	MAF_USDA=4.918
NC_035081.1	8054230	.	G	T	.	.	MAF_INRAE=9.167;MAF_USDA=4.706
NC_035081.1	8054265	.	C	T	.	.	MAF_INRAE=5.263;MAF_USDA=1.639
NC_035081.1	8054270	.	A	C	.	.	MAF_INRAE=5.263;MAF_USDA=1.639
NC_035081.1	8054275	.	T	G	.	.	MAF_USDA=4.118
NC_035081.1	8054342	.	G	A	.	.	MAF_USDA=4.118
NC_035081.1	8054353	.	A	G	.	.	MAF_INRAE=9.167;MAF_USDA=4.706
NC_035081.1	8054487	.	C	T	.	.	MAF_INRAE=47.468;MAF_USDA=48.824
NC_035081.1	8054566	.	G	C	.	.	MAF_USDA=4.098
NC_035081.1	8054585	.	G	A	.	.	MAF_USDA=4.167
NC_035081.1	8054591	.	C	T	.	.	MAF_INRAE=41.667;MAF_USDA=6.471
NC_035081.1	8054626	.	C	T	.	.	MAF_INRAE=2.5;MAF_USDA=1.639
NC_035081.1	8054630	.	C	G	.	.	MAF_INRAE=6.962;MAF_USDA=12.941
NC_035081.1	8054642	.	C	T	.	.	MAF_USDA=2.459
NC_035081.1	8054661	.	C	T	.	.	MAF_USDA=4.167
NC_035081.1	8054743	.	A	G	.	.	MAF_USDA=2.459
NC_035081.1	8054775	.	A	C	.	.	MAF_USDA=4.118
NC_035081.1	8055006	.	G	A	.	.	MAF_USDA=3.529
NC_035081.1	8055018	.	G	A	.	.	MAF_USDA=4.098
NC_035081.1	8055065	.	G	A	.	.	MAF_INRAE=5.263
NC_035081.1	8055080	.	T	C	.	.	MAF_INRAE=5.263;MAF_USDA=11.176
NC_035081.1	8055084	.	G	A	.	.	MAF_INRAE=5.263
NC_035081.1	8055090	.	C	T	.	.	MAF_USDA=4.167
NC_035081.1	8055103	.	G	C	.	.	MAF_INRAE=5.263;MAF_USDA=10.588
NC_035081.1	8055105	.	G	A	.	.	MAF_INRAE=10.526;MAF_USDA=13.529
NC_035081.1	8055151	.	G	T	.	.	MAF_INRAE=2.5;MAF_USDA=2.459
NC_035081.1	8055214	.	T	A	.	.	MAF_USDA=2.459
NC_035081.1	8055216	.	G	A	.	.	MAF_USDA=2.459
NC_035081.1	8055324	.	C	T	.	.	MAF_INRAE=19.62;MAF_USDA=37.647
NC_035081.1	8055342	.	G	A	.	.	MAF_USDA=1.639
NC_035081.1	8055356	.	A	G	.	.	MAF_INRAE=5.263
NC_035081.1	8055358	.	C	T	.	.	MAF_USDA=4.098
NC_035081.1	8055426	.	A	C	.	.	MAF_INRAE=9.167;MAF_USDA=4.706
NC_035081.1	8055429	.	T	G	.	.	MAF_INRAE=2.5;MAF_USDA=1.639
NC_035081.1	8055434	.	A	C	.	.	MAF_INRAE=10.526;MAF_USDA=15.294
NC_035081.1	8055580	.	C	A	.	.	MAF_INRAE=41.667;MAF_USDA=11.176
NC_035081.1	8055581	.	A	T	.	.	MAF_INRAE=2.5;MAF_USDA=1.639
NC_035081.1	8055654	.	A	T	.	.	MAF_INRAE=41.667;MAF_USDA=6.471
NC_035081.1	8055673	.	G	A	.	.	MAF_INRAE=29.114;MAF_USDA=11.176
NC_035081.1	8055727	.	C	T	.	.	MAF_INRAE=10.526;MAF_USDA=4.118
NC_035081.1	8055731	.	C	T	.	.	MAF_INRAE=23.418;MAF_USDA=7.059
NC_035081.1	8055753	.	C	T	.	.	MAF_USDA=16.667
NC_035081.1	8055935	.	T	C	.	.	MAF_USDA=2.459
NC_035081.1	8055938	.	G	A	.	.	MAF_INRAE=1.667
NC_035081.1	8055959	.	G	C	.	.	MAF_USDA=2.083
NC_035081.1	8056027	.	T	A	.	.	MAF_INRAE=16.456;MAF_USDA=15.882
NC_035081.1	8056087	.	G	T	.	.	MAF_USDA=1.639
NC_035081.1	8056093	.	C	T	.	.	MAF_INRAE=5.263;MAF_USDA=18.033
NC_035081.1	8056115	.	T	G	.	.	MAF_INRAE=10.127;MAF_USDA=5.882
NC_035081.1	8056147	.	G	T	.	.	MAF_INRAE=10.526;MAF_USDA=12.353
NC_035081.1	8056185	.	C	T	.	.	MAF_INRAE=10.526;MAF_USDA=14.706
NC_035081.1	8056197	.	G	C	.	.	MAF_INRAE=11.392;MAF_USDA=31.176
NC_035081.1	8056204	.	C	T	.	.	MAF_INRAE=11.392;MAF_USDA=27.059
NC_035081.1	8056351	.	G	T	.	.	MAF_INRAE=10.526;MAF_USDA=12.941
NC_035081.1	8056365	.	G	C	.	.	MAF_INRAE=8.861;MAF_USDA=5.738
NC_035081.1	8056373	.	T	A	.	.	MAF_INRAE=5.263;MAF_USDA=1.639
NC_035081.1	8056418	.	C	T	.	.	MAF_USDA=1.639
NC_035081.1	8056421	.	T	A	.	.	MAF_INRAE=22.152;MAF_USDA=25.294
NC_035081.1	8056426	.	A	G	.	.	MAF_USDA=8.197
NC_035081.1	8056428	.	A	C	.	.	MAF_INRAE=7.5;MAF_USDA=1.639
NC_035081.1	8056440	.	C	A	.	.	MAF_INRAE=2.5
NC_035081.1	8056445	.	C	T	.	.	MAF_INRAE=10.759;MAF_USDA=2.083
NC_035081.1	8056470	.	A	G	.	.	MAF_USDA=3.279
NC_035081.1	8056673	.	A	T	.	.	MAF_INRAE=10.526;MAF_USDA=14.881
NC_035081.1	8056714	.	T	G	.	.	MAF_INRAE=22.152;MAF_USDA=31.548
NC_035081.1	8056760	.	G	A	.	.	MAF_USDA=2.5
NC_035081.1	8056771	.	A	T	.	.	MAF_INRAE=1.667;MAF_USDA=15.476
NC_035081.1	8056792	.	G	T	.	.	MAF_USDA=2.5
NC_035081.1	8056877	.	C	T	.	.	MAF_INRAE=2.632
NC_035081.1	8056880	.	T	C	.	.	MAF_INRAE=8.861;MAF_USDA=5.738
NC_035081.1	8056900	.	G	A	.	.	MAF_INRAE=5.696
NC_035081.1	8056914	.	G	A	.	.	MAF_INRAE=5.263;MAF_USDA=2.459
NC_035081.1	8056939	.	T	A	.	.	MAF_INRAE=42.5;MAF_USDA=6.471
NC_035081.1	8056983	.	G	A	.	.	MAF_USDA=3.279
NC_035081.1	8056989	.	C	A	.	.	MAF_USDA=3.279
NC_035081.1	8056994	.	T	C	.	.	MAF_USDA=3.279
NC_035081.1	8057000	.	G	A	.	.	MAF_USDA=3.279
NC_035081.1	8057004	.	T	A	.	.	MAF_USDA=3.279
NC_035081.1	8057073	.	G	A	.	.	MAF_INRAE=10.526
NC_035081.1	8057245	.	T	A	.	.	MAF_USDA=18.75
NC_035081.1	8057741	.	C	T	.	.	MAF_USDA=22.917
NC_035081.1	8057746	.	G	C	.	.	MAF_USDA=4.167
NC_035081.1	8057779	.	A	G	.	.	MAF_USDA=22.917
NC_035081.1	8057873	.	C	G	.	.	MAF_INRAE=1.667;MAF_USDA=21.084
NC_035081.1	8057882	.	G	A	.	.	MAF_INRAE=2.5
NC_035081.1	8057910	.	C	A	.	.	MAF_INRAE=5.263;MAF_USDA=13.115
NC_035081.1	8058030	.	A	G	.	.	MAF_INRAE=5.263;MAF_USDA=4.918
NC_035081.1	8058035	.	G	T	.	.	MAF_USDA=3.529
NC_035081.1	8058052	.	A	G	.	.	MAF_INRAE=5.263;MAF_USDA=4.918
NC_035081.1	8058094	.	A	G	.	.	MAF_INRAE=31.579;MAF_USDA=5.294
NC_035081.1	8058279	.	G	T	.	.	MAF_USDA=4.098
NC_035081.1	8058464	.	C	T	.	.	MAF_INRAE=39.873;MAF_USDA=29.412
NC_035081.1	8058476	.	C	T	.	.	MAF_USDA=4.918
NC_035081.1	8058510	.	C	A	.	.	MAF_INRAE=1.667
NC_035081.1	8058575	.	C	A	.	.	MAF_INRAE=2.5;MAF_USDA=1.639
NC_035081.1	8058577	.	C	G	.	.	MAF_INRAE=2.5;MAF_USDA=1.639
NC_035081.1	8058584	.	G	T	.	.	MAF_INRAE=40.506;MAF_USDA=30.328
NC_035081.1	8058609	.	C	A	.	.	MAF_USDA=2.459
NC_035081.1	8058629	.	T	C	.	.	MAF_USDA=4.918
NC_035081.1	8058717	.	G	A	.	.	MAF_USDA=3.279
NC_035081.1	8058753	.	G	A	.	.	MAF_USDA=6.471
NC_035081.1	8058810	.	T	C	.	.	MAF_INRAE=42.405;MAF_USDA=31.176
NC_035081.1	8058942	.	C	A	.	.	MAF_INRAE=2.5;MAF_USDA=1.639
NC_035081.1	8058956	.	T	C	.	.	MAF_INRAE=5.696;MAF_USDA=2.941
NC_035081.1	8058973	.	T	C	.	.	MAF_INRAE=10.526;MAF_USDA=14.118
NC_035081.1	8059034	.	A	T	.	.	MAF_INRAE=2.5;MAF_USDA=1.639
NC_035081.1	8059049	.	T	A	.	.	MAF_INRAE=9.167;MAF_USDA=10.0
NC_035081.1	8059050	.	C	A	.	.	MAF_USDA=1.639
NC_035081.1	8059065	.	T	A	.	.	MAF_INRAE=9.167;MAF_USDA=10.588
NC_035081.1	8059068	.	A	C	.	.	MAF_INRAE=9.167;MAF_USDA=10.0
NC_035081.1	8059158	.	C	A	.	.	MAF_INRAE=18.987;MAF_USDA=16.471
NC_035081.1	8059192	.	C	T	.	.	MAF_INRAE=8.861;MAF_USDA=9.836
NC_035081.1	8059253	.	G	T	.	.	MAF_INRAE=5.263;MAF_USDA=4.098
NC_035081.1	8059261	.	G	A	.	.	MAF_INRAE=1.667;MAF_USDA=16.471
NC_035081.1	8059285	.	T	A	.	.	MAF_INRAE=18.987;MAF_USDA=22.131
NC_035081.1	8059346	.	G	A	.	.	MAF_INRAE=5.263
NC_035081.1	8059400	.	C	T	.	.	MAF_USDA=2.459
NC_035081.1	8059424	.	A	T	.	.	MAF_USDA=2.459
NC_035081.1	8059461	.	C	G	.	.	MAF_INRAE=9.494;MAF_USDA=10.656
NC_035081.1	8059479	.	C	T	.	.	MAF_INRAE=9.167;MAF_USDA=5.294
NC_035081.1	8059556	.	T	C	.	.	MAF_INRAE=40.506;MAF_USDA=28.235
NC_035081.1	8059575	.	G	A	.	.	MAF_USDA=3.279
NC_035081.1	8059721	.	T	C	.	.	MAF_INRAE=40.506;MAF_USDA=27.059
NC_035081.1	8059732	.	C	A	.	.	MAF_USDA=3.529
NC_035081.1	8059734	.	T	G	.	.	MAF_USDA=2.459
NC_035081.1	8059777	.	C	G	.	.	MAF_INRAE=20.886;MAF_USDA=17.647
NC_035081.1	8059912	.	G	A	.	.	MAF_INRAE=18.987;MAF_USDA=22.5
NC_035081.1	8059995	.	G	A	.	.	MAF_INRAE=5.263;MAF_USDA=4.918
NC_035081.1	8059997	.	T	C	.	.	MAF_USDA=4.918
NC_035081.1	8060026	.	C	G	.	.	MAF_INRAE=27.848;MAF_USDA=12.941
NC_035081.1	8060051	.	G	T	.	.	MAF_INRAE=41.772;MAF_USDA=38.824
NC_035081.1	8060075	.	A	G	.	.	MAF_INRAE=26.316;MAF_USDA=31.176
NC_035081.1	8060079	.	C	T	.	.	MAF_USDA=5.294
NC_035081.1	8060093	.	T	G	.	.	MAF_INRAE=2.5;MAF_USDA=1.639
NC_035081.1	8060119	.	A	T	.	.	MAF_USDA=2.459
NC_035081.1	8060124	.	A	C	.	.	MAF_INRAE=27.5
NC_035081.1	8060128	.	C	A	.	.	MAF_USDA=2.459
NC_035081.1	8060138	.	T	C	.	.	MAF_INRAE=1.667;MAF_USDA=15.882
NC_035081.1	8060141	.	G	T	.	.	MAF_USDA=3.279
NC_035081.1	8060166	.	T	C	.	.	MAF_USDA=4.098
NC_035081.1	8060181	.	G	T	.	.	MAF_USDA=20.833
NC_035081.1	8060210	.	C	T	.	.	MAF_INRAE=19.62;MAF_USDA=17.059
NC_035081.1	8060265	.	T	A	.	.	MAF_INRAE=8.861;MAF_USDA=10.0
NC_035081.1	8060300	.	G	A	.	.	MAF_USDA=6.25
NC_035081.1	8060301	.	C	T	.	.	MAF_USDA=2.083
NC_035081.1	8060350	.	T	A	.	.	MAF_INRAE=50.0;MAF_USDA=44.706
NC_035081.1	8060409	.	T	C	.	.	MAF_INRAE=48.734;MAF_USDA=43.529
NC_035081.1	8060411	.	A	T	.	.	MAF_USDA=5.294
NC_035081.1	8060433	.	A	C	.	.	MAF_INRAE=10.127;MAF_USDA=9.836
NC_035081.1	8060439	.	G	T	.	.	MAF_INRAE=2.5;MAF_USDA=1.639
NC_035081.1	8060486	.	G	C	.	.	MAF_USDA=4.098
NC_035081.1	8060549	.	G	C	.	.	MAF_INRAE=20.886;MAF_USDA=18.235
NC_035081.1	8060587	.	A	G	.	.	MAF_INRAE=49.367;MAF_USDA=44.706
NC_035081.1	8060599	.	C	A	.	.	MAF_USDA=1.639
NC_035081.1	8060632	.	G	T	.	.	MAF_USDA=3.279
NC_035081.1	8060643	.	C	A	.	.	MAF_USDA=4.167
NC_035081.1	8060673	.	C	T	.	.	MAF_INRAE=40.506;MAF_USDA=20.588
NC_035081.1	8060744	.	C	T	.	.	MAF_INRAE=25.316;MAF_USDA=7.059
NC_035081.1	8060878	.	T	C	.	.	MAF_INRAE=10.759;MAF_USDA=16.471
NC_035081.1	8060956	.	G	A	.	.	MAF_INRAE=5.263;MAF_USDA=15.574
NC_035081.1	8061036	.	A	G	.	.	MAF_INRAE=42.5;MAF_USDA=9.412
NC_035081.1	8061054	.	A	G	.	.	MAF_INRAE=18.354;MAF_USDA=37.059
NC_035081.1	8061074	.	G	A	.	.	MAF_INRAE=40.506;MAF_USDA=22.941
NC_035081.1	8061085	.	T	A	.	.	MAF_INRAE=8.228;MAF_USDA=1.639
NC_035081.1	8061143	.	C	A	.	.	MAF_INRAE=5.263
NC_035081.1	8061164	.	T	C	.	.	MAF_USDA=1.639
NC_035081.1	8061347	.	C	T	.	.	MAF_INRAE=5.263
NC_035081.1	8061348	.	G	A	.	.	MAF_INRAE=5.263;MAF_USDA=18.675
NC_035081.1	8061406	.	T	C	.	.	MAF_INRAE=39.241;MAF_USDA=46.471
NC_035081.1	8061431	.	A	C	.	.	MAF_INRAE=18.987;MAF_USDA=17.059
NC_035081.1	8061471	.	A	G	.	.	MAF_INRAE=10.526;MAF_USDA=13.095
NC_035081.1	8061475	.	T	G	.	.	MAF_INRAE=18.987;MAF_USDA=16.071
NC_035081.1	8061511	.	C	A	.	.	MAF_USDA=1.639
NC_035081.1	8061514	.	G	A	.	.	MAF_USDA=2.459
NC_035081.1	8061519	.	G	T	.	.	MAF_USDA=1.639
NC_035081.1	8061558	.	G	T	.	.	MAF_INRAE=9.494;MAF_USDA=4.098
NC_035081.1	8061572	.	T	C	.	.	MAF_USDA=3.279
NC_035081.1	8061606	.	A	G	.	.	MAF_USDA=2.459
NC_035081.1	8061692	.	A	T	.	.	MAF_INRAE=33.544;MAF_USDA=15.294
NC_035081.1	8061695	.	C	T	.	.	MAF_INRAE=21.519;MAF_USDA=19.672
NC_035081.1	8061704	.	T	A	.	.	MAF_INRAE=9.167;MAF_USDA=8.824
NC_035081.1	8061740	.	G	T	.	.	MAF_USDA=4.167
NC_035081.1	8061827	.	G	A	.	.	MAF_INRAE=25.316;MAF_USDA=17.059
NC_035081.1	8061894	.	G	T	.	.	MAF_USDA=25.0
NC_035081.1	8061898	.	A	G	.	.	MAF_USDA=3.279
NC_035081.1	8061949	.	T	G	.	.	MAF_INRAE=13.158
NC_035081.1	8061957	.	T	A	.	.	MAF_USDA=16.667
NC_035081.1	8061966	.	T	G	.	.	MAF_USDA=8.333
NC_035081.1	8061993	.	A	T	.	.	MAF_USDA=9.836
NC_035081.1	8062002	.	G	T	.	.	MAF_USDA=43.75
NC_035081.1	8062114	.	A	G	.	.	MAF_USDA=8.197
NC_035081.1	8062136	.	C	A	.	.	MAF_USDA=8.824
NC_035081.1	8062204	.	G	T	.	.	MAF_INRAE=2.5
NC_035081.1	8062205	.	G	C	.	.	MAF_INRAE=2.5
NC_035081.1	8062229	.	G	A	.	.	MAF_INRAE=1.667;MAF_USDA=14.118
NC_035081.1	8062345	.	G	A	.	.	MAF_INRAE=34.177;MAF_USDA=18.824
NC_035081.1	8062353	.	T	G	.	.	MAF_INRAE=45.57;MAF_USDA=36.471
NC_035081.1	8062357	.	C	A	.	.	MAF_USDA=2.459
NC_035081.1	8062430	.	T	G	.	.	MAF_USDA=8.197
NC_035081.1	8062442	.	G	A	.	.	MAF_INRAE=1.667;MAF_USDA=14.583
NC_035081.1	8062512	.	G	A	.	.	MAF_INRAE=20.886;MAF_USDA=19.412
NC_035081.1	8062562	.	T	A	.	.	MAF_USDA=3.279
NC_035081.1	8062633	.	A	G	.	.	MAF_INRAE=8.333
NC_035081.1	8062722	.	A	T	.	.	MAF_INRAE=2.5
NC_035081.1	8062792	.	C	A	.	.	MAF_USDA=4.167
NC_035081.1	8062808	.	A	G	.	.	MAF_USDA=4.167
NC_035081.1	8062815	.	A	T	.	.	MAF_INRAE=12.658;MAF_USDA=26.471
NC_035081.1	8062968	.	G	A	.	.	MAF_INRAE=33.544;MAF_USDA=8.235
NC_035081.1	8062974	.	A	C	.	.	MAF_INRAE=18.987;MAF_USDA=5.882
NC_035081.1	8062984	.	G	A	.	.	MAF_USDA=3.529
NC_035081.1	8062990	.	C	T	.	.	MAF_INRAE=33.544;MAF_USDA=7.647
NC_035081.1	8063206	.	T	A	.	.	MAF_INRAE=5.263
NC_035081.1	8063300	.	C	T	.	.	MAF_USDA=2.353
NC_035081.1	8063351	.	T	C	.	.	MAF_USDA=1.639
NC_035081.1	8063401	.	C	A	.	.	MAF_INRAE=40.506;MAF_USDA=18.824
NC_035081.1	8063428	.	T	G	.	.	MAF_INRAE=48.333;MAF_USDA=11.765
NC_035081.1	8063438	.	C	A	.	.	MAF_USDA=4.706
NC_035081.1	8063460	.	G	A	.	.	MAF_INRAE=10.759;MAF_USDA=18.824
NC_035081.1	8063469	.	T	C	.	.	MAF_USDA=4.167
NC_035081.1	8063520	.	G	A	.	.	MAF_USDA=2.459
NC_035081.1	8063534	.	A	C	.	.	MAF_INRAE=38.608;MAF_USDA=34.706
NC_035081.1	8063628	.	C	T	.	.	MAF_INRAE=9.494;MAF_USDA=4.918
NC_035081.1	8063849	.	A	G	.	.	MAF_USDA=1.639
NC_035081.1	8063850	.	C	A	.	.	MAF_USDA=1.639
NC_035081.1	8063953	.	A	T	.	.	MAF_INRAE=29.167;MAF_USDA=22.917
NC_035081.1	8064172	.	A	C	.	.	MAF_INRAE=9.167;MAF_USDA=1.765
NC_035081.1	8064241	.	C	T	.	.	MAF_INRAE=40.506;MAF_USDA=17.647
NC_035081.1	8064281	.	C	A	.	.	MAF_INRAE=39.241;MAF_USDA=32.941
NC_035081.1	8064351	.	C	T	.	.	MAF_USDA=3.529
NC_035081.1	8064435	.	C	T	.	.	MAF_INRAE=9.167;MAF_USDA=3.529
NC_035081.1	8064467	.	A	G	.	.	MAF_INRAE=1.667;MAF_USDA=14.118
NC_035081.1	8064476	.	G	A	.	.	MAF_INRAE=10.759;MAF_USDA=18.824
NC_035081.1	8064508	.	C	T	.	.	MAF_USDA=4.098
NC_035081.1	8064535	.	G	A	.	.	MAF_USDA=1.639
NC_035081.1	8064542	.	A	G	.	.	MAF_INRAE=1.667;MAF_USDA=14.118
NC_035081.1	8064560	.	C	T	.	.	MAF_USDA=2.459
NC_035081.1	8064588	.	C	T	.	.	MAF_USDA=1.639
NC_035081.1	8064643	.	A	T	.	.	MAF_USDA=3.529
NC_035081.1	8064648	.	A	T	.	.	MAF_USDA=4.167
NC_035081.1	8064703	.	A	G	.	.	MAF_USDA=4.918
NC_035081.1	8065068	.	G	C	.	.	MAF_INRAE=5.263;MAF_USDA=7.647
NC_035081.1	8065069	.	T	C	.	.	MAF_USDA=7.647
NC_035081.1	8065150	.	G	A	.	.	MAF_USDA=2.459
NC_035081.1	8065173	.	C	T	.	.	MAF_INRAE=9.167;MAF_USDA=1.639
NC_035081.1	8065195	.	A	G	.	.	MAF_INRAE=5.696;MAF_USDA=6.557
NC_035081.1	8065210	.	T	C	.	.	MAF_USDA=3.279
NC_035081.1	8065278	.	A	G	.	.	MAF_USDA=4.167
NC_035081.1	8065302	.	G	T	.	.	MAF_USDA=1.639
NC_035081.1	8065457	.	A	G	.	.	MAF_USDA=1.639
NC_035081.1	8065461	.	T	G	.	.	MAF_USDA=4.706
NC_035081.1	8065515	.	C	T	.	.	MAF_USDA=4.118
NC_035081.1	8065519	.	A	T	.	.	MAF_INRAE=2.532;MAF_USDA=12.941
NC_035081.1	8065705	.	C	T	.	.	MAF_USDA=41.667
NC_035081.1	8065710	.	A	T	.	.	MAF_USDA=2.459
NC_035081.1	8065754	.	A	G	.	.	MAF_USDA=28.235
NC_035081.1	8065756	.	A	C	.	.	MAF_USDA=3.529
NC_035081.1	8065757	.	T	C	.	.	MAF_INRAE=2.5;MAF_USDA=4.918
NC_035081.1	8065763	.	A	T	.	.	MAF_INRAE=1.667
NC_035081.1	8065770	.	A	C	.	.	MAF_USDA=22.951
NC_035081.1	8065773	.	G	A	.	.	MAF_INRAE=3.333
NC_035081.1	8065858	.	C	T	.	.	MAF_INRAE=5.263
NC_035081.1	8065863	.	A	G	.	.	MAF_INRAE=7.595
NC_035081.1	8065865	.	A	C	.	.	MAF_USDA=12.5
NC_035081.1	8065961	.	G	T	.	.	MAF_USDA=4.118
NC_035081.1	8066023	.	A	C	.	.	MAF_INRAE=44.167;MAF_USDA=40.0
NC_035081.1	8066032	.	A	C	.	.	MAF_USDA=1.639
NC_035081.1	8066214	.	A	G	.	.	MAF_INRAE=8.333;MAF_USDA=1.765
NC_035081.1	8066232	.	C	T	.	.	MAF_INRAE=8.861;MAF_USDA=9.016
NC_035081.1	8066271	.	C	T	.	.	MAF_USDA=3.279
NC_035081.1	8066298	.	A	C	.	.	MAF_USDA=12.295
NC_035081.1	8066430	.	A	G	.	.	MAF_USDA=3.279
NC_035081.1	8066482	.	C	T	.	.	MAF_INRAE=43.333;MAF_USDA=25.294
NC_035081.1	8066504	.	G	T	.	.	MAF_INRAE=8.228;MAF_USDA=7.059
NC_035081.1	8066631	.	T	A	.	.	MAF_INRAE=4.167
NC_035081.1	8066634	.	A	T	.	.	MAF_USDA=27.083
NC_035081.1	8066657	.	A	T	.	.	MAF_INRAE=10.526;MAF_USDA=20.588
NC_035081.1	8066711	.	T	G	.	.	MAF_USDA=3.333
NC_035081.1	8066726	.	A	G	.	.	MAF_USDA=2.459
NC_035081.1	8066753	.	T	C	.	.	MAF_INRAE=5.263;MAF_USDA=2.459
NC_035081.1	8066799	.	C	T	.	.	MAF_USDA=3.279
NC_035081.1	8066827	.	T	A	.	.	MAF_INRAE=10.127;MAF_USDA=31.176
NC_035081.1	8066909	.	A	G	.	.	MAF_INRAE=42.5;MAF_USDA=15.294
NC_035081.1	8066914	.	C	A	.	.	MAF_USDA=4.118
NC_035081.1	8066927	.	T	C	.	.	MAF_INRAE=18.354;MAF_USDA=32.353
NC_035081.1	8066959	.	G	A	.	.	MAF_USDA=31.25
NC_035081.1	8067039	.	T	A	.	.	MAF_INRAE=48.734;MAF_USDA=24.706
NC_035081.1	8067047	.	G	A	.	.	MAF_USDA=1.639
NC_035081.1	8067055	.	G	A	.	.	MAF_USDA=3.279
NC_035081.1	8067062	.	G	T	.	.	MAF_INRAE=10.759;MAF_USDA=2.083
NC_035081.1	8067105	.	C	A	.	.	MAF_USDA=7.647
NC_035081.1	8067208	.	C	T	.	.	MAF_USDA=4.098
NC_035081.1	8067242	.	A	C	.	.	MAF_USDA=3.279
NC_035081.1	8067269	.	A	G	.	.	MAF_INRAE=5.263
NC_035081.1	8067271	.	T	C	.	.	MAF_INRAE=1.667;MAF_USDA=5.294
NC_035081.1	8067274	.	C	T	.	.	MAF_USDA=3.279
NC_035081.1	8067312	.	A	T	.	.	MAF_INRAE=10.526;MAF_USDA=21.765
NC_035081.1	8067314	.	G	T	.	.	MAF_USDA=4.098
NC_035081.1	8067386	.	C	T	.	.	MAF_INRAE=9.494;MAF_USDA=4.098
NC_035081.1	8067388	.	G	T	.	.	MAF_USDA=8.197
NC_035081.1	8067553	.	G	A	.	.	MAF_INRAE=9.167;MAF_USDA=1.765
NC_035081.1	8067720	.	C	T	.	.	MAF_INRAE=43.333;MAF_USDA=6.471
NC_035081.1	8067795	.	C	T	.	.	MAF_INRAE=10.526;MAF_USDA=20.588
NC_035081.1	8067825	.	G	A	.	.	MAF_INRAE=10.526;MAF_USDA=21.176
NC_035081.1	8067963	.	G	A	.	.	MAF_INRAE=10.526;MAF_USDA=22.941
NC_035081.1	8068013	.	G	T	.	.	MAF_USDA=4.098
NC_035081.1	8068057	.	G	A	.	.	MAF_INRAE=10.526;MAF_USDA=21.765
NC_035081.1	8068127	.	G	A	.	.	MAF_USDA=1.639
NC_035081.1	8068210	.	T	G	.	.	MAF_USDA=2.459
NC_035081.1	8068255	.	C	T	.	.	MAF_USDA=3.279
NC_035081.1	8068295	.	G	A	.	.	MAF_USDA=3.279
NC_035081.1	8068325	.	A	T	.	.	MAF_INRAE=5.263
NC_035081.1	8068327	.	G	A	.	.	MAF_INRAE=41.667;MAF_USDA=6.471
NC_035081.1	8068347	.	A	G	.	.	MAF_INRAE=10.526;MAF_USDA=21.765
NC_035081.1	8068488	.	C	T	.	.	MAF_INRAE=46.835;MAF_USDA=28.235
NC_035081.1	8068501	.	C	T	.	.	MAF_USDA=1.639
NC_035081.1	8068513	.	C	T	.	.	MAF_USDA=1.639
NC_035081.1	8068597	.	C	T	.	.	MAF_USDA=2.459
NC_035081.1	8069272	.	C	A	.	.	MAF_USDA=21.176
NC_035081.1	8069276	.	T	G	.	.	MAF_USDA=42.353
NC_035081.1	8069297	.	A	G	.	.	MAF_USDA=4.167
NC_035081.1	8069322	.	G	A	.	.	MAF_USDA=2.941
NC_035081.1	8069379	.	G	A	.	.	MAF_USDA=2.353
NC_035081.1	8069419	.	T	A	.	.	MAF_INRAE=10.526;MAF_USDA=18.235
NC_035081.1	8069447	.	G	A	.	.	MAF_INRAE=26.316;MAF_USDA=37.647
NC_035081.1	8069452	.	G	A	.	.	MAF_USDA=4.167
NC_035081.1	8069457	.	C	T	.	.	MAF_USDA=2.459
NC_035081.1	8069518	.	G	T	.	.	MAF_INRAE=35.443;MAF_USDA=34.706
NC_035081.1	8069521	.	G	A	.	.	MAF_USDA=4.167
NC_035081.1	8069659	.	G	T	.	.	MAF_USDA=1.639
NC_035081.1	8069705	.	T	C	.	.	MAF_USDA=3.279
NC_035081.1	8069721	.	G	A	.	.	MAF_USDA=3.279
NC_035081.1	8069727	.	T	C	.	.	MAF_INRAE=8.861;MAF_USDA=9.016
NC_035081.1	8069785	.	G	A	.	.	MAF_USDA=1.639
NC_035081.1	8069806	.	C	T	.	.	MAF_USDA=1.639
NC_035081.1	8069839	.	A	T	.	.	MAF_INRAE=12.025;MAF_USDA=11.475
NC_035081.1	8069842	.	A	G	.	.	MAF_USDA=4.167
NC_035081.1	8069851	.	C	T	.	.	MAF_INRAE=9.167;MAF_USDA=1.765
NC_035081.1	8069863	.	G	T	.	.	MAF_USDA=2.459
NC_035081.1	8069900	.	G	A	.	.	MAF_INRAE=11.392;MAF_USDA=34.706
NC_035081.1	8069904	.	A	G	.	.	MAF_USDA=9.016
NC_035081.1	8069909	.	C	A	.	.	MAF_USDA=3.279
NC_035081.1	8069919	.	C	A	.	.	MAF_INRAE=10.526;MAF_USDA=13.529
NC_035081.1	8069925	.	T	G	.	.	MAF_INRAE=10.526;MAF_USDA=13.529
NC_035081.1	8069944	.	A	T	.	.	MAF_USDA=1.639
NC_035081.1	8069959	.	G	A	.	.	MAF_INRAE=10.526;MAF_USDA=12.941
NC_035081.1	8069960	.	C	A	.	.	MAF_USDA=13.529
NC_035081.1	8069966	.	C	T	.	.	MAF_INRAE=10.526;MAF_USDA=13.529
NC_035081.1	8069991	.	G	T	.	.	MAF_USDA=3.279
NC_035081.1	8070002	.	C	T	.	.	MAF_USDA=2.353
NC_035081.1	8070071	.	G	A	.	.	MAF_INRAE=10.526;MAF_USDA=19.643
NC_035081.1	8070116	.	A	G	.	.	MAF_USDA=4.167
NC_035081.1	8070784	.	C	A	.	.	MAF_USDA=9.412
NC_035081.1	8070875	.	A	C	.	.	MAF_USDA=2.459
NC_035081.1	8070906	.	A	G	.	.	MAF_USDA=45.833
NC_035081.1	8070922	.	A	C	.	.	MAF_USDA=2.459
NC_035081.1	8070929	.	T	G	.	.	MAF_USDA=9.412
NC_035081.1	8070933	.	T	C	.	.	MAF_USDA=11.176
NC_035081.1	8070964	.	G	A	.	.	MAF_INRAE=5.263;MAF_USDA=8.333
NC_035081.1	8070965	.	A	T	.	.	MAF_USDA=43.75
NC_035081.1	8070980	.	T	C	.	.	MAF_USDA=16.667
NC_035081.1	8071014	.	T	A	.	.	MAF_USDA=23.77
NC_035081.1	8071066	.	A	T	.	.	MAF_USDA=1.639
NC_035081.1	8071083	.	T	G	.	.	MAF_USDA=3.279
NC_035081.1	8071102	.	C	A	.	.	MAF_INRAE=5.696
NC_035081.1	8071139	.	G	T	.	.	MAF_USDA=1.639
NC_035081.1	8071176	.	A	C	.	.	MAF_INRAE=10.526;MAF_USDA=21.765
NC_035081.1	8071178	.	T	A	.	.	MAF_USDA=1.639
NC_035081.1	8071196	.	T	A	.	.	MAF_USDA=6.25
NC_035081.1	8071254	.	T	A	.	.	MAF_USDA=1.639
NC_035081.1	8071307	.	A	G	.	.	MAF_INRAE=8.228;MAF_USDA=3.279
NC_035081.1	8071327	.	C	T	.	.	MAF_INRAE=2.5
NC_035081.1	8071390	.	C	T	.	.	MAF_USDA=4.167
NC_035081.1	8071409	.	T	C	.	.	MAF_INRAE=10.526;MAF_USDA=17.647
NC_035081.1	8071449	.	A	T	.	.	MAF_USDA=1.176
NC_035081.1	8071503	.	A	C	.	.	MAF_USDA=1.639
NC_035081.1	8071516	.	T	G	.	.	MAF_INRAE=10.526;MAF_USDA=20.588
NC_035081.1	8071569	.	C	T	.	.	MAF_USDA=4.167
NC_035081.1	8071581	.	T	G	.	.	MAF_INRAE=10.526;MAF_USDA=22.941
NC_035081.1	8071582	.	A	T	.	.	MAF_USDA=22.941
NC_035081.1	8071668	.	T	G	.	.	MAF_USDA=4.118
NC_035081.1	8071837	.	G	A	.	.	MAF_INRAE=36.842;MAF_USDA=11.765
NC_035081.1	8071849	.	A	G	.	.	MAF_INRAE=3.797;MAF_USDA=27.647
NC_035081.1	8071884	.	G	A	.	.	MAF_INRAE=12.025;MAF_USDA=12.295
NC_035081.1	8071886	.	A	C	.	.	MAF_USDA=1.639
NC_035081.1	8071895	.	G	T	.	.	MAF_INRAE=8.333;MAF_USDA=1.639
NC_035081.1	8071959	.	G	A	.	.	MAF_USDA=4.167
NC_035081.1	8072047	.	G	A	.	.	MAF_USDA=1.765
NC_035081.1	8072068	.	C	A	.	.	MAF_USDA=1.639
NC_035081.1	8072187	.	C	T	.	.	MAF_USDA=1.639
NC_035081.1	8072344	.	G	A	.	.	MAF_INRAE=31.579;MAF_USDA=5.294
NC_035081.1	8072370	.	T	A	.	.	MAF_INRAE=10.759;MAF_USDA=2.083
NC_035081.1	8072490	.	G	A	.	.	MAF_INRAE=3.797;MAF_USDA=26.471
NC_035081.1	8072576	.	G	A	.	.	MAF_INRAE=5.696;MAF_USDA=4.706
NC_035081.1	8072640	.	G	A	.	.	MAF_INRAE=8.861;MAF_USDA=9.016
NC_035081.1	8072943	.	C	A	.	.	MAF_INRAE=5.263
NC_035081.1	8072993	.	A	G	.	.	MAF_USDA=4.118
NC_035081.1	8073002	.	G	T	.	.	MAF_INRAE=3.797;MAF_USDA=24.118
NC_035081.1	8073036	.	C	T	.	.	MAF_INRAE=3.797;MAF_USDA=25.294
NC_035081.1	8073039	.	C	A	.	.	MAF_INRAE=5.696
NC_035081.1	8073058	.	A	T	.	.	MAF_USDA=1.639
NC_035081.1	8073060	.	T	A	.	.	MAF_INRAE=10.759;MAF_USDA=2.083
NC_035081.1	8073090	.	A	C	.	.	MAF_INRAE=10.526;MAF_USDA=14.118
NC_035081.1	8073184	.	A	C	.	.	MAF_INRAE=30.833
NC_035081.1	8073187	.	G	T	.	.	MAF_INRAE=30.833
NC_035081.1	8073189	.	A	T	.	.	MAF_USDA=14.583
NC_035081.1	8073190	.	C	G	.	.	MAF_USDA=14.583
NC_035081.1	8073191	.	A	T	.	.	MAF_USDA=14.583
NC_035081.1	8073192	.	C	G	.	.	MAF_USDA=14.583
NC_035081.1	8073193	.	A	T	.	.	MAF_USDA=14.583
NC_035081.1	8073199	.	G	C	.	.	MAF_USDA=14.583
NC_035081.1	8073200	.	C	A	.	.	MAF_USDA=14.583
NC_035081.1	8073296	.	C	T	.	.	MAF_USDA=1.639
NC_035081.1	8073377	.	T	A	.	.	MAF_INRAE=48.734;MAF_USDA=31.765
NC_035081.1	8073381	.	C	T	.	.	MAF_USDA=2.459
NC_035081.1	8073417	.	C	T	.	.	MAF_USDA=2.459
NC_035081.1	8073426	.	G	A	.	.	MAF_INRAE=10.759;MAF_USDA=1.765
NC_035081.1	8073477	.	C	T	.	.	MAF_INRAE=31.579;MAF_USDA=5.294
NC_035081.1	8073614	.	C	T	.	.	MAF_USDA=6.25
NC_035081.1	8073619	.	G	T	.	.	MAF_USDA=3.279
NC_035081.1	8073720	.	C	T	.	.	MAF_USDA=4.167
NC_035081.1	8073800	.	G	A	.	.	MAF_USDA=4.167
NC_035081.1	8073826	.	C	T	.	.	MAF_USDA=6.557
NC_035081.1	8073917	.	C	T	.	.	MAF_USDA=1.639
NC_035081.1	8073966	.	G	A	.	.	MAF_USDA=1.639
NC_035081.1	8074014	.	G	A	.	.	MAF_USDA=3.279
NC_035081.1	8074160	.	A	T	.	.	MAF_USDA=1.639
NC_035081.1	8074163	.	C	A	.	.	MAF_USDA=1.639
NC_035081.1	8074208	.	C	T	.	.	MAF_INRAE=10.526;MAF_USDA=13.529
NC_035081.1	8074265	.	G	A	.	.	MAF_INRAE=10.759;MAF_USDA=2.083
NC_035081.1	8074396	.	G	C	.	.	MAF_INRAE=10.759;MAF_USDA=2.083
NC_035081.1	8074413	.	C	T	.	.	MAF_USDA=1.639
NC_035081.1	8074462	.	G	A	.	.	MAF_USDA=1.639
NC_035081.1	8074510	.	G	A	.	.	MAF_INRAE=48.734;MAF_USDA=47.647
NC_035081.1	8074553	.	G	T	.	.	MAF_USDA=4.098
NC_035081.1	8074619	.	T	G	.	.	MAF_USDA=3.279
NC_035081.1	8074634	.	G	A	.	.	MAF_USDA=4.167
NC_035081.1	8074667	.	G	A	.	.	MAF_INRAE=1.667;MAF_USDA=14.583
NC_035081.1	8074722	.	C	T	.	.	MAF_INRAE=5.063
NC_035081.1	8074779	.	C	T	.	.	MAF_USDA=2.459
NC_035081.1	8074856	.	C	T	.	.	MAF_USDA=1.639
NC_035081.1	8074863	.	A	G	.	.	MAF_USDA=1.639
NC_035081.1	8074885	.	C	T	.	.	MAF_INRAE=5.263;MAF_USDA=3.279
NC_035081.1	8074895	.	A	T	.	.	MAF_INRAE=28.481;MAF_USDA=20.0
NC_035081.1	8074898	.	T	C	.	.	MAF_INRAE=20.833;MAF_USDA=20.0
NC_035081.1	8074989	.	A	G	.	.	MAF_INRAE=8.228;MAF_USDA=15.574
NC_035081.1	8074991	.	C	T	.	.	MAF_INRAE=8.228;MAF_USDA=2.459
NC_035081.1	8074992	.	A	T	.	.	MAF_INRAE=7.5;MAF_USDA=2.459
NC_035081.1	8075036	.	T	G	.	.	MAF_INRAE=28.481;MAF_USDA=30.588
NC_035081.1	8075063	.	C	T	.	.	MAF_USDA=1.639
NC_035081.1	8075230	.	G	C	.	.	MAF_INRAE=8.228
NC_035081.1	8075293	.	C	A	.	.	MAF_USDA=4.918
NC_035081.1	8075302	.	A	G	.	.	MAF_INRAE=10.759;MAF_USDA=2.083
NC_035081.1	8075323	.	C	A	.	.	MAF_INRAE=5.696;MAF_USDA=4.706
NC_035081.1	8075357	.	A	G	.	.	MAF_INRAE=43.038;MAF_USDA=7.647
NC_035081.1	8075390	.	C	T	.	.	MAF_INRAE=10.526;MAF_USDA=13.529
NC_035081.1	8075436	.	T	G	.	.	MAF_USDA=2.459
NC_035081.1	8075465	.	G	T	.	.	MAF_INRAE=5.696;MAF_USDA=4.706
NC_035081.1	8075562	.	G	A	.	.	MAF_INRAE=2.532;MAF_USDA=4.918
NC_035081.1	8075600	.	G	A	.	.	MAF_INRAE=35.443;MAF_USDA=50.0
NC_035081.1	8075604	.	C	T	.	.	MAF_INRAE=41.667;MAF_USDA=11.765
NC_035081.1	8075662	.	A	G	.	.	MAF_INRAE=5.263;MAF_USDA=7.647
NC_035081.1	8075699	.	A	G	.	.	MAF_INRAE=44.937;MAF_USDA=48.824
NC_035081.1	8075733	.	A	C	.	.	MAF_INRAE=5.696;MAF_USDA=7.059
NC_035081.1	8075825	.	C	A	.	.	MAF_INRAE=10.526;MAF_USDA=13.529
NC_035081.1	8075886	.	G	A	.	.	MAF_USDA=5.738
NC_035081.1	8075943	.	T	A	.	.	MAF_USDA=3.279
NC_035081.1	8075960	.	C	T	.	.	MAF_USDA=3.279
NC_035081.1	8076054	.	C	T	.	.	MAF_USDA=4.918
NC_035081.1	8076062	.	G	A	.	.	MAF_USDA=2.459
NC_035081.1	8076089	.	C	T	.	.	MAF_USDA=1.639
NC_035081.1	8076118	.	T	C	.	.	MAF_INRAE=42.5;MAF_USDA=6.471
NC_035081.1	8076204	.	C	T	.	.	MAF_INRAE=42.5;MAF_USDA=12.941
NC_035081.1	8076262	.	C	A	.	.	MAF_INRAE=31.579;MAF_USDA=4.706
NC_035081.1	8076286	.	C	T	.	.	MAF_INRAE=40.0
NC_035081.1	8076354	.	C	A	.	.	MAF_USDA=4.098
NC_035081.1	8076400	.	A	G	.	.	MAF_USDA=4.167
NC_035081.1	8076408	.	A	T	.	.	MAF_USDA=31.25
NC_035081.1	8076414	.	C	T	.	.	MAF_INRAE=7.895;MAF_USDA=29.167
NC_035081.1	8076415	.	A	G	.	.	MAF_USDA=33.333
NC_035081.1	8076421	.	A	T	.	.	MAF_USDA=31.25
NC_035081.1	8076430	.	T	C	.	.	MAF_INRAE=42.5;MAF_USDA=6.471
NC_035081.1	8076444	.	C	A	.	.	MAF_INRAE=20.253;MAF_USDA=16.393
NC_035081.1	8076567	.	C	A	.	.	MAF_INRAE=5.263;MAF_USDA=7.059
NC_035081.1	8076602	.	A	G	.	.	MAF_INRAE=37.975;MAF_USDA=16.471
NC_035081.1	8076687	.	C	T	.	.	MAF_USDA=3.279
NC_035081.1	8076711	.	C	T	.	.	MAF_INRAE=41.667;MAF_USDA=11.765
NC_035081.1	8076716	.	G	A	.	.	MAF_USDA=3.279
NC_035081.1	8076776	.	A	G	.	.	MAF_INRAE=9.167;MAF_USDA=1.765
NC_035081.1	8076788	.	T	G	.	.	MAF_USDA=4.098
NC_035081.1	8076888	.	A	G	.	.	MAF_INRAE=37.342;MAF_USDA=16.471
NC_035081.1	8076894	.	A	C	.	.	MAF_INRAE=20.253;MAF_USDA=15.833
NC_035081.1	8076924	.	A	C	.	.	MAF_USDA=2.459
NC_035081.1	8076940	.	T	G	.	.	MAF_USDA=10.0
NC_035081.1	8076991	.	T	G	.	.	MAF_INRAE=8.861;MAF_USDA=15.574
NC_035081.1	8076996	.	G	T	.	.	MAF_USDA=1.639
NC_035081.1	8077069	.	G	T	.	.	MAF_USDA=1.667
NC_035081.1	8077088	.	G	A	.	.	MAF_INRAE=50.0;MAF_USDA=16.265
NC_035081.1	8077166	.	T	G	.	.	MAF_USDA=9.524
NC_035081.1	8077195	.	A	G	.	.	MAF_INRAE=50.0;MAF_USDA=17.262
NC_035081.1	8077201	.	A	G	.	.	MAF_USDA=2.5
NC_035081.1	8077269	.	A	T	.	.	MAF_USDA=20.833
NC_035081.1	8077270	.	A	T	.	.	MAF_USDA=20.833
NC_035081.1	8077283	.	C	G	.	.	MAF_USDA=16.071
NC_035081.1	8077302	.	A	G	.	.	MAF_USDA=9.524
NC_035081.1	8077333	.	T	C	.	.	MAF_USDA=4.167
NC_035081.1	8077378	.	G	C	.	.	MAF_USDA=11.905
NC_035081.1	8077434	.	C	T	.	.	MAF_USDA=5.0
NC_035081.1	8077454	.	C	T	.	.	MAF_USDA=5.357
NC_035081.1	8077457	.	T	C	.	.	MAF_USDA=11.905
NC_035081.1	8077486	.	C	G	.	.	MAF_USDA=12.5
NC_035081.1	8077490	.	C	T	.	.	MAF_USDA=3.333
NC_035081.1	8077515	.	C	T	.	.	MAF_USDA=5.0
NC_035081.1	8077678	.	G	T	.	.	MAF_USDA=2.542
NC_035081.1	8077752	.	G	T	.	.	MAF_USDA=6.548
NC_035081.1	8077879	.	C	G	.	.	MAF_USDA=7.647
NC_035081.1	8077938	.	A	G	.	.	MAF_INRAE=34.81;MAF_USDA=20.588
NC_035081.1	8077947	.	T	C	.	.	MAF_INRAE=31.579;MAF_USDA=8.824
NC_035081.1	8077969	.	C	T	.	.	MAF_INRAE=41.772;MAF_USDA=35.294
NC_035081.1	8077991	.	T	G	.	.	MAF_USDA=4.167
NC_035081.1	8077992	.	T	G	.	.	MAF_USDA=4.167
NC_035081.1	8078031	.	A	C	.	.	MAF_INRAE=8.228;MAF_USDA=10.588
NC_035081.1	8078061	.	G	A	.	.	MAF_INRAE=42.5;MAF_USDA=6.471
NC_035081.1	8078064	.	C	T	.	.	MAF_USDA=5.882
NC_035081.1	8078077	.	T	A	.	.	MAF_INRAE=8.333
NC_035081.1	8078086	.	C	T	.	.	MAF_INRAE=13.291;MAF_USDA=4.706
NC_035081.1	8078224	.	G	A	.	.	MAF_USDA=4.098
NC_035081.1	8078233	.	C	A	.	.	MAF_INRAE=10.759;MAF_USDA=20.0
NC_035081.1	8078241	.	A	C	.	.	MAF_INRAE=27.215;MAF_USDA=28.824
NC_035081.1	8078244	.	T	C	.	.	MAF_INRAE=1.667;MAF_USDA=8.235
NC_035081.1	8078333	.	T	G	.	.	MAF_INRAE=27.215;MAF_USDA=24.706
NC_035081.1	8078374	.	G	T	.	.	MAF_USDA=3.279
NC_035081.1	8078614	.	G	A	.	.	MAF_INRAE=20.253;MAF_USDA=16.393
NC_035081.1	8078644	.	C	A	.	.	MAF_INRAE=8.333;MAF_USDA=1.639
NC_035081.1	8078671	.	T	C	.	.	MAF_USDA=1.765
NC_035081.1	8078695	.	C	T	.	.	MAF_USDA=1.639
NC_035081.1	8078760	.	C	A	.	.	MAF_USDA=3.279
NC_035081.1	8078910	.	C	A	.	.	MAF_INRAE=34.81;MAF_USDA=22.941
NC_035081.1	8078999	.	C	A	.	.	MAF_INRAE=8.333;MAF_USDA=1.765
NC_035081.1	8079006	.	A	G	.	.	MAF_USDA=1.639
NC_035081.1	8079123	.	G	A	.	.	MAF_USDA=2.459
NC_035081.1	8079124	.	T	G	.	.	MAF_USDA=1.639
NC_035081.1	8079235	.	G	A	.	.	MAF_INRAE=5.696;MAF_USDA=8.824
NC_035081.1	8079238	.	T	C	.	.	MAF_USDA=1.639
NC_035081.1	8079244	.	G	A	.	.	MAF_USDA=1.639
NC_035081.1	8079269	.	A	C	.	.	MAF_USDA=1.639
NC_035081.1	8079275	.	T	C	.	.	MAF_USDA=4.098
NC_035081.1	8079296	.	C	T	.	.	MAF_INRAE=31.579;MAF_USDA=7.059
NC_035081.1	8079310	.	G	T	.	.	MAF_INRAE=10.526;MAF_USDA=13.529
NC_035081.1	8079318	.	A	G	.	.	MAF_USDA=8.824
NC_035081.1	8079504	.	T	C	.	.	MAF_INRAE=9.494;MAF_USDA=17.059
NC_035081.1	8079511	.	T	G	.	.	MAF_USDA=2.459
NC_035081.1	8079552	.	T	C	.	.	MAF_INRAE=31.579;MAF_USDA=4.706
NC_035081.1	8079633	.	G	A	.	.	MAF_INRAE=10.526;MAF_USDA=16.471
NC_035081.1	8079652	.	C	T	.	.	MAF_INRAE=10.526;MAF_USDA=17.059
NC_035081.1	8079719	.	C	A	.	.	MAF_USDA=2.459
NC_035081.1	8079724	.	C	A	.	.	MAF_USDA=2.459
NC_035081.1	8079814	.	C	T	.	.	MAF_INRAE=41.667;MAF_USDA=6.471
NC_035081.1	8079815	.	C	T	.	.	MAF_INRAE=41.667;MAF_USDA=6.471
NC_035081.1	8079941	.	A	G	.	.	MAF_USDA=2.459
NC_035081.1	8080002	.	A	G	.	.	MAF_INRAE=14.557;MAF_USDA=15.882
NC_035081.1	8080054	.	A	T	.	.	MAF_INRAE=22.785;MAF_USDA=27.059
NC_035081.1	8080197	.	A	G	.	.	MAF_INRAE=20.886;MAF_USDA=15.574
NC_035081.1	8080243	.	A	G	.	.	MAF_INRAE=20.886;MAF_USDA=15.294
NC_035081.1	8080264	.	T	C	.	.	MAF_INRAE=22.152;MAF_USDA=47.059
NC_035081.1	8080300	.	G	A	.	.	MAF_INRAE=5.263
NC_035081.1	8080377	.	T	C	.	.	MAF_INRAE=10.759;MAF_USDA=2.083
NC_035081.1	8080381	.	G	C	.	.	MAF_USDA=15.574
NC_035081.1	8080441	.	G	T	.	.	MAF_INRAE=18.987;MAF_USDA=10.588
NC_035081.1	8080444	.	T	C	.	.	MAF_INRAE=12.5;MAF_USDA=2.083
NC_035081.1	8080459	.	G	A	.	.	MAF_USDA=2.459
NC_035081.1	8080481	.	T	C	.	.	MAF_INRAE=50.0;MAF_USDA=13.529
NC_035081.1	8080572	.	A	G	.	.	MAF_INRAE=34.81;MAF_USDA=17.059
NC_035081.1	8080621	.	C	T	.	.	MAF_INRAE=7.595;MAF_USDA=11.176
NC_035081.1	8080640	.	C	T	.	.	MAF_INRAE=10.759;MAF_USDA=2.083
NC_035081.1	8080712	.	T	G	.	.	MAF_INRAE=30.38;MAF_USDA=27.059
NC_035081.1	8080719	.	T	A	.	.	MAF_INRAE=10.759;MAF_USDA=2.083
NC_035081.1	8080783	.	G	T	.	.	MAF_INRAE=5.696
NC_035081.1	8080784	.	C	T	.	.	MAF_INRAE=4.167
NC_035081.1	8080842	.	T	G	.	.	MAF_INRAE=42.5;MAF_USDA=7.059
NC_035081.1	8080853	.	C	T	.	.	MAF_INRAE=12.658;MAF_USDA=1.765
NC_035081.1	8080855	.	G	A	.	.	MAF_INRAE=15.0;MAF_USDA=1.765
NC_035081.1	8080886	.	C	T	.	.	MAF_USDA=3.279
NC_035081.1	8080887	.	G	A	.	.	MAF_INRAE=45.57;MAF_USDA=42.262
NC_035081.1	8080936	.	A	C	.	.	MAF_USDA=1.639
NC_035081.1	8081004	.	G	A	.	.	MAF_USDA=6.471
NC_035081.1	8081017	.	G	C	.	.	MAF_USDA=1.639
NC_035081.1	8081021	.	G	C	.	.	MAF_INRAE=37.342;MAF_USDA=24.118
NC_035081.1	8081022	.	A	G	.	.	MAF_INRAE=27.5;MAF_USDA=24.706
NC_035081.1	8081029	.	C	T	.	.	MAF_INRAE=1.667;MAF_USDA=4.706
NC_035081.1	8081031	.	G	T	.	.	MAF_INRAE=8.228;MAF_USDA=3.279
NC_035081.1	8081133	.	C	A	.	.	MAF_INRAE=8.228;MAF_USDA=4.918
NC_035081.1	8081197	.	A	T	.	.	MAF_USDA=2.459
NC_035081.1	8081233	.	C	A	.	.	MAF_USDA=4.918
NC_035081.1	8081238	.	C	G	.	.	MAF_INRAE=42.5;MAF_USDA=6.471
NC_035081.1	8081302	.	T	G	.	.	MAF_USDA=1.765
NC_035081.1	8081330	.	A	C	.	.	MAF_USDA=2.459
NC_035081.1	8081369	.	G	T	.	.	MAF_INRAE=13.291;MAF_USDA=27.059
NC_035081.1	8081394	.	G	T	.	.	MAF_INRAE=5.263
NC_035081.1	8081416	.	G	T	.	.	MAF_INRAE=10.759;MAF_USDA=2.083
NC_035081.1	8081525	.	T	C	.	.	MAF_INRAE=7.595;MAF_USDA=34.118
NC_035081.1	8081655	.	T	C	.	.	MAF_INRAE=31.579;MAF_USDA=7.059
NC_035081.1	8081808	.	A	T	.	.	MAF_INRAE=9.494;MAF_USDA=43.529
NC_035081.1	8081954	.	A	C	.	.	MAF_INRAE=3.797;MAF_USDA=37.059
NC_035081.1	8081970	.	G	T	.	.	MAF_INRAE=42.5;MAF_USDA=6.471
NC_035081.1	8081977	.	C	G	.	.	MAF_USDA=2.459
NC_035081.1	8082207	.	T	A	.	.	MAF_INRAE=10.526;MAF_USDA=12.353
NC_035081.1	8082318	.	A	G	.	.	MAF_INRAE=8.228;MAF_USDA=1.639
NC_035081.1	8082323	.	G	A	.	.	MAF_INRAE=5.696
NC_035081.1	8082514	.	G	A	.	.	MAF_USDA=4.918
NC_035081.1	8082615	.	G	A	.	.	MAF_USDA=11.765
NC_035081.1	8082741	.	G	T	.	.	MAF_USDA=2.941
NC_035081.1	8082793	.	G	A	.	.	MAF_INRAE=36.842;MAF_USDA=5.294
NC_035081.1	8082966	.	A	G	.	.	MAF_INRAE=9.167;MAF_USDA=2.459
NC_035081.1	8082968	.	G	A	.	.	MAF_USDA=4.098
NC_035081.1	8082994	.	T	C	.	.	MAF_USDA=1.639
NC_035081.1	8082996	.	T	G	.	.	MAF_INRAE=9.167;MAF_USDA=2.459
NC_035081.1	8083002	.	A	C	.	.	MAF_INRAE=9.167;MAF_USDA=2.353
NC_035081.1	8083003	.	G	C	.	.	MAF_INRAE=9.167;MAF_USDA=2.353
NC_035081.1	8083046	.	C	T	.	.	MAF_INRAE=9.167;MAF_USDA=1.765
NC_035081.1	8083117	.	C	A	.	.	MAF_INRAE=1.667
NC_035081.1	8083121	.	C	T	.	.	MAF_INRAE=1.667
NC_035081.1	8083172	.	T	C	.	.	MAF_INRAE=47.5
NC_035081.1	8083179	.	C	G	.	.	MAF_INRAE=9.167;MAF_USDA=1.765
NC_035081.1	8083184	.	A	T	.	.	MAF_INRAE=47.5
NC_035081.1	8083187	.	T	C	.	.	MAF_INRAE=47.5;MAF_USDA=5.738
NC_035081.1	8083196	.	T	C	.	.	MAF_INRAE=16.667
NC_035081.1	8083199	.	C	T	.	.	MAF_INRAE=47.5
NC_035081.1	8083217	.	T	G	.	.	MAF_USDA=4.167
NC_035081.1	8083218	.	C	A	.	.	MAF_USDA=4.167
NC_035081.1	8083253	.	C	A	.	.	MAF_INRAE=47.5;MAF_USDA=5.738
NC_035081.1	8083256	.	A	G	.	.	MAF_INRAE=47.5;MAF_USDA=5.738
NC_035081.1	8083267	.	C	A	.	.	MAF_INRAE=9.167;MAF_USDA=1.765
NC_035081.1	8083306	.	T	C	.	.	MAF_INRAE=9.167;MAF_USDA=2.353
NC_035081.1	8083348	.	C	T	.	.	MAF_USDA=9.016
NC_035081.1	8083376	.	T	C	.	.	MAF_INRAE=9.167;MAF_USDA=1.765
NC_035081.1	8083377	.	C	T	.	.	MAF_INRAE=9.167;MAF_USDA=1.765
NC_035081.1	8083418	.	A	G	.	.	MAF_INRAE=9.167;MAF_USDA=1.765
NC_035081.1	8083420	.	G	C	.	.	MAF_INRAE=9.167;MAF_USDA=1.765
NC_035081.1	8083528	.	A	C	.	.	MAF_INRAE=10.759;MAF_USDA=2.083
NC_035081.1	8083582	.	C	T	.	.	MAF_INRAE=42.5;MAF_USDA=6.471
NC_035081.1	8083594	.	A	T	.	.	MAF_INRAE=9.167;MAF_USDA=1.786
NC_035081.1	8083598	.	G	A	.	.	MAF_INRAE=9.167;MAF_USDA=1.765
NC_035081.1	8083607	.	A	G	.	.	MAF_USDA=1.639
NC_035081.1	8083624	.	A	G	.	.	MAF_USDA=2.459
NC_035081.1	8083626	.	G	T	.	.	MAF_INRAE=9.167;MAF_USDA=1.765
NC_035081.1	8083642	.	G	A	.	.	MAF_INRAE=17.722;MAF_USDA=47.619
NC_035081.1	8083750	.	G	C	.	.	MAF_USDA=1.639
NC_035081.1	8083755	.	C	G	.	.	MAF_INRAE=24.051;MAF_USDA=16.471
NC_035081.1	8083776	.	C	A	.	.	MAF_INRAE=17.722;MAF_USDA=46.471
NC_035081.1	8083815	.	G	A	.	.	MAF_INRAE=1.667;MAF_USDA=7.647
NC_035081.1	8083833	.	C	G	.	.	MAF_USDA=7.377
NC_035081.1	8083847	.	T	C	.	.	MAF_INRAE=48.333
NC_035081.1	8083852	.	T	C	.	.	MAF_USDA=1.765
NC_035081.1	8083853	.	A	G	.	.	MAF_USDA=9.412
NC_035081.1	8083861	.	T	C	.	.	MAF_USDA=3.279
NC_035081.1	8083897	.	T	G	.	.	MAF_INRAE=9.167;MAF_USDA=1.765
NC_035081.1	8083911	.	C	T	.	.	MAF_USDA=1.667
NC_035081.1	8083926	.	T	C	.	.	MAF_USDA=1.667
NC_035081.1	8083937	.	C	T	.	.	MAF_INRAE=9.167;MAF_USDA=1.765
NC_035081.1	8083981	.	C	A	.	.	MAF_USDA=4.167
NC_035081.1	8084050	.	A	T	.	.	MAF_INRAE=2.5
NC_035081.1	8084097	.	C	T	.	.	MAF_INRAE=18.987;MAF_USDA=5.357
NC_035081.1	8084098	.	T	C	.	.	MAF_INRAE=21.667;MAF_USDA=20.833
NC_035081.1	8084290	.	C	T	.	.	MAF_USDA=1.639
NC_035081.1	8084320	.	G	A	.	.	MAF_INRAE=42.5;MAF_USDA=6.471
NC_035081.1	8084423	.	T	G	.	.	MAF_USDA=2.459
NC_035081.1	8084491	.	G	A	.	.	MAF_USDA=1.639
NC_035081.1	8084504	.	C	T	.	.	MAF_INRAE=10.759;MAF_USDA=2.083
NC_035081.1	8084509	.	C	G	.	.	MAF_INRAE=24.051;MAF_USDA=8.333
NC_035081.1	8084573	.	T	C	.	.	MAF_USDA=1.639
NC_035081.1	8084626	.	T	C	.	.	MAF_USDA=1.639
NC_035081.1	8084669	.	T	C	.	.	MAF_INRAE=9.167;MAF_USDA=1.765
NC_035081.1	8084724	.	G	A	.	.	MAF_INRAE=8.228;MAF_USDA=2.459
NC_035081.1	8084725	.	T	C	.	.	MAF_INRAE=7.5;MAF_USDA=2.459
NC_035081.1	8084781	.	C	A	.	.	MAF_USDA=4.098
NC_035081.1	8084909	.	T	C	.	.	MAF_INRAE=5.696;MAF_USDA=12.941
NC_035081.1	8085015	.	C	T	.	.	MAF_INRAE=37.342;MAF_USDA=42.353
NC_035081.1	8085016	.	G	A	.	.	MAF_INRAE=18.333;MAF_USDA=9.016
NC_035081.1	8085017	.	C	G	.	.	MAF_INRAE=15.833;MAF_USDA=4.118
NC_035081.1	8085043	.	G	C	.	.	MAF_USDA=1.639
NC_035081.1	8085061	.	C	T	.	.	MAF_USDA=4.167
NC_035081.1	8085066	.	T	G	.	.	MAF_INRAE=10.526;MAF_USDA=14.118
NC_035081.1	8085085	.	A	G	.	.	MAF_INRAE=10.127;MAF_USDA=20.0
NC_035081.1	8085101	.	C	G	.	.	MAF_USDA=4.167
NC_035081.1	8085445	.	C	T	.	.	MAF_USDA=4.098
NC_035081.1	8085534	.	G	T	.	.	MAF_INRAE=15.0
NC_035081.1	8085581	.	A	G	.	.	MAF_INRAE=20.833
NC_035081.1	8085590	.	T	G	.	.	MAF_INRAE=20.833
NC_035081.1	8085592	.	A	G	.	.	MAF_INRAE=17.5
NC_035081.1	8085595	.	T	C	.	.	MAF_USDA=2.459
NC_035081.1	8085621	.	C	A	.	.	MAF_INRAE=5.833
NC_035081.1	8085644	.	A	T	.	.	MAF_INRAE=1.667
NC_035081.1	8085645	.	G	T	.	.	MAF_INRAE=1.667
NC_035081.1	8085646	.	C	T	.	.	MAF_INRAE=1.667
NC_035081.1	8085649	.	C	A	.	.	MAF_INRAE=1.667
NC_035081.1	8085741	.	A	G	.	.	MAF_USDA=1.765
NC_035081.1	8085753	.	A	T	.	.	MAF_INRAE=10.526
NC_035081.1	8085872	.	T	G	.	.	MAF_USDA=43.75
NC_035081.1	8089436	.	A	C	.	.	MAF_USDA=4.918
NC_035081.1	8089634	.	G	T	.	.	MAF_INRAE=10.127;MAF_USDA=20.833
NC_035081.1	8089872	.	T	C	.	.	MAF_USDA=2.459
NC_035081.1	8090033	.	G	T	.	.	MAF_USDA=2.459
NC_035081.1	8090080	.	A	C	.	.	MAF_USDA=2.459
NC_035081.1	8090270	.	A	C	.	.	MAF_USDA=47.619
NC_035081.1	8090294	.	A	C	.	.	MAF_USDA=2.459
NC_035081.1	8091511	.	A	C	.	.	MAF_USDA=1.639
NC_035081.1	8091605	.	C	T	.	.	MAF_INRAE=8.861;MAF_USDA=6.557
NC_035081.1	8091613	.	C	T	.	.	MAF_INRAE=17.722;MAF_USDA=14.706
NC_035081.1	8091773	.	A	C	.	.	MAF_USDA=5.738
NC_035081.1	8091836	.	G	C	.	.	MAF_INRAE=2.5
NC_035081.1	8091880	.	T	C	.	.	MAF_INRAE=16.456;MAF_USDA=5.294
NC_035081.1	8091895	.	A	T	.	.	MAF_USDA=4.118
NC_035081.1	8091899	.	T	C	.	.	MAF_USDA=13.529
NC_035081.1	8091943	.	T	G	.	.	MAF_USDA=4.098
NC_035081.1	8091985	.	C	G	.	.	MAF_INRAE=5.263;MAF_USDA=22.353
NC_035081.1	8092078	.	A	C	.	.	MAF_USDA=3.279
NC_035081.1	8092082	.	A	T	.	.	MAF_USDA=5.357
NC_035081.1	8092109	.	C	T	.	.	MAF_USDA=4.167
NC_035081.1	8092110	.	C	A	.	.	MAF_USDA=4.167
NC_035081.1	8092111	.	C	A	.	.	MAF_USDA=4.167
NC_035081.1	8092117	.	A	G	.	.	MAF_INRAE=16.456;MAF_USDA=6.471
NC_035081.1	8092242	.	C	A	.	.	MAF_INRAE=10.759;MAF_USDA=2.083
NC_035081.1	8092307	.	A	T	.	.	MAF_INRAE=10.759;MAF_USDA=2.083
NC_035081.1	8092325	.	T	G	.	.	MAF_INRAE=25.949;MAF_USDA=18.824
NC_035081.1	8092342	.	G	A	.	.	MAF_INRAE=15.19;MAF_USDA=4.706
NC_035081.1	8092368	.	A	C	.	.	MAF_USDA=2.459
NC_035081.1	8092471	.	C	A	.	.	MAF_USDA=4.098
NC_035081.1	8092477	.	C	A	.	.	MAF_USDA=5.882
NC_035081.1	8092539	.	G	A	.	.	MAF_INRAE=15.823;MAF_USDA=14.286
NC_035081.1	8092556	.	C	T	.	.	MAF_USDA=4.762
NC_035081.1	8092573	.	C	T	.	.	MAF_USDA=5.0
NC_035081.1	8092576	.	G	T	.	.	MAF_INRAE=15.823;MAF_USDA=10.119
NC_035081.1	8092599	.	A	T	.	.	MAF_USDA=5.833
NC_035081.1	8092628	.	T	C	.	.	MAF_INRAE=15.789;MAF_USDA=4.762
NC_035081.1	8092676	.	A	C	.	.	MAF_USDA=4.167
NC_035081.1	8092696	.	G	T	.	.	MAF_USDA=1.639
NC_035081.1	8092712	.	T	C	.	.	MAF_INRAE=45.57;MAF_USDA=18.235
NC_035081.1	8092713	.	T	C	.	.	MAF_INRAE=15.823;MAF_USDA=4.706
NC_035081.1	8092764	.	A	C	.	.	MAF_INRAE=5.263
NC_035081.1	8092774	.	G	T	.	.	MAF_INRAE=8.861
NC_035081.1	8092798	.	A	G	.	.	MAF_USDA=2.459
NC_035081.1	8092953	.	C	T	.	.	MAF_INRAE=13.924;MAF_USDA=7.377
NC_035081.1	8092955	.	C	T	.	.	MAF_USDA=4.167
NC_035081.1	8092966	.	G	T	.	.	MAF_USDA=4.118
NC_035081.1	8093021	.	G	A	.	.	MAF_USDA=4.167
NC_035081.1	8093104	.	A	C	.	.	MAF_INRAE=8.228
NC_035081.1	8093111	.	A	C	.	.	MAF_INRAE=8.228;MAF_USDA=13.934
NC_035081.1	8093137	.	C	T	.	.	MAF_USDA=4.167
NC_035081.1	8093147	.	T	C	.	.	MAF_USDA=11.667
NC_035081.1	8093153	.	G	T	.	.	MAF_INRAE=4.43;MAF_USDA=1.639
NC_035081.1	8093209	.	G	A	.	.	MAF_USDA=4.167
NC_035081.1	8093244	.	G	A	.	.	MAF_INRAE=5.263
NC_035081.1	8093249	.	G	A	.	.	MAF_USDA=4.118
NC_035081.1	8093278	.	C	T	.	.	MAF_USDA=2.459
NC_035081.1	8093338	.	A	G	.	.	MAF_USDA=9.836
NC_035081.1	8093380	.	A	G	.	.	MAF_USDA=4.098
NC_035081.1	8093426	.	A	G	.	.	MAF_USDA=3.279
NC_035081.1	8093467	.	A	G	.	.	MAF_USDA=1.667
NC_035081.1	8093508	.	G	A	.	.	MAF_USDA=4.167
NC_035081.1	8093514	.	C	A	.	.	MAF_INRAE=5.696
NC_035081.1	8093533	.	C	T	.	.	MAF_USDA=2.459
NC_035081.1	8093534	.	C	T	.	.	MAF_INRAE=5.063
NC_035081.1	8093539	.	C	T	.	.	MAF_INRAE=2.5
NC_035081.1	8093694	.	T	G	.	.	MAF_USDA=10.656
NC_035081.1	8093698	.	T	A	.	.	MAF_USDA=9.836
NC_035081.1	8093704	.	C	T	.	.	MAF_INRAE=5.263
NC_035081.1	8093733	.	A	G	.	.	MAF_USDA=4.167
NC_035081.1	8093749	.	A	C	.	.	MAF_INRAE=1.667;MAF_USDA=6.471
NC_035081.1	8093800	.	T	C	.	.	MAF_USDA=11.176
NC_035081.1	8093806	.	C	T	.	.	MAF_USDA=3.279
NC_035081.1	8093813	.	A	G	.	.	MAF_USDA=10.0
NC_035081.1	8093819	.	G	A	.	.	MAF_USDA=10.588
NC_035081.1	8093836	.	T	C	.	.	MAF_USDA=24.118
NC_035081.1	8093849	.	G	A	.	.	MAF_USDA=9.016
NC_035081.1	8093859	.	G	A	.	.	MAF_USDA=9.016
NC_035081.1	8093873	.	G	A	.	.	MAF_USDA=8.197
NC_035081.1	8093912	.	T	G	.	.	MAF_USDA=11.475
NC_035081.1	8093933	.	C	T	.	.	MAF_USDA=1.639
NC_035081.1	8093936	.	T	G	.	.	MAF_USDA=12.295
NC_035081.1	8093955	.	T	G	.	.	MAF_INRAE=8.228;MAF_USDA=1.639
NC_035081.1	8094004	.	C	T	.	.	MAF_USDA=11.475
NC_035081.1	8094029	.	T	C	.	.	MAF_USDA=9.836
NC_035081.1	8094035	.	G	T	.	.	MAF_INRAE=15.19;MAF_USDA=15.882
NC_035081.1	8094042	.	C	T	.	.	MAF_USDA=12.295
NC_035081.1	8094060	.	G	T	.	.	MAF_USDA=4.098
NC_035081.1	8094083	.	A	G	.	.	MAF_USDA=12.295
NC_035081.1	8094256	.	C	A	.	.	MAF_INRAE=1.667;MAF_USDA=1.639
NC_035081.1	8094391	.	G	T	.	.	MAF_USDA=3.279
NC_035081.1	8094394	.	G	A	.	.	MAF_USDA=2.459
NC_035081.1	8094439	.	T	G	.	.	MAF_USDA=12.295
NC_035081.1	8094447	.	T	C	.	.	MAF_INRAE=10.759;MAF_USDA=2.083
NC_035081.1	8094502	.	T	A	.	.	MAF_INRAE=10.759;MAF_USDA=5.882
NC_035081.1	8094522	.	T	C	.	.	MAF_USDA=3.279
NC_035081.1	8094529	.	T	A	.	.	MAF_INRAE=37.975;MAF_USDA=20.833
NC_035081.1	8094585	.	G	A	.	.	MAF_USDA=1.639
NC_035081.1	8094681	.	C	T	.	.	MAF_INRAE=8.228;MAF_USDA=5.738
NC_035081.1	8094692	.	T	C	.	.	MAF_INRAE=15.823;MAF_USDA=13.529
NC_035081.1	8094822	.	C	G	.	.	MAF_USDA=4.706
NC_035081.1	8094976	.	C	A	.	.	MAF_USDA=4.167
NC_035081.1	8094991	.	T	C	.	.	MAF_USDA=4.167
NC_035081.1	8095069	.	G	A	.	.	MAF_INRAE=10.759;MAF_USDA=2.083
NC_035081.1	8095076	.	A	G	.	.	MAF_USDA=4.706
NC_035081.1	8095116	.	C	T	.	.	MAF_USDA=3.279
NC_035081.1	8095118	.	C	T	.	.	MAF_USDA=1.639
NC_035081.1	8095132	.	G	A	.	.	MAF_USDA=1.639
NC_035081.1	8095140	.	T	C	.	.	MAF_INRAE=10.759;MAF_USDA=1.176
NC_035081.1	8095242	.	A	T	.	.	MAF_INRAE=10.127;MAF_USDA=2.083
NC_035081.1	8095333	.	A	C	.	.	MAF_USDA=1.639
NC_035081.1	8095422	.	G	A	.	.	MAF_USDA=4.706
NC_035081.1	8095432	.	A	G	.	.	MAF_INRAE=22.152;MAF_USDA=13.115
NC_035081.1	8095500	.	A	G	.	.	MAF_INRAE=31.579;MAF_USDA=4.118
NC_035081.1	8095520	.	T	C	.	.	MAF_INRAE=20.253;MAF_USDA=42.353
NC_035081.1	8095553	.	A	T	.	.	MAF_USDA=1.639
NC_035081.1	8095598	.	C	A	.	.	MAF_INRAE=9.167
NC_035081.1	8095674	.	G	A	.	.	MAF_INRAE=32.278;MAF_USDA=30.588
NC_035081.1	8095696	.	G	C	.	.	MAF_USDA=1.639
NC_035081.1	8095733	.	G	A	.	.	MAF_INRAE=15.19;MAF_USDA=6.471
NC_035081.1	8095784	.	C	T	.	.	MAF_USDA=14.118
NC_035081.1	8095801	.	C	T	.	.	MAF_USDA=4.098
NC_035081.1	8095818	.	T	C	.	.	MAF_INRAE=47.468;MAF_USDA=15.294
NC_035081.1	8095965	.	C	T	.	.	MAF_INRAE=31.579;MAF_USDA=4.118
NC_035081.1	8095981	.	G	A	.	.	MAF_USDA=13.529
NC_035081.1	8096015	.	A	T	.	.	MAF_USDA=7.377
NC_035081.1	8096019	.	G	T	.	.	MAF_USDA=7.377
NC_035081.1	8096141	.	G	A	.	.	MAF_USDA=4.167
NC_035081.1	8096215	.	C	A	.	.	MAF_USDA=6.25
NC_035081.1	8096223	.	T	A	.	.	MAF_INRAE=8.333
NC_035081.1	8096225	.	T	C	.	.	MAF_INRAE=1.667
NC_035081.1	8096242	.	C	G	.	.	MAF_INRAE=1.667;MAF_USDA=14.583
NC_035081.1	8096341	.	T	A	.	.	MAF_INRAE=46.203;MAF_USDA=28.235
NC_035081.1	8096365	.	G	T	.	.	MAF_USDA=4.098
NC_035081.1	8096453	.	A	T	.	.	MAF_INRAE=10.759;MAF_USDA=2.083
NC_035081.1	8096455	.	C	T	.	.	MAF_INRAE=9.494;MAF_USDA=4.098
NC_035081.1	8096456	.	G	A	.	.	MAF_USDA=1.639
NC_035081.1	8096467	.	T	C	.	.	MAF_USDA=1.639
NC_035081.1	8096550	.	T	G	.	.	MAF_USDA=1.639
NC_035081.1	8096701	.	C	T	.	.	MAF_USDA=4.098
NC_035081.1	8096704	.	A	G	.	.	MAF_INRAE=43.038;MAF_USDA=35.882
NC_035081.1	8096895	.	G	C	.	.	MAF_USDA=4.167
NC_035081.1	8096962	.	G	A	.	.	MAF_USDA=6.25
NC_035081.1	8096964	.	T	A	.	.	MAF_USDA=6.25
NC_035081.1	8097002	.	G	A	.	.	MAF_INRAE=9.167;MAF_USDA=1.765
NC_035081.1	8097098	.	C	A	.	.	MAF_INRAE=10.526;MAF_USDA=14.118
NC_035081.1	8097118	.	T	C	.	.	MAF_USDA=2.941
NC_035081.1	8097126	.	T	A	.	.	MAF_INRAE=15.789;MAF_USDA=14.118
NC_035081.1	8097144	.	A	T	.	.	MAF_INRAE=13.158;MAF_USDA=19.412
NC_035081.1	8097162	.	G	C	.	.	MAF_USDA=8.333
NC_035081.1	8097190	.	C	T	.	.	MAF_USDA=4.167
NC_035081.1	8097231	.	C	T	.	.	MAF_USDA=7.647
NC_035081.1	8097248	.	G	T	.	.	MAF_USDA=5.882
NC_035081.1	8097261	.	G	A	.	.	MAF_USDA=17.647
NC_035081.1	8097347	.	C	T	.	.	MAF_INRAE=10.526;MAF_USDA=11.176
NC_035081.1	8097401	.	G	C	.	.	MAF_INRAE=26.316;MAF_USDA=16.393
NC_035081.1	8097434	.	G	A	.	.	MAF_INRAE=26.316;MAF_USDA=16.393
NC_035081.1	8097464	.	G	T	.	.	MAF_INRAE=26.316;MAF_USDA=13.115
NC_035081.1	8097502	.	A	C	.	.	MAF_INRAE=5.263;MAF_USDA=2.459
NC_035081.1	8097548	.	C	T	.	.	MAF_USDA=4.098
NC_035081.1	8097609	.	A	G	.	.	MAF_INRAE=10.526;MAF_USDA=15.882
NC_035081.1	8097671	.	C	T	.	.	MAF_INRAE=5.833;MAF_USDA=1.765
NC_035081.1	8097673	.	G	T	.	.	MAF_INRAE=5.833;MAF_USDA=2.941
NC_035081.1	8097726	.	G	A	.	.	MAF_USDA=11.176
NC_035081.1	8097790	.	A	G	.	.	MAF_USDA=4.167
NC_035081.1	8097824	.	A	T	.	.	MAF_INRAE=9.167;MAF_USDA=1.765
NC_035081.1	8097844	.	C	T	.	.	MAF_INRAE=8.861;MAF_USDA=2.459
NC_035081.1	8097845	.	A	C	.	.	MAF_USDA=2.459
NC_035081.1	8098042	.	C	A	.	.	MAF_USDA=4.098
NC_035081.1	8098138	.	A	G	.	.	MAF_USDA=5.294
NC_035081.1	8098234	.	A	G	.	.	MAF_USDA=4.706
NC_035081.1	8098325	.	C	A	.	.	MAF_USDA=2.459
NC_035081.1	8098366	.	A	C	.	.	MAF_USDA=4.098
NC_035081.1	8098405	.	G	T	.	.	MAF_INRAE=8.333;MAF_USDA=1.765
NC_035081.1	8098470	.	G	A	.	.	MAF_INRAE=48.333;MAF_USDA=10.0
NC_035081.1	8098519	.	A	T	.	.	MAF_INRAE=10.759;MAF_USDA=14.118
NC_035081.1	8098561	.	C	T	.	.	MAF_USDA=4.167
NC_035081.1	8098635	.	A	G	.	.	MAF_INRAE=10.526;MAF_USDA=4.167
NC_035081.1	8098689	.	A	G	.	.	MAF_INRAE=41.772;MAF_USDA=41.071
NC_035081.1	8098735	.	T	A	.	.	MAF_USDA=1.639
NC_035081.1	8098750	.	G	A	.	.	MAF_USDA=1.639
NC_035081.1	8098812	.	C	T	.	.	MAF_INRAE=14.557;MAF_USDA=22.353
NC_035081.1	8098825	.	A	G	.	.	MAF_USDA=2.941
NC_035081.1	8098878	.	T	A	.	.	MAF_INRAE=26.582;MAF_USDA=8.333
NC_035081.1	8098908	.	A	T	.	.	MAF_INRAE=42.5
NC_035081.1	8098920	.	T	G	.	.	MAF_INRAE=42.5;MAF_USDA=10.588
NC_035081.1	8098934	.	T	G	.	.	MAF_INRAE=13.158;MAF_USDA=17.059
NC_035081.1	8098935	.	T	A	.	.	MAF_USDA=17.059
NC_035081.1	8098936	.	C	A	.	.	MAF_USDA=17.059
NC_035081.1	8099052	.	C	T	.	.	MAF_INRAE=5.696
NC_035081.1	8099083	.	A	G	.	.	MAF_INRAE=9.494;MAF_USDA=23.529
NC_035081.1	8099111	.	A	G	.	.	MAF_USDA=5.738
NC_035081.1	8099114	.	A	C	.	.	MAF_INRAE=48.333;MAF_USDA=8.235
NC_035081.1	8099188	.	G	A	.	.	MAF_USDA=7.738
NC_035081.1	8099243	.	T	G	.	.	MAF_INRAE=1.667;MAF_USDA=22.941
NC_035081.1	8099284	.	C	A	.	.	MAF_USDA=3.279
NC_035081.1	8099512	.	G	T	.	.	MAF_USDA=24.118
NC_035081.1	8099623	.	T	G	.	.	MAF_USDA=6.557
NC_035081.1	8099633	.	T	C	.	.	MAF_INRAE=1.667;MAF_USDA=10.588
NC_035081.1	8099680	.	T	G	.	.	MAF_USDA=2.459
NC_035081.1	8099756	.	C	T	.	.	MAF_INRAE=5.0
NC_035081.1	8099762	.	C	T	.	.	MAF_INRAE=5.0
NC_035081.1	8099765	.	C	T	.	.	MAF_INRAE=4.167
NC_035081.1	8099768	.	A	T	.	.	MAF_INRAE=4.167
NC_035081.1	8099772	.	C	G	.	.	MAF_INRAE=4.167
NC_035081.1	8099780	.	T	G	.	.	MAF_INRAE=1.667
NC_035081.1	8100021	.	C	T	.	.	MAF_INRAE=10.759;MAF_USDA=2.083
NC_035081.1	8100034	.	C	A	.	.	MAF_USDA=2.353
NC_035081.1	8100035	.	C	T	.	.	MAF_INRAE=12.025;MAF_USDA=22.941
NC_035081.1	8100052	.	G	A	.	.	MAF_USDA=4.918
NC_035081.1	8100054	.	G	A	.	.	MAF_USDA=2.459
NC_035081.1	8100170	.	G	T	.	.	MAF_INRAE=42.5;MAF_USDA=6.471
NC_035081.1	8100178	.	G	A	.	.	MAF_INRAE=23.418;MAF_USDA=27.059
NC_035081.1	8100242	.	G	A	.	.	MAF_INRAE=12.025;MAF_USDA=22.353
NC_035081.1	8100377	.	C	T	.	.	MAF_INRAE=10.526;MAF_USDA=13.529
NC_035081.1	8100383	.	G	T	.	.	MAF_USDA=3.279
NC_035081.1	8100424	.	C	A	.	.	MAF_USDA=4.918
NC_035081.1	8100430	.	T	A	.	.	MAF_USDA=4.167
NC_035081.1	8100529	.	A	G	.	.	MAF_INRAE=4.167
NC_035081.1	8100538	.	AACAG	AACAT	.	.	MAF_USDA=4.167
NC_035081.1	8100609	.	G	T	.	.	MAF_INRAE=1.667;MAF_USDA=14.583
NC_035081.1	8100673	.	G	A	.	.	MAF_USDA=2.083
NC_035081.1	8100768	.	T	A	.	.	MAF_INRAE=1.667;MAF_USDA=14.583
NC_035081.1	8100776	.	A	T	.	.	MAF_USDA=4.167
NC_035081.1	8100828	.	G	A	.	.	MAF_USDA=2.083
NC_035081.1	8100836	.	T	A	.	.	MAF_INRAE=45.0;MAF_USDA=41.667
NC_035081.1	8100972	.	C	A	.	.	MAF_INRAE=33.333;MAF_USDA=47.917
NC_035081.1	8101066	.	A	T	.	.	MAF_INRAE=12.025;MAF_USDA=22.941
NC_035081.1	8101078	.	G	A	.	.	MAF_INRAE=8.861;MAF_USDA=2.083
NC_035081.1	8101110	.	A	C	.	.	MAF_INRAE=8.861;MAF_USDA=6.471
NC_035081.1	8101149	.	T	A	.	.	MAF_INRAE=48.333;MAF_USDA=8.235
NC_035081.1	8101150	.	T	C	.	.	MAF_INRAE=8.861;MAF_USDA=8.235
NC_035081.1	8101247	.	C	T	.	.	MAF_INRAE=15.789;MAF_USDA=8.621
NC_035081.1	8101324	.	C	T	.	.	MAF_USDA=1.639
NC_035081.1	8101417	.	C	T	.	.	MAF_USDA=4.167
NC_035081.1	8101486	.	A	C	.	.	MAF_INRAE=40.0;MAF_USDA=18.75
NC_035081.1	8101586	.	A	G	.	.	MAF_INRAE=8.861;MAF_USDA=8.235
NC_035081.1	8101607	.	T	G	.	.	MAF_USDA=6.557
NC_035081.1	8101649	.	G	A	.	.	MAF_INRAE=8.861;MAF_USDA=8.235
NC_035081.1	8101761	.	C	A	.	.	MAF_INRAE=8.861;MAF_USDA=2.459
NC_035081.1	8101793	.	C	T	.	.	MAF_INRAE=1.667;MAF_USDA=14.118
NC_035081.1	8101821	.	T	A	.	.	MAF_INRAE=8.861;MAF_USDA=8.235
NC_035081.1	8101833	.	C	T	.	.	MAF_INRAE=22.785;MAF_USDA=23.529
NC_035081.1	8101916	.	C	T	.	.	MAF_USDA=3.571
NC_035081.1	8101932	.	A	C	.	.	MAF_INRAE=8.861;MAF_USDA=8.235
NC_035081.1	8101975	.	A	C	.	.	MAF_INRAE=8.861;MAF_USDA=8.333
NC_035081.1	8102019	.	G	A	.	.	MAF_INRAE=2.5
NC_035081.1	8102053	.	A	G	.	.	MAF_INRAE=8.861;MAF_USDA=8.235
NC_035081.1	8102081	.	C	A	.	.	MAF_USDA=4.118
NC_035081.1	8102086	.	C	T	.	.	MAF_USDA=4.098
NC_035081.1	8102108	.	G	A	.	.	MAF_INRAE=1.667;MAF_USDA=15.294
NC_035081.1	8102124	.	G	C	.	.	MAF_USDA=4.118
NC_035081.1	8102180	.	G	T	.	.	MAF_INRAE=8.861;MAF_USDA=8.235
NC_035081.1	8102210	.	C	A	.	.	MAF_INRAE=8.861;MAF_USDA=8.235
NC_035081.1	8102212	.	G	A	.	.	MAF_INRAE=1.667;MAF_USDA=8.235
NC_035081.1	8102221	.	G	A	.	.	MAF_USDA=7.377
NC_035081.1	8102279	.	G	A	.	.	MAF_USDA=2.459
NC_035081.1	8102295	.	G	T	.	.	MAF_INRAE=1.667;MAF_USDA=15.294
NC_035081.1	8102299	.	G	A	.	.	MAF_INRAE=8.861;MAF_USDA=8.235
NC_035081.1	8102320	.	A	G	.	.	MAF_USDA=2.459
NC_035081.1	8102360	.	A	T	.	.	MAF_INRAE=8.861;MAF_USDA=8.235
NC_035081.1	8102367	.	G	C	.	.	MAF_INRAE=8.861;MAF_USDA=8.235
NC_035081.1	8102393	.	T	C	.	.	MAF_USDA=1.639
NC_035081.1	8102397	.	C	T	.	.	MAF_INRAE=8.861;MAF_USDA=8.235
NC_035081.1	8102424	.	G	A	.	.	MAF_INRAE=8.861;MAF_USDA=8.235
NC_035081.1	8102438	.	A	G	.	.	MAF_INRAE=1.667;MAF_USDA=15.294
NC_035081.1	8102479	.	G	A	.	.	MAF_INRAE=49.167;MAF_USDA=13.529
NC_035081.1	8102482	.	G	T	.	.	MAF_INRAE=42.5;MAF_USDA=6.471
NC_035081.1	8102530	.	C	A	.	.	MAF_INRAE=11.392;MAF_USDA=2.083
NC_035081.1	8102616	.	A	G	.	.	MAF_INRAE=31.579;MAF_USDA=9.412
NC_035081.1	8102618	.	A	G	.	.	MAF_USDA=4.118
NC_035081.1	8102621	.	A	C	.	.	MAF_INRAE=31.579;MAF_USDA=22.941
NC_035081.1	8102685	.	C	A	.	.	MAF_USDA=3.333
NC_035081.1	8102700	.	C	T	.	.	MAF_USDA=4.118
NC_035081.1	8102768	.	A	G	.	.	MAF_INRAE=47.5;MAF_USDA=8.235
NC_035081.1	8102793	.	C	T	.	.	MAF_USDA=3.279
NC_035081.1	8102794	.	G	A	.	.	MAF_INRAE=1.667;MAF_USDA=16.471
NC_035081.1	8102910	.	C	T	.	.	MAF_USDA=1.639
NC_035081.1	8103077	.	G	T	.	.	MAF_INRAE=5.696;MAF_USDA=12.295
NC_035081.1	8103149	.	T	A	.	.	MAF_USDA=4.918
NC_035081.1	8103228	.	A	G	.	.	MAF_INRAE=12.658;MAF_USDA=7.059
NC_035081.1	8103263	.	G	A	.	.	MAF_USDA=4.167
NC_035081.1	8103306	.	C	T	.	.	MAF_USDA=7.377
NC_035081.1	8103351	.	G	A	.	.	MAF_USDA=4.098
NC_035081.1	8103363	.	T	C	.	.	MAF_INRAE=34.177;MAF_USDA=45.294
NC_035081.1	8103365	.	C	T	.	.	MAF_USDA=1.639
NC_035081.1	8103394	.	A	C	.	.	MAF_INRAE=25.316;MAF_USDA=46.471
NC_035081.1	8103409	.	C	T	.	.	MAF_USDA=1.639
NC_035081.1	8103527	.	A	G	.	.	MAF_USDA=6.25
NC_035081.1	8103594	.	G	A	.	.	MAF_USDA=5.882
NC_035081.1	8103665	.	C	T	.	.	MAF_USDA=2.083
NC_035081.1	8103692	.	T	A	.	.	MAF_USDA=4.098
NC_035081.1	8103734	.	T	A	.	.	MAF_USDA=4.167
NC_035081.1	8103787	.	G	A	.	.	MAF_INRAE=42.5;MAF_USDA=17.857
NC_035081.1	8103794	.	G	T	.	.	MAF_INRAE=1.667;MAF_USDA=8.929
NC_035081.1	8103947	.	T	C	.	.	MAF_INRAE=6.962;MAF_USDA=22.024
NC_035081.1	8104033	.	C	T	.	.	MAF_USDA=5.0
NC_035081.1	8104072	.	A	C	.	.	MAF_USDA=5.833
NC_035081.1	8104113	.	G	A	.	.	MAF_USDA=4.167
NC_035081.1	8104119	.	G	A	.	.	MAF_USDA=2.083
NC_035081.1	8105123	.	T	C	.	.	MAF_USDA=22.353
NC_035081.1	8105144	.	G	A	.	.	MAF_INRAE=8.861;MAF_USDA=8.235
NC_035081.1	8105148	.	A	C	.	.	MAF_USDA=25.0
NC_035081.1	8105187	.	G	T	.	.	MAF_USDA=12.941
NC_035081.1	8105215	.	G	A	.	.	MAF_USDA=4.118
NC_035081.1	8105571	.	C	T	.	.	MAF_USDA=2.459
NC_035081.1	8105579	.	A	T	.	.	MAF_INRAE=1.667;MAF_USDA=14.706
NC_035081.1	8105593	.	A	G	.	.	MAF_INRAE=49.167;MAF_USDA=8.235
NC_035081.1	8105598	.	A	T	.	.	MAF_INRAE=5.696
NC_035081.1	8105656	.	C	T	.	.	MAF_USDA=4.118
NC_035081.1	8105696	.	A	T	.	.	MAF_USDA=4.118
NC_035081.1	8105859	.	C	A	.	.	MAF_USDA=4.098
NC_035081.1	8105896	.	A	G	.	.	MAF_INRAE=49.367;MAF_USDA=21.176
NC_035081.1	8106033	.	A	G	.	.	MAF_INRAE=50.0;MAF_USDA=19.412
NC_035081.1	8106089	.	A	T	.	.	MAF_USDA=3.279
NC_035081.1	8106095	.	A	G	.	.	MAF_USDA=4.918
NC_035081.1	8106106	.	T	C	.	.	MAF_INRAE=50.0;MAF_USDA=14.118
NC_035081.1	8106128	.	G	A	.	.	MAF_USDA=6.471
NC_035081.1	8106142	.	T	C	.	.	MAF_INRAE=50.0;MAF_USDA=14.118
NC_035081.1	8106143	.	G	A	.	.	MAF_INRAE=12.5;MAF_USDA=4.706
NC_035081.1	8106202	.	G	A	.	.	MAF_USDA=6.557
NC_035081.1	8106299	.	C	T	.	.	MAF_USDA=1.639
NC_035081.1	8106300	.	G	A	.	.	MAF_INRAE=8.861;MAF_USDA=8.235
NC_035081.1	8106368	.	T	C	.	.	MAF_USDA=5.738
NC_035081.1	8106439	.	C	T	.	.	MAF_INRAE=47.468;MAF_USDA=22.941
NC_035081.1	8106530	.	C	T	.	.	MAF_USDA=4.706
NC_035081.1	8106544	.	T	G	.	.	MAF_INRAE=1.667;MAF_USDA=24.118
NC_035081.1	8106601	.	A	C	.	.	MAF_USDA=6.25
NC_035081.1	8106606	.	C	T	.	.	MAF_USDA=3.529
NC_035081.1	8106641	.	G	A	.	.	MAF_USDA=6.25
NC_035081.1	8106681	.	G	A	.	.	MAF_INRAE=4.43
NC_035081.1	8106691	.	C	A	.	.	MAF_INRAE=23.418;MAF_USDA=24.405
NC_035081.1	8106731	.	C	G	.	.	MAF_INRAE=39.873;MAF_USDA=47.024
NC_035081.1	8106754	.	G	A	.	.	MAF_USDA=4.167
NC_035081.1	8106887	.	C	T	.	.	MAF_USDA=1.667
NC_035081.1	8106892	.	A	T	.	.	MAF_INRAE=10.526;MAF_USDA=13.69
NC_035081.1	8107020	.	T	C,G	.	.	MAF_INRAE=5.263
NC_035081.1	8107022	.	T	G	.	.	MAF_INRAE=1.667;MAF_USDA=20.833
NC_035081.1	8107052	.	C	T	.	.	MAF_INRAE=8.861;MAF_USDA=8.235
NC_035081.1	8107189	.	A	C	.	.	MAF_USDA=41.176
NC_035081.1	8107232	.	C	A	.	.	MAF_INRAE=8.861;MAF_USDA=11.176
NC_035081.1	8107269	.	C	T	.	.	MAF_USDA=4.098
NC_035081.1	8107273	.	C	T	.	.	MAF_INRAE=41.667;MAF_USDA=6.471
NC_035081.1	8107344	.	G	T	.	.	MAF_USDA=7.377
NC_035081.1	8107361	.	G	T	.	.	MAF_USDA=42.941
NC_035081.1	8108364	.	C	T	.	.	MAF_USDA=21.951
NC_035081.1	8108370	.	G	A	.	.	MAF_USDA=20.833
NC_035081.1	8108372	.	A	C	.	.	MAF_USDA=30.723
NC_035081.1	8108411	.	C	T	.	.	MAF_USDA=1.695
NC_035081.1	8108445	.	G	A	.	.	MAF_INRAE=17.089;MAF_USDA=17.059
NC_035081.1	8108449	.	C	A	.	.	MAF_USDA=5.294
NC_035081.1	8108476	.	C	G	.	.	MAF_USDA=4.167
NC_035081.1	8108490	.	C	T	.	.	MAF_USDA=1.639
NC_035081.1	8108624	.	C	G	.	.	MAF_USDA=7.377
NC_035081.1	8108655	.	G	A	.	.	MAF_USDA=4.118
NC_035081.1	8108731	.	C	A	.	.	MAF_INRAE=5.063;MAF_USDA=1.639
NC_035081.1	8108763	.	G	A	.	.	MAF_INRAE=8.861;MAF_USDA=2.459
NC_035081.1	8108780	.	C	T	.	.	MAF_USDA=1.639
NC_035081.1	8108873	.	G	A	.	.	MAF_INRAE=31.579;MAF_USDA=7.059
NC_035081.1	8108912	.	A	T	.	.	MAF_INRAE=8.861;MAF_USDA=8.235
NC_035081.1	8108925	.	T	A	.	.	MAF_USDA=4.098
NC_035081.1	8108931	.	C	A	.	.	MAF_INRAE=48.101;MAF_USDA=19.412
NC_035081.1	8108951	.	T	A	.	.	MAF_INRAE=8.861;MAF_USDA=2.459
NC_035081.1	8108952	.	C	A	.	.	MAF_USDA=6.557
NC_035081.1	8109064	.	T	A	.	.	MAF_INRAE=10.759;MAF_USDA=2.083
NC_035081.1	8109119	.	A	T	.	.	MAF_INRAE=48.333;MAF_USDA=8.235
NC_035081.1	8109122	.	C	A	.	.	MAF_USDA=2.459
NC_035081.1	8109215	.	T	A	.	.	MAF_USDA=3.279
NC_035081.1	8109223	.	G	T	.	.	MAF_USDA=3.279
NC_035081.1	8109251	.	T	C	.	.	MAF_INRAE=41.139;MAF_USDA=36.31
NC_035081.1	8109273	.	G	A	.	.	MAF_INRAE=41.139;MAF_USDA=34.706
NC_035081.1	8109307	.	C	T	.	.	MAF_USDA=1.639
NC_035081.1	8109350	.	T	A	.	.	MAF_USDA=1.639
NC_035081.1	8109490	.	G	A	.	.	MAF_INRAE=10.759;MAF_USDA=2.083
NC_035081.1	8109510	.	G	A	.	.	MAF_INRAE=8.861;MAF_USDA=8.235
NC_035081.1	8109589	.	G	T	.	.	MAF_USDA=11.475
NC_035081.1	8109742	.	A	T	.	.	MAF_INRAE=48.734;MAF_USDA=19.412
NC_035081.1	8109868	.	T	G	.	.	MAF_INRAE=10.526;MAF_USDA=7.647
NC_035081.1	8109933	.	C	T	.	.	MAF_USDA=13.529
NC_035081.1	8109965	.	C	G	.	.	MAF_USDA=4.098
NC_035081.1	8113091	.	A	G	.	.	MAF_USDA=10.656
NC_035081.1	8113099	.	G	T	.	.	MAF_USDA=6.471
NC_035081.1	8113106	.	T	C	.	.	MAF_USDA=6.557
NC_035081.1	8113126	.	T	A	.	.	MAF_USDA=1.639
NC_035081.1	8113152	.	G	T	.	.	MAF_USDA=8.235
NC_035081.1	8113179	.	G	A	.	.	MAF_USDA=2.459
NC_035081.1	8113219	.	G	T	.	.	MAF_INRAE=45.57;MAF_USDA=34.706
NC_035081.1	8113254	.	T	G	.	.	MAF_INRAE=10.759;MAF_USDA=2.083
NC_035081.1	8113264	.	C	T	.	.	MAF_USDA=4.706
NC_035081.1	8113361	.	A	G	.	.	MAF_INRAE=34.177;MAF_USDA=38.235
NC_035081.1	8113438	.	A	C	.	.	MAF_INRAE=2.5
NC_035081.1	8113460	.	A	G	.	.	MAF_INRAE=34.177;MAF_USDA=35.882
NC_035081.1	8113479	.	T	A	.	.	MAF_USDA=4.167
NC_035081.1	8113517	.	G	A	.	.	MAF_INRAE=46.203;MAF_USDA=38.824
NC_035081.1	8113519	.	G	A	.	.	MAF_USDA=7.377
NC_035081.1	8113540	.	C	T	.	.	MAF_USDA=4.918
NC_035081.1	8113570	.	C	T	.	.	MAF_INRAE=10.759;MAF_USDA=11.176
NC_035081.1	8113649	.	T	A	.	.	MAF_INRAE=11.392;MAF_USDA=3.279
NC_035081.1	8113729	.	T	G	.	.	MAF_INRAE=48.333;MAF_USDA=8.235
NC_035081.1	8113805	.	A	G	.	.	MAF_INRAE=11.392;MAF_USDA=3.279
NC_035081.1	8113817	.	C	T	.	.	MAF_USDA=2.353
NC_035081.1	8113818	.	A	G	.	.	MAF_INRAE=46.203;MAF_USDA=27.647
NC_035081.1	8113833	.	C	T	.	.	MAF_USDA=4.167
NC_035081.1	8113878	.	C	T	.	.	MAF_USDA=7.5
NC_035081.1	8113885	.	T	C	.	.	MAF_USDA=8.824
NC_035081.1	8113923	.	A	G	.	.	MAF_USDA=4.098
NC_035081.1	8113950	.	C	A	.	.	MAF_INRAE=20.253;MAF_USDA=18.235
NC_035081.1	8113972	.	T	C	.	.	MAF_INRAE=44.304;MAF_USDA=10.588
NC_035081.1	8113975	.	T	C	.	.	MAF_INRAE=45.0;MAF_USDA=10.588
NC_035081.1	8113988	.	T	A	.	.	MAF_INRAE=37.342;MAF_USDA=42.353
NC_035081.1	8113991	.	T	G	.	.	MAF_INRAE=49.167;MAF_USDA=12.353
NC_035081.1	8114000	.	A	T	.	.	MAF_USDA=1.639
NC_035081.1	8114002	.	A	T	.	.	MAF_USDA=1.639
NC_035081.1	8114012	.	C	T	.	.	MAF_USDA=3.279
NC_035081.1	8114059	.	G	A	.	.	MAF_INRAE=1.667;MAF_USDA=23.529
NC_035081.1	8114097	.	G	A	.	.	MAF_USDA=4.706
NC_035081.1	8114099	.	T	C	.	.	MAF_USDA=4.167
NC_035081.1	8114114	.	A	T	.	.	MAF_USDA=4.098
NC_035081.1	8114173	.	A	G	.	.	MAF_INRAE=31.013;MAF_USDA=27.059
NC_035081.1	8114209	.	C	A	.	.	MAF_INRAE=46.835;MAF_USDA=49.412
NC_035081.1	8114211	.	T	A	.	.	MAF_USDA=47.917
NC_035081.1	8114212	.	T	A	.	.	MAF_USDA=47.917
NC_035081.1	8114213	.	T	A	.	.	MAF_USDA=47.917
NC_035081.1	8114214	.	T	A	.	.	MAF_USDA=47.917
NC_035081.1	8114215	.	T	A	.	.	MAF_USDA=6.25
NC_035081.1	8114218	.	T	G	.	.	MAF_USDA=4.167
NC_035081.1	8114233	.	G	T	.	.	MAF_INRAE=11.392;MAF_USDA=4.167
NC_035081.1	8114235	.	A	T	.	.	MAF_USDA=2.083
NC_035081.1	8114345	.	C	A	.	.	MAF_INRAE=13.291;MAF_USDA=46.471
NC_035081.1	8114828	.	C	T	.	.	MAF_USDA=4.098
NC_035081.1	8114851	.	G	T	.	.	MAF_INRAE=6.962;MAF_USDA=15.882
NC_035081.1	8114882	.	A	G	.	.	MAF_INRAE=8.861;MAF_USDA=18.235
NC_035081.1	8115004	.	A	G	.	.	MAF_USDA=1.639
NC_035081.1	8115036	.	C	A	.	.	MAF_USDA=4.167
NC_035081.1	8115220	.	T	G	.	.	MAF_INRAE=41.139;MAF_USDA=29.412
NC_035081.1	8115326	.	A	T	.	.	MAF_USDA=4.098
NC_035081.1	8115327	.	A	T	.	.	MAF_USDA=4.098
NC_035081.1	8115328	.	T	A	.	.	MAF_INRAE=1.667;MAF_USDA=15.294
NC_035081.1	8115329	.	T	G	.	.	MAF_INRAE=8.861;MAF_USDA=14.118
NC_035081.1	8115400	.	T	A	.	.	MAF_INRAE=8.861;MAF_USDA=13.529
NC_035081.1	8115445	.	G	A	.	.	MAF_USDA=3.279
NC_035081.1	8115672	.	G	A	.	.	MAF_INRAE=1.667;MAF_USDA=15.882
NC_035081.1	8115784	.	C	A	.	.	MAF_INRAE=5.263;MAF_USDA=8.197
NC_035081.1	8115841	.	C	A	.	.	MAF_INRAE=5.263;MAF_USDA=4.098
NC_035081.1	8116093	.	A	G	.	.	MAF_INRAE=1.667;MAF_USDA=18.235
NC_035081.1	8116173	.	C	T	.	.	MAF_INRAE=31.013;MAF_USDA=30.588
NC_035081.1	8116252	.	A	C	.	.	MAF_USDA=4.167
NC_035081.1	8116514	.	G	A	.	.	MAF_INRAE=48.734;MAF_USDA=29.412
NC_035081.1	8116534	.	C	T	.	.	MAF_INRAE=5.263
NC_035081.1	8116560	.	T	A	.	.	MAF_INRAE=8.861;MAF_USDA=13.529
NC_035081.1	8116575	.	C	T	.	.	MAF_INRAE=1.667;MAF_USDA=20.238
NC_035081.1	8116606	.	G	C	.	.	MAF_INRAE=15.789
NC_035081.1	8116880	.	G	A	.	.	MAF_INRAE=5.263
NC_035081.1	8116889	.	G	T	.	.	MAF_INRAE=5.263;MAF_USDA=2.459
NC_035081.1	8116895	.	C	A	.	.	MAF_INRAE=39.873;MAF_USDA=27.647
NC_035081.1	8116927	.	C	G	.	.	MAF_INRAE=5.263;MAF_USDA=1.639
NC_035081.1	8117094	.	A	G	.	.	MAF_USDA=4.167
NC_035081.1	8117127	.	C	G	.	.	MAF_USDA=14.881
NC_035081.1	8117306	.	T	A	.	.	MAF_USDA=1.667
NC_035081.1	8117327	.	T	C	.	.	MAF_INRAE=47.468;MAF_USDA=40.0
NC_035081.1	8117375	.	C	T	.	.	MAF_INRAE=46.203;MAF_USDA=30.0
NC_035081.1	8117437	.	A	T	.	.	MAF_INRAE=5.263;MAF_USDA=6.557
NC_035081.1	8117453	.	C	T	.	.	MAF_INRAE=5.263;MAF_USDA=2.459
NC_035081.1	8117548	.	G	A	.	.	MAF_INRAE=6.962;MAF_USDA=21.765
NC_035081.1	8117565	.	C	T	.	.	MAF_INRAE=48.101;MAF_USDA=31.765
NC_035081.1	8117603	.	T	C	.	.	MAF_USDA=8.333
NC_035081.1	8117621	.	T	G	.	.	MAF_INRAE=9.167
NC_035081.1	8117623	.	A	T	.	.	MAF_INRAE=45.0
NC_035081.1	8117633	.	A	C	.	.	MAF_USDA=45.833
NC_035081.1	8117637	.	G	C	.	.	MAF_INRAE=5.263;MAF_USDA=2.5
NC_035081.1	8117687	.	G	A	.	.	MAF_INRAE=5.263;MAF_USDA=1.639
NC_035081.1	8117704	.	C	G	.	.	MAF_INRAE=1.667;MAF_USDA=13.529
NC_035081.1	8117721	.	A	G	.	.	MAF_INRAE=48.333;MAF_USDA=8.235
NC_035081.1	8117734	.	T	C	.	.	MAF_INRAE=6.329;MAF_USDA=6.25
NC_035081.1	8117787	.	A	G	.	.	MAF_INRAE=5.263
NC_035081.1	8117789	.	C	A	.	.	MAF_USDA=16.471
NC_035081.1	8117790	.	C	A	.	.	MAF_USDA=16.471
NC_035081.1	8117798	.	C	G	.	.	MAF_INRAE=5.263;MAF_USDA=16.471
NC_035081.1	8117827	.	A	T	.	.	MAF_USDA=4.098
NC_035081.1	8117853	.	T	C	.	.	MAF_USDA=6.557
NC_035081.1	8117915	.	A	T	.	.	MAF_INRAE=49.167;MAF_USDA=16.667
NC_035081.1	8117916	.	C	T	.	.	MAF_INRAE=49.167;MAF_USDA=18.75
NC_035081.1	8117919	.	T	C	.	.	MAF_INRAE=49.167;MAF_USDA=18.75
NC_035081.1	8117921	.	T	G	.	.	MAF_INRAE=49.167;MAF_USDA=18.75
NC_035081.1	8117923	.	T	C	.	.	MAF_INRAE=49.167;MAF_USDA=18.75
NC_035081.1	8117944	.	G	C	.	.	MAF_USDA=18.75
NC_035081.1	8117958	.	G	A	.	.	MAF_USDA=6.557
NC_035081.1	8118000	.	G	A	.	.	MAF_USDA=4.098
NC_035081.1	8118001	.	G	T	.	.	MAF_INRAE=48.333;MAF_USDA=8.235
NC_035081.1	8118034	.	G	C	.	.	MAF_INRAE=13.924;MAF_USDA=24.706
NC_035081.1	8118044	.	T	C	.	.	MAF_INRAE=5.696;MAF_USDA=20.588
NC_035081.1	8118061	.	T	C	.	.	MAF_USDA=14.118
NC_035081.1	8118164	.	C	A	.	.	MAF_INRAE=1.667;MAF_USDA=8.824
NC_035081.1	8118307	.	G	T	.	.	MAF_INRAE=36.842
NC_035081.1	8118363	.	C	A	.	.	MAF_INRAE=48.333;MAF_USDA=8.235
NC_035081.1	8118382	.	T	C	.	.	MAF_USDA=3.279
NC_035081.1	8118438	.	C	T	.	.	MAF_USDA=1.639
NC_035081.1	8118458	.	T	A	.	.	MAF_USDA=3.279
NC_035081.1	8118473	.	A	C	.	.	MAF_INRAE=6.329;MAF_USDA=5.738
NC_035081.1	8118474	.	A	T	.	.	MAF_INRAE=48.333;MAF_USDA=20.833
NC_035081.1	8118481	.	G	A	.	.	MAF_INRAE=20.886;MAF_USDA=45.882
NC_035081.1	8118483	.	G	A	.	.	MAF_USDA=1.176
NC_035081.1	8118548	.	G	A	.	.	MAF_INRAE=5.696;MAF_USDA=13.934
NC_035081.1	8118644	.	C	T	.	.	MAF_USDA=5.738
NC_035081.1	8118737	.	A	G	.	.	MAF_INRAE=10.833;MAF_USDA=35.417
NC_035081.1	8118756	.	G	A	.	.	MAF_USDA=2.5
NC_035081.1	8118811	.	C	G	.	.	MAF_USDA=27.059
NC_035081.1	8118941	.	C	T	.	.	MAF_INRAE=20.253;MAF_USDA=37.5
NC_035081.1	8118958	.	G	T	.	.	MAF_INRAE=48.333;MAF_USDA=8.235
NC_035081.1	8119003	.	T	G	.	.	MAF_USDA=4.098
NC_035081.1	8119022	.	C	A	.	.	MAF_USDA=3.279
NC_035081.1	8119070	.	T	C	.	.	MAF_INRAE=5.696;MAF_USDA=4.918
NC_035081.1	8119090	.	G	T	.	.	MAF_INRAE=8.861;MAF_USDA=33.333
NC_035081.1	8119097	.	T	A	.	.	MAF_USDA=4.918
NC_035081.1	8119178	.	C	T	.	.	MAF_INRAE=12.025;MAF_USDA=35.882
NC_035081.1	8119198	.	T	A	.	.	MAF_USDA=5.738
NC_035081.1	8119206	.	T	C	.	.	MAF_INRAE=15.823;MAF_USDA=44.118
NC_035081.1	8119266	.	T	C	.	.	MAF_INRAE=4.167;MAF_USDA=4.167
NC_035081.1	8119294	.	C	A	.	.	MAF_INRAE=5.696;MAF_USDA=4.098
NC_035081.1	8119307	.	A	G	.	.	MAF_INRAE=20.253;MAF_USDA=35.882
NC_035081.1	8119315	.	A	G	.	.	MAF_USDA=4.167
NC_035081.1	8119329	.	A	C	.	.	MAF_USDA=7.059
NC_035081.1	8119330	.	A	T	.	.	MAF_USDA=1.639
NC_035081.1	8119336	.	A	G	.	.	MAF_USDA=3.279
NC_035081.1	8119341	.	G	A	.	.	MAF_INRAE=13.291;MAF_USDA=22.353
NC_035081.1	8119352	.	T	G	.	.	MAF_USDA=3.279
NC_035081.1	8119374	.	G	T	.	.	MAF_INRAE=10.0;MAF_USDA=27.083
NC_035081.1	8119380	.	C	T	.	.	MAF_INRAE=1.667;MAF_USDA=20.833
NC_035081.1	8119426	.	C	A	.	.	MAF_INRAE=8.228;MAF_USDA=2.353
NC_035081.1	8119456	.	A	G	.	.	MAF_INRAE=14.557;MAF_USDA=44.118
NC_035081.1	8119467	.	C	T	.	.	MAF_INRAE=20.886;MAF_USDA=29.412
NC_035081.1	8119589	.	C	T	.	.	MAF_USDA=1.639
NC_035081.1	8119661	.	G	T	.	.	MAF_USDA=18.75
NC_035081.1	8119663	.	T	G	.	.	MAF_USDA=14.583
NC_035081.1	8119667	.	T	G	.	.	MAF_USDA=39.583
NC_035081.1	8119698	.	C	T	.	.	MAF_USDA=4.098
NC_035081.1	8119710	.	A	G	.	.	MAF_USDA=4.118
NC_035081.1	8119726	.	A	C	.	.	MAF_INRAE=15.19;MAF_USDA=37.059
NC_035081.1	8119759	.	G	C	.	.	MAF_USDA=2.459
NC_035081.1	8119828	.	C	T	.	.	MAF_USDA=1.639
NC_035081.1	8119915	.	G	T	.	.	MAF_INRAE=5.263
NC_035081.1	8120023	.	T	C	.	.	MAF_INRAE=21.519;MAF_USDA=34.706
NC_035081.1	8120100	.	A	C	.	.	MAF_INRAE=20.253;MAF_USDA=34.118
NC_035081.1	8120125	.	C	A	.	.	MAF_USDA=4.918
NC_035081.1	8120158	.	A	T	.	.	MAF_INRAE=40.506;MAF_USDA=21.429
NC_035081.1	8120194	.	C	T	.	.	MAF_INRAE=5.263
NC_035081.1	8120209	.	A	T	.	.	MAF_USDA=3.279
NC_035081.1	8120218	.	C	T	.	.	MAF_USDA=2.459
NC_035081.1	8120229	.	A	C	.	.	MAF_USDA=12.941
NC_035081.1	8120254	.	A	T	.	.	MAF_INRAE=20.253;MAF_USDA=33.529
NC_035081.1	8120273	.	A	G	.	.	MAF_INRAE=20.253;MAF_USDA=34.118
NC_035081.1	8120376	.	A	G	.	.	MAF_INRAE=20.253;MAF_USDA=37.059
NC_035081.1	8120449	.	G	A	.	.	MAF_INRAE=48.333;MAF_USDA=8.434
NC_035081.1	8120460	.	G	A	.	.	MAF_USDA=4.167
NC_035081.1	8120518	.	G	T	.	.	MAF_INRAE=12.025;MAF_USDA=12.941
NC_035081.1	8120519	.	G	T	.	.	MAF_INRAE=4.167;MAF_USDA=12.941
NC_035081.1	8120584	.	A	G	.	.	MAF_USDA=2.459
NC_035081.1	8120642	.	G	A	.	.	MAF_INRAE=20.253;MAF_USDA=33.529
NC_035081.1	8120654	.	C	A	.	.	MAF_USDA=5.738
NC_035081.1	8120709	.	A	T	.	.	MAF_USDA=6.471
NC_035081.1	8120731	.	G	A	.	.	MAF_INRAE=29.114;MAF_USDA=5.294
NC_035081.1	8120756	.	G	T	.	.	MAF_USDA=3.279
NC_035081.1	8120773	.	G	C	.	.	MAF_INRAE=20.253;MAF_USDA=34.118
NC_035081.1	8120783	.	GA	GG	.	.	MAF_USDA=37.5
NC_035081.1	8120784	.	A	G	.	.	MAF_INRAE=10.833;MAF_USDA=21.311
NC_035081.1	8120813	.	C	T	.	.	MAF_INRAE=20.253;MAF_USDA=32.941
NC_035081.1	8120815	.	G	A	.	.	MAF_INRAE=5.696;MAF_USDA=8.197
NC_035081.1	8120827	.	T	G	.	.	MAF_USDA=2.459
NC_035081.1	8120895	.	G	T	.	.	MAF_USDA=2.459
NC_035081.1	8120920	.	A	T	.	.	MAF_USDA=3.279
NC_035081.1	8121018	.	G	A	.	.	MAF_USDA=3.279
NC_035081.1	8121118	.	G	A	.	.	MAF_USDA=4.167
NC_035081.1	8121133	.	G	T	.	.	MAF_INRAE=5.696;MAF_USDA=4.918
NC_035081.1	8121259	.	A	G	.	.	MAF_USDA=9.016
NC_035081.1	8121309	.	G	C	.	.	MAF_USDA=4.217
NC_035081.1	8121456	.	G	C	.	.	MAF_USDA=1.724
NC_035081.1	8121539	.	G	A	.	.	MAF_USDA=6.25
NC_035081.1	8121581	.	C	A	.	.	MAF_INRAE=6.329;MAF_USDA=41.463
NC_035081.1	8121615	.	G	A	.	.	MAF_USDA=6.034
NC_035081.1	8121658	.	A	G	.	.	MAF_INRAE=15.789;MAF_USDA=43.902
NC_035081.1	8121712	.	C	T	.	.	MAF_USDA=5.085
NC_035081.1	8121793	.	T	A	.	.	MAF_INRAE=9.167;MAF_USDA=2.083
NC_035081.1	8121802	.	A	G	.	.	MAF_INRAE=31.579;MAF_USDA=4.217
NC_035081.1	8121934	.	A	C	.	.	MAF_INRAE=6.962;MAF_USDA=48.795
NC_035081.1	8121966	.	T	G	.	.	MAF_INRAE=41.772;MAF_USDA=24.096
NC_035081.1	8121980	.	A	C	.	.	MAF_INRAE=7.595;MAF_USDA=1.695
NC_035081.1	8122016	.	A	G	.	.	MAF_USDA=5.085
NC_035081.1	8122055	.	C	T	.	.	MAF_INRAE=2.5
NC_035081.1	8122073	.	T	A	.	.	MAF_INRAE=12.658;MAF_USDA=10.843
NC_035081.1	8122082	.	T	G	.	.	MAF_INRAE=12.658;MAF_USDA=10.843
NC_035081.1	8122084	.	G	C	.	.	MAF_USDA=9.322
NC_035081.1	8122213	.	G	T	.	.	MAF_USDA=9.322
NC_035081.1	8122282	.	G	A	.	.	MAF_INRAE=12.025;MAF_USDA=10.843
NC_035081.1	8122306	.	C	A	.	.	MAF_USDA=4.237
NC_035081.1	8122417	.	G	T	.	.	MAF_USDA=2.459
NC_035081.1	8122435	.	A	G	.	.	MAF_USDA=9.016
NC_035081.1	8122539	.	C	A	.	.	MAF_INRAE=5.696;MAF_USDA=4.918
NC_035081.1	8122601	.	T	G	.	.	MAF_USDA=2.941
NC_035081.1	8122607	.	G	A	.	.	MAF_USDA=4.918
NC_035081.1	8122639	.	C	T	.	.	MAF_USDA=1.176
NC_035081.1	8122640	.	T	C	.	.	MAF_USDA=1.176
NC_035081.1	8122668	.	T	G	.	.	MAF_USDA=4.918
NC_035081.1	8122740	.	G	A	.	.	MAF_INRAE=5.696;MAF_USDA=9.836
NC_035081.1	8122754	.	G	A	.	.	MAF_INRAE=5.263
NC_035081.1	8122760	.	C	T	.	.	MAF_INRAE=5.263
NC_035081.1	8122775	.	G	T	.	.	MAF_INRAE=5.263
NC_035081.1	8122793	.	A	G	.	.	MAF_INRAE=5.696;MAF_USDA=10.588
NC_035081.1	8122897	.	T	A	.	.	MAF_USDA=4.098
NC_035081.1	8122903	.	C	T	.	.	MAF_INRAE=48.333;MAF_USDA=8.235
NC_035081.1	8122992	.	A	T	.	.	MAF_INRAE=8.228;MAF_USDA=44.118
NC_035081.1	8123004	.	A	G	.	.	MAF_INRAE=20.253;MAF_USDA=30.0
NC_035081.1	8123027	.	G	C	.	.	MAF_USDA=5.952
NC_035081.1	8123127	.	C	A	.	.	MAF_USDA=4.098
NC_035081.1	8123149	.	A	T	.	.	MAF_USDA=1.639
NC_035081.1	8123216	.	T	A	.	.	MAF_USDA=2.083
NC_035081.1	8123246	.	G	A	.	.	MAF_INRAE=8.228;MAF_USDA=45.882
NC_035081.1	8123282	.	G	T	.	.	MAF_USDA=6.557
NC_035081.1	8123290	.	C	A	.	.	MAF_USDA=3.279
NC_035081.1	8123307	.	A	G	.	.	MAF_INRAE=8.228;MAF_USDA=44.118
NC_035081.1	8123336	.	G	A	.	.	MAF_USDA=1.639
NC_035081.1	8123472	.	C	T	.	.	MAF_USDA=4.918
NC_035081.1	8123551	.	C	G	.	.	MAF_USDA=4.918
NC_035081.1	8123605	.	G	A	.	.	MAF_INRAE=8.228;MAF_USDA=44.706
NC_035081.1	8123624	.	A	C	.	.	MAF_INRAE=8.228;MAF_USDA=44.118
NC_035081.1	8123674	.	A	G	.	.	MAF_INRAE=12.025;MAF_USDA=10.588
NC_035081.1	8123684	.	T	G	.	.	MAF_INRAE=12.025;MAF_USDA=14.706
NC_035081.1	8123842	.	G	A	.	.	MAF_USDA=2.459
NC_035081.1	8123864	.	G	A	.	.	MAF_USDA=8.824
NC_035081.1	8123904	.	A	G	.	.	MAF_INRAE=13.291;MAF_USDA=10.588
NC_035081.1	8123916	.	C	A	.	.	MAF_USDA=30.0
NC_035081.1	8123954	.	T	C	.	.	MAF_USDA=2.459
NC_035081.1	8123968	.	C	T	.	.	MAF_USDA=28.824
NC_035081.1	8123993	.	C	T	.	.	MAF_USDA=31.25
NC_035081.1	8124007	.	C	T	.	.	MAF_USDA=45.833
NC_035081.1	8124046	.	T	C	.	.	MAF_USDA=35.417
NC_035081.1	8124071	.	C	T	.	.	MAF_USDA=14.583
NC_035081.1	8124110	.	T	C	.	.	MAF_USDA=37.5
NC_035081.1	8124603	.	T	C	.	.	MAF_USDA=4.237
NC_035081.1	8124643	.	T	C	.	.	MAF_INRAE=5.263;MAF_USDA=5.738
NC_035081.1	8124659	.	G	A	.	.	MAF_USDA=2.083
NC_035081.1	8124661	.	A	T	.	.	MAF_USDA=2.353
NC_035081.1	8124681	.	T	C	.	.	MAF_USDA=1.765
NC_035081.1	8124682	.	C	T	.	.	MAF_USDA=1.765
NC_035081.1	8124761	.	A	G	.	.	MAF_USDA=1.639
NC_035081.1	8124779	.	T	A	.	.	MAF_USDA=3.529
NC_035081.1	8124801	.	G	T	.	.	MAF_INRAE=15.789;MAF_USDA=44.706
NC_035081.1	8124802	.	G	T	.	.	MAF_USDA=44.706
NC_035081.1	8124803	.	G	T	.	.	MAF_USDA=49.412
NC_035081.1	8124991	.	T	G	.	.	MAF_INRAE=17.089;MAF_USDA=7.647
NC_035081.1	8125040	.	C	G	.	.	MAF_INRAE=20.253;MAF_USDA=30.0
NC_035081.1	8125097	.	A	C	.	.	MAF_USDA=42.941
NC_035081.1	8125101	.	T	C	.	.	MAF_INRAE=5.833;MAF_USDA=45.833
NC_035081.1	8125182	.	G	C	.	.	MAF_INRAE=2.532;MAF_USDA=43.529
NC_035081.1	8125184	.	A	G	.	.	MAF_INRAE=12.025;MAF_USDA=20.588
NC_035081.1	8125275	.	G	T	.	.	MAF_USDA=1.639
NC_035081.1	8125309	.	C	G	.	.	MAF_USDA=2.459
NC_035081.1	8125358	.	A	T	.	.	MAF_INRAE=20.253;MAF_USDA=30.0
NC_035081.1	8125426	.	G	A	.	.	MAF_USDA=4.918
NC_035081.1	8125433	.	A	C	.	.	MAF_INRAE=20.253;MAF_USDA=29.412
NC_035081.1	8125533	.	T	C	.	.	MAF_INRAE=2.532;MAF_USDA=47.059
NC_035081.1	8125561	.	C	T	.	.	MAF_USDA=3.279
NC_035081.1	8125601	.	G	T	.	.	MAF_USDA=1.639
NC_035081.1	8125602	.	C	A	.	.	MAF_INRAE=5.696;MAF_USDA=9.412
NC_035081.1	8125610	.	A	G	.	.	MAF_USDA=2.459
NC_035081.1	8125647	.	A	T	.	.	MAF_INRAE=14.557;MAF_USDA=31.25
NC_035081.1	8125690	.	G	A	.	.	MAF_INRAE=5.833
NC_035081.1	8125771	.	A	G	.	.	MAF_USDA=3.279
NC_035081.1	8125859	.	C	T	.	.	MAF_INRAE=20.253;MAF_USDA=30.0
NC_035081.1	8125874	.	T	C	.	.	MAF_INRAE=12.025;MAF_USDA=10.0
NC_035081.1	8125890	.	A	G	.	.	MAF_INRAE=10.127;MAF_USDA=4.118
NC_035081.1	8125897	.	T	C	.	.	MAF_USDA=4.098
NC_035081.1	8126016	.	C	T	.	.	MAF_USDA=2.353
NC_035081.1	8126066	.	C	G	.	.	MAF_INRAE=9.167;MAF_USDA=1.765
NC_035081.1	8126075	.	C	A	.	.	MAF_USDA=1.639
NC_035081.1	8126186	.	G	C	.	.	MAF_USDA=1.639
NC_035081.1	8126269	.	G	A	.	.	MAF_USDA=4.167
NC_035081.1	8126272	.	A	G	.	.	MAF_INRAE=2.532;MAF_USDA=47.647
NC_035081.1	8126273	.	G	A	.	.	MAF_USDA=4.167
NC_035081.1	8126388	.	C	T	.	.	MAF_INRAE=20.253;MAF_USDA=37.059
NC_035081.1	8126393	.	T	A	.	.	MAF_USDA=11.475
NC_035081.1	8126500	.	C	T	.	.	MAF_INRAE=5.696;MAF_USDA=9.412
NC_035081.1	8126527	.	C	A	.	.	MAF_INRAE=5.696;MAF_USDA=10.0
NC_035081.1	8126535	.	G	C	.	.	MAF_INRAE=5.696;MAF_USDA=10.0
NC_035081.1	8126548	.	A	G	.	.	MAF_USDA=5.294
NC_035081.1	8126549	.	A	G	.	.	MAF_INRAE=5.696;MAF_USDA=10.588
NC_035081.1	8126550	.	G	A	.	.	MAF_USDA=4.918
NC_035081.1	8126624	.	G	A	.	.	MAF_INRAE=5.696;MAF_USDA=10.588
NC_035081.1	8126646	.	A	T	.	.	MAF_INRAE=1.667;MAF_USDA=9.412
NC_035081.1	8126702	.	G	C	.	.	MAF_INRAE=2.532;MAF_USDA=45.294
NC_035081.1	8126706	.	T	C	.	.	MAF_USDA=1.639
NC_035081.1	8126757	.	T	A	.	.	MAF_USDA=1.639
NC_035081.1	8126778	.	G	T	.	.	MAF_USDA=4.098
NC_035081.1	8126788	.	T	G	.	.	MAF_INRAE=5.696;MAF_USDA=10.588
NC_035081.1	8126872	.	T	A	.	.	MAF_INRAE=20.253;MAF_USDA=30.0
NC_035081.1	8126916	.	C	A	.	.	MAF_INRAE=1.667;MAF_USDA=8.235
NC_035081.1	8126928	.	C	G	.	.	MAF_INRAE=5.696;MAF_USDA=9.412
NC_035081.1	8126983	.	T	G	.	.	MAF_USDA=1.639
NC_035081.1	8127072	.	A	C	.	.	MAF_INRAE=8.228;MAF_USDA=45.882
NC_035081.1	8127093	.	A	T	.	.	MAF_INRAE=6.962;MAF_USDA=35.882
NC_035081.1	8127124	.	G	T	.	.	MAF_USDA=3.279
NC_035081.1	8127127	.	T	A	.	.	MAF_USDA=2.459
NC_035081.1	8127165	.	G	A	.	.	MAF_INRAE=12.025;MAF_USDA=10.0
NC_035081.1	8127185	.	G	A	.	.	MAF_USDA=2.459
NC_035081.1	8127201	.	T	G	.	.	MAF_INRAE=5.263
NC_035081.1	8127219	.	C	T	.	.	MAF_USDA=4.167
NC_035081.1	8127262	.	T	C	.	.	MAF_INRAE=20.253;MAF_USDA=41.765
NC_035081.1	8127274	.	C	G	.	.	MAF_USDA=12.353
NC_035081.1	8127340	.	G	A	.	.	MAF_USDA=14.583
NC_035081.1	8127344	.	T	A	.	.	MAF_INRAE=36.842;MAF_USDA=8.333
NC_035081.1	8127345	.	T	A	.	.	MAF_USDA=8.333
NC_035081.1	8127456	.	G	A	.	.	MAF_USDA=2.459
NC_035081.1	8127816	.	C	T	.	.	MAF_INRAE=10.127;MAF_USDA=15.882
NC_035081.1	8128023	.	G	A	.	.	MAF_USDA=2.459
NC_035081.1	8128030	.	A	C	.	.	MAF_USDA=2.083
NC_035081.1	8128121	.	C	T	.	.	MAF_USDA=1.639
NC_035081.1	8128351	.	T	C	.	.	MAF_USDA=1.765
NC_035081.1	8128423	.	A	T	.	.	MAF_USDA=1.765
NC_035081.1	8128440	.	G	A	.	.	MAF_INRAE=8.228;MAF_USDA=2.381
NC_035081.1	8128441	.	T	C	.	.	MAF_USDA=4.167
NC_035081.1	8128455	.	G	C	.	.	MAF_INRAE=1.667;MAF_USDA=9.412
NC_035081.1	8128475	.	G	T	.	.	MAF_INRAE=19.62;MAF_USDA=7.647
NC_035081.1	8128478	.	T	A	.	.	MAF_INRAE=5.063;MAF_USDA=6.557
NC_035081.1	8128544	.	T	C	.	.	MAF_USDA=4.167
NC_035081.1	8128563	.	A	T	.	.	MAF_USDA=2.353
NC_035081.1	8128592	.	G	A	.	.	MAF_INRAE=19.62;MAF_USDA=2.941
NC_035081.1	8128603	.	A	T	.	.	MAF_USDA=4.706
NC_035081.1	8128613	.	T	C	.	.	MAF_USDA=1.639
NC_035081.1	8128751	.	T	A	.	.	MAF_USDA=7.059
NC_035081.1	8128802	.	C	T	.	.	MAF_USDA=6.471
NC_035081.1	8128803	.	C	T	.	.	MAF_USDA=6.471
NC_035081.1	8128887	.	A	G	.	.	MAF_INRAE=21.519;MAF_USDA=30.588
NC_035081.1	8128908	.	G	A	.	.	MAF_INRAE=22.785;MAF_USDA=34.118
NC_035081.1	8128974	.	C	A	.	.	MAF_INRAE=23.418;MAF_USDA=32.353
NC_035081.1	8129038	.	T	A	.	.	MAF_USDA=6.25
NC_035081.1	8129040	.	G	T	.	.	MAF_USDA=6.25
NC_035081.1	8129053	.	G	C	.	.	MAF_INRAE=22.785;MAF_USDA=32.353
NC_035081.1	8129069	.	T	A	.	.	MAF_USDA=4.098
NC_035081.1	8129119	.	T	C	.	.	MAF_USDA=9.167
NC_035081.1	8129274	.	A	T,G	.	.	MAF_INRAE=5.263
NC_035081.1	8129293	.	T	C	.	.	MAF_INRAE=26.582;MAF_USDA=28.235
NC_035081.1	8129463	.	G	C	.	.	MAF_USDA=2.459
NC_035081.1	8129561	.	A	G	.	.	MAF_USDA=7.059
NC_035081.1	8129603	.	A	C	.	.	MAF_USDA=7.377
NC_035081.1	8129604	.	T	A	.	.	MAF_INRAE=10.759;MAF_USDA=2.083
NC_035081.1	8129720	.	C	A	.	.	MAF_INRAE=22.785;MAF_USDA=35.294
NC_035081.1	8129769	.	G	A	.	.	MAF_INRAE=18.354;MAF_USDA=9.016
NC_035081.1	8129921	.	T	A	.	.	MAF_INRAE=1.667;MAF_USDA=8.824
NC_035081.1	8129925	.	T	C	.	.	MAF_INRAE=1.667;MAF_USDA=15.882
NC_035081.1	8129955	.	A	G	.	.	MAF_INRAE=5.696;MAF_USDA=31.967
NC_035081.1	8129967	.	A	T	.	.	MAF_USDA=3.279
NC_035081.1	8129991	.	T	C	.	.	MAF_INRAE=6.329;MAF_USDA=8.197
NC_035081.1	8130018	.	C	T	.	.	MAF_INRAE=10.526;MAF_USDA=39.583
NC_035081.1	8130032	.	A	C	.	.	MAF_USDA=5.882
NC_035081.1	8130035	.	T	A	.	.	MAF_INRAE=5.696;MAF_USDA=1.765
NC_035081.1	8130098	.	G	A	.	.	MAF_INRAE=37.975;MAF_USDA=22.024
NC_035081.1	8130183	.	G	A	.	.	MAF_USDA=5.294
NC_035081.1	8130254	.	A	G	.	.	MAF_USDA=1.639
NC_035081.1	8130283	.	G	A	.	.	MAF_INRAE=39.873;MAF_USDA=34.706
NC_035081.1	8130348	.	A	C	.	.	MAF_USDA=4.098
NC_035081.1	8130366	.	C	A	.	.	MAF_INRAE=1.667;MAF_USDA=11.176
NC_035081.1	8130481	.	C	T	.	.	MAF_USDA=7.647
NC_035081.1	8130538	.	C	T	.	.	MAF_USDA=1.639
NC_035081.1	8130639	.	C	T	.	.	MAF_USDA=4.167
NC_035081.1	8130797	.	G	T	.	.	MAF_USDA=2.459
NC_035081.1	8130801	.	T	C	.	.	MAF_USDA=21.311
NC_035081.1	8130806	.	C	T	.	.	MAF_USDA=17.213
NC_035081.1	8132070	.	G	T	.	.	MAF_USDA=39.583
NC_035081.1	8132288	.	A	G	.	.	MAF_INRAE=47.368
NC_035081.1	8132324	.	A	G	.	.	MAF_USDA=4.167
NC_035081.1	8132325	.	A	G	.	.	MAF_USDA=4.167
NC_035081.1	8132326	.	T	A	.	.	MAF_USDA=4.167
NC_035081.1	8132371	.	G	A	.	.	MAF_USDA=3.279
NC_035081.1	8132434	.	C	T	.	.	MAF_INRAE=15.19;MAF_USDA=2.941
NC_035081.1	8132501	.	G	A	.	.	MAF_USDA=6.25
NC_035081.1	8132539	.	G	A	.	.	MAF_USDA=1.639
NC_035081.1	8132553	.	A	G	.	.	MAF_INRAE=41.139;MAF_USDA=47.647
NC_035081.1	8132594	.	C	T	.	.	MAF_USDA=5.738
NC_035081.1	8132623	.	A	C	.	.	MAF_INRAE=11.392
NC_035081.1	8132642	.	G	A	.	.	MAF_USDA=16.071
NC_035081.1	8132747	.	G	C	.	.	MAF_USDA=31.25
NC_035081.1	8132751	.	C	T	.	.	MAF_USDA=39.583
NC_035081.1	8132777	.	G	C	.	.	MAF_USDA=27.083
NC_035081.1	8132802	.	G	A	.	.	MAF_USDA=43.478
NC_035081.1	8132846	.	A	T	.	.	MAF_USDA=27.083
NC_035081.1	8132948	.	C	T	.	.	MAF_USDA=14.583
NC_035081.1	8133020	.	C	A	.	.	MAF_INRAE=15.789
NC_035081.1	8133112	.	C	T	.	.	MAF_USDA=4.098
NC_035081.1	8133173	.	A	G	.	.	MAF_INRAE=41.667;MAF_USDA=5.882
NC_035081.1	8133206	.	C	A	.	.	MAF_USDA=4.098
NC_035081.1	8133219	.	T	G	.	.	MAF_USDA=17.647
NC_035081.1	8133237	.	T	G	.	.	MAF_USDA=12.353
NC_035081.1	8133273	.	C	T	.	.	MAF_USDA=18.824
NC_035081.1	8133274	.	A	G	.	.	MAF_USDA=18.824
NC_035081.1	8133286	.	T	G	.	.	MAF_USDA=5.738
NC_035081.1	8133297	.	A	G	.	.	MAF_USDA=19.412
NC_035081.1	8133318	.	C	T	.	.	MAF_INRAE=10.127;MAF_USDA=5.738
NC_035081.1	8133320	.	T	G	.	.	MAF_USDA=2.459
NC_035081.1	8133323	.	C	A	.	.	MAF_USDA=5.738
NC_035081.1	8133330	.	A	T	.	.	MAF_USDA=5.738
NC_035081.1	8133476	.	A	T	.	.	MAF_USDA=8.824
NC_035081.1	8133602	.	A	G	.	.	MAF_INRAE=1.667;MAF_USDA=31.548
NC_035081.1	8133636	.	T	A	.	.	MAF_USDA=4.167
NC_035081.1	8133639	.	T	A	.	.	MAF_USDA=20.833
NC_035081.1	8133654	.	C	A	.	.	MAF_INRAE=10.127;MAF_USDA=4.762
NC_035081.1	8133724	.	G	A	.	.	MAF_INRAE=10.127;MAF_USDA=4.706
NC_035081.1	8133856	.	G	A	.	.	MAF_INRAE=10.759;MAF_USDA=4.098
NC_035081.1	8134064	.	C	T	.	.	MAF_USDA=1.639
NC_035081.1	8134072	.	T	G	.	.	MAF_USDA=9.836
NC_035081.1	8134125	.	C	T	.	.	MAF_USDA=2.5
NC_035081.1	8134273	.	ATT	ATA	.	.	MAF_USDA=18.182
NC_035081.1	8134326	.	C	A	.	.	MAF_USDA=10.417
NC_035081.1	8134471	.	G	T	.	.	MAF_USDA=4.098
NC_035081.1	8134618	.	G	T	.	.	MAF_USDA=2.353
NC_035081.1	8134621	.	C	A	.	.	MAF_USDA=2.459
NC_035081.1	8134697	.	T	G	.	.	MAF_INRAE=5.696;MAF_USDA=14.118
NC_035081.1	8134700	.	C	A	.	.	MAF_USDA=15.294
NC_035081.1	8134702	.	A	C	.	.	MAF_USDA=2.459
NC_035081.1	8134766	.	A	G	.	.	MAF_INRAE=5.0;MAF_USDA=14.706
NC_035081.1	8134784	.	C	T	.	.	MAF_INRAE=49.167;MAF_USDA=33.529
NC_035081.1	8134833	.	A	G	.	.	MAF_INRAE=40.0;MAF_USDA=1.695
NC_035081.1	8134894	.	T	C	.	.	MAF_USDA=1.639
NC_035081.1	8134964	.	G	A	.	.	MAF_INRAE=5.696;MAF_USDA=5.738
NC_035081.1	8135025	.	G	A	.	.	MAF_INRAE=1.667;MAF_USDA=10.0
NC_035081.1	8135034	.	C	T	.	.	MAF_USDA=2.459
NC_035081.1	8135066	.	G	A	.	.	MAF_INRAE=10.127;MAF_USDA=6.557
NC_035081.1	8135072	.	C	G	.	.	MAF_USDA=6.557
NC_035081.1	8135146	.	C	T	.	.	MAF_USDA=4.118
NC_035081.1	8135178	.	G	C	.	.	MAF_USDA=10.0
NC_035081.1	8135234	.	T	G	.	.	MAF_INRAE=15.823;MAF_USDA=21.176
NC_035081.1	8135255	.	A	G	.	.	MAF_INRAE=1.667;MAF_USDA=10.588
NC_035081.1	8135259	.	T	C	.	.	MAF_INRAE=8.861;MAF_USDA=4.918
NC_035081.1	8135271	.	T	A	.	.	MAF_INRAE=5.696;MAF_USDA=4.918
NC_035081.1	8135301	.	G	T	.	.	MAF_INRAE=1.667;MAF_USDA=9.412
NC_035081.1	8135310	.	T	C	.	.	MAF_USDA=1.639
NC_035081.1	8135319	.	T	C	.	.	MAF_USDA=1.639
NC_035081.1	8135322	.	T	G	.	.	MAF_INRAE=15.0;MAF_USDA=17.647
NC_035081.1	8135338	.	A	G	.	.	MAF_USDA=1.639
NC_035081.1	8135340	.	G	A	.	.	MAF_USDA=12.295
NC_035081.1	8135358	.	T	C	.	.	MAF_USDA=6.557
NC_035081.1	8135404	.	G	A	.	.	MAF_USDA=4.167
NC_035081.1	8135414	.	A	G	.	.	MAF_USDA=4.167
NC_035081.1	8135444	.	G	T	.	.	MAF_USDA=11.905
NC_035081.1	8135455	.	G	A	.	.	MAF_USDA=4.167
NC_035081.1	8135480	.	T	A	.	.	MAF_USDA=18.235
NC_035081.1	8135505	.	G	T	.	.	MAF_INRAE=49.167;MAF_USDA=8.235
NC_035081.1	8135506	.	A	G	.	.	MAF_INRAE=2.5;MAF_USDA=3.529
NC_035081.1	8135514	.	G	T	.	.	MAF_INRAE=1.667;MAF_USDA=11.176
NC_035081.1	8135520	.	A	C	.	.	MAF_USDA=4.706
NC_035081.1	8135521	.	G	A	.	.	MAF_INRAE=42.5
NC_035081.1	8135586	.	G	A	.	.	MAF_INRAE=10.759;MAF_USDA=7.377
NC_035081.1	8135639	.	C	T	.	.	MAF_INRAE=14.557;MAF_USDA=13.529
NC_035081.1	8135654	.	G	T	.	.	MAF_INRAE=10.127;MAF_USDA=9.836
NC_035081.1	8135663	.	C	T	.	.	MAF_USDA=4.118
NC_035081.1	8135675	.	A	C	.	.	MAF_INRAE=10.127;MAF_USDA=10.588
NC_035081.1	8135760	.	C	A	.	.	MAF_USDA=1.639
NC_035081.1	8135776	.	C	A	.	.	MAF_INRAE=10.127;MAF_USDA=4.706
NC_035081.1	8135803	.	T	A	.	.	MAF_INRAE=17.089;MAF_USDA=13.529
NC_035081.1	8135843	.	C	G	.	.	MAF_USDA=2.459
NC_035081.1	8135878	.	A	G	.	.	MAF_INRAE=5.063;MAF_USDA=4.918
NC_035081.1	8135976	.	A	C	.	.	MAF_INRAE=9.167
NC_035081.1	8135986	.	T	A	.	.	MAF_INRAE=15.833;MAF_USDA=29.412
NC_035081.1	8135987	.	A	T	.	.	MAF_INRAE=15.833;MAF_USDA=29.412
NC_035081.1	8136013	.	G	C	.	.	MAF_USDA=9.016
NC_035081.1	8136032	.	C	T	.	.	MAF_USDA=2.459
NC_035081.1	8136038	.	C	A	.	.	MAF_INRAE=10.127;MAF_USDA=7.377
NC_035081.1	8136048	.	G	A	.	.	MAF_USDA=2.459
NC_035081.1	8136093	.	T	G	.	.	MAF_USDA=6.557
NC_035081.1	8136125	.	C	T	.	.	MAF_INRAE=5.063;MAF_USDA=5.738
NC_035081.1	8136147	.	C	T	.	.	MAF_USDA=6.25
NC_035081.1	8136155	.	C	T	.	.	MAF_USDA=1.639
NC_035081.1	8136156	.	A	G	.	.	MAF_USDA=1.639
NC_035081.1	8136161	.	A	G	.	.	MAF_USDA=1.667
NC_035081.1	8136167	.	C	G	.	.	MAF_USDA=4.167
NC_035081.1	8136170	.	G	C	.	.	MAF_INRAE=15.0;MAF_USDA=2.083
NC_035081.1	8136173	.	G	T	.	.	MAF_USDA=7.831
NC_035081.1	8136176	.	T	C	.	.	MAF_USDA=5.932
NC_035081.1	8136177	.	G	A	.	.	MAF_USDA=6.25
NC_035081.1	8136203	.	G	A	.	.	MAF_USDA=2.5
NC_035081.1	8136209	.	A	G	.	.	MAF_USDA=20.833
NC_035081.1	8136211	.	A	G	.	.	MAF_USDA=20.833
NC_035081.1	8136220	.	T	A	.	.	MAF_USDA=2.5
NC_035081.1	8136221	.	C	T	.	.	MAF_USDA=1.667
NC_035081.1	8136222	.	G	A	.	.	MAF_USDA=6.25
NC_035081.1	8136223	.	G	A	.	.	MAF_USDA=4.167
NC_035081.1	8136226	.	C	T	.	.	MAF_USDA=8.333
NC_035081.1	8136233	.	T	C	.	.	MAF_USDA=7.143
NC_035081.1	8136253	.	A	G	.	.	MAF_USDA=4.167
NC_035081.1	8136256	.	T	A	.	.	MAF_USDA=1.695
NC_035081.1	8136257	.	T	C	.	.	MAF_USDA=12.5
NC_035081.1	8136258	.	G	T	.	.	MAF_USDA=1.667
NC_035081.1	8136266	.	G	T	.	.	MAF_USDA=12.5
NC_035081.1	8136271	.	G	T	.	.	MAF_USDA=7.738
NC_035081.1	8136273	.	G	T	.	.	MAF_USDA=1.667
NC_035081.1	8136287	.	C	T	.	.	MAF_USDA=2.5
NC_035081.1	8136292	.	A	T	.	.	MAF_USDA=1.667
NC_035081.1	8136293	.	T	C	.	.	MAF_USDA=5.0
NC_035081.1	8136294	.	G	A	.	.	MAF_USDA=1.667
NC_035081.1	8136299	.	T	C	.	.	MAF_USDA=7.5
NC_035081.1	8136302	.	C	T	.	.	MAF_USDA=3.333
NC_035081.1	8136366	.	C	T	.	.	MAF_USDA=3.333
NC_035081.1	8136367	.	G	A	.	.	MAF_INRAE=23.418;MAF_USDA=24.405
NC_035081.1	8136371	.	G	T	.	.	MAF_USDA=1.667
NC_035081.1	8136376	.	T	C	.	.	MAF_USDA=2.5
NC_035081.1	8136429	.	C	A	.	.	MAF_INRAE=5.263;MAF_USDA=5.0
NC_035081.1	8136450	.	G	A	.	.	MAF_INRAE=1.667;MAF_USDA=8.929
NC_035081.1	8136599	.	C	T	.	.	MAF_INRAE=48.333;MAF_USDA=8.333
NC_035081.1	8136600	.	G	A	.	.	MAF_USDA=4.167
NC_035081.1	8136751	.	A	G	.	.	MAF_INRAE=47.5;MAF_USDA=8.333
NC_035081.1	8136771	.	C	T	.	.	MAF_INRAE=10.759;MAF_USDA=16.667
NC_035081.1	8136799	.	A	T	.	.	MAF_INRAE=17.722;MAF_USDA=32.143
NC_035081.1	8136801	.	A	C	.	.	MAF_INRAE=15.833;MAF_USDA=32.143
NC_035081.1	8136835	.	A	T	.	.	MAF_INRAE=10.0;MAF_USDA=16.667
NC_035081.1	8136841	.	T	A	.	.	MAF_INRAE=15.833;MAF_USDA=33.333
NC_035081.1	8136874	.	A	C	.	.	MAF_INRAE=29.114;MAF_USDA=45.833
NC_035081.1	8136934	.	A	G	.	.	MAF_INRAE=28.481;MAF_USDA=45.238
NC_035081.1	8136986	.	C	T	.	.	MAF_INRAE=10.127;MAF_USDA=17.059
NC_035081.1	8137066	.	T	C	.	.	MAF_USDA=2.083
NC_035081.1	8137081	.	T	G	.	.	MAF_USDA=3.279
NC_035081.1	8137169	.	T	C	.	.	MAF_INRAE=18.354;MAF_USDA=28.824
NC_035081.1	8137214	.	C	T	.	.	MAF_INRAE=10.759;MAF_USDA=15.882
NC_035081.1	8137267	.	C	T	.	.	MAF_INRAE=18.354;MAF_USDA=29.412
NC_035081.1	8137268	.	A	C	.	.	MAF_INRAE=15.833;MAF_USDA=29.412
NC_035081.1	8137318	.	G	C	.	.	MAF_USDA=8.197
NC_035081.1	8137401	.	G	C	.	.	MAF_USDA=6.557
NC_035081.1	8137419	.	C	T	.	.	MAF_INRAE=29.114;MAF_USDA=37.059
NC_035081.1	8137477	.	T	G	.	.	MAF_INRAE=10.759
NC_035081.1	8137584	.	C	T	.	.	MAF_USDA=1.639
NC_035081.1	8137618	.	T	G	.	.	MAF_INRAE=6.667
NC_035081.1	8137793	.	T	C	.	.	MAF_INRAE=9.167;MAF_USDA=1.765
NC_035081.1	8137867	.	C	A	.	.	MAF_INRAE=17.089;MAF_USDA=37.059
NC_035081.1	8137924	.	T	G	.	.	MAF_INRAE=27.215;MAF_USDA=46.471
NC_035081.1	8138115	.	C	A	.	.	MAF_USDA=2.459
NC_035081.1	8138116	.	G	A	.	.	MAF_USDA=3.279
NC_035081.1	8138164	.	G	A	.	.	MAF_USDA=2.459
NC_035081.1	8138301	.	T	G	.	.	MAF_USDA=3.279
NC_035081.1	8138409	.	C	T	.	.	MAF_USDA=1.639
NC_035081.1	8140000	.	C	A	.	.	MAF_USDA=6.25
NC_035081.1	8140395	.	C	T	.	.	MAF_USDA=2.083
NC_035081.1	8140434	.	C	T	.	.	MAF_USDA=2.083
NC_035081.1	8140479	.	C	A	.	.	MAF_USDA=39.583
NC_035081.1	8140480	.	C	A	.	.	MAF_USDA=22.917
NC_035081.1	8140519	.	A	C	.	.	MAF_USDA=6.25
NC_035081.1	8141036	.	C	T	.	.	MAF_USDA=4.918
NC_035081.1	8141043	.	T	G	.	.	MAF_INRAE=31.579;MAF_USDA=41.765
NC_035081.1	8141065	.	G	A	.	.	MAF_USDA=6.471
NC_035081.1	8141066	.	T	G	.	.	MAF_USDA=6.471
NC_035081.1	8141112	.	G	T	.	.	MAF_INRAE=7.595;MAF_USDA=11.765
NC_035081.1	8141162	.	C	A	.	.	MAF_INRAE=37.342;MAF_USDA=42.941
NC_035081.1	8141228	.	C	T	.	.	MAF_INRAE=10.759;MAF_USDA=15.882
NC_035081.1	8141232	.	C	T	.	.	MAF_INRAE=10.833;MAF_USDA=15.882
NC_035081.1	8141296	.	C	T	.	.	MAF_USDA=1.639
NC_035081.1	8141311	.	G	A	.	.	MAF_INRAE=15.789;MAF_USDA=4.918
NC_035081.1	8141375	.	G	A	.	.	MAF_INRAE=3.333;MAF_USDA=5.294
NC_035081.1	8141386	.	T	A	.	.	MAF_USDA=25.882
NC_035081.1	8141408	.	C	T	.	.	MAF_USDA=3.279
NC_035081.1	8141437	.	T	G	.	.	MAF_USDA=4.167
NC_035081.1	8141464	.	G	A	.	.	MAF_USDA=37.5
NC_035081.1	8141479	.	T	G	.	.	MAF_USDA=5.738
NC_035081.1	8142075	.	C	A	.	.	MAF_USDA=27.647
NC_035081.1	8142164	.	T	C	.	.	MAF_INRAE=10.127;MAF_USDA=16.265
NC_035081.1	8142215	.	A	C	.	.	MAF_INRAE=48.333;MAF_USDA=9.036
NC_035081.1	8142227	.	T	C	.	.	MAF_INRAE=15.823;MAF_USDA=6.627
NC_035081.1	8142305	.	G	A	.	.	MAF_INRAE=16.456;MAF_USDA=19.277
NC_035081.1	8142308	.	T	C	.	.	MAF_USDA=4.167
NC_035081.1	8142352	.	C	A	.	.	MAF_INRAE=5.696
NC_035081.1	8142378	.	C	T	.	.	MAF_INRAE=15.823;MAF_USDA=2.083
NC_035081.1	8142443	.	G	T	.	.	MAF_INRAE=11.392;MAF_USDA=16.667
NC_035081.1	8142504	.	C	T	.	.	MAF_INRAE=9.167;MAF_USDA=6.25
NC_035081.1	8142538	.	T	G	.	.	MAF_USDA=1.667
NC_035081.1	8142544	.	G	A	.	.	MAF_INRAE=9.167;MAF_USDA=1.786
NC_035081.1	8142596	.	A	G	.	.	MAF_USDA=1.695
NC_035081.1	8142600	.	G	A	.	.	MAF_INRAE=9.494;MAF_USDA=10.843
NC_035081.1	8142601	.	C	T	.	.	MAF_INRAE=16.456;MAF_USDA=19.277
NC_035081.1	8142656	.	C	T	.	.	MAF_INRAE=13.291;MAF_USDA=15.476
NC_035081.1	8142977	.	A	G	.	.	MAF_INRAE=10.759;MAF_USDA=4.167
NC_035081.1	8143052	.	A	G	.	.	MAF_INRAE=15.823;MAF_USDA=32.941
NC_035081.1	8143163	.	A	G	.	.	MAF_INRAE=10.526
NC_035081.1	8143172	.	G	A	.	.	MAF_USDA=6.25
NC_035081.1	8143181	.	A	G	.	.	MAF_USDA=4.237
NC_035081.1	8143193	.	T	G	.	.	MAF_INRAE=5.833
NC_035081.1	8143219	.	G	A	.	.	MAF_USDA=6.25
NC_035081.1	8143225	.	T	G	.	.	MAF_INRAE=6.667
NC_035081.1	8143257	.	C	T	.	.	MAF_USDA=1.639
NC_035081.1	8143413	.	C	T	.	.	MAF_INRAE=15.0;MAF_USDA=37.5
NC_035081.1	8143485	.	C	T	.	.	MAF_INRAE=14.167;MAF_USDA=2.083
NC_035081.1	8143519	.	A	G	.	.	MAF_INRAE=7.5
NC_035081.1	8143541	.	G	C	.	.	MAF_USDA=20.833
NC_035081.1	8143544	.	C	A	.	.	MAF_USDA=20.833
NC_035081.1	8143546	.	G	C	.	.	MAF_USDA=20.833
NC_035081.1	8143547	.	C	A	.	.	MAF_USDA=20.833
NC_035081.1	8143549	.	C	T	.	.	MAF_USDA=1.667
NC_035081.1	8143559	.	A	C	.	.	MAF_USDA=2.5
NC_035081.1	8143598	.	A	G	.	.	MAF_INRAE=7.5;MAF_USDA=6.25
NC_035081.1	8143603	.	C	G	.	.	MAF_INRAE=9.167;MAF_USDA=2.083
NC_035081.1	8143613	.	C	G	.	.	MAF_INRAE=7.5;MAF_USDA=5.882
NC_035081.1	8143678	.	C	A	.	.	MAF_INRAE=38.608;MAF_USDA=11.765
NC_035081.1	8143699	.	T	C	.	.	MAF_INRAE=2.5;MAF_USDA=4.167
NC_035081.1	8143808	.	A	G	.	.	MAF_INRAE=1.667;MAF_USDA=14.286
NC_035081.1	8143928	.	A	T	.	.	MAF_INRAE=2.5
NC_035081.1	8143959	.	T	C	.	.	MAF_USDA=1.639
NC_035081.1	8143982	.	C	T	.	.	MAF_USDA=4.098
NC_035081.1	8144010	.	A	G	.	.	MAF_USDA=5.294
NC_035081.1	8144013	.	G	T	.	.	MAF_USDA=4.918
NC_035081.1	8144096	.	C	A	.	.	MAF_USDA=2.459
NC_035081.1	8144130	.	T	C	.	.	MAF_USDA=1.639
NC_035081.1	8144173	.	T	G	.	.	MAF_USDA=3.279
NC_035081.1	8144199	.	G	T	.	.	MAF_INRAE=5.263
NC_035081.1	8144202	.	G	T	.	.	MAF_INRAE=15.823;MAF_USDA=6.471
NC_035081.1	8144232	.	A	G	.	.	MAF_USDA=1.667
NC_035081.1	8144301	.	G	A	.	.	MAF_INRAE=17.089;MAF_USDA=9.412
NC_035081.1	8144380	.	C	A	.	.	MAF_INRAE=10.759;MAF_USDA=15.882
NC_035081.1	8144488	.	G	A	.	.	MAF_INRAE=10.759;MAF_USDA=10.0
NC_035081.1	8144594	.	A	C	.	.	MAF_INRAE=10.759;MAF_USDA=17.262
NC_035081.1	8144698	.	C	T	.	.	MAF_INRAE=10.759;MAF_USDA=16.667
NC_035081.1	8144704	.	G	A	.	.	MAF_USDA=3.571
NC_035081.1	8144857	.	A	T	.	.	MAF_USDA=6.557
NC_035081.1	8144872	.	G	A	.	.	MAF_USDA=4.118
NC_035081.1	8144977	.	C	T	.	.	MAF_USDA=4.918
NC_035081.1	8144992	.	C	T	.	.	MAF_USDA=1.639
NC_035081.1	8145050	.	G	C	.	.	MAF_INRAE=15.823;MAF_USDA=6.471
NC_035081.1	8145127	.	G	T	.	.	MAF_USDA=3.279
NC_035081.1	8145164	.	G	T	.	.	MAF_INRAE=10.833
NC_035081.1	8145184	.	C	G	.	.	MAF_INRAE=10.759;MAF_USDA=15.294
NC_035081.1	8145185	.	A	T	.	.	MAF_USDA=4.118
NC_035081.1	8145187	.	C	A	.	.	MAF_INRAE=10.833;MAF_USDA=15.294
NC_035081.1	8145191	.	T	C	.	.	MAF_INRAE=10.833
NC_035081.1	8145196	.	T	C	.	.	MAF_INRAE=33.544;MAF_USDA=42.941
NC_035081.1	8145255	.	C	G	.	.	MAF_INRAE=10.759;MAF_USDA=15.882
NC_035081.1	8145319	.	C	T	.	.	MAF_USDA=2.459
NC_035081.1	8145344	.	G	C	.	.	MAF_USDA=3.279
NC_035081.1	8145352	.	C	T	.	.	MAF_USDA=3.529
NC_035081.1	8145427	.	A	C	.	.	MAF_INRAE=10.759;MAF_USDA=14.706
NC_035081.1	8145488	.	A	C	.	.	MAF_INRAE=10.759;MAF_USDA=15.294
NC_035081.1	8145560	.	C	T	.	.	MAF_INRAE=10.526;MAF_USDA=12.353
NC_035081.1	8145587	.	G	A	.	.	MAF_USDA=6.557
NC_035081.1	8145614	.	A	G	.	.	MAF_USDA=6.557
NC_035081.1	8145649	.	A	G	.	.	MAF_INRAE=8.228;MAF_USDA=1.639
NC_035081.1	8145700	.	G	T	.	.	MAF_USDA=3.279
NC_035081.1	8145719	.	T	C	.	.	MAF_USDA=2.459
NC_035081.1	8145796	.	C	T	.	.	MAF_USDA=1.639
NC_035081.1	8145815	.	T	A	.	.	MAF_INRAE=10.759;MAF_USDA=15.882
NC_035081.1	8145834	.	C	A	.	.	MAF_INRAE=9.494;MAF_USDA=5.294
NC_035081.1	8145835	.	C	A	.	.	MAF_INRAE=15.823;MAF_USDA=7.059
NC_035081.1	8146193	.	G	T	.	.	MAF_USDA=3.279
NC_035081.1	8146196	.	C	T	.	.	MAF_INRAE=5.263;MAF_USDA=3.279
NC_035081.1	8146231	.	G	C	.	.	MAF_USDA=6.25
NC_035081.1	8146320	.	G	A	.	.	MAF_USDA=4.098
NC_035081.1	8146325	.	C	T	.	.	MAF_INRAE=16.456;MAF_USDA=21.429
NC_035081.1	8146362	.	C	T	.	.	MAF_USDA=1.639
NC_035081.1	8146415	.	A	G	.	.	MAF_INRAE=5.263;MAF_USDA=3.279
NC_035081.1	8146442	.	C	A	.	.	MAF_USDA=1.639
NC_035081.1	8146450	.	G	A	.	.	MAF_INRAE=10.759;MAF_USDA=15.882
NC_035081.1	8146485	.	A	T	.	.	MAF_USDA=4.167
NC_035081.1	8146589	.	T	C	.	.	MAF_USDA=2.459
NC_035081.1	8146721	.	A	G	.	.	MAF_INRAE=10.759;MAF_USDA=11.765
NC_035081.1	8146736	.	C	T	.	.	MAF_INRAE=15.823;MAF_USDA=22.941
NC_035081.1	8146817	.	G	A	.	.	MAF_USDA=4.167
NC_035081.1	8146896	.	C	T	.	.	MAF_INRAE=44.304;MAF_USDA=27.059
NC_035081.1	8146937	.	C	T	.	.	MAF_INRAE=40.0;MAF_USDA=18.75
NC_035081.1	8146961	.	A	T	.	.	MAF_USDA=5.738
NC_035081.1	8147101	.	A	G	.	.	MAF_USDA=4.098
NC_035081.1	8147133	.	G	A	.	.	MAF_INRAE=15.19;MAF_USDA=9.524
NC_035081.1	8147141	.	C	T	.	.	MAF_INRAE=15.19;MAF_USDA=9.412
NC_035081.1	8147142	.	T	C	.	.	MAF_INRAE=16.667;MAF_USDA=28.824
NC_035081.1	8147143	.	G	A	.	.	MAF_INRAE=10.127;MAF_USDA=15.882
NC_035081.1	8147152	.	T	C	.	.	MAF_INRAE=10.127;MAF_USDA=18.824
NC_035081.1	8147162	.	A	T	.	.	MAF_INRAE=10.127;MAF_USDA=21.765
NC_035081.1	8147184	.	C	T	.	.	MAF_USDA=4.098
NC_035081.1	8147202	.	C	T	.	.	MAF_USDA=4.098
NC_035081.1	8147213	.	T	A	.	.	MAF_INRAE=8.228;MAF_USDA=2.459
NC_035081.1	8147326	.	C	A	.	.	MAF_INRAE=44.937;MAF_USDA=25.882
NC_035081.1	8147438	.	C	T	.	.	MAF_INRAE=17.089;MAF_USDA=21.176
NC_035081.1	8147454	.	G	A	.	.	MAF_INRAE=15.823;MAF_USDA=6.471
NC_035081.1	8147464	.	A	G	.	.	MAF_INRAE=10.759;MAF_USDA=14.706
NC_035081.1	8147516	.	C	A	.	.	MAF_USDA=4.918
NC_035081.1	8147545	.	C	A	.	.	MAF_INRAE=16.456;MAF_USDA=22.353
NC_035081.1	8147641	.	C	T	.	.	MAF_INRAE=15.19;MAF_USDA=6.471
NC_035081.1	8147789	.	G	A	.	.	MAF_INRAE=10.759;MAF_USDA=6.25
NC_035081.1	8147813	.	A	C	.	.	MAF_INRAE=15.823;MAF_USDA=7.059
NC_035081.1	8147820	.	G	A	.	.	MAF_INRAE=8.861;MAF_USDA=3.279
NC_035081.1	8147887	.	G	A	.	.	MAF_USDA=4.098
NC_035081.1	8147899	.	C	T	.	.	MAF_INRAE=15.823;MAF_USDA=6.471
NC_035081.1	8148281	.	G	A	.	.	MAF_USDA=2.459
NC_035081.1	8148403	.	G	T	.	.	MAF_INRAE=49.167;MAF_USDA=8.235
NC_035081.1	8148462	.	G	T	.	.	MAF_INRAE=10.759;MAF_USDA=9.412
NC_035081.1	8148468	.	G	A	.	.	MAF_USDA=3.279
NC_035081.1	8148502	.	T	G	.	.	MAF_INRAE=10.759;MAF_USDA=6.25
NC_035081.1	8148509	.	C	T	.	.	MAF_INRAE=10.759;MAF_USDA=6.25
NC_035081.1	8148583	.	G	C	.	.	MAF_USDA=2.459
NC_035081.1	8148619	.	C	G	.	.	MAF_INRAE=1.667;MAF_USDA=14.706
NC_035081.1	8148642	.	G	T	.	.	MAF_INRAE=41.667;MAF_USDA=6.471
NC_035081.1	8148686	.	T	A	.	.	MAF_INRAE=16.456;MAF_USDA=22.941
NC_035081.1	8148757	.	T	G	.	.	MAF_INRAE=10.759;MAF_USDA=11.176
NC_035081.1	8148766	.	G	A	.	.	MAF_USDA=2.459
NC_035081.1	8148778	.	G	A	.	.	MAF_INRAE=49.167;MAF_USDA=8.235
NC_035081.1	8148792	.	A	T	.	.	MAF_USDA=2.459
NC_035081.1	8148829	.	T	A	.	.	MAF_USDA=3.279
NC_035081.1	8148871	.	A	G	.	.	MAF_INRAE=10.127;MAF_USDA=9.412
NC_035081.1	8148875	.	G	T	.	.	MAF_INRAE=10.0;MAF_USDA=11.176
NC_035081.1	8148922	.	G	T	.	.	MAF_USDA=4.167
NC_035081.1	8149076	.	A	G	.	.	MAF_USDA=14.706
NC_035081.1	8149107	.	G	A	.	.	MAF_USDA=4.918
NC_035081.1	8149127	.	C	T	.	.	MAF_USDA=2.459
NC_035081.1	8149129	.	G	A	.	.	MAF_USDA=7.647
NC_035081.1	8149135	.	T	A	.	.	MAF_USDA=18.75
NC_035081.1	8149271	.	G	A	.	.	MAF_USDA=20.833
NC_035081.1	8149317	.	G	A	.	.	MAF_USDA=22.917
NC_035081.1	8149318	.	C	T	.	.	MAF_USDA=25.0
NC_035081.1	8149322	.	A	G	.	.	MAF_USDA=22.917
NC_035081.1	8149334	.	A	C	.	.	MAF_USDA=27.083
NC_035081.1	8149421	.	G	A	.	.	MAF_USDA=27.083
NC_035081.1	8150884	.	G	T	.	.	MAF_USDA=20.833
NC_035081.1	8150904	.	A	G	.	.	MAF_USDA=39.583
NC_035081.1	8150958	.	C	T	.	.	MAF_USDA=21.739
NC_035081.1	8150974	.	A	G	.	.	MAF_USDA=18.75
NC_035081.1	8150976	.	G	A	.	.	MAF_USDA=18.75
NC_035081.1	8150988	.	G	C	.	.	MAF_INRAE=36.842;MAF_USDA=25.0
NC_035081.1	8151039	.	T	A	.	.	MAF_INRAE=8.228;MAF_USDA=5.488
NC_035081.1	8151041	.	T	G	.	.	MAF_INRAE=14.557;MAF_USDA=18.966
NC_035081.1	8151186	.	A	G	.	.	MAF_USDA=1.639
NC_035081.1	8151240	.	A	G	.	.	MAF_INRAE=10.526
NC_035081.1	8151345	.	T	C	.	.	MAF_USDA=48.235
NC_035081.1	8151393	.	G	T	.	.	MAF_INRAE=9.167;MAF_USDA=4.167
NC_035081.1	8151395	.	T	A	.	.	MAF_USDA=1.639
NC_035081.1	8151409	.	C	A	.	.	MAF_USDA=4.167
NC_035081.1	8151453	.	C	A	.	.	MAF_INRAE=5.696;MAF_USDA=1.639
NC_035081.1	8151458	.	C	A	.	.	MAF_INRAE=5.263
NC_035081.1	8151461	.	C	A	.	.	MAF_INRAE=32.911;MAF_USDA=32.941
NC_035081.1	8151495	.	A	T	.	.	MAF_USDA=1.639
NC_035081.1	8151501	.	C	A	.	.	MAF_INRAE=21.519;MAF_USDA=44.118
NC_035081.1	8151513	.	T	G	.	.	MAF_INRAE=18.987;MAF_USDA=42.941
NC_035081.1	8151531	.	A	T	.	.	MAF_INRAE=18.987;MAF_USDA=41.765
NC_035081.1	8151584	.	T	G	.	.	MAF_USDA=1.639
NC_035081.1	8151783	.	T	C	.	.	MAF_USDA=4.167
NC_035081.1	8151867	.	A	T	.	.	MAF_USDA=4.918
NC_035081.1	8151940	.	A	C	.	.	MAF_USDA=4.098
NC_035081.1	8151957	.	G	C	.	.	MAF_INRAE=17.722;MAF_USDA=7.059
NC_035081.1	8151969	.	A	G	.	.	MAF_USDA=1.639
NC_035081.1	8152021	.	G	T	.	.	MAF_USDA=3.279
NC_035081.1	8152057	.	G	T	.	.	MAF_INRAE=21.053;MAF_USDA=34.118
NC_035081.1	8152109	.	G	T	.	.	MAF_INRAE=15.789;MAF_USDA=14.118
NC_035081.1	8152110	.	T	G	.	.	MAF_USDA=14.118
NC_035081.1	8152133	.	G	T	.	.	MAF_USDA=3.279
NC_035081.1	8152155	.	A	T	.	.	MAF_USDA=3.279
NC_035081.1	8152348	.	G	A	.	.	MAF_USDA=6.25
NC_035081.1	8152407	.	C	T	.	.	MAF_INRAE=13.291;MAF_USDA=15.882
NC_035081.1	8152491	.	G	A	.	.	MAF_INRAE=16.456;MAF_USDA=9.412
NC_035081.1	8152492	.	C	G	.	.	MAF_USDA=2.083
NC_035081.1	8152569	.	A	C	.	.	MAF_USDA=4.918
NC_035081.1	8152601	.	A	G	.	.	MAF_INRAE=12.025;MAF_USDA=22.941
NC_035081.1	8152680	.	C	T	.	.	MAF_USDA=3.279
NC_035081.1	8152697	.	A	G	.	.	MAF_USDA=5.738
NC_035081.1	8152721	.	C	T	.	.	MAF_INRAE=5.263;MAF_USDA=22.131
NC_035081.1	8152725	.	T	G	.	.	MAF_USDA=3.279
NC_035081.1	8152735	.	T	C	.	.	MAF_INRAE=5.696;MAF_USDA=1.639
NC_035081.1	8152845	.	G	A	.	.	MAF_INRAE=49.167;MAF_USDA=8.824
NC_035081.1	8152860	.	T	C	.	.	MAF_USDA=8.333
NC_035081.1	8152907	.	G	A	.	.	MAF_INRAE=12.658;MAF_USDA=24.118
NC_035081.1	8152923	.	A	G	.	.	MAF_INRAE=17.089;MAF_USDA=13.529
NC_035081.1	8152948	.	A	T	.	.	MAF_INRAE=49.367;MAF_USDA=30.0
NC_035081.1	8152993	.	C	G	.	.	MAF_USDA=3.279
NC_035081.1	8153042	.	A	G	.	.	MAF_INRAE=26.582;MAF_USDA=45.294
NC_035081.1	8153054	.	C	T	.	.	MAF_USDA=22.131
NC_035081.1	8153190	.	A	G	.	.	MAF_INRAE=17.089;MAF_USDA=14.118
NC_035081.1	8153253	.	G	T	.	.	MAF_INRAE=5.696
NC_035081.1	8153271	.	C	T	.	.	MAF_USDA=1.639
NC_035081.1	8153272	.	G	A	.	.	MAF_INRAE=17.722;MAF_USDA=17.059
NC_035081.1	8153331	.	A	T	.	.	MAF_INRAE=13.291;MAF_USDA=14.706
NC_035081.1	8153381	.	G	A	.	.	MAF_INRAE=10.759;MAF_USDA=2.083
NC_035081.1	8153413	.	C	T	.	.	MAF_INRAE=12.658;MAF_USDA=17.059
NC_035081.1	8153454	.	A	G	.	.	MAF_USDA=6.557
NC_035081.1	8153492	.	C	A	.	.	MAF_INRAE=11.392;MAF_USDA=22.917
NC_035081.1	8153493	.	G	A	.	.	MAF_USDA=1.639
NC_035081.1	8153495	.	C	A	.	.	MAF_INRAE=49.167;MAF_USDA=8.235
NC_035081.1	8153583	.	C	T	.	.	MAF_INRAE=13.291;MAF_USDA=15.294
NC_035081.1	8153643	.	C	T	.	.	MAF_INRAE=26.582;MAF_USDA=46.429
NC_035081.1	8153654	.	G	A	.	.	MAF_USDA=15.833
NC_035081.1	8153741	.	G	A	.	.	MAF_INRAE=10.127;MAF_USDA=4.706
NC_035081.1	8153822	.	C	A	.	.	MAF_USDA=2.459
NC_035081.1	8153823	.	G	A	.	.	MAF_USDA=1.639
NC_035081.1	8153840	.	T	A	.	.	MAF_USDA=1.639
NC_035081.1	8153848	.	A	T	.	.	MAF_INRAE=6.329
NC_035081.1	8153954	.	T	G	.	.	MAF_INRAE=25.949;MAF_USDA=38.235
NC_035081.1	8153958	.	A	C	.	.	MAF_USDA=1.639
NC_035081.1	8153961	.	G	T	.	.	MAF_INRAE=25.949;MAF_USDA=42.353
NC_035081.1	8153971	.	A	G	.	.	MAF_USDA=4.918
NC_035081.1	8153984	.	G	A	.	.	MAF_INRAE=43.038;MAF_USDA=30.588
NC_035081.1	8153989	.	T	A	.	.	MAF_USDA=4.918
NC_035081.1	8154048	.	A	G	.	.	MAF_INRAE=8.861;MAF_USDA=1.639
NC_035081.1	8154084	.	A	G	.	.	MAF_INRAE=5.833
NC_035081.1	8154087	.	C	G	.	.	MAF_INRAE=5.833
NC_035081.1	8154092	.	C	T	.	.	MAF_INRAE=5.833
NC_035081.1	8154093	.	C	G	.	.	MAF_INRAE=5.833
NC_035081.1	8154100	.	G	C	.	.	MAF_USDA=4.167
NC_035081.1	8154107	.	C	A	.	.	MAF_USDA=2.459
NC_035081.1	8154118	.	T	G	.	.	MAF_INRAE=1.667;MAF_USDA=8.235
NC_035081.1	8154122	.	A	G	.	.	MAF_USDA=2.353
NC_035081.1	8154123	.	T	G	.	.	MAF_USDA=21.311
NC_035081.1	8154246	.	C	T	.	.	MAF_USDA=1.639
NC_035081.1	8154271	.	C	A	.	.	MAF_USDA=4.918
NC_035081.1	8154316	.	G	A	.	.	MAF_USDA=2.459
NC_035081.1	8154348	.	C	G	.	.	MAF_USDA=1.639
NC_035081.1	8154352	.	C	T	.	.	MAF_INRAE=10.759;MAF_USDA=2.083
NC_035081.1	8154376	.	G	T	.	.	MAF_INRAE=8.228;MAF_USDA=10.0
NC_035081.1	8154383	.	C	T	.	.	MAF_INRAE=25.949;MAF_USDA=39.412
NC_035081.1	8154384	.	A	C	.	.	MAF_INRAE=17.5;MAF_USDA=39.412
NC_035081.1	8154493	.	C	T	.	.	MAF_USDA=1.639
NC_035081.1	8154551	.	C	G	.	.	MAF_USDA=3.279
NC_035081.1	8154644	.	C	T	.	.	MAF_USDA=1.639
NC_035081.1	8154789	.	C	T	.	.	MAF_INRAE=6.667;MAF_USDA=5.172
NC_035081.1	8154877	.	G	A	.	.	MAF_USDA=4.167
NC_035081.1	8154891	.	G	T	.	.	MAF_USDA=5.085
NC_035081.1	8154958	.	C	T	.	.	MAF_INRAE=10.759;MAF_USDA=2.083
NC_035081.1	8154977	.	T	C	.	.	MAF_USDA=4.167
NC_035081.1	8155058	.	G	A	.	.	MAF_USDA=1.724
NC_035081.1	8155126	.	G	T	.	.	MAF_USDA=3.448
NC_035081.1	8155201	.	G	A	.	.	MAF_INRAE=13.291;MAF_USDA=15.294
NC_035081.1	8155248	.	G	A	.	.	MAF_USDA=4.918
NC_035081.1	8155299	.	T	G	.	.	MAF_INRAE=8.861;MAF_USDA=22.131
NC_035081.1	8155380	.	C	T	.	.	MAF_USDA=4.098
NC_035081.1	8155400	.	G	A	.	.	MAF_USDA=2.459
NC_035081.1	8155462	.	G	A	.	.	MAF_INRAE=6.667;MAF_USDA=4.918
NC_035081.1	8155472	.	A	G	.	.	MAF_INRAE=6.667;MAF_USDA=20.492
NC_035081.1	8155491	.	C	T	.	.	MAF_USDA=4.098
NC_035081.1	8155492	.	A	G	.	.	MAF_USDA=12.295
NC_035081.1	8155562	.	G	C	.	.	MAF_INRAE=35.443;MAF_USDA=42.353
NC_035081.1	8155587	.	A	G	.	.	MAF_INRAE=27.215;MAF_USDA=41.765
NC_035081.1	8155589	.	G	T	.	.	MAF_USDA=1.639
NC_035081.1	8155600	.	T	C	.	.	MAF_INRAE=2.5
NC_035081.1	8155604	.	C	G	.	.	MAF_INRAE=2.5
NC_035081.1	8155619	.	G	C	.	.	MAF_INRAE=1.667
NC_035081.1	8155653	.	C	T	.	.	MAF_USDA=4.098
NC_035081.1	8155677	.	C	A	.	.	MAF_USDA=3.279
NC_035081.1	8155681	.	C	T	.	.	MAF_USDA=4.918
NC_035081.1	8155703	.	T	C	.	.	MAF_INRAE=8.861;MAF_USDA=22.951
NC_035081.1	8155781	.	A	C	.	.	MAF_USDA=4.098
NC_035081.1	8155816	.	T	G	.	.	MAF_USDA=4.167
NC_035081.1	8155827	.	G	T	.	.	MAF_USDA=1.639
NC_035081.1	8155879	.	T	G	.	.	MAF_INRAE=8.861;MAF_USDA=18.235
NC_035081.1	8155944	.	T	G	.	.	MAF_USDA=1.639
NC_035081.1	8155948	.	T	C	.	.	MAF_INRAE=26.582;MAF_USDA=41.176
NC_035081.1	8155964	.	G	T	.	.	MAF_INRAE=2.5
NC_035081.1	8155965	.	G	T	.	.	MAF_INRAE=2.5
NC_035081.1	8156050	.	A	C	.	.	MAF_INRAE=25.949;MAF_USDA=40.0
NC_035081.1	8156056	.	T	C	.	.	MAF_INRAE=11.392;MAF_USDA=5.882
NC_035081.1	8156110	.	G	A	.	.	MAF_USDA=2.459
NC_035081.1	8156144	.	T	C	.	.	MAF_INRAE=10.127;MAF_USDA=2.083
NC_035081.1	8156173	.	C	A	.	.	MAF_USDA=2.459
NC_035081.1	8156183	.	C	T	.	.	MAF_INRAE=22.785;MAF_USDA=34.118
NC_035081.1	8156184	.	G	A	.	.	MAF_USDA=1.639
NC_035081.1	8156213	.	T	G	.	.	MAF_USDA=5.738
NC_035081.1	8156306	.	C	A	.	.	MAF_INRAE=10.759;MAF_USDA=2.083
NC_035081.1	8156338	.	C	A,T	.	.	MAF_INRAE=5.263;MAF_USDA=3.279
NC_035081.1	8156345	.	A	C	.	.	MAF_INRAE=25.949;MAF_USDA=41.765
NC_035081.1	8156449	.	C	A	.	.	MAF_INRAE=10.526;MAF_USDA=12.941
NC_035081.1	8156468	.	A	T	.	.	MAF_INRAE=26.582;MAF_USDA=42.941
NC_035081.1	8156482	.	T	A	.	.	MAF_INRAE=12.658;MAF_USDA=17.059
NC_035081.1	8156521	.	A	G	.	.	MAF_INRAE=8.861;MAF_USDA=21.311
NC_035081.1	8156556	.	C	T	.	.	MAF_USDA=2.459
NC_035081.1	8156579	.	T	C	.	.	MAF_USDA=3.279
NC_035081.1	8156629	.	G	A	.	.	MAF_INRAE=12.025;MAF_USDA=16.471
NC_035081.1	8156634	.	G	A	.	.	MAF_INRAE=4.167;MAF_USDA=22.917
NC_035081.1	8156635	.	G	T	.	.	MAF_INRAE=4.167;MAF_USDA=22.917
NC_035081.1	8156684	.	C	T	.	.	MAF_INRAE=9.167
NC_035081.1	8156994	.	C	T	.	.	MAF_USDA=2.586
NC_035081.1	8157004	.	C	T	.	.	MAF_INRAE=44.167;MAF_USDA=6.707
NC_035081.1	8157027	.	T	A	.	.	MAF_INRAE=42.5;MAF_USDA=25.61
NC_035081.1	8157033	.	G	A	.	.	MAF_USDA=2.586
NC_035081.1	8157078	.	A	G	.	.	MAF_USDA=6.25
NC_035081.1	8157189	.	T	C	.	.	MAF_INRAE=39.167;MAF_USDA=46.951
NC_035081.1	8157226	.	C	T	.	.	MAF_USDA=6.034
NC_035081.1	8157230	.	C	A	.	.	MAF_USDA=5.172
NC_035081.1	8157232	.	T	C	.	.	MAF_USDA=4.878
NC_035081.1	8157252	.	T	C	.	.	MAF_USDA=1.724
NC_035081.1	8157257	.	C	A	.	.	MAF_USDA=2.586
NC_035081.1	8157274	.	G	T	.	.	MAF_USDA=4.167
NC_035081.1	8157288	.	G	A	.	.	MAF_INRAE=39.167;MAF_USDA=43.293
NC_035081.1	8157369	.	C	T	.	.	MAF_INRAE=43.333;MAF_USDA=9.146
NC_035081.1	8157415	.	A	T	.	.	MAF_USDA=43.75
NC_035081.1	8157594	.	G	A	.	.	MAF_USDA=3.279
NC_035081.1	8157603	.	C	T	.	.	MAF_INRAE=10.526;MAF_USDA=8.197
NC_035081.1	8157609	.	C	T	.	.	MAF_INRAE=41.772;MAF_USDA=23.77
NC_035081.1	8157639	.	T	G	.	.	MAF_USDA=3.279
NC_035081.1	8157771	.	G	T	.	.	MAF_INRAE=10.759;MAF_USDA=2.083
NC_035081.1	8157792	.	T	C	.	.	MAF_INRAE=12.658;MAF_USDA=20.588
NC_035081.1	8157802	.	T	G	.	.	MAF_INRAE=26.582;MAF_USDA=21.311
NC_035081.1	8157817	.	T	C	.	.	MAF_INRAE=9.494;MAF_USDA=3.279
NC_035081.1	8157867	.	G	T	.	.	MAF_INRAE=11.392;MAF_USDA=5.294
NC_035081.1	8158033	.	T	A	.	.	MAF_USDA=3.279
NC_035081.1	8158125	.	A	G	.	.	MAF_USDA=1.639
NC_035081.1	8158199	.	A	T	.	.	MAF_USDA=15.882
NC_035081.1	8158226	.	A	T	.	.	MAF_INRAE=21.053;MAF_USDA=9.836
NC_035081.1	8158259	.	G	T	.	.	MAF_INRAE=21.053;MAF_USDA=26.471
NC_035081.1	8158277	.	G	T	.	.	MAF_USDA=3.279
NC_035081.1	8158286	.	C	T	.	.	MAF_USDA=9.836
NC_035081.1	8158406	.	C	A	.	.	MAF_USDA=3.279
NC_035081.1	8158440	.	T	C	.	.	MAF_USDA=37.5
NC_035081.1	8158503	.	A	G	.	.	MAF_INRAE=5.263;MAF_USDA=17.059
NC_035081.1	8158507	.	G	T	.	.	MAF_USDA=16.471
NC_035081.1	8158510	.	C	T	.	.	MAF_USDA=4.918
NC_035081.1	8158511	.	G	A	.	.	MAF_INRAE=47.368;MAF_USDA=40.588
NC_035081.1	8158513	.	C	T	.	.	MAF_USDA=6.557
NC_035081.1	8158525	.	A	C	.	.	MAF_USDA=4.167
NC_035081.1	8158630	.	G	A	.	.	MAF_USDA=5.294
NC_035081.1	8158638	.	G	C	.	.	MAF_USDA=3.279
NC_035081.1	8158704	.	C	T	.	.	MAF_USDA=6.25
NC_035081.1	8158760	.	T	C	.	.	MAF_USDA=39.583
NC_035081.1	8158769	.	T	C	.	.	MAF_USDA=33.333
NC_035081.1	8158841	.	C	A	.	.	MAF_USDA=27.083
NC_035081.1	8158872	.	A	G	.	.	MAF_INRAE=15.789
NC_035081.1	8159322	.	G	C	.	.	MAF_USDA=18.852
NC_035081.1	8159340	.	G	A	.	.	MAF_USDA=1.639
NC_035081.1	8159384	.	C	A	.	.	MAF_USDA=1.639
NC_035081.1	8159567	.	G	A	.	.	MAF_USDA=16.471
NC_035081.1	8159579	.	G	T	.	.	MAF_INRAE=50.0;MAF_USDA=8.235
NC_035081.1	8159581	.	C	T	.	.	MAF_USDA=3.279
NC_035081.1	8159652	.	T	C	.	.	MAF_USDA=8.197
NC_035081.1	8159670	.	A	T	.	.	MAF_INRAE=12.658;MAF_USDA=17.059
NC_035081.1	8159779	.	A	C	.	.	MAF_INRAE=8.228;MAF_USDA=6.471
NC_035081.1	8159780	.	T	A	.	.	MAF_INRAE=5.0;MAF_USDA=40.588
NC_035081.1	8159792	.	G	A	.	.	MAF_INRAE=15.19;MAF_USDA=40.0
NC_035081.1	8159810	.	T	A	.	.	MAF_USDA=1.639
NC_035081.1	8159838	.	C	A	.	.	MAF_USDA=2.459
NC_035081.1	8159908	.	C	T	.	.	MAF_INRAE=25.949;MAF_USDA=20.492
NC_035081.1	8159922	.	C	G	.	.	MAF_USDA=1.639
NC_035081.1	8159939	.	A	T	.	.	MAF_INRAE=42.405;MAF_USDA=28.235
NC_035081.1	8160101	.	G	A	.	.	MAF_USDA=3.279
NC_035081.1	8160126	.	G	A	.	.	MAF_USDA=5.294
NC_035081.1	8160191	.	C	A	.	.	MAF_USDA=3.279
NC_035081.1	8160240	.	T	A	.	.	MAF_USDA=9.016
NC_035081.1	8160241	.	T	A	.	.	MAF_USDA=16.471
NC_035081.1	8160284	.	G	A	.	.	MAF_INRAE=21.053;MAF_USDA=9.836
NC_035081.1	8160346	.	C	T	.	.	MAF_INRAE=50.0;MAF_USDA=8.235
NC_035081.1	8160406	.	T	C	.	.	MAF_INRAE=12.658;MAF_USDA=15.294
NC_035081.1	8160414	.	A	G	.	.	MAF_INRAE=12.658;MAF_USDA=13.529
NC_035081.1	8160417	.	C	A	.	.	MAF_INRAE=5.0;MAF_USDA=14.706
NC_035081.1	8160422	.	C	T	.	.	MAF_USDA=3.529
NC_035081.1	8160427	.	A	T	.	.	MAF_INRAE=12.658;MAF_USDA=15.294
NC_035081.1	8160467	.	A	T	.	.	MAF_INRAE=49.367;MAF_USDA=16.471
NC_035081.1	8160564	.	C	A	.	.	MAF_INRAE=12.658;MAF_USDA=17.647
NC_035081.1	8160693	.	G	T	.	.	MAF_INRAE=10.526;MAF_USDA=16.471
NC_035081.1	8160727	.	G	A	.	.	MAF_USDA=4.098
NC_035081.1	8160788	.	T	A	.	.	MAF_INRAE=10.759;MAF_USDA=4.706
NC_035081.1	8160837	.	T	C	.	.	MAF_INRAE=8.228;MAF_USDA=9.412
NC_035081.1	8160859	.	T	C	.	.	MAF_USDA=4.167
NC_035081.1	8160902	.	T	C	.	.	MAF_USDA=4.098
NC_035081.1	8160948	.	A	C	.	.	MAF_INRAE=8.228;MAF_USDA=5.882
NC_035081.1	8161191	.	C	T	.	.	MAF_INRAE=10.759;MAF_USDA=5.294
NC_035081.1	8161295	.	G	A	.	.	MAF_INRAE=26.582;MAF_USDA=20.492
NC_035081.1	8161301	.	A	C	.	.	MAF_USDA=4.098
NC_035081.1	8161305	.	A	T	.	.	MAF_USDA=5.294
NC_035081.1	8161314	.	G	A	.	.	MAF_INRAE=17.722;MAF_USDA=9.836
NC_035081.1	8161319	.	C	A	.	.	MAF_INRAE=8.861;MAF_USDA=4.918
NC_035081.1	8161341	.	C	G	.	.	MAF_INRAE=26.582;MAF_USDA=20.492
NC_035081.1	8161381	.	A	C	.	.	MAF_INRAE=10.759;MAF_USDA=5.294
NC_035081.1	8161460	.	C	A	.	.	MAF_USDA=9.016
NC_035081.1	8161516	.	C	A	.	.	MAF_USDA=1.639
NC_035081.1	8161586	.	C	G	.	.	MAF_USDA=3.279
NC_035081.1	8161764	.	C	T	.	.	MAF_USDA=4.098
NC_035081.1	8161775	.	A	C	.	.	MAF_INRAE=9.167;MAF_USDA=1.639
NC_035081.1	8161846	.	C	A	.	.	MAF_INRAE=49.167;MAF_USDA=8.235
NC_035081.1	8161847	.	C	T	.	.	MAF_INRAE=49.167;MAF_USDA=8.235
NC_035081.1	8161868	.	C	G	.	.	MAF_USDA=3.279
NC_035081.1	8161889	.	C	A	.	.	MAF_INRAE=8.228
NC_035081.1	8161954	.	T	A	.	.	MAF_INRAE=36.842;MAF_USDA=4.706
NC_035081.1	8161989	.	C	A	.	.	MAF_USDA=1.639
NC_035081.1	8161996	.	G	A	.	.	MAF_INRAE=18.354;MAF_USDA=9.016
NC_035081.1	8162018	.	C	T	.	.	MAF_INRAE=10.759;MAF_USDA=5.882
NC_035081.1	8162029	.	A	C	.	.	MAF_INRAE=10.526;MAF_USDA=15.294
NC_035081.1	8162038	.	G	T	.	.	MAF_INRAE=26.582;MAF_USDA=20.492
NC_035081.1	8162083	.	C	A	.	.	MAF_INRAE=10.526;MAF_USDA=21.765
NC_035081.1	8162088	.	A	G	.	.	MAF_INRAE=10.759;MAF_USDA=5.882
NC_035081.1	8162193	.	G	T	.	.	MAF_USDA=2.459
NC_035081.1	8162277	.	A	G	.	.	MAF_USDA=2.083
NC_035081.1	8162323	.	G	A	.	.	MAF_USDA=3.279
NC_035081.1	8162360	.	T	A	.	.	MAF_INRAE=26.582;MAF_USDA=20.492
NC_035081.1	8162395	.	A	G	.	.	MAF_INRAE=11.392;MAF_USDA=6.471
NC_035081.1	8162557	.	G	C	.	.	MAF_USDA=17.059
NC_035081.1	8162609	.	G	A	.	.	MAF_INRAE=8.228;MAF_USDA=25.882
NC_035081.1	8162651	.	C	T	.	.	MAF_USDA=5.294
NC_035081.1	8162686	.	C	T	.	.	MAF_INRAE=34.81;MAF_USDA=40.476
NC_035081.1	8162734	.	C	G	.	.	MAF_USDA=6.557
NC_035081.1	8162770	.	C	A	.	.	MAF_USDA=6.557
NC_035081.1	8162771	.	G	C	.	.	MAF_USDA=6.557
NC_035081.1	8162884	.	C	G	.	.	MAF_INRAE=8.228;MAF_USDA=8.824
NC_035081.1	8162923	.	C	T	.	.	MAF_USDA=3.279
NC_035081.1	8162938	.	C	G	.	.	MAF_INRAE=8.228;MAF_USDA=11.176
NC_035081.1	8163012	.	G	A	.	.	MAF_USDA=17.647
NC_035081.1	8163025	.	G	A	.	.	MAF_USDA=2.353
NC_035081.1	8163066	.	C	T	.	.	MAF_USDA=1.786
NC_035081.1	8163072	.	T	C	.	.	MAF_INRAE=9.167
NC_035081.1	8163082	.	G	A	.	.	MAF_INRAE=12.025;MAF_USDA=17.059
NC_035081.1	8163123	.	T	C	.	.	MAF_INRAE=8.228;MAF_USDA=11.31
NC_035081.1	8163169	.	G	A	.	.	MAF_USDA=5.882
NC_035081.1	8163178	.	G	T	.	.	MAF_USDA=3.279
NC_035081.1	8163228	.	G	A	.	.	MAF_USDA=4.918
NC_035081.1	8163238	.	G	A	.	.	MAF_INRAE=8.228;MAF_USDA=9.412
NC_035081.1	8163291	.	A	G	.	.	MAF_INRAE=8.228;MAF_USDA=9.412
NC_035081.1	8163358	.	T	C	.	.	MAF_INRAE=8.228;MAF_USDA=11.765
NC_035081.1	8163463	.	G	A	.	.	MAF_INRAE=12.658;MAF_USDA=18.235
NC_035081.1	8163493	.	T	A	.	.	MAF_USDA=17.647
NC_035081.1	8163499	.	A	C	.	.	MAF_INRAE=12.658;MAF_USDA=18.235
NC_035081.1	8163618	.	G	A	.	.	MAF_INRAE=8.228;MAF_USDA=12.941
NC_035081.1	8163634	.	A	G	.	.	MAF_INRAE=16.456;MAF_USDA=9.016
NC_035081.1	8163724	.	G	A	.	.	MAF_USDA=4.098
NC_035081.1	8163732	.	T	C	.	.	MAF_INRAE=42.405;MAF_USDA=47.059
NC_035081.1	8163749	.	C	T	.	.	MAF_INRAE=50.0;MAF_USDA=35.882
NC_035081.1	8163773	.	C	A	.	.	MAF_INRAE=42.405;MAF_USDA=47.647
NC_035081.1	8163842	.	G	A	.	.	MAF_USDA=20.0
NC_035081.1	8163868	.	G	T	.	.	MAF_INRAE=8.861;MAF_USDA=9.412
NC_035081.1	8163889	.	G	T	.	.	MAF_INRAE=8.228;MAF_USDA=10.0
NC_035081.1	8163937	.	G	A	.	.	MAF_USDA=4.918
NC_035081.1	8163938	.	T	A	.	.	MAF_USDA=4.918
NC_035081.1	8164037	.	A	C	.	.	MAF_INRAE=12.025;MAF_USDA=28.824
NC_035081.1	8164051	.	C	A	.	.	MAF_USDA=1.639
NC_035081.1	8164058	.	G	C	.	.	MAF_USDA=1.639
NC_035081.1	8164077	.	A	T	.	.	MAF_INRAE=27.848;MAF_USDA=18.824
NC_035081.1	8164084	.	G	T	.	.	MAF_INRAE=27.848;MAF_USDA=18.235
NC_035081.1	8164099	.	G	T	.	.	MAF_INRAE=41.667;MAF_USDA=18.824
NC_035081.1	8164138	.	C	T	.	.	MAF_INRAE=50.0;MAF_USDA=14.118
NC_035081.1	8164191	.	C	T	.	.	MAF_USDA=6.25
NC_035081.1	8164197	.	T	C	.	.	MAF_INRAE=9.167;MAF_USDA=1.765
NC_035081.1	8164266	.	G	C	.	.	MAF_USDA=2.459
NC_035081.1	8164291	.	G	A	.	.	MAF_USDA=3.279
NC_035081.1	8164385	.	A	G	.	.	MAF_INRAE=40.506;MAF_USDA=42.353
NC_035081.1	8164386	.	T	A	.	.	MAF_USDA=45.238
NC_035081.1	8164468	.	G	T	.	.	MAF_INRAE=25.949;MAF_USDA=18.235
NC_035081.1	8164485	.	G	A	.	.	MAF_USDA=12.941
NC_035081.1	8164556	.	C	A	.	.	MAF_USDA=4.918
NC_035081.1	8164642	.	C	T	.	.	MAF_INRAE=48.734;MAF_USDA=28.235
NC_035081.1	8164643	.	G	A	.	.	MAF_USDA=2.459
NC_035081.1	8164654	.	A	G	.	.	MAF_INRAE=20.886;MAF_USDA=20.0
NC_035081.1	8164669	.	A	T	.	.	MAF_INRAE=10.759;MAF_USDA=14.706
NC_035081.1	8164709	.	G	T	.	.	MAF_USDA=4.118
NC_035081.1	8164718	.	C	T	.	.	MAF_USDA=2.459
NC_035081.1	8164722	.	A	G	.	.	MAF_USDA=2.459
NC_035081.1	8164732	.	A	G	.	.	MAF_USDA=2.5
NC_035081.1	8164737	.	A	T	.	.	MAF_USDA=4.118
NC_035081.1	8164764	.	T	G	.	.	MAF_USDA=3.279
NC_035081.1	8164790	.	A	G	.	.	MAF_USDA=2.459
NC_035081.1	8164811	.	G	A	.	.	MAF_USDA=4.706
NC_035081.1	8164846	.	G	A	.	.	MAF_INRAE=48.734;MAF_USDA=31.176
NC_035081.1	8164849	.	C	T	.	.	MAF_INRAE=9.494;MAF_USDA=4.098
NC_035081.1	8164865	.	C	T	.	.	MAF_INRAE=8.861;MAF_USDA=2.459
NC_035081.1	8164913	.	T	A	.	.	MAF_INRAE=19.62;MAF_USDA=24.706
NC_035081.1	8164929	.	C	T	.	.	MAF_INRAE=19.62;MAF_USDA=24.118
NC_035081.1	8164933	.	C	A	.	.	MAF_INRAE=20.833;MAF_USDA=24.118
NC_035081.1	8164945	.	A	G	.	.	MAF_USDA=4.918
NC_035081.1	8164980	.	T	C	.	.	MAF_INRAE=49.367;MAF_USDA=38.69
NC_035081.1	8165014	.	G	T	.	.	MAF_INRAE=28.481;MAF_USDA=27.059
NC_035081.1	8165061	.	G	A	.	.	MAF_INRAE=5.833;MAF_USDA=1.639
NC_035081.1	8165253	.	A	G	.	.	MAF_USDA=4.167
NC_035081.1	8165296	.	A	G	.	.	MAF_USDA=3.333
NC_035081.1	8165362	.	C	A	.	.	MAF_INRAE=10.526;MAF_USDA=20.0
NC_035081.1	8165387	.	T	A	.	.	MAF_INRAE=11.392;MAF_USDA=4.706
NC_035081.1	8165481	.	A	C	.	.	MAF_USDA=5.294
NC_035081.1	8165484	.	T	C	.	.	MAF_USDA=4.706
NC_035081.1	8165572	.	C	A	.	.	MAF_USDA=4.706
NC_035081.1	8165615	.	T	C	.	.	MAF_USDA=5.294
NC_035081.1	8165616	.	T	G	.	.	MAF_INRAE=41.667;MAF_USDA=6.471
NC_035081.1	8165622	.	A	C	.	.	MAF_USDA=4.706
NC_035081.1	8165623	.	A	T	.	.	MAF_USDA=4.167
NC_035081.1	8165877	.	G	A	.	.	MAF_INRAE=48.101;MAF_USDA=12.941
NC_035081.1	8165921	.	C	A	.	.	MAF_USDA=4.118
NC_035081.1	8166004	.	A	C	.	.	MAF_INRAE=29.747;MAF_USDA=45.294
NC_035081.1	8166005	.	C	G	.	.	MAF_USDA=1.639
NC_035081.1	8166201	.	G	T	.	.	MAF_INRAE=48.101;MAF_USDA=12.941
NC_035081.1	8166221	.	G	T	.	.	MAF_INRAE=29.114;MAF_USDA=40.588
NC_035081.1	8166227	.	T	G	.	.	MAF_INRAE=8.228;MAF_USDA=19.412
NC_035081.1	8166322	.	A	C	.	.	MAF_INRAE=9.494;MAF_USDA=1.639
NC_035081.1	8166392	.	C	A	.	.	MAF_INRAE=30.38;MAF_USDA=35.294
NC_035081.1	8166397	.	C	A	.	.	MAF_INRAE=38.608;MAF_USDA=33.529
NC_035081.1	8166398	.	G	A	.	.	MAF_INRAE=47.468;MAF_USDA=12.941
NC_035081.1	8166475	.	A	G	.	.	MAF_INRAE=10.759;MAF_USDA=7.059
NC_035081.1	8166632	.	G	A	.	.	MAF_INRAE=31.013;MAF_USDA=47.647
NC_035081.1	8166688	.	G	A	.	.	MAF_USDA=2.459
NC_035081.1	8166918	.	A	C	.	.	MAF_USDA=4.167
NC_035081.1	8166925	.	T	C	.	.	MAF_INRAE=9.494;MAF_USDA=3.279
NC_035081.1	8166943	.	C	G	.	.	MAF_INRAE=48.101;MAF_USDA=12.941
NC_035081.1	8167014	.	C	A	.	.	MAF_USDA=8.333
NC_035081.1	8167105	.	C	A	.	.	MAF_USDA=9.016
NC_035081.1	8167293	.	G	A	.	.	MAF_USDA=4.918
NC_035081.1	8167298	.	A	G	.	.	MAF_USDA=4.167
NC_035081.1	8167299	.	T	A	.	.	MAF_USDA=1.639
NC_035081.1	8167310	.	C	T	.	.	MAF_INRAE=10.127;MAF_USDA=4.706
NC_035081.1	8167347	.	C	G	.	.	MAF_USDA=1.639
NC_035081.1	8167418	.	C	A	.	.	MAF_INRAE=10.759;MAF_USDA=8.235
NC_035081.1	8167421	.	T	G	.	.	MAF_USDA=2.5
NC_035081.1	8167507	.	C	A	.	.	MAF_INRAE=8.861;MAF_USDA=1.639
NC_035081.1	8167547	.	A	G	.	.	MAF_USDA=5.738
NC_035081.1	8167549	.	C	T	.	.	MAF_USDA=4.167
NC_035081.1	8167678	.	A	G	.	.	MAF_INRAE=1.667;MAF_USDA=24.706
NC_035081.1	8167774	.	C	T	.	.	MAF_INRAE=2.5
NC_035081.1	8167778	.	T	A	.	.	MAF_USDA=4.098
NC_035081.1	8167871	.	G	A	.	.	MAF_USDA=6.25
NC_035081.1	8167950	.	G	A	.	.	MAF_USDA=1.639
NC_035081.1	8167957	.	G	T	.	.	MAF_USDA=1.639
NC_035081.1	8168024	.	G	A	.	.	MAF_INRAE=12.5;MAF_USDA=1.176
NC_035081.1	8168120	.	C	T	.	.	MAF_USDA=1.639
NC_035081.1	8168219	.	G	T	.	.	MAF_USDA=3.279
NC_035081.1	8168243	.	C	T	.	.	MAF_USDA=2.459
NC_035081.1	8168341	.	G	A	.	.	MAF_USDA=2.5
NC_035081.1	8168361	.	T	A	.	.	MAF_USDA=13.559
NC_035081.1	8168807	.	C	A	.	.	MAF_USDA=14.024
NC_035081.1	8168824	.	C	A	.	.	MAF_USDA=13.69
NC_035081.1	8168826	.	G	A	.	.	MAF_USDA=15.476
NC_035081.1	8168860	.	A	C	.	.	MAF_USDA=10.366
NC_035081.1	8168896	.	C	T	.	.	MAF_INRAE=15.789
NC_035081.1	8168991	.	C	A	.	.	MAF_USDA=2.083
NC_035081.1	8169068	.	G	T	.	.	MAF_USDA=8.434
NC_035081.1	8169643	.	A	T	.	.	MAF_USDA=35.417
NC_035081.1	8169684	.	C	T	.	.	MAF_USDA=1.639
NC_035081.1	8169801	.	T	C	.	.	MAF_INRAE=8.228
NC_035081.1	8169887	.	C	T	.	.	MAF_INRAE=49.167;MAF_USDA=11.765
NC_035081.1	8169977	.	C	T	.	.	MAF_USDA=1.639
NC_035081.1	8170061	.	G	A	.	.	MAF_INRAE=8.861;MAF_USDA=1.639
NC_035081.1	8170165	.	C	T	.	.	MAF_INRAE=19.62;MAF_USDA=22.941
NC_035081.1	8170250	.	T	A	.	.	MAF_INRAE=8.861;MAF_USDA=1.639
NC_035081.1	8170315	.	T	G	.	.	MAF_USDA=2.459
NC_035081.1	8170357	.	T	C	.	.	MAF_USDA=3.279
NC_035081.1	8170360	.	T	A	.	.	MAF_INRAE=9.167;MAF_USDA=12.353
NC_035081.1	8170437	.	A	C	.	.	MAF_INRAE=12.025;MAF_USDA=14.118
NC_035081.1	8170503	.	T	C	.	.	MAF_INRAE=29.167;MAF_USDA=9.412
NC_035081.1	8170506	.	C	A	.	.	MAF_INRAE=8.333;MAF_USDA=14.706
NC_035081.1	8170507	.	T	A	.	.	MAF_INRAE=30.0;MAF_USDA=11.765
NC_035081.1	8170539	.	A	G	.	.	MAF_INRAE=37.5;MAF_USDA=18.824
NC_035081.1	8170544	.	T	C	.	.	MAF_INRAE=37.5;MAF_USDA=35.417
NC_035081.1	8170582	.	A	T	.	.	MAF_INRAE=9.167;MAF_USDA=1.639
NC_035081.1	8170584	.	C	G	.	.	MAF_INRAE=35.833;MAF_USDA=24.706
NC_035081.1	8170615	.	T	G	.	.	MAF_INRAE=34.167;MAF_USDA=20.0
NC_035081.1	8170642	.	C	T	.	.	MAF_INRAE=5.0;MAF_USDA=1.639
NC_035081.1	8170661	.	G	C	.	.	MAF_USDA=1.639
NC_035081.1	8170741	.	G	T	.	.	MAF_USDA=8.333
NC_035081.1	8170769	.	G	T	.	.	MAF_INRAE=24.684;MAF_USDA=38.095
NC_035081.1	8170775	.	G	T	.	.	MAF_USDA=6.557
NC_035081.1	8170945	.	T	C	.	.	MAF_INRAE=10.526;MAF_USDA=42.941
NC_035081.1	8170946	.	T	A	.	.	MAF_USDA=42.941
NC_035081.1	8171015	.	C	T	.	.	MAF_INRAE=8.861
NC_035081.1	8171079	.	G	A	.	.	MAF_INRAE=5.263
NC_035081.1	8171087	.	A	T	.	.	MAF_INRAE=9.494;MAF_USDA=2.459
NC_035081.1	8171112	.	C	T	.	.	MAF_USDA=3.279
NC_035081.1	8171149	.	G	C	.	.	MAF_USDA=1.639
NC_035081.1	8171160	.	A	G	.	.	MAF_USDA=1.639
NC_035081.1	8171183	.	A	G	.	.	MAF_USDA=4.167
NC_035081.1	8171191	.	T	C	.	.	MAF_USDA=12.353
NC_035081.1	8171210	.	C	T	.	.	MAF_INRAE=12.5;MAF_USDA=2.459
NC_035081.1	8171352	.	G	A	.	.	MAF_USDA=4.706
NC_035081.1	8171430	.	T	C	.	.	MAF_INRAE=3.333
NC_035081.1	8171432	.	G	T	.	.	MAF_INRAE=43.333
NC_035081.1	8171460	.	A	G	.	.	MAF_INRAE=9.167;MAF_USDA=4.167
NC_035081.1	8171462	.	G	A	.	.	MAF_INRAE=3.333
NC_035081.1	8171481	.	C	T	.	.	MAF_USDA=1.639
NC_035081.1	8171544	.	T	G	.	.	MAF_USDA=2.459
NC_035081.1	8171705	.	C	T	.	.	MAF_USDA=2.459
NC_035081.1	8171821	.	G	A	.	.	MAF_INRAE=1.667;MAF_USDA=8.824
NC_035081.1	8171852	.	T	A	.	.	MAF_USDA=2.459
NC_035081.1	8171909	.	C	A	.	.	MAF_INRAE=11.392;MAF_USDA=2.083
NC_035081.1	8171977	.	G	C	.	.	MAF_USDA=2.459
NC_035081.1	8172038	.	C	T	.	.	MAF_INRAE=6.667;MAF_USDA=1.639
NC_035081.1	8172118	.	T	G	.	.	MAF_USDA=2.083
NC_035081.1	8172121	.	T	G	.	.	MAF_INRAE=5.833
NC_035081.1	8172152	.	C	T	.	.	MAF_USDA=1.639
NC_035081.1	8172153	.	A	G	.	.	MAF_USDA=1.639
NC_035081.1	8172160	.	T	G	.	.	MAF_USDA=2.083
NC_035081.1	8172164	.	C	T	.	.	MAF_USDA=4.098
NC_035081.1	8172208	.	T	G	.	.	MAF_USDA=24.706
NC_035081.1	8172230	.	G	T	.	.	MAF_USDA=35.294
NC_035081.1	8172337	.	A	C	.	.	MAF_USDA=28.261
NC_035081.1	8172360	.	A	G	.	.	MAF_USDA=20.833
NC_035081.1	8173535	.	C	A	.	.	MAF_USDA=35.417
NC_035081.1	8173570	.	A	T	.	.	MAF_USDA=4.167
NC_035081.1	8173725	.	T	A	.	.	MAF_USDA=23.913
NC_035081.1	8173798	.	G	T	.	.	MAF_USDA=33.333
NC_035081.1	8173923	.	C	T	.	.	MAF_USDA=3.333
NC_035081.1	8173984	.	T	A	.	.	MAF_USDA=2.459
NC_035081.1	8174008	.	C	A	.	.	MAF_USDA=11.765
NC_035081.1	8174010	.	A	C	.	.	MAF_USDA=10.0
NC_035081.1	8174062	.	C	T	.	.	MAF_USDA=2.459
NC_035081.1	8174067	.	T	G	.	.	MAF_USDA=2.459
NC_035081.1	8174078	.	A	G	.	.	MAF_USDA=4.167
NC_035081.1	8174096	.	C	T	.	.	MAF_USDA=4.098
NC_035081.1	8174105	.	G	T	.	.	MAF_USDA=3.279
NC_035081.1	8174133	.	A	G	.	.	MAF_INRAE=9.167;MAF_USDA=1.765
NC_035081.1	8174136	.	C	G	.	.	MAF_INRAE=9.494;MAF_USDA=2.459
NC_035081.1	8174137	.	T	G	.	.	MAF_INRAE=10.833;MAF_USDA=2.459
NC_035081.1	8174139	.	C	A	.	.	MAF_USDA=2.459
NC_035081.1	8174140	.	T	A	.	.	MAF_USDA=2.459
NC_035081.1	8174143	.	A	C	.	.	MAF_USDA=2.459
NC_035081.1	8174144	.	A	C,T	.	.	MAF_INRAE=10.833;MAF_USDA=2.459
NC_035081.1	8174145	.	A	T	.	.	MAF_USDA=2.459
NC_035081.1	8174221	.	A	C	.	.	MAF_INRAE=4.167
NC_035081.1	8174273	.	T	G	.	.	MAF_USDA=3.279
NC_035081.1	8174299	.	A	G	.	.	MAF_USDA=11.765
NC_035081.1	8174310	.	A	G	.	.	MAF_USDA=3.279
NC_035081.1	8174389	.	T	G	.	.	MAF_USDA=43.478
NC_035081.1	8175016	.	G	A	.	.	MAF_INRAE=8.861;MAF_USDA=2.459
NC_035081.1	8175064	.	A	G	.	.	MAF_USDA=5.738
NC_035081.1	8175110	.	T	C	.	.	MAF_INRAE=8.861;MAF_USDA=1.667
NC_035081.1	8175114	.	C	T	.	.	MAF_USDA=3.333
NC_035081.1	8175329	.	C	T	.	.	MAF_USDA=4.098
NC_035081.1	8175348	.	C	T	.	.	MAF_INRAE=11.392;MAF_USDA=7.647
NC_035081.1	8175357	.	C	A	.	.	MAF_INRAE=9.167;MAF_USDA=1.765
NC_035081.1	8175367	.	T	C	.	.	MAF_INRAE=8.861;MAF_USDA=1.639
NC_035081.1	8175371	.	C	T	.	.	MAF_INRAE=9.167;MAF_USDA=1.765
NC_035081.1	8175418	.	G	A	.	.	MAF_INRAE=5.696;MAF_USDA=4.098
NC_035081.1	8175442	.	T	C	.	.	MAF_INRAE=23.418;MAF_USDA=39.412
NC_035081.1	8175484	.	C	T	.	.	MAF_INRAE=12.025;MAF_USDA=14.706
NC_035081.1	8175493	.	T	C	.	.	MAF_INRAE=8.861;MAF_USDA=2.459
NC_035081.1	8175508	.	G	A	.	.	MAF_INRAE=1.667;MAF_USDA=10.588
NC_035081.1	8175529	.	C	G	.	.	MAF_INRAE=49.167;MAF_USDA=11.176
NC_035081.1	8175730	.	A	C	.	.	MAF_INRAE=8.861;MAF_USDA=1.639
NC_035081.1	8175733	.	T	A	.	.	MAF_USDA=3.279
NC_035081.1	8175848	.	G	A	.	.	MAF_USDA=4.167
NC_035081.1	8175961	.	G	T	.	.	MAF_USDA=1.639
NC_035081.1	8175964	.	T	A	.	.	MAF_USDA=2.459
NC_035081.1	8176031	.	G	A	.	.	MAF_INRAE=8.861
NC_035081.1	8176288	.	T	C	.	.	MAF_USDA=3.279
NC_035081.1	8176374	.	C	A	.	.	MAF_USDA=4.918
NC_035081.1	8176382	.	C	G	.	.	MAF_INRAE=8.861;MAF_USDA=1.639
NC_035081.1	8176393	.	C	T	.	.	MAF_INRAE=13.291;MAF_USDA=14.706
NC_035081.1	8176426	.	C	T	.	.	MAF_INRAE=8.861;MAF_USDA=2.459
NC_035081.1	8176513	.	C	T	.	.	MAF_INRAE=8.861;MAF_USDA=1.639
NC_035081.1	8176741	.	G	A	.	.	MAF_INRAE=25.949;MAF_USDA=21.765
NC_035081.1	8176834	.	T	G	.	.	MAF_INRAE=23.418;MAF_USDA=41.765
NC_035081.1	8176835	.	A	G	.	.	MAF_INRAE=9.167;MAF_USDA=2.459
NC_035081.1	8176992	.	A	C	.	.	MAF_INRAE=21.519;MAF_USDA=31.176
NC_035081.1	8177062	.	T	A	.	.	MAF_INRAE=10.127
NC_035081.1	8177097	.	T	C	.	.	MAF_INRAE=25.316;MAF_USDA=28.235
NC_035081.1	8177230	.	T	G	.	.	MAF_INRAE=1.667;MAF_USDA=8.235
NC_035081.1	8177362	.	C	T	.	.	MAF_USDA=2.459
NC_035081.1	8177404	.	T	G	.	.	MAF_INRAE=8.861;MAF_USDA=8.197
NC_035081.1	8177594	.	T	A	.	.	MAF_INRAE=10.526;MAF_USDA=12.353
NC_035081.1	8177598	.	G	A	.	.	MAF_INRAE=9.494;MAF_USDA=2.459
NC_035081.1	8177649	.	C	T	.	.	MAF_USDA=3.279
NC_035081.1	8177678	.	T	G	.	.	MAF_USDA=3.279
NC_035081.1	8177973	.	T	G	.	.	MAF_USDA=20.588
NC_035081.1	8178019	.	A	G	.	.	MAF_INRAE=1.667;MAF_USDA=8.235
NC_035081.1	8178109	.	A	T	.	.	MAF_USDA=4.098
NC_035081.1	8178262	.	A	T	.	.	MAF_USDA=2.459
NC_035081.1	8178455	.	C	A	.	.	MAF_INRAE=9.494;MAF_USDA=3.279
NC_035081.1	8178583	.	C	A	.	.	MAF_INRAE=10.526;MAF_USDA=11.176
NC_035081.1	8178639	.	C	T	.	.	MAF_INRAE=35.443;MAF_USDA=15.294
NC_035081.1	8178720	.	C	T	.	.	MAF_INRAE=5.263;MAF_USDA=6.471
NC_035081.1	8178828	.	C	T	.	.	MAF_INRAE=9.494;MAF_USDA=5.738
NC_035081.1	8178869	.	G	A	.	.	MAF_USDA=6.557
NC_035081.1	8178896	.	G	T	.	.	MAF_INRAE=42.405;MAF_USDA=36.471
NC_035081.1	8179016	.	G	T	.	.	MAF_INRAE=1.667;MAF_USDA=8.824
NC_035081.1	8179017	.	T	C	.	.	MAF_INRAE=10.759;MAF_USDA=1.176
NC_035081.1	8179044	.	G	A	.	.	MAF_INRAE=5.263;MAF_USDA=1.639
NC_035081.1	8179157	.	C	T	.	.	MAF_INRAE=25.833;MAF_USDA=2.083
NC_035081.1	8179199	.	A	C	.	.	MAF_INRAE=10.759;MAF_USDA=3.529
NC_035081.1	8179220	.	G	C	.	.	MAF_USDA=2.459
NC_035081.1	8179251	.	C	A	.	.	MAF_INRAE=5.263
NC_035081.1	8179253	.	G	A	.	.	MAF_INRAE=39.167;MAF_USDA=10.588
NC_035081.1	8179387	.	T	A	.	.	MAF_USDA=4.918
NC_035081.1	8179495	.	C	A	.	.	MAF_USDA=3.529
NC_035081.1	8179510	.	C	T	.	.	MAF_INRAE=46.203;MAF_USDA=13.529
NC_035081.1	8179527	.	C	T	.	.	MAF_INRAE=9.167
NC_035081.1	8179549	.	C	T	.	.	MAF_INRAE=5.263;MAF_USDA=6.471
NC_035081.1	8179770	.	G	T	.	.	MAF_INRAE=25.316;MAF_USDA=10.0
NC_035081.1	8179793	.	C	T	.	.	MAF_USDA=3.279
NC_035081.1	8179796	.	C	T	.	.	MAF_USDA=1.639
NC_035081.1	8179898	.	C	T	.	.	MAF_INRAE=2.532;MAF_USDA=7.647
NC_035081.1	8180069	.	CA	CG	.	.	MAF_USDA=20.833
NC_035081.1	8180071	.	T	G	.	.	MAF_INRAE=25.833;MAF_USDA=2.083
NC_035081.1	8180093	.	A	T	.	.	MAF_USDA=3.279
NC_035081.1	8180185	.	T	A	.	.	MAF_INRAE=5.263;MAF_USDA=7.647
NC_035081.1	8180186	.	G	C	.	.	MAF_USDA=1.639
NC_035081.1	8180293	.	G	T	.	.	MAF_INRAE=2.532;MAF_USDA=7.647
NC_035081.1	8180351	.	G	A	.	.	MAF_USDA=1.639
NC_035081.1	8180417	.	C	T	.	.	MAF_INRAE=9.494;MAF_USDA=4.098
NC_035081.1	8180658	.	A	T	.	.	MAF_INRAE=24.684;MAF_USDA=10.0
NC_035081.1	8180778	.	T	G	.	.	MAF_INRAE=2.532;MAF_USDA=7.647
NC_035081.1	8180815	.	A	T	.	.	MAF_USDA=7.377
NC_035081.1	8180869	.	T	A	.	.	MAF_INRAE=8.333;MAF_USDA=14.118
NC_035081.1	8180878	.	C	G	.	.	MAF_INRAE=8.333;MAF_USDA=14.118
NC_035081.1	8180890	.	T	A	.	.	MAF_USDA=2.459
NC_035081.1	8180914	.	G	C	.	.	MAF_INRAE=10.759;MAF_USDA=20.588
NC_035081.1	8180967	.	T	A	.	.	MAF_INRAE=5.263;MAF_USDA=6.25
NC_035081.1	8181028	.	C	T	.	.	MAF_INRAE=9.494;MAF_USDA=3.279
NC_035081.1	8181043	.	A	C	.	.	MAF_USDA=4.098
NC_035081.1	8181063	.	C	A	.	.	MAF_INRAE=15.789;MAF_USDA=28.235
NC_035081.1	8181072	.	T	A	.	.	MAF_INRAE=25.949;MAF_USDA=10.0
NC_035081.1	8181081	.	G	T	.	.	MAF_USDA=1.639
NC_035081.1	8181305	.	G	T	.	.	MAF_USDA=2.459
NC_035081.1	8182315	.	T	A	.	.	MAF_USDA=9.412
NC_035081.1	8182336	.	G	T	.	.	MAF_USDA=9.016
NC_035081.1	8182363	.	G	T	.	.	MAF_INRAE=5.263;MAF_USDA=7.647
NC_035081.1	8182437	.	A	G	.	.	MAF_INRAE=43.038;MAF_USDA=29.167
NC_035081.1	8182469	.	G	A	.	.	MAF_INRAE=9.167;MAF_USDA=1.639
NC_035081.1	8182534	.	A	C	.	.	MAF_USDA=13.115
NC_035081.1	8182544	.	T	G	.	.	MAF_USDA=4.098
NC_035081.1	8182563	.	C	A	.	.	MAF_INRAE=10.759;MAF_USDA=2.941
NC_035081.1	8182620	.	C	A	.	.	MAF_INRAE=41.139;MAF_USDA=44.118
NC_035081.1	8182676	.	G	A	.	.	MAF_INRAE=8.861;MAF_USDA=4.762
NC_035081.1	8182864	.	C	T	.	.	MAF_USDA=1.639
NC_035081.1	8182905	.	C	T	.	.	MAF_INRAE=10.526;MAF_USDA=12.941
NC_035081.1	8183015	.	A	G	.	.	MAF_INRAE=9.167;MAF_USDA=1.765
NC_035081.1	8183022	.	C	T	.	.	MAF_INRAE=10.526;MAF_USDA=12.941
NC_035081.1	8183110	.	A	T	.	.	MAF_USDA=3.279
NC_035081.1	8183216	.	T	G	.	.	MAF_INRAE=10.526;MAF_USDA=11.176
NC_035081.1	8183230	.	C	T	.	.	MAF_INRAE=10.127;MAF_USDA=3.279
NC_035081.1	8183314	.	C	G	.	.	MAF_USDA=3.279
NC_035081.1	8183332	.	C	T	.	.	MAF_INRAE=9.494;MAF_USDA=1.765
NC_035081.1	8183335	.	A	G	.	.	MAF_USDA=2.459
NC_035081.1	8183349	.	G	A	.	.	MAF_INRAE=5.263;MAF_USDA=2.459
NC_035081.1	8183497	.	T	C	.	.	MAF_INRAE=48.333;MAF_USDA=20.833
NC_035081.1	8183511	.	C	A	.	.	MAF_INRAE=10.526;MAF_USDA=12.941
NC_035081.1	8183514	.	C	T	.	.	MAF_INRAE=50.0;MAF_USDA=31.25
NC_035081.1	8183598	.	T	G	.	.	MAF_INRAE=14.167;MAF_USDA=2.083
NC_035081.1	8183599	.	T	A	.	.	MAF_INRAE=9.167
NC_035081.1	8183672	.	G	A	.	.	MAF_USDA=25.0
NC_035081.1	8183699	.	C	A	.	.	MAF_INRAE=49.167
NC_035081.1	8183700	.	A	G	.	.	MAF_INRAE=49.167
NC_035081.1	8183711	.	A	T	.	.	MAF_INRAE=35.0
NC_035081.1	8183738	.	G	A	.	.	MAF_INRAE=35.443
NC_035081.1	8183801	.	G	T	.	.	MAF_USDA=47.917
NC_035081.1	8183835	.	A	T	.	.	MAF_INRAE=1.667
NC_035081.1	8183882	.	T	A	.	.	MAF_INRAE=15.789
NC_035081.1	8183914	.	A	G	.	.	MAF_USDA=3.279
NC_035081.1	8183946	.	C	T	.	.	MAF_INRAE=13.333
NC_035081.1	8183948	.	C	A	.	.	MAF_USDA=8.197
NC_035081.1	8183962	.	A	C	.	.	MAF_INRAE=3.333
NC_035081.1	8183987	.	G	A	.	.	MAF_INRAE=9.167
NC_035081.1	8184029	.	G	T,C	.	.	MAF_INRAE=10.526;MAF_USDA=20.833
NC_035081.1	8184147	.	C	T	.	.	MAF_INRAE=5.263
NC_035081.1	8184160	.	A	G	.	.	MAF_INRAE=41.139;MAF_USDA=15.294
NC_035081.1	8184162	.	C	T	.	.	MAF_INRAE=10.0;MAF_USDA=2.459
NC_035081.1	8184228	.	G	T	.	.	MAF_INRAE=5.263
NC_035081.1	8184263	.	G	A	.	.	MAF_INRAE=10.526;MAF_USDA=2.459
NC_035081.1	8184334	.	A	C	.	.	MAF_INRAE=15.789;MAF_USDA=28.235
NC_035081.1	8184343	.	A	T	.	.	MAF_INRAE=15.789;MAF_USDA=16.471
NC_035081.1	8184359	.	C	G	.	.	MAF_INRAE=25.316;MAF_USDA=16.471
NC_035081.1	8184377	.	A	T	.	.	MAF_USDA=8.197
NC_035081.1	8184570	.	A	C	.	.	MAF_USDA=6.557
NC_035081.1	8184626	.	G	A	.	.	MAF_INRAE=42.5;MAF_USDA=11.31
NC_035081.1	8184667	.	C	G	.	.	MAF_INRAE=10.759;MAF_USDA=4.098
NC_035081.1	8184778	.	G	A	.	.	MAF_USDA=2.459
NC_035081.1	8184809	.	A	G	.	.	MAF_INRAE=49.167;MAF_USDA=12.941
NC_035081.1	8184956	.	C	A	.	.	MAF_INRAE=10.127;MAF_USDA=2.459
NC_035081.1	8185020	.	A	T	.	.	MAF_INRAE=9.494;MAF_USDA=2.459
NC_035081.1	8185115	.	A	T	.	.	MAF_INRAE=10.127;MAF_USDA=3.279
NC_035081.1	8185183	.	T	A	.	.	MAF_INRAE=10.526;MAF_USDA=2.459
NC_035081.1	8185195	.	T	C	.	.	MAF_USDA=12.5
NC_035081.1	8185210	.	A	T	.	.	MAF_INRAE=10.526;MAF_USDA=2.459
NC_035081.1	8185301	.	C	A	.	.	MAF_INRAE=5.263;MAF_USDA=17.647
NC_035081.1	8185302	.	G	T	.	.	MAF_INRAE=10.833;MAF_USDA=3.279
NC_035081.1	8185317	.	T	C	.	.	MAF_INRAE=5.263;MAF_USDA=18.235
NC_035081.1	8185385	.	G	A	.	.	MAF_INRAE=9.494;MAF_USDA=3.279
NC_035081.1	8185500	.	A	C	.	.	MAF_USDA=4.167
NC_035081.1	8185502	.	A	T	.	.	MAF_INRAE=9.494
NC_035081.1	8185511	.	T	G	.	.	MAF_INRAE=10.526;MAF_USDA=11.765
NC_035081.1	8185534	.	T	C	.	.	MAF_INRAE=10.127;MAF_USDA=2.459
NC_035081.1	8185552	.	T	A	.	.	MAF_INRAE=10.0
NC_035081.1	8185676	.	G	T	.	.	MAF_INRAE=9.494;MAF_USDA=3.279
NC_035081.1	8185711	.	C	A	.	.	MAF_INRAE=9.167;MAF_USDA=1.765
NC_035081.1	8185789	.	A	T	.	.	MAF_INRAE=10.759;MAF_USDA=1.765
NC_035081.1	8185796	.	C	G	.	.	MAF_INRAE=25.316;MAF_USDA=10.588
NC_035081.1	8185881	.	C	T	.	.	MAF_INRAE=5.263;MAF_USDA=13.529
NC_035081.1	8185952	.	G	A	.	.	MAF_USDA=7.647
NC_035081.1	8186017	.	C	T	.	.	MAF_INRAE=2.532;MAF_USDA=12.941
NC_035081.1	8186069	.	G	A	.	.	MAF_USDA=1.667
NC_035081.1	8186088	.	G	A	.	.	MAF_INRAE=2.532;MAF_USDA=10.0
NC_035081.1	8186123	.	C	T	.	.	MAF_INRAE=10.759;MAF_USDA=2.941
NC_035081.1	8186177	.	C	G	.	.	MAF_INRAE=10.127;MAF_USDA=3.279
NC_035081.1	8186185	.	C	G	.	.	MAF_INRAE=10.127;MAF_USDA=3.279
NC_035081.1	8186450	.	C	G	.	.	MAF_INRAE=8.228;MAF_USDA=1.639
NC_035081.1	8186471	.	A	G	.	.	MAF_INRAE=27.215;MAF_USDA=21.176
NC_035081.1	8186567	.	C	T	.	.	MAF_USDA=4.098
NC_035081.1	8186605	.	G	A	.	.	MAF_INRAE=10.127;MAF_USDA=3.279
NC_035081.1	8186704	.	G	A	.	.	MAF_USDA=1.639
NC_035081.1	8187083	.	C	A	.	.	MAF_INRAE=44.937;MAF_USDA=47.059
NC_035081.1	8187110	.	T	C	.	.	MAF_INRAE=10.526;MAF_USDA=12.353
NC_035081.1	8187145	.	C	G	.	.	MAF_INRAE=10.127;MAF_USDA=3.279
NC_035081.1	8187161	.	A	T	.	.	MAF_INRAE=1.667
NC_035081.1	8187190	.	C	G	.	.	MAF_INRAE=15.789;MAF_USDA=47.619
NC_035081.1	8187220	.	T	A	.	.	MAF_INRAE=27.848;MAF_USDA=22.024
NC_035081.1	8187281	.	G	T	.	.	MAF_INRAE=34.81;MAF_USDA=11.765
NC_035081.1	8187294	.	A	G	.	.	MAF_INRAE=9.494;MAF_USDA=4.098
NC_035081.1	8187393	.	G	A	.	.	MAF_INRAE=27.215;MAF_USDA=22.353
NC_035081.1	8187418	.	C	T	.	.	MAF_INRAE=10.759;MAF_USDA=3.279
NC_035081.1	8187456	.	C	T	.	.	MAF_INRAE=9.494;MAF_USDA=8.197
NC_035081.1	8187524	.	C	T	.	.	MAF_INRAE=9.494;MAF_USDA=2.459
NC_035081.1	8187525	.	T	C	.	.	MAF_INRAE=9.167;MAF_USDA=2.459
NC_035081.1	8187583	.	T	G	.	.	MAF_USDA=2.459
NC_035081.1	8187617	.	G	T	.	.	MAF_INRAE=12.658;MAF_USDA=17.647
NC_035081.1	8187619	.	A	G	.	.	MAF_INRAE=11.667;MAF_USDA=17.647
NC_035081.1	8187620	.	C	T	.	.	MAF_USDA=3.279
NC_035081.1	8187629	.	T	C	.	.	MAF_INRAE=12.658;MAF_USDA=17.647
NC_035081.1	8187742	.	T	C	.	.	MAF_INRAE=25.316;MAF_USDA=8.824
NC_035081.1	8187757	.	G	T	.	.	MAF_INRAE=9.167;MAF_USDA=1.765
NC_035081.1	8187917	.	T	G	.	.	MAF_INRAE=27.848;MAF_USDA=22.353
NC_035081.1	8188360	.	T	C	.	.	MAF_INRAE=5.263;MAF_USDA=4.098
NC_035081.1	8188449	.	G	T	.	.	MAF_USDA=1.667
NC_035081.1	8188454	.	A	C	.	.	MAF_USDA=4.706
NC_035081.1	8189367	.	T	G	.	.	MAF_USDA=44.048
NC_035081.1	8189439	.	A	T	.	.	MAF_INRAE=5.263
NC_035081.1	8189533	.	G	C	.	.	MAF_INRAE=5.263;MAF_USDA=18.235
NC_035081.1	8189541	.	G	A	.	.	MAF_INRAE=5.263
NC_035081.1	8189689	.	ATA	ATT	.	.	MAF_USDA=14.583
NC_035081.1	8189691	.	A	T	.	.	MAF_INRAE=32.5
NC_035081.1	8189706	.	T	C	.	.	MAF_INRAE=5.263;MAF_USDA=10.656
NC_035081.1	8189770	.	G	T	.	.	MAF_INRAE=29.114;MAF_USDA=33.529
NC_035081.1	8189803	.	C	G	.	.	MAF_USDA=1.639
NC_035081.1	8189804	.	G	A	.	.	MAF_INRAE=9.494;MAF_USDA=7.377
NC_035081.1	8189805	.	G	C	.	.	MAF_USDA=1.639
NC_035081.1	8190115	.	C	T	.	.	MAF_USDA=4.098
NC_035081.1	8190124	.	G	A	.	.	MAF_INRAE=10.526;MAF_USDA=12.941
NC_035081.1	8190141	.	C	T	.	.	MAF_INRAE=9.494;MAF_USDA=2.459
NC_035081.1	8190176	.	G	A	.	.	MAF_USDA=1.639
NC_035081.1	8190252	.	G	A	.	.	MAF_INRAE=48.734;MAF_USDA=44.706
NC_035081.1	8190430	.	A	G	.	.	MAF_USDA=1.639
NC_035081.1	8190477	.	C	A	.	.	MAF_USDA=3.279
NC_035081.1	8190528	.	G	A	.	.	MAF_INRAE=10.127;MAF_USDA=5.882
NC_035081.1	8190541	.	G	A	.	.	MAF_INRAE=27.848;MAF_USDA=24.118
NC_035081.1	8190568	.	G	C	.	.	MAF_INRAE=24.684;MAF_USDA=9.412
NC_035081.1	8190613	.	G	T	.	.	MAF_USDA=1.639
NC_035081.1	8190685	.	G	T	.	.	MAF_USDA=1.639
NC_035081.1	8190730	.	G	A	.	.	MAF_USDA=3.279
NC_035081.1	8190803	.	A	T	.	.	MAF_INRAE=10.759;MAF_USDA=5.882
NC_035081.1	8190867	.	T	C	.	.	MAF_USDA=4.918
NC_035081.1	8190868	.	C	T	.	.	MAF_INRAE=25.316;MAF_USDA=8.824
NC_035081.1	8190896	.	T	G	.	.	MAF_INRAE=5.263;MAF_USDA=7.377
NC_035081.1	8190910	.	G	A	.	.	MAF_INRAE=10.759;MAF_USDA=7.647
NC_035081.1	8190942	.	G	A	.	.	MAF_INRAE=18.987;MAF_USDA=5.294
NC_035081.1	8190953	.	C	T	.	.	MAF_INRAE=5.263;MAF_USDA=9.836
NC_035081.1	8190981	.	C	T	.	.	MAF_INRAE=10.127;MAF_USDA=7.059
NC_035081.1	8191049	.	G	A	.	.	MAF_USDA=2.459
NC_035081.1	8191113	.	G	T	.	.	MAF_USDA=2.459
NC_035081.1	8191200	.	G	A	.	.	MAF_USDA=2.459
NC_035081.1	8191262	.	A	T	.	.	MAF_USDA=1.176
NC_035081.1	8191263	.	G	A	.	.	MAF_USDA=1.176
NC_035081.1	8191264	.	A	G	.	.	MAF_USDA=1.176
NC_035081.1	8191295	.	A	G	.	.	MAF_INRAE=48.734;MAF_USDA=45.882
NC_035081.1	8191423	.	G	A	.	.	MAF_INRAE=5.0
NC_035081.1	8191433	.	C	A	.	.	MAF_INRAE=12.5;MAF_USDA=2.083
NC_035081.1	8191443	.	G	C	.	.	MAF_USDA=1.639
NC_035081.1	8191466	.	C	T	.	.	MAF_USDA=3.279
NC_035081.1	8191467	.	T	A	.	.	MAF_USDA=3.279
NC_035081.1	8191470	.	G	T	.	.	MAF_INRAE=12.5
NC_035081.1	8191479	.	A	G	.	.	MAF_INRAE=11.667
NC_035081.1	8191484	.	G	C	.	.	MAF_USDA=4.098
NC_035081.1	8191501	.	G	A	.	.	MAF_INRAE=27.5;MAF_USDA=38.824
NC_035081.1	8191504	.	G	T	.	.	MAF_INRAE=6.667
NC_035081.1	8191528	.	C	T	.	.	MAF_INRAE=3.333;MAF_USDA=10.656
NC_035081.1	8191562	.	T	A	.	.	MAF_INRAE=2.5
NC_035081.1	8191589	.	T	A	.	.	MAF_INRAE=14.167;MAF_USDA=37.5
NC_035081.1	8191592	.	A	G	.	.	MAF_USDA=1.639
NC_035081.1	8191597	.	C	T	.	.	MAF_USDA=8.235
NC_035081.1	8191598	.	G	A	.	.	MAF_INRAE=10.759;MAF_USDA=6.471
NC_035081.1	8191622	.	G	A	.	.	MAF_INRAE=1.667
NC_035081.1	8191624	.	C	T	.	.	MAF_INRAE=1.667
NC_035081.1	8191762	.	G	A	.	.	MAF_INRAE=2.5
NC_035081.1	8191763	.	C	G	.	.	MAF_INRAE=1.667
NC_035081.1	8191786	.	G	T	.	.	MAF_INRAE=2.5
NC_035081.1	8191803	.	A	G	.	.	MAF_INRAE=9.167;MAF_USDA=4.706
NC_035081.1	8191833	.	G	A	.	.	MAF_INRAE=1.667
NC_035081.1	8191836	.	A	T	.	.	MAF_INRAE=1.667
NC_035081.1	8191860	.	T	A	.	.	MAF_INRAE=9.494;MAF_USDA=5.738
NC_035081.1	8191895	.	G	A	.	.	MAF_USDA=3.279
NC_035081.1	8191998	.	A	C	.	.	MAF_INRAE=4.43;MAF_USDA=29.412
NC_035081.1	8192014	.	A	G	.	.	MAF_INRAE=9.494;MAF_USDA=9.836
NC_035081.1	8192031	.	G	T	.	.	MAF_INRAE=27.848;MAF_USDA=18.033
NC_035081.1	8192058	.	T	G	.	.	MAF_INRAE=5.263
NC_035081.1	8192090	.	A	T	.	.	MAF_INRAE=9.167;MAF_USDA=4.706
NC_035081.1	8192121	.	C	T	.	.	MAF_USDA=1.639
NC_035081.1	8192217	.	G	A	.	.	MAF_USDA=2.459
NC_035081.1	8192228	.	C	T	.	.	MAF_INRAE=9.494;MAF_USDA=6.557
NC_035081.1	8192240	.	A	G	.	.	MAF_USDA=4.706
NC_035081.1	8192246	.	G	A	.	.	MAF_USDA=5.882
NC_035081.1	8192288	.	T	A	.	.	MAF_USDA=4.098
NC_035081.1	8192375	.	C	T	.	.	MAF_INRAE=27.215;MAF_USDA=24.706
NC_035081.1	8192452	.	G	T	.	.	MAF_INRAE=27.848;MAF_USDA=23.529
NC_035081.1	8192463	.	G	A	.	.	MAF_INRAE=25.316;MAF_USDA=8.824
NC_035081.1	8192487	.	T	A	.	.	MAF_INRAE=9.494;MAF_USDA=3.279
NC_035081.1	8192602	.	A	G	.	.	MAF_USDA=1.765
NC_035081.1	8192640	.	G	A	.	.	MAF_INRAE=5.263;MAF_USDA=10.656
NC_035081.1	8192672	.	T	C	.	.	MAF_INRAE=10.127;MAF_USDA=2.459
NC_035081.1	8192699	.	A	G	.	.	MAF_INRAE=21.519;MAF_USDA=26.23
NC_035081.1	8192731	.	G	T	.	.	MAF_INRAE=25.316;MAF_USDA=8.235
NC_035081.1	8192741	.	C	T	.	.	MAF_INRAE=25.316;MAF_USDA=8.235
NC_035081.1	8192836	.	C	T	.	.	MAF_INRAE=39.167;MAF_USDA=12.353
NC_035081.1	8192907	.	C	G	.	.	MAF_USDA=4.918
NC_035081.1	8192991	.	G	T	.	.	MAF_USDA=2.459
NC_035081.1	8193163	.	G	T	.	.	MAF_INRAE=10.127;MAF_USDA=2.459
NC_035081.1	8193173	.	C	T	.	.	MAF_INRAE=8.333
NC_035081.1	8193176	.	C	G	.	.	MAF_INRAE=10.526;MAF_USDA=11.765
NC_035081.1	8193411	.	C	A	.	.	MAF_USDA=1.765
NC_035081.1	8193466	.	T	C	.	.	MAF_USDA=9.412
NC_035081.1	8193529	.	C	T	.	.	MAF_USDA=5.738
NC_035081.1	8193535	.	G	A	.	.	MAF_USDA=6.557
NC_035081.1	8193584	.	C	T	.	.	MAF_INRAE=42.5;MAF_USDA=10.976
NC_035081.1	8193700	.	C	T	.	.	MAF_INRAE=10.833
NC_035081.1	8193738	.	A	G	.	.	MAF_INRAE=14.167;MAF_USDA=6.548
NC_035081.1	8193756	.	C	T	.	.	MAF_INRAE=14.167;MAF_USDA=5.357
NC_035081.1	8193766	.	G	T	.	.	MAF_INRAE=17.5
NC_035081.1	8193772	.	T	C	.	.	MAF_INRAE=30.833
NC_035081.1	8193852	.	G	A	.	.	MAF_USDA=6.25
NC_035081.1	8194003	.	G	A	.	.	MAF_USDA=1.724
NC_035081.1	8194009	.	G	A	.	.	MAF_USDA=1.724
NC_035081.1	8194106	.	C	T	.	.	MAF_USDA=2.542
NC_035081.1	8194302	.	G	T	.	.	MAF_INRAE=10.127;MAF_USDA=4.118
NC_035081.1	8194317	.	C	A	.	.	MAF_INRAE=10.759;MAF_USDA=6.471
NC_035081.1	8194340	.	T	C	.	.	MAF_INRAE=49.367;MAF_USDA=42.169
NC_035081.1	8194341	.	G	A	.	.	MAF_INRAE=11.667;MAF_USDA=17.797
NC_035081.1	8194434	.	G	A	.	.	MAF_INRAE=10.526;MAF_USDA=11.765
NC_035081.1	8194463	.	G	A	.	.	MAF_INRAE=10.759;MAF_USDA=16.471
NC_035081.1	8194566	.	T	G	.	.	MAF_INRAE=5.263;MAF_USDA=17.647
NC_035081.1	8194779	.	T	A	.	.	MAF_INRAE=10.127;MAF_USDA=2.459
NC_035081.1	8194800	.	T	A	.	.	MAF_USDA=5.882
NC_035081.1	8194826	.	T	C	.	.	MAF_INRAE=10.127;MAF_USDA=2.459
NC_035081.1	8194874	.	C	A	.	.	MAF_INRAE=9.494;MAF_USDA=11.475
NC_035081.1	8194911	.	C	T	.	.	MAF_INRAE=10.526;MAF_USDA=12.353
NC_035081.1	8195020	.	C	G	.	.	MAF_INRAE=9.167;MAF_USDA=1.639
NC_035081.1	8195242	.	T	C	.	.	MAF_USDA=4.098
NC_035081.1	8195270	.	T	C	.	.	MAF_INRAE=10.127;MAF_USDA=2.459
NC_035081.1	8195285	.	T	G	.	.	MAF_USDA=1.639
NC_035081.1	8195354	.	A	G	.	.	MAF_INRAE=39.167;MAF_USDA=25.0
NC_035081.1	8195402	.	A	G	.	.	MAF_INRAE=40.0;MAF_USDA=10.0
NC_035081.1	8195439	.	C	T	.	.	MAF_INRAE=9.494;MAF_USDA=2.083
NC_035081.1	8195514	.	G	A	.	.	MAF_INRAE=11.392
NC_035081.1	8195552	.	C	A	.	.	MAF_USDA=2.459
NC_035081.1	8195597	.	T	C	.	.	MAF_INRAE=9.494;MAF_USDA=9.016
NC_035081.1	8195625	.	A	G	.	.	MAF_INRAE=12.658;MAF_USDA=24.118
NC_035081.1	8195681	.	G	A	.	.	MAF_INRAE=11.392;MAF_USDA=21.311
NC_035081.1	8195746	.	C	T	.	.	MAF_INRAE=40.0;MAF_USDA=11.176
NC_035081.1	8195812	.	C	A	.	.	MAF_USDA=3.279
NC_035081.1	8195825	.	C	G	.	.	MAF_INRAE=9.494
NC_035081.1	8195833	.	T	C	.	.	MAF_INRAE=10.127
NC_035081.1	8196036	.	A	C	.	.	MAF_INRAE=25.316;MAF_USDA=8.824
NC_035081.1	8196055	.	G	A	.	.	MAF_INRAE=12.5;MAF_USDA=2.083
NC_035081.1	8196058	.	T	A	.	.	MAF_INRAE=20.253;MAF_USDA=5.952
NC_035081.1	8196065	.	A	C	.	.	MAF_INRAE=8.861;MAF_USDA=1.639
NC_035081.1	8196071	.	A	C	.	.	MAF_USDA=1.639
NC_035081.1	8196242	.	T	G	.	.	MAF_INRAE=2.5
NC_035081.1	8196244	.	T	C	.	.	MAF_INRAE=2.5
NC_035081.1	8196285	.	G	A	.	.	MAF_INRAE=9.167;MAF_USDA=1.765
NC_035081.1	8196287	.	A	C	.	.	MAF_USDA=2.459
NC_035081.1	8196328	.	C	A	.	.	MAF_INRAE=5.263;MAF_USDA=8.197
NC_035081.1	8196362	.	A	T	.	.	MAF_INRAE=10.759;MAF_USDA=1.765
NC_035081.1	8196395	.	T	A	.	.	MAF_USDA=1.639
NC_035081.1	8196413	.	G	A	.	.	MAF_INRAE=10.526;MAF_USDA=27.059
NC_035081.1	8196482	.	T	G	.	.	MAF_INRAE=10.759;MAF_USDA=11.765
NC_035081.1	8196484	.	A	G	.	.	MAF_USDA=1.639
NC_035081.1	8196492	.	C	G	.	.	MAF_INRAE=25.316;MAF_USDA=10.588
NC_035081.1	8196549	.	T	A	.	.	MAF_USDA=4.167
NC_035081.1	8196550	.	G	T	.	.	MAF_USDA=4.167
NC_035081.1	8196551	.	T	A	.	.	MAF_USDA=4.167
NC_035081.1	8196572	.	A	C	.	.	MAF_USDA=1.639
NC_035081.1	8196575	.	T	C	.	.	MAF_USDA=13.115
NC_035081.1	8196620	.	T	A	.	.	MAF_USDA=2.459
NC_035081.1	8196621	.	A	T	.	.	MAF_USDA=3.279
NC_035081.1	8196631	.	A	T	.	.	MAF_USDA=12.295
NC_035081.1	8196633	.	G	T	.	.	MAF_INRAE=8.861
NC_035081.1	8196664	.	A	C	.	.	MAF_USDA=2.459
NC_035081.1	8196721	.	G	T	.	.	MAF_USDA=4.098
NC_035081.1	8196737	.	C	G	.	.	MAF_USDA=2.459
NC_035081.1	8196817	.	G	A	.	.	MAF_INRAE=5.263;MAF_USDA=11.475
NC_035081.1	8196878	.	T	C	.	.	MAF_INRAE=40.506;MAF_USDA=36.471
NC_035081.1	8196947	.	G	A	.	.	MAF_USDA=1.639
NC_035081.1	8196959	.	A	C	.	.	MAF_USDA=3.279
NC_035081.1	8196987	.	T	C	.	.	MAF_INRAE=12.658;MAF_USDA=12.941
NC_035081.1	8197009	.	C	T	.	.	MAF_INRAE=9.494;MAF_USDA=10.656
NC_035081.1	8197015	.	G	T	.	.	MAF_USDA=5.738
NC_035081.1	8197035	.	G	A	.	.	MAF_INRAE=5.263;MAF_USDA=2.459
NC_035081.1	8197142	.	T	A	.	.	MAF_INRAE=13.333;MAF_USDA=2.083
NC_035081.1	8197269	.	G	T	.	.	MAF_INRAE=39.873;MAF_USDA=45.882
NC_035081.1	8197382	.	C	T	.	.	MAF_USDA=2.459
NC_035081.1	8197396	.	G	T	.	.	MAF_INRAE=40.0;MAF_USDA=11.905
NC_035081.1	8197514	.	A	G	.	.	MAF_INRAE=8.861;MAF_USDA=12.295
NC_035081.1	8197528	.	T	G	.	.	MAF_USDA=3.279
NC_035081.1	8197585	.	T	C,A	.	.	MAF_INRAE=5.696;MAF_USDA=1.639
NC_035081.1	8197630	.	A	C	.	.	MAF_USDA=2.459
NC_035081.1	8197632	.	C	G	.	.	MAF_INRAE=9.494;MAF_USDA=1.639
NC_035081.1	8197660	.	A	C	.	.	MAF_INRAE=2.532;MAF_USDA=18.824
NC_035081.1	8197709	.	G	T	.	.	MAF_INRAE=9.494;MAF_USDA=14.754
NC_035081.1	8197753	.	C	T	.	.	MAF_USDA=2.459
NC_035081.1	8197756	.	G	A	.	.	MAF_INRAE=9.167;MAF_USDA=1.765
NC_035081.1	8197810	.	C	T	.	.	MAF_INRAE=24.167;MAF_USDA=12.941
NC_035081.1	8197824	.	C	A	.	.	MAF_INRAE=9.167;MAF_USDA=4.706
NC_035081.1	8197827	.	C	T	.	.	MAF_INRAE=24.167;MAF_USDA=14.706
NC_035081.1	8197836	.	G	A	.	.	MAF_USDA=2.459
NC_035081.1	8197880	.	A	C	.	.	MAF_INRAE=37.5;MAF_USDA=8.235
NC_035081.1	8197953	.	T	A	.	.	MAF_INRAE=11.667;MAF_USDA=2.083
NC_035081.1	8197985	.	G	A	.	.	MAF_INRAE=2.532;MAF_USDA=10.417
NC_035081.1	8198012	.	C	A	.	.	MAF_INRAE=10.0;MAF_USDA=6.25
NC_035081.1	8198013	.	A	G	.	.	MAF_INRAE=10.0;MAF_USDA=10.417
NC_035081.1	8198024	.	A	T	.	.	MAF_INRAE=2.5;MAF_USDA=12.5
NC_035081.1	8198051	.	A	G	.	.	MAF_INRAE=5.833;MAF_USDA=43.75
NC_035081.1	8198185	.	A	C	.	.	MAF_USDA=5.738
NC_035081.1	8198195	.	T	A	.	.	MAF_USDA=3.279
NC_035081.1	8198227	.	G	A	.	.	MAF_USDA=35.417
NC_035081.1	8198275	.	A	C	.	.	MAF_USDA=1.639
NC_035081.1	8198300	.	G	A	.	.	MAF_INRAE=31.646;MAF_USDA=30.588
NC_035081.1	8198342	.	C	T	.	.	MAF_INRAE=18.354;MAF_USDA=2.083
NC_035081.1	8198482	.	G	A	.	.	MAF_INRAE=10.526;MAF_USDA=41.667
NC_035081.1	8198555	.	T	G	.	.	MAF_INRAE=38.333;MAF_USDA=7.647
NC_035081.1	8198659	.	C	A	.	.	MAF_USDA=1.639
NC_035081.1	8198668	.	T	A	.	.	MAF_INRAE=1.667
NC_035081.1	8198684	.	G	C	.	.	MAF_USDA=11.176
NC_035081.1	8198702	.	T	A	.	.	MAF_INRAE=10.526;MAF_USDA=17.059
NC_035081.1	8198819	.	T	C	.	.	MAF_INRAE=1.667;MAF_USDA=17.059
NC_035081.1	8198864	.	C	T	.	.	MAF_USDA=1.639
NC_035081.1	8198880	.	A	C	.	.	MAF_USDA=3.279
NC_035081.1	8198924	.	T	G	.	.	MAF_INRAE=7.595
NC_035081.1	8199070	.	C	T	.	.	MAF_INRAE=17.089;MAF_USDA=2.083
NC_035081.1	8199247	.	C	T	.	.	MAF_USDA=4.167
NC_035081.1	8199524	.	C	T	.	.	MAF_USDA=2.459
NC_035081.1	8199558	.	A	C	.	.	MAF_USDA=1.639
NC_035081.1	8199559	.	G	A	.	.	MAF_USDA=1.639
NC_035081.1	8199778	.	C	A	.	.	MAF_INRAE=20.833;MAF_USDA=22.917
NC_035081.1	8199785	.	A	G	.	.	MAF_INRAE=20.833;MAF_USDA=10.0
NC_035081.1	8199795	.	C	A	.	.	MAF_INRAE=1.667;MAF_USDA=12.941
NC_035081.1	8199800	.	G	A	.	.	MAF_INRAE=30.0;MAF_USDA=7.059
NC_035081.1	8199823	.	C	G	.	.	MAF_INRAE=21.667;MAF_USDA=13.529
NC_035081.1	8199830	.	A	G	.	.	MAF_INRAE=21.667;MAF_USDA=7.377
NC_035081.1	8199854	.	C	T	.	.	MAF_USDA=3.279
NC_035081.1	8199855	.	G	A	.	.	MAF_INRAE=13.333;MAF_USDA=17.647
NC_035081.1	8199857	.	C	A	.	.	MAF_INRAE=13.333;MAF_USDA=8.197
NC_035081.1	8199865	.	A	G	.	.	MAF_INRAE=9.167;MAF_USDA=9.016
NC_035081.1	8199920	.	C	A	.	.	MAF_INRAE=19.62;MAF_USDA=27.647
NC_035081.1	8199930	.	G	A	.	.	MAF_INRAE=28.481;MAF_USDA=6.471
NC_035081.1	8199946	.	T	G	.	.	MAF_INRAE=17.089;MAF_USDA=22.951
NC_035081.1	8199984	.	C	T	.	.	MAF_USDA=6.557
NC_035081.1	8200014	.	C	A	.	.	MAF_INRAE=27.848;MAF_USDA=7.059
NC_035081.1	8200075	.	G	A	.	.	MAF_USDA=4.167
NC_035081.1	8200105	.	C	T	.	.	MAF_USDA=2.459
NC_035081.1	8200131	.	G	A	.	.	MAF_USDA=2.353
NC_035081.1	8200259	.	A	T	.	.	MAF_INRAE=5.063
NC_035081.1	8200327	.	T	C	.	.	MAF_USDA=8.197
NC_035081.1	8200349	.	G	A	.	.	MAF_INRAE=17.089;MAF_USDA=11.765
NC_035081.1	8200409	.	G	A	.	.	MAF_INRAE=8.861;MAF_USDA=1.639
NC_035081.1	8200469	.	C	G	.	.	MAF_USDA=4.167
NC_035081.1	8200490	.	A	G	.	.	MAF_USDA=2.459
NC_035081.1	8200541	.	G	A	.	.	MAF_USDA=4.098
NC_035081.1	8200680	.	C	T	.	.	MAF_USDA=3.279
NC_035081.1	8200697	.	C	T	.	.	MAF_INRAE=20.253;MAF_USDA=24.706
NC_035081.1	8200748	.	A	G	.	.	MAF_USDA=4.167
NC_035081.1	8200752	.	A	G	.	.	MAF_INRAE=8.333
NC_035081.1	8200834	.	C	G	.	.	MAF_INRAE=8.861;MAF_USDA=2.459
NC_035081.1	8200961	.	T	G	.	.	MAF_INRAE=17.089;MAF_USDA=26.23
NC_035081.1	8201250	.	G	A	.	.	MAF_INRAE=5.263
NC_035081.1	8201381	.	A	G	.	.	MAF_INRAE=10.127;MAF_USDA=3.279
NC_035081.1	8201389	.	T	C	.	.	MAF_USDA=7.377
NC_035081.1	8201453	.	C	A	.	.	MAF_USDA=1.639
NC_035081.1	8201621	.	G	T	.	.	MAF_INRAE=17.089;MAF_USDA=29.508
NC_035081.1	8201890	.	A	G	.	.	MAF_INRAE=1.667;MAF_USDA=14.706
NC_035081.1	8201934	.	G	T	.	.	MAF_INRAE=22.152;MAF_USDA=29.412
NC_035081.1	8202093	.	G	T	.	.	MAF_USDA=2.459
NC_035081.1	8202143	.	T	A	.	.	MAF_INRAE=13.924;MAF_USDA=41.071
NC_035081.1	8202246	.	C	T	.	.	MAF_USDA=6.667
NC_035081.1	8202372	.	G	T	.	.	MAF_USDA=8.197
NC_035081.1	8202399	.	G	A	.	.	MAF_USDA=4.098
NC_035081.1	8202424	.	C	G	.	.	MAF_USDA=1.639
NC_035081.1	8202453	.	C	T	.	.	MAF_INRAE=26.582;MAF_USDA=18.235
NC_035081.1	8202481	.	G	A	.	.	MAF_USDA=1.639
NC_035081.1	8202533	.	A	G	.	.	MAF_INRAE=5.696
NC_035081.1	8202562	.	A	G	.	.	MAF_INRAE=8.861;MAF_USDA=1.639
NC_035081.1	8202645	.	A	G	.	.	MAF_INRAE=8.228;MAF_USDA=46.471
NC_035081.1	8202769	.	T	C	.	.	MAF_USDA=4.098
NC_035081.1	8202806	.	C	T	.	.	MAF_USDA=9.836
NC_035081.1	8202808	.	G	T	.	.	MAF_USDA=4.167
NC_035081.1	8202835	.	C	A	.	.	MAF_USDA=4.918
NC_035081.1	8202849	.	C	T	.	.	MAF_USDA=4.098
NC_035081.1	8202851	.	A	T	.	.	MAF_USDA=11.176
NC_035081.1	8202867	.	T	A	.	.	MAF_USDA=3.279
NC_035081.1	8202876	.	T	G	.	.	MAF_USDA=3.279
NC_035081.1	8202880	.	C	T	.	.	MAF_USDA=10.656
NC_035081.1	8202890	.	C	T	.	.	MAF_USDA=8.197
NC_035081.1	8202927	.	C	A	.	.	MAF_USDA=7.5
NC_035081.1	8202936	.	C	T	.	.	MAF_USDA=2.5
NC_035081.1	8202989	.	A	T	.	.	MAF_INRAE=5.833
NC_035081.1	8203815	.	C	T	.	.	MAF_USDA=43.75
NC_035081.1	8203817	.	T	A	.	.	MAF_USDA=41.667
NC_035081.1	8203833	.	A	T	.	.	MAF_USDA=18.902
NC_035081.1	8203839	.	A	T	.	.	MAF_USDA=27.083
NC_035081.1	8203841	.	T	A	.	.	MAF_USDA=27.083
NC_035081.1	8203842	.	G	T	.	.	MAF_USDA=31.25
NC_035081.1	8203846	.	T	C	.	.	MAF_USDA=10.241
NC_035081.1	8203856	.	T	C	.	.	MAF_USDA=48.214
NC_035081.1	8203864	.	T	A	.	.	MAF_USDA=1.667
NC_035081.1	8203879	.	A	T	.	.	MAF_USDA=11.017
NC_035081.1	8203882	.	A	T	.	.	MAF_USDA=13.253
NC_035081.1	8203943	.	T	G	.	.	MAF_USDA=35.417
NC_035081.1	8203947	.	A	C	.	.	MAF_USDA=4.167
NC_035081.1	8203948	.	A	C	.	.	MAF_INRAE=32.278;MAF_USDA=17.857
NC_035081.1	8204033	.	C	T	.	.	MAF_USDA=1.639
NC_035081.1	8204047	.	C	T	.	.	MAF_INRAE=10.526;MAF_USDA=17.059
NC_035081.1	8204053	.	C	T	.	.	MAF_INRAE=10.526;MAF_USDA=17.059
NC_035081.1	8204054	.	C	T	.	.	MAF_USDA=17.059
NC_035081.1	8204172	.	C	T	.	.	MAF_USDA=3.279
NC_035081.1	8205212	.	C	A	.	.	MAF_INRAE=47.368
NC_035081.1	8205297	.	G	A	.	.	MAF_USDA=1.639
NC_035081.1	8205352	.	G	A	.	.	MAF_USDA=1.639
NC_035081.1	8205550	.	C	T	.	.	MAF_INRAE=5.263;MAF_USDA=12.295
NC_035081.1	8205657	.	G	A	.	.	MAF_USDA=9.016
NC_035081.1	8205659	.	C	T	.	.	MAF_USDA=1.639
NC_035081.1	8205686	.	T	G	.	.	MAF_USDA=2.459
NC_035081.1	8205777	.	G	A	.	.	MAF_USDA=3.529
NC_035081.1	8205893	.	A	T	.	.	MAF_USDA=2.459
NC_035081.1	8206001	.	G	T	.	.	MAF_INRAE=5.263;MAF_USDA=12.295
NC_035081.1	8206109	.	A	C	.	.	MAF_USDA=4.918
NC_035081.1	8206113	.	T	C	.	.	MAF_USDA=4.098
NC_035081.1	8206276	.	C	T	.	.	MAF_INRAE=13.924;MAF_USDA=44.706
NC_035081.1	8206401	.	T	A	.	.	MAF_INRAE=32.278;MAF_USDA=17.647
NC_035081.1	8206405	.	T	G	.	.	MAF_INRAE=27.5;MAF_USDA=18.235
NC_035081.1	8206407	.	G	A	.	.	MAF_INRAE=27.5;MAF_USDA=18.235
NC_035081.1	8206442	.	A	G	.	.	MAF_INRAE=13.924;MAF_USDA=47.059
NC_035081.1	8206447	.	G	A	.	.	MAF_USDA=1.639
NC_035081.1	8206500	.	G	A	.	.	MAF_INRAE=5.263;MAF_USDA=9.016
NC_035081.1	8206796	.	T	G	.	.	MAF_USDA=6.557
NC_035081.1	8206819	.	C	G	.	.	MAF_INRAE=5.263;MAF_USDA=13.934
NC_035081.1	8206878	.	C	A	.	.	MAF_USDA=1.639
NC_035081.1	8206963	.	A	C	.	.	MAF_USDA=1.639
NC_035081.1	8207041	.	G	A	.	.	MAF_USDA=4.098
NC_035081.1	8207043	.	A	T	.	.	MAF_USDA=4.167
NC_035081.1	8207110	.	A	G	.	.	MAF_INRAE=12.025;MAF_USDA=31.176
NC_035081.1	8207150	.	G	A	.	.	MAF_INRAE=10.526;MAF_USDA=11.765
NC_035081.1	8207184	.	G	A	.	.	MAF_USDA=4.098
NC_035081.1	8207187	.	G	A	.	.	MAF_USDA=3.529
NC_035081.1	8207201	.	C	T	.	.	MAF_INRAE=5.696
NC_035081.1	8207291	.	A	G	.	.	MAF_USDA=1.639
NC_035081.1	8207372	.	C	A	.	.	MAF_USDA=2.459
NC_035081.1	8207593	.	A	T	.	.	MAF_INRAE=5.263;MAF_USDA=13.934
NC_035081.1	8207830	.	T	C	.	.	MAF_INRAE=13.291;MAF_USDA=46.471
NC_035081.1	8207839	.	C	G	.	.	MAF_INRAE=13.291;MAF_USDA=46.471
NC_035081.1	8207858	.	T	C	.	.	MAF_USDA=1.639
NC_035081.1	8207859	.	A	G	.	.	MAF_USDA=1.639
NC_035081.1	8207923	.	C	G	.	.	MAF_USDA=4.098
NC_035081.1	8207930	.	C	A	.	.	MAF_USDA=4.167
NC_035081.1	8207951	.	A	G	.	.	MAF_INRAE=11.392;MAF_USDA=13.934
NC_035081.1	8207953	.	C	T	.	.	MAF_USDA=4.167
NC_035081.1	8208076	.	G	A	.	.	MAF_USDA=8.197
NC_035081.1	8208094	.	C	T	.	.	MAF_USDA=1.667
NC_035081.1	8208124	.	T	C	.	.	MAF_USDA=2.459
NC_035081.1	8208152	.	G	A	.	.	MAF_INRAE=3.333
NC_035081.1	8208165	.	A	G	.	.	MAF_USDA=5.738
NC_035081.1	8208176	.	G	C	.	.	MAF_USDA=2.459
NC_035081.1	8208202	.	G	A	.	.	MAF_USDA=9.016
NC_035081.1	8208234	.	C	A	.	.	MAF_INRAE=9.494;MAF_USDA=3.279
NC_035081.1	8208301	.	A	C	.	.	MAF_INRAE=5.696;MAF_USDA=9.412
NC_035081.1	8208332	.	G	A	.	.	MAF_USDA=5.738
NC_035081.1	8208463	.	G	C	.	.	MAF_USDA=1.639
NC_035081.1	8208480	.	A	G	.	.	MAF_INRAE=5.696;MAF_USDA=42.353
NC_035081.1	8208548	.	T	C	.	.	MAF_USDA=1.639
NC_035081.1	8208611	.	G	T	.	.	MAF_USDA=2.459
NC_035081.1	8208629	.	C	T	.	.	MAF_INRAE=5.696;MAF_USDA=14.118
NC_035081.1	8208647	.	G	A	.	.	MAF_USDA=4.098
NC_035081.1	8208655	.	G	T	.	.	MAF_USDA=2.353
NC_035081.1	8208819	.	T	G	.	.	MAF_INRAE=5.696;MAF_USDA=42.262
NC_035081.1	8208981	.	A	C	.	.	MAF_INRAE=31.579;MAF_USDA=2.941
NC_035081.1	8209126	.	T	C	.	.	MAF_INRAE=5.696;MAF_USDA=42.353
NC_035081.1	8209187	.	T	G	.	.	MAF_USDA=4.918
NC_035081.1	8209264	.	C	T	.	.	MAF_USDA=4.167
NC_035081.1	8209314	.	T	G	.	.	MAF_INRAE=32.911;MAF_USDA=17.647
NC_035081.1	8209476	.	G	T	.	.	MAF_INRAE=8.861;MAF_USDA=6.557
NC_035081.1	8209491	.	T	C	.	.	MAF_INRAE=5.263;MAF_USDA=7.377
NC_035081.1	8209544	.	G	T	.	.	MAF_USDA=5.738
NC_035081.1	8209549	.	A	G	.	.	MAF_USDA=1.639
NC_035081.1	8209678	.	A	T	.	.	MAF_INRAE=5.263;MAF_USDA=8.197
NC_035081.1	8209679	.	G	A	.	.	MAF_USDA=8.197
NC_035081.1	8209734	.	G	A	.	.	MAF_USDA=2.459
NC_035081.1	8209808	.	T	A	.	.	MAF_USDA=4.167
NC_035081.1	8209809	.	A	C	.	.	MAF_INRAE=8.861
NC_035081.1	8209867	.	C	T	.	.	MAF_USDA=1.639
NC_035081.1	8209904	.	G	A	.	.	MAF_USDA=4.167
NC_035081.1	8209913	.	C	G	.	.	MAF_USDA=2.459
NC_035081.1	8210081	.	T	C	.	.	MAF_INRAE=2.5
NC_035081.1	8210086	.	C	T	.	.	MAF_INRAE=2.5;MAF_USDA=12.353
NC_035081.1	8210156	.	A	G	.	.	MAF_USDA=6.25
NC_035081.1	8210210	.	G	T	.	.	MAF_USDA=1.724
NC_035081.1	8210313	.	G	T	.	.	MAF_USDA=2.586
NC_035081.1	8210337	.	C	A	.	.	MAF_USDA=7.759
NC_035081.1	8210450	.	G	A	.	.	MAF_USDA=2.586
NC_035081.1	8210461	.	C	A	.	.	MAF_USDA=2.586
NC_035081.1	8210467	.	G	A	.	.	MAF_USDA=2.586
NC_035081.1	8210539	.	G	C	.	.	MAF_USDA=4.167
NC_035081.1	8210540	.	G	A	.	.	MAF_USDA=4.167
NC_035081.1	8210572	.	C	T	.	.	MAF_USDA=2.459
NC_035081.1	8210577	.	A	G	.	.	MAF_INRAE=5.696;MAF_USDA=12.941
NC_035081.1	8210595	.	C	T	.	.	MAF_INRAE=10.526;MAF_USDA=18.824
NC_035081.1	8210628	.	T	G	.	.	MAF_INRAE=10.526;MAF_USDA=11.765
NC_035081.1	8210674	.	G	T	.	.	MAF_USDA=3.279
NC_035081.1	8210750	.	C	A	.	.	MAF_INRAE=31.579;MAF_USDA=2.941
NC_035081.1	8210777	.	G	A	.	.	MAF_INRAE=32.278;MAF_USDA=18.235
NC_035081.1	8210836	.	G	T	.	.	MAF_INRAE=9.494;MAF_USDA=6.557
NC_035081.1	8210855	.	G	A	.	.	MAF_USDA=2.941
NC_035081.1	8210877	.	G	A	.	.	MAF_USDA=4.167
NC_035081.1	8210878	.	T	A	.	.	MAF_USDA=4.167
NC_035081.1	8210927	.	C	T	.	.	MAF_USDA=2.459
NC_035081.1	8210989	.	C	T	.	.	MAF_USDA=2.459
NC_035081.1	8211035	.	C	G	.	.	MAF_INRAE=5.263;MAF_USDA=7.377
NC_035081.1	8211036	.	C	T	.	.	MAF_USDA=6.25
NC_035081.1	8211044	.	G	A	.	.	MAF_USDA=1.639
NC_035081.1	8211045	.	G	A	.	.	MAF_USDA=1.639
NC_035081.1	8211061	.	A	G	.	.	MAF_INRAE=5.063;MAF_USDA=13.115
NC_035081.1	8211073	.	C	T	.	.	MAF_USDA=3.279
NC_035081.1	8211074	.	G	A	.	.	MAF_INRAE=6.329;MAF_USDA=20.492
NC_035081.1	8211100	.	C	T	.	.	MAF_USDA=6.25
NC_035081.1	8211219	.	A	G	.	.	MAF_INRAE=5.263;MAF_USDA=17.213
NC_035081.1	8211287	.	T	C	.	.	MAF_INRAE=5.263;MAF_USDA=7.377
NC_035081.1	8211373	.	C	A	.	.	MAF_USDA=2.459
NC_035081.1	8211378	.	A	G	.	.	MAF_INRAE=5.696;MAF_USDA=14.754
NC_035081.1	8211418	.	G	T	.	.	MAF_INRAE=5.263;MAF_USDA=16.393
NC_035081.1	8211484	.	A	T	.	.	MAF_INRAE=7.595;MAF_USDA=26.471
NC_035081.1	8211492	.	G	A	.	.	MAF_INRAE=7.595;MAF_USDA=26.471
NC_035081.1	8211502	.	C	A	.	.	MAF_INRAE=4.167
NC_035081.1	8211510	.	A	T	.	.	MAF_INRAE=7.595;MAF_USDA=26.471
NC_035081.1	8211537	.	C	G	.	.	MAF_INRAE=5.696;MAF_USDA=6.471
NC_035081.1	8211594	.	T	G	.	.	MAF_INRAE=5.696;MAF_USDA=6.471
NC_035081.1	8211598	.	T	A	.	.	MAF_INRAE=5.0;MAF_USDA=27.059
NC_035081.1	8211615	.	T	C	.	.	MAF_INRAE=11.392;MAF_USDA=41.765
NC_035081.1	8211660	.	A	G	.	.	MAF_USDA=7.377
NC_035081.1	8211698	.	G	A	.	.	MAF_INRAE=5.263;MAF_USDA=18.033
NC_035081.1	8211848	.	T	C	.	.	MAF_USDA=1.765
NC_035081.1	8211949	.	T	G	.	.	MAF_USDA=1.765
NC_035081.1	8212096	.	C	A	.	.	MAF_INRAE=10.526;MAF_USDA=14.118
NC_035081.1	8212190	.	C	T	.	.	MAF_USDA=2.459
NC_035081.1	8212191	.	A	G	.	.	MAF_USDA=2.459
NC_035081.1	8212192	.	C	T	.	.	MAF_USDA=1.639
NC_035081.1	8212225	.	C	T	.	.	MAF_USDA=1.639
NC_035081.1	8212268	.	C	T	.	.	MAF_INRAE=6.962;MAF_USDA=21.176
NC_035081.1	8212322	.	A	G	.	.	MAF_USDA=1.639
NC_035081.1	8212336	.	G	T	.	.	MAF_USDA=8.197
NC_035081.1	8212390	.	A	T	.	.	MAF_USDA=3.279
NC_035081.1	8212501	.	C	A	.	.	MAF_USDA=11.176
NC_035081.1	8212520	.	A	G	.	.	MAF_INRAE=10.526;MAF_USDA=26.471
NC_035081.1	8212600	.	A	C	.	.	MAF_USDA=1.639
NC_035081.1	8212615	.	G	T	.	.	MAF_USDA=5.738
NC_035081.1	8212730	.	C	T	.	.	MAF_INRAE=9.494;MAF_USDA=36.471
NC_035081.1	8212801	.	A	T	.	.	MAF_INRAE=10.526;MAF_USDA=14.706
NC_035081.1	8212966	.	C	T	.	.	MAF_USDA=18.852
NC_035081.1	8212980	.	A	C	.	.	MAF_USDA=1.639
NC_035081.1	8213075	.	T	A	.	.	MAF_USDA=5.738
NC_035081.1	8213092	.	A	T	.	.	MAF_USDA=4.167
NC_035081.1	8213140	.	C	T	.	.	MAF_INRAE=5.696
NC_035081.1	8213253	.	C	A	.	.	MAF_INRAE=5.696;MAF_USDA=7.059
NC_035081.1	8213270	.	A	T	.	.	MAF_INRAE=6.962;MAF_USDA=33.529
NC_035081.1	8213297	.	C	T	.	.	MAF_INRAE=10.526;MAF_USDA=11.765
NC_035081.1	8213342	.	C	T	.	.	MAF_USDA=1.639
NC_035081.1	8213369	.	T	A	.	.	MAF_USDA=2.459
NC_035081.1	8213419	.	T	A	.	.	MAF_INRAE=5.696
NC_035081.1	8213456	.	A	G	.	.	MAF_USDA=4.098
NC_035081.1	8213485	.	G	A	.	.	MAF_USDA=3.279
NC_035081.1	8213487	.	C	T	.	.	MAF_USDA=4.167
NC_035081.1	8213493	.	G	T	.	.	MAF_USDA=1.639
NC_035081.1	8213519	.	C	A	.	.	MAF_USDA=5.738
NC_035081.1	8213575	.	C	T	.	.	MAF_INRAE=8.861;MAF_USDA=47.059
NC_035081.1	8213652	.	A	T	.	.	MAF_USDA=3.279
NC_035081.1	8213658	.	C	A	.	.	MAF_USDA=12.295
NC_035081.1	8213689	.	C	T	.	.	MAF_INRAE=20.886;MAF_USDA=22.131
NC_035081.1	8213713	.	A	T	.	.	MAF_INRAE=1.667;MAF_USDA=17.647
NC_035081.1	8213741	.	T	G	.	.	MAF_INRAE=29.114;MAF_USDA=41.176
NC_035081.1	8213747	.	A	C	.	.	MAF_USDA=2.459
NC_035081.1	8213822	.	T	A	.	.	MAF_INRAE=5.263;MAF_USDA=18.033
NC_035081.1	8213863	.	G	A	.	.	MAF_INRAE=1.667;MAF_USDA=19.412
NC_035081.1	8213864	.	A	T	.	.	MAF_USDA=3.279
NC_035081.1	8213869	.	C	A	.	.	MAF_USDA=7.059
NC_035081.1	8213870	.	T	A	.	.	MAF_USDA=13.115
NC_035081.1	8213883	.	A	G	.	.	MAF_USDA=3.279
NC_035081.1	8213893	.	C	T	.	.	MAF_USDA=1.639
NC_035081.1	8213972	.	C	A	.	.	MAF_INRAE=8.861;MAF_USDA=7.377
NC_035081.1	8214210	.	C	G	.	.	MAF_INRAE=11.392;MAF_USDA=14.754
NC_035081.1	8214249	.	C	T	.	.	MAF_USDA=1.639
NC_035081.1	8214412	.	C	T	.	.	MAF_USDA=4.167
NC_035081.1	8214490	.	C	T	.	.	MAF_USDA=25.882
NC_035081.1	8214512	.	T	C	.	.	MAF_USDA=4.118
NC_035081.1	8214521	.	A	C	.	.	MAF_USDA=25.294
NC_035081.1	8214658	.	A	T	.	.	MAF_USDA=33.529
NC_035081.1	8214772	.	A	G	.	.	MAF_USDA=20.492
NC_035081.1	8214782	.	C	A	.	.	MAF_USDA=1.639
NC_035081.1	8214814	.	C	A	.	.	MAF_USDA=4.167
NC_035081.1	8215071	.	C	T	.	.	MAF_USDA=21.311
NC_035081.1	8215092	.	A	T	.	.	MAF_USDA=4.167
NC_035081.1	8215130	.	C	T	.	.	MAF_USDA=2.459
NC_035081.1	8215223	.	A	C	.	.	MAF_USDA=10.588
NC_035081.1	8215230	.	C	A	.	.	MAF_USDA=4.918
NC_035081.1	8215244	.	C	A	.	.	MAF_USDA=6.557
NC_035081.1	8215255	.	G	A	.	.	MAF_USDA=5.738
NC_035081.1	8215337	.	C	T	.	.	MAF_USDA=14.754
NC_035081.1	8215366	.	T	G	.	.	MAF_USDA=7.377
NC_035081.1	8215422	.	G	A	.	.	MAF_USDA=2.941
NC_035081.1	8215424	.	C	A	.	.	MAF_USDA=2.941
NC_035081.1	8215425	.	C	T	.	.	MAF_USDA=2.941
NC_035081.1	8215437	.	T	A	.	.	MAF_USDA=1.639
NC_035081.1	8215484	.	G	T	.	.	MAF_USDA=2.459
NC_035081.1	8215497	.	T	C	.	.	MAF_USDA=4.918
NC_035081.1	8215716	.	C	T	.	.	MAF_USDA=4.167
NC_035081.1	8215783	.	A	C	.	.	MAF_USDA=1.639
NC_035081.1	8215810	.	A	T	.	.	MAF_INRAE=3.797
NC_035081.1	8215811	.	C	T	.	.	MAF_INRAE=1.667
NC_035081.1	8215865	.	T	G	.	.	MAF_USDA=5.294
NC_035081.1	8215947	.	T	C	.	.	MAF_INRAE=3.165;MAF_USDA=16.667
NC_035081.1	8215990	.	C	T	.	.	MAF_INRAE=3.165;MAF_USDA=31.25
NC_035081.1	8216040	.	T	A	.	.	MAF_USDA=4.098
NC_035081.1	8216068	.	C	A	.	.	MAF_USDA=5.294
NC_035081.1	8216089	.	T	A	.	.	MAF_INRAE=5.063
NC_035081.1	8216130	.	C	T	.	.	MAF_USDA=4.918
NC_035081.1	8216222	.	C	G	.	.	MAF_INRAE=9.494;MAF_USDA=25.294
NC_035081.1	8216599	.	G	A	.	.	MAF_INRAE=5.696
NC_035081.1	8216634	.	G	T	.	.	MAF_INRAE=11.392;MAF_USDA=14.754
NC_035081.1	8216725	.	C	A	.	.	MAF_INRAE=5.696
NC_035081.1	8216789	.	T	C	.	.	MAF_INRAE=8.861;MAF_USDA=25.294
NC_035081.1	8217075	.	A	G	.	.	MAF_INRAE=14.167;MAF_USDA=19.412
NC_035081.1	8217139	.	G	A	.	.	MAF_USDA=1.639
NC_035081.1	8217149	.	A	C	.	.	MAF_INRAE=20.833;MAF_USDA=36.471
NC_035081.1	8217159	.	A	T	.	.	MAF_INRAE=20.833
NC_035081.1	8217339	.	C	A	.	.	MAF_INRAE=20.886;MAF_USDA=35.882
NC_035081.1	8217353	.	C	A	.	.	MAF_USDA=3.279
NC_035081.1	8217489	.	G	A	.	.	MAF_USDA=1.639
NC_035081.1	8217539	.	T	A	.	.	MAF_INRAE=39.873;MAF_USDA=14.706
NC_035081.1	8217582	.	T	G	.	.	MAF_INRAE=17.722;MAF_USDA=11.176
NC_035081.1	8217704	.	G	T	.	.	MAF_INRAE=26.582;MAF_USDA=21.311
NC_035081.1	8217887	.	C	T	.	.	MAF_INRAE=8.861;MAF_USDA=24.118
NC_035081.1	8218052	.	C	A	.	.	MAF_USDA=23.77
NC_035081.1	8218089	.	G	T	.	.	MAF_USDA=3.529
NC_035081.1	8218097	.	C	T	.	.	MAF_INRAE=9.494;MAF_USDA=1.639
NC_035081.1	8218137	.	A	C	.	.	MAF_INRAE=23.418;MAF_USDA=34.706
NC_035081.1	8218183	.	T	G	.	.	MAF_INRAE=3.165;MAF_USDA=21.176
NC_035081.1	8218195	.	T	C	.	.	MAF_INRAE=8.861;MAF_USDA=26.471
NC_035081.1	8218219	.	C	T	.	.	MAF_INRAE=3.333;MAF_USDA=12.295
NC_035081.1	8218252	.	G	T	.	.	MAF_INRAE=3.333;MAF_USDA=13.115
NC_035081.1	8218253	.	C	A	.	.	MAF_INRAE=3.333;MAF_USDA=13.115
NC_035081.1	8218314	.	C	T	.	.	MAF_INRAE=3.333;MAF_USDA=2.459
NC_035081.1	8218317	.	G	A	.	.	MAF_INRAE=29.114;MAF_USDA=47.059
NC_035081.1	8218348	.	A	T	.	.	MAF_USDA=6.25
NC_035081.1	8218397	.	T	C	.	.	MAF_USDA=16.393
NC_035081.1	8218447	.	A	G	.	.	MAF_USDA=4.918
NC_035081.1	8218450	.	A	G	.	.	MAF_INRAE=5.696
NC_035081.1	8218539	.	A	G	.	.	MAF_INRAE=8.861;MAF_USDA=26.786
NC_035081.1	8218612	.	A	G	.	.	MAF_USDA=2.459
NC_035081.1	8218652	.	T	A	.	.	MAF_INRAE=5.696
NC_035081.1	8218660	.	C	T	.	.	MAF_INRAE=1.667
NC_035081.1	8218674	.	A	T	.	.	MAF_INRAE=9.494;MAF_USDA=26.471
NC_035081.1	8218684	.	G	A	.	.	MAF_USDA=4.167
NC_035081.1	8218754	.	G	A	.	.	MAF_USDA=1.639
NC_035081.1	8218929	.	A	G	.	.	MAF_USDA=3.529
NC_035081.1	8218950	.	G	A	.	.	MAF_INRAE=3.333;MAF_USDA=8.197
NC_035081.1	8219182	.	G	A	.	.	MAF_INRAE=5.696
NC_035081.1	8219196	.	G	C	.	.	MAF_INRAE=8.861;MAF_USDA=1.639
NC_035081.1	8219368	.	G	A	.	.	MAF_USDA=4.918
NC_035081.1	8219375	.	A	G	.	.	MAF_INRAE=11.392;MAF_USDA=32.941
NC_035081.1	8219387	.	G	T	.	.	MAF_USDA=1.639
NC_035081.1	8219421	.	A	C	.	.	MAF_INRAE=40.506;MAF_USDA=16.071
NC_035081.1	8219424	.	G	A	.	.	MAF_INRAE=7.5;MAF_USDA=27.647
NC_035081.1	8219432	.	T	G	.	.	MAF_USDA=2.353
NC_035081.1	8219482	.	C	A	.	.	MAF_USDA=6.557
NC_035081.1	8219492	.	A	C	.	.	MAF_USDA=35.417
NC_035081.1	8219564	.	T	A	.	.	MAF_USDA=1.639
NC_035081.1	8219599	.	T	A	.	.	MAF_INRAE=3.333;MAF_USDA=13.115
NC_035081.1	8219606	.	C	T	.	.	MAF_USDA=1.639
NC_035081.1	8219634	.	T	A	.	.	MAF_INRAE=3.333;MAF_USDA=12.295
NC_035081.1	8219667	.	C	T	.	.	MAF_INRAE=5.263
NC_035081.1	8219700	.	G	C	.	.	MAF_INRAE=9.494;MAF_USDA=3.279
NC_035081.1	8219712	.	G	A	.	.	MAF_USDA=1.639
NC_035081.1	8219715	.	C	A	.	.	MAF_INRAE=32.911;MAF_USDA=12.941
NC_035081.1	8219718	.	C	T	.	.	MAF_INRAE=3.333;MAF_USDA=21.176
NC_035081.1	8219729	.	C	A	.	.	MAF_INRAE=3.165;MAF_USDA=18.824
NC_035081.1	8219812	.	A	T	.	.	MAF_USDA=1.639
NC_035081.1	8219848	.	G	T	.	.	MAF_USDA=7.377
NC_035081.1	8219913	.	C	G	.	.	MAF_INRAE=41.139;MAF_USDA=15.882
NC_035081.1	8219914	.	A	C	.	.	MAF_INRAE=29.167;MAF_USDA=15.882
NC_035081.1	8219981	.	A	G	.	.	MAF_USDA=4.098
NC_035081.1	8220040	.	T	A	.	.	MAF_INRAE=3.333;MAF_USDA=12.295
NC_035081.1	8220047	.	T	C	.	.	MAF_INRAE=1.667;MAF_USDA=8.824
NC_035081.1	8220137	.	G	A	.	.	MAF_USDA=1.639
NC_035081.1	8220188	.	G	C	.	.	MAF_INRAE=9.494;MAF_USDA=3.279
NC_035081.1	8220271	.	A	C	.	.	MAF_USDA=1.639
NC_035081.1	8220281	.	A	T	.	.	MAF_USDA=5.738
NC_035081.1	8220335	.	G	C	.	.	MAF_USDA=2.083
NC_035081.1	8220400	.	G	T	.	.	MAF_INRAE=3.333;MAF_USDA=12.295
NC_035081.1	8220530	.	C	T	.	.	MAF_INRAE=9.494;MAF_USDA=8.197
NC_035081.1	8220583	.	C	T	.	.	MAF_INRAE=5.696;MAF_USDA=5.882
NC_035081.1	8220599	.	G	A	.	.	MAF_INRAE=10.526;MAF_USDA=12.353
NC_035081.1	8220609	.	T	A	.	.	MAF_USDA=1.639
NC_035081.1	8220656	.	A	C	.	.	MAF_INRAE=2.5
NC_035081.1	8220670	.	G	A	.	.	MAF_INRAE=5.696;MAF_USDA=31.176
NC_035081.1	8220701	.	G	T	.	.	MAF_INRAE=11.392;MAF_USDA=37.059
NC_035081.1	8220766	.	G	T	.	.	MAF_INRAE=3.165;MAF_USDA=20.588
NC_035081.1	8220786	.	T	C	.	.	MAF_USDA=3.279
NC_035081.1	8220876	.	C	A	.	.	MAF_INRAE=11.392;MAF_USDA=37.059
NC_035081.1	8220890	.	G	A	.	.	MAF_USDA=1.639
NC_035081.1	8220898	.	T	C	.	.	MAF_INRAE=5.696;MAF_USDA=33.529
NC_035081.1	8221253	.	C	G	.	.	MAF_USDA=30.0
NC_035081.1	8221254	.	C	A	.	.	MAF_USDA=30.357
NC_035081.1	8221255	.	A	C	.	.	MAF_USDA=30.588
NC_035081.1	8221280	.	G	T	.	.	MAF_USDA=6.25
NC_035081.1	8221344	.	T	G	.	.	MAF_INRAE=40.506;MAF_USDA=27.059
NC_035081.1	8221358	.	T	C	.	.	MAF_INRAE=5.696;MAF_USDA=30.588
NC_035081.1	8221408	.	C	T	.	.	MAF_INRAE=10.526;MAF_USDA=11.765
NC_035081.1	8221430	.	G	A	.	.	MAF_INRAE=2.5
NC_035081.1	8221502	.	G	A	.	.	MAF_INRAE=11.392;MAF_USDA=37.059
NC_035081.1	8221655	.	G	T	.	.	MAF_USDA=4.167
NC_035081.1	8221851	.	A	G	.	.	MAF_USDA=1.639
NC_035081.1	8221858	.	A	T	.	.	MAF_USDA=7.647
NC_035081.1	8221866	.	C	T	.	.	MAF_USDA=9.412
NC_035081.1	8221882	.	T	A	.	.	MAF_USDA=18.75
NC_035081.1	8221885	.	T	A	.	.	MAF_USDA=20.833
NC_035081.1	8221908	.	T	A	.	.	MAF_INRAE=3.333;MAF_USDA=12.295
NC_035081.1	8221914	.	A	G	.	.	MAF_USDA=3.279
NC_035081.1	8221950	.	C	T	.	.	MAF_USDA=3.279
NC_035081.1	8221970	.	C	A	.	.	MAF_USDA=3.529
NC_035081.1	8222066	.	A	T	.	.	MAF_INRAE=5.833;MAF_USDA=31.25
NC_035081.1	8222096	.	G	T	.	.	MAF_INRAE=6.667;MAF_USDA=31.25
NC_035081.1	8222166	.	C	T	.	.	MAF_INRAE=5.833
NC_035081.1	8222190	.	C	T	.	.	MAF_USDA=3.529
NC_035081.1	8222211	.	C	A	.	.	MAF_INRAE=1.667;MAF_USDA=18.75
NC_035081.1	8222299	.	T	C	.	.	MAF_USDA=1.667
NC_035081.1	8222387	.	G	A	.	.	MAF_INRAE=3.165;MAF_USDA=25.294
NC_035081.1	8222401	.	G	A	.	.	MAF_USDA=6.25
NC_035081.1	8222471	.	G	A	.	.	MAF_USDA=6.557
NC_035081.1	8222588	.	A	G	.	.	MAF_INRAE=5.696;MAF_USDA=17.647
NC_035081.1	8222614	.	T	C	.	.	MAF_USDA=4.762
NC_035081.1	8222653	.	A	G	.	.	MAF_INRAE=5.696;MAF_USDA=30.588
NC_035081.1	8222674	.	C	A	.	.	MAF_USDA=16.393
NC_035081.1	8222687	.	C	A	.	.	MAF_USDA=16.393
NC_035081.1	8222689	.	T	A	.	.	MAF_USDA=16.393
NC_035081.1	8222772	.	C	A	.	.	MAF_INRAE=40.506;MAF_USDA=15.882
NC_035081.1	8222996	.	G	A	.	.	MAF_INRAE=10.526;MAF_USDA=12.941
NC_035081.1	8223220	.	G	A	.	.	MAF_USDA=15.574
NC_035081.1	8223307	.	C	A	.	.	MAF_INRAE=40.506;MAF_USDA=15.294
NC_035081.1	8223316	.	G	T	.	.	MAF_INRAE=41.139;MAF_USDA=18.824
NC_035081.1	8223479	.	G	T	.	.	MAF_USDA=4.167
NC_035081.1	8223493	.	C	A	.	.	MAF_USDA=1.639
NC_035081.1	8223512	.	A	C	.	.	MAF_INRAE=5.263
NC_035081.1	8223596	.	G	T	.	.	MAF_USDA=1.639
NC_035081.1	8223747	.	A	G	.	.	MAF_INRAE=3.797;MAF_USDA=23.529
NC_035081.1	8223881	.	C	T	.	.	MAF_INRAE=2.5
NC_035081.1	8223911	.	C	A	.	.	MAF_USDA=1.639
NC_035081.1	8224025	.	C	T	.	.	MAF_USDA=1.639
NC_035081.1	8224026	.	G	A	.	.	MAF_USDA=4.098
NC_035081.1	8224040	.	C	A	.	.	MAF_INRAE=5.696;MAF_USDA=42.941
NC_035081.1	8224109	.	T	A	.	.	MAF_INRAE=5.696;MAF_USDA=44.118
NC_035081.1	8224113	.	C	T	.	.	MAF_USDA=18.033
NC_035081.1	8224148	.	T	A	.	.	MAF_USDA=15.574
NC_035081.1	8224155	.	A	C	.	.	MAF_USDA=1.639
NC_035081.1	8224175	.	A	G	.	.	MAF_INRAE=5.696;MAF_USDA=43.529
NC_035081.1	8224190	.	T	C	.	.	MAF_INRAE=5.696;MAF_USDA=43.529
NC_035081.1	8224222	.	C	A	.	.	MAF_INRAE=5.696;MAF_USDA=42.353
NC_035081.1	8224299	.	C	G	.	.	MAF_INRAE=5.063;MAF_USDA=35.417
NC_035081.1	8224324	.	G	A	.	.	MAF_USDA=2.459
NC_035081.1	8224365	.	G	C	.	.	MAF_INRAE=5.696;MAF_USDA=41.765
NC_035081.1	8224375	.	C	A	.	.	MAF_USDA=13.115
NC_035081.1	8224463	.	G	A	.	.	MAF_INRAE=8.228;MAF_USDA=1.667
NC_035081.1	8224466	.	C	T	.	.	MAF_USDA=4.762
NC_035081.1	8224507	.	C	T	.	.	MAF_INRAE=5.696;MAF_USDA=42.771
NC_035081.1	8224544	.	G	A	.	.	MAF_USDA=4.167
NC_035081.1	8224568	.	T	C	.	.	MAF_USDA=2.459
NC_035081.1	8224588	.	A	C	.	.	MAF_INRAE=5.696;MAF_USDA=42.353
NC_035081.1	8224663	.	C	T	.	.	MAF_USDA=1.639
NC_035081.1	8224664	.	A	G	.	.	MAF_INRAE=9.494;MAF_USDA=7.377
NC_035081.1	8224697	.	C	A	.	.	MAF_INRAE=5.696
NC_035081.1	8224723	.	T	C	.	.	MAF_INRAE=23.418;MAF_USDA=47.059
NC_035081.1	8224778	.	G	T	.	.	MAF_USDA=6.557
NC_035081.1	8224788	.	A	C	.	.	MAF_USDA=2.459
NC_035081.1	8224854	.	A	C	.	.	MAF_INRAE=22.785;MAF_USDA=42.941
NC_035081.1	8224866	.	A	G	.	.	MAF_INRAE=23.418;MAF_USDA=46.471
NC_035081.1	8224902	.	A	T	.	.	MAF_INRAE=14.167
NC_035081.1	8224922	.	T	G	.	.	MAF_INRAE=22.152;MAF_USDA=34.706
NC_035081.1	8224934	.	G	C	.	.	MAF_INRAE=3.797;MAF_USDA=28.235
NC_035081.1	8224945	.	A	T	.	.	MAF_INRAE=3.165;MAF_USDA=28.235
NC_035081.1	8224970	.	C	A	.	.	MAF_INRAE=2.5;MAF_USDA=7.377
NC_035081.1	8225336	.	T	G	.	.	MAF_INRAE=2.5;MAF_USDA=5.294
NC_035081.1	8225435	.	T	G	.	.	MAF_USDA=5.738
NC_035081.1	8225468	.	G	A	.	.	MAF_USDA=3.279
NC_035081.1	8225487	.	A	G	.	.	MAF_USDA=12.295
NC_035081.1	8225537	.	T	A	.	.	MAF_INRAE=31.579;MAF_USDA=4.706
NC_035081.1	8225561	.	T	C	.	.	MAF_INRAE=17.089;MAF_USDA=14.118
NC_035081.1	8225570	.	C	T	.	.	MAF_INRAE=31.579;MAF_USDA=13.529
NC_035081.1	8225582	.	T	G	.	.	MAF_INRAE=31.579;MAF_USDA=16.471
NC_035081.1	8225738	.	G	A	.	.	MAF_USDA=11.475
NC_035081.1	8225784	.	T	A	.	.	MAF_USDA=1.639
NC_035081.1	8225853	.	G	C	.	.	MAF_INRAE=2.532;MAF_USDA=18.235
NC_035081.1	8225857	.	T	C	.	.	MAF_INRAE=4.167;MAF_USDA=10.656
NC_035081.1	8225879	.	A	G	.	.	MAF_USDA=16.471
NC_035081.1	8225883	.	A	C	.	.	MAF_INRAE=1.667;MAF_USDA=27.083
NC_035081.1	8225920	.	C	T	.	.	MAF_INRAE=40.506;MAF_USDA=16.471
NC_035081.1	8225954	.	A	G	.	.	MAF_USDA=7.377
NC_035081.1	8226129	.	A	G	.	.	MAF_USDA=2.459
NC_035081.1	8226227	.	C	G	.	.	MAF_USDA=8.197
NC_035081.1	8226301	.	C	T	.	.	MAF_USDA=1.639
NC_035081.1	8226355	.	G	A	.	.	MAF_USDA=1.639
NC_035081.1	8226424	.	A	T	.	.	MAF_USDA=5.294
NC_035081.1	8226440	.	G	T	.	.	MAF_USDA=1.639
NC_035081.1	8226519	.	G	A	.	.	MAF_INRAE=8.861;MAF_USDA=2.5
NC_035081.1	8226642	.	A	C	.	.	MAF_INRAE=8.861;MAF_USDA=1.639
NC_035081.1	8226709	.	G	A	.	.	MAF_USDA=5.0
NC_035081.1	8226792	.	T	C	.	.	MAF_INRAE=11.392;MAF_USDA=11.176
NC_035081.1	8226948	.	G	A	.	.	MAF_USDA=5.0
NC_035081.1	8227050	.	G	A	.	.	MAF_USDA=9.016
NC_035081.1	8227138	.	C	A	.	.	MAF_USDA=2.353
NC_035081.1	8227139	.	G	A	.	.	MAF_INRAE=14.557;MAF_USDA=9.016
NC_035081.1	8227286	.	G	A	.	.	MAF_USDA=2.459
NC_035081.1	8227293	.	G	A	.	.	MAF_INRAE=17.089;MAF_USDA=1.176
NC_035081.1	8227487	.	G	A	.	.	MAF_USDA=4.918
NC_035081.1	8227489	.	C	G	.	.	MAF_INRAE=40.506;MAF_USDA=16.471
NC_035081.1	8227529	.	C	G	.	.	MAF_INRAE=31.579;MAF_USDA=4.706
NC_035081.1	8227571	.	G	T	.	.	MAF_INRAE=10.526;MAF_USDA=35.417
NC_035081.1	8227617	.	A	T	.	.	MAF_INRAE=5.263;MAF_USDA=3.279
NC_035081.1	8227626	.	A	G	.	.	MAF_INRAE=5.263;MAF_USDA=3.279
NC_035081.1	8227627	.	A	G	.	.	MAF_USDA=3.279
NC_035081.1	8227637	.	T	C	.	.	MAF_INRAE=3.333
NC_035081.1	8227655	.	T	C	.	.	MAF_USDA=1.639
NC_035081.1	8227658	.	T	G	.	.	MAF_INRAE=2.5
NC_035081.1	8227661	.	C	T	.	.	MAF_USDA=1.639
NC_035081.1	8227669	.	C	A	.	.	MAF_USDA=1.639
NC_035081.1	8227691	.	T	A	.	.	MAF_INRAE=8.861;MAF_USDA=2.083
NC_035081.1	8227697	.	T	C	.	.	MAF_INRAE=9.494;MAF_USDA=12.941
NC_035081.1	8227698	.	G	A	.	.	MAF_INRAE=1.667;MAF_USDA=12.941
NC_035081.1	8227704	.	G	A	.	.	MAF_INRAE=8.861;MAF_USDA=12.353
NC_035081.1	8227706	.	T	C	.	.	MAF_INRAE=2.5;MAF_USDA=15.294
NC_035081.1	8227729	.	C	T	.	.	MAF_USDA=2.941
NC_035081.1	8227885	.	G	A	.	.	MAF_USDA=2.353
NC_035081.1	8227887	.	C	T	.	.	MAF_USDA=13.115
NC_035081.1	8227996	.	G	A	.	.	MAF_INRAE=40.506;MAF_USDA=14.706
NC_035081.1	8228180	.	T	A	.	.	MAF_USDA=1.639
NC_035081.1	8228220	.	A	T	.	.	MAF_INRAE=8.861;MAF_USDA=3.279
NC_035081.1	8228452	.	C	A	.	.	MAF_USDA=2.941
NC_035081.1	8228503	.	C	T	.	.	MAF_USDA=1.639
NC_035081.1	8228569	.	T	C	.	.	MAF_USDA=4.098
NC_035081.1	8229279	.	C	T	.	.	MAF_USDA=1.639
NC_035081.1	8229307	.	T	G	.	.	MAF_INRAE=2.532;MAF_USDA=17.059
NC_035081.1	8229310	.	C	T	.	.	MAF_USDA=11.475
NC_035081.1	8229463	.	A	C	.	.	MAF_INRAE=11.392;MAF_USDA=17.059
NC_035081.1	8229464	.	G	A	.	.	MAF_INRAE=24.167;MAF_USDA=33.529
NC_035081.1	8229633	.	G	T	.	.	MAF_USDA=1.639
NC_035081.1	8229645	.	A	G	.	.	MAF_USDA=1.639
NC_035081.1	8229662	.	C	T	.	.	MAF_INRAE=23.418;MAF_USDA=28.824
NC_035081.1	8229719	.	G	A	.	.	MAF_USDA=4.098
NC_035081.1	8229838	.	T	A	.	.	MAF_USDA=3.279
NC_035081.1	8229889	.	C	A	.	.	MAF_INRAE=8.333;MAF_USDA=13.115
NC_035081.1	8229953	.	G	A	.	.	MAF_USDA=1.639
NC_035081.1	8230064	.	G	T	.	.	MAF_USDA=4.918
NC_035081.1	8230144	.	T	C	.	.	MAF_USDA=1.639
NC_035081.1	8230262	.	A	G	.	.	MAF_USDA=1.639
NC_035081.1	8230304	.	C	T	.	.	MAF_USDA=4.098
NC_035081.1	8230306	.	A	T	.	.	MAF_USDA=2.459
NC_035081.1	8230316	.	T	C	.	.	MAF_USDA=1.639
NC_035081.1	8230420	.	T	C	.	.	MAF_USDA=2.459
NC_035081.1	8230494	.	A	C	.	.	MAF_USDA=4.918
NC_035081.1	8230590	.	C	T	.	.	MAF_USDA=4.167
NC_035081.1	8230724	.	T	A	.	.	MAF_INRAE=5.063
NC_035081.1	8230825	.	C	G	.	.	MAF_USDA=1.639
NC_035081.1	8231602	.	C	T	.	.	MAF_USDA=1.639
NC_035081.1	8231655	.	G	A	.	.	MAF_USDA=4.167
NC_035081.1	8231896	.	C	T	.	.	MAF_USDA=1.639
NC_035081.1	8231931	.	G	T	.	.	MAF_INRAE=5.263;MAF_USDA=3.279
NC_035081.1	8231933	.	A	G	.	.	MAF_USDA=1.639
NC_035081.1	8232079	.	C	G	.	.	MAF_USDA=4.918
NC_035081.1	8232125	.	C	T	.	.	MAF_USDA=4.167
NC_035081.1	8232145	.	G	A	.	.	MAF_INRAE=2.532;MAF_USDA=22.941
NC_035081.1	8232152	.	A	G	.	.	MAF_INRAE=11.392;MAF_USDA=5.294
NC_035081.1	8232185	.	T	C	.	.	MAF_INRAE=40.506;MAF_USDA=20.588
NC_035081.1	8232269	.	T	A	.	.	MAF_INRAE=10.526;MAF_USDA=35.417
NC_035081.1	8232303	.	C	T	.	.	MAF_USDA=1.639
NC_035081.1	8232310	.	C	T	.	.	MAF_USDA=2.459
NC_035081.1	8232427	.	T	C	.	.	MAF_INRAE=11.392;MAF_USDA=5.882
NC_035081.1	8232450	.	C	T	.	.	MAF_INRAE=10.526;MAF_USDA=14.706
NC_035081.1	8232483	.	C	T	.	.	MAF_USDA=4.918
NC_035081.1	8232517	.	T	C	.	.	MAF_USDA=24.118
NC_035081.1	8232552	.	G	A	.	.	MAF_USDA=25.0
NC_035081.1	8232634	.	T	A	.	.	MAF_USDA=16.667
NC_035081.1	8233390	.	G	A	.	.	MAF_INRAE=40.506;MAF_USDA=21.176
NC_035081.1	8233450	.	G	A	.	.	MAF_INRAE=5.696;MAF_USDA=3.279
NC_035081.1	8233459	.	A	T	.	.	MAF_INRAE=11.392;MAF_USDA=7.059
NC_035081.1	8233746	.	C	A	.	.	MAF_INRAE=11.392
NC_035081.1	8233806	.	A	T	.	.	MAF_INRAE=11.392;MAF_USDA=2.083
NC_035081.1	8233813	.	C	T	.	.	MAF_INRAE=11.392;MAF_USDA=5.882
NC_035081.1	8233855	.	A	G	.	.	MAF_INRAE=9.494;MAF_USDA=3.279
NC_035081.1	8233879	.	T	C	.	.	MAF_INRAE=40.506;MAF_USDA=20.0
NC_035081.1	8233894	.	T	A	.	.	MAF_USDA=4.167
NC_035081.1	8233981	.	T	G	.	.	MAF_INRAE=38.608;MAF_USDA=37.059
NC_035081.1	8233985	.	T	G	.	.	MAF_INRAE=29.167;MAF_USDA=36.471
NC_035081.1	8234008	.	A	G	.	.	MAF_USDA=1.639
NC_035081.1	8234009	.	G	T	.	.	MAF_INRAE=41.139;MAF_USDA=20.588
NC_035081.1	8234122	.	G	A	.	.	MAF_USDA=1.639
NC_035081.1	8234258	.	A	G	.	.	MAF_INRAE=40.506;MAF_USDA=21.176
NC_035081.1	8234326	.	T	G	.	.	MAF_INRAE=10.526;MAF_USDA=12.353
NC_035081.1	8234436	.	A	G	.	.	MAF_INRAE=40.506;MAF_USDA=17.647
NC_035081.1	8234480	.	C	A	.	.	MAF_INRAE=9.494;MAF_USDA=3.279
NC_035081.1	8234491	.	A	T	.	.	MAF_USDA=2.459
NC_035081.1	8234507	.	G	A	.	.	MAF_USDA=3.279
NC_035081.1	8234567	.	C	T	.	.	MAF_USDA=4.167
NC_035081.1	8234816	.	C	T	.	.	MAF_USDA=1.667
NC_035081.1	8234855	.	A	G	.	.	MAF_INRAE=2.532;MAF_USDA=37.059
NC_035081.1	8234897	.	G	C	.	.	MAF_USDA=4.098
NC_035081.1	8234924	.	C	A	.	.	MAF_USDA=4.167
NC_035081.1	8234931	.	T	C	.	.	MAF_USDA=5.738
NC_035081.1	8235025	.	A	T	.	.	MAF_INRAE=29.114;MAF_USDA=29.412
NC_035081.1	8235029	.	T	G	.	.	MAF_USDA=11.765
NC_035081.1	8235031	.	A	C	.	.	MAF_INRAE=29.114;MAF_USDA=30.0
NC_035081.1	8235093	.	C	T	.	.	MAF_USDA=1.639
NC_035081.1	8235156	.	C	T	.	.	MAF_INRAE=29.747;MAF_USDA=24.118
NC_035081.1	8235194	.	C	G	.	.	MAF_INRAE=29.747;MAF_USDA=25.294
NC_035081.1	8235372	.	A	G	.	.	MAF_INRAE=8.861;MAF_USDA=1.639
NC_035081.1	8235386	.	G	A	.	.	MAF_USDA=4.918
NC_035081.1	8235403	.	A	T	.	.	MAF_INRAE=40.506;MAF_USDA=17.647
NC_035081.1	8235457	.	G	A	.	.	MAF_USDA=2.459
NC_035081.1	8235571	.	G	A	.	.	MAF_USDA=2.459
NC_035081.1	8235580	.	T	C	.	.	MAF_USDA=4.167
NC_035081.1	8235641	.	T	C	.	.	MAF_INRAE=24.051;MAF_USDA=16.471
NC_035081.1	8235642	.	G	A	.	.	MAF_USDA=4.167
NC_035081.1	8235644	.	T	A	.	.	MAF_USDA=4.167
NC_035081.1	8235734	.	C	T	.	.	MAF_USDA=1.639
NC_035081.1	8235744	.	G	A	.	.	MAF_USDA=3.279
NC_035081.1	8235761	.	G	C	.	.	MAF_INRAE=28.481;MAF_USDA=29.412
NC_035081.1	8235792	.	G	A	.	.	MAF_USDA=4.167
NC_035081.1	8235819	.	C	A	.	.	MAF_USDA=5.738
NC_035081.1	8235956	.	G	A	.	.	MAF_INRAE=20.886;MAF_USDA=44.706
NC_035081.1	8235970	.	G	A	.	.	MAF_INRAE=8.861;MAF_USDA=1.639
NC_035081.1	8236068	.	C	G	.	.	MAF_USDA=2.459
NC_035081.1	8236073	.	T	C	.	.	MAF_INRAE=5.263;MAF_USDA=2.459
NC_035081.1	8236084	.	G	T	.	.	MAF_USDA=1.639
NC_035081.1	8236090	.	G	T	.	.	MAF_INRAE=19.62;MAF_USDA=25.294
NC_035081.1	8236110	.	G	A	.	.	MAF_USDA=4.167
NC_035081.1	8236128	.	G	A	.	.	MAF_USDA=4.167
NC_035081.1	8236158	.	A	C	.	.	MAF_INRAE=17.089;MAF_USDA=9.167
NC_035081.1	8236298	.	G	A	.	.	MAF_USDA=3.279
NC_035081.1	8236322	.	C	A	.	.	MAF_USDA=11.475
NC_035081.1	8236357	.	C	T	.	.	MAF_INRAE=20.886;MAF_USDA=48.824
NC_035081.1	8236399	.	C	T	.	.	MAF_INRAE=8.861;MAF_USDA=2.5
NC_035081.1	8236416	.	C	T	.	.	MAF_USDA=2.459
NC_035081.1	8236431	.	T	A	.	.	MAF_INRAE=41.139;MAF_USDA=15.882
NC_035081.1	8236679	.	G	C	.	.	MAF_INRAE=10.526;MAF_USDA=28.824
NC_035081.1	8236699	.	G	T	.	.	MAF_INRAE=2.532;MAF_USDA=27.083
NC_035081.1	8236765	.	G	T	.	.	MAF_USDA=4.167
NC_035081.1	8236818	.	T	G	.	.	MAF_INRAE=10.526;MAF_USDA=32.353
NC_035081.1	8237185	.	T	G	.	.	MAF_USDA=3.279
NC_035081.1	8237208	.	C	T	.	.	MAF_INRAE=17.089;MAF_USDA=22.941
NC_035081.1	8237268	.	T	C	.	.	MAF_USDA=5.882
NC_035081.1	8237292	.	G	A	.	.	MAF_USDA=4.918
NC_035081.1	8237405	.	T	G	.	.	MAF_INRAE=24.051;MAF_USDA=47.059
NC_035081.1	8237442	.	C	T	.	.	MAF_INRAE=3.333
NC_035081.1	8237535	.	T	C	.	.	MAF_INRAE=10.526;MAF_USDA=13.529
NC_035081.1	8237574	.	G	A	.	.	MAF_USDA=1.639
NC_035081.1	8237596	.	C	T	.	.	MAF_USDA=2.459
NC_035081.1	8237681	.	A	G	.	.	MAF_INRAE=5.263;MAF_USDA=13.529
NC_035081.1	8237717	.	G	A	.	.	MAF_USDA=1.639
NC_035081.1	8237759	.	G	T	.	.	MAF_INRAE=9.494;MAF_USDA=3.279
NC_035081.1	8237777	.	G	T	.	.	MAF_INRAE=18.354
NC_035081.1	8237790	.	T	G	.	.	MAF_USDA=4.167
NC_035081.1	8237818	.	C	A	.	.	MAF_INRAE=18.354;MAF_USDA=17.857
NC_035081.1	8237998	.	T	C	.	.	MAF_INRAE=1.667;MAF_USDA=18.75
NC_035081.1	8238047	.	G	A	.	.	MAF_USDA=2.459
NC_035081.1	8238281	.	G	A	.	.	MAF_USDA=29.412
NC_035081.1	8238302	.	T	G	.	.	MAF_INRAE=21.053;MAF_USDA=15.294
NC_035081.1	8238419	.	A	T	.	.	MAF_USDA=3.279
NC_035081.1	8238460	.	C	T	.	.	MAF_INRAE=18.354;MAF_USDA=9.016
NC_035081.1	8238496	.	G	C	.	.	MAF_USDA=26.471
NC_035081.1	8238498	.	C	T	.	.	MAF_USDA=29.167
NC_035081.1	8238499	.	A	T	.	.	MAF_USDA=29.167
NC_035081.1	8238500	.	A	G	.	.	MAF_USDA=29.167
NC_035081.1	8238502	.	A	G	.	.	MAF_USDA=39.634
NC_035081.1	8238512	.	G	A	.	.	MAF_USDA=4.167
NC_035081.1	8238518	.	C	T	.	.	MAF_INRAE=22.152;MAF_USDA=49.412
NC_035081.1	8238529	.	G	C	.	.	MAF_INRAE=9.494
NC_035081.1	8238530	.	G	C	.	.	MAF_INRAE=9.167;MAF_USDA=37.059
NC_035081.1	8238561	.	C	T	.	.	MAF_USDA=1.639
NC_035081.1	8238562	.	G	A	.	.	MAF_INRAE=1.667;MAF_USDA=11.176
NC_035081.1	8238569	.	T	A	.	.	MAF_INRAE=1.667;MAF_USDA=11.765
NC_035081.1	8238800	.	A	C	.	.	MAF_USDA=1.639
NC_035081.1	8238815	.	G	A	.	.	MAF_USDA=7.377
NC_035081.1	8238825	.	G	A	.	.	MAF_INRAE=1.667;MAF_USDA=18.75
NC_035081.1	8238855	.	A	T	.	.	MAF_USDA=8.197
NC_035081.1	8238863	.	G	T	.	.	MAF_USDA=3.279
NC_035081.1	8238945	.	C	A	.	.	MAF_USDA=3.279
NC_035081.1	8239040	.	T	G	.	.	MAF_INRAE=40.506;MAF_USDA=15.882
NC_035081.1	8239356	.	G	T	.	.	MAF_USDA=2.459
NC_035081.1	8239604	.	A	C	.	.	MAF_USDA=1.667
NC_035081.1	8239842	.	T	A	.	.	MAF_INRAE=40.506;MAF_USDA=14.706
NC_035081.1	8239890	.	A	C	.	.	MAF_USDA=1.639
NC_035081.1	8240026	.	T	C	.	.	MAF_USDA=4.098
NC_035081.1	8240055	.	C	T	.	.	MAF_USDA=2.459
NC_035081.1	8240059	.	C	T	.	.	MAF_INRAE=16.456;MAF_USDA=11.176
NC_035081.1	8240087	.	A	C	.	.	MAF_INRAE=17.722;MAF_USDA=14.118
NC_035081.1	8240092	.	G	T	.	.	MAF_USDA=4.167
NC_035081.1	8240094	.	C	T	.	.	MAF_USDA=4.167
NC_035081.1	8240170	.	T	A	.	.	MAF_USDA=4.167
NC_035081.1	8240171	.	T	A	.	.	MAF_INRAE=9.167;MAF_USDA=4.167
NC_035081.1	8240189	.	C	G	.	.	MAF_USDA=1.639
NC_035081.1	8240398	.	T	C	.	.	MAF_INRAE=9.494;MAF_USDA=3.279
NC_035081.1	8240453	.	A	C	.	.	MAF_USDA=2.459
NC_035081.1	8240463	.	A	G	.	.	MAF_USDA=7.059
NC_035081.1	8240607	.	C	T	.	.	MAF_INRAE=5.063;MAF_USDA=31.765
NC_035081.1	8240679	.	C	T	.	.	MAF_INRAE=5.263;MAF_USDA=15.294
NC_035081.1	8240826	.	C	A	.	.	MAF_USDA=5.294
NC_035081.1	8240834	.	G	A	.	.	MAF_INRAE=41.139;MAF_USDA=14.118
NC_035081.1	8240959	.	T	G	.	.	MAF_USDA=6.25
NC_035081.1	8241032	.	C	A	.	.	MAF_USDA=2.459
NC_035081.1	8241116	.	C	T	.	.	MAF_USDA=4.918
NC_035081.1	8241217	.	A	G	.	.	MAF_INRAE=42.105;MAF_USDA=47.059
NC_035081.1	8241233	.	T	A	.	.	MAF_INRAE=26.316;MAF_USDA=23.529
NC_035081.1	8241323	.	T	C	.	.	MAF_USDA=5.0
NC_035081.1	8241343	.	A	C	.	.	MAF_USDA=3.279
NC_035081.1	8241357	.	A	G	.	.	MAF_USDA=1.639
NC_035081.1	8241633	.	T	C	.	.	MAF_USDA=33.333
NC_035081.1	8241654	.	T	C	.	.	MAF_USDA=21.429
NC_035081.1	8241675	.	T	C	.	.	MAF_USDA=14.754
NC_035081.1	8241860	.	C	A	.	.	MAF_USDA=1.639
NC_035081.1	8241861	.	G	A	.	.	MAF_USDA=4.706
NC_035081.1	8241941	.	G	T	.	.	MAF_USDA=4.706
NC_035081.1	8242024	.	G	A	.	.	MAF_INRAE=3.333
NC_035081.1	8242025	.	C	G	.	.	MAF_INRAE=3.333
NC_035081.1	8242108	.	C	G	.	.	MAF_INRAE=18.354;MAF_USDA=37.647
NC_035081.1	8242145	.	T	G	.	.	MAF_USDA=1.639
NC_035081.1	8242146	.	A	T	.	.	MAF_INRAE=8.861;MAF_USDA=1.639
NC_035081.1	8242154	.	A	T	.	.	MAF_INRAE=18.354;MAF_USDA=21.176
NC_035081.1	8242156	.	G	T	.	.	MAF_INRAE=40.506
NC_035081.1	8242219	.	C	A	.	.	MAF_USDA=3.279
NC_035081.1	8242237	.	G	A	.	.	MAF_USDA=2.459
NC_035081.1	8242238	.	A	C	.	.	MAF_INRAE=10.759;MAF_USDA=25.882
NC_035081.1	8242277	.	C	G	.	.	MAF_USDA=2.941
NC_035081.1	8242303	.	C	T	.	.	MAF_INRAE=5.263;MAF_USDA=12.295
NC_035081.1	8242330	.	C	A	.	.	MAF_USDA=7.059
NC_035081.1	8242405	.	A	C	.	.	MAF_INRAE=2.5
NC_035081.1	8242434	.	G	T	.	.	MAF_USDA=1.639
NC_035081.1	8242489	.	A	T	.	.	MAF_USDA=2.459
NC_035081.1	8242685	.	G	A	.	.	MAF_INRAE=8.228;MAF_USDA=1.639
NC_035081.1	8242692	.	T	A	.	.	MAF_INRAE=5.263
NC_035081.1	8242774	.	G	A	.	.	MAF_USDA=2.459
NC_035081.1	8242820	.	C	A	.	.	MAF_INRAE=29.747;MAF_USDA=46.471
NC_035081.1	8242834	.	A	C	.	.	MAF_INRAE=40.506;MAF_USDA=14.706
NC_035081.1	8242914	.	C	G	.	.	MAF_USDA=11.765
NC_035081.1	8243019	.	A	G	.	.	MAF_INRAE=41.139;MAF_USDA=14.706
NC_035081.1	8243030	.	G	C	.	.	MAF_INRAE=41.139;MAF_USDA=14.706
NC_035081.1	8243058	.	A	T	.	.	MAF_INRAE=3.333
NC_035081.1	8243210	.	A	G	.	.	MAF_USDA=2.459
NC_035081.1	8243248	.	G	A	.	.	MAF_INRAE=5.263;MAF_USDA=10.0
NC_035081.1	8243440	.	C	T	.	.	MAF_USDA=3.279
NC_035081.1	8243559	.	T	C	.	.	MAF_INRAE=6.667
NC_035081.1	8243561	.	G	A	.	.	MAF_INRAE=13.291;MAF_USDA=21.765
NC_035081.1	8243564	.	T	A	.	.	MAF_INRAE=8.861;MAF_USDA=6.557
NC_035081.1	8243605	.	G	T	.	.	MAF_INRAE=24.051;MAF_USDA=48.824
NC_035081.1	8243679	.	G	T	.	.	MAF_USDA=5.294
NC_035081.1	8243680	.	T	C	.	.	MAF_INRAE=8.228;MAF_USDA=24.118
NC_035081.1	8243688	.	C	G	.	.	MAF_INRAE=9.494;MAF_USDA=4.098
NC_035081.1	8243695	.	G	A	.	.	MAF_USDA=8.235
NC_035081.1	8243705	.	T	G	.	.	MAF_USDA=3.279
NC_035081.1	8243706	.	T	A	.	.	MAF_USDA=3.279
NC_035081.1	8243727	.	G	A	.	.	MAF_USDA=12.5
NC_035081.1	8243733	.	A	G	.	.	MAF_USDA=12.5
NC_035081.1	8243780	.	G	A	.	.	MAF_INRAE=12.658;MAF_USDA=24.118
NC_035081.1	8243818	.	G	A	.	.	MAF_INRAE=40.506;MAF_USDA=14.706
NC_035081.1	8244011	.	C	T	.	.	MAF_INRAE=8.861;MAF_USDA=1.639
NC_035081.1	8244037	.	G	A	.	.	MAF_INRAE=7.595;MAF_USDA=27.647
NC_035081.1	8244091	.	C	A	.	.	MAF_USDA=2.353
NC_035081.1	8244109	.	T	G	.	.	MAF_INRAE=36.842;MAF_USDA=23.529
NC_035081.1	8244164	.	T	A	.	.	MAF_USDA=2.459
NC_035081.1	8244185	.	G	T	.	.	MAF_INRAE=12.658;MAF_USDA=20.588
NC_035081.1	8244220	.	C	T	.	.	MAF_USDA=1.639
NC_035081.1	8244256	.	C	T	.	.	MAF_INRAE=8.861;MAF_USDA=28.824
NC_035081.1	8244577	.	C	T	.	.	MAF_USDA=1.639
NC_035081.1	8244596	.	A	G	.	.	MAF_INRAE=10.526;MAF_USDA=32.941
NC_035081.1	8244613	.	G	T	.	.	MAF_INRAE=30.38;MAF_USDA=17.683
NC_035081.1	8244624	.	T	C	.	.	MAF_USDA=5.294
NC_035081.1	8244720	.	A	C	.	.	MAF_USDA=2.459
NC_035081.1	8244756	.	C	T	.	.	MAF_INRAE=5.696;MAF_USDA=6.471
NC_035081.1	8244844	.	T	A	.	.	MAF_INRAE=12.658;MAF_USDA=21.176
NC_035081.1	8244989	.	T	C	.	.	MAF_INRAE=36.842;MAF_USDA=16.471
NC_035081.1	8245111	.	C	T	.	.	MAF_USDA=1.639
NC_035081.1	8245134	.	C	T	.	.	MAF_USDA=2.083
NC_035081.1	8245141	.	T	C	.	.	MAF_INRAE=12.025;MAF_USDA=18.824
NC_035081.1	8245174	.	T	G	.	.	MAF_INRAE=9.494;MAF_USDA=31.765
NC_035081.1	8245204	.	T	C	.	.	MAF_INRAE=8.228;MAF_USDA=27.059
NC_035081.1	8245222	.	G	T	.	.	MAF_INRAE=8.228;MAF_USDA=30.0
NC_035081.1	8245231	.	T	A	.	.	MAF_INRAE=8.228;MAF_USDA=27.059
NC_035081.1	8245265	.	C	T	.	.	MAF_USDA=2.459
NC_035081.1	8245303	.	G	T	.	.	MAF_INRAE=3.333
NC_035081.1	8245317	.	T	A	.	.	MAF_USDA=4.098
NC_035081.1	8245318	.	A	G	.	.	MAF_USDA=4.098
NC_035081.1	8245382	.	C	A	.	.	MAF_INRAE=13.924;MAF_USDA=47.647
NC_035081.1	8245389	.	C	T	.	.	MAF_USDA=2.083
NC_035081.1	8245474	.	T	C	.	.	MAF_INRAE=27.848;MAF_USDA=46.471
NC_035081.1	8245482	.	T	C	.	.	MAF_USDA=3.529
NC_035081.1	8245572	.	A	C	.	.	MAF_USDA=18.75
NC_035081.1	8245663	.	T	G	.	.	MAF_USDA=3.279
NC_035081.1	8245673	.	G	A	.	.	MAF_USDA=2.459
NC_035081.1	8245722	.	C	T	.	.	MAF_INRAE=12.025;MAF_USDA=21.311
NC_035081.1	8245761	.	C	T	.	.	MAF_INRAE=5.263;MAF_USDA=6.557
NC_035081.1	8245788	.	T	A	.	.	MAF_USDA=1.639
NC_035081.1	8245792	.	G	T	.	.	MAF_USDA=2.083
NC_035081.1	8245802	.	A	C	.	.	MAF_INRAE=12.025;MAF_USDA=19.672
NC_035081.1	8245807	.	G	C	.	.	MAF_USDA=1.639
NC_035081.1	8245810	.	A	T	.	.	MAF_USDA=4.098
NC_035081.1	8245821	.	T	C	.	.	MAF_USDA=5.882
NC_035081.1	8245823	.	T	A	.	.	MAF_USDA=5.882
NC_035081.1	8245838	.	T	A	.	.	MAF_USDA=4.098
NC_035081.1	8245907	.	G	T	.	.	MAF_USDA=4.098
NC_035081.1	8245951	.	A	G	.	.	MAF_INRAE=12.025;MAF_USDA=21.311
NC_035081.1	8246106	.	G	A	.	.	MAF_USDA=1.639
NC_035081.1	8246163	.	T	G	.	.	MAF_USDA=4.706
NC_035081.1	8246180	.	A	C	.	.	MAF_INRAE=12.025;MAF_USDA=20.492
NC_035081.1	8246213	.	A	T	.	.	MAF_INRAE=1.667;MAF_USDA=18.75
NC_035081.1	8246226	.	C	A	.	.	MAF_INRAE=5.696
NC_035081.1	8246338	.	T	C	.	.	MAF_INRAE=13.291;MAF_USDA=27.059
NC_035081.1	8246394	.	T	A	.	.	MAF_USDA=3.279
NC_035081.1	8246537	.	A	G	.	.	MAF_INRAE=12.025;MAF_USDA=20.492
NC_035081.1	8246572	.	T	A	.	.	MAF_INRAE=1.667;MAF_USDA=9.412
NC_035081.1	8246661	.	T	A	.	.	MAF_INRAE=1.667;MAF_USDA=12.353
NC_035081.1	8246695	.	A	C	.	.	MAF_INRAE=27.848;MAF_USDA=40.0
NC_035081.1	8246746	.	C	T	.	.	MAF_USDA=3.529
NC_035081.1	8246755	.	C	G	.	.	MAF_USDA=4.098
NC_035081.1	8246765	.	C	T	.	.	MAF_INRAE=40.506;MAF_USDA=14.706
NC_035081.1	8246788	.	A	G	.	.	MAF_INRAE=1.667;MAF_USDA=12.353
NC_035081.1	8246823	.	A	C	.	.	MAF_INRAE=17.722;MAF_USDA=25.41
NC_035081.1	8246840	.	T	C	.	.	MAF_INRAE=12.025;MAF_USDA=30.328
NC_035081.1	8246873	.	A	G	.	.	MAF_INRAE=14.167
NC_035081.1	8246878	.	A	T	.	.	MAF_INRAE=14.167
NC_035081.1	8246914	.	G	A	.	.	MAF_INRAE=8.861;MAF_USDA=2.941
NC_035081.1	8246934	.	G	A	.	.	MAF_INRAE=18.987;MAF_USDA=38.235
NC_035081.1	8246991	.	C	A	.	.	MAF_USDA=45.833
NC_035081.1	8247043	.	A	C	.	.	MAF_INRAE=12.025;MAF_USDA=23.77
NC_035081.1	8247084	.	G	A	.	.	MAF_USDA=16.667
NC_035081.1	8247106	.	GGA	GGG	.	.	MAF_USDA=8.333
NC_035081.1	8247197	.	A	T	.	.	MAF_INRAE=12.025;MAF_USDA=20.492
NC_035081.1	8247218	.	A	T	.	.	MAF_USDA=4.118
NC_035081.1	8247285	.	T	C	.	.	MAF_INRAE=27.848;MAF_USDA=24.706
NC_035081.1	8247311	.	G	A	.	.	MAF_USDA=4.918
NC_035081.1	8247401	.	G	A	.	.	MAF_USDA=1.639
NC_035081.1	8247431	.	T	C	.	.	MAF_INRAE=12.025;MAF_USDA=20.492
NC_035081.1	8247439	.	C	A	.	.	MAF_INRAE=12.025;MAF_USDA=19.672
NC_035081.1	8247512	.	G	A	.	.	MAF_USDA=1.639
NC_035081.1	8247518	.	G	A	.	.	MAF_USDA=1.639
NC_035081.1	8247519	.	A	T	.	.	MAF_USDA=1.639
NC_035081.1	8247607	.	C	A	.	.	MAF_INRAE=5.696
NC_035081.1	8247665	.	A	C	.	.	MAF_USDA=2.459
NC_035081.1	8247741	.	G	A	.	.	MAF_INRAE=12.025;MAF_USDA=21.311
NC_035081.1	8247834	.	A	G	.	.	MAF_INRAE=14.557;MAF_USDA=6.471
NC_035081.1	8247853	.	A	T	.	.	MAF_USDA=2.459
NC_035081.1	8247918	.	G	C	.	.	MAF_INRAE=11.392;MAF_USDA=20.492
NC_035081.1	8247964	.	C	A	.	.	MAF_INRAE=11.392;MAF_USDA=20.492
NC_035081.1	8247970	.	A	G	.	.	MAF_USDA=4.118
NC_035081.1	8248032	.	T	C	.	.	MAF_INRAE=39.873;MAF_USDA=10.0
NC_035081.1	8248113	.	T	G	.	.	MAF_INRAE=13.291;MAF_USDA=30.0
NC_035081.1	8248140	.	G	C	.	.	MAF_USDA=5.882
NC_035081.1	8248156	.	T	A	.	.	MAF_INRAE=10.759;MAF_USDA=19.412
NC_035081.1	8248274	.	G	T	.	.	MAF_INRAE=31.579;MAF_USDA=4.706
NC_035081.1	8248300	.	A	T	.	.	MAF_USDA=3.529
NC_035081.1	8248315	.	T	G	.	.	MAF_USDA=1.639
NC_035081.1	8248334	.	A	T	.	.	MAF_USDA=4.098
NC_035081.1	8248335	.	A	T	.	.	MAF_USDA=6.557
NC_035081.1	8248336	.	A	T	.	.	MAF_USDA=10.656
NC_035081.1	8248337	.	A	T	.	.	MAF_USDA=11.475
NC_035081.1	8248339	.	T	G	.	.	MAF_INRAE=1.667;MAF_USDA=8.824
NC_035081.1	8248341	.	A	T	.	.	MAF_USDA=13.115
NC_035081.1	8248343	.	T	G	.	.	MAF_USDA=1.639
NC_035081.1	8248344	.	T	C	.	.	MAF_USDA=7.647
NC_035081.1	8248386	.	A	T	.	.	MAF_USDA=6.25
NC_035081.1	8248423	.	C	T	.	.	MAF_INRAE=31.579;MAF_USDA=3.529
NC_035081.1	8248442	.	C	T	.	.	MAF_INRAE=13.291
NC_035081.1	8248470	.	C	T	.	.	MAF_INRAE=10.759;MAF_USDA=19.412
NC_035081.1	8248485	.	A	C	.	.	MAF_INRAE=15.19;MAF_USDA=6.875
NC_035081.1	8248570	.	A	G	.	.	MAF_INRAE=12.025;MAF_USDA=23.276
NC_035081.1	8248578	.	G	A	.	.	MAF_USDA=1.724
NC_035081.1	8248586	.	G	A	.	.	MAF_INRAE=6.329
NC_035081.1	8248694	.	G	A	.	.	MAF_USDA=7.759
NC_035081.1	8248728	.	C	T	.	.	MAF_USDA=2.586
NC_035081.1	8248841	.	T	C	.	.	MAF_USDA=2.586
NC_035081.1	8248856	.	G	T	.	.	MAF_INRAE=31.579;MAF_USDA=3.75
NC_035081.1	8248920	.	A	T	.	.	MAF_USDA=1.176
NC_035081.1	8248951	.	C	G	.	.	MAF_INRAE=37.342;MAF_USDA=15.882
NC_035081.1	8248978	.	G	A	.	.	MAF_USDA=3.279
NC_035081.1	8248995	.	T	C	.	.	MAF_INRAE=9.494;MAF_USDA=32.353
NC_035081.1	8249015	.	G	A	.	.	MAF_USDA=3.279
NC_035081.1	8249096	.	G	A	.	.	MAF_INRAE=17.089;MAF_USDA=5.882
NC_035081.1	8249219	.	G	T	.	.	MAF_USDA=6.471
NC_035081.1	8249250	.	G	T	.	.	MAF_INRAE=17.722
NC_035081.1	8249268	.	A	G	.	.	MAF_USDA=1.639
NC_035081.1	8249279	.	A	C	.	.	MAF_INRAE=16.456;MAF_USDA=41.176
NC_035081.1	8249298	.	G	A	.	.	MAF_INRAE=37.342;MAF_USDA=11.176
NC_035081.1	8249300	.	T	C	.	.	MAF_INRAE=37.342;MAF_USDA=19.412
NC_035081.1	8249338	.	G	T	.	.	MAF_INRAE=10.526
NC_035081.1	8249406	.	T	A	.	.	MAF_INRAE=10.759;MAF_USDA=30.0
NC_035081.1	8249419	.	C	T	.	.	MAF_USDA=1.639
NC_035081.1	8249436	.	T	A	.	.	MAF_USDA=3.279
NC_035081.1	8249440	.	C	T	.	.	MAF_INRAE=13.333;MAF_USDA=32.353
NC_035081.1	8249443	.	A	C	.	.	MAF_USDA=15.294
NC_035081.1	8249463	.	C	T	.	.	MAF_USDA=3.279
NC_035081.1	8249476	.	T	A	.	.	MAF_USDA=4.098
NC_035081.1	8249553	.	A	C	.	.	MAF_INRAE=28.481;MAF_USDA=30.588
NC_035081.1	8249562	.	C	T	.	.	MAF_INRAE=3.333;MAF_USDA=8.197
NC_035081.1	8249629	.	T	A	.	.	MAF_INRAE=5.263
NC_035081.1	8249651	.	T	A	.	.	MAF_INRAE=5.263;MAF_USDA=7.647
NC_035081.1	8249723	.	A	T	.	.	MAF_USDA=3.279
NC_035081.1	8249749	.	T	G	.	.	MAF_INRAE=2.5
NC_035081.1	8249771	.	A	T	.	.	MAF_INRAE=1.667;MAF_USDA=11.765
NC_035081.1	8249779	.	C	A	.	.	MAF_USDA=2.353
NC_035081.1	8249806	.	A	C	.	.	MAF_USDA=9.836
NC_035081.1	8249900	.	G	A	.	.	MAF_USDA=3.279
NC_035081.1	8250007	.	G	A	.	.	MAF_INRAE=5.263;MAF_USDA=14.706
NC_035081.1	8250012	.	T	G	.	.	MAF_INRAE=5.263;MAF_USDA=14.118
NC_035081.1	8250047	.	G	A	.	.	MAF_INRAE=5.263;MAF_USDA=14.118
NC_035081.1	8250155	.	A	C	.	.	MAF_INRAE=31.579;MAF_USDA=5.882
NC_035081.1	8250170	.	C	T	.	.	MAF_INRAE=17.722;MAF_USDA=5.294
NC_035081.1	8250232	.	C	T	.	.	MAF_USDA=4.098
NC_035081.1	8250271	.	C	A	.	.	MAF_INRAE=11.667
NC_035081.1	8250322	.	T	C	.	.	MAF_USDA=3.279
NC_035081.1	8250433	.	G	A	.	.	MAF_INRAE=11.392;MAF_USDA=20.0
NC_035081.1	8250455	.	C	T	.	.	MAF_USDA=4.098
NC_035081.1	8250456	.	G	A	.	.	MAF_USDA=4.167
NC_035081.1	8250526	.	G	A	.	.	MAF_USDA=4.098
NC_035081.1	8250542	.	T	C	.	.	MAF_USDA=8.197
NC_035081.1	8250643	.	G	A	.	.	MAF_INRAE=5.696
NC_035081.1	8250704	.	C	G	.	.	MAF_INRAE=31.579;MAF_USDA=21.765
NC_035081.1	8250708	.	T	C	.	.	MAF_USDA=2.459
NC_035081.1	8250735	.	C	A	.	.	MAF_INRAE=5.696;MAF_USDA=2.459
NC_035081.1	8250761	.	G	T	.	.	MAF_USDA=4.118
NC_035081.1	8250787	.	T	C	.	.	MAF_INRAE=31.579;MAF_USDA=3.529
NC_035081.1	8250842	.	A	G	.	.	MAF_INRAE=31.579;MAF_USDA=21.176
NC_035081.1	8250844	.	A	T	.	.	MAF_USDA=4.918
NC_035081.1	8250845	.	G	T	.	.	MAF_USDA=2.083
NC_035081.1	8250858	.	G	A	.	.	MAF_USDA=4.918
NC_035081.1	8250879	.	G	T	.	.	MAF_INRAE=8.861;MAF_USDA=27.059
NC_035081.1	8250897	.	A	T	.	.	MAF_INRAE=31.579;MAF_USDA=21.765
NC_035081.1	8251003	.	A	T	.	.	MAF_INRAE=27.848;MAF_USDA=44.118
NC_035081.1	8251007	.	C	A	.	.	MAF_USDA=4.098
NC_035081.1	8251033	.	T	A	.	.	MAF_INRAE=1.667;MAF_USDA=14.118
NC_035081.1	8251071	.	C	T	.	.	MAF_INRAE=31.013
NC_035081.1	8251075	.	A	T	.	.	MAF_USDA=6.25
NC_035081.1	8251087	.	G	T	.	.	MAF_INRAE=31.013;MAF_USDA=35.119
NC_035081.1	8251105	.	C	T	.	.	MAF_USDA=4.918
NC_035081.1	8251107	.	T	C	.	.	MAF_INRAE=5.696;MAF_USDA=1.667
NC_035081.1	8251203	.	C	T	.	.	MAF_USDA=3.279
NC_035081.1	8251211	.	G	T	.	.	MAF_USDA=1.639
NC_035081.1	8251296	.	G	A	.	.	MAF_USDA=4.918
NC_035081.1	8251329	.	C	G	.	.	MAF_USDA=1.639
NC_035081.1	8251379	.	C	T	.	.	MAF_INRAE=1.667;MAF_USDA=1.765
NC_035081.1	8251413	.	A	T	.	.	MAF_USDA=4.098
NC_035081.1	8251488	.	C	A	.	.	MAF_INRAE=5.263;MAF_USDA=5.882
NC_035081.1	8251535	.	C	T	.	.	MAF_INRAE=8.228;MAF_USDA=2.459
NC_035081.1	8251580	.	T	G	.	.	MAF_INRAE=37.342;MAF_USDA=8.824
NC_035081.1	8251656	.	A	C	.	.	MAF_USDA=3.279
NC_035081.1	8251717	.	A	G	.	.	MAF_USDA=13.115
NC_035081.1	8251856	.	C	T	.	.	MAF_USDA=3.529
NC_035081.1	8251935	.	T	C	.	.	MAF_INRAE=5.696;MAF_USDA=21.311
NC_035081.1	8251968	.	A	C	.	.	MAF_USDA=1.639
NC_035081.1	8251983	.	C	A	.	.	MAF_USDA=2.459
NC_035081.1	8252058	.	A	G	.	.	MAF_USDA=3.279
NC_035081.1	8252106	.	G	A	.	.	MAF_USDA=3.279
NC_035081.1	8252176	.	T	C	.	.	MAF_USDA=2.459
NC_035081.1	8252291	.	C	G	.	.	MAF_USDA=2.459
NC_035081.1	8252358	.	A	G	.	.	MAF_INRAE=37.342;MAF_USDA=9.412
NC_035081.1	8252368	.	G	A	.	.	MAF_INRAE=6.329;MAF_USDA=9.016
NC_035081.1	8252377	.	C	T	.	.	MAF_USDA=2.459
NC_035081.1	8252428	.	C	T	.	.	MAF_USDA=2.459
NC_035081.1	8252463	.	G	C	.	.	MAF_USDA=11.765
NC_035081.1	8252526	.	G	T	.	.	MAF_USDA=3.333
NC_035081.1	8252559	.	T	C	.	.	MAF_INRAE=10.127;MAF_USDA=26.786
NC_035081.1	8252596	.	T	A	.	.	MAF_INRAE=12.025;MAF_USDA=18.75
NC_035081.1	8252597	.	T	A	.	.	MAF_INRAE=24.167;MAF_USDA=10.417
NC_035081.1	8252602	.	A	C	.	.	MAF_USDA=9.836
NC_035081.1	8252626	.	A	C	.	.	MAF_USDA=4.098
NC_035081.1	8252640	.	G	T	.	.	MAF_INRAE=18.987;MAF_USDA=32.941
NC_035081.1	8252676	.	G	T	.	.	MAF_USDA=2.459
NC_035081.1	8252708	.	G	A	.	.	MAF_USDA=1.639
NC_035081.1	8252721	.	G	A	.	.	MAF_INRAE=37.342
NC_035081.1	8252777	.	T	C	.	.	MAF_USDA=2.459
NC_035081.1	8252780	.	A	C	.	.	MAF_USDA=2.459
NC_035081.1	8252781	.	G	A	.	.	MAF_USDA=2.459
NC_035081.1	8252783	.	C	A	.	.	MAF_USDA=2.459
NC_035081.1	8252784	.	T	C	.	.	MAF_USDA=2.459
NC_035081.1	8252847	.	C	T	.	.	MAF_USDA=1.639
NC_035081.1	8252858	.	G	C	.	.	MAF_USDA=3.279
NC_035081.1	8252888	.	G	T	.	.	MAF_USDA=1.639
NC_035081.1	8252982	.	G	A	.	.	MAF_INRAE=31.013;MAF_USDA=15.882
NC_035081.1	8253034	.	T	A	.	.	MAF_INRAE=37.342;MAF_USDA=10.0
NC_035081.1	8253035	.	C	A	.	.	MAF_INRAE=24.167;MAF_USDA=10.0
NC_035081.1	8253043	.	G	T	.	.	MAF_USDA=3.279
NC_035081.1	8253086	.	A	C	.	.	MAF_USDA=2.459
NC_035081.1	8253089	.	G	T	.	.	MAF_USDA=3.279
NC_035081.1	8253104	.	A	G	.	.	MAF_USDA=3.279
NC_035081.1	8253230	.	A	T	.	.	MAF_USDA=15.294
NC_035081.1	8253231	.	G	T	.	.	MAF_USDA=20.588
NC_035081.1	8253241	.	T	C	.	.	MAF_USDA=21.176
NC_035081.1	8253263	.	C	A	.	.	MAF_USDA=10.417
NC_035081.1	8253370	.	A	G	.	.	MAF_INRAE=3.165
NC_035081.1	8253381	.	G	T	.	.	MAF_INRAE=3.165
NC_035081.1	8253426	.	T	A	.	.	MAF_INRAE=2.5
NC_035081.1	8253431	.	G	T	.	.	MAF_INRAE=1.667;MAF_USDA=27.083
NC_035081.1	8253563	.	A	C	.	.	MAF_USDA=5.738
NC_035081.1	8253702	.	T	A	.	.	MAF_USDA=3.279
NC_035081.1	8253760	.	G	C	.	.	MAF_USDA=2.459
NC_035081.1	8253817	.	T	C	.	.	MAF_USDA=3.279
NC_035081.1	8253841	.	T	C	.	.	MAF_INRAE=31.013;MAF_USDA=20.0
NC_035081.1	8253848	.	T	A	.	.	MAF_USDA=1.639
NC_035081.1	8253916	.	G	A	.	.	MAF_USDA=8.197
NC_035081.1	8254078	.	C	T	.	.	MAF_USDA=4.167
NC_035081.1	8254079	.	G	A	.	.	MAF_USDA=1.639
NC_035081.1	8254080	.	T	A	.	.	MAF_USDA=1.639
NC_035081.1	8254162	.	T	G	.	.	MAF_USDA=18.75
NC_035081.1	8254204	.	G	A	.	.	MAF_INRAE=21.053
NC_035081.1	8254295	.	T	A	.	.	MAF_USDA=27.059
NC_035081.1	8254300	.	T	A	.	.	MAF_USDA=25.882
NC_035081.1	8254302	.	G	T	.	.	MAF_USDA=26.471
NC_035081.1	8254321	.	T	G	.	.	MAF_USDA=15.882
NC_035081.1	8254521	.	G	A	.	.	MAF_USDA=2.459
NC_035081.1	8254632	.	G	T	.	.	MAF_USDA=3.279
NC_035081.1	8254676	.	A	C	.	.	MAF_USDA=4.167
NC_035081.1	8254679	.	G	T	.	.	MAF_INRAE=31.579;MAF_USDA=5.882
NC_035081.1	8254964	.	T	A	.	.	MAF_USDA=2.083
NC_035081.1	8254972	.	C	G	.	.	MAF_INRAE=31.013;MAF_USDA=20.588
NC_035081.1	8255042	.	C	T	.	.	MAF_INRAE=31.013;MAF_USDA=21.176
NC_035081.1	8255054	.	G	T	.	.	MAF_USDA=1.639
NC_035081.1	8255077	.	C	A	.	.	MAF_USDA=11.475
NC_035081.1	8255121	.	G	C	.	.	MAF_INRAE=31.013;MAF_USDA=20.588
NC_035081.1	8255124	.	T	A	.	.	MAF_INRAE=24.167;MAF_USDA=10.588
NC_035081.1	8255145	.	A	C	.	.	MAF_USDA=4.098
NC_035081.1	8255170	.	C	T	.	.	MAF_INRAE=37.342;MAF_USDA=9.412
NC_035081.1	8255185	.	G	T	.	.	MAF_INRAE=31.013;MAF_USDA=18.824
NC_035081.1	8255194	.	A	T	.	.	MAF_USDA=22.131
NC_035081.1	8255235	.	G	T	.	.	MAF_USDA=8.434
NC_035081.1	8255243	.	A	T	.	.	MAF_INRAE=10.759;MAF_USDA=26.786
NC_035081.1	8255259	.	T	C	.	.	MAF_INRAE=31.646;MAF_USDA=17.262
NC_035081.1	8255275	.	A	G	.	.	MAF_USDA=3.279
NC_035081.1	8255313	.	G	T	.	.	MAF_INRAE=10.127;MAF_USDA=2.941
NC_035081.1	8255327	.	C	T	.	.	MAF_INRAE=10.759;MAF_USDA=24.118
NC_035081.1	8255328	.	G	A	.	.	MAF_USDA=2.353
NC_035081.1	8255329	.	C	T	.	.	MAF_USDA=1.639
NC_035081.1	8255372	.	A	T	.	.	MAF_INRAE=31.579;MAF_USDA=4.118
NC_035081.1	8255383	.	G	T	.	.	MAF_INRAE=10.759;MAF_USDA=23.529
NC_035081.1	8255388	.	T	G	.	.	MAF_USDA=3.529
NC_035081.1	8255389	.	A	C	.	.	MAF_INRAE=10.127;MAF_USDA=4.098
NC_035081.1	8255408	.	G	A	.	.	MAF_INRAE=10.759;MAF_USDA=20.0
NC_035081.1	8255417	.	G	T	.	.	MAF_USDA=2.459
NC_035081.1	8255457	.	G	T	.	.	MAF_INRAE=31.013;MAF_USDA=18.235
NC_035081.1	8255473	.	T	A	.	.	MAF_USDA=3.279
NC_035081.1	8255533	.	C	T	.	.	MAF_USDA=2.459
NC_035081.1	8255666	.	C	A	.	.	MAF_USDA=4.706
NC_035081.1	8255688	.	T	C	.	.	MAF_INRAE=10.759;MAF_USDA=25.0
NC_035081.1	8255735	.	G	C	.	.	MAF_INRAE=6.329;MAF_USDA=8.197
NC_035081.1	8255761	.	G	A	.	.	MAF_INRAE=36.842;MAF_USDA=11.176
NC_035081.1	8255843	.	T	G	.	.	MAF_INRAE=22.152;MAF_USDA=32.941
NC_035081.1	8255844	.	G	A	.	.	MAF_USDA=2.353
NC_035081.1	8255973	.	A	T	.	.	MAF_USDA=2.353
NC_035081.1	8255986	.	T	G	.	.	MAF_INRAE=36.709;MAF_USDA=22.353
NC_035081.1	8255996	.	T	C	.	.	MAF_INRAE=36.709;MAF_USDA=22.353
NC_035081.1	8256023	.	C	T	.	.	MAF_INRAE=36.709;MAF_USDA=22.941
NC_035081.1	8256038	.	G	A	.	.	MAF_USDA=1.639
NC_035081.1	8256114	.	A	G	.	.	MAF_INRAE=36.709;MAF_USDA=22.353
NC_035081.1	8256209	.	G	A	.	.	MAF_USDA=2.459
NC_035081.1	8256299	.	T	G	.	.	MAF_USDA=9.836
NC_035081.1	8256318	.	G	A	.	.	MAF_INRAE=36.709;MAF_USDA=22.353
NC_035081.1	8256486	.	C	A	.	.	MAF_USDA=8.197
NC_035081.1	8256490	.	C	T	.	.	MAF_USDA=8.197
NC_035081.1	8256616	.	C	T	.	.	MAF_USDA=9.016
NC_035081.1	8256627	.	T	G	.	.	MAF_INRAE=5.696;MAF_USDA=25.294
NC_035081.1	8256718	.	C	A	.	.	MAF_INRAE=36.842;MAF_USDA=11.176
NC_035081.1	8256823	.	T	C	.	.	MAF_USDA=4.167
NC_035081.1	8256824	.	G	A	.	.	MAF_INRAE=5.263
NC_035081.1	8256834	.	G	A	.	.	MAF_USDA=2.353
NC_035081.1	8256859	.	A	T	.	.	MAF_INRAE=11.392;MAF_USDA=29.412
NC_035081.1	8256925	.	A	G	.	.	MAF_INRAE=25.949;MAF_USDA=50.0
NC_035081.1	8257016	.	G	A	.	.	MAF_INRAE=5.696;MAF_USDA=4.098
NC_035081.1	8257060	.	T	C	.	.	MAF_INRAE=37.975;MAF_USDA=20.0
NC_035081.1	8257149	.	A	G	.	.	MAF_INRAE=26.582;MAF_USDA=42.353
NC_035081.1	8257186	.	C	A	.	.	MAF_USDA=2.459
NC_035081.1	8257254	.	C	A	.	.	MAF_INRAE=5.696;MAF_USDA=10.588
NC_035081.1	8257293	.	C	A	.	.	MAF_INRAE=5.263;MAF_USDA=22.941
NC_035081.1	8257328	.	A	C	.	.	MAF_INRAE=13.924;MAF_USDA=48.824
NC_035081.1	8257329	.	A	T	.	.	MAF_INRAE=5.696;MAF_USDA=5.738
NC_035081.1	8257331	.	T	G	.	.	MAF_INRAE=11.392;MAF_USDA=22.941
NC_035081.1	8257348	.	T	G	.	.	MAF_INRAE=24.051;MAF_USDA=46.471
NC_035081.1	8257427	.	T	G	.	.	MAF_INRAE=3.165;MAF_USDA=27.059
NC_035081.1	8257474	.	G	C	.	.	MAF_INRAE=22.152;MAF_USDA=44.118
NC_035081.1	8257504	.	A	T	.	.	MAF_INRAE=3.165;MAF_USDA=28.235
NC_035081.1	8257538	.	T	A	.	.	MAF_USDA=13.115
NC_035081.1	8257593	.	T	C	.	.	MAF_INRAE=1.667;MAF_USDA=17.059
NC_035081.1	8257599	.	C	A	.	.	MAF_USDA=10.0
NC_035081.1	8257604	.	G	A	.	.	MAF_USDA=5.738
NC_035081.1	8257641	.	T	C	.	.	MAF_USDA=4.706
NC_035081.1	8257757	.	G	A	.	.	MAF_USDA=4.098
NC_035081.1	8257787	.	C	T	.	.	MAF_INRAE=1.667;MAF_USDA=18.75
NC_035081.1	8257804	.	T	C	.	.	MAF_USDA=27.647
NC_035081.1	8257840	.	C	T	.	.	MAF_USDA=4.918
NC_035081.1	8257849	.	G	C	.	.	MAF_USDA=4.167
NC_035081.1	8257854	.	A	T	.	.	MAF_USDA=2.459
NC_035081.1	8257857	.	C	T	.	.	MAF_USDA=37.059
NC_035081.1	8257870	.	C	A	.	.	MAF_INRAE=15.789;MAF_USDA=2.459
NC_035081.1	8257893	.	C	T	.	.	MAF_USDA=3.279
NC_035081.1	8257954	.	G	C	.	.	MAF_USDA=3.279
NC_035081.1	8258026	.	A	G	.	.	MAF_INRAE=5.263;MAF_USDA=5.294
NC_035081.1	8258054	.	T	G	.	.	MAF_INRAE=1.667;MAF_USDA=12.941
NC_035081.1	8258064	.	T	A	.	.	MAF_INRAE=27.215;MAF_USDA=45.882
NC_035081.1	8258086	.	C	T	.	.	MAF_INRAE=2.5;MAF_USDA=18.824
NC_035081.1	8258185	.	G	T	.	.	MAF_USDA=38.824
NC_035081.1	8258187	.	T	A	.	.	MAF_USDA=1.639
NC_035081.1	8258211	.	C	T	.	.	MAF_USDA=3.279
NC_035081.1	8258212	.	A	G	.	.	MAF_INRAE=30.38;MAF_USDA=14.118
NC_035081.1	8258213	.	T	C	.	.	MAF_INRAE=25.0;MAF_USDA=28.824
NC_035081.1	8258214	.	G	A	.	.	MAF_USDA=4.706
NC_035081.1	8258235	.	G	T	.	.	MAF_USDA=1.639
NC_035081.1	8258253	.	C	G	.	.	MAF_USDA=1.639
NC_035081.1	8258293	.	C	T	.	.	MAF_USDA=1.639
NC_035081.1	8258365	.	A	T	.	.	MAF_INRAE=1.667
NC_035081.1	8258406	.	C	A	.	.	MAF_INRAE=21.053;MAF_USDA=46.471
NC_035081.1	8258407	.	T	C	.	.	MAF_USDA=46.471
NC_035081.1	8258458	.	T	C	.	.	MAF_INRAE=5.696
NC_035081.1	8258514	.	G	A	.	.	MAF_USDA=2.083
NC_035081.1	8258518	.	C	T	.	.	MAF_INRAE=5.696;MAF_USDA=6.557
NC_035081.1	8258572	.	C	A	.	.	MAF_USDA=1.639
NC_035081.1	8258610	.	C	A	.	.	MAF_INRAE=22.152;MAF_USDA=42.353
NC_035081.1	8258658	.	T	C	.	.	MAF_USDA=1.639
NC_035081.1	8258676	.	G	C	.	.	MAF_INRAE=27.848;MAF_USDA=12.5
NC_035081.1	8258743	.	G	C	.	.	MAF_USDA=1.765
NC_035081.1	8258744	.	C	A	.	.	MAF_INRAE=22.152;MAF_USDA=44.118
NC_035081.1	8258776	.	C	T	.	.	MAF_INRAE=5.263;MAF_USDA=2.459
NC_035081.1	8258781	.	G	A	.	.	MAF_INRAE=10.526;MAF_USDA=4.098
NC_035081.1	8258813	.	C	T	.	.	MAF_USDA=6.25
NC_035081.1	8258834	.	C	T	.	.	MAF_INRAE=10.526;MAF_USDA=17.059
NC_035081.1	8258877	.	T	G	.	.	MAF_INRAE=44.304;MAF_USDA=1.765
NC_035081.1	8258882	.	G	A	.	.	MAF_USDA=6.557
NC_035081.1	8258935	.	C	G	.	.	MAF_USDA=5.833
NC_035081.1	8258969	.	A	T	.	.	MAF_USDA=14.754
NC_035081.1	8259047	.	G	A	.	.	MAF_USDA=1.639
NC_035081.1	8259055	.	G	T	.	.	MAF_USDA=2.941
NC_035081.1	8259078	.	A	T	.	.	MAF_INRAE=22.152;MAF_USDA=43.529
NC_035081.1	8259170	.	A	C	.	.	MAF_USDA=6.557
NC_035081.1	8259245	.	C	T	.	.	MAF_INRAE=10.526;MAF_USDA=17.059
NC_035081.1	8259266	.	G	A	.	.	MAF_INRAE=5.263;MAF_USDA=3.279
NC_035081.1	8259289	.	A	G	.	.	MAF_USDA=6.548
NC_035081.1	8259358	.	A	C	.	.	MAF_USDA=5.738
NC_035081.1	8259371	.	A	C	.	.	MAF_USDA=5.738
NC_035081.1	8259391	.	C	A	.	.	MAF_USDA=1.667
NC_035081.1	8259432	.	G	A	.	.	MAF_USDA=5.0
NC_035081.1	8259458	.	C	T	.	.	MAF_INRAE=8.861;MAF_USDA=25.882
NC_035081.1	8259483	.	T	C	.	.	MAF_USDA=2.941
NC_035081.1	8259521	.	C	T	.	.	MAF_INRAE=8.861;MAF_USDA=35.294
NC_035081.1	8259566	.	T	A	.	.	MAF_USDA=1.639
NC_035081.1	8259641	.	C	T	.	.	MAF_USDA=6.557
NC_035081.1	8259653	.	C	T	.	.	MAF_INRAE=30.38;MAF_USDA=23.529
NC_035081.1	8259709	.	T	G	.	.	MAF_INRAE=2.532;MAF_USDA=2.941
NC_035081.1	8259722	.	A	G	.	.	MAF_USDA=6.557
NC_035081.1	8259734	.	C	T	.	.	MAF_INRAE=30.38;MAF_USDA=13.529
NC_035081.1	8259791	.	C	A	.	.	MAF_INRAE=5.696
NC_035081.1	8259795	.	A	G	.	.	MAF_INRAE=1.667;MAF_USDA=27.059
NC_035081.1	8259809	.	T	A	.	.	MAF_INRAE=27.848;MAF_USDA=40.588
NC_035081.1	8259838	.	G	A	.	.	MAF_INRAE=24.684;MAF_USDA=38.235
NC_035081.1	8259874	.	A	G	.	.	MAF_INRAE=23.418;MAF_USDA=25.294
NC_035081.1	8259899	.	A	G	.	.	MAF_USDA=6.557
NC_035081.1	8259925	.	G	A	.	.	MAF_INRAE=47.368
NC_035081.1	8259938	.	C	A	.	.	MAF_INRAE=2.532;MAF_USDA=10.588
NC_035081.1	8259961	.	C	T	.	.	MAF_USDA=3.279
NC_035081.1	8259963	.	T	G	.	.	MAF_USDA=6.557
NC_035081.1	8260001	.	G	C	.	.	MAF_USDA=3.279
NC_035081.1	8260066	.	A	C	.	.	MAF_INRAE=18.354;MAF_USDA=26.471
NC_035081.1	8260098	.	G	C	.	.	MAF_USDA=6.557
NC_035081.1	8260101	.	A	T	.	.	MAF_USDA=5.738
NC_035081.1	8260104	.	G	A	.	.	MAF_USDA=2.083
NC_035081.1	8260143	.	C	T	.	.	MAF_USDA=1.639
NC_035081.1	8260182	.	G	T	.	.	MAF_INRAE=17.722;MAF_USDA=22.941
NC_035081.1	8260272	.	G	C	.	.	MAF_INRAE=26.316;MAF_USDA=34.706
NC_035081.1	8260299	.	T	C	.	.	MAF_USDA=9.639
NC_035081.1	8260348	.	G	A	.	.	MAF_INRAE=47.368;MAF_USDA=11.31
NC_035081.1	8260518	.	C	T	.	.	MAF_USDA=3.279
NC_035081.1	8260535	.	C	T	.	.	MAF_INRAE=43.671;MAF_USDA=1.639
NC_035081.1	8260565	.	A	G	.	.	MAF_INRAE=30.38;MAF_USDA=14.706
NC_035081.1	8260577	.	T	A	.	.	MAF_USDA=1.639
NC_035081.1	8260589	.	G	T	.	.	MAF_INRAE=30.38;MAF_USDA=6.25
NC_035081.1	8260655	.	C	A	.	.	MAF_INRAE=17.722;MAF_USDA=21.765
NC_035081.1	8260656	.	C	A	.	.	MAF_USDA=1.639
NC_035081.1	8260712	.	C	T	.	.	MAF_INRAE=30.38;MAF_USDA=14.706
NC_035081.1	8260719	.	G	T	.	.	MAF_USDA=4.918
NC_035081.1	8260734	.	C	T	.	.	MAF_USDA=1.639
NC_035081.1	8260758	.	A	G	.	.	MAF_USDA=3.279
NC_035081.1	8260920	.	C	T	.	.	MAF_USDA=3.279
NC_035081.1	8260949	.	T	C	.	.	MAF_INRAE=1.667;MAF_USDA=12.353
NC_035081.1	8261051	.	C	T	.	.	MAF_USDA=4.098
NC_035081.1	8261060	.	A	C	.	.	MAF_USDA=8.197
NC_035081.1	8261062	.	G	T	.	.	MAF_USDA=8.197
NC_035081.1	8261092	.	G	T	.	.	MAF_INRAE=2.532;MAF_USDA=2.459
NC_035081.1	8261095	.	A	C	.	.	MAF_USDA=1.639
NC_035081.1	8261164	.	A	T	.	.	MAF_USDA=1.639
NC_035081.1	8261193	.	C	T	.	.	MAF_USDA=6.557
NC_035081.1	8261199	.	G	A	.	.	MAF_USDA=6.557
NC_035081.1	8261244	.	G	A	.	.	MAF_USDA=7.377
NC_035081.1	8261341	.	T	C	.	.	MAF_INRAE=30.38;MAF_USDA=20.588
NC_035081.1	8261359	.	A	T	.	.	MAF_USDA=2.083
NC_035081.1	8261485	.	A	G	.	.	MAF_USDA=5.738
NC_035081.1	8261540	.	C	T	.	.	MAF_USDA=7.377
NC_035081.1	8261554	.	C	G	.	.	MAF_USDA=7.377
NC_035081.1	8261626	.	G	A	.	.	MAF_USDA=2.459
NC_035081.1	8261649	.	G	T	.	.	MAF_INRAE=5.696;MAF_USDA=9.016
NC_035081.1	8261693	.	C	T	.	.	MAF_USDA=1.639
NC_035081.1	8261747	.	A	C	.	.	MAF_USDA=3.333
NC_035081.1	8261749	.	T	G	.	.	MAF_INRAE=10.833
NC_035081.1	8261760	.	C	G	.	.	MAF_INRAE=10.833
NC_035081.1	8261763	.	C	G	.	.	MAF_INRAE=10.833
NC_035081.1	8261769	.	C	A	.	.	MAF_INRAE=10.833
NC_035081.1	8261771	.	C	T	.	.	MAF_INRAE=10.833
NC_035081.1	8261973	.	G	T	.	.	MAF_USDA=1.639
NC_035081.1	8262096	.	G	A	.	.	MAF_USDA=2.083
NC_035081.1	8262247	.	C	A	.	.	MAF_USDA=3.279
NC_035081.1	8262407	.	A	C	.	.	MAF_INRAE=1.667;MAF_USDA=18.824
NC_035081.1	8262514	.	T	G	.	.	MAF_INRAE=1.667;MAF_USDA=18.824
NC_035081.1	8262566	.	T	A	.	.	MAF_USDA=7.377
NC_035081.1	8262760	.	G	A	.	.	MAF_USDA=1.639
NC_035081.1	8262937	.	C	T	.	.	MAF_INRAE=1.667;MAF_USDA=12.941
NC_035081.1	8262956	.	T	C	.	.	MAF_USDA=6.557
NC_035081.1	8263093	.	C	T	.	.	MAF_USDA=3.279
NC_035081.1	8263096	.	A	G	.	.	MAF_USDA=1.639
NC_035081.1	8263189	.	A	G	.	.	MAF_USDA=4.918
NC_035081.1	8263237	.	T	C	.	.	MAF_USDA=4.918
NC_035081.1	8263268	.	T	G	.	.	MAF_INRAE=1.667;MAF_USDA=14.706
NC_035081.1	8263282	.	A	G	.	.	MAF_USDA=4.098
NC_035081.1	8263301	.	G	A	.	.	MAF_INRAE=17.722;MAF_USDA=16.471
NC_035081.1	8263362	.	C	T	.	.	MAF_INRAE=27.848;MAF_USDA=47.647
NC_035081.1	8263427	.	G	A	.	.	MAF_USDA=4.098
NC_035081.1	8263441	.	A	T	.	.	MAF_USDA=1.639
NC_035081.1	8263473	.	G	A	.	.	MAF_INRAE=25.949;MAF_USDA=32.941
NC_035081.1	8263503	.	C	A	.	.	MAF_USDA=4.098
NC_035081.1	8263678	.	C	T	.	.	MAF_USDA=1.639
NC_035081.1	8263711	.	G	T	.	.	MAF_USDA=6.557
NC_035081.1	8263754	.	A	T	.	.	MAF_INRAE=1.667;MAF_USDA=14.118
NC_035081.1	8263821	.	G	T	.	.	MAF_INRAE=27.215;MAF_USDA=48.824
NC_035081.1	8263906	.	T	G	.	.	MAF_INRAE=10.526;MAF_USDA=45.833
NC_035081.1	8264008	.	T	C	.	.	MAF_INRAE=1.667;MAF_USDA=12.941
NC_035081.1	8264235	.	A	C	.	.	MAF_INRAE=27.215;MAF_USDA=47.647
NC_035081.1	8264351	.	G	A	.	.	MAF_INRAE=8.228;MAF_USDA=3.333
NC_035081.1	8264452	.	T	C	.	.	MAF_INRAE=10.526;MAF_USDA=33.929
NC_035081.1	8264518	.	G	T	.	.	MAF_USDA=5.738
NC_035081.1	8264561	.	G	C	.	.	MAF_USDA=5.738
NC_035081.1	8264562	.	A	T	.	.	MAF_USDA=5.738
NC_035081.1	8264573	.	G	T	.	.	MAF_USDA=6.557
NC_035081.1	8264617	.	A	G	.	.	MAF_INRAE=18.987;MAF_USDA=42.941
NC_035081.1	8264656	.	T	C	.	.	MAF_INRAE=25.949;MAF_USDA=24.706
NC_035081.1	8264749	.	T	C	.	.	MAF_INRAE=7.595;MAF_USDA=2.459
NC_035081.1	8264760	.	A	C	.	.	MAF_INRAE=27.215;MAF_USDA=48.235
NC_035081.1	8264802	.	T	C	.	.	MAF_INRAE=31.579;MAF_USDA=3.529
NC_035081.1	8264812	.	G	A	.	.	MAF_USDA=1.639
NC_035081.1	8264855	.	T	G	.	.	MAF_USDA=25.882
NC_035081.1	8264939	.	C	T	.	.	MAF_USDA=1.639
NC_035081.1	8264959	.	T	C	.	.	MAF_INRAE=30.38;MAF_USDA=27.059
NC_035081.1	8264995	.	C	T	.	.	MAF_INRAE=30.38;MAF_USDA=29.412
NC_035081.1	8265033	.	C	T	.	.	MAF_INRAE=27.215;MAF_USDA=41.765
NC_035081.1	8265040	.	C	G	.	.	MAF_INRAE=27.215;MAF_USDA=42.941
NC_035081.1	8265077	.	A	G	.	.	MAF_USDA=1.639
NC_035081.1	8265108	.	A	T	.	.	MAF_USDA=1.667
NC_035081.1	8265205	.	C	T	.	.	MAF_INRAE=29.114;MAF_USDA=43.529
NC_035081.1	8265238	.	G	T	.	.	MAF_INRAE=10.526;MAF_USDA=18.824
NC_035081.1	8265245	.	A	C	.	.	MAF_INRAE=10.526;MAF_USDA=17.647
NC_035081.1	8265285	.	C	T	.	.	MAF_INRAE=47.368;MAF_USDA=45.294
NC_035081.1	8265304	.	A	C	.	.	MAF_INRAE=35.833;MAF_USDA=4.167
NC_035081.1	8265320	.	G	A	.	.	MAF_USDA=5.738
NC_035081.1	8265407	.	C	A	.	.	MAF_USDA=1.667
NC_035081.1	8265439	.	T	A	.	.	MAF_USDA=10.417
NC_035081.1	8265451	.	G	C	.	.	MAF_USDA=10.417
NC_035081.1	8267656	.	C	T	.	.	MAF_USDA=25.0
NC_035081.1	8267688	.	G	A	.	.	MAF_USDA=2.083
NC_035081.1	8267797	.	T	C	.	.	MAF_USDA=25.0
NC_035081.1	8267799	.	G	A	.	.	MAF_USDA=25.0
NC_035081.1	8268244	.	G	A	.	.	MAF_USDA=6.557
NC_035081.1	8268281	.	G	T	.	.	MAF_USDA=1.639
NC_035081.1	8268289	.	C	A	.	.	MAF_INRAE=47.368;MAF_USDA=24.118
NC_035081.1	8268308	.	G	A	.	.	MAF_INRAE=47.368;MAF_USDA=24.118
NC_035081.1	8268327	.	C	G	.	.	MAF_INRAE=47.368;MAF_USDA=43.529
NC_035081.1	8268375	.	C	T	.	.	MAF_INRAE=47.368;MAF_USDA=25.294
NC_035081.1	8268389	.	A	T	.	.	MAF_USDA=1.639
NC_035081.1	8268404	.	T	A	.	.	MAF_USDA=1.639
NC_035081.1	8268436	.	G	A	.	.	MAF_USDA=11.765
NC_035081.1	8268456	.	T	G	.	.	MAF_INRAE=30.38;MAF_USDA=20.588
NC_035081.1	8268468	.	G	A	.	.	MAF_INRAE=30.38;MAF_USDA=23.529
NC_035081.1	8268491	.	C	G	.	.	MAF_INRAE=1.667;MAF_USDA=13.529
NC_035081.1	8268525	.	G	T	.	.	MAF_USDA=44.048
NC_035081.1	8268574	.	G	A	.	.	MAF_INRAE=23.418;MAF_USDA=23.529
NC_035081.1	8268703	.	A	G	.	.	MAF_INRAE=1.667;MAF_USDA=17.647
NC_035081.1	8268746	.	A	C	.	.	MAF_INRAE=23.333
NC_035081.1	8268749	.	C	T	.	.	MAF_INRAE=20.833
NC_035081.1	8268768	.	C	A	.	.	MAF_INRAE=30.38;MAF_USDA=24.706
NC_035081.1	8268841	.	A	C	.	.	MAF_INRAE=44.304;MAF_USDA=1.765
NC_035081.1	8268865	.	A	G	.	.	MAF_USDA=7.059
NC_035081.1	8268878	.	C	A	.	.	MAF_INRAE=5.696;MAF_USDA=2.459
NC_035081.1	8268945	.	T	C	.	.	MAF_USDA=2.459
NC_035081.1	8268949	.	C	T	.	.	MAF_USDA=9.412
NC_035081.1	8269027	.	A	G	.	.	MAF_USDA=6.557
NC_035081.1	8269031	.	G	T	.	.	MAF_INRAE=2.532;MAF_USDA=3.279
NC_035081.1	8269042	.	T	C	.	.	MAF_INRAE=1.667;MAF_USDA=24.706
NC_035081.1	8269157	.	G	A	.	.	MAF_INRAE=30.38;MAF_USDA=14.118
NC_035081.1	8269179	.	G	A	.	.	MAF_USDA=3.279
NC_035081.1	8269183	.	T	A	.	.	MAF_USDA=8.824
NC_035081.1	8269247	.	T	C	.	.	MAF_INRAE=6.962;MAF_USDA=46.471
NC_035081.1	8269412	.	G	A	.	.	MAF_USDA=4.167
NC_035081.1	8269555	.	G	A	.	.	MAF_INRAE=1.667;MAF_USDA=14.118
NC_035081.1	8269580	.	T	A	.	.	MAF_USDA=6.667
NC_035081.1	8269591	.	C	T	.	.	MAF_INRAE=1.667;MAF_USDA=24.118
NC_035081.1	8269643	.	G	T	.	.	MAF_USDA=3.279
NC_035081.1	8269853	.	G	T	.	.	MAF_USDA=6.557
NC_035081.1	8270018	.	T	C	.	.	MAF_INRAE=5.696;MAF_USDA=7.377
NC_035081.1	8270019	.	T	C	.	.	MAF_INRAE=4.167;MAF_USDA=7.377
NC_035081.1	8270210	.	G	A	.	.	MAF_INRAE=30.38;MAF_USDA=25.294
NC_035081.1	8270231	.	T	C	.	.	MAF_INRAE=29.747;MAF_USDA=23.529
NC_035081.1	8270259	.	A	T	.	.	MAF_USDA=6.557
NC_035081.1	8270324	.	C	G	.	.	MAF_INRAE=30.38;MAF_USDA=13.69
NC_035081.1	8270338	.	G	T	.	.	MAF_USDA=3.279
NC_035081.1	8270390	.	A	G	.	.	MAF_USDA=20.238
NC_035081.1	8270432	.	C	T	.	.	MAF_USDA=3.333
NC_035081.1	8270454	.	T	C	.	.	MAF_INRAE=47.368;MAF_USDA=12.353
NC_035081.1	8270473	.	G	A	.	.	MAF_USDA=3.279
NC_035081.1	8270543	.	G	A	.	.	MAF_INRAE=31.579;MAF_USDA=3.529
NC_035081.1	8270551	.	G	T	.	.	MAF_USDA=3.279
NC_035081.1	8270697	.	T	A	.	.	MAF_INRAE=31.013;MAF_USDA=12.353
NC_035081.1	8270819	.	G	C	.	.	MAF_USDA=1.639
NC_035081.1	8270919	.	C	T	.	.	MAF_USDA=1.639
NC_035081.1	8271111	.	T	C	.	.	MAF_INRAE=30.38;MAF_USDA=14.118
NC_035081.1	8271146	.	T	A	.	.	MAF_USDA=2.459
NC_035081.1	8271179	.	G	C	.	.	MAF_USDA=2.459
NC_035081.1	8271183	.	G	T	.	.	MAF_USDA=3.279
NC_035081.1	8271271	.	C	A	.	.	MAF_INRAE=29.114;MAF_USDA=38.235
NC_035081.1	8271280	.	T	A	.	.	MAF_INRAE=1.667;MAF_USDA=20.588
NC_035081.1	8271299	.	T	G	.	.	MAF_USDA=4.118
NC_035081.1	8271643	.	G	A	.	.	MAF_INRAE=5.696;MAF_USDA=4.918
NC_035081.1	8271661	.	C	T	.	.	MAF_INRAE=8.861;MAF_USDA=4.098
NC_035081.1	8271872	.	C	A	.	.	MAF_INRAE=47.468;MAF_USDA=7.059
NC_035081.1	8271957	.	G	A	.	.	MAF_USDA=1.639
NC_035081.1	8271968	.	A	G	.	.	MAF_USDA=6.557
NC_035081.1	8272071	.	G	A	.	.	MAF_INRAE=5.263;MAF_USDA=2.083
NC_035081.1	8272227	.	C	T	.	.	MAF_USDA=6.557
NC_035081.1	8272487	.	C	T	.	.	MAF_USDA=3.279
NC_035081.1	8272494	.	G	A	.	.	MAF_INRAE=30.38;MAF_USDA=12.941
NC_035081.1	8272550	.	C	T	.	.	MAF_USDA=2.459
NC_035081.1	8272551	.	G	A	.	.	MAF_USDA=1.639
NC_035081.1	8272632	.	G	A	.	.	MAF_USDA=1.639
NC_035081.1	8272638	.	T	G	.	.	MAF_INRAE=2.532;MAF_USDA=3.279
NC_035081.1	8272688	.	G	A	.	.	MAF_USDA=1.667
NC_035081.1	8272853	.	C	T	.	.	MAF_USDA=1.639
NC_035081.1	8272898	.	G	A	.	.	MAF_USDA=2.459
NC_035081.1	8273037	.	T	G	.	.	MAF_USDA=7.377
NC_035081.1	8273195	.	G	A	.	.	MAF_USDA=1.639
NC_035081.1	8273238	.	C	T	.	.	MAF_USDA=1.639
NC_035081.1	8273240	.	C	T	.	.	MAF_USDA=6.557
NC_035081.1	8273253	.	A	G	.	.	MAF_USDA=3.279
NC_035081.1	8273320	.	C	A	.	.	MAF_INRAE=1.667
NC_035081.1	8273322	.	T	C	.	.	MAF_INRAE=1.667
NC_035081.1	8273327	.	A	C	.	.	MAF_INRAE=30.38;MAF_USDA=8.333
NC_035081.1	8273328	.	T	C	.	.	MAF_INRAE=1.667;MAF_USDA=29.167
NC_035081.1	8273348	.	G	A	.	.	MAF_INRAE=10.833;MAF_USDA=4.706
NC_035081.1	8273417	.	C	T	.	.	MAF_USDA=1.639
NC_035081.1	8273482	.	C	T	.	.	MAF_USDA=2.459
NC_035081.1	8273483	.	G	T	.	.	MAF_USDA=2.459
NC_035081.1	8273542	.	G	A	.	.	MAF_USDA=1.639
NC_035081.1	8273673	.	G	C	.	.	MAF_INRAE=20.886;MAF_USDA=31.176
NC_035081.1	8273719	.	A	G	.	.	MAF_USDA=2.459
NC_035081.1	8273790	.	A	C	.	.	MAF_USDA=6.557
NC_035081.1	8273811	.	A	T	.	.	MAF_USDA=2.459
NC_035081.1	8273843	.	T	C	.	.	MAF_USDA=10.656
NC_035081.1	8273859	.	C	A	.	.	MAF_USDA=4.098
NC_035081.1	8273878	.	T	A	.	.	MAF_USDA=3.279
NC_035081.1	8273882	.	T	A	.	.	MAF_USDA=3.279
NC_035081.1	8273885	.	C	A	.	.	MAF_USDA=3.279
NC_035081.1	8273895	.	C	T	.	.	MAF_USDA=2.083
NC_035081.1	8273916	.	G	A	.	.	MAF_USDA=4.167
NC_035081.1	8273943	.	A	T	.	.	MAF_USDA=2.941
NC_035081.1	8273945	.	T	C	.	.	MAF_USDA=4.918
NC_035081.1	8273954	.	A	G	.	.	MAF_USDA=2.459
NC_035081.1	8273967	.	C	A	.	.	MAF_USDA=5.294
NC_035081.1	8273970	.	T	C	.	.	MAF_USDA=2.459
NC_035081.1	8273986	.	C	A	.	.	MAF_USDA=3.279
NC_035081.1	8274015	.	G	A	.	.	MAF_INRAE=1.667;MAF_USDA=18.235
NC_035081.1	8274084	.	G	A	.	.	MAF_INRAE=5.063;MAF_USDA=3.279
NC_035081.1	8274212	.	A	G	.	.	MAF_INRAE=5.263
NC_035081.1	8274248	.	T	A	.	.	MAF_USDA=39.583
NC_035081.1	8274273	.	T	G	.	.	MAF_INRAE=5.263
NC_035081.1	8274276	.	A	T	.	.	MAF_INRAE=36.842;MAF_USDA=39.412
NC_035081.1	8274279	.	G	T	.	.	MAF_USDA=18.75
NC_035081.1	8274440	.	C	T	.	.	MAF_USDA=6.557
NC_035081.1	8275508	.	G	T	.	.	MAF_USDA=24.118
NC_035081.1	8275524	.	C	T	.	.	MAF_USDA=3.279
NC_035081.1	8275594	.	A	T	.	.	MAF_INRAE=1.667
NC_035081.1	8275608	.	C	T	.	.	MAF_INRAE=2.5
NC_035081.1	8275637	.	G	C	.	.	MAF_INRAE=1.667
NC_035081.1	8275663	.	T	G	.	.	MAF_INRAE=1.667
NC_035081.1	8275712	.	T	C	.	.	MAF_USDA=6.25
NC_035081.1	8275731	.	C	T	.	.	MAF_USDA=2.083
NC_035081.1	8275732	.	G	A	.	.	MAF_USDA=11.475
NC_035081.1	8275757	.	C	T	.	.	MAF_USDA=6.557
NC_035081.1	8275772	.	G	T	.	.	MAF_INRAE=5.833;MAF_USDA=2.459
NC_035081.1	8275775	.	A	G	.	.	MAF_USDA=1.639
NC_035081.1	8275806	.	G	A	.	.	MAF_USDA=3.279
NC_035081.1	8275826	.	T	C	.	.	MAF_USDA=2.459
NC_035081.1	8275835	.	A	G	.	.	MAF_INRAE=26.667;MAF_USDA=34.118
NC_035081.1	8275846	.	G	A	.	.	MAF_USDA=1.639
NC_035081.1	8275858	.	T	G	.	.	MAF_INRAE=30.833;MAF_USDA=8.333
NC_035081.1	8275870	.	A	G	.	.	MAF_USDA=4.918
NC_035081.1	8275889	.	T	C	.	.	MAF_USDA=2.083
NC_035081.1	8275930	.	C	T	.	.	MAF_USDA=4.167
NC_035081.1	8275945	.	A	G	.	.	MAF_USDA=3.279
NC_035081.1	8276008	.	T	A	.	.	MAF_INRAE=1.667;MAF_USDA=11.765
NC_035081.1	8276048	.	C	A	.	.	MAF_INRAE=2.5
NC_035081.1	8276167	.	C	G	.	.	MAF_USDA=1.639
NC_035081.1	8276202	.	T	C	.	.	MAF_USDA=2.459
NC_035081.1	8276216	.	A	T	.	.	MAF_USDA=1.639
NC_035081.1	8276254	.	C	T	.	.	MAF_INRAE=31.013;MAF_USDA=14.118
NC_035081.1	8276285	.	C	T	.	.	MAF_USDA=9.016
NC_035081.1	8276354	.	C	A	.	.	MAF_INRAE=1.667;MAF_USDA=18.75
NC_035081.1	8276369	.	A	C	.	.	MAF_USDA=3.279
NC_035081.1	8276407	.	A	G	.	.	MAF_USDA=6.25
NC_035081.1	8276489	.	T	C	.	.	MAF_USDA=2.083
NC_035081.1	8276565	.	T	C	.	.	MAF_INRAE=1.667
NC_035081.1	8276622	.	T	C	.	.	MAF_USDA=4.098
NC_035081.1	8278189	.	C	G	.	.	MAF_USDA=8.333
NC_035081.1	8278352	.	G	A	.	.	MAF_INRAE=47.368;MAF_USDA=43.529
NC_035081.1	8278483	.	G	A	.	.	MAF_USDA=1.639
NC_035081.1	8278544	.	T	A	.	.	MAF_INRAE=30.38;MAF_USDA=8.333
NC_035081.1	8278577	.	G	A	.	.	MAF_USDA=1.639
NC_035081.1	8278675	.	A	C	.	.	MAF_USDA=1.639
NC_035081.1	8278690	.	A	C	.	.	MAF_USDA=3.279
NC_035081.1	8278711	.	C	T	.	.	MAF_USDA=2.459
NC_035081.1	8278826	.	C	T	.	.	MAF_USDA=6.557
NC_035081.1	8278939	.	C	T	.	.	MAF_USDA=4.918
NC_035081.1	8279151	.	G	A	.	.	MAF_USDA=2.459
NC_035081.1	8279175	.	G	A	.	.	MAF_USDA=17.059
NC_035081.1	8279234	.	G	A	.	.	MAF_INRAE=47.368;MAF_USDA=42.941
NC_035081.1	8279256	.	C	T	.	.	MAF_USDA=40.0
NC_035081.1	8279276	.	C	T	.	.	MAF_USDA=3.279
NC_035081.1	8279298	.	G	C	.	.	MAF_USDA=1.639
NC_035081.1	8279783	.	T	C	.	.	MAF_USDA=9.016
NC_035081.1	8279802	.	G	T	.	.	MAF_INRAE=8.228;MAF_USDA=2.459
NC_035081.1	8279847	.	T	C	.	.	MAF_USDA=2.459
NC_035081.1	8279851	.	T	C	.	.	MAF_INRAE=38.608;MAF_USDA=10.588
NC_035081.1	8279907	.	A	C	.	.	MAF_INRAE=1.667;MAF_USDA=10.588
NC_035081.1	8279967	.	C	A	.	.	MAF_INRAE=1.667;MAF_USDA=27.059
NC_035081.1	8280131	.	C	T	.	.	MAF_INRAE=1.667;MAF_USDA=1.639
NC_035081.1	8280150	.	G	A	.	.	MAF_USDA=4.098
NC_035081.1	8280205	.	A	G	.	.	MAF_INRAE=35.443;MAF_USDA=42.353
NC_035081.1	8280273	.	G	T	.	.	MAF_INRAE=37.975;MAF_USDA=18.824
NC_035081.1	8280339	.	G	T	.	.	MAF_INRAE=10.526;MAF_USDA=18.235
NC_035081.1	8280425	.	T	G	.	.	MAF_INRAE=1.667;MAF_USDA=13.529
NC_035081.1	8280449	.	T	C	.	.	MAF_INRAE=6.962;MAF_USDA=8.824
NC_035081.1	8280542	.	A	T	.	.	MAF_USDA=2.083
NC_035081.1	8280626	.	A	T	.	.	MAF_USDA=2.459
NC_035081.1	8280627	.	A	C	.	.	MAF_INRAE=10.0;MAF_USDA=4.706
NC_035081.1	8280630	.	T	A	.	.	MAF_INRAE=5.263;MAF_USDA=9.016
NC_035081.1	8280666	.	T	A	.	.	MAF_INRAE=18.987;MAF_USDA=33.529
NC_035081.1	8280798	.	T	A	.	.	MAF_USDA=4.167
NC_035081.1	8280808	.	T	C	.	.	MAF_INRAE=9.494;MAF_USDA=3.279
NC_035081.1	8280830	.	G	A	.	.	MAF_USDA=4.167
NC_035081.1	8280883	.	G	A	.	.	MAF_USDA=31.176
NC_035081.1	8280888	.	A	C	.	.	MAF_INRAE=10.526
NC_035081.1	8281146	.	A	T	.	.	MAF_USDA=47.917
NC_035081.1	8281217	.	C	A	.	.	MAF_USDA=4.918
NC_035081.1	8281305	.	G	A	.	.	MAF_USDA=5.738
NC_035081.1	8281320	.	T	C	.	.	MAF_USDA=2.459
NC_035081.1	8281333	.	T	A	.	.	MAF_INRAE=1.667;MAF_USDA=12.941
NC_035081.1	8281336	.	G	A	.	.	MAF_INRAE=8.228;MAF_USDA=2.459
NC_035081.1	8281407	.	C	T	.	.	MAF_USDA=5.738
NC_035081.1	8281450	.	A	T	.	.	MAF_USDA=3.279
NC_035081.1	8281572	.	T	G	.	.	MAF_INRAE=5.696;MAF_USDA=14.754
NC_035081.1	8281650	.	C	G	.	.	MAF_USDA=3.279
NC_035081.1	8281748	.	T	A	.	.	MAF_USDA=5.738
NC_035081.1	8281760	.	T	C	.	.	MAF_INRAE=5.263
NC_035081.1	8281839	.	A	G	.	.	MAF_USDA=2.353
NC_035081.1	8282039	.	G	A	.	.	MAF_USDA=27.083
NC_035081.1	8282221	.	C	T	.	.	MAF_USDA=6.557
NC_035081.1	8282227	.	G	T	.	.	MAF_USDA=4.918
NC_035081.1	8282228	.	G	A	.	.	MAF_USDA=4.918
NC_035081.1	8282297	.	G	A	.	.	MAF_USDA=5.738
NC_035081.1	8282775	.	G	A	.	.	MAF_USDA=3.279
NC_035081.1	8282836	.	C	T	.	.	MAF_USDA=4.167
NC_035081.1	8282889	.	G	T	.	.	MAF_USDA=4.098
NC_035081.1	8282899	.	A	T	.	.	MAF_INRAE=1.667;MAF_USDA=1.639
NC_035081.1	8282902	.	T	C	.	.	MAF_INRAE=6.962;MAF_USDA=31.176
NC_035081.1	8282929	.	A	C	.	.	MAF_USDA=4.167
NC_035081.1	8283072	.	CACACTT	CACACTC	.	.	MAF_USDA=27.083
NC_035081.1	8283078	.	T	C	.	.	MAF_INRAE=9.494;MAF_USDA=49.18
NC_035081.1	8283240	.	C	G	.	.	MAF_INRAE=17.5;MAF_USDA=39.583
NC_035081.1	8283241	.	G	A	.	.	MAF_USDA=6.25
NC_035081.1	8283242	.	C	A	.	.	MAF_INRAE=17.5;MAF_USDA=41.667
NC_035081.1	8283454	.	C	T	.	.	MAF_USDA=18.033
NC_035081.1	8283554	.	G	T	.	.	MAF_USDA=4.167
NC_035081.1	8283714	.	T	G	.	.	MAF_USDA=4.167
NC_035081.1	8283759	.	C	A	.	.	MAF_USDA=12.5
NC_035081.1	8283864	.	C	T	.	.	MAF_USDA=5.738
NC_035081.1	8283876	.	G	A	.	.	MAF_USDA=11.176
NC_035081.1	8283963	.	T	G	.	.	MAF_INRAE=26.667;MAF_USDA=15.833
NC_035081.1	8284110	.	C	T	.	.	MAF_USDA=6.667
NC_035081.1	8284147	.	G	A	.	.	MAF_INRAE=5.263;MAF_USDA=7.5
NC_035081.1	8284266	.	G	T	.	.	MAF_INRAE=12.658;MAF_USDA=41.765
NC_035081.1	8284343	.	T	A	.	.	MAF_USDA=2.459
NC_035081.1	8284364	.	C	T	.	.	MAF_USDA=4.167
NC_035081.1	8284732	.	C	G	.	.	MAF_USDA=3.279
NC_035081.1	8284772	.	C	A	.	.	MAF_USDA=7.059
NC_035081.1	8284780	.	CACTGAGAAATG	CACTGAGAAATT	.	.	MAF_USDA=2.083
NC_035081.1	8284813	.	C	A	.	.	MAF_USDA=2.083
NC_035081.1	8284818	.	G	T	.	.	MAF_USDA=4.098
NC_035081.1	8284841	.	A	G	.	.	MAF_INRAE=18.987;MAF_USDA=46.471
NC_035081.1	8284901	.	G	T	.	.	MAF_USDA=2.459
NC_035081.1	8284907	.	A	G	.	.	MAF_INRAE=15.19;MAF_USDA=31.176
NC_035081.1	8284964	.	G	A	.	.	MAF_USDA=1.639
NC_035081.1	8285126	.	C	T	.	.	MAF_INRAE=3.797
NC_035081.1	8285267	.	T	G	.	.	MAF_INRAE=31.579;MAF_USDA=3.529
NC_035081.1	8285392	.	A	G	.	.	MAF_INRAE=5.263
NC_035081.1	8285416	.	A	T	.	.	MAF_INRAE=1.667;MAF_USDA=30.0
NC_035081.1	8285460	.	G	A	.	.	MAF_INRAE=5.263;MAF_USDA=3.279
NC_035081.1	8285476	.	C	T	.	.	MAF_INRAE=30.38;MAF_USDA=12.353
NC_035081.1	8285490	.	C	T	.	.	MAF_INRAE=11.392;MAF_USDA=30.0
NC_035081.1	8285519	.	T	G	.	.	MAF_USDA=7.377
NC_035081.1	8285656	.	G	A	.	.	MAF_INRAE=30.38;MAF_USDA=16.471
NC_035081.1	8285662	.	T	C	.	.	MAF_INRAE=1.667;MAF_USDA=22.941
NC_035081.1	8285704	.	T	C	.	.	MAF_INRAE=10.759;MAF_USDA=28.824
NC_035081.1	8285722	.	A	G	.	.	MAF_INRAE=10.759;MAF_USDA=30.588
NC_035081.1	8285739	.	T	A	.	.	MAF_INRAE=5.833;MAF_USDA=29.167
NC_035081.1	8285741	.	G	A	.	.	MAF_INRAE=5.833;MAF_USDA=27.381
NC_035081.1	8285868	.	G	C	.	.	MAF_USDA=4.167
NC_035081.1	8285907	.	G	A	.	.	MAF_USDA=1.667
NC_035081.1	8285974	.	G	A	.	.	MAF_INRAE=1.667
NC_035081.1	8286001	.	A	T	.	.	MAF_INRAE=1.667
NC_035081.1	8286030	.	C	A	.	.	MAF_USDA=5.738
NC_035081.1	8286251	.	G	T	.	.	MAF_INRAE=12.658;MAF_USDA=37.5
NC_035081.1	8286322	.	G	A	.	.	MAF_USDA=28.235
NC_035081.1	8286336	.	A	C	.	.	MAF_USDA=27.059
NC_035081.1	8286357	.	A	C	.	.	MAF_USDA=9.836
NC_035081.1	8286364	.	G	A	.	.	MAF_USDA=16.471
NC_035081.1	8286378	.	A	C	.	.	MAF_USDA=4.098
NC_035081.1	8286474	.	C	A	.	.	MAF_INRAE=15.19;MAF_USDA=30.357
NC_035081.1	8286529	.	G	T	.	.	MAF_USDA=1.639
NC_035081.1	8286592	.	T	A	.	.	MAF_INRAE=30.38;MAF_USDA=24.118
NC_035081.1	8286746	.	A	T	.	.	MAF_USDA=6.557
NC_035081.1	8286787	.	T	A	.	.	MAF_INRAE=9.494;MAF_USDA=1.639
NC_035081.1	8286789	.	C	T	.	.	MAF_INRAE=10.833;MAF_USDA=2.459
NC_035081.1	8286977	.	G	C	.	.	MAF_USDA=8.824
NC_035081.1	8287144	.	G	A	.	.	MAF_USDA=7.377
NC_035081.1	8287201	.	G	A	.	.	MAF_INRAE=5.063;MAF_USDA=45.294
NC_035081.1	8287341	.	C	G	.	.	MAF_USDA=4.098
NC_035081.1	8288760	.	C	T	.	.	MAF_USDA=4.098
NC_035081.1	8288767	.	C	G	.	.	MAF_INRAE=21.053;MAF_USDA=37.647
NC_035081.1	8288815	.	T	G	.	.	MAF_INRAE=42.105;MAF_USDA=2.083
NC_035081.1	8288934	.	A	G	.	.	MAF_INRAE=5.263;MAF_USDA=2.5
NC_035081.1	8288937	.	G	C	.	.	MAF_USDA=27.647
NC_035081.1	8289155	.	C	A	.	.	MAF_USDA=1.639
NC_035081.1	8289226	.	T	C	.	.	MAF_INRAE=5.696;MAF_USDA=3.279
NC_035081.1	8289259	.	A	C	.	.	MAF_INRAE=5.696;MAF_USDA=2.459
NC_035081.1	8289322	.	C	T	.	.	MAF_USDA=1.639
NC_035081.1	8289339	.	C	T	.	.	MAF_INRAE=37.975;MAF_USDA=24.706
NC_035081.1	8289346	.	T	A	.	.	MAF_USDA=6.557
NC_035081.1	8289360	.	A	T	.	.	MAF_INRAE=9.494;MAF_USDA=4.118
NC_035081.1	8289445	.	G	A	.	.	MAF_USDA=4.918
NC_035081.1	8289481	.	G	A	.	.	MAF_USDA=2.459
NC_035081.1	8289496	.	T	A	.	.	MAF_USDA=2.459
NC_035081.1	8289510	.	A	T	.	.	MAF_USDA=2.459
NC_035081.1	8289516	.	G	A	.	.	MAF_USDA=2.459
NC_035081.1	8289541	.	C	G	.	.	MAF_USDA=4.918
NC_035081.1	8289542	.	C	T	.	.	MAF_INRAE=18.987;MAF_USDA=25.294
NC_035081.1	8289560	.	C	G	.	.	MAF_INRAE=14.557
NC_035081.1	8289737	.	G	T	.	.	MAF_INRAE=10.526;MAF_USDA=17.857
NC_035081.1	8291225	.	C	T	.	.	MAF_USDA=2.083
NC_035081.1	8291239	.	C	T	.	.	MAF_USDA=1.639
NC_035081.1	8291257	.	G	A	.	.	MAF_INRAE=42.105;MAF_USDA=24.118
NC_035081.1	8291281	.	C	T	.	.	MAF_INRAE=6.962;MAF_USDA=25.294
NC_035081.1	8291300	.	T	G	.	.	MAF_USDA=2.459
NC_035081.1	8291303	.	C	T	.	.	MAF_USDA=5.294
NC_035081.1	8291304	.	G	A	.	.	MAF_USDA=1.639
NC_035081.1	8291316	.	G	A	.	.	MAF_USDA=5.738
NC_035081.1	8291342	.	A	G	.	.	MAF_INRAE=37.975;MAF_USDA=10.588
NC_035081.1	8291365	.	G	A	.	.	MAF_INRAE=12.025;MAF_USDA=24.118
NC_035081.1	8291379	.	G	T	.	.	MAF_INRAE=12.025;MAF_USDA=28.824
NC_035081.1	8291400	.	G	C	.	.	MAF_INRAE=5.263
NC_035081.1	8291452	.	T	G	.	.	MAF_INRAE=15.789;MAF_USDA=27.647
NC_035081.1	8291473	.	C	T	.	.	MAF_USDA=3.279
NC_035081.1	8291520	.	C	T	.	.	MAF_INRAE=21.053;MAF_USDA=10.588
NC_035081.1	8291528	.	C	A	.	.	MAF_INRAE=6.962;MAF_USDA=29.412
NC_035081.1	8291550	.	G	A	.	.	MAF_USDA=4.098
NC_035081.1	8291553	.	G	A	.	.	MAF_INRAE=4.167;MAF_USDA=26.471
NC_035081.1	8291578	.	G	A	.	.	MAF_USDA=1.639
NC_035081.1	8291583	.	A	C	.	.	MAF_USDA=1.639
NC_035081.1	8291589	.	T	A	.	.	MAF_USDA=1.639
NC_035081.1	8291625	.	CAC	CAT	.	.	MAF_USDA=4.167
NC_035081.1	8291627	.	C	T	.	.	MAF_INRAE=6.962
NC_035081.1	8291685	.	C	A	.	.	MAF_USDA=3.279
NC_035081.1	8291731	.	A	T	.	.	MAF_INRAE=6.962;MAF_USDA=25.882
NC_035081.1	8291733	.	C	T	.	.	MAF_INRAE=26.667;MAF_USDA=10.588
NC_035081.1	8291793	.	A	G	.	.	MAF_USDA=2.459
NC_035081.1	8291802	.	A	G	.	.	MAF_INRAE=5.696;MAF_USDA=5.738
NC_035081.1	8291817	.	T	A	.	.	MAF_USDA=1.639
NC_035081.1	8291818	.	T	A	.	.	MAF_INRAE=6.962;MAF_USDA=25.294
NC_035081.1	8291820	.	C	A	.	.	MAF_INRAE=4.167;MAF_USDA=25.294
NC_035081.1	8291822	.	T	A	.	.	MAF_INRAE=25.0;MAF_USDA=10.588
NC_035081.1	8291824	.	T	G	.	.	MAF_INRAE=10.833;MAF_USDA=2.459
NC_035081.1	8291877	.	C	T	.	.	MAF_USDA=1.639
NC_035081.1	8291878	.	G	A	.	.	MAF_INRAE=12.025;MAF_USDA=20.0
NC_035081.1	8291911	.	G	A	.	.	MAF_INRAE=5.263;MAF_USDA=2.459
NC_035081.1	8291956	.	C	A	.	.	MAF_USDA=6.25
NC_035081.1	8292046	.	A	C	.	.	MAF_USDA=1.639
NC_035081.1	8292110	.	C	T	.	.	MAF_USDA=1.639
NC_035081.1	8292149	.	A	C	.	.	MAF_USDA=3.279
NC_035081.1	8292509	.	G	T	.	.	MAF_INRAE=9.494;MAF_USDA=3.333
NC_035081.1	8292523	.	G	C	.	.	MAF_INRAE=6.329;MAF_USDA=6.25
NC_035081.1	8292582	.	G	A	.	.	MAF_USDA=2.083
NC_035081.1	8292591	.	G	T	.	.	MAF_USDA=2.459
NC_035081.1	8292644	.	C	T	.	.	MAF_USDA=2.083
NC_035081.1	8292710	.	T	A	.	.	MAF_INRAE=8.333
NC_035081.1	8292733	.	C	G	.	.	MAF_INRAE=16.456;MAF_USDA=23.529
NC_035081.1	8292882	.	C	T	.	.	MAF_INRAE=5.263;MAF_USDA=25.882
NC_035081.1	8293024	.	A	C	.	.	MAF_USDA=2.083
NC_035081.1	8293037	.	C	T	.	.	MAF_INRAE=6.962;MAF_USDA=27.647
NC_035081.1	8293119	.	G	C	.	.	MAF_INRAE=8.228;MAF_USDA=34.118
NC_035081.1	8293152	.	A	C	.	.	MAF_USDA=2.459
NC_035081.1	8293198	.	A	G	.	.	MAF_INRAE=37.975;MAF_USDA=18.824
NC_035081.1	8293208	.	G	A	.	.	MAF_USDA=2.459
NC_035081.1	8293215	.	A	C	.	.	MAF_INRAE=6.962;MAF_USDA=19.412
NC_035081.1	8293231	.	T	G	.	.	MAF_INRAE=12.025;MAF_USDA=23.529
NC_035081.1	8293232	.	A	T	.	.	MAF_USDA=5.738
NC_035081.1	8293325	.	T	G	.	.	MAF_INRAE=1.667;MAF_USDA=1.639
NC_035081.1	8293343	.	G	T	.	.	MAF_USDA=1.639
NC_035081.1	8293397	.	A	C	.	.	MAF_INRAE=6.962;MAF_USDA=21.176
NC_035081.1	8293398	.	G	A	.	.	MAF_USDA=5.882
NC_035081.1	8293419	.	C	T	.	.	MAF_INRAE=6.962;MAF_USDA=20.588
NC_035081.1	8293554	.	T	G	.	.	MAF_USDA=8.824
NC_035081.1	8293654	.	G	A	.	.	MAF_USDA=2.353
NC_035081.1	8293745	.	C	T	.	.	MAF_INRAE=5.696;MAF_USDA=24.118
NC_035081.1	8293764	.	A	G	.	.	MAF_INRAE=6.962;MAF_USDA=21.176
NC_035081.1	8293782	.	G	T	.	.	MAF_INRAE=8.228;MAF_USDA=32.941
NC_035081.1	8293941	.	A	G	.	.	MAF_USDA=8.197
NC_035081.1	8293995	.	C	T	.	.	MAF_USDA=10.656
NC_035081.1	8294033	.	G	A	.	.	MAF_INRAE=1.667;MAF_USDA=8.235
NC_035081.1	8294079	.	C	A	.	.	MAF_USDA=2.459
NC_035081.1	8294165	.	C	T	.	.	MAF_USDA=3.279
NC_035081.1	8294229	.	C	T	.	.	MAF_INRAE=9.494;MAF_USDA=3.279
NC_035081.1	8294239	.	C	G	.	.	MAF_INRAE=1.667;MAF_USDA=4.098
NC_035081.1	8294295	.	A	T	.	.	MAF_INRAE=5.696
NC_035081.1	8294302	.	G	A	.	.	MAF_INRAE=5.696
NC_035081.1	8294306	.	A	C	.	.	MAF_INRAE=12.5
NC_035081.1	8294324	.	A	G	.	.	MAF_INRAE=20.253;MAF_USDA=46.471
NC_035081.1	8294325	.	C	T	.	.	MAF_INRAE=4.167;MAF_USDA=3.279
NC_035081.1	8294332	.	C	T	.	.	MAF_INRAE=3.333;MAF_USDA=10.119
NC_035081.1	8294345	.	A	C	.	.	MAF_INRAE=1.667
NC_035081.1	8294353	.	C	T	.	.	MAF_INRAE=29.747;MAF_USDA=48.235
NC_035081.1	8294376	.	T	A	.	.	MAF_INRAE=18.987;MAF_USDA=42.353
NC_035081.1	8294391	.	C	A	.	.	MAF_USDA=9.016
NC_035081.1	8294405	.	G	C	.	.	MAF_INRAE=1.667;MAF_USDA=8.824
NC_035081.1	8294425	.	T	C	.	.	MAF_USDA=4.098
NC_035081.1	8294441	.	G	A	.	.	MAF_INRAE=1.667;MAF_USDA=15.294
NC_035081.1	8294467	.	T	A	.	.	MAF_INRAE=12.025
NC_035081.1	8294473	.	T	C	.	.	MAF_INRAE=12.025;MAF_USDA=40.984
NC_035081.1	8294489	.	C	T	.	.	MAF_INRAE=11.392;MAF_USDA=40.164
NC_035081.1	8294509	.	A	G	.	.	MAF_INRAE=11.392;MAF_USDA=40.164
NC_035081.1	8294579	.	A	T	.	.	MAF_USDA=1.639
NC_035081.1	8294664	.	G	T	.	.	MAF_INRAE=1.667;MAF_USDA=8.235
NC_035081.1	8294743	.	T	A	.	.	MAF_INRAE=10.759;MAF_USDA=40.0
NC_035081.1	8294745	.	C	A	.	.	MAF_INRAE=10.833;MAF_USDA=40.588
NC_035081.1	8294751	.	T	A	.	.	MAF_INRAE=10.833;MAF_USDA=2.459
NC_035081.1	8294766	.	T	A	.	.	MAF_INRAE=10.759;MAF_USDA=40.0
NC_035081.1	8294861	.	G	T	.	.	MAF_USDA=1.639
NC_035081.1	8294912	.	G	A	.	.	MAF_USDA=6.25
NC_035081.1	8295018	.	C	T	.	.	MAF_INRAE=37.975;MAF_USDA=10.0
NC_035081.1	8295088	.	C	A	.	.	MAF_USDA=2.353
NC_035081.1	8295114	.	G	A	.	.	MAF_INRAE=10.759;MAF_USDA=40.588
NC_035081.1	8295128	.	G	A	.	.	MAF_INRAE=10.759;MAF_USDA=41.176
NC_035081.1	8295129	.	A	C	.	.	MAF_INRAE=10.833;MAF_USDA=41.765
NC_035081.1	8295180	.	C	T	.	.	MAF_USDA=1.639
NC_035081.1	8295210	.	A	T	.	.	MAF_INRAE=5.263;MAF_USDA=38.235
NC_035081.1	8295217	.	C	T	.	.	MAF_USDA=1.639
NC_035081.1	8295516	.	A	G	.	.	MAF_INRAE=16.456;MAF_USDA=41.176
NC_035081.1	8295539	.	C	T	.	.	MAF_INRAE=1.667;MAF_USDA=8.824
NC_035081.1	8295616	.	C	T	.	.	MAF_USDA=1.639
NC_035081.1	8295642	.	T	G	.	.	MAF_INRAE=16.456;MAF_USDA=40.0
NC_035081.1	8295646	.	T	G	.	.	MAF_INRAE=15.0;MAF_USDA=40.0
NC_035081.1	8295669	.	G	A	.	.	MAF_USDA=4.918
NC_035081.1	8295697	.	C	T	.	.	MAF_INRAE=1.667;MAF_USDA=8.235
NC_035081.1	8295728	.	G	T	.	.	MAF_INRAE=9.494;MAF_USDA=3.279
NC_035081.1	8295764	.	T	C	.	.	MAF_INRAE=16.456;MAF_USDA=40.0
NC_035081.1	8295804	.	T	C	.	.	MAF_USDA=5.738
NC_035081.1	8295830	.	A	T	.	.	MAF_INRAE=1.667;MAF_USDA=8.235
NC_035081.1	8295971	.	G	T	.	.	MAF_INRAE=9.494;MAF_USDA=3.279
NC_035081.1	8296011	.	G	A	.	.	MAF_INRAE=5.263;MAF_USDA=5.738
NC_035081.1	8296090	.	C	T	.	.	MAF_INRAE=14.557;MAF_USDA=36.471
NC_035081.1	8296100	.	G	A	.	.	MAF_INRAE=15.19;MAF_USDA=36.471
NC_035081.1	8296102	.	T	C	.	.	MAF_INRAE=15.0;MAF_USDA=37.059
NC_035081.1	8296176	.	G	T	.	.	MAF_USDA=2.459
NC_035081.1	8296179	.	T	G	.	.	MAF_INRAE=20.253;MAF_USDA=32.353
NC_035081.1	8296211	.	T	C	.	.	MAF_USDA=2.459
NC_035081.1	8296273	.	C	A	.	.	MAF_INRAE=15.19;MAF_USDA=34.706
NC_035081.1	8296288	.	T	A	.	.	MAF_INRAE=36.709;MAF_USDA=11.31
NC_035081.1	8296314	.	C	A	.	.	MAF_USDA=1.639
NC_035081.1	8296418	.	G	T	.	.	MAF_INRAE=5.696
NC_035081.1	8296467	.	G	C	.	.	MAF_INRAE=12.025;MAF_USDA=36.471
NC_035081.1	8296546	.	T	C	.	.	MAF_INRAE=36.709;MAF_USDA=4.167
NC_035081.1	8296587	.	G	T	.	.	MAF_INRAE=9.494;MAF_USDA=35.882
NC_035081.1	8296663	.	G	A	.	.	MAF_USDA=3.279
NC_035081.1	8296939	.	G	A	.	.	MAF_INRAE=12.025;MAF_USDA=41.765
NC_035081.1	8297093	.	C	T	.	.	MAF_INRAE=37.975;MAF_USDA=24.118
NC_035081.1	8297128	.	T	C	.	.	MAF_USDA=8.235
NC_035081.1	8297129	.	C	A	.	.	MAF_USDA=8.235
NC_035081.1	8297142	.	G	T	.	.	MAF_INRAE=5.063
NC_035081.1	8297164	.	A	C	.	.	MAF_USDA=1.639
NC_035081.1	8297180	.	T	C	.	.	MAF_INRAE=1.667;MAF_USDA=11.176
NC_035081.1	8297183	.	A	T	.	.	MAF_USDA=4.098
NC_035081.1	8297201	.	T	G	.	.	MAF_USDA=3.279
NC_035081.1	8297210	.	C	T	.	.	MAF_USDA=3.279
NC_035081.1	8297283	.	T	A	.	.	MAF_USDA=1.639
NC_035081.1	8297375	.	C	T	.	.	MAF_USDA=4.918
NC_035081.1	8297447	.	G	T	.	.	MAF_USDA=2.083
NC_035081.1	8297452	.	A	C	.	.	MAF_INRAE=3.333;MAF_USDA=49.412
NC_035081.1	8297513	.	C	A	.	.	MAF_INRAE=1.667;MAF_USDA=6.557
NC_035081.1	8297548	.	A	G	.	.	MAF_INRAE=8.228;MAF_USDA=50.0
NC_035081.1	8297583	.	A	G	.	.	MAF_INRAE=37.975;MAF_USDA=8.235
NC_035081.1	8297585	.	G	C	.	.	MAF_INRAE=1.667
NC_035081.1	8297633	.	C	A	.	.	MAF_INRAE=37.975;MAF_USDA=14.118
NC_035081.1	8297665	.	A	C	.	.	MAF_INRAE=32.278;MAF_USDA=21.176
NC_035081.1	8297666	.	A	C	.	.	MAF_USDA=4.918
NC_035081.1	8297673	.	C	A	.	.	MAF_INRAE=44.304;MAF_USDA=3.529
NC_035081.1	8297708	.	T	G	.	.	MAF_INRAE=31.579;MAF_USDA=5.882
NC_035081.1	8297934	.	T	G	.	.	MAF_USDA=1.639
NC_035081.1	8297980	.	T	A	.	.	MAF_INRAE=37.975;MAF_USDA=12.941
NC_035081.1	8298059	.	T	A	.	.	MAF_USDA=4.098
NC_035081.1	8298061	.	A	T	.	.	MAF_USDA=4.098
NC_035081.1	8298367	.	T	A	.	.	MAF_USDA=4.167
NC_035081.1	8298392	.	G	T	.	.	MAF_INRAE=37.975;MAF_USDA=15.294
NC_035081.1	8298428	.	A	C	.	.	MAF_INRAE=29.114;MAF_USDA=18.824
NC_035081.1	8298631	.	C	A	.	.	MAF_INRAE=28.481;MAF_USDA=20.0
NC_035081.1	8298666	.	G	A	.	.	MAF_INRAE=5.263
NC_035081.1	8298822	.	T	C	.	.	MAF_INRAE=9.494;MAF_USDA=3.279
NC_035081.1	8298892	.	G	A	.	.	MAF_INRAE=43.671;MAF_USDA=2.353
NC_035081.1	8299064	.	G	C	.	.	MAF_USDA=2.459
NC_035081.1	8299258	.	C	A	.	.	MAF_INRAE=1.667;MAF_USDA=18.75
NC_035081.1	8299309	.	A	T	.	.	MAF_USDA=1.639
NC_035081.1	8299339	.	T	G	.	.	MAF_INRAE=8.228;MAF_USDA=21.765
NC_035081.1	8299412	.	C	T	.	.	MAF_USDA=4.098
NC_035081.1	8299511	.	C	T	.	.	MAF_INRAE=8.333
NC_035081.1	8299641	.	G	T	.	.	MAF_INRAE=24.167;MAF_USDA=17.241
NC_035081.1	8299885	.	T	A	.	.	MAF_USDA=4.167
NC_035081.1	8299909	.	C	G	.	.	MAF_USDA=1.639
NC_035081.1	8299910	.	C	T	.	.	MAF_USDA=1.639
NC_035081.1	8299911	.	C	T	.	.	MAF_USDA=1.639
NC_035081.1	8299913	.	A	G	.	.	MAF_USDA=1.639
NC_035081.1	8299931	.	C	T	.	.	MAF_USDA=4.167
NC_035081.1	8299941	.	G	T	.	.	MAF_USDA=6.25
NC_035081.1	8300005	.	A	C	.	.	MAF_USDA=2.459
NC_035081.1	8300011	.	G	T	.	.	MAF_USDA=3.39
NC_035081.1	8300123	.	T	A	.	.	MAF_USDA=1.639
NC_035081.1	8300179	.	T	A	.	.	MAF_USDA=1.639
NC_035081.1	8300411	.	T	C	.	.	MAF_USDA=1.639
NC_035081.1	8300412	.	T	A	.	.	MAF_INRAE=42.405;MAF_USDA=1.765
NC_035081.1	8300456	.	G	T	.	.	MAF_USDA=3.279
NC_035081.1	8300512	.	G	A	.	.	MAF_USDA=1.639
NC_035081.1	8300542	.	A	G	.	.	MAF_INRAE=39.873;MAF_USDA=18.824
NC_035081.1	8300547	.	G	T	.	.	MAF_INRAE=39.873;MAF_USDA=17.647
NC_035081.1	8300628	.	C	T	.	.	MAF_INRAE=40.506;MAF_USDA=19.412
NC_035081.1	8300644	.	T	A	.	.	MAF_USDA=4.167
NC_035081.1	8300766	.	G	A	.	.	MAF_USDA=13.529
NC_035081.1	8300768	.	A	C	.	.	MAF_USDA=11.176
NC_035081.1	8300769	.	A	C	.	.	MAF_USDA=13.529
NC_035081.1	8300936	.	C	G	.	.	MAF_INRAE=28.333;MAF_USDA=17.059
NC_035081.1	8300937	.	A	T	.	.	MAF_USDA=1.639
NC_035081.1	8300941	.	T	C	.	.	MAF_USDA=2.459
NC_035081.1	8300975	.	C	T	.	.	MAF_USDA=2.083
NC_035081.1	8301062	.	T	A	.	.	MAF_USDA=8.333
NC_035081.1	8301153	.	G	A	.	.	MAF_INRAE=39.873;MAF_USDA=27.059
NC_035081.1	8301184	.	T	A	.	.	MAF_INRAE=40.506
NC_035081.1	8301462	.	A	G	.	.	MAF_INRAE=36.709;MAF_USDA=48.235
NC_035081.1	8301544	.	A	T	.	.	MAF_INRAE=39.873;MAF_USDA=17.262
NC_035081.1	8301683	.	A	G	.	.	MAF_USDA=2.459
NC_035081.1	8301779	.	G	A	.	.	MAF_INRAE=9.494;MAF_USDA=4.098
NC_035081.1	8301785	.	T	A	.	.	MAF_INRAE=41.139;MAF_USDA=17.647
NC_035081.1	8301838	.	A	C	.	.	MAF_INRAE=5.263
NC_035081.1	8301965	.	C	A	.	.	MAF_INRAE=9.494;MAF_USDA=4.098
NC_035081.1	8301976	.	A	G	.	.	MAF_INRAE=9.494;MAF_USDA=3.279
NC_035081.1	8301978	.	G	T	.	.	MAF_INRAE=10.833;MAF_USDA=3.279
NC_035081.1	8301983	.	G	T	.	.	MAF_USDA=4.167
NC_035081.1	8302067	.	A	T	.	.	MAF_USDA=1.639
NC_035081.1	8302118	.	G	A	.	.	MAF_INRAE=39.873;MAF_USDA=18.235
NC_035081.1	8302156	.	A	G	.	.	MAF_INRAE=40.506;MAF_USDA=18.235
NC_035081.1	8302182	.	G	A	.	.	MAF_USDA=4.167
NC_035081.1	8302226	.	C	A	.	.	MAF_INRAE=39.873;MAF_USDA=18.235
NC_035081.1	8302481	.	A	C	.	.	MAF_INRAE=39.873;MAF_USDA=12.353
NC_035081.1	8302498	.	T	A	.	.	MAF_INRAE=37.342;MAF_USDA=47.647
NC_035081.1	8302508	.	T	G	.	.	MAF_USDA=1.639
NC_035081.1	8302543	.	A	T	.	.	MAF_INRAE=1.667;MAF_USDA=29.412
NC_035081.1	8302561	.	C	A	.	.	MAF_USDA=3.279
NC_035081.1	8302580	.	G	T	.	.	MAF_INRAE=1.667;MAF_USDA=35.882
NC_035081.1	8302587	.	T	G	.	.	MAF_USDA=2.459
NC_035081.1	8302638	.	A	C	.	.	MAF_INRAE=39.873;MAF_USDA=8.333
NC_035081.1	8302643	.	A	G	.	.	MAF_INRAE=39.873;MAF_USDA=8.333
NC_035081.1	8302645	.	A	G	.	.	MAF_INRAE=25.833;MAF_USDA=12.5
NC_035081.1	8302794	.	C	T	.	.	MAF_USDA=7.377
NC_035081.1	8302808	.	G	C	.	.	MAF_INRAE=5.263
NC_035081.1	8302817	.	A	G	.	.	MAF_USDA=35.882
NC_035081.1	8302880	.	C	T	.	.	MAF_INRAE=26.316;MAF_USDA=47.059
NC_035081.1	8302996	.	C	T	.	.	MAF_INRAE=41.139;MAF_USDA=12.353
NC_035081.1	8303057	.	G	T	.	.	MAF_USDA=1.639
NC_035081.1	8303059	.	A	T	.	.	MAF_USDA=1.176
NC_035081.1	8303071	.	C	T	.	.	MAF_USDA=1.176
NC_035081.1	8303084	.	C	T	.	.	MAF_INRAE=5.263;MAF_USDA=8.824
NC_035081.1	8303108	.	C	G	.	.	MAF_INRAE=5.263;MAF_USDA=8.235
NC_035081.1	8303133	.	C	A	.	.	MAF_INRAE=27.5;MAF_USDA=12.353
NC_035081.1	8303142	.	C	T	.	.	MAF_USDA=1.639
NC_035081.1	8303177	.	A	T	.	.	MAF_USDA=2.353
NC_035081.1	8303195	.	A	T	.	.	MAF_USDA=1.639
NC_035081.1	8303270	.	T	G	.	.	MAF_USDA=2.459
NC_035081.1	8303296	.	A	G	.	.	MAF_INRAE=5.263;MAF_USDA=8.824
NC_035081.1	8303397	.	A	G	.	.	MAF_INRAE=1.667;MAF_USDA=25.882
NC_035081.1	8303445	.	T	A	.	.	MAF_INRAE=31.579;MAF_USDA=5.294
NC_035081.1	8303484	.	C	G	.	.	MAF_USDA=4.098
NC_035081.1	8303501	.	G	A	.	.	MAF_USDA=5.738
NC_035081.1	8303569	.	G	A	.	.	MAF_USDA=4.918
NC_035081.1	8303611	.	T	A	.	.	MAF_INRAE=5.263;MAF_USDA=14.118
NC_035081.1	8303634	.	A	G	.	.	MAF_INRAE=39.873;MAF_USDA=9.412
NC_035081.1	8303723	.	G	A	.	.	MAF_USDA=18.75
NC_035081.1	8303738	.	T	A	.	.	MAF_INRAE=39.241;MAF_USDA=11.176
NC_035081.1	8303770	.	T	G	.	.	MAF_USDA=3.279
NC_035081.1	8303780	.	T	C	.	.	MAF_USDA=9.412
NC_035081.1	8303822	.	G	A	.	.	MAF_USDA=4.918
NC_035081.1	8303896	.	C	T	.	.	MAF_USDA=2.459
NC_035081.1	8303922	.	G	C	.	.	MAF_INRAE=1.667;MAF_USDA=11.176
NC_035081.1	8303958	.	G	T	.	.	MAF_INRAE=39.241;MAF_USDA=18.824
NC_035081.1	8303959	.	C	A	.	.	MAF_INRAE=26.667;MAF_USDA=18.824
NC_035081.1	8303960	.	C	A	.	.	MAF_INRAE=26.667;MAF_USDA=18.824
NC_035081.1	8303998	.	G	A	.	.	MAF_USDA=1.639
NC_035081.1	8304016	.	T	G	.	.	MAF_INRAE=40.506;MAF_USDA=8.333
NC_035081.1	8304182	.	C	T	.	.	MAF_USDA=1.639
NC_035081.1	8304379	.	A	T	.	.	MAF_INRAE=5.696;MAF_USDA=1.639
NC_035081.1	8304428	.	G	T	.	.	MAF_INRAE=3.797;MAF_USDA=45.882
NC_035081.1	8304437	.	G	C	.	.	MAF_INRAE=31.013;MAF_USDA=24.706
NC_035081.1	8304509	.	T	C	.	.	MAF_INRAE=31.579;MAF_USDA=5.294
NC_035081.1	8304541	.	C	T	.	.	MAF_INRAE=31.013;MAF_USDA=35.882
NC_035081.1	8304583	.	C	T	.	.	MAF_USDA=12.941
NC_035081.1	8304638	.	C	A	.	.	MAF_INRAE=41.667
NC_035081.1	8304682	.	A	C	.	.	MAF_USDA=4.167
NC_035081.1	8304741	.	C	T	.	.	MAF_USDA=18.75
NC_035081.1	8304753	.	T	C	.	.	MAF_USDA=1.639
NC_035081.1	8304778	.	C	T	.	.	MAF_USDA=2.459
NC_035081.1	8304952	.	A	T	.	.	MAF_USDA=1.639
NC_035081.1	8304967	.	G	A	.	.	MAF_INRAE=4.43;MAF_USDA=18.824
NC_035081.1	8304974	.	A	T	.	.	MAF_USDA=1.639
NC_035081.1	8304989	.	A	T	.	.	MAF_USDA=4.098
NC_035081.1	8305026	.	C	T	.	.	MAF_INRAE=4.167;MAF_USDA=47.647
NC_035081.1	8305075	.	C	T	.	.	MAF_INRAE=3.333;MAF_USDA=44.118
NC_035081.1	8305198	.	C	T	.	.	MAF_USDA=9.016
NC_035081.1	8305285	.	C	G	.	.	MAF_INRAE=1.667;MAF_USDA=5.738
NC_035081.1	8305326	.	C	A	.	.	MAF_USDA=10.0
NC_035081.1	8305443	.	A	T	.	.	MAF_INRAE=3.333;MAF_USDA=33.529
NC_035081.1	8305488	.	G	A	.	.	MAF_INRAE=3.333;MAF_USDA=37.647
NC_035081.1	8305559	.	C	T	.	.	MAF_USDA=1.639
NC_035081.1	8305570	.	A	T	.	.	MAF_INRAE=36.709;MAF_USDA=35.882
NC_035081.1	8305646	.	T	G	.	.	MAF_USDA=4.098
NC_035081.1	8305700	.	A	C	.	.	MAF_USDA=1.639
NC_035081.1	8305774	.	C	T	.	.	MAF_INRAE=31.579;MAF_USDA=5.294
NC_035081.1	8305946	.	C	T	.	.	MAF_INRAE=27.848;MAF_USDA=30.0
NC_035081.1	8305951	.	A	T	.	.	MAF_USDA=1.639
NC_035081.1	8305980	.	A	C	.	.	MAF_INRAE=5.263
NC_035081.1	8306007	.	C	T	.	.	MAF_INRAE=5.263
NC_035081.1	8306012	.	A	G	.	.	MAF_USDA=4.918
NC_035081.1	8306067	.	C	A	.	.	MAF_USDA=1.639
NC_035081.1	8306084	.	A	G	.	.	MAF_USDA=1.639
NC_035081.1	8306369	.	G	A	.	.	MAF_INRAE=27.848;MAF_USDA=28.824
NC_035081.1	8306404	.	T	A	.	.	MAF_INRAE=36.076;MAF_USDA=37.647
NC_035081.1	8306453	.	C	T	.	.	MAF_USDA=48.235
NC_035081.1	8306515	.	G	A	.	.	MAF_USDA=17.647
NC_035081.1	8306538	.	A	C	.	.	MAF_USDA=4.098
NC_035081.1	8306549	.	T	C	.	.	MAF_USDA=25.294
NC_035081.1	8306715	.	C	A	.	.	MAF_USDA=31.25
NC_035081.1	8306716	.	G	T	.	.	MAF_USDA=39.583
NC_035081.1	8306717	.	A	G	.	.	MAF_USDA=29.167
NC_035081.1	8306733	.	C	G	.	.	MAF_USDA=6.557
NC_035081.1	8306753	.	C	G	.	.	MAF_USDA=43.529
NC_035081.1	8306786	.	G	T	.	.	MAF_INRAE=4.167
NC_035081.1	8306833	.	C	G	.	.	MAF_USDA=1.176
NC_035081.1	8306852	.	A	T	.	.	MAF_USDA=1.639
NC_035081.1	8306913	.	G	C	.	.	MAF_USDA=12.353
NC_035081.1	8306919	.	A	T	.	.	MAF_USDA=2.083
NC_035081.1	8306948	.	G	T	.	.	MAF_USDA=19.412
NC_035081.1	8307034	.	A	G	.	.	MAF_USDA=1.639
NC_035081.1	8307053	.	T	A	.	.	MAF_INRAE=3.333;MAF_USDA=47.059
NC_035081.1	8307087	.	C	T	.	.	MAF_INRAE=3.333;MAF_USDA=50.0
NC_035081.1	8307131	.	T	A	.	.	MAF_USDA=18.235
NC_035081.1	8307145	.	T	C	.	.	MAF_USDA=18.235
NC_035081.1	8307203	.	T	C	.	.	MAF_USDA=3.279
NC_035081.1	8307274	.	G	A	.	.	MAF_INRAE=47.5;MAF_USDA=1.807
NC_035081.1	8307275	.	G	A	.	.	MAF_INRAE=47.5;MAF_USDA=1.807
NC_035081.1	8307278	.	A	G	.	.	MAF_INRAE=24.167;MAF_USDA=32.53
NC_035081.1	8307283	.	T	G	.	.	MAF_USDA=17.47
NC_035081.1	8307341	.	A	T	.	.	MAF_USDA=12.195
NC_035081.1	8307344	.	T	G	.	.	MAF_USDA=4.167
NC_035081.1	8307347	.	T	A	.	.	MAF_USDA=42.683
NC_035081.1	8307354	.	C	T	.	.	MAF_USDA=17.683
NC_035081.1	8307367	.	C	A	.	.	MAF_USDA=4.167
NC_035081.1	8307368	.	A	C	.	.	MAF_USDA=4.167
NC_035081.1	8307376	.	C	T	.	.	MAF_USDA=35.417
NC_035081.1	8307517	.	C	T	.	.	MAF_USDA=8.696
NC_035081.1	8307534	.	C	A	.	.	MAF_USDA=28.261
NC_035081.1	8307567	.	T	A	.	.	MAF_USDA=4.167
NC_035081.1	8307611	.	C	A	.	.	MAF_USDA=6.25
NC_035081.1	8307670	.	G	A	.	.	MAF_USDA=4.167
NC_035081.1	8307700	.	C	T	.	.	MAF_USDA=1.639
NC_035081.1	8307773	.	G	A	.	.	MAF_INRAE=18.333;MAF_USDA=42.941
NC_035081.1	8307776	.	A	G	.	.	MAF_USDA=16.071
NC_035081.1	8307793	.	G	A	.	.	MAF_INRAE=18.333;MAF_USDA=28.235
NC_035081.1	8307808	.	T	C	.	.	MAF_USDA=48.235
NC_035081.1	8307861	.	A	T	.	.	MAF_USDA=2.459
NC_035081.1	8307864	.	T	G	.	.	MAF_USDA=4.167
NC_035081.1	8307906	.	G	T	.	.	MAF_USDA=10.656
NC_035081.1	8307907	.	C	T	.	.	MAF_USDA=10.656
NC_035081.1	8307990	.	G	T	.	.	MAF_USDA=11.475
NC_035081.1	8307992	.	A	T	.	.	MAF_USDA=12.295
NC_035081.1	8308064	.	C	G	.	.	MAF_USDA=6.25
NC_035081.1	8308124	.	C	A	.	.	MAF_USDA=2.083
NC_035081.1	8308125	.	ATTTTTTTTTTTA	ATTTTTTTTTTTT	.	.	MAF_USDA=20.833
NC_035081.1	8308138	.	A	T	.	.	MAF_USDA=2.083
NC_035081.1	8308166	.	C	A	.	.	MAF_USDA=20.588
NC_035081.1	8308172	.	A	C	.	.	MAF_USDA=20.0
NC_035081.1	8308179	.	T	C	.	.	MAF_USDA=2.459
NC_035081.1	8308197	.	G	A	.	.	MAF_USDA=5.294
NC_035081.1	8308199	.	A	C	.	.	MAF_INRAE=18.333;MAF_USDA=47.647
NC_035081.1	8308200	.	C	T	.	.	MAF_USDA=3.279
NC_035081.1	8308217	.	T	G	.	.	MAF_USDA=4.167
NC_035081.1	8308254	.	A	T	.	.	MAF_USDA=26.471
NC_035081.1	8308278	.	G	A	.	.	MAF_INRAE=18.333;MAF_USDA=47.647
NC_035081.1	8308315	.	A	G	.	.	MAF_USDA=22.353
NC_035081.1	8308356	.	C	G	.	.	MAF_USDA=24.706
NC_035081.1	8308410	.	T	C	.	.	MAF_USDA=15.882
NC_035081.1	8308462	.	T	G	.	.	MAF_INRAE=17.5;MAF_USDA=37.5
NC_035081.1	8308668	.	A	G	.	.	MAF_USDA=1.176
NC_035081.1	8308706	.	G	A	.	.	MAF_USDA=2.459
NC_035081.1	8308720	.	C	A	.	.	MAF_USDA=1.639
NC_035081.1	8308740	.	G	A	.	.	MAF_INRAE=42.105;MAF_USDA=27.976
NC_035081.1	8308819	.	T	G	.	.	MAF_USDA=2.459
NC_035081.1	8308824	.	G	A	.	.	MAF_USDA=22.917
NC_035081.1	8308852	.	A	G	.	.	MAF_USDA=8.235
NC_035081.1	8308871	.	G	T	.	.	MAF_USDA=22.941
NC_035081.1	8308872	.	C	T	.	.	MAF_USDA=6.471
NC_035081.1	8308885	.	T	G	.	.	MAF_USDA=4.918
NC_035081.1	8308907	.	A	T	.	.	MAF_USDA=23.529
NC_035081.1	8308911	.	A	G	.	.	MAF_INRAE=10.127;MAF_USDA=21.176
NC_035081.1	8308914	.	A	T	.	.	MAF_INRAE=5.263
NC_035081.1	8308988	.	C	G	.	.	MAF_USDA=24.706
NC_035081.1	8308989	.	T	G	.	.	MAF_USDA=24.706
NC_035081.1	8309017	.	T	C	.	.	MAF_INRAE=27.848;MAF_USDA=45.294
NC_035081.1	8309021	.	T	C	.	.	MAF_USDA=1.639
NC_035081.1	8309065	.	A	C	.	.	MAF_USDA=29.167
NC_035081.1	8309076	.	G	A	.	.	MAF_INRAE=37.975;MAF_USDA=13.69
NC_035081.1	8309156	.	G	A	.	.	MAF_USDA=1.639
NC_035081.1	8309168	.	C	A	.	.	MAF_USDA=2.459
NC_035081.1	8309205	.	C	T	.	.	MAF_USDA=2.381
NC_035081.1	8309249	.	C	T	.	.	MAF_USDA=1.639
NC_035081.1	8309255	.	G	T	.	.	MAF_INRAE=27.215;MAF_USDA=30.0
NC_035081.1	8309264	.	C	T	.	.	MAF_USDA=2.353
NC_035081.1	8309285	.	A	C	.	.	MAF_USDA=1.176
NC_035081.1	8309347	.	C	A	.	.	MAF_USDA=14.706
NC_035081.1	8309422	.	A	T	.	.	MAF_INRAE=37.342;MAF_USDA=12.941
NC_035081.1	8309498	.	C	T	.	.	MAF_USDA=2.5
NC_035081.1	8309526	.	C	T	.	.	MAF_USDA=1.667
NC_035081.1	8309540	.	T	C	.	.	MAF_INRAE=27.215;MAF_USDA=27.059
NC_035081.1	8309617	.	G	T	.	.	MAF_USDA=6.557
NC_035081.1	8309619	.	C	T	.	.	MAF_USDA=7.377
NC_035081.1	8309646	.	G	T	.	.	MAF_USDA=7.377
NC_035081.1	8309649	.	G	A	.	.	MAF_USDA=4.098
NC_035081.1	8309664	.	T	G	.	.	MAF_USDA=5.294
NC_035081.1	8309725	.	G	C	.	.	MAF_USDA=3.279
NC_035081.1	8309826	.	T	A	.	.	MAF_USDA=2.083
NC_035081.1	8309878	.	A	T	.	.	MAF_USDA=1.639
NC_035081.1	8309890	.	A	G	.	.	MAF_USDA=2.459
NC_035081.1	8309904	.	C	T	.	.	MAF_USDA=4.706
NC_035081.1	8309922	.	G	A	.	.	MAF_USDA=7.143
NC_035081.1	8309935	.	A	C	.	.	MAF_INRAE=42.105;MAF_USDA=30.952
NC_035081.1	8309936	.	C	A	.	.	MAF_USDA=30.952
NC_035081.1	8310044	.	T	A	.	.	MAF_INRAE=28.481;MAF_USDA=28.824
NC_035081.1	8310061	.	T	A	.	.	MAF_USDA=1.639
NC_035081.1	8310096	.	C	A	.	.	MAF_INRAE=8.861;MAF_USDA=2.459
NC_035081.1	8310236	.	T	C	.	.	MAF_INRAE=27.848;MAF_USDA=36.471
NC_035081.1	8310279	.	A	G	.	.	MAF_INRAE=27.848;MAF_USDA=45.294
NC_035081.1	8310283	.	A	C	.	.	MAF_INRAE=23.333;MAF_USDA=46.471
NC_035081.1	8310300	.	T	G	.	.	MAF_USDA=4.098
NC_035081.1	8310331	.	C	A	.	.	MAF_USDA=5.294
NC_035081.1	8310332	.	C	T	.	.	MAF_USDA=5.294
NC_035081.1	8310344	.	C	A	.	.	MAF_USDA=2.459
NC_035081.1	8310370	.	T	G	.	.	MAF_USDA=5.294
NC_035081.1	8310432	.	A	C	.	.	MAF_USDA=1.176
NC_035081.1	8310461	.	C	A	.	.	MAF_USDA=13.529
NC_035081.1	8310506	.	C	T	.	.	MAF_INRAE=40.506;MAF_USDA=8.235
NC_035081.1	8310517	.	A	G	.	.	MAF_INRAE=27.848;MAF_USDA=32.941
NC_035081.1	8310526	.	C	G	.	.	MAF_INRAE=27.848;MAF_USDA=47.024
NC_035081.1	8310572	.	T	C	.	.	MAF_USDA=3.279
NC_035081.1	8310607	.	G	T	.	.	MAF_USDA=2.941
NC_035081.1	8310611	.	C	T	.	.	MAF_INRAE=1.667;MAF_USDA=4.918
NC_035081.1	8310651	.	G	T	.	.	MAF_INRAE=6.667;MAF_USDA=34.706
NC_035081.1	8310664	.	C	A	.	.	MAF_INRAE=4.167
NC_035081.1	8310699	.	T	C	.	.	MAF_USDA=1.639
NC_035081.1	8310729	.	A	G	.	.	MAF_USDA=3.279
NC_035081.1	8310764	.	T	G	.	.	MAF_USDA=4.098
NC_035081.1	8310934	.	C	T	.	.	MAF_USDA=1.639
NC_035081.1	8310951	.	G	C	.	.	MAF_INRAE=21.053;MAF_USDA=8.197
NC_035081.1	8311018	.	C	T	.	.	MAF_INRAE=10.526;MAF_USDA=6.557
NC_035081.1	8311095	.	T	C	.	.	MAF_INRAE=2.632;MAF_USDA=19.048
NC_035081.1	8311122	.	A	C	.	.	MAF_USDA=1.667
NC_035081.1	8311136	.	T	C	.	.	MAF_USDA=3.39
NC_035081.1	8312521	.	A	T	.	.	MAF_INRAE=21.053;MAF_USDA=8.197
NC_035081.1	8312677	.	C	T	.	.	MAF_USDA=4.918
NC_035081.1	8312767	.	C	A	.	.	MAF_INRAE=31.579;MAF_USDA=18.235
NC_035081.1	8312938	.	C	T	.	.	MAF_INRAE=10.127;MAF_USDA=48.235
NC_035081.1	8312949	.	C	T	.	.	MAF_USDA=1.639
NC_035081.1	8313023	.	T	A	.	.	MAF_INRAE=2.532;MAF_USDA=17.647
NC_035081.1	8313067	.	C	T	.	.	MAF_USDA=1.639
NC_035081.1	8313073	.	G	A	.	.	MAF_INRAE=5.696;MAF_USDA=30.588
NC_035081.1	8313075	.	C	T	.	.	MAF_INRAE=8.333;MAF_USDA=2.459
NC_035081.1	8313081	.	C	A	.	.	MAF_INRAE=8.861;MAF_USDA=6.557
NC_035081.1	8313082	.	A	T	.	.	MAF_INRAE=5.0;MAF_USDA=6.557
NC_035081.1	8313092	.	C	T	.	.	MAF_INRAE=8.228;MAF_USDA=9.412
NC_035081.1	8313093	.	G	A	.	.	MAF_USDA=3.279
NC_035081.1	8313099	.	T	C	.	.	MAF_INRAE=9.494
NC_035081.1	8313124	.	C	T	.	.	MAF_INRAE=6.962;MAF_USDA=45.294
NC_035081.1	8313131	.	G	C	.	.	MAF_USDA=2.941
NC_035081.1	8313239	.	T	G	.	.	MAF_INRAE=5.696;MAF_USDA=14.754
NC_035081.1	8313299	.	T	C	.	.	MAF_INRAE=40.833
NC_035081.1	8313348	.	A	G	.	.	MAF_USDA=1.639
NC_035081.1	8313411	.	C	G	.	.	MAF_USDA=2.459
NC_035081.1	8313416	.	A	G	.	.	MAF_USDA=1.765
NC_035081.1	8313418	.	A	G	.	.	MAF_USDA=11.765
NC_035081.1	8313427	.	G	C	.	.	MAF_USDA=1.639
NC_035081.1	8313475	.	C	T	.	.	MAF_USDA=8.197
NC_035081.1	8313497	.	CTT	CTA	.	.	MAF_USDA=25.0
NC_035081.1	8313499	.	T	A	.	.	MAF_INRAE=9.494;MAF_USDA=17.213
NC_035081.1	8313532	.	A	G	.	.	MAF_INRAE=5.263;MAF_USDA=1.639
NC_035081.1	8313668	.	G	A	.	.	MAF_USDA=1.639
NC_035081.1	8313724	.	G	T	.	.	MAF_INRAE=5.696
NC_035081.1	8313738	.	C	A	.	.	MAF_USDA=1.639
NC_035081.1	8313755	.	C	T	.	.	MAF_USDA=11.176
NC_035081.1	8313785	.	G	A	.	.	MAF_INRAE=25.949;MAF_USDA=47.059
NC_035081.1	8313856	.	A	G	.	.	MAF_USDA=4.098
NC_035081.1	8313863	.	T	C	.	.	MAF_INRAE=37.975;MAF_USDA=3.529
NC_035081.1	8313873	.	C	A	.	.	MAF_USDA=11.475
NC_035081.1	8313877	.	T	C	.	.	MAF_USDA=1.639
NC_035081.1	8313895	.	A	C	.	.	MAF_INRAE=14.557;MAF_USDA=31.176
NC_035081.1	8314032	.	C	A	.	.	MAF_INRAE=11.392;MAF_USDA=7.377
NC_035081.1	8314201	.	T	A	.	.	MAF_USDA=12.295
NC_035081.1	8314576	.	A	G	.	.	MAF_USDA=9.836
NC_035081.1	8314598	.	G	C	.	.	MAF_USDA=2.459
NC_035081.1	8314658	.	G	C	.	.	MAF_USDA=1.639
NC_035081.1	8314681	.	T	G	.	.	MAF_INRAE=6.962;MAF_USDA=46.471
NC_035081.1	8314701	.	A	C	.	.	MAF_INRAE=10.526
NC_035081.1	8314727	.	G	T	.	.	MAF_INRAE=6.962;MAF_USDA=33.529
NC_035081.1	8314735	.	T	C	.	.	MAF_USDA=10.0
NC_035081.1	8314749	.	A	G	.	.	MAF_USDA=1.639
NC_035081.1	8314750	.	C	T	.	.	MAF_INRAE=6.962;MAF_USDA=44.118
NC_035081.1	8314875	.	T	C	.	.	MAF_USDA=4.098
NC_035081.1	8314976	.	A	G	.	.	MAF_USDA=10.0
NC_035081.1	8315005	.	C	A	.	.	MAF_USDA=3.279
NC_035081.1	8315264	.	G	A	.	.	MAF_USDA=3.279
NC_035081.1	8315374	.	C	T	.	.	MAF_USDA=3.333
NC_035081.1	8315510	.	T	A	.	.	MAF_USDA=7.377
NC_035081.1	8315547	.	T	G	.	.	MAF_USDA=5.738
NC_035081.1	8315559	.	A	G	.	.	MAF_USDA=8.824
NC_035081.1	8315574	.	C	T	.	.	MAF_USDA=12.295
NC_035081.1	8315575	.	G	A	.	.	MAF_INRAE=6.962;MAF_USDA=37.059
NC_035081.1	8315684	.	T	G	.	.	MAF_INRAE=1.667;MAF_USDA=2.353
NC_035081.1	8315700	.	A	C	.	.	MAF_INRAE=5.696;MAF_USDA=1.639
NC_035081.1	8315728	.	T	C	.	.	MAF_INRAE=1.667;MAF_USDA=12.353
NC_035081.1	8315738	.	C	T	.	.	MAF_USDA=1.639
NC_035081.1	8315786	.	A	G	.	.	MAF_USDA=13.115
NC_035081.1	8315870	.	A	G	.	.	MAF_INRAE=9.494;MAF_USDA=1.639
NC_035081.1	8315941	.	C	T	.	.	MAF_INRAE=13.924;MAF_USDA=24.118
NC_035081.1	8315982	.	G	C	.	.	MAF_INRAE=9.494;MAF_USDA=2.459
NC_035081.1	8316258	.	G	T	.	.	MAF_INRAE=9.494
NC_035081.1	8316295	.	C	T	.	.	MAF_INRAE=2.532
NC_035081.1	8316297	.	G	T	.	.	MAF_USDA=1.639
NC_035081.1	8316302	.	T	G	.	.	MAF_USDA=4.918
NC_035081.1	8316303	.	T	G	.	.	MAF_USDA=2.353
NC_035081.1	8316357	.	T	G	.	.	MAF_USDA=16.393
NC_035081.1	8316379	.	G	T	.	.	MAF_INRAE=8.861;MAF_USDA=2.459
NC_035081.1	8316457	.	A	C	.	.	MAF_USDA=1.639
NC_035081.1	8316461	.	A	C	.	.	MAF_INRAE=5.263;MAF_USDA=9.016
NC_035081.1	8316474	.	C	G	.	.	MAF_USDA=4.918
NC_035081.1	8316568	.	C	T	.	.	MAF_INRAE=1.667;MAF_USDA=2.353
NC_035081.1	8316586	.	A	C	.	.	MAF_USDA=3.279
NC_035081.1	8316592	.	C	A	.	.	MAF_INRAE=1.667;MAF_USDA=2.353
NC_035081.1	8316710	.	C	T	.	.	MAF_USDA=2.083
NC_035081.1	8316712	.	C	T	.	.	MAF_USDA=2.083
NC_035081.1	8316756	.	G	A	.	.	MAF_USDA=1.639
NC_035081.1	8316801	.	C	T	.	.	MAF_USDA=1.639
NC_035081.1	8316850	.	G	A	.	.	MAF_USDA=1.639
NC_035081.1	8317170	.	A	T	.	.	MAF_INRAE=8.333
NC_035081.1	8317250	.	T	C	.	.	MAF_INRAE=1.667;MAF_USDA=2.459
NC_035081.1	8317282	.	A	C	.	.	MAF_INRAE=11.392;MAF_USDA=7.377
NC_035081.1	8317417	.	C	A	.	.	MAF_INRAE=9.494
NC_035081.1	8317532	.	A	G	.	.	MAF_USDA=1.639
NC_035081.1	8317727	.	T	C	.	.	MAF_INRAE=1.667;MAF_USDA=2.353
NC_035081.1	8317747	.	T	G	.	.	MAF_USDA=1.639
NC_035081.1	8317784	.	TTTTGTTTTAG	TTTTGTTTTAC	.	.	MAF_USDA=4.167
NC_035081.1	8317794	.	G	C	.	.	MAF_INRAE=25.316
NC_035081.1	8317827	.	A	C	.	.	MAF_INRAE=10.759;MAF_USDA=7.377
NC_035081.1	8317947	.	G	A	.	.	MAF_USDA=2.459
NC_035081.1	8317962	.	G	A	.	.	MAF_USDA=4.918
NC_035081.1	8318050	.	C	T	.	.	MAF_USDA=4.167
NC_035081.1	8318154	.	C	T	.	.	MAF_USDA=4.167
NC_035081.1	8318238	.	C	T	.	.	MAF_INRAE=6.962;MAF_USDA=20.588
NC_035081.1	8318262	.	G	A	.	.	MAF_INRAE=11.392;MAF_USDA=9.836
NC_035081.1	8318357	.	G	A	.	.	MAF_INRAE=6.962;MAF_USDA=35.882
NC_035081.1	8318480	.	T	C	.	.	MAF_USDA=2.353
NC_035081.1	8318519	.	T	C	.	.	MAF_INRAE=6.962;MAF_USDA=43.529
NC_035081.1	8318672	.	C	T	.	.	MAF_USDA=2.459
NC_035081.1	8318740	.	C	T	.	.	MAF_USDA=1.639
NC_035081.1	8318792	.	A	T	.	.	MAF_INRAE=9.494
NC_035081.1	8318793	.	T	A	.	.	MAF_INRAE=5.833
NC_035081.1	8318846	.	C	T	.	.	MAF_INRAE=5.696;MAF_USDA=2.459
NC_035081.1	8318926	.	A	G	.	.	MAF_INRAE=45.57;MAF_USDA=7.059
NC_035081.1	8318953	.	T	A	.	.	MAF_INRAE=6.962;MAF_USDA=18.824
NC_035081.1	8318971	.	T	G	.	.	MAF_INRAE=10.759;MAF_USDA=13.115
NC_035081.1	8319063	.	C	A	.	.	MAF_INRAE=7.595;MAF_USDA=18.235
NC_035081.1	8319121	.	C	T	.	.	MAF_INRAE=7.595;MAF_USDA=43.529
NC_035081.1	8319153	.	A	T	.	.	MAF_USDA=2.083
NC_035081.1	8319313	.	A	T	.	.	MAF_INRAE=1.667;MAF_USDA=2.353
NC_035081.1	8319605	.	C	A	.	.	MAF_USDA=3.279
NC_035081.1	8319635	.	T	G	.	.	MAF_USDA=1.639
NC_035081.1	8319709	.	G	A	.	.	MAF_USDA=4.167
NC_035081.1	8319828	.	G	T	.	.	MAF_USDA=2.083
NC_035081.1	8319870	.	A	C	.	.	MAF_INRAE=1.667
NC_035081.1	8319916	.	T	G	.	.	MAF_USDA=3.279
NC_035081.1	8319974	.	C	T	.	.	MAF_INRAE=6.962;MAF_USDA=47.059
NC_035081.1	8320078	.	T	G	.	.	MAF_INRAE=17.089;MAF_USDA=8.333
NC_035081.1	8320097	.	T	A	.	.	MAF_USDA=1.639
NC_035081.1	8320103	.	G	A	.	.	MAF_USDA=2.459
NC_035081.1	8320560	.	C	G	.	.	MAF_INRAE=11.392
NC_035081.1	8320607	.	T	C	.	.	MAF_USDA=2.459
NC_035081.1	8320683	.	C	G	.	.	MAF_USDA=5.738
NC_035081.1	8320699	.	T	G	.	.	MAF_INRAE=45.57;MAF_USDA=6.471
NC_035081.1	8320720	.	G	T	.	.	MAF_INRAE=6.962;MAF_USDA=42.353
NC_035081.1	8320759	.	A	T	.	.	MAF_INRAE=1.667;MAF_USDA=8.235
NC_035081.1	8320762	.	A	T	.	.	MAF_USDA=1.639
NC_035081.1	8320888	.	A	C	.	.	MAF_USDA=7.377
NC_035081.1	8320890	.	A	T	.	.	MAF_USDA=7.377
NC_035081.1	8320892	.	G	T	.	.	MAF_USDA=7.377
NC_035081.1	8320968	.	T	A	.	.	MAF_USDA=1.639
NC_035081.1	8320983	.	A	T	.	.	MAF_USDA=2.459
NC_035081.1	8321083	.	G	C	.	.	MAF_INRAE=44.304;MAF_USDA=15.882
NC_035081.1	8321156	.	C	T	.	.	MAF_USDA=1.639
NC_035081.1	8321203	.	C	T	.	.	MAF_INRAE=17.089;MAF_USDA=11.765
NC_035081.1	8321211	.	A	T	.	.	MAF_INRAE=6.962;MAF_USDA=14.583
NC_035081.1	8321236	.	G	A	.	.	MAF_INRAE=45.57;MAF_USDA=7.059
NC_035081.1	8321292	.	G	C	.	.	MAF_INRAE=9.494;MAF_USDA=8.235
NC_035081.1	8321307	.	T	G	.	.	MAF_INRAE=10.526;MAF_USDA=8.235
NC_035081.1	8321342	.	T	C	.	.	MAF_USDA=21.176
NC_035081.1	8321431	.	T	G	.	.	MAF_INRAE=21.053;MAF_USDA=33.333
NC_035081.1	8321465	.	A	G	.	.	MAF_USDA=4.167
NC_035081.1	8321509	.	A	T	.	.	MAF_USDA=14.583
NC_035081.1	8322628	.	C	T	.	.	MAF_USDA=4.167
NC_035081.1	8322681	.	C	G	.	.	MAF_INRAE=1.667;MAF_USDA=2.083
NC_035081.1	8322863	.	C	G	.	.	MAF_USDA=16.393
NC_035081.1	8322954	.	G	A	.	.	MAF_INRAE=26.582;MAF_USDA=14.706
NC_035081.1	8323017	.	A	G	.	.	MAF_USDA=3.279
NC_035081.1	8323085	.	TCAAATC	TCAAATT	.	.	MAF_USDA=2.083
NC_035081.1	8323172	.	T	G	.	.	MAF_INRAE=1.667;MAF_USDA=13.529
NC_035081.1	8323346	.	A	C	.	.	MAF_USDA=1.639
NC_035081.1	8323361	.	T	C	.	.	MAF_USDA=10.656
NC_035081.1	8323362	.	G	A	.	.	MAF_USDA=4.098
NC_035081.1	8323366	.	T	A	.	.	MAF_INRAE=17.722;MAF_USDA=12.941
NC_035081.1	8323378	.	A	G	.	.	MAF_USDA=8.824
NC_035081.1	8323402	.	C	T	.	.	MAF_INRAE=15.19
NC_035081.1	8323403	.	G	A	.	.	MAF_USDA=6.25
NC_035081.1	8323419	.	G	A	.	.	MAF_USDA=14.583
NC_035081.1	8323430	.	T	A	.	.	MAF_USDA=12.5
NC_035081.1	8323438	.	C	G	.	.	MAF_USDA=35.417
NC_035081.1	8323442	.	C	T	.	.	MAF_USDA=39.583
NC_035081.1	8323443	.	A	G	.	.	MAF_USDA=47.917
NC_035081.1	8323445	.	C	A	.	.	MAF_USDA=27.083
NC_035081.1	8323449	.	T	C	.	.	MAF_USDA=20.833
NC_035081.1	8323459	.	A	G	.	.	MAF_USDA=4.098
NC_035081.1	8323461	.	A	T	.	.	MAF_USDA=16.667
NC_035081.1	8323470	.	A	T	.	.	MAF_USDA=4.098
NC_035081.1	8323478	.	G	C	.	.	MAF_USDA=2.459
NC_035081.1	8323482	.	T	C	.	.	MAF_USDA=1.639
NC_035081.1	8323484	.	A	C	.	.	MAF_USDA=3.279
NC_035081.1	8323485	.	A	C	.	.	MAF_USDA=2.459
NC_035081.1	8323488	.	T	G	.	.	MAF_INRAE=8.228;MAF_USDA=36.885
NC_035081.1	8323489	.	C	T	.	.	MAF_USDA=2.459
NC_035081.1	8323502	.	C	A	.	.	MAF_USDA=1.639
NC_035081.1	8323538	.	T	C	.	.	MAF_INRAE=1.667;MAF_USDA=1.639
NC_035081.1	8323553	.	G	T	.	.	MAF_USDA=2.083
NC_035081.1	8323616	.	G	T	.	.	MAF_USDA=2.083
NC_035081.1	8323880	.	G	C	.	.	MAF_USDA=4.918
NC_035081.1	8323953	.	C	T	.	.	MAF_INRAE=5.063;MAF_USDA=1.639
NC_035081.1	8323963	.	T	C	.	.	MAF_INRAE=26.582;MAF_USDA=8.333
NC_035081.1	8324008	.	A	G	.	.	MAF_USDA=1.176
NC_035081.1	8324043	.	C	G	.	.	MAF_INRAE=6.962;MAF_USDA=18.824
NC_035081.1	8324056	.	G	T	.	.	MAF_USDA=5.882
NC_035081.1	8324097	.	G	A	.	.	MAF_USDA=8.235
NC_035081.1	8324177	.	G	A	.	.	MAF_INRAE=25.316;MAF_USDA=15.882
NC_035081.1	8324178	.	T	G	.	.	MAF_INRAE=20.0;MAF_USDA=15.882
NC_035081.1	8324189	.	C	A	.	.	MAF_USDA=1.765
NC_035081.1	8324235	.	A	T	.	.	MAF_INRAE=5.063;MAF_USDA=4.167
NC_035081.1	8324461	.	C	T	.	.	MAF_USDA=3.279
NC_035081.1	8324472	.	G	A	.	.	MAF_USDA=2.459
NC_035081.1	8324479	.	T	C	.	.	MAF_USDA=18.033
NC_035081.1	8324486	.	C	T	.	.	MAF_USDA=1.639
NC_035081.1	8324850	.	C	A	.	.	MAF_USDA=11.864
NC_035081.1	8324853	.	G	C	.	.	MAF_USDA=12.712
NC_035081.1	8324900	.	C	A	.	.	MAF_USDA=6.78
NC_035081.1	8324903	.	T	G	.	.	MAF_USDA=2.542
NC_035081.1	8324963	.	C	T	.	.	MAF_INRAE=3.333
NC_035081.1	8326012	.	A	G	.	.	MAF_USDA=1.639
NC_035081.1	8326074	.	T	G	.	.	MAF_USDA=4.098
NC_035081.1	8326135	.	T	C	.	.	MAF_INRAE=11.667;MAF_USDA=12.941
NC_035081.1	8326141	.	G	A	.	.	MAF_INRAE=13.333;MAF_USDA=7.647
NC_035081.1	8326176	.	T	G	.	.	MAF_INRAE=11.667;MAF_USDA=11.176
NC_035081.1	8326196	.	T	G	.	.	MAF_USDA=5.882
NC_035081.1	8326291	.	A	T	.	.	MAF_USDA=2.459
NC_035081.1	8326301	.	G	T	.	.	MAF_INRAE=6.329;MAF_USDA=15.882
NC_035081.1	8326429	.	G	A	.	.	MAF_INRAE=1.667
NC_035081.1	8326441	.	A	G	.	.	MAF_INRAE=1.667
NC_035081.1	8326460	.	T	C	.	.	MAF_INRAE=1.667
NC_035081.1	8326467	.	G	A	.	.	MAF_USDA=7.647
NC_035081.1	8326516	.	G	A	.	.	MAF_INRAE=1.667
NC_035081.1	8326559	.	A	G	.	.	MAF_INRAE=47.368;MAF_USDA=20.833
NC_035081.1	8326679	.	A	C	.	.	MAF_INRAE=1.667
NC_035081.1	8326686	.	T	G	.	.	MAF_INRAE=2.5
NC_035081.1	8326705	.	G	A	.	.	MAF_INRAE=44.167
NC_035081.1	8326707	.	C	T	.	.	MAF_INRAE=12.5
NC_035081.1	8326709	.	T	C	.	.	MAF_INRAE=1.667
NC_035081.1	8326715	.	G	T	.	.	MAF_INRAE=2.5
NC_035081.1	8326719	.	T	A	.	.	MAF_INRAE=35.0
NC_035081.1	8326725	.	T	A	.	.	MAF_INRAE=12.5
NC_035081.1	8326749	.	C	A	.	.	MAF_INRAE=27.5
NC_035081.1	8326756	.	G	A	.	.	MAF_USDA=10.417
NC_035081.1	8326857	.	T	C	.	.	MAF_INRAE=2.5
NC_035081.1	8326928	.	C	G	.	.	MAF_INRAE=27.5
NC_035081.1	8326992	.	A	G	.	.	MAF_INRAE=10.0
NC_035081.1	8327003	.	A	C	.	.	MAF_INRAE=30.0;MAF_USDA=47.059
NC_035081.1	8327067	.	C	T	.	.	MAF_INRAE=13.924;MAF_USDA=4.167
NC_035081.1	8327263	.	C	A	.	.	MAF_USDA=2.459
NC_035081.1	8327276	.	T	A	.	.	MAF_USDA=4.098
NC_035081.1	8327332	.	C	G	.	.	MAF_INRAE=8.333;MAF_USDA=4.118
NC_035081.1	8327343	.	A	G	.	.	MAF_USDA=3.279
NC_035081.1	8327349	.	T	C	.	.	MAF_USDA=2.459
NC_035081.1	8327369	.	C	A	.	.	MAF_INRAE=2.532
NC_035081.1	8327399	.	T	C	.	.	MAF_INRAE=36.076;MAF_USDA=30.588
NC_035081.1	8327430	.	A	C	.	.	MAF_USDA=4.098
NC_035081.1	8327457	.	T	G	.	.	MAF_INRAE=6.962;MAF_USDA=30.0
NC_035081.1	8327526	.	C	T	.	.	MAF_INRAE=36.709;MAF_USDA=2.083
NC_035081.1	8327544	.	G	A	.	.	MAF_INRAE=39.167
NC_035081.1	8327659	.	C	T	.	.	MAF_INRAE=10.526;MAF_USDA=39.583
NC_035081.1	8327677	.	A	G	.	.	MAF_INRAE=5.263;MAF_USDA=13.415
NC_035081.1	8327689	.	G	A	.	.	MAF_USDA=6.557
NC_035081.1	8327761	.	G	T	.	.	MAF_USDA=4.118
NC_035081.1	8327764	.	T	C	.	.	MAF_INRAE=37.342;MAF_USDA=22.917
NC_035081.1	8327804	.	G	T	.	.	MAF_INRAE=1.667
NC_035081.1	8327929	.	G	T	.	.	MAF_INRAE=11.392;MAF_USDA=2.459
NC_035081.1	8328181	.	G	A	.	.	MAF_USDA=4.118
NC_035081.1	8328430	.	A	C	.	.	MAF_USDA=1.639
NC_035081.1	8328480	.	G	T	.	.	MAF_INRAE=12.025;MAF_USDA=11.765
NC_035081.1	8328566	.	T	C	.	.	MAF_USDA=2.5
NC_035081.1	8328598	.	T	G	.	.	MAF_INRAE=3.333
NC_035081.1	8328600	.	ACC	ACA	.	.	MAF_USDA=6.25
NC_035081.1	8328660	.	T	C	.	.	MAF_INRAE=47.368;MAF_USDA=4.167
NC_035081.1	8328670	.	A	G	.	.	MAF_USDA=4.167
NC_035081.1	8328778	.	C	T	.	.	MAF_INRAE=8.333;MAF_USDA=10.833
NC_035081.1	8328782	.	A	G	.	.	MAF_USDA=25.0
NC_035081.1	8328878	.	A	G	.	.	MAF_INRAE=25.949;MAF_USDA=25.882
NC_035081.1	8328938	.	A	G	.	.	MAF_INRAE=36.076;MAF_USDA=30.0
NC_035081.1	8328959	.	A	C	.	.	MAF_USDA=29.412
NC_035081.1	8328962	.	G	A	.	.	MAF_USDA=30.0
NC_035081.1	8329073	.	G	A	.	.	MAF_INRAE=47.368;MAF_USDA=27.976
NC_035081.1	8329101	.	G	C	.	.	MAF_USDA=2.542
NC_035081.1	8329317	.	A	G	.	.	MAF_INRAE=8.333
NC_035081.1	8329330	.	C	A	.	.	MAF_INRAE=36.076;MAF_USDA=43.529
NC_035081.1	8329347	.	G	A	.	.	MAF_USDA=4.098
NC_035081.1	8329380	.	G	T	.	.	MAF_INRAE=10.759;MAF_USDA=9.016
NC_035081.1	8329384	.	A	C	.	.	MAF_INRAE=21.667;MAF_USDA=25.882
NC_035081.1	8329448	.	T	C	.	.	MAF_USDA=7.647
NC_035081.1	8329450	.	A	C	.	.	MAF_USDA=8.235
NC_035081.1	8329506	.	A	T	.	.	MAF_USDA=4.918
NC_035081.1	8329557	.	A	T	.	.	MAF_USDA=6.557
NC_035081.1	8329632	.	T	G	.	.	MAF_USDA=2.459
NC_035081.1	8329668	.	C	A	.	.	MAF_USDA=2.353
NC_035081.1	8329719	.	T	C	.	.	MAF_USDA=5.0
NC_035081.1	8331536	.	T	A	.	.	MAF_INRAE=47.368;MAF_USDA=31.765
NC_035081.1	8331711	.	A	C	.	.	MAF_USDA=3.279
NC_035081.1	8331911	.	G	T	.	.	MAF_INRAE=5.696;MAF_USDA=6.471
NC_035081.1	8331938	.	C	T	.	.	MAF_USDA=3.279
NC_035081.1	8331942	.	A	C	.	.	MAF_USDA=8.824
NC_035081.1	8331975	.	G	T	.	.	MAF_USDA=4.918
NC_035081.1	8332042	.	G	A	.	.	MAF_INRAE=28.481;MAF_USDA=15.882
NC_035081.1	8332050	.	A	G	.	.	MAF_INRAE=28.481;MAF_USDA=15.294
NC_035081.1	8332159	.	C	T	.	.	MAF_INRAE=8.333;MAF_USDA=10.0
NC_035081.1	8332171	.	G	T	.	.	MAF_INRAE=28.481;MAF_USDA=28.235
NC_035081.1	8332222	.	T	A	.	.	MAF_INRAE=41.667;MAF_USDA=4.118
NC_035081.1	8332420	.	G	A	.	.	MAF_INRAE=5.696;MAF_USDA=6.471
NC_035081.1	8332460	.	A	G	.	.	MAF_USDA=2.083
NC_035081.1	8332535	.	C	A	.	.	MAF_INRAE=5.696;MAF_USDA=1.639
NC_035081.1	8332561	.	G	A	.	.	MAF_USDA=3.279
NC_035081.1	8332724	.	C	A	.	.	MAF_USDA=1.639
NC_035081.1	8332728	.	C	T	.	.	MAF_USDA=5.738
NC_035081.1	8332748	.	C	T	.	.	MAF_USDA=1.639
NC_035081.1	8332781	.	G	A	.	.	MAF_INRAE=3.333
NC_035081.1	8332786	.	A	G	.	.	MAF_INRAE=10.526;MAF_USDA=10.656
NC_035081.1	8332928	.	G	T	.	.	MAF_INRAE=7.895
NC_035081.1	8335220	.	G	T	.	.	MAF_INRAE=8.333
NC_035081.1	8335235	.	A	G	.	.	MAF_INRAE=1.667
NC_035081.1	8335313	.	G	A	.	.	MAF_INRAE=10.0;MAF_USDA=4.118
NC_035081.1	8335344	.	T	C	.	.	MAF_INRAE=28.481;MAF_USDA=37.059
NC_035081.1	8335387	.	C	T	.	.	MAF_INRAE=41.667
NC_035081.1	8335461	.	C	T	.	.	MAF_USDA=1.765
NC_035081.1	8335509	.	C	A	.	.	MAF_USDA=1.639
NC_035081.1	8335581	.	A	T	.	.	MAF_USDA=1.639
NC_035081.1	8335600	.	T	C	.	.	MAF_INRAE=5.263;MAF_USDA=1.639
NC_035081.1	8335749	.	G	A	.	.	MAF_USDA=1.639
NC_035081.1	8335851	.	A	G	.	.	MAF_USDA=10.656
NC_035081.1	8335911	.	C	A	.	.	MAF_INRAE=5.263;MAF_USDA=7.377
NC_035081.1	8335927	.	G	A	.	.	MAF_USDA=1.639
NC_035081.1	8336002	.	T	G	.	.	MAF_USDA=15.882
NC_035081.1	8342684	.	G	C	.	.	MAF_INRAE=1.667
NC_035081.1	8342691	.	A	C	.	.	MAF_INRAE=10.526
NC_035081.1	8342756	.	A	T	.	.	MAF_USDA=4.706
NC_035081.1	8342791	.	A	C	.	.	MAF_USDA=3.279
NC_035081.1	8342830	.	A	C	.	.	MAF_USDA=1.639
NC_035081.1	8342863	.	G	A	.	.	MAF_USDA=3.529
NC_035081.1	8342868	.	A	G	.	.	MAF_INRAE=9.494;MAF_USDA=3.279
NC_035081.1	8343029	.	T	C	.	.	MAF_INRAE=41.667
NC_035081.1	8343148	.	C	T	.	.	MAF_USDA=31.176
NC_035081.1	8343164	.	C	A	.	.	MAF_USDA=4.918
NC_035081.1	8343555	.	G	A	.	.	MAF_USDA=1.639
NC_035081.1	8343576	.	G	A	.	.	MAF_INRAE=45.0;MAF_USDA=4.918
NC_035081.1	8343580	.	G	T	.	.	MAF_INRAE=20.253;MAF_USDA=16.471
NC_035081.1	8343582	.	C	A	.	.	MAF_INRAE=36.709;MAF_USDA=39.412
NC_035081.1	8343626	.	C	A	.	.	MAF_USDA=6.557
NC_035081.1	8343706	.	A	T	.	.	MAF_INRAE=5.696;MAF_USDA=4.098
NC_035081.1	8343753	.	C	T	.	.	MAF_USDA=1.639
NC_035081.1	8343789	.	A	T	.	.	MAF_INRAE=36.709;MAF_USDA=38.824
NC_035081.1	8343793	.	A	C	.	.	MAF_INRAE=26.667;MAF_USDA=38.824
NC_035081.1	8343843	.	A	C	.	.	MAF_INRAE=29.114;MAF_USDA=36.471
NC_035081.1	8343897	.	T	A	.	.	MAF_INRAE=36.709;MAF_USDA=37.647
NC_035081.1	8343909	.	G	A	.	.	MAF_INRAE=31.579;MAF_USDA=3.529
NC_035081.1	8343942	.	A	G	.	.	MAF_USDA=4.098
NC_035081.1	8343949	.	T	C	.	.	MAF_INRAE=11.667;MAF_USDA=14.583
NC_035081.1	8344094	.	G	A	.	.	MAF_INRAE=39.241;MAF_USDA=36.471
NC_035081.1	8344186	.	A	G	.	.	MAF_USDA=4.167
NC_035081.1	8344251	.	G	T	.	.	MAF_INRAE=30.38;MAF_USDA=44.118
NC_035081.1	8344262	.	G	A	.	.	MAF_INRAE=32.278;MAF_USDA=44.118
NC_035081.1	8344287	.	C	A	.	.	MAF_INRAE=10.0;MAF_USDA=4.118
NC_035081.1	8344293	.	G	C	.	.	MAF_INRAE=32.278;MAF_USDA=50.0
NC_035081.1	8344314	.	C	A	.	.	MAF_USDA=6.25
NC_035081.1	8344324	.	T	G	.	.	MAF_USDA=1.639
NC_035081.1	8344349	.	A	C	.	.	MAF_INRAE=22.785;MAF_USDA=8.333
NC_035081.1	8344362	.	T	C	.	.	MAF_INRAE=22.785;MAF_USDA=20.588
NC_035081.1	8344383	.	C	T	.	.	MAF_USDA=1.639
NC_035081.1	8344404	.	C	A	.	.	MAF_USDA=4.167
NC_035081.1	8344416	.	T	A	.	.	MAF_INRAE=21.519;MAF_USDA=33.333
NC_035081.1	8344627	.	C	T	.	.	MAF_INRAE=32.278;MAF_USDA=46.471
NC_035081.1	8344636	.	C	A	.	.	MAF_USDA=1.639
NC_035081.1	8344699	.	C	T	.	.	MAF_INRAE=31.579;MAF_USDA=14.118
NC_035081.1	8344754	.	G	C	.	.	MAF_INRAE=32.278;MAF_USDA=49.412
NC_035081.1	8344779	.	T	G	.	.	MAF_INRAE=10.526;MAF_USDA=1.639
NC_035081.1	8344780	.	G	T	.	.	MAF_USDA=1.639
NC_035081.1	8344791	.	G	A	.	.	MAF_USDA=4.167
NC_035081.1	8344827	.	G	A	.	.	MAF_USDA=1.639
NC_035081.1	8344875	.	C	A	.	.	MAF_INRAE=9.167
NC_035081.1	8344909	.	A	C	.	.	MAF_INRAE=18.354;MAF_USDA=7.647
NC_035081.1	8344916	.	A	T	.	.	MAF_INRAE=38.608;MAF_USDA=28.235
NC_035081.1	8344945	.	G	T	.	.	MAF_INRAE=31.579;MAF_USDA=7.647
NC_035081.1	8344972	.	G	A	.	.	MAF_USDA=1.639
NC_035081.1	8344982	.	A	G	.	.	MAF_INRAE=37.975;MAF_USDA=25.294
NC_035081.1	8345022	.	A	G	.	.	MAF_USDA=4.098
NC_035081.1	8345033	.	T	G	.	.	MAF_USDA=2.459
NC_035081.1	8345055	.	T	A	.	.	MAF_INRAE=35.0
NC_035081.1	8345076	.	T	A	.	.	MAF_USDA=1.639
NC_035081.1	8345077	.	A	C	.	.	MAF_INRAE=5.696
NC_035081.1	8345084	.	T	A	.	.	MAF_INRAE=38.608;MAF_USDA=4.167
NC_035081.1	8345105	.	C	G	.	.	MAF_USDA=3.279
NC_035081.1	8345213	.	C	T	.	.	MAF_INRAE=8.228;MAF_USDA=14.118
NC_035081.1	8345214	.	G	A	.	.	MAF_INRAE=12.025;MAF_USDA=13.529
NC_035081.1	8345251	.	C	T	.	.	MAF_USDA=1.639
NC_035081.1	8345283	.	C	T	.	.	MAF_INRAE=41.667
NC_035081.1	8345295	.	G	A	.	.	MAF_USDA=1.639
NC_035081.1	8345302	.	T	G	.	.	MAF_INRAE=44.937;MAF_USDA=28.824
NC_035081.1	8345316	.	C	T	.	.	MAF_USDA=4.118
NC_035081.1	8345365	.	G	A	.	.	MAF_INRAE=12.658
NC_035081.1	8345396	.	G	A	.	.	MAF_INRAE=19.167;MAF_USDA=10.588
NC_035081.1	8345401	.	A	G	.	.	MAF_USDA=4.918
NC_035081.1	8345403	.	A	G	.	.	MAF_USDA=4.918
NC_035081.1	8345431	.	T	C	.	.	MAF_INRAE=42.405;MAF_USDA=27.059
NC_035081.1	8345476	.	C	A	.	.	MAF_USDA=3.279
NC_035081.1	8345582	.	A	C	.	.	MAF_INRAE=10.526;MAF_USDA=7.647
NC_035081.1	8345591	.	C	T	.	.	MAF_INRAE=5.833;MAF_USDA=1.639
NC_035081.1	8345658	.	A	G	.	.	MAF_USDA=22.941
NC_035081.1	8345690	.	A	C	.	.	MAF_USDA=32.353
NC_035081.1	8345700	.	C	T	.	.	MAF_USDA=7.377
NC_035081.1	8345713	.	T	G	.	.	MAF_USDA=1.667
NC_035081.1	8345721	.	C	A	.	.	MAF_USDA=2.381
NC_035081.1	8345724	.	G	A	.	.	MAF_USDA=3.333
NC_035081.1	8345728	.	A	G	.	.	MAF_USDA=3.333
NC_035081.1	8345729	.	C	T	.	.	MAF_USDA=11.905
NC_035081.1	8345749	.	T	A	.	.	MAF_USDA=17.47
NC_035081.1	8345758	.	C	T	.	.	MAF_USDA=4.237
NC_035081.1	8346238	.	G	A	.	.	MAF_USDA=4.167
NC_035081.1	8346297	.	T	G	.	.	MAF_USDA=4.167
NC_035081.1	8346337	.	G	A	.	.	MAF_INRAE=1.667
NC_035081.1	8346387	.	ACATCATGGCTGTCTATAGACTCCTAG	ACATCATGGCTGTCTATAGACTCCTAT	.	.	MAF_USDA=31.25
NC_035081.1	8346412	.	A	G	.	.	MAF_USDA=5.738
NC_035081.1	8346430	.	T	A	.	.	MAF_USDA=9.412
NC_035081.1	8346441	.	C	G	.	.	MAF_USDA=33.333
NC_035081.1	8346452	.	T	G	.	.	MAF_USDA=35.417
NC_035081.1	8346478	.	C	G	.	.	MAF_USDA=25.0
NC_035081.1	8346495	.	T	A	.	.	MAF_USDA=6.557
NC_035081.1	8346566	.	A	T	.	.	MAF_USDA=2.083
NC_035081.1	8346670	.	C	A	.	.	MAF_USDA=5.882
NC_035081.1	8346685	.	A	G	.	.	MAF_USDA=11.176
NC_035081.1	8346691	.	T	G	.	.	MAF_INRAE=2.5;MAF_USDA=4.706
NC_035081.1	8346806	.	T	C	.	.	MAF_USDA=4.098
NC_035081.1	8346853	.	G	T	.	.	MAF_USDA=2.459
NC_035081.1	8346885	.	A	T	.	.	MAF_INRAE=3.333;MAF_USDA=4.118
NC_035081.1	8346888	.	C	T	.	.	MAF_USDA=1.639
NC_035081.1	8346924	.	A	C	.	.	MAF_USDA=2.083
NC_035081.1	8346936	.	C	T	.	.	MAF_USDA=3.279
NC_035081.1	8346937	.	G	A	.	.	MAF_USDA=1.639
NC_035081.1	8346942	.	T	C	.	.	MAF_INRAE=5.696
NC_035081.1	8347015	.	A	G	.	.	MAF_INRAE=8.861;MAF_USDA=4.098
NC_035081.1	8347183	.	G	A	.	.	MAF_INRAE=15.0
NC_035081.1	8347203	.	A	G	.	.	MAF_INRAE=1.667;MAF_USDA=2.459
NC_035081.1	8347226	.	T	C	.	.	MAF_INRAE=12.025;MAF_USDA=7.059
NC_035081.1	8347260	.	C	T	.	.	MAF_INRAE=13.291;MAF_USDA=26.471
NC_035081.1	8347306	.	G	T	.	.	MAF_USDA=18.75
NC_035081.1	8347356	.	C	A	.	.	MAF_USDA=1.639
NC_035081.1	8347376	.	T	A	.	.	MAF_USDA=4.918
NC_035081.1	8347387	.	G	A	.	.	MAF_INRAE=19.167;MAF_USDA=14.118
NC_035081.1	8347389	.	G	A	.	.	MAF_INRAE=21.667;MAF_USDA=34.118
NC_035081.1	8347401	.	C	T	.	.	MAF_INRAE=3.333;MAF_USDA=8.235
NC_035081.1	8347498	.	C	A	.	.	MAF_USDA=18.75
NC_035081.1	8348080	.	G	A	.	.	MAF_INRAE=6.329
NC_035081.1	8348110	.	A	T	.	.	MAF_USDA=11.364
NC_035081.1	8348164	.	A	T	.	.	MAF_USDA=2.459
NC_035081.1	8348171	.	A	G	.	.	MAF_INRAE=22.785;MAF_USDA=22.131
NC_035081.1	8348205	.	A	G	.	.	MAF_USDA=2.459
NC_035081.1	8348249	.	C	A	.	.	MAF_INRAE=20.886;MAF_USDA=27.647
NC_035081.1	8348262	.	T	C	.	.	MAF_INRAE=20.886;MAF_USDA=27.059
NC_035081.1	8348276	.	T	C	.	.	MAF_INRAE=46.835;MAF_USDA=30.952
NC_035081.1	8348278	.	G	A	.	.	MAF_INRAE=13.333;MAF_USDA=14.167
NC_035081.1	8348292	.	G	A	.	.	MAF_INRAE=6.329;MAF_USDA=19.643
NC_035081.1	8348293	.	G	A	.	.	MAF_USDA=1.667
NC_035081.1	8348318	.	C	A	.	.	MAF_INRAE=20.886;MAF_USDA=27.381
NC_035081.1	8348327	.	T	G	.	.	MAF_INRAE=11.392;MAF_USDA=24.405
NC_035081.1	8348339	.	G	A	.	.	MAF_INRAE=9.167;MAF_USDA=4.167
NC_035081.1	8348349	.	C	T	.	.	MAF_INRAE=38.608;MAF_USDA=42.353
NC_035081.1	8348365	.	C	A	.	.	MAF_USDA=4.167
NC_035081.1	8348373	.	G	A	.	.	MAF_INRAE=32.911;MAF_USDA=40.588
NC_035081.1	8348397	.	T	G	.	.	MAF_INRAE=32.911;MAF_USDA=42.353
NC_035081.1	8348465	.	G	A	.	.	MAF_INRAE=32.911;MAF_USDA=41.765
NC_035081.1	8348474	.	C	T	.	.	MAF_USDA=1.667
NC_035081.1	8348520	.	A	T	.	.	MAF_USDA=2.459
NC_035081.1	8348547	.	T	C	.	.	MAF_USDA=5.738
NC_035081.1	8348598	.	G	T	.	.	MAF_INRAE=20.253;MAF_USDA=31.765
NC_035081.1	8348602	.	G	A	.	.	MAF_INRAE=6.667
NC_035081.1	8348613	.	T	A	.	.	MAF_INRAE=20.886;MAF_USDA=40.588
NC_035081.1	8348614	.	T	G	.	.	MAF_INRAE=18.333;MAF_USDA=41.176
NC_035081.1	8348650	.	A	T	.	.	MAF_USDA=1.639
NC_035081.1	8348653	.	C	A	.	.	MAF_USDA=1.639
NC_035081.1	8348720	.	A	T	.	.	MAF_INRAE=35.0
NC_035081.1	8348725	.	T	A	.	.	MAF_USDA=18.75
NC_035081.1	8348729	.	A	G	.	.	MAF_USDA=1.19
NC_035081.1	8348741	.	A	T	.	.	MAF_USDA=7.143
NC_035081.1	8348745	.	T	A	.	.	MAF_USDA=1.667
NC_035081.1	8348760	.	C	T	.	.	MAF_INRAE=25.949;MAF_USDA=14.706
NC_035081.1	8348799	.	T	C	.	.	MAF_INRAE=25.316;MAF_USDA=25.882
NC_035081.1	8348807	.	A	G	.	.	MAF_USDA=1.639
NC_035081.1	8348831	.	C	A	.	.	MAF_INRAE=25.949;MAF_USDA=11.176
NC_035081.1	8348864	.	A	G	.	.	MAF_USDA=7.377
NC_035081.1	8348870	.	G	A	.	.	MAF_USDA=7.377
NC_035081.1	8348927	.	C	T	.	.	MAF_INRAE=25.949;MAF_USDA=12.353
NC_035081.1	8348964	.	G	C	.	.	MAF_INRAE=34.177;MAF_USDA=25.882
NC_035081.1	8349017	.	C	A	.	.	MAF_INRAE=34.81;MAF_USDA=40.0
NC_035081.1	8349028	.	A	C	.	.	MAF_INRAE=1.667
NC_035081.1	8349181	.	C	A	.	.	MAF_INRAE=9.494;MAF_USDA=15.882
NC_035081.1	8349184	.	T	C	.	.	MAF_INRAE=9.167;MAF_USDA=11.765
NC_035081.1	8349203	.	T	A	.	.	MAF_USDA=1.639
NC_035081.1	8349241	.	G	A	.	.	MAF_USDA=2.083
NC_035081.1	8349253	.	G	A	.	.	MAF_INRAE=18.987;MAF_USDA=10.0
NC_035081.1	8349380	.	A	T	.	.	MAF_INRAE=20.886;MAF_USDA=24.706
NC_035081.1	8349417	.	C	A	.	.	MAF_INRAE=3.333
NC_035081.1	8349526	.	T	A	.	.	MAF_INRAE=3.333
NC_035081.1	8349550	.	A	G	.	.	MAF_INRAE=27.215;MAF_USDA=25.882
NC_035081.1	8349595	.	A	T	.	.	MAF_INRAE=1.667;MAF_USDA=7.377
NC_035081.1	8349619	.	T	C	.	.	MAF_INRAE=9.167;MAF_USDA=4.167
NC_035081.1	8349640	.	C	A	.	.	MAF_INRAE=34.177;MAF_USDA=26.471
NC_035081.1	8349729	.	C	T	.	.	MAF_INRAE=28.481;MAF_USDA=30.0
NC_035081.1	8349735	.	G	A	.	.	MAF_USDA=2.083
NC_035081.1	8349786	.	C	T	.	.	MAF_INRAE=11.392;MAF_USDA=8.197
NC_035081.1	8349795	.	A	T	.	.	MAF_USDA=1.639
NC_035081.1	8349797	.	A	T	.	.	MAF_USDA=1.639
NC_035081.1	8349798	.	A	T	.	.	MAF_USDA=1.639
NC_035081.1	8349799	.	A	T	.	.	MAF_USDA=1.639
NC_035081.1	8349830	.	A	C	.	.	MAF_INRAE=25.949;MAF_USDA=9.412
NC_035081.1	8349835	.	T	G	.	.	MAF_INRAE=10.127;MAF_USDA=4.918
NC_035081.1	8349854	.	C	A	.	.	MAF_USDA=7.059
NC_035081.1	8349872	.	A	C	.	.	MAF_INRAE=25.949;MAF_USDA=24.706
NC_035081.1	8349884	.	C	A	.	.	MAF_USDA=9.412
NC_035081.1	8349894	.	C	A	.	.	MAF_INRAE=34.81;MAF_USDA=38.235
NC_035081.1	8349911	.	G	T	.	.	MAF_USDA=1.639
NC_035081.1	8349915	.	A	G	.	.	MAF_INRAE=34.81;MAF_USDA=37.647
NC_035081.1	8349916	.	A	G	.	.	MAF_INRAE=29.167;MAF_USDA=37.647
NC_035081.1	8349920	.	G	T	.	.	MAF_INRAE=29.167;MAF_USDA=37.647
NC_035081.1	8349928	.	G	T	.	.	MAF_INRAE=25.949;MAF_USDA=20.0
NC_035081.1	8350056	.	T	C	.	.	MAF_INRAE=39.873;MAF_USDA=49.412
NC_035081.1	8350134	.	G	T	.	.	MAF_INRAE=34.81;MAF_USDA=32.353
NC_035081.1	8350209	.	C	T	.	.	MAF_USDA=3.279
NC_035081.1	8350281	.	G	C	.	.	MAF_INRAE=9.494;MAF_USDA=4.918
NC_035081.1	8350291	.	C	A	.	.	MAF_INRAE=31.013;MAF_USDA=25.882
NC_035081.1	8350292	.	G	A	.	.	MAF_INRAE=24.167;MAF_USDA=25.882
NC_035081.1	8350302	.	C	T	.	.	MAF_USDA=1.639
NC_035081.1	8350343	.	T	C	.	.	MAF_INRAE=11.392;MAF_USDA=9.016
NC_035081.1	8350412	.	G	T	.	.	MAF_USDA=1.639
NC_035081.1	8350416	.	G	T	.	.	MAF_INRAE=28.481;MAF_USDA=12.941
NC_035081.1	8350420	.	C	T	.	.	MAF_INRAE=3.333;MAF_USDA=2.459
NC_035081.1	8350592	.	C	T	.	.	MAF_INRAE=25.949;MAF_USDA=10.588
NC_035081.1	8350609	.	A	G	.	.	MAF_INRAE=25.949;MAF_USDA=8.824
NC_035081.1	8350610	.	A	C	.	.	MAF_INRAE=20.833;MAF_USDA=8.824
NC_035081.1	8350612	.	G	T	.	.	MAF_INRAE=20.833;MAF_USDA=9.412
NC_035081.1	8350621	.	C	A	.	.	MAF_INRAE=25.949;MAF_USDA=9.412
NC_035081.1	8350631	.	T	A	.	.	MAF_INRAE=25.949;MAF_USDA=10.588
NC_035081.1	8350644	.	G	C	.	.	MAF_INRAE=25.949;MAF_USDA=10.0
NC_035081.1	8350778	.	G	C	.	.	MAF_INRAE=5.063;MAF_USDA=7.059
NC_035081.1	8350835	.	C	T	.	.	MAF_USDA=4.918
NC_035081.1	8350885	.	C	T	.	.	MAF_INRAE=12.5;MAF_USDA=1.639
NC_035081.1	8350953	.	C	T	.	.	MAF_INRAE=1.667;MAF_USDA=1.639
NC_035081.1	8350978	.	A	C	.	.	MAF_USDA=1.639
NC_035081.1	8351022	.	G	T	.	.	MAF_INRAE=25.316;MAF_USDA=10.0
NC_035081.1	8351048	.	C	A	.	.	MAF_INRAE=25.316;MAF_USDA=4.167
NC_035081.1	8351052	.	G	T	.	.	MAF_USDA=2.083
NC_035081.1	8351074	.	C	T	.	.	MAF_INRAE=26.582;MAF_USDA=10.0
NC_035081.1	8351101	.	T	G	.	.	MAF_USDA=1.639
NC_035081.1	8351164	.	G	C	.	.	MAF_USDA=5.738
NC_035081.1	8351184	.	C	A	.	.	MAF_INRAE=25.949;MAF_USDA=10.588
NC_035081.1	8351377	.	A	G	.	.	MAF_INRAE=25.949;MAF_USDA=10.0
NC_035081.1	8351488	.	C	T	.	.	MAF_INRAE=25.949;MAF_USDA=10.588
NC_035081.1	8351501	.	A	T	.	.	MAF_INRAE=25.949;MAF_USDA=10.588
NC_035081.1	8351504	.	T	G	.	.	MAF_INRAE=6.962;MAF_USDA=18.824
NC_035081.1	8351567	.	C	A	.	.	MAF_INRAE=3.333;MAF_USDA=1.639
NC_035081.1	8351581	.	T	C	.	.	MAF_INRAE=3.333;MAF_USDA=1.639
NC_035081.1	8351666	.	A	T	.	.	MAF_USDA=2.459
NC_035081.1	8351712	.	G	A	.	.	MAF_USDA=10.588
NC_035081.1	8351721	.	G	T	.	.	MAF_USDA=22.353
NC_035081.1	8351739	.	T	A	.	.	MAF_USDA=10.0
NC_035081.1	8351783	.	G	A	.	.	MAF_INRAE=25.316;MAF_USDA=10.0
NC_035081.1	8351852	.	G	A	.	.	MAF_USDA=2.459
NC_035081.1	8351970	.	A	C	.	.	MAF_USDA=1.667
NC_035081.1	8351977	.	A	C	.	.	MAF_INRAE=3.333;MAF_USDA=1.667
NC_035081.1	8351988	.	T	C	.	.	MAF_USDA=1.667
NC_035081.1	8352007	.	G	A	.	.	MAF_INRAE=41.667;MAF_USDA=8.929
NC_035081.1	8352033	.	C	T	.	.	MAF_USDA=1.667
NC_035081.1	8352050	.	T	A	.	.	MAF_INRAE=25.949;MAF_USDA=11.31
NC_035081.1	8352145	.	A	T	.	.	MAF_INRAE=3.333;MAF_USDA=1.667
NC_035081.1	8352284	.	C	G	.	.	MAF_INRAE=16.456;MAF_USDA=19.412
NC_035081.1	8352295	.	G	A	.	.	MAF_INRAE=3.333;MAF_USDA=1.639
NC_035081.1	8352352	.	T	G	.	.	MAF_INRAE=25.949;MAF_USDA=10.588
NC_035081.1	8352369	.	G	A	.	.	MAF_USDA=4.918
NC_035081.1	8352392	.	A	G	.	.	MAF_INRAE=9.494;MAF_USDA=4.918
NC_035081.1	8352401	.	C	A	.	.	MAF_INRAE=25.949
NC_035081.1	8352404	.	G	A	.	.	MAF_INRAE=20.833;MAF_USDA=10.588
NC_035081.1	8352429	.	C	T	.	.	MAF_USDA=1.639
NC_035081.1	8352462	.	A	G	.	.	MAF_INRAE=25.949;MAF_USDA=10.588
NC_035081.1	8352466	.	G	T	.	.	MAF_USDA=8.197
NC_035081.1	8352477	.	A	T	.	.	MAF_INRAE=25.949;MAF_USDA=10.588
NC_035081.1	8352491	.	A	G	.	.	MAF_USDA=1.639
NC_035081.1	8352493	.	A	T	.	.	MAF_USDA=5.738
NC_035081.1	8352526	.	G	T	.	.	MAF_USDA=7.059
NC_035081.1	8352561	.	A	G	.	.	MAF_INRAE=42.5;MAF_USDA=24.118
NC_035081.1	8352672	.	C	A	.	.	MAF_USDA=2.459
NC_035081.1	8352723	.	G	A	.	.	MAF_INRAE=3.333;MAF_USDA=1.639
NC_035081.1	8352737	.	A	C	.	.	MAF_INRAE=20.833;MAF_USDA=4.167
NC_035081.1	8352770	.	G	A	.	.	MAF_INRAE=20.833;MAF_USDA=4.167
NC_035081.1	8352811	.	G	T	.	.	MAF_USDA=2.5
NC_035081.1	8352886	.	G	T	.	.	MAF_USDA=3.279
NC_035081.1	8352922	.	C	T	.	.	MAF_USDA=1.639
NC_035081.1	8352976	.	G	A	.	.	MAF_USDA=25.294
NC_035081.1	8352989	.	C	A	.	.	MAF_INRAE=42.105;MAF_USDA=6.25
NC_035081.1	8352999	.	G	C	.	.	MAF_USDA=16.667
NC_035081.1	8353125	.	A	C	.	.	MAF_USDA=14.583
NC_035081.1	8353140	.	T	G	.	.	MAF_USDA=14.583
NC_035081.1	8353141	.	A	T	.	.	MAF_USDA=16.667
NC_035081.1	8353152	.	T	C	.	.	MAF_USDA=5.833
NC_035081.1	8353390	.	C	A	.	.	MAF_USDA=5.738
NC_035081.1	8353421	.	C	T	.	.	MAF_INRAE=18.354;MAF_USDA=8.929
NC_035081.1	8353492	.	T	A	.	.	MAF_USDA=2.083
NC_035081.1	8353563	.	A	C	.	.	MAF_INRAE=1.667
NC_035081.1	8353566	.	T	A	.	.	MAF_INRAE=18.987;MAF_USDA=10.0
NC_035081.1	8353606	.	G	T	.	.	MAF_INRAE=25.949;MAF_USDA=10.0
NC_035081.1	8353624	.	G	T	.	.	MAF_INRAE=6.962;MAF_USDA=18.235
NC_035081.1	8353724	.	G	T	.	.	MAF_INRAE=25.949;MAF_USDA=10.0
NC_035081.1	8353753	.	G	A	.	.	MAF_INRAE=15.19;MAF_USDA=18.75
NC_035081.1	8353890	.	G	T	.	.	MAF_INRAE=8.228;MAF_USDA=1.667
NC_035081.1	8353908	.	G	T	.	.	MAF_INRAE=36.842;MAF_USDA=32.941
NC_035081.1	8353920	.	A	T	.	.	MAF_INRAE=42.105;MAF_USDA=11.765
NC_035081.1	8353930	.	A	G	.	.	MAF_USDA=2.083
NC_035081.1	8354004	.	A	C	.	.	MAF_INRAE=9.167;MAF_USDA=7.377
NC_035081.1	8354036	.	C	A	.	.	MAF_INRAE=9.167
NC_035081.1	8354085	.	G	A	.	.	MAF_USDA=1.639
NC_035081.1	8354099	.	G	A	.	.	MAF_INRAE=25.949;MAF_USDA=9.412
NC_035081.1	8354202	.	C	T	.	.	MAF_USDA=1.639
NC_035081.1	8354346	.	G	A	.	.	MAF_INRAE=5.696;MAF_USDA=6.557
NC_035081.1	8354403	.	T	C	.	.	MAF_INRAE=50.0;MAF_USDA=10.656
NC_035081.1	8354414	.	T	C	.	.	MAF_USDA=1.639
NC_035081.1	8354416	.	G	T	.	.	MAF_USDA=1.639
NC_035081.1	8354471	.	C	T	.	.	MAF_USDA=3.279
NC_035081.1	8354528	.	C	T	.	.	MAF_INRAE=6.962;MAF_USDA=27.059
NC_035081.1	8354551	.	A	G	.	.	MAF_INRAE=1.667;MAF_USDA=21.176
NC_035081.1	8354572	.	C	A	.	.	MAF_INRAE=2.5;MAF_USDA=2.459
NC_035081.1	8354683	.	A	C	.	.	MAF_INRAE=16.456
NC_035081.1	8354686	.	T	G	.	.	MAF_USDA=4.167
NC_035081.1	8354764	.	A	G	.	.	MAF_USDA=25.0
NC_035081.1	8354818	.	G	C	.	.	MAF_INRAE=27.848;MAF_USDA=35.882
NC_035081.1	8354921	.	C	T	.	.	MAF_USDA=4.167
NC_035081.1	8354926	.	T	A	.	.	MAF_USDA=2.459
NC_035081.1	8354959	.	G	T	.	.	MAF_INRAE=49.367;MAF_USDA=8.197
NC_035081.1	8354975	.	A	G	.	.	MAF_INRAE=27.848;MAF_USDA=34.706
NC_035081.1	8354984	.	G	C	.	.	MAF_INRAE=27.848;MAF_USDA=34.118
NC_035081.1	8355001	.	G	A	.	.	MAF_INRAE=27.848;MAF_USDA=35.882
NC_035081.1	8355051	.	A	C	.	.	MAF_INRAE=6.329;MAF_USDA=18.235
NC_035081.1	8355062	.	A	C	.	.	MAF_INRAE=22.152;MAF_USDA=44.118
NC_035081.1	8355067	.	T	G	.	.	MAF_INRAE=20.886;MAF_USDA=42.353
NC_035081.1	8355080	.	C	T	.	.	MAF_USDA=1.639
NC_035081.1	8355160	.	A	C	.	.	MAF_USDA=1.639
NC_035081.1	8355217	.	C	A	.	.	MAF_INRAE=49.367;MAF_USDA=9.836
NC_035081.1	8355221	.	C	T	.	.	MAF_USDA=10.0
NC_035081.1	8355236	.	G	A	.	.	MAF_INRAE=15.19;MAF_USDA=18.235
NC_035081.1	8355325	.	A	G	.	.	MAF_INRAE=5.833;MAF_USDA=4.918
NC_035081.1	8355490	.	T	C	.	.	MAF_USDA=4.098
NC_035081.1	8355578	.	A	G	.	.	MAF_INRAE=5.696;MAF_USDA=18.824
NC_035081.1	8355692	.	C	T	.	.	MAF_INRAE=6.962;MAF_USDA=27.647
NC_035081.1	8355840	.	C	G	.	.	MAF_USDA=3.279
NC_035081.1	8355897	.	C	T	.	.	MAF_INRAE=6.962;MAF_USDA=28.235
NC_035081.1	8355917	.	C	T	.	.	MAF_INRAE=48.101;MAF_USDA=21.765
NC_035081.1	8355931	.	C	T	.	.	MAF_INRAE=6.962;MAF_USDA=20.0
NC_035081.1	8355964	.	G	T	.	.	MAF_USDA=1.639
NC_035081.1	8355974	.	A	T	.	.	MAF_INRAE=1.667;MAF_USDA=1.639
NC_035081.1	8356015	.	C	A	.	.	MAF_USDA=4.167
NC_035081.1	8356048	.	C	T	.	.	MAF_USDA=22.353
NC_035081.1	8356049	.	G	A	.	.	MAF_INRAE=10.526;MAF_USDA=17.059
NC_035081.1	8356116	.	G	A	.	.	MAF_INRAE=16.456;MAF_USDA=21.765
NC_035081.1	8356132	.	C	A	.	.	MAF_INRAE=16.456;MAF_USDA=21.765
NC_035081.1	8356235	.	G	T	.	.	MAF_INRAE=40.506;MAF_USDA=3.279
NC_035081.1	8356236	.	A	C	.	.	MAF_USDA=2.083
NC_035081.1	8356238	.	T	C	.	.	MAF_USDA=1.639
NC_035081.1	8356289	.	A	G	.	.	MAF_INRAE=14.557;MAF_USDA=20.588
NC_035081.1	8356353	.	T	A	.	.	MAF_INRAE=12.658;MAF_USDA=5.738
NC_035081.1	8356383	.	A	G	.	.	MAF_INRAE=27.848;MAF_USDA=8.333
NC_035081.1	8356451	.	A	G	.	.	MAF_INRAE=27.848;MAF_USDA=25.882
NC_035081.1	8356530	.	T	G	.	.	MAF_INRAE=27.848;MAF_USDA=25.882
NC_035081.1	8356565	.	A	C	.	.	MAF_INRAE=41.139;MAF_USDA=4.098
NC_035081.1	8356577	.	A	C	.	.	MAF_USDA=10.588
NC_035081.1	8356684	.	G	C	.	.	MAF_INRAE=27.848;MAF_USDA=24.706
NC_035081.1	8356701	.	A	C	.	.	MAF_INRAE=5.696;MAF_USDA=4.118
NC_035081.1	8356708	.	C	T	.	.	MAF_INRAE=31.646;MAF_USDA=31.765
NC_035081.1	8356774	.	A	C	.	.	MAF_INRAE=27.215;MAF_USDA=27.976
NC_035081.1	8356858	.	C	T	.	.	MAF_INRAE=12.658;MAF_USDA=6.667
NC_035081.1	8356900	.	G	T	.	.	MAF_INRAE=27.848;MAF_USDA=27.059
NC_035081.1	8356922	.	G	A	.	.	MAF_INRAE=9.494
NC_035081.1	8357065	.	G	A	.	.	MAF_INRAE=36.842;MAF_USDA=28.235
NC_035081.1	8357067	.	C	A	.	.	MAF_INRAE=8.861;MAF_USDA=40.0
NC_035081.1	8357079	.	C	T	.	.	MAF_INRAE=42.105;MAF_USDA=44.706
NC_035081.1	8357082	.	C	T	.	.	MAF_INRAE=3.797;MAF_USDA=17.059
NC_035081.1	8357164	.	A	C	.	.	MAF_USDA=2.459
NC_035081.1	8357206	.	A	T	.	.	MAF_USDA=6.557
NC_035081.1	8357236	.	C	A	.	.	MAF_USDA=10.417
NC_035081.1	8357258	.	T	A	.	.	MAF_USDA=10.417
NC_035081.1	8357300	.	T	C	.	.	MAF_USDA=28.235
NC_035081.1	8357402	.	C	G	.	.	MAF_USDA=1.639
NC_035081.1	8357411	.	A	G	.	.	MAF_USDA=12.5
NC_035081.1	8357457	.	C	A	.	.	MAF_INRAE=6.962;MAF_USDA=28.235
NC_035081.1	8357487	.	G	T	.	.	MAF_USDA=1.639
NC_035081.1	8357489	.	C	A	.	.	MAF_INRAE=12.025;MAF_USDA=5.738
NC_035081.1	8357546	.	A	C	.	.	MAF_USDA=2.941
NC_035081.1	8357584	.	C	T	.	.	MAF_INRAE=34.177
NC_035081.1	8357606	.	G	T	.	.	MAF_INRAE=27.848;MAF_USDA=27.647
NC_035081.1	8357674	.	A	G	.	.	MAF_INRAE=41.139;MAF_USDA=9.836
NC_035081.1	8357690	.	G	A	.	.	MAF_USDA=7.377
NC_035081.1	8357702	.	A	G	.	.	MAF_USDA=1.639
NC_035081.1	8357721	.	T	A	.	.	MAF_INRAE=27.848;MAF_USDA=28.235
NC_035081.1	8357726	.	T	C	.	.	MAF_INRAE=27.848;MAF_USDA=28.235
NC_035081.1	8357749	.	G	T	.	.	MAF_INRAE=27.848;MAF_USDA=28.235
NC_035081.1	8357757	.	C	A	.	.	MAF_INRAE=27.848;MAF_USDA=28.235
NC_035081.1	8357784	.	C	T	.	.	MAF_INRAE=8.333
NC_035081.1	8357844	.	A	T	.	.	MAF_INRAE=27.848;MAF_USDA=26.786
NC_035081.1	8357878	.	A	G	.	.	MAF_INRAE=6.962;MAF_USDA=33.929
NC_035081.1	8357902	.	C	A	.	.	MAF_INRAE=9.167
NC_035081.1	8357907	.	C	T	.	.	MAF_INRAE=27.848;MAF_USDA=28.235
NC_035081.1	8357934	.	T	A	.	.	MAF_INRAE=27.848;MAF_USDA=27.647
NC_035081.1	8358036	.	T	G	.	.	MAF_INRAE=27.848;MAF_USDA=28.235
NC_035081.1	8358059	.	C	A	.	.	MAF_USDA=2.459
NC_035081.1	8358073	.	C	T	.	.	MAF_USDA=2.459
NC_035081.1	8358118	.	T	C	.	.	MAF_INRAE=2.532;MAF_USDA=11.176
NC_035081.1	8358292	.	G	A	.	.	MAF_INRAE=5.696;MAF_USDA=3.529
NC_035081.1	8358393	.	A	T	.	.	MAF_INRAE=15.19;MAF_USDA=24.118
NC_035081.1	8358402	.	G	A	.	.	MAF_INRAE=10.759;MAF_USDA=4.098
NC_035081.1	8358425	.	G	A	.	.	MAF_USDA=2.941
NC_035081.1	8358491	.	G	A	.	.	MAF_INRAE=15.19;MAF_USDA=24.706
NC_035081.1	8358642	.	G	A	.	.	MAF_INRAE=15.19;MAF_USDA=25.294
NC_035081.1	8358725	.	C	T	.	.	MAF_INRAE=12.025;MAF_USDA=5.738
NC_035081.1	8358754	.	G	A	.	.	MAF_USDA=2.941
NC_035081.1	8358763	.	T	C	.	.	MAF_INRAE=15.19;MAF_USDA=25.294
NC_035081.1	8359599	.	T	A	.	.	MAF_USDA=2.459
NC_035081.1	8359615	.	T	G	.	.	MAF_INRAE=5.263;MAF_USDA=2.459
NC_035081.1	8359618	.	T	C	.	.	MAF_USDA=9.836
NC_035081.1	8359638	.	A	C	.	.	MAF_USDA=12.5
NC_035081.1	8359661	.	T	G	.	.	MAF_INRAE=5.263;MAF_USDA=2.459
NC_035081.1	8359662	.	A	C	.	.	MAF_USDA=2.083
NC_035081.1	8359716	.	A	C	.	.	MAF_INRAE=3.333
NC_035081.1	8359724	.	A	T	.	.	MAF_INRAE=6.667
NC_035081.1	8359726	.	T	C	.	.	MAF_INRAE=6.667
NC_035081.1	8359727	.	G	A	.	.	MAF_USDA=9.836
NC_035081.1	8359729	.	A	G	.	.	MAF_INRAE=10.833
NC_035081.1	8359810	.	T	C	.	.	MAF_USDA=1.639
NC_035081.1	8359857	.	A	T	.	.	MAF_USDA=3.529
NC_035081.1	8359858	.	G	T	.	.	MAF_USDA=3.529
NC_035081.1	8359872	.	G	T	.	.	MAF_USDA=2.459
NC_035081.1	8359908	.	T	G	.	.	MAF_USDA=1.639
NC_035081.1	8360082	.	C	T	.	.	MAF_USDA=4.918
NC_035081.1	8360087	.	G	T	.	.	MAF_USDA=4.918
NC_035081.1	8360102	.	A	G	.	.	MAF_USDA=25.41
NC_035081.1	8360110	.	T	C	.	.	MAF_USDA=23.77
NC_035081.1	8360132	.	G	T	.	.	MAF_USDA=4.918
NC_035081.1	8360198	.	G	A	.	.	MAF_USDA=10.417
NC_035081.1	8360232	.	C	T	.	.	MAF_USDA=1.639
NC_035081.1	8360249	.	C	G	.	.	MAF_INRAE=9.167
NC_035081.1	8360252	.	C	T	.	.	MAF_INRAE=21.519;MAF_USDA=24.706
NC_035081.1	8360277	.	T	G	.	.	MAF_USDA=2.941
NC_035081.1	8360309	.	C	A	.	.	MAF_USDA=10.417
NC_035081.1	8360376	.	G	C	.	.	MAF_INRAE=21.519;MAF_USDA=24.118
NC_035081.1	8360596	.	C	T	.	.	MAF_INRAE=2.532;MAF_USDA=12.353
NC_035081.1	8360636	.	G	A	.	.	MAF_INRAE=5.263
NC_035081.1	8360714	.	T	C	.	.	MAF_INRAE=1.667
NC_035081.1	8360728	.	A	C	.	.	MAF_USDA=25.294
NC_035081.1	8360737	.	C	T	.	.	MAF_INRAE=15.19;MAF_USDA=10.417
NC_035081.1	8360738	.	G	A	.	.	MAF_INRAE=5.263;MAF_USDA=7.377
NC_035081.1	8360749	.	A	T	.	.	MAF_INRAE=11.392;MAF_USDA=4.098
NC_035081.1	8360772	.	G	A	.	.	MAF_INRAE=21.519;MAF_USDA=14.706
NC_035081.1	8360786	.	G	A	.	.	MAF_INRAE=33.544
NC_035081.1	8360863	.	C	T	.	.	MAF_USDA=1.639
NC_035081.1	8361086	.	A	T	.	.	MAF_USDA=1.639
NC_035081.1	8361245	.	C	A	.	.	MAF_USDA=2.459
NC_035081.1	8361252	.	A	G	.	.	MAF_USDA=20.588
NC_035081.1	8361303	.	G	A	.	.	MAF_USDA=6.557
NC_035081.1	8361337	.	C	G	.	.	MAF_INRAE=2.532;MAF_USDA=9.412
NC_035081.1	8361376	.	C	T	.	.	MAF_INRAE=2.532;MAF_USDA=8.824
NC_035081.1	8361389	.	A	G	.	.	MAF_INRAE=1.667
NC_035081.1	8361390	.	T	G	.	.	MAF_USDA=6.25
NC_035081.1	8361391	.	G	T	.	.	MAF_USDA=6.25
NC_035081.1	8361395	.	A	T	.	.	MAF_INRAE=1.667;MAF_USDA=6.25
NC_035081.1	8361412	.	T	A	.	.	MAF_INRAE=8.228;MAF_USDA=9.412
NC_035081.1	8361463	.	A	C	.	.	MAF_INRAE=2.532;MAF_USDA=8.824
NC_035081.1	8361473	.	G	T	.	.	MAF_INRAE=5.696;MAF_USDA=4.118
NC_035081.1	8361512	.	C	T	.	.	MAF_INRAE=2.532;MAF_USDA=9.412
NC_035081.1	8361527	.	G	T	.	.	MAF_INRAE=33.544;MAF_USDA=41.176
NC_035081.1	8361534	.	T	A	.	.	MAF_USDA=1.176
NC_035081.1	8361590	.	C	G	.	.	MAF_INRAE=12.658;MAF_USDA=37.059
NC_035081.1	8361596	.	G	A	.	.	MAF_INRAE=2.532;MAF_USDA=8.824
NC_035081.1	8361603	.	T	G	.	.	MAF_INRAE=20.253;MAF_USDA=8.235
NC_035081.1	8361613	.	C	T	.	.	MAF_INRAE=6.962;MAF_USDA=24.118
NC_035081.1	8361627	.	C	T	.	.	MAF_INRAE=2.532;MAF_USDA=8.235
NC_035081.1	8361628	.	G	A	.	.	MAF_INRAE=46.835;MAF_USDA=5.738
NC_035081.1	8361654	.	G	A	.	.	MAF_USDA=2.459
NC_035081.1	8361725	.	A	G	.	.	MAF_INRAE=33.544;MAF_USDA=42.353
NC_035081.1	8361733	.	G	A	.	.	MAF_INRAE=2.532;MAF_USDA=9.412
NC_035081.1	8361747	.	G	A	.	.	MAF_INRAE=2.532;MAF_USDA=9.412
NC_035081.1	8361763	.	G	T,A	.	.	MAF_INRAE=9.167;MAF_USDA=2.083
NC_035081.1	8361769	.	A	G	.	.	MAF_INRAE=2.532;MAF_USDA=9.412
NC_035081.1	8361772	.	T	C	.	.	MAF_INRAE=9.494
NC_035081.1	8361774	.	C	T	.	.	MAF_INRAE=2.532;MAF_USDA=8.929
NC_035081.1	8361779	.	C	T	.	.	MAF_INRAE=2.532;MAF_USDA=8.929
NC_035081.1	8361789	.	C	T	.	.	MAF_INRAE=46.835;MAF_USDA=7.5
NC_035081.1	8361812	.	G	A	.	.	MAF_INRAE=2.532;MAF_USDA=8.824
NC_035081.1	8361850	.	G	T	.	.	MAF_USDA=2.459
NC_035081.1	8361855	.	T	C	.	.	MAF_INRAE=11.392;MAF_USDA=5.738
NC_035081.1	8361925	.	G	A	.	.	MAF_USDA=1.639
NC_035081.1	8361969	.	G	T	.	.	MAF_INRAE=33.544;MAF_USDA=41.765
NC_035081.1	8362073	.	A	C	.	.	MAF_USDA=2.083
NC_035081.1	8362254	.	T	A	.	.	MAF_INRAE=2.532;MAF_USDA=9.412
NC_035081.1	8362311	.	G	A	.	.	MAF_INRAE=21.519;MAF_USDA=24.706
NC_035081.1	8362335	.	G	T	.	.	MAF_INRAE=21.519;MAF_USDA=24.706
NC_035081.1	8362340	.	C	T	.	.	MAF_USDA=3.279
NC_035081.1	8362369	.	C	T	.	.	MAF_INRAE=2.532;MAF_USDA=8.824
NC_035081.1	8362441	.	T	C	.	.	MAF_INRAE=2.532;MAF_USDA=8.824
NC_035081.1	8362516	.	A	T	.	.	MAF_INRAE=2.532;MAF_USDA=9.412
NC_035081.1	8362521	.	A	C	.	.	MAF_INRAE=2.532;MAF_USDA=8.235
NC_035081.1	8362538	.	G	A	.	.	MAF_INRAE=20.253;MAF_USDA=7.738
NC_035081.1	8362543	.	A	C	.	.	MAF_USDA=2.976
NC_035081.1	8362653	.	A	G	.	.	MAF_INRAE=2.532;MAF_USDA=9.412
NC_035081.1	8362657	.	G	T	.	.	MAF_USDA=4.918
NC_035081.1	8362710	.	A	G	.	.	MAF_INRAE=2.532;MAF_USDA=5.952
NC_035081.1	8362777	.	T	A	.	.	MAF_INRAE=5.696
NC_035081.1	8363022	.	T	C	.	.	MAF_USDA=25.882
NC_035081.1	8363023	.	T	A	.	.	MAF_USDA=25.882
NC_035081.1	8363024	.	C	G	.	.	MAF_USDA=25.882
NC_035081.1	8363035	.	T	C	.	.	MAF_INRAE=1.667;MAF_USDA=17.059
NC_035081.1	8363082	.	A	T	.	.	MAF_INRAE=5.263;MAF_USDA=10.0
NC_035081.1	8363087	.	A	C	.	.	MAF_INRAE=5.263;MAF_USDA=10.0
NC_035081.1	8363088	.	C	T	.	.	MAF_USDA=8.824
NC_035081.1	8363089	.	A	G	.	.	MAF_USDA=8.824
NC_035081.1	8363103	.	G	A	.	.	MAF_INRAE=9.494;MAF_USDA=8.197
NC_035081.1	8363117	.	G	T	.	.	MAF_INRAE=46.203;MAF_USDA=8.197
NC_035081.1	8363236	.	A	C	.	.	MAF_INRAE=5.696;MAF_USDA=8.824
NC_035081.1	8363258	.	A	T	.	.	MAF_INRAE=9.494;MAF_USDA=7.377
NC_035081.1	8363298	.	C	T	.	.	MAF_INRAE=13.333
NC_035081.1	8363315	.	T	A	.	.	MAF_USDA=29.167
NC_035081.1	8363325	.	T	A	.	.	MAF_USDA=48.214
NC_035081.1	8363332	.	C	T	.	.	MAF_USDA=47.024
NC_035081.1	8363351	.	C	A	.	.	MAF_USDA=32.143
NC_035081.1	8363395	.	C	G	.	.	MAF_USDA=2.41
NC_035081.1	8363397	.	G	C	.	.	MAF_INRAE=4.167;MAF_USDA=4.819
NC_035081.1	8363409	.	T	C	.	.	MAF_INRAE=20.833;MAF_USDA=36.747
NC_035081.1	8363435	.	A	G	.	.	MAF_USDA=4.167
NC_035081.1	8363449	.	T	A	.	.	MAF_INRAE=30.833;MAF_USDA=8.475
NC_035081.1	8363450	.	C	A	.	.	MAF_INRAE=30.833;MAF_USDA=9.322
NC_035081.1	8363458	.	T	A	.	.	MAF_USDA=15.06
NC_035081.1	8363482	.	G	A	.	.	MAF_USDA=1.667
NC_035081.1	8363511	.	A	C	.	.	MAF_INRAE=35.443;MAF_USDA=34.524
NC_035081.1	8363556	.	C	T	.	.	MAF_INRAE=5.833;MAF_USDA=13.559
NC_035081.1	8363561	.	T	A	.	.	MAF_USDA=2.542
NC_035081.1	8363582	.	T	G	.	.	MAF_INRAE=34.177;MAF_USDA=35.542
NC_035081.1	8363603	.	T	G	.	.	MAF_INRAE=5.263;MAF_USDA=10.588
NC_035081.1	8363716	.	T	A	.	.	MAF_INRAE=21.519;MAF_USDA=25.882
NC_035081.1	8363717	.	A	G	.	.	MAF_INRAE=15.0;MAF_USDA=25.294
NC_035081.1	8363767	.	C	T	.	.	MAF_INRAE=13.291;MAF_USDA=37.647
NC_035081.1	8363794	.	G	T	.	.	MAF_INRAE=9.494;MAF_USDA=8.824
NC_035081.1	8363858	.	A	G	.	.	MAF_INRAE=2.532;MAF_USDA=8.824
NC_035081.1	8363893	.	T	A	.	.	MAF_USDA=2.353
NC_035081.1	8363950	.	C	T	.	.	MAF_INRAE=5.696;MAF_USDA=4.118
NC_035081.1	8363993	.	G	T	.	.	MAF_INRAE=21.519;MAF_USDA=27.647
NC_035081.1	8363997	.	T	C	.	.	MAF_INRAE=47.468;MAF_USDA=11.475
NC_035081.1	8364017	.	C	T	.	.	MAF_INRAE=2.532;MAF_USDA=19.412
NC_035081.1	8364039	.	G	C	.	.	MAF_INRAE=34.81;MAF_USDA=24.706
NC_035081.1	8364061	.	G	T	.	.	MAF_INRAE=1.667;MAF_USDA=1.639
NC_035081.1	8364147	.	G	T	.	.	MAF_INRAE=20.253;MAF_USDA=20.0
NC_035081.1	8364219	.	G	A	.	.	MAF_INRAE=13.924;MAF_USDA=34.118
NC_035081.1	8364242	.	A	G	.	.	MAF_INRAE=45.57;MAF_USDA=9.016
NC_035081.1	8364252	.	T	A	.	.	MAF_USDA=1.176
NC_035081.1	8364302	.	G	C	.	.	MAF_INRAE=15.823;MAF_USDA=45.294
NC_035081.1	8364310	.	G	A	.	.	MAF_INRAE=18.333;MAF_USDA=47.059
NC_035081.1	8364348	.	T	C	.	.	MAF_USDA=2.083
NC_035081.1	8364353	.	T	A	.	.	MAF_USDA=1.176
NC_035081.1	8364354	.	A	T	.	.	MAF_INRAE=10.127;MAF_USDA=17.213
NC_035081.1	8364383	.	G	A	.	.	MAF_INRAE=36.842;MAF_USDA=47.059
NC_035081.1	8364384	.	C	A	.	.	MAF_USDA=4.098
NC_035081.1	8364390	.	A	C	.	.	MAF_INRAE=2.532;MAF_USDA=9.412
NC_035081.1	8364400	.	A	G	.	.	MAF_INRAE=12.658;MAF_USDA=35.294
NC_035081.1	8364406	.	A	T	.	.	MAF_USDA=4.098
NC_035081.1	8364416	.	G	T	.	.	MAF_INRAE=34.177;MAF_USDA=25.882
NC_035081.1	8364425	.	A	T	.	.	MAF_USDA=15.882
NC_035081.1	8364428	.	G	A	.	.	MAF_INRAE=21.053;MAF_USDA=8.197
NC_035081.1	8364430	.	C	T	.	.	MAF_USDA=15.882
NC_035081.1	8364489	.	A	G	.	.	MAF_USDA=31.25
NC_035081.1	8364491	.	C	G	.	.	MAF_USDA=35.417
NC_035081.1	8364507	.	G	A	.	.	MAF_USDA=8.333
NC_035081.1	8364523	.	G	T	.	.	MAF_USDA=5.294
NC_035081.1	8364524	.	T	C	.	.	MAF_USDA=5.294
NC_035081.1	8364527	.	G	C	.	.	MAF_USDA=5.294
NC_035081.1	8364548	.	G	A	.	.	MAF_USDA=4.167
NC_035081.1	8364561	.	A	G	.	.	MAF_USDA=20.833
NC_035081.1	8364635	.	C	G	.	.	MAF_USDA=27.083
NC_035081.1	8365810	.	G	C	.	.	MAF_USDA=9.836
NC_035081.1	8365818	.	A	G	.	.	MAF_USDA=20.588
NC_035081.1	8365820	.	G	A	.	.	MAF_USDA=5.738
NC_035081.1	8365825	.	T	A	.	.	MAF_USDA=33.529
NC_035081.1	8365843	.	T	A	.	.	MAF_USDA=35.882
NC_035081.1	8365864	.	C	G	.	.	MAF_USDA=1.639
NC_035081.1	8365896	.	C	T	.	.	MAF_USDA=12.353
NC_035081.1	8365907	.	T	A	.	.	MAF_USDA=14.706
NC_035081.1	8365935	.	T	A	.	.	MAF_INRAE=6.329;MAF_USDA=22.941
NC_035081.1	8365946	.	T	G	.	.	MAF_INRAE=8.861;MAF_USDA=24.706
NC_035081.1	8365994	.	C	T	.	.	MAF_INRAE=4.43;MAF_USDA=1.765
NC_035081.1	8365999	.	A	C	.	.	MAF_USDA=15.294
NC_035081.1	8366000	.	T	C	.	.	MAF_INRAE=34.177;MAF_USDA=41.765
NC_035081.1	8366015	.	A	T	.	.	MAF_USDA=14.706
NC_035081.1	8366028	.	T	A	.	.	MAF_USDA=1.639
NC_035081.1	8366108	.	C	T	.	.	MAF_INRAE=42.105;MAF_USDA=18.824
NC_035081.1	8366221	.	A	G	.	.	MAF_USDA=22.917
NC_035081.1	8366315	.	A	G	.	.	MAF_USDA=15.294
NC_035081.1	8366404	.	A	G	.	.	MAF_INRAE=20.886;MAF_USDA=30.328
NC_035081.1	8366437	.	C	T	.	.	MAF_USDA=2.459
NC_035081.1	8366525	.	T	C	.	.	MAF_INRAE=5.833;MAF_USDA=8.333
NC_035081.1	8366527	.	A	C	.	.	MAF_INRAE=5.833;MAF_USDA=8.333
NC_035081.1	8366528	.	G	C	.	.	MAF_INRAE=5.833;MAF_USDA=8.333
NC_035081.1	8366572	.	A	G	.	.	MAF_INRAE=9.494;MAF_USDA=25.294
NC_035081.1	8366620	.	C	T	.	.	MAF_INRAE=9.494;MAF_USDA=26.471
NC_035081.1	8366629	.	A	C	.	.	MAF_USDA=2.459
NC_035081.1	8366685	.	T	G	.	.	MAF_INRAE=9.494;MAF_USDA=25.294
NC_035081.1	8366690	.	T	A	.	.	MAF_INRAE=9.494;MAF_USDA=25.294
NC_035081.1	8366699	.	A	G	.	.	MAF_INRAE=9.494;MAF_USDA=9.412
NC_035081.1	8366710	.	T	C	.	.	MAF_INRAE=9.494;MAF_USDA=9.016
NC_035081.1	8366731	.	C	T	.	.	MAF_INRAE=46.203;MAF_USDA=9.836
NC_035081.1	8366740	.	G	A	.	.	MAF_USDA=1.639
NC_035081.1	8366767	.	C	G	.	.	MAF_USDA=16.471
NC_035081.1	8366770	.	C	A	.	.	MAF_INRAE=43.671;MAF_USDA=16.471
NC_035081.1	8366808	.	A	G	.	.	MAF_INRAE=10.127;MAF_USDA=25.882
NC_035081.1	8366861	.	A	G	.	.	MAF_USDA=2.459
NC_035081.1	8366892	.	G	T	.	.	MAF_INRAE=34.177;MAF_USDA=42.353
NC_035081.1	8366897	.	C	T	.	.	MAF_USDA=4.167
NC_035081.1	8366904	.	C	T	.	.	MAF_USDA=17.059
NC_035081.1	8367008	.	A	G	.	.	MAF_INRAE=46.203;MAF_USDA=9.836
NC_035081.1	8367052	.	G	A	.	.	MAF_USDA=17.059
NC_035081.1	8367069	.	C	T	.	.	MAF_USDA=12.941
NC_035081.1	8367157	.	A	T	.	.	MAF_USDA=1.176
NC_035081.1	8367158	.	T	A	.	.	MAF_USDA=1.176
NC_035081.1	8367188	.	T	C	.	.	MAF_INRAE=46.203;MAF_USDA=9.836
NC_035081.1	8367189	.	G	T	.	.	MAF_INRAE=30.833;MAF_USDA=15.882
NC_035081.1	8367192	.	A	T	.	.	MAF_INRAE=9.494;MAF_USDA=8.824
NC_035081.1	8367261	.	T	G	.	.	MAF_USDA=1.639
NC_035081.1	8367281	.	C	T	.	.	MAF_INRAE=43.671;MAF_USDA=16.471
NC_035081.1	8367453	.	A	G	.	.	MAF_INRAE=1.667
NC_035081.1	8367548	.	C	A	.	.	MAF_INRAE=2.532;MAF_USDA=8.235
NC_035081.1	8367550	.	C	T	.	.	MAF_INRAE=1.667;MAF_USDA=8.235
NC_035081.1	8367563	.	A	C	.	.	MAF_INRAE=44.937;MAF_USDA=15.882
NC_035081.1	8367567	.	A	G	.	.	MAF_USDA=13.529
NC_035081.1	8367586	.	C	A	.	.	MAF_USDA=12.353
NC_035081.1	8367603	.	C	T	.	.	MAF_USDA=12.941
NC_035081.1	8367623	.	C	T	.	.	MAF_USDA=1.639
NC_035081.1	8367652	.	G	T	.	.	MAF_INRAE=43.671;MAF_USDA=17.059
NC_035081.1	8367736	.	G	C	.	.	MAF_USDA=1.667
NC_035081.1	8367923	.	G	A	.	.	MAF_USDA=5.294
NC_035081.1	8367946	.	A	T	.	.	MAF_USDA=2.941
NC_035081.1	8368025	.	A	G	.	.	MAF_INRAE=6.329
NC_035081.1	8368190	.	C	T	.	.	MAF_INRAE=11.392;MAF_USDA=4.098
NC_035081.1	8368216	.	C	T	.	.	MAF_INRAE=6.962;MAF_USDA=35.294
NC_035081.1	8368226	.	T	C	.	.	MAF_INRAE=27.215;MAF_USDA=28.235
NC_035081.1	8368256	.	T	C	.	.	MAF_INRAE=3.797;MAF_USDA=24.118
NC_035081.1	8368307	.	ATTC	ATTA	.	.	MAF_USDA=6.25
NC_035081.1	8368310	.	C	A	.	.	MAF_INRAE=2.532
NC_035081.1	8368338	.	A	G	.	.	MAF_USDA=14.118
NC_035081.1	8368352	.	A	C	.	.	MAF_USDA=1.639
NC_035081.1	8368359	.	C	T	.	.	MAF_USDA=2.459
NC_035081.1	8368361	.	T	C	.	.	MAF_USDA=4.918
NC_035081.1	8368410	.	A	G	.	.	MAF_USDA=15.574
NC_035081.1	8368411	.	G	A	.	.	MAF_INRAE=18.987;MAF_USDA=46.471
NC_035081.1	8368415	.	T	C	.	.	MAF_USDA=12.353
NC_035081.1	8368527	.	C	A	.	.	MAF_USDA=2.459
NC_035081.1	8368589	.	A	C	.	.	MAF_INRAE=1.667
NC_035081.1	8368621	.	G	A	.	.	MAF_INRAE=36.709;MAF_USDA=31.176
NC_035081.1	8368773	.	C	A	.	.	MAF_USDA=3.279
NC_035081.1	8368848	.	C	A	.	.	MAF_USDA=1.639
NC_035081.1	8369134	.	C	T	.	.	MAF_USDA=1.639
NC_035081.1	8369145	.	G	A	.	.	MAF_INRAE=8.228;MAF_USDA=1.639
NC_035081.1	8369281	.	A	G	.	.	MAF_INRAE=27.215;MAF_USDA=44.706
NC_035081.1	8369297	.	T	G	.	.	MAF_INRAE=19.167
NC_035081.1	8369381	.	A	G	.	.	MAF_INRAE=19.167;MAF_USDA=46.386
NC_035081.1	8369415	.	A	T	.	.	MAF_USDA=1.695
NC_035081.1	8369475	.	C	A	.	.	MAF_INRAE=45.0;MAF_USDA=15.06
NC_035081.1	8369564	.	A	G	.	.	MAF_INRAE=19.167;MAF_USDA=38.554
NC_035081.1	8369569	.	A	G	.	.	MAF_USDA=1.695
NC_035081.1	8369586	.	G	A	.	.	MAF_USDA=1.807
NC_035081.1	8369652	.	C	T	.	.	MAF_INRAE=1.667;MAF_USDA=5.085
NC_035081.1	8369669	.	A	C	.	.	MAF_INRAE=27.5;MAF_USDA=41.566
NC_035081.1	8369689	.	C	T	.	.	MAF_INRAE=4.167;MAF_USDA=4.217
NC_035081.1	8369706	.	A	T	.	.	MAF_USDA=15.06
NC_035081.1	8369707	.	C	A	.	.	MAF_USDA=15.06
NC_035081.1	8369730	.	A	T	.	.	MAF_INRAE=45.0;MAF_USDA=15.663
NC_035081.1	8369756	.	C	T	.	.	MAF_INRAE=25.833;MAF_USDA=35.976
NC_035081.1	8369768	.	C	T	.	.	MAF_INRAE=25.833;MAF_USDA=37.195
NC_035081.1	8369788	.	T	C	.	.	MAF_USDA=2.586
NC_035081.1	8369874	.	C	T	.	.	MAF_USDA=3.012
NC_035081.1	8369879	.	T	C	.	.	MAF_USDA=35.714
NC_035081.1	8369881	.	A	C	.	.	MAF_USDA=35.542
NC_035081.1	8369913	.	A	T	.	.	MAF_INRAE=45.833;MAF_USDA=13.855
NC_035081.1	8369918	.	T	C	.	.	MAF_INRAE=45.833;MAF_USDA=14.881
NC_035081.1	8369926	.	G	T	.	.	MAF_INRAE=45.833;MAF_USDA=15.476
NC_035081.1	8369969	.	C	G	.	.	MAF_INRAE=25.833;MAF_USDA=37.647
NC_035081.1	8369972	.	T	C	.	.	MAF_INRAE=25.833
NC_035081.1	8369982	.	C	G	.	.	MAF_INRAE=25.833;MAF_USDA=10.417
NC_035081.1	8369983	.	A	T	.	.	MAF_USDA=4.098
NC_035081.1	8370027	.	A	T	.	.	MAF_USDA=18.75
NC_035081.1	8370047	.	C	T	.	.	MAF_INRAE=27.5;MAF_USDA=40.361
NC_035081.1	8370058	.	C	T	.	.	MAF_USDA=2.542
NC_035081.1	8370059	.	C	A	.	.	MAF_INRAE=26.667;MAF_USDA=39.759
NC_035081.1	8370070	.	T	G	.	.	MAF_INRAE=19.167;MAF_USDA=45.181
NC_035081.1	8370142	.	A	C	.	.	MAF_USDA=2.542
NC_035081.1	8370147	.	T	C	.	.	MAF_USDA=1.724
NC_035081.1	8370161	.	T	C	.	.	MAF_USDA=2.586
NC_035081.1	8370185	.	C	A	.	.	MAF_INRAE=1.667;MAF_USDA=10.345
NC_035081.1	8370198	.	G	A	.	.	MAF_INRAE=1.667;MAF_USDA=6.897
NC_035081.1	8370208	.	G	A	.	.	MAF_USDA=46.341
NC_035081.1	8370216	.	A	C	.	.	MAF_USDA=22.414
NC_035081.1	8370245	.	C	A	.	.	MAF_USDA=12.5
NC_035081.1	8370321	.	C	A	.	.	MAF_USDA=6.25
NC_035081.1	8370324	.	C	A	.	.	MAF_USDA=2.083
NC_035081.1	8370408	.	T	G	.	.	MAF_USDA=16.667
NC_035081.1	8372361	.	C	T	.	.	MAF_USDA=37.5
NC_035081.1	8372392	.	G	T	.	.	MAF_USDA=35.417
NC_035081.1	8372434	.	G	A	.	.	MAF_USDA=37.5
NC_035081.1	8372509	.	C	T	.	.	MAF_INRAE=14.167;MAF_USDA=39.583
NC_035081.1	8372667	.	G	A	.	.	MAF_USDA=41.176
NC_035081.1	8372734	.	A	T	.	.	MAF_INRAE=38.608;MAF_USDA=24.118
NC_035081.1	8372737	.	G	A	.	.	MAF_USDA=8.197
NC_035081.1	8372761	.	C	G	.	.	MAF_INRAE=34.81;MAF_USDA=32.353
NC_035081.1	8372876	.	G	C	.	.	MAF_INRAE=20.886
NC_035081.1	8372964	.	A	G	.	.	MAF_INRAE=34.81;MAF_USDA=29.412
NC_035081.1	8373055	.	G	A	.	.	MAF_INRAE=27.215;MAF_USDA=37.059
NC_035081.1	8373073	.	G	T	.	.	MAF_INRAE=27.215;MAF_USDA=37.059
NC_035081.1	8373240	.	C	A	.	.	MAF_USDA=1.639
NC_035081.1	8373272	.	A	C	.	.	MAF_INRAE=13.924;MAF_USDA=17.647
NC_035081.1	8373279	.	G	A	.	.	MAF_INRAE=27.215;MAF_USDA=45.882
NC_035081.1	8373285	.	A	G	.	.	MAF_INRAE=21.519;MAF_USDA=5.294
NC_035081.1	8373290	.	T	G	.	.	MAF_INRAE=34.81;MAF_USDA=28.824
NC_035081.1	8373292	.	C	T	.	.	MAF_INRAE=34.167;MAF_USDA=28.824
NC_035081.1	8373299	.	G	T	.	.	MAF_INRAE=34.81;MAF_USDA=28.824
NC_035081.1	8373309	.	C	T	.	.	MAF_USDA=1.639
NC_035081.1	8373321	.	G	C	.	.	MAF_INRAE=12.658;MAF_USDA=4.098
NC_035081.1	8373347	.	G	A	.	.	MAF_INRAE=34.81;MAF_USDA=28.824
NC_035081.1	8373412	.	C	T	.	.	MAF_INRAE=31.579;MAF_USDA=2.353
NC_035081.1	8373593	.	T	A	.	.	MAF_INRAE=8.861
NC_035081.1	8373722	.	C	G	.	.	MAF_USDA=2.083
NC_035081.1	8373743	.	G	A	.	.	MAF_INRAE=13.291;MAF_USDA=19.672
NC_035081.1	8373831	.	A	C	.	.	MAF_USDA=8.824
NC_035081.1	8373981	.	G	T	.	.	MAF_INRAE=43.671;MAF_USDA=15.882
NC_035081.1	8374080	.	T	C	.	.	MAF_USDA=2.459
NC_035081.1	8374091	.	A	G	.	.	MAF_INRAE=41.772;MAF_USDA=43.529
NC_035081.1	8374360	.	C	T	.	.	MAF_INRAE=13.291;MAF_USDA=6.557
NC_035081.1	8374432	.	T	C	.	.	MAF_INRAE=50.0;MAF_USDA=45.882
NC_035081.1	8374524	.	G	A	.	.	MAF_INRAE=31.579;MAF_USDA=17.647
NC_035081.1	8374655	.	A	T	.	.	MAF_INRAE=28.481;MAF_USDA=29.412
NC_035081.1	8374717	.	A	C	.	.	MAF_USDA=3.279
NC_035081.1	8374757	.	C	T	.	.	MAF_USDA=4.167
NC_035081.1	8374775	.	C	T	.	.	MAF_INRAE=26.316;MAF_USDA=4.918
NC_035081.1	8374830	.	G	T	.	.	MAF_USDA=1.639
NC_035081.1	8374855	.	G	T	.	.	MAF_USDA=4.167
NC_035081.1	8374912	.	T	G	.	.	MAF_USDA=2.459
NC_035081.1	8375013	.	C	T	.	.	MAF_USDA=4.167
NC_035081.1	8375049	.	G	A	.	.	MAF_USDA=11.765
NC_035081.1	8375093	.	T	C	.	.	MAF_INRAE=20.886;MAF_USDA=8.235
NC_035081.1	8375106	.	C	T	.	.	MAF_INRAE=18.354;MAF_USDA=9.836
NC_035081.1	8375164	.	T	C	.	.	MAF_USDA=1.639
NC_035081.1	8375439	.	A	G	.	.	MAF_INRAE=8.228;MAF_USDA=27.059
NC_035081.1	8375503	.	G	T	.	.	MAF_USDA=2.459
NC_035081.1	8375511	.	A	G	.	.	MAF_USDA=4.918
NC_035081.1	8375576	.	T	A	.	.	MAF_USDA=7.647
NC_035081.1	8375610	.	G	T	.	.	MAF_INRAE=1.667;MAF_USDA=3.333
NC_035081.1	8375663	.	T	C	.	.	MAF_USDA=3.279
NC_035081.1	8375720	.	A	C	.	.	MAF_USDA=1.639
NC_035081.1	8375727	.	G	C	.	.	MAF_INRAE=19.62;MAF_USDA=20.492
NC_035081.1	8375785	.	C	G	.	.	MAF_USDA=2.459
NC_035081.1	8375848	.	T	A	.	.	MAF_INRAE=15.19
NC_035081.1	8375868	.	C	T	.	.	MAF_USDA=4.098
NC_035081.1	8375882	.	G	A	.	.	MAF_INRAE=43.038;MAF_USDA=39.583
NC_035081.1	8375926	.	G	T	.	.	MAF_INRAE=20.886;MAF_USDA=5.882
NC_035081.1	8375942	.	A	T	.	.	MAF_INRAE=15.789;MAF_USDA=18.75
NC_035081.1	8375998	.	A	G	.	.	MAF_USDA=5.0
NC_035081.1	8376101	.	G	A	.	.	MAF_USDA=4.918
NC_035081.1	8376145	.	C	A	.	.	MAF_USDA=7.377
NC_035081.1	8376332	.	C	T	.	.	MAF_USDA=7.647
NC_035081.1	8376447	.	T	G	.	.	MAF_USDA=1.639
NC_035081.1	8376448	.	G	T	.	.	MAF_INRAE=7.595;MAF_USDA=28.235
NC_035081.1	8376451	.	C	A	.	.	MAF_USDA=1.639
NC_035081.1	8376484	.	T	G	.	.	MAF_INRAE=34.177;MAF_USDA=2.353
NC_035081.1	8376552	.	C	T	.	.	MAF_USDA=7.377
NC_035081.1	8376623	.	G	A	.	.	MAF_USDA=4.167
NC_035081.1	8376812	.	G	C	.	.	MAF_INRAE=18.354;MAF_USDA=8.197
NC_035081.1	8376866	.	T	A	.	.	MAF_INRAE=20.886;MAF_USDA=4.706
NC_035081.1	8376869	.	C	A	.	.	MAF_USDA=1.639
NC_035081.1	8376900	.	G	A	.	.	MAF_INRAE=8.228;MAF_USDA=4.918
NC_035081.1	8377311	.	A	T	.	.	MAF_USDA=4.167
NC_035081.1	8377401	.	A	C	.	.	MAF_USDA=5.738
NC_035081.1	8377485	.	C	T	.	.	MAF_INRAE=8.228;MAF_USDA=13.529
NC_035081.1	8377556	.	G	A	.	.	MAF_USDA=1.639
NC_035081.1	8377586	.	A	G	.	.	MAF_USDA=4.098
NC_035081.1	8377635	.	G	A	.	.	MAF_USDA=1.695
NC_035081.1	8377641	.	G	T	.	.	MAF_USDA=1.695
NC_035081.1	8377662	.	C	G	.	.	MAF_USDA=34.94
NC_035081.1	8377674	.	G	T	.	.	MAF_USDA=8.434
NC_035081.1	8377677	.	A	T	.	.	MAF_USDA=15.06
NC_035081.1	8377705	.	C	T	.	.	MAF_USDA=20.482
NC_035081.1	8377723	.	A	C	.	.	MAF_USDA=3.39
NC_035081.1	8377735	.	A	C	.	.	MAF_USDA=14.407
NC_035081.1	8377740	.	C	A	.	.	MAF_USDA=10.843
NC_035081.1	8377792	.	C	T	.	.	MAF_USDA=19.277
NC_035081.1	8377804	.	C	T	.	.	MAF_USDA=11.446
NC_035081.1	8377942	.	G	A	.	.	MAF_USDA=1.695
NC_035081.1	8377943	.	A	G	.	.	MAF_USDA=1.695
NC_035081.1	8377971	.	C	G	.	.	MAF_USDA=14.458
NC_035081.1	8377995	.	C	T	.	.	MAF_USDA=14.458
NC_035081.1	8378014	.	A	C	.	.	MAF_USDA=10.241
NC_035081.1	8378051	.	G	A	.	.	MAF_USDA=19.277
NC_035081.1	8378080	.	T	C	.	.	MAF_USDA=15.663
NC_035081.1	8378129	.	C	A	.	.	MAF_USDA=1.639
NC_035081.1	8378372	.	C	T	.	.	MAF_USDA=1.639
NC_035081.1	8378380	.	G	T	.	.	MAF_USDA=2.459
NC_035081.1	8378565	.	G	A	.	.	MAF_INRAE=8.228;MAF_USDA=14.706
NC_035081.1	8378610	.	A	G	.	.	MAF_INRAE=18.354
NC_035081.1	8378656	.	C	G	.	.	MAF_USDA=4.167
NC_035081.1	8378657	.	T	A	.	.	MAF_USDA=4.167
NC_035081.1	8378678	.	G	T	.	.	MAF_INRAE=8.228;MAF_USDA=10.588
NC_035081.1	8378742	.	T	C	.	.	MAF_INRAE=8.228;MAF_USDA=12.353
NC_035081.1	8378775	.	G	A	.	.	MAF_USDA=4.167
NC_035081.1	8378866	.	T	A	.	.	MAF_USDA=4.098
NC_035081.1	8378891	.	G	T	.	.	MAF_INRAE=1.667
NC_035081.1	8378989	.	G	A	.	.	MAF_USDA=1.639
NC_035081.1	8379085	.	T	A	.	.	MAF_USDA=12.5
NC_035081.1	8379359	.	T	A	.	.	MAF_USDA=22.917
NC_035081.1	8379384	.	GTTGCTGTTACAGTTTCATT	GTTGCTGTTACAGTTTCATG	.	.	MAF_USDA=20.833
NC_035081.1	8379445	.	C	T	.	.	MAF_USDA=31.25
NC_035081.1	8379483	.	T	C	.	.	MAF_USDA=43.75
NC_035081.1	8379492	.	G	T	.	.	MAF_USDA=8.333
NC_035081.1	8379568	.	T	G	.	.	MAF_USDA=47.917
NC_035081.1	8379861	.	A	C	.	.	MAF_USDA=7.143
NC_035081.1	8379924	.	T	C	.	.	MAF_USDA=2.5
NC_035081.1	8379929	.	T	C	.	.	MAF_USDA=42.857
NC_035081.1	8379939	.	C	G	.	.	MAF_USDA=1.667
NC_035081.1	8380020	.	A	G	.	.	MAF_USDA=15.833
NC_035081.1	8380047	.	T	G	.	.	MAF_USDA=42.262
NC_035081.1	8380090	.	G	A	.	.	MAF_USDA=3.39
NC_035081.1	8380114	.	C	T	.	.	MAF_USDA=7.5
NC_035081.1	8380126	.	C	T	.	.	MAF_INRAE=1.667;MAF_USDA=1.786
NC_035081.1	8380213	.	T	C	.	.	MAF_INRAE=47.468;MAF_USDA=29.167
NC_035081.1	8380214	.	G	A	.	.	MAF_INRAE=42.5;MAF_USDA=49.405
NC_035081.1	8380230	.	G	A	.	.	MAF_USDA=2.5
NC_035081.1	8380332	.	A	G	.	.	MAF_INRAE=8.861;MAF_USDA=9.524
NC_035081.1	8380361	.	A	C	.	.	MAF_USDA=4.167
NC_035081.1	8380363	.	A	G	.	.	MAF_USDA=2.5
NC_035081.1	8380388	.	C	T	.	.	MAF_USDA=1.667
NC_035081.1	8380406	.	A	G	.	.	MAF_USDA=3.333
NC_035081.1	8380407	.	C	T	.	.	MAF_USDA=3.333
NC_035081.1	8380411	.	T	G	.	.	MAF_USDA=3.333
NC_035081.1	8380417	.	A	C	.	.	MAF_USDA=3.333
NC_035081.1	8380421	.	C	T	.	.	MAF_USDA=3.333
NC_035081.1	8380434	.	T	C	.	.	MAF_USDA=3.333
NC_035081.1	8380468	.	C	A	.	.	MAF_USDA=4.167
NC_035081.1	8380473	.	T	A	.	.	MAF_USDA=3.333
NC_035081.1	8380477	.	G	A	.	.	MAF_USDA=3.333
NC_035081.1	8380493	.	G	A	.	.	MAF_USDA=1.667
NC_035081.1	8380611	.	T	C	.	.	MAF_USDA=1.667
NC_035081.1	8380622	.	A	T	.	.	MAF_INRAE=15.823;MAF_USDA=33.929
NC_035081.1	8380637	.	A	G	.	.	MAF_USDA=7.5
NC_035081.1	8380640	.	A	T	.	.	MAF_USDA=3.333
NC_035081.1	8380669	.	T	G	.	.	MAF_USDA=1.667
NC_035081.1	8380674	.	A	C	.	.	MAF_USDA=2.5
NC_035081.1	8380763	.	C	A	.	.	MAF_USDA=2.586
NC_035081.1	8380811	.	G	C	.	.	MAF_USDA=2.586
NC_035081.1	8380836	.	T	G	.	.	MAF_USDA=1.724
NC_035081.1	8380837	.	A	C	.	.	MAF_USDA=1.724
NC_035081.1	8380906	.	G	C	.	.	MAF_USDA=7.927
NC_035081.1	8380913	.	G	A	.	.	MAF_INRAE=15.19;MAF_USDA=31.098
NC_035081.1	8380976	.	G	A	.	.	MAF_USDA=2.586
NC_035081.1	8381063	.	G	T	.	.	MAF_USDA=2.439
NC_035081.1	8381095	.	T	A	.	.	MAF_INRAE=1.667;MAF_USDA=7.759
NC_035081.1	8381214	.	T	A	.	.	MAF_USDA=4.167
NC_035081.1	8381305	.	G	T	.	.	MAF_USDA=1.724
NC_035081.1	8381328	.	T	G	.	.	MAF_INRAE=15.823;MAF_USDA=34.146
NC_035081.1	8381332	.	C	T	.	.	MAF_USDA=1.724
NC_035081.1	8381342	.	A	T	.	.	MAF_INRAE=6.962;MAF_USDA=18.902
NC_035081.1	8381366	.	G	T	.	.	MAF_USDA=4.167
NC_035081.1	8381385	.	C	T	.	.	MAF_INRAE=8.228;MAF_USDA=12.069
NC_035081.1	8381386	.	G	A	.	.	MAF_USDA=4.167
NC_035081.1	8381587	.	C	T	.	.	MAF_INRAE=20.253;MAF_USDA=5.488
NC_035081.1	8381819	.	T	C	.	.	MAF_USDA=1.724
NC_035081.1	8381845	.	A	G	.	.	MAF_INRAE=15.823;MAF_USDA=33.333
NC_035081.1	8381851	.	T	G	.	.	MAF_INRAE=24.051;MAF_USDA=42.073
NC_035081.1	8381857	.	A	G	.	.	MAF_INRAE=24.051;MAF_USDA=39.634
NC_035081.1	8381858	.	C	A	.	.	MAF_INRAE=12.5;MAF_USDA=31.098
NC_035081.1	8381865	.	A	C	.	.	MAF_INRAE=8.228;MAF_USDA=11.207
NC_035081.1	8381880	.	G	A	.	.	MAF_INRAE=15.823;MAF_USDA=29.518
NC_035081.1	8381889	.	A	G	.	.	MAF_INRAE=24.051;MAF_USDA=37.349
NC_035081.1	8381934	.	T	A	.	.	MAF_INRAE=8.228;MAF_USDA=12.069
NC_035081.1	8381935	.	G	T	.	.	MAF_USDA=2.542
NC_035081.1	8381945	.	C	A	.	.	MAF_USDA=5.422
NC_035081.1	8381947	.	A	C	.	.	MAF_USDA=1.695
NC_035081.1	8381948	.	T	A	.	.	MAF_USDA=1.695
NC_035081.1	8381952	.	T	A	.	.	MAF_USDA=2.542
NC_035081.1	8381953	.	T	A	.	.	MAF_INRAE=24.051;MAF_USDA=42.771
NC_035081.1	8381960	.	A	T	.	.	MAF_USDA=1.695
NC_035081.1	8381979	.	G	A	.	.	MAF_USDA=2.41
NC_035081.1	8381983	.	A	T	.	.	MAF_USDA=6.78
NC_035081.1	8381986	.	G	A	.	.	MAF_INRAE=15.823;MAF_USDA=30.723
NC_035081.1	8381992	.	A	C	.	.	MAF_USDA=6.78
NC_035081.1	8381994	.	A	T	.	.	MAF_USDA=6.78
NC_035081.1	8382013	.	G	T	.	.	MAF_INRAE=24.051;MAF_USDA=43.373
NC_035081.1	8382056	.	G	A	.	.	MAF_USDA=4.237
NC_035081.1	8382057	.	T	G	.	.	MAF_USDA=5.085
NC_035081.1	8382085	.	C	T	.	.	MAF_USDA=4.167
NC_035081.1	8382122	.	T	G	.	.	MAF_USDA=4.167
NC_035081.1	8382133	.	A	G	.	.	MAF_USDA=1.695
NC_035081.1	8382146	.	C	T	.	.	MAF_USDA=4.167
NC_035081.1	8382259	.	A	C	.	.	MAF_USDA=4.167
NC_035081.1	8382278	.	G	A	.	.	MAF_USDA=4.167
NC_035081.1	8382363	.	A	C	.	.	MAF_INRAE=6.962;MAF_USDA=18.902
NC_035081.1	8382371	.	C	T	.	.	MAF_USDA=4.167
NC_035081.1	8382446	.	A	C	.	.	MAF_INRAE=30.38;MAF_USDA=24.39
NC_035081.1	8382461	.	C	T	.	.	MAF_INRAE=48.734;MAF_USDA=33.537
NC_035081.1	8382475	.	G	A	.	.	MAF_INRAE=1.667;MAF_USDA=3.448
NC_035081.1	8382482	.	G	A	.	.	MAF_INRAE=15.823;MAF_USDA=32.927
NC_035081.1	8382515	.	T	A	.	.	MAF_INRAE=15.19;MAF_USDA=31.707
NC_035081.1	8382543	.	T	A	.	.	MAF_INRAE=12.5;MAF_USDA=31.25
NC_035081.1	8382601	.	A	G	.	.	MAF_INRAE=8.228
NC_035081.1	8382602	.	T	A	.	.	MAF_INRAE=15.823;MAF_USDA=31.25
NC_035081.1	8382611	.	A	C	.	.	MAF_INRAE=33.544
NC_035081.1	8382684	.	G	A	.	.	MAF_INRAE=15.823;MAF_USDA=32.143
NC_035081.1	8382701	.	T	C	.	.	MAF_USDA=2.5
NC_035081.1	8382713	.	C	G	.	.	MAF_USDA=1.695
NC_035081.1	8382761	.	C	T	.	.	MAF_INRAE=15.823;MAF_USDA=29.167
NC_035081.1	8382786	.	A	G	.	.	MAF_USDA=2.381
NC_035081.1	8382807	.	C	T	.	.	MAF_INRAE=6.962;MAF_USDA=18.452
NC_035081.1	8382842	.	G	A	.	.	MAF_USDA=1.639
NC_035081.1	8382872	.	C	G	.	.	MAF_USDA=4.167
NC_035081.1	8382929	.	A	G	.	.	MAF_INRAE=16.456;MAF_USDA=36.471
NC_035081.1	8382954	.	A	G	.	.	MAF_INRAE=15.823;MAF_USDA=37.059
NC_035081.1	8383013	.	A	T	.	.	MAF_USDA=14.118
NC_035081.1	8383014	.	C	T	.	.	MAF_USDA=14.118
NC_035081.1	8383016	.	T	C	.	.	MAF_USDA=14.118
NC_035081.1	8383020	.	A	C	.	.	MAF_USDA=4.098
NC_035081.1	8383060	.	T	A	.	.	MAF_INRAE=8.861;MAF_USDA=17.059
NC_035081.1	8383124	.	A	C	.	.	MAF_USDA=4.167
NC_035081.1	8383131	.	C	T	.	.	MAF_INRAE=8.861;MAF_USDA=17.647
NC_035081.1	8383296	.	T	G	.	.	MAF_INRAE=8.861;MAF_USDA=19.412
NC_035081.1	8383417	.	G	A	.	.	MAF_USDA=1.639
NC_035081.1	8383422	.	C	A	.	.	MAF_USDA=4.167
NC_035081.1	8383536	.	C	A	.	.	MAF_INRAE=22.152;MAF_USDA=14.118
NC_035081.1	8383589	.	C	T	.	.	MAF_INRAE=8.861;MAF_USDA=16.471
NC_035081.1	8383756	.	C	T	.	.	MAF_USDA=4.167
NC_035081.1	8383850	.	C	T	.	.	MAF_USDA=1.639
NC_035081.1	8383869	.	G	A	.	.	MAF_INRAE=8.861;MAF_USDA=18.235
NC_035081.1	8383880	.	T	A	.	.	MAF_USDA=4.167
NC_035081.1	8383933	.	T	G	.	.	MAF_USDA=2.353
NC_035081.1	8383942	.	A	G	.	.	MAF_USDA=4.918
NC_035081.1	8384004	.	G	A	.	.	MAF_INRAE=48.101;MAF_USDA=30.0
NC_035081.1	8384007	.	C	A	.	.	MAF_INRAE=35.833;MAF_USDA=18.75
NC_035081.1	8384046	.	C	T	.	.	MAF_INRAE=44.304;MAF_USDA=41.176
NC_035081.1	8384069	.	G	A	.	.	MAF_USDA=2.083
NC_035081.1	8384105	.	C	T	.	.	MAF_USDA=1.639
NC_035081.1	8384122	.	A	G	.	.	MAF_USDA=1.639
NC_035081.1	8384133	.	CTGCTGGCCGGTATG	CTGCTGGCCGGTATT	.	.	MAF_USDA=8.333
NC_035081.1	8384147	.	G	T	.	.	MAF_INRAE=8.861;MAF_USDA=21.311
NC_035081.1	8384247	.	A	C	.	.	MAF_INRAE=6.667;MAF_USDA=12.5
NC_035081.1	8384250	.	A	T	.	.	MAF_USDA=4.167
NC_035081.1	8384264	.	G	T	.	.	MAF_INRAE=20.886;MAF_USDA=8.824
NC_035081.1	8384310	.	T	C	.	.	MAF_INRAE=1.667;MAF_USDA=4.098
NC_035081.1	8384361	.	G	T	.	.	MAF_USDA=5.882
NC_035081.1	8384372	.	A	G	.	.	MAF_USDA=1.639
NC_035081.1	8384373	.	G	A	.	.	MAF_USDA=1.639
NC_035081.1	8384455	.	T	A	.	.	MAF_INRAE=43.671;MAF_USDA=42.353
NC_035081.1	8384480	.	G	A	.	.	MAF_USDA=3.279
NC_035081.1	8384486	.	T	C	.	.	MAF_INRAE=6.962;MAF_USDA=18.235
NC_035081.1	8384495	.	G	T	.	.	MAF_USDA=1.639
NC_035081.1	8384523	.	A	C	.	.	MAF_INRAE=48.101;MAF_USDA=18.75
NC_035081.1	8384543	.	T	G	.	.	MAF_INRAE=13.924;MAF_USDA=27.647
NC_035081.1	8384559	.	G	T	.	.	MAF_INRAE=8.228;MAF_USDA=10.656
NC_035081.1	8384585	.	C	T	.	.	MAF_USDA=1.639
NC_035081.1	8384649	.	A	T	.	.	MAF_USDA=4.167
NC_035081.1	8384654	.	T	A	.	.	MAF_USDA=4.167
NC_035081.1	8384681	.	G	T	.	.	MAF_INRAE=8.861;MAF_USDA=17.647
NC_035081.1	8384695	.	A	G	.	.	MAF_INRAE=8.861;MAF_USDA=17.647
NC_035081.1	8384708	.	A	G	.	.	MAF_INRAE=13.924;MAF_USDA=27.059
NC_035081.1	8384718	.	A	G	.	.	MAF_INRAE=8.861;MAF_USDA=8.333
NC_035081.1	8384750	.	G	T	.	.	MAF_USDA=1.639
NC_035081.1	8384769	.	G	A	.	.	MAF_INRAE=44.304;MAF_USDA=42.941
NC_035081.1	8384831	.	T	A	.	.	MAF_USDA=1.639
NC_035081.1	8385010	.	G	A	.	.	MAF_USDA=3.279
NC_035081.1	8385020	.	C	A	.	.	MAF_INRAE=20.886;MAF_USDA=8.824
NC_035081.1	8385152	.	C	T	.	.	MAF_USDA=1.176
NC_035081.1	8385292	.	C	A	.	.	MAF_USDA=10.656
NC_035081.1	8385323	.	A	G	.	.	MAF_USDA=8.824
NC_035081.1	8385416	.	G	A	.	.	MAF_USDA=7.647
NC_035081.1	8385486	.	G	T	.	.	MAF_USDA=1.639
NC_035081.1	8385623	.	G	A	.	.	MAF_USDA=4.167
NC_035081.1	8385673	.	C	T	.	.	MAF_USDA=3.279
NC_035081.1	8385685	.	C	T	.	.	MAF_USDA=27.647
NC_035081.1	8385732	.	C	A	.	.	MAF_USDA=18.75
NC_035081.1	8385943	.	C	T	.	.	MAF_USDA=40.588
NC_035081.1	8386012	.	C	A	.	.	MAF_INRAE=7.595;MAF_USDA=7.647
NC_035081.1	8386096	.	T	A	.	.	MAF_INRAE=21.519;MAF_USDA=10.588
NC_035081.1	8386242	.	G	T	.	.	MAF_USDA=1.639
NC_035081.1	8386278	.	G	T	.	.	MAF_INRAE=8.861;MAF_USDA=19.412
NC_035081.1	8386381	.	C	G	.	.	MAF_USDA=4.918
NC_035081.1	8386408	.	G	C	.	.	MAF_INRAE=20.253;MAF_USDA=10.588
NC_035081.1	8386461	.	T	G	.	.	MAF_USDA=2.083
NC_035081.1	8386466	.	C	A	.	.	MAF_INRAE=10.127;MAF_USDA=10.0
NC_035081.1	8386544	.	C	T	.	.	MAF_INRAE=20.886;MAF_USDA=8.824
NC_035081.1	8386563	.	T	C	.	.	MAF_INRAE=1.667;MAF_USDA=4.098
NC_035081.1	8386612	.	G	T	.	.	MAF_INRAE=6.329;MAF_USDA=19.412
NC_035081.1	8386711	.	C	T	.	.	MAF_USDA=4.167
NC_035081.1	8386717	.	C	T	.	.	MAF_USDA=1.639
NC_035081.1	8386747	.	G	A	.	.	MAF_USDA=4.167
NC_035081.1	8386849	.	C	A	.	.	MAF_INRAE=1.667;MAF_USDA=1.176
NC_035081.1	8386874	.	G	A	.	.	MAF_USDA=4.098
NC_035081.1	8386904	.	A	C	.	.	MAF_USDA=3.279
NC_035081.1	8386926	.	C	A	.	.	MAF_INRAE=20.886;MAF_USDA=10.0
NC_035081.1	8386999	.	T	C	.	.	MAF_INRAE=20.253;MAF_USDA=7.647
NC_035081.1	8387054	.	T	A	.	.	MAF_USDA=1.176
NC_035081.1	8387071	.	C	A	.	.	MAF_INRAE=8.228;MAF_USDA=9.836
NC_035081.1	8387097	.	C	A	.	.	MAF_INRAE=48.101;MAF_USDA=34.118
NC_035081.1	8387099	.	G	A	.	.	MAF_USDA=2.083
NC_035081.1	8387112	.	T	A	.	.	MAF_INRAE=5.263;MAF_USDA=4.118
NC_035081.1	8387114	.	G	T	.	.	MAF_INRAE=5.263
NC_035081.1	8387308	.	G	C	.	.	MAF_INRAE=13.924;MAF_USDA=38.824
NC_035081.1	8387342	.	A	G	.	.	MAF_USDA=1.639
NC_035081.1	8387439	.	C	T	.	.	MAF_USDA=1.639
NC_035081.1	8387556	.	A	T	.	.	MAF_INRAE=8.228
NC_035081.1	8387591	.	T	C	.	.	MAF_INRAE=19.62;MAF_USDA=9.412
NC_035081.1	8387592	.	A	T	.	.	MAF_INRAE=15.833;MAF_USDA=10.0
NC_035081.1	8387774	.	G	T	.	.	MAF_INRAE=31.579;MAF_USDA=6.25
NC_035081.1	8387930	.	G	T	.	.	MAF_USDA=2.083
NC_035081.1	8387984	.	C	T	.	.	MAF_INRAE=2.632
NC_035081.1	8389245	.	T	A	.	.	MAF_INRAE=1.667
NC_035081.1	8389332	.	A	G	.	.	MAF_USDA=4.167
NC_035081.1	8389347	.	CCTCGA	CCTCGG	.	.	MAF_USDA=6.25
NC_035081.1	8389352	.	A	G	.	.	MAF_INRAE=20.886
NC_035081.1	8389362	.	C	T	.	.	MAF_USDA=4.167
NC_035081.1	8389426	.	C	T	.	.	MAF_USDA=9.639
NC_035081.1	8389453	.	G	T	.	.	MAF_INRAE=2.5;MAF_USDA=8.235
NC_035081.1	8389609	.	T	C	.	.	MAF_USDA=2.083
NC_035081.1	8389656	.	T	G	.	.	MAF_USDA=6.25
NC_035081.1	8389684	.	G	A	.	.	MAF_USDA=8.333
NC_035081.1	8389734	.	A	C	.	.	MAF_INRAE=7.595;MAF_USDA=14.583
NC_035081.1	8389735	.	C	A	.	.	MAF_INRAE=5.833;MAF_USDA=14.583
NC_035081.1	8389747	.	G	T	.	.	MAF_USDA=6.25
NC_035081.1	8389801	.	T	C	.	.	MAF_INRAE=20.886;MAF_USDA=8.333
NC_035081.1	8389946	.	G	A	.	.	MAF_INRAE=8.861;MAF_USDA=16.667
NC_035081.1	8389949	.	G	A	.	.	MAF_INRAE=20.886
NC_035081.1	8389950	.	G	A	.	.	MAF_INRAE=17.5
NC_035081.1	8390046	.	C	T	.	.	MAF_USDA=7.647
NC_035081.1	8390149	.	C	T	.	.	MAF_INRAE=8.861;MAF_USDA=8.824
NC_035081.1	8390161	.	G	A	.	.	MAF_USDA=4.167
NC_035081.1	8390195	.	A	G	.	.	MAF_INRAE=29.747;MAF_USDA=20.833
NC_035081.1	8390196	.	A	G	.	.	MAF_INRAE=6.667;MAF_USDA=11.765
NC_035081.1	8390208	.	G	C	.	.	MAF_INRAE=20.886;MAF_USDA=4.118
NC_035081.1	8390248	.	T	A	.	.	MAF_USDA=4.167
NC_035081.1	8390282	.	C	T	.	.	MAF_INRAE=5.696;MAF_USDA=2.459
NC_035081.1	8390311	.	T	C	.	.	MAF_INRAE=43.671;MAF_USDA=39.412
NC_035081.1	8390363	.	T	G	.	.	MAF_INRAE=1.667
NC_035081.1	8390414	.	A	C	.	.	MAF_INRAE=8.228;MAF_USDA=14.706
NC_035081.1	8390415	.	A	T	.	.	MAF_USDA=1.639
NC_035081.1	8390453	.	C	T	.	.	MAF_USDA=4.167
NC_035081.1	8390577	.	G	A	.	.	MAF_USDA=7.647
NC_035081.1	8390675	.	G	C	.	.	MAF_INRAE=20.886;MAF_USDA=8.235
NC_035081.1	8390697	.	T	C	.	.	MAF_INRAE=14.557;MAF_USDA=35.294
NC_035081.1	8390820	.	C	T	.	.	MAF_INRAE=8.228;MAF_USDA=10.656
NC_035081.1	8390825	.	T	A	.	.	MAF_USDA=4.098
NC_035081.1	8390853	.	A	G	.	.	MAF_INRAE=8.861;MAF_USDA=10.588
NC_035081.1	8390926	.	A	T	.	.	MAF_USDA=1.176
NC_035081.1	8391010	.	T	C	.	.	MAF_INRAE=20.886;MAF_USDA=10.588
NC_035081.1	8391042	.	T	G	.	.	MAF_INRAE=20.886;MAF_USDA=10.588
NC_035081.1	8391068	.	T	C	.	.	MAF_INRAE=8.228
NC_035081.1	8391129	.	T	G	.	.	MAF_INRAE=29.747;MAF_USDA=24.706
NC_035081.1	8391134	.	C	G	.	.	MAF_USDA=17.059
NC_035081.1	8391163	.	G	T	.	.	MAF_USDA=2.083
NC_035081.1	8391217	.	A	G	.	.	MAF_USDA=1.639
NC_035081.1	8391238	.	T	A	.	.	MAF_INRAE=19.62;MAF_USDA=8.235
NC_035081.1	8391260	.	G	A	.	.	MAF_INRAE=6.962;MAF_USDA=18.235
NC_035081.1	8391275	.	T	G	.	.	MAF_INRAE=8.228
NC_035081.1	8391318	.	C	T	.	.	MAF_INRAE=1.667
NC_035081.1	8391333	.	T	A	.	.	MAF_INRAE=46.835;MAF_USDA=12.295
NC_035081.1	8391348	.	G	T	.	.	MAF_USDA=4.167
NC_035081.1	8391356	.	G	T	.	.	MAF_USDA=1.639
NC_035081.1	8391373	.	C	A	.	.	MAF_INRAE=20.886;MAF_USDA=8.824
NC_035081.1	8391430	.	C	T	.	.	MAF_USDA=4.167
NC_035081.1	8391441	.	A	G	.	.	MAF_INRAE=29.747;MAF_USDA=24.118
NC_035081.1	8391615	.	A	T	.	.	MAF_INRAE=12.658;MAF_USDA=8.235
NC_035081.1	8391820	.	T	C	.	.	MAF_INRAE=7.5;MAF_USDA=9.836
NC_035081.1	8391822	.	T	C	.	.	MAF_INRAE=7.5
NC_035081.1	8391954	.	C	A	.	.	MAF_USDA=2.083
NC_035081.1	8391961	.	C	T	.	.	MAF_USDA=18.75
NC_035081.1	8392009	.	C	T	.	.	MAF_USDA=8.333
NC_035081.1	8392065	.	G	A	.	.	MAF_USDA=1.639
NC_035081.1	8392074	.	G	A	.	.	MAF_USDA=2.459
NC_035081.1	8392154	.	C	T	.	.	MAF_USDA=2.459
NC_035081.1	8392178	.	C	T	.	.	MAF_INRAE=13.924;MAF_USDA=34.118
NC_035081.1	8392200	.	A	C	.	.	MAF_INRAE=20.886;MAF_USDA=8.824
NC_035081.1	8392205	.	C	T	.	.	MAF_INRAE=20.886;MAF_USDA=2.083
NC_035081.1	8392268	.	T	G	.	.	MAF_INRAE=8.861;MAF_USDA=13.529
NC_035081.1	8392275	.	G	A	.	.	MAF_USDA=2.353
NC_035081.1	8392279	.	G	A	.	.	MAF_INRAE=8.861;MAF_USDA=13.529
NC_035081.1	8392294	.	A	T	.	.	MAF_USDA=1.639
NC_035081.1	8392301	.	T	C	.	.	MAF_INRAE=20.886;MAF_USDA=10.588
NC_035081.1	8392306	.	G	A	.	.	MAF_USDA=1.639
NC_035081.1	8392341	.	G	T	.	.	MAF_USDA=3.279
NC_035081.1	8392423	.	G	T	.	.	MAF_INRAE=5.696
NC_035081.1	8392429	.	T	C	.	.	MAF_INRAE=20.886;MAF_USDA=14.286
NC_035081.1	8392454	.	T	C	.	.	MAF_INRAE=8.861;MAF_USDA=12.5
NC_035081.1	8392469	.	T	C	.	.	MAF_INRAE=26.582;MAF_USDA=39.583
NC_035081.1	8392495	.	G	A	.	.	MAF_USDA=18.75
NC_035081.1	8392583	.	C	A	.	.	MAF_INRAE=8.228;MAF_USDA=9.836
NC_035081.1	8392584	.	A	G	.	.	MAF_INRAE=5.833;MAF_USDA=10.656
NC_035081.1	8392596	.	C	T	.	.	MAF_USDA=4.167
NC_035081.1	8392743	.	A	C	.	.	MAF_INRAE=8.861;MAF_USDA=12.353
NC_035081.1	8392784	.	G	A	.	.	MAF_INRAE=8.228;MAF_USDA=11.765
NC_035081.1	8392785	.	T	C	.	.	MAF_INRAE=17.5;MAF_USDA=2.083
NC_035081.1	8392824	.	G	A	.	.	MAF_INRAE=16.667
NC_035081.1	8392825	.	G	A	.	.	MAF_INRAE=16.667
NC_035081.1	8392827	.	T	A	.	.	MAF_INRAE=16.667;MAF_USDA=6.25
NC_035081.1	8392832	.	C	A	.	.	MAF_INRAE=16.667;MAF_USDA=6.25
NC_035081.1	8392833	.	A	T	.	.	MAF_INRAE=2.5
NC_035081.1	8392842	.	G	A	.	.	MAF_USDA=2.353
NC_035081.1	8392916	.	T	C	.	.	MAF_INRAE=13.924;MAF_USDA=33.529
NC_035081.1	8392926	.	G	C	.	.	MAF_USDA=4.098
NC_035081.1	8392929	.	A	G	.	.	MAF_USDA=1.639
NC_035081.1	8392980	.	A	G	.	.	MAF_INRAE=6.667
NC_035081.1	8392981	.	T	A	.	.	MAF_INRAE=6.667;MAF_USDA=4.098
NC_035081.1	8392991	.	G	A	.	.	MAF_USDA=1.639
NC_035081.1	8392995	.	A	C	.	.	MAF_USDA=1.639
NC_035081.1	8392996	.	C	A	.	.	MAF_INRAE=12.025;MAF_USDA=10.588
NC_035081.1	8393008	.	TA	TT	.	.	MAF_USDA=2.083
NC_035081.1	8393041	.	C	T	.	.	MAF_INRAE=45.57;MAF_USDA=27.059
NC_035081.1	8393061	.	T	A	.	.	MAF_INRAE=5.0;MAF_USDA=5.738
NC_035081.1	8393069	.	C	A	.	.	MAF_INRAE=5.0;MAF_USDA=5.738
NC_035081.1	8393152	.	A	G	.	.	MAF_INRAE=4.167
NC_035081.1	8393170	.	T	G	.	.	MAF_INRAE=20.886;MAF_USDA=9.412
NC_035081.1	8393175	.	T	A	.	.	MAF_INRAE=5.696;MAF_USDA=5.738
NC_035081.1	8393193	.	C	T	.	.	MAF_INRAE=8.228;MAF_USDA=4.098
NC_035081.1	8393353	.	G	T	.	.	MAF_USDA=2.459
NC_035081.1	8393402	.	G	A	.	.	MAF_INRAE=8.228;MAF_USDA=6.471
NC_035081.1	8393435	.	A	G	.	.	MAF_USDA=7.377
NC_035081.1	8393452	.	C	A	.	.	MAF_INRAE=4.167;MAF_USDA=8.197
NC_035081.1	8393458	.	G	A	.	.	MAF_INRAE=4.167;MAF_USDA=9.836
NC_035081.1	8393459	.	G	A	.	.	MAF_INRAE=20.253;MAF_USDA=44.118
NC_035081.1	8393464	.	C	T	.	.	MAF_INRAE=4.167;MAF_USDA=8.235
NC_035081.1	8393481	.	T	G	.	.	MAF_INRAE=4.167;MAF_USDA=10.656
NC_035081.1	8393486	.	T	C	.	.	MAF_INRAE=4.167;MAF_USDA=8.824
NC_035081.1	8393514	.	C	A	.	.	MAF_INRAE=6.667;MAF_USDA=15.574
NC_035081.1	8393516	.	C	G	.	.	MAF_INRAE=6.667;MAF_USDA=15.574
NC_035081.1	8393520	.	A	G	.	.	MAF_USDA=4.167
NC_035081.1	8393543	.	G	T	.	.	MAF_INRAE=8.861;MAF_USDA=10.656
NC_035081.1	8393544	.	G	T	.	.	MAF_INRAE=8.228;MAF_USDA=8.824
NC_035081.1	8393548	.	G	A	.	.	MAF_INRAE=20.886;MAF_USDA=12.353
NC_035081.1	8393560	.	A	G	.	.	MAF_INRAE=20.253;MAF_USDA=7.647
NC_035081.1	8393564	.	A	G	.	.	MAF_USDA=2.353
NC_035081.1	8393569	.	G	T	.	.	MAF_INRAE=6.962;MAF_USDA=24.167
NC_035081.1	8393577	.	C	T	.	.	MAF_INRAE=20.253;MAF_USDA=7.647
NC_035081.1	8393594	.	G	A	.	.	MAF_USDA=1.176
NC_035081.1	8393611	.	A	G	.	.	MAF_INRAE=11.667;MAF_USDA=39.024
NC_035081.1	8393615	.	A	G	.	.	MAF_USDA=2.459
NC_035081.1	8393623	.	C	T	.	.	MAF_USDA=1.667
NC_035081.1	8393633	.	G	T	.	.	MAF_INRAE=8.228;MAF_USDA=13.115
NC_035081.1	8393661	.	A	C	.	.	MAF_INRAE=43.333;MAF_USDA=13.115
NC_035081.1	8393700	.	C	T	.	.	MAF_INRAE=29.747;MAF_USDA=16.667
NC_035081.1	8393776	.	C	T	.	.	MAF_USDA=1.639
NC_035081.1	8393889	.	A	G	.	.	MAF_USDA=1.639
NC_035081.1	8393927	.	C	T	.	.	MAF_USDA=2.353
NC_035081.1	8393947	.	C	T	.	.	MAF_INRAE=20.886;MAF_USDA=8.235
NC_035081.1	8393995	.	C	A	.	.	MAF_USDA=4.098
NC_035081.1	8394032	.	G	A	.	.	MAF_USDA=1.639
NC_035081.1	8394051	.	G	T	.	.	MAF_USDA=4.918
NC_035081.1	8394069	.	C	A	.	.	MAF_USDA=1.639
NC_035081.1	8394109	.	T	G	.	.	MAF_USDA=1.639
NC_035081.1	8394173	.	C	T	.	.	MAF_USDA=1.786
NC_035081.1	8394180	.	T	A	.	.	MAF_INRAE=20.886;MAF_USDA=8.824
NC_035081.1	8394255	.	C	T	.	.	MAF_INRAE=8.228;MAF_USDA=4.098
NC_035081.1	8394330	.	A	G	.	.	MAF_INRAE=9.494;MAF_USDA=9.412
NC_035081.1	8394356	.	G	T	.	.	MAF_USDA=10.417
NC_035081.1	8394375	.	A	T	.	.	MAF_INRAE=6.962;MAF_USDA=18.235
NC_035081.1	8394385	.	C	T	.	.	MAF_INRAE=8.228;MAF_USDA=9.836
NC_035081.1	8394425	.	C	T	.	.	MAF_USDA=1.667
NC_035081.1	8394451	.	G	A	.	.	MAF_INRAE=20.886;MAF_USDA=10.714
NC_035081.1	8394486	.	C	T	.	.	MAF_USDA=4.098
NC_035081.1	8394551	.	C	G	.	.	MAF_INRAE=21.519;MAF_USDA=21.765
NC_035081.1	8394577	.	A	T	.	.	MAF_USDA=1.639
NC_035081.1	8394605	.	A	G	.	.	MAF_INRAE=44.937;MAF_USDA=48.824
NC_035081.1	8394613	.	T	G	.	.	MAF_INRAE=44.937;MAF_USDA=48.824
NC_035081.1	8394663	.	G	A	.	.	MAF_INRAE=37.975;MAF_USDA=30.0
NC_035081.1	8394674	.	C	T	.	.	MAF_USDA=1.176
NC_035081.1	8394675	.	A	G	.	.	MAF_INRAE=5.696;MAF_USDA=2.459
NC_035081.1	8394702	.	T	C	.	.	MAF_USDA=3.279
NC_035081.1	8394774	.	A	C	.	.	MAF_INRAE=1.667;MAF_USDA=1.765
NC_035081.1	8394792	.	G	A	.	.	MAF_USDA=4.167
NC_035081.1	8394929	.	C	T	.	.	MAF_USDA=2.5
NC_035081.1	8394976	.	G	A	.	.	MAF_INRAE=20.886;MAF_USDA=11.765
NC_035081.1	8394995	.	T	A	.	.	MAF_INRAE=20.253;MAF_USDA=10.0
NC_035081.1	8395004	.	A	G	.	.	MAF_INRAE=20.253;MAF_USDA=10.588
NC_035081.1	8395086	.	A	C	.	.	MAF_INRAE=5.263
NC_035081.1	8395135	.	T	A	.	.	MAF_USDA=4.167
NC_035081.1	8395161	.	T	G	.	.	MAF_USDA=8.824
NC_035081.1	8395276	.	T	G	.	.	MAF_INRAE=17.089;MAF_USDA=18.235
NC_035081.1	8395298	.	G	C	.	.	MAF_INRAE=8.333
NC_035081.1	8395365	.	G	A	.	.	MAF_INRAE=14.557;MAF_USDA=13.529
NC_035081.1	8395375	.	T	A	.	.	MAF_INRAE=14.557;MAF_USDA=13.529
NC_035081.1	8395388	.	A	G	.	.	MAF_USDA=4.918
NC_035081.1	8395402	.	C	T	.	.	MAF_INRAE=10.526;MAF_USDA=19.412
NC_035081.1	8395415	.	A	G	.	.	MAF_USDA=2.353
NC_035081.1	8395472	.	G	T	.	.	MAF_INRAE=1.667;MAF_USDA=7.377
NC_035081.1	8395603	.	T	G	.	.	MAF_USDA=1.639
NC_035081.1	8395619	.	C	A	.	.	MAF_USDA=4.098
NC_035081.1	8395656	.	T	C	.	.	MAF_USDA=1.765
NC_035081.1	8395670	.	C	A	.	.	MAF_USDA=20.0
NC_035081.1	8395702	.	A	G	.	.	MAF_USDA=1.639
NC_035081.1	8395721	.	C	A	.	.	MAF_USDA=4.167
NC_035081.1	8395731	.	T	A	.	.	MAF_USDA=2.941
NC_035081.1	8395753	.	A	G	.	.	MAF_INRAE=10.526
NC_035081.1	8396595	.	C	T	.	.	MAF_INRAE=31.579;MAF_USDA=14.706
NC_035081.1	8396606	.	T	C	.	.	MAF_USDA=12.353
NC_035081.1	8396696	.	G	A	.	.	MAF_INRAE=13.924;MAF_USDA=13.529
NC_035081.1	8396715	.	C	A	.	.	MAF_USDA=2.353
NC_035081.1	8396716	.	C	A	.	.	MAF_USDA=2.353
NC_035081.1	8396753	.	G	T	.	.	MAF_USDA=2.5
NC_035081.1	8396793	.	A	G	.	.	MAF_INRAE=8.228;MAF_USDA=14.754
NC_035081.1	8396821	.	C	T	.	.	MAF_INRAE=5.833
NC_035081.1	8396854	.	G	C	.	.	MAF_USDA=1.639
NC_035081.1	8396954	.	T	A	.	.	MAF_INRAE=15.789;MAF_USDA=9.412
NC_035081.1	8396973	.	C	T	.	.	MAF_USDA=4.918
NC_035081.1	8397006	.	T	C	.	.	MAF_INRAE=8.228
NC_035081.1	8397071	.	G	A	.	.	MAF_INRAE=47.468;MAF_USDA=15.294
NC_035081.1	8397117	.	G	T	.	.	MAF_USDA=2.459
NC_035081.1	8397179	.	T	A	.	.	MAF_USDA=2.459
NC_035081.1	8397222	.	C	T	.	.	MAF_USDA=2.459
NC_035081.1	8397226	.	A	T	.	.	MAF_INRAE=8.228;MAF_USDA=13.934
NC_035081.1	8397277	.	G	A	.	.	MAF_INRAE=34.177
NC_035081.1	8397294	.	A	G	.	.	MAF_USDA=3.279
NC_035081.1	8397406	.	G	A	.	.	MAF_USDA=4.918
NC_035081.1	8397427	.	C	G	.	.	MAF_INRAE=8.228;MAF_USDA=13.115
NC_035081.1	8397610	.	A	T	.	.	MAF_INRAE=8.228;MAF_USDA=15.574
NC_035081.1	8397633	.	T	C	.	.	MAF_INRAE=37.342;MAF_USDA=37.647
NC_035081.1	8397634	.	G	A	.	.	MAF_USDA=2.083
NC_035081.1	8397676	.	A	T	.	.	MAF_INRAE=1.667;MAF_USDA=4.098
NC_035081.1	8397741	.	G	A	.	.	MAF_INRAE=22.785;MAF_USDA=47.647
NC_035081.1	8397864	.	C	T	.	.	MAF_INRAE=5.263;MAF_USDA=1.639
NC_035081.1	8397898	.	C	T	.	.	MAF_USDA=2.459
NC_035081.1	8398199	.	T	A	.	.	MAF_USDA=5.738
NC_035081.1	8398272	.	C	G	.	.	MAF_USDA=2.459
NC_035081.1	8398284	.	G	A	.	.	MAF_USDA=1.639
NC_035081.1	8398363	.	A	G	.	.	MAF_USDA=2.459
NC_035081.1	8398477	.	G	A	.	.	MAF_INRAE=46.203;MAF_USDA=14.754
NC_035081.1	8398485	.	G	A	.	.	MAF_INRAE=37.975;MAF_USDA=42.941
NC_035081.1	8398495	.	A	C	.	.	MAF_INRAE=22.152;MAF_USDA=20.0
NC_035081.1	8398503	.	G	A	.	.	MAF_INRAE=5.263;MAF_USDA=4.118
NC_035081.1	8398514	.	G	A	.	.	MAF_USDA=2.459
NC_035081.1	8398529	.	A	G	.	.	MAF_USDA=7.377
NC_035081.1	8398532	.	T	C	.	.	MAF_INRAE=37.975;MAF_USDA=43.529
NC_035081.1	8398544	.	A	G	.	.	MAF_USDA=3.529
NC_035081.1	8398573	.	G	A	.	.	MAF_INRAE=20.886;MAF_USDA=16.867
NC_035081.1	8398578	.	T	A	.	.	MAF_INRAE=19.167
NC_035081.1	8398579	.	A	G	.	.	MAF_USDA=12.5
NC_035081.1	8398580	.	G	A	.	.	MAF_USDA=12.5
NC_035081.1	8398582	.	T	A	.	.	MAF_USDA=12.5
NC_035081.1	8398583	.	T	A	.	.	MAF_USDA=12.5
NC_035081.1	8398603	.	C	T	.	.	MAF_USDA=1.639
NC_035081.1	8398639	.	C	A	.	.	MAF_USDA=1.639
NC_035081.1	8398708	.	A	G	.	.	MAF_INRAE=27.848;MAF_USDA=34.118
NC_035081.1	8398713	.	C	A	.	.	MAF_INRAE=14.557;MAF_USDA=14.118
NC_035081.1	8398723	.	T	A	.	.	MAF_INRAE=14.557;MAF_USDA=13.529
NC_035081.1	8398821	.	A	G	.	.	MAF_USDA=13.529
NC_035081.1	8398864	.	T	C	.	.	MAF_USDA=2.353
NC_035081.1	8398873	.	T	C	.	.	MAF_USDA=18.75
NC_035081.1	8398901	.	C	T	.	.	MAF_USDA=2.353
NC_035081.1	8399015	.	G	A	.	.	MAF_USDA=2.353
NC_035081.1	8399038	.	C	A	.	.	MAF_USDA=18.75
NC_035081.1	8399046	.	G	A	.	.	MAF_INRAE=8.228;MAF_USDA=16.393
NC_035081.1	8399073	.	C	A	.	.	MAF_USDA=2.381
NC_035081.1	8399109	.	T	G	.	.	MAF_INRAE=43.671;MAF_USDA=49.412
NC_035081.1	8399138	.	G	A	.	.	MAF_INRAE=15.823;MAF_USDA=5.882
NC_035081.1	8399161	.	G	T	.	.	MAF_USDA=2.459
NC_035081.1	8399181	.	C	A	.	.	MAF_INRAE=6.962;MAF_USDA=23.529
NC_035081.1	8399198	.	G	C	.	.	MAF_USDA=13.934
NC_035081.1	8399252	.	C	T	.	.	MAF_INRAE=8.333;MAF_USDA=6.557
NC_035081.1	8399258	.	A	C	.	.	MAF_USDA=1.639
NC_035081.1	8399263	.	G	A	.	.	MAF_USDA=4.918
NC_035081.1	8399307	.	T	C	.	.	MAF_USDA=4.167
NC_035081.1	8399401	.	A	G	.	.	MAF_INRAE=1.667;MAF_USDA=29.412
NC_035081.1	8399552	.	C	T	.	.	MAF_USDA=3.279
NC_035081.1	8399553	.	G	A	.	.	MAF_USDA=2.459
NC_035081.1	8399602	.	A	G	.	.	MAF_INRAE=15.823;MAF_USDA=25.882
NC_035081.1	8399643	.	G	A	.	.	MAF_INRAE=8.228;MAF_USDA=40.0
NC_035081.1	8399647	.	T	C	.	.	MAF_INRAE=7.5;MAF_USDA=41.176
NC_035081.1	8399655	.	G	A	.	.	MAF_INRAE=6.962;MAF_USDA=21.765
NC_035081.1	8399661	.	A	C	.	.	MAF_INRAE=48.101;MAF_USDA=22.951
NC_035081.1	8399662	.	T	G	.	.	MAF_USDA=27.059
NC_035081.1	8399664	.	G	A	.	.	MAF_USDA=27.059
NC_035081.1	8399789	.	A	G	.	.	MAF_USDA=14.583
NC_035081.1	8399791	.	C	A	.	.	MAF_USDA=2.459
NC_035081.1	8399799	.	C	T	.	.	MAF_INRAE=1.667;MAF_USDA=5.738
NC_035081.1	8399894	.	C	T	.	.	MAF_USDA=10.0
NC_035081.1	8399912	.	G	A	.	.	MAF_USDA=2.083
NC_035081.1	8399965	.	T	C	.	.	MAF_INRAE=8.228;MAF_USDA=1.639
NC_035081.1	8399979	.	A	C	.	.	MAF_INRAE=11.392;MAF_USDA=20.588
NC_035081.1	8400013	.	G	T	.	.	MAF_INRAE=8.228;MAF_USDA=2.459
NC_035081.1	8400053	.	T	A	.	.	MAF_INRAE=6.962;MAF_USDA=47.059
NC_035081.1	8400376	.	T	A	.	.	MAF_INRAE=1.667;MAF_USDA=28.824
NC_035081.1	8400384	.	G	A	.	.	MAF_USDA=3.279
NC_035081.1	8400412	.	T	C	.	.	MAF_INRAE=39.241;MAF_USDA=12.941
NC_035081.1	8400443	.	G	A	.	.	MAF_INRAE=8.861;MAF_USDA=10.119
NC_035081.1	8400486	.	C	T	.	.	MAF_INRAE=24.167;MAF_USDA=38.235
NC_035081.1	8400588	.	A	T	.	.	MAF_USDA=24.118
NC_035081.1	8400642	.	T	G	.	.	MAF_USDA=16.265
NC_035081.1	8400683	.	C	A	.	.	MAF_USDA=6.098
NC_035081.1	8400688	.	A	G	.	.	MAF_USDA=6.25
NC_035081.1	8400773	.	C	A	.	.	MAF_USDA=8.333
NC_035081.1	8400790	.	G	C	.	.	MAF_USDA=2.083
NC_035081.1	8400791	.	G	T	.	.	MAF_USDA=2.083
NC_035081.1	8401423	.	C	A	.	.	MAF_USDA=16.667
NC_035081.1	8401440	.	G	C	.	.	MAF_USDA=3.659
NC_035081.1	8401441	.	G	T	.	.	MAF_USDA=2.083
NC_035081.1	8401480	.	T	C	.	.	MAF_USDA=26.19
NC_035081.1	8401487	.	C	T	.	.	MAF_INRAE=1.667;MAF_USDA=1.667
NC_035081.1	8401527	.	A	T	.	.	MAF_USDA=25.0
NC_035081.1	8401536	.	T	G	.	.	MAF_INRAE=21.519;MAF_USDA=27.381
NC_035081.1	8401544	.	A	G	.	.	MAF_INRAE=29.114;MAF_USDA=48.214
NC_035081.1	8401554	.	A	T	.	.	MAF_USDA=14.881
NC_035081.1	8401569	.	C	T	.	.	MAF_USDA=1.667
NC_035081.1	8401764	.	A	G	.	.	MAF_USDA=1.639
NC_035081.1	8401819	.	G	A	.	.	MAF_INRAE=6.962;MAF_USDA=7.377
NC_035081.1	8401859	.	C	G	.	.	MAF_INRAE=1.667;MAF_USDA=1.639
NC_035081.1	8401926	.	G	A	.	.	MAF_USDA=3.279
NC_035081.1	8401974	.	T	C	.	.	MAF_INRAE=1.667;MAF_USDA=1.639
NC_035081.1	8402044	.	G	A	.	.	MAF_USDA=2.459
NC_035081.1	8402120	.	A	G	.	.	MAF_INRAE=7.595;MAF_USDA=26.471
NC_035081.1	8402209	.	C	T	.	.	MAF_USDA=1.639
NC_035081.1	8402281	.	G	A	.	.	MAF_INRAE=5.696;MAF_USDA=4.918
NC_035081.1	8402348	.	T	C	.	.	MAF_USDA=4.167
NC_035081.1	8402446	.	A	C	.	.	MAF_INRAE=12.658;MAF_USDA=3.279
NC_035081.1	8402471	.	C	A	.	.	MAF_INRAE=46.203;MAF_USDA=27.059
NC_035081.1	8402731	.	G	T	.	.	MAF_USDA=2.459
NC_035081.1	8402756	.	T	A	.	.	MAF_USDA=2.459
NC_035081.1	8402780	.	G	A	.	.	MAF_USDA=4.918
NC_035081.1	8402846	.	T	A	.	.	MAF_INRAE=1.667
NC_035081.1	8402853	.	A	G	.	.	MAF_INRAE=33.544
NC_035081.1	8402877	.	C	T	.	.	MAF_USDA=9.412
NC_035081.1	8402891	.	T	C	.	.	MAF_INRAE=14.557;MAF_USDA=16.471
NC_035081.1	8402913	.	C	T	.	.	MAF_INRAE=6.962;MAF_USDA=21.176
NC_035081.1	8402943	.	C	T	.	.	MAF_USDA=1.639
NC_035081.1	8403051	.	A	G	.	.	MAF_USDA=1.639
NC_035081.1	8403182	.	C	T	.	.	MAF_USDA=1.639
NC_035081.1	8403197	.	A	C	.	.	MAF_INRAE=14.557;MAF_USDA=13.529
NC_035081.1	8403244	.	A	G	.	.	MAF_INRAE=8.228;MAF_USDA=35.417
NC_035081.1	8403280	.	T	C	.	.	MAF_INRAE=15.823;MAF_USDA=9.836
NC_035081.1	8403287	.	T	G	.	.	MAF_USDA=4.918
NC_035081.1	8403293	.	T	A	.	.	MAF_INRAE=46.203;MAF_USDA=17.059
NC_035081.1	8403362	.	T	G	.	.	MAF_USDA=1.639
NC_035081.1	8403390	.	C	T	.	.	MAF_INRAE=1.667;MAF_USDA=4.918
NC_035081.1	8403395	.	A	G	.	.	MAF_INRAE=5.263;MAF_USDA=4.706
NC_035081.1	8403445	.	G	T	.	.	MAF_INRAE=34.81;MAF_USDA=50.0
NC_035081.1	8403458	.	G	A	.	.	MAF_USDA=4.167
NC_035081.1	8403493	.	G	T	.	.	MAF_INRAE=15.823;MAF_USDA=13.115
NC_035081.1	8403507	.	C	T	.	.	MAF_USDA=4.167
NC_035081.1	8403554	.	G	A	.	.	MAF_INRAE=5.696;MAF_USDA=17.647
NC_035081.1	8403566	.	A	G	.	.	MAF_INRAE=1.667;MAF_USDA=5.882
NC_035081.1	8403614	.	G	C	.	.	MAF_INRAE=14.557;MAF_USDA=18.235
NC_035081.1	8403668	.	G	C	.	.	MAF_INRAE=5.696
NC_035081.1	8403682	.	C	A	.	.	MAF_USDA=10.588
NC_035081.1	8403719	.	C	G	.	.	MAF_USDA=8.235
NC_035081.1	8403722	.	C	A	.	.	MAF_INRAE=46.203;MAF_USDA=4.167
NC_035081.1	8403730	.	C	T	.	.	MAF_INRAE=44.937;MAF_USDA=15.294
NC_035081.1	8403747	.	C	A	.	.	MAF_INRAE=30.38;MAF_USDA=49.412
NC_035081.1	8403882	.	C	T	.	.	MAF_USDA=2.459
NC_035081.1	8403886	.	C	A	.	.	MAF_USDA=2.459
NC_035081.1	8403902	.	G	A	.	.	MAF_INRAE=31.579;MAF_USDA=22.353
NC_035081.1	8403903	.	A	C	.	.	MAF_USDA=7.059
NC_035081.1	8403905	.	T	A	.	.	MAF_USDA=17.059
NC_035081.1	8403912	.	G	A	.	.	MAF_USDA=1.639
NC_035081.1	8403962	.	C	T	.	.	MAF_INRAE=26.316;MAF_USDA=10.417
NC_035081.1	8403964	.	T	A	.	.	MAF_USDA=10.417
NC_035081.1	8404003	.	A	T	.	.	MAF_INRAE=31.579;MAF_USDA=20.833
NC_035081.1	8404005	.	T	G	.	.	MAF_INRAE=15.789;MAF_USDA=10.417
NC_035081.1	8404025	.	T	C	.	.	MAF_USDA=1.639
NC_035081.1	8404306	.	G	A	.	.	MAF_INRAE=26.316;MAF_USDA=16.667
NC_035081.1	8404378	.	C	A	.	.	MAF_USDA=14.706
NC_035081.1	8404465	.	G	A	.	.	MAF_INRAE=21.519;MAF_USDA=8.824
NC_035081.1	8404481	.	G	A	.	.	MAF_USDA=3.279
NC_035081.1	8404518	.	G	T	.	.	MAF_INRAE=14.557;MAF_USDA=12.941
NC_035081.1	8404560	.	T	C	.	.	MAF_INRAE=22.152;MAF_USDA=11.176
NC_035081.1	8404723	.	T	A	.	.	MAF_INRAE=8.228;MAF_USDA=14.118
NC_035081.1	8404870	.	G	T	.	.	MAF_INRAE=1.667;MAF_USDA=4.098
NC_035081.1	8405090	.	A	T	.	.	MAF_INRAE=15.789;MAF_USDA=10.976
NC_035081.1	8405113	.	A	T	.	.	MAF_USDA=1.205
NC_035081.1	8405217	.	G	A	.	.	MAF_INRAE=7.595;MAF_USDA=2.381
NC_035081.1	8405229	.	T	A	.	.	MAF_INRAE=10.833;MAF_USDA=37.647
NC_035081.1	8405323	.	G	T	.	.	MAF_INRAE=10.526;MAF_USDA=26.471
NC_035081.1	8405343	.	C	T	.	.	MAF_INRAE=7.595;MAF_USDA=14.706
NC_035081.1	8405409	.	T	C	.	.	MAF_INRAE=14.557;MAF_USDA=44.118
NC_035081.1	8405432	.	T	C	.	.	MAF_INRAE=8.333;MAF_USDA=9.836
NC_035081.1	8405571	.	G	A	.	.	MAF_INRAE=8.228;MAF_USDA=4.918
NC_035081.1	8405583	.	A	G	.	.	MAF_INRAE=46.203;MAF_USDA=8.824
NC_035081.1	8405584	.	C	T	.	.	MAF_INRAE=6.962;MAF_USDA=18.824
NC_035081.1	8405679	.	A	C	.	.	MAF_USDA=2.459
NC_035081.1	8405698	.	G	C	.	.	MAF_USDA=4.918
NC_035081.1	8405738	.	G	T	.	.	MAF_INRAE=14.557;MAF_USDA=41.765
NC_035081.1	8405911	.	C	A	.	.	MAF_INRAE=30.38;MAF_USDA=40.0
NC_035081.1	8405946	.	A	T	.	.	MAF_USDA=3.279
NC_035081.1	8405947	.	A	C	.	.	MAF_USDA=4.918
NC_035081.1	8405950	.	C	A	.	.	MAF_USDA=8.197
NC_035081.1	8405952	.	A	C	.	.	MAF_USDA=8.235
NC_035081.1	8405995	.	G	T	.	.	MAF_INRAE=8.333
NC_035081.1	8406021	.	T	G	.	.	MAF_INRAE=1.667;MAF_USDA=13.529
NC_035081.1	8406085	.	A	G	.	.	MAF_INRAE=22.152;MAF_USDA=15.882
NC_035081.1	8406088	.	A	C	.	.	MAF_INRAE=19.167;MAF_USDA=15.882
NC_035081.1	8406140	.	T	C	.	.	MAF_INRAE=15.823;MAF_USDA=23.77
NC_035081.1	8406196	.	C	A	.	.	MAF_INRAE=35.833
NC_035081.1	8406198	.	T	G	.	.	MAF_USDA=6.557
NC_035081.1	8406216	.	C	T	.	.	MAF_INRAE=30.38;MAF_USDA=32.941
NC_035081.1	8406219	.	T	C	.	.	MAF_INRAE=10.0;MAF_USDA=14.118
NC_035081.1	8406238	.	A	G	.	.	MAF_USDA=4.167
NC_035081.1	8406272	.	A	T	.	.	MAF_USDA=1.639
NC_035081.1	8406311	.	C	A	.	.	MAF_INRAE=15.789;MAF_USDA=4.918
NC_035081.1	8406391	.	T	G	.	.	MAF_USDA=9.412
NC_035081.1	8406429	.	G	T	.	.	MAF_INRAE=14.557;MAF_USDA=13.529
NC_035081.1	8406446	.	G	A	.	.	MAF_INRAE=7.595;MAF_USDA=17.059
NC_035081.1	8406527	.	A	T	.	.	MAF_USDA=10.588
NC_035081.1	8406565	.	A	G	.	.	MAF_INRAE=22.152;MAF_USDA=35.294
NC_035081.1	8406579	.	G	A	.	.	MAF_USDA=3.279
NC_035081.1	8406589	.	G	A	.	.	MAF_USDA=2.353
NC_035081.1	8406598	.	C	T	.	.	MAF_INRAE=29.747;MAF_USDA=44.706
NC_035081.1	8406716	.	A	C	.	.	MAF_INRAE=1.667;MAF_USDA=6.557
NC_035081.1	8406772	.	G	A	.	.	MAF_INRAE=34.81;MAF_USDA=43.529
NC_035081.1	8406867	.	G	T	.	.	MAF_INRAE=36.709;MAF_USDA=33.529
NC_035081.1	8406891	.	G	A	.	.	MAF_INRAE=1.667;MAF_USDA=6.557
NC_035081.1	8406906	.	T	C	.	.	MAF_INRAE=28.481;MAF_USDA=31.176
NC_035081.1	8407395	.	C	A	.	.	MAF_USDA=6.557
NC_035081.1	8407450	.	T	G	.	.	MAF_USDA=2.459
NC_035081.1	8407481	.	T	C	.	.	MAF_USDA=1.639
NC_035081.1	8407574	.	G	A	.	.	MAF_INRAE=13.924;MAF_USDA=17.647
NC_035081.1	8407591	.	C	G	.	.	MAF_INRAE=44.937;MAF_USDA=21.176
NC_035081.1	8407614	.	C	A	.	.	MAF_INRAE=10.0;MAF_USDA=13.934
NC_035081.1	8407760	.	A	G	.	.	MAF_INRAE=14.557;MAF_USDA=17.647
NC_035081.1	8407823	.	G	A	.	.	MAF_INRAE=1.667;MAF_USDA=1.176
NC_035081.1	8407867	.	G	A	.	.	MAF_INRAE=14.557;MAF_USDA=36.471
NC_035081.1	8407988	.	T	G	.	.	MAF_INRAE=22.152;MAF_USDA=48.824
NC_035081.1	8408004	.	T	A	.	.	MAF_INRAE=30.38;MAF_USDA=43.529
NC_035081.1	8408015	.	A	T	.	.	MAF_INRAE=30.38;MAF_USDA=44.706
NC_035081.1	8408020	.	C	T	.	.	MAF_INRAE=14.557;MAF_USDA=24.706
NC_035081.1	8408023	.	A	C	.	.	MAF_INRAE=26.667;MAF_USDA=44.118
NC_035081.1	8408040	.	A	G	.	.	MAF_INRAE=30.38;MAF_USDA=44.118
NC_035081.1	8408065	.	A	G	.	.	MAF_INRAE=30.38;MAF_USDA=29.167
NC_035081.1	8408069	.	T	C	.	.	MAF_INRAE=26.667
NC_035081.1	8408077	.	T	A	.	.	MAF_INRAE=26.667
NC_035081.1	8408080	.	T	A	.	.	MAF_INRAE=26.667
NC_035081.1	8408086	.	G	A	.	.	MAF_INRAE=26.667
NC_035081.1	8408090	.	C	T	.	.	MAF_INRAE=26.667
NC_035081.1	8408115	.	A	G	.	.	MAF_USDA=1.639
NC_035081.1	8408143	.	G	C	.	.	MAF_USDA=5.738
NC_035081.1	8408145	.	C	A	.	.	MAF_INRAE=8.333
NC_035081.1	8408152	.	C	T	.	.	MAF_INRAE=12.025;MAF_USDA=5.738
NC_035081.1	8408163	.	T	C	.	.	MAF_USDA=1.639
NC_035081.1	8408269	.	A	C	.	.	MAF_USDA=27.059
NC_035081.1	8408282	.	C	T	.	.	MAF_INRAE=8.333;MAF_USDA=2.459
NC_035081.1	8408311	.	C	T	.	.	MAF_USDA=2.459
NC_035081.1	8408386	.	T	G	.	.	MAF_USDA=11.31
NC_035081.1	8408387	.	G	T	.	.	MAF_USDA=11.31
NC_035081.1	8408394	.	A	C	.	.	MAF_USDA=39.881
NC_035081.1	8408416	.	C	T	.	.	MAF_INRAE=7.5
NC_035081.1	8408435	.	G	A	.	.	MAF_INRAE=6.667;MAF_USDA=2.5
NC_035081.1	8408461	.	G	T	.	.	MAF_USDA=6.667
NC_035081.1	8408466	.	C	T	.	.	MAF_USDA=2.5
NC_035081.1	8408483	.	G	T	.	.	MAF_USDA=12.5
NC_035081.1	8408505	.	G	T	.	.	MAF_USDA=2.5
NC_035081.1	8408549	.	G	T	.	.	MAF_USDA=8.333
NC_035081.1	8408554	.	C	T	.	.	MAF_USDA=1.695
NC_035081.1	8408576	.	T	C	.	.	MAF_USDA=10.0
NC_035081.1	8408596	.	T	G	.	.	MAF_USDA=4.167
NC_035081.1	8408630	.	C	A	.	.	MAF_USDA=47.024
NC_035081.1	8408675	.	G	A	.	.	MAF_USDA=1.667
NC_035081.1	8408704	.	T	G	.	.	MAF_USDA=8.333
NC_035081.1	8408721	.	C	T	.	.	MAF_INRAE=8.333;MAF_USDA=18.75
NC_035081.1	8408740	.	C	A	.	.	MAF_INRAE=8.333;MAF_USDA=10.119
NC_035081.1	8408742	.	T	C	.	.	MAF_USDA=2.5
NC_035081.1	8408754	.	T	C	.	.	MAF_INRAE=8.333;MAF_USDA=10.119
NC_035081.1	8408815	.	A	T	.	.	MAF_INRAE=8.333;MAF_USDA=10.119
NC_035081.1	8408824	.	G	A	.	.	MAF_INRAE=8.333;MAF_USDA=10.714
NC_035081.1	8408872	.	T	C	.	.	MAF_INRAE=26.316;MAF_USDA=26.786
NC_035081.1	8408894	.	G	C	.	.	MAF_USDA=14.583
NC_035081.1	8408899	.	T	G	.	.	MAF_USDA=14.118
NC_035081.1	8409061	.	T	C	.	.	MAF_USDA=6.557
NC_035081.1	8409118	.	C	A	.	.	MAF_USDA=48.824
NC_035081.1	8409121	.	G	C	.	.	MAF_USDA=13.529
NC_035081.1	8409123	.	G	A	.	.	MAF_USDA=13.529
NC_035081.1	8409167	.	C	T	.	.	MAF_USDA=4.098
NC_035081.1	8409170	.	T	A	.	.	MAF_USDA=4.098
NC_035081.1	8409318	.	C	G	.	.	MAF_INRAE=8.333;MAF_USDA=13.529
NC_035081.1	8409338	.	C	G	.	.	MAF_INRAE=12.658;MAF_USDA=5.833
NC_035081.1	8409344	.	T	G	.	.	MAF_USDA=9.167
NC_035081.1	8409354	.	G	A	.	.	MAF_INRAE=7.5;MAF_USDA=13.69
NC_035081.1	8409360	.	C	T	.	.	MAF_INRAE=7.5;MAF_USDA=13.529
NC_035081.1	8409388	.	G	A	.	.	MAF_USDA=11.765
NC_035081.1	8409402	.	G	C	.	.	MAF_INRAE=8.333;MAF_USDA=12.941
NC_035081.1	8409415	.	C	G	.	.	MAF_INRAE=41.772;MAF_USDA=48.824
NC_035081.1	8409430	.	G	A	.	.	MAF_INRAE=8.333;MAF_USDA=2.459
NC_035081.1	8409436	.	A	T	.	.	MAF_INRAE=20.886;MAF_USDA=10.588
NC_035081.1	8409454	.	G	T	.	.	MAF_INRAE=35.443;MAF_USDA=2.459
NC_035081.1	8409467	.	T	C	.	.	MAF_USDA=2.459
NC_035081.1	8409582	.	G	T	.	.	MAF_INRAE=34.81;MAF_USDA=37.059
NC_035081.1	8409587	.	G	A	.	.	MAF_USDA=2.459
NC_035081.1	8409700	.	G	T	.	.	MAF_USDA=5.738
NC_035081.1	8409717	.	G	C	.	.	MAF_INRAE=10.0;MAF_USDA=4.098
NC_035081.1	8409741	.	T	A	.	.	MAF_USDA=2.459
NC_035081.1	8409804	.	C	T	.	.	MAF_USDA=8.197
NC_035081.1	8409807	.	G	A	.	.	MAF_USDA=2.459
NC_035081.1	8409845	.	C	T	.	.	MAF_USDA=3.333
NC_035081.1	8409922	.	A	G	.	.	MAF_INRAE=10.0;MAF_USDA=20.588
NC_035081.1	8409928	.	G	A	.	.	MAF_INRAE=10.0;MAF_USDA=20.588
NC_035081.1	8409936	.	C	A	.	.	MAF_INRAE=12.658;MAF_USDA=7.377
NC_035081.1	8409982	.	T	A	.	.	MAF_INRAE=22.152
NC_035081.1	8409985	.	T	A	.	.	MAF_INRAE=15.833
NC_035081.1	8409987	.	C	G	.	.	MAF_INRAE=15.833
NC_035081.1	8409992	.	T	G	.	.	MAF_INRAE=15.833;MAF_USDA=20.833
NC_035081.1	8409995	.	C	T	.	.	MAF_INRAE=15.833;MAF_USDA=41.071
NC_035081.1	8410027	.	T	A	.	.	MAF_USDA=1.639
NC_035081.1	8410042	.	A	C	.	.	MAF_INRAE=34.177;MAF_USDA=39.412
NC_035081.1	8410095	.	A	T	.	.	MAF_USDA=1.639
NC_035081.1	8410114	.	A	C	.	.	MAF_INRAE=10.526;MAF_USDA=40.0
NC_035081.1	8410115	.	C	T	.	.	MAF_USDA=39.412
NC_035081.1	8410121	.	T	A	.	.	MAF_INRAE=35.443;MAF_USDA=13.934
NC_035081.1	8410151	.	T	A	.	.	MAF_USDA=9.412
NC_035081.1	8410217	.	A	G	.	.	MAF_INRAE=34.81;MAF_USDA=13.636
NC_035081.1	8410220	.	G	T	.	.	MAF_INRAE=5.833
NC_035081.1	8410363	.	A	T	.	.	MAF_USDA=9.091
NC_035081.1	8410417	.	T	G	.	.	MAF_USDA=41.875
NC_035081.1	8410436	.	T	G	.	.	MAF_USDA=50.0
NC_035081.1	8410451	.	C	G	.	.	MAF_USDA=17.059
NC_035081.1	8410461	.	G	T	.	.	MAF_USDA=4.918
NC_035081.1	8410494	.	A	G	.	.	MAF_USDA=48.824
NC_035081.1	8410569	.	T	A	.	.	MAF_USDA=2.459
NC_035081.1	8410583	.	G	A	.	.	MAF_USDA=2.353
NC_035081.1	8410602	.	C	G	.	.	MAF_INRAE=42.105;MAF_USDA=17.059
NC_035081.1	8410604	.	T	A	.	.	MAF_INRAE=1.667;MAF_USDA=8.197
NC_035081.1	8410671	.	T	G	.	.	MAF_USDA=10.656
NC_035081.1	8410679	.	C	T	.	.	MAF_USDA=2.459
NC_035081.1	8410738	.	C	A	.	.	MAF_INRAE=8.333;MAF_USDA=9.412
NC_035081.1	8410740	.	C	T	.	.	MAF_INRAE=8.333;MAF_USDA=9.412
NC_035081.1	8410763	.	G	A	.	.	MAF_USDA=1.639
NC_035081.1	8410773	.	T	A	.	.	MAF_USDA=1.639
NC_035081.1	8410832	.	C	T	.	.	MAF_INRAE=50.0;MAF_USDA=29.412
NC_035081.1	8410839	.	A	G	.	.	MAF_INRAE=35.443;MAF_USDA=42.941
NC_035081.1	8410867	.	A	G	.	.	MAF_INRAE=35.443;MAF_USDA=42.353
NC_035081.1	8410926	.	C	A	.	.	MAF_USDA=3.279
NC_035081.1	8410945	.	T	C	.	.	MAF_INRAE=24.051;MAF_USDA=17.059
NC_035081.1	8410977	.	T	C	.	.	MAF_USDA=1.639
NC_035081.1	8410980	.	A	T	.	.	MAF_USDA=1.639
NC_035081.1	8410995	.	G	A	.	.	MAF_INRAE=1.667;MAF_USDA=1.639
NC_035081.1	8411025	.	T	G	.	.	MAF_INRAE=24.051;MAF_USDA=21.176
NC_035081.1	8411116	.	A	C	.	.	MAF_USDA=1.639
NC_035081.1	8411302	.	T	C	.	.	MAF_USDA=1.639
NC_035081.1	8411320	.	T	A	.	.	MAF_USDA=4.918
NC_035081.1	8411389	.	T	G	.	.	MAF_USDA=1.176
NC_035081.1	8411454	.	C	T	.	.	MAF_USDA=1.639
NC_035081.1	8411460	.	T	C	.	.	MAF_INRAE=1.667
NC_035081.1	8411461	.	G	A	.	.	MAF_USDA=1.639
NC_035081.1	8411471	.	T	C	.	.	MAF_USDA=3.279
NC_035081.1	8411530	.	C	T	.	.	MAF_USDA=13.934
NC_035081.1	8411544	.	T	G	.	.	MAF_USDA=13.934
NC_035081.1	8411548	.	G	T	.	.	MAF_INRAE=8.333;MAF_USDA=13.115
NC_035081.1	8411849	.	T	C	.	.	MAF_INRAE=8.333;MAF_USDA=21.311
NC_035081.1	8411886	.	C	A	.	.	MAF_USDA=4.167
NC_035081.1	8411887	.	G	A	.	.	MAF_INRAE=12.658;MAF_USDA=10.656
NC_035081.1	8412015	.	C	T	.	.	MAF_INRAE=8.333;MAF_USDA=14.754
NC_035081.1	8412144	.	C	T	.	.	MAF_USDA=1.639
NC_035081.1	8412146	.	T	C	.	.	MAF_USDA=1.639
NC_035081.1	8412200	.	G	T	.	.	MAF_USDA=1.639
NC_035081.1	8412209	.	T	C	.	.	MAF_INRAE=33.544;MAF_USDA=40.588
NC_035081.1	8412322	.	C	A	.	.	MAF_USDA=13.934
NC_035081.1	8412346	.	A	T	.	.	MAF_INRAE=6.962;MAF_USDA=18.235
NC_035081.1	8412418	.	T	C	.	.	MAF_INRAE=1.667
NC_035081.1	8412502	.	T	G	.	.	MAF_INRAE=8.333
NC_035081.1	8413366	.	T	C	.	.	MAF_INRAE=1.667
NC_035081.1	8413435	.	A	C	.	.	MAF_USDA=10.656
NC_035081.1	8413452	.	A	G	.	.	MAF_USDA=23.77
NC_035081.1	8413464	.	A	T	.	.	MAF_INRAE=2.5;MAF_USDA=18.235
NC_035081.1	8413466	.	G	A	.	.	MAF_USDA=1.639
NC_035081.1	8413472	.	A	G	.	.	MAF_USDA=11.475
NC_035081.1	8413544	.	G	T	.	.	MAF_INRAE=34.177;MAF_USDA=3.333
NC_035081.1	8413677	.	C	T	.	.	MAF_USDA=3.279
NC_035081.1	8413686	.	G	T	.	.	MAF_INRAE=5.063;MAF_USDA=18.235
NC_035081.1	8414614	.	C	T	.	.	MAF_USDA=2.5
NC_035081.1	8414673	.	A	C	.	.	MAF_USDA=4.762
NC_035081.1	8414732	.	G	T	.	.	MAF_USDA=15.0
NC_035081.1	8414837	.	A	G	.	.	MAF_INRAE=10.0;MAF_USDA=16.379
NC_035081.1	8414843	.	C	G	.	.	MAF_USDA=1.724
NC_035081.1	8414961	.	G	A	.	.	MAF_USDA=1.667
NC_035081.1	8414966	.	A	C	.	.	MAF_USDA=1.667
NC_035081.1	8414980	.	C	T	.	.	MAF_USDA=5.0
NC_035081.1	8415074	.	G	A	.	.	MAF_INRAE=8.333;MAF_USDA=15.574
NC_035081.1	8415078	.	T	C	.	.	MAF_USDA=1.765
NC_035081.1	8415139	.	C	A	.	.	MAF_USDA=2.459
NC_035081.1	8415197	.	C	T	.	.	MAF_USDA=1.639
NC_035081.1	8415248	.	T	G	.	.	MAF_INRAE=9.167;MAF_USDA=15.574
NC_035081.1	8415274	.	T	C	.	.	MAF_INRAE=9.167;MAF_USDA=13.934
NC_035081.1	8415300	.	A	G	.	.	MAF_INRAE=8.333;MAF_USDA=13.934
NC_035081.1	8415412	.	G	A	.	.	MAF_INRAE=8.333;MAF_USDA=12.295
NC_035081.1	8415432	.	G	C	.	.	MAF_INRAE=8.333;MAF_USDA=12.295
NC_035081.1	8415565	.	A	T	.	.	MAF_USDA=2.353
NC_035081.1	8415630	.	T	C	.	.	MAF_USDA=2.459
NC_035081.1	8415649	.	C	G	.	.	MAF_USDA=2.459
NC_035081.1	8415703	.	C	T	.	.	MAF_USDA=4.098
NC_035081.1	8415768	.	A	C	.	.	MAF_INRAE=1.667
NC_035081.1	8415769	.	A	C	.	.	MAF_INRAE=34.177
NC_035081.1	8415839	.	C	T	.	.	MAF_INRAE=8.333;MAF_USDA=17.213
NC_035081.1	8415842	.	T	A	.	.	MAF_INRAE=10.0;MAF_USDA=4.918
NC_035081.1	8415861	.	C	T	.	.	MAF_USDA=4.098
NC_035081.1	8415872	.	G	A	.	.	MAF_INRAE=8.333;MAF_USDA=21.311
NC_035081.1	8415924	.	T	C	.	.	MAF_INRAE=8.333;MAF_USDA=17.213
NC_035081.1	8416024	.	A	C	.	.	MAF_INRAE=10.0;MAF_USDA=18.824
NC_035081.1	8416068	.	C	A	.	.	MAF_INRAE=7.595
NC_035081.1	8416098	.	G	A	.	.	MAF_USDA=2.083
NC_035081.1	8416209	.	G	A	.	.	MAF_INRAE=6.962;MAF_USDA=18.235
NC_035081.1	8416253	.	G	A	.	.	MAF_INRAE=25.316
NC_035081.1	8416267	.	C	T	.	.	MAF_USDA=1.639
NC_035081.1	8416268	.	A	G	.	.	MAF_INRAE=44.937;MAF_USDA=34.706
NC_035081.1	8416309	.	C	T	.	.	MAF_INRAE=8.333;MAF_USDA=15.574
NC_035081.1	8416437	.	G	A	.	.	MAF_USDA=1.639
NC_035081.1	8416449	.	G	A	.	.	MAF_INRAE=6.962;MAF_USDA=18.235
NC_035081.1	8416730	.	C	T	.	.	MAF_INRAE=8.333;MAF_USDA=14.754
NC_035081.1	8416737	.	C	A	.	.	MAF_USDA=2.459
NC_035081.1	8416761	.	G	A	.	.	MAF_INRAE=1.667;MAF_USDA=5.738
NC_035081.1	8416777	.	C	A	.	.	MAF_INRAE=8.333
NC_035081.1	8416787	.	T	C	.	.	MAF_INRAE=6.962;MAF_USDA=17.647
NC_035081.1	8416869	.	C	T	.	.	MAF_INRAE=6.329;MAF_USDA=18.235
NC_035081.1	8416909	.	A	C	.	.	MAF_INRAE=5.833;MAF_USDA=19.412
NC_035081.1	8416911	.	T	C	.	.	MAF_INRAE=5.833;MAF_USDA=18.824
NC_035081.1	8416917	.	A	T	.	.	MAF_INRAE=14.557;MAF_USDA=17.059
NC_035081.1	8416936	.	G	A	.	.	MAF_USDA=1.639
NC_035081.1	8416978	.	T	A	.	.	MAF_USDA=18.235
NC_035081.1	8416991	.	G	A	.	.	MAF_USDA=4.098
NC_035081.1	8417003	.	C	T	.	.	MAF_USDA=18.235
NC_035081.1	8417022	.	G	A	.	.	MAF_USDA=23.81
NC_035081.1	8417257	.	C	T	.	.	MAF_USDA=47.917
NC_035081.1	8418074	.	G	C	.	.	MAF_USDA=2.083
NC_035081.1	8418178	.	C	T	.	.	MAF_USDA=4.098
NC_035081.1	8418197	.	A	G	.	.	MAF_USDA=7.647
NC_035081.1	8418218	.	G	T	.	.	MAF_USDA=1.639
NC_035081.1	8418266	.	T	G	.	.	MAF_USDA=23.529
NC_035081.1	8418476	.	G	A	.	.	MAF_USDA=1.639
NC_035081.1	8418486	.	C	T	.	.	MAF_USDA=2.459
NC_035081.1	8418519	.	C	T	.	.	MAF_USDA=1.639
NC_035081.1	8418534	.	A	T	.	.	MAF_USDA=1.639
NC_035081.1	8418545	.	G	T	.	.	MAF_INRAE=14.557;MAF_USDA=14.706
NC_035081.1	8418695	.	A	G	.	.	MAF_INRAE=49.367;MAF_USDA=25.294
NC_035081.1	8418803	.	C	T	.	.	MAF_USDA=9.016
NC_035081.1	8418922	.	C	A	.	.	MAF_INRAE=25.316;MAF_USDA=42.353
NC_035081.1	8419056	.	A	G	.	.	MAF_INRAE=46.835;MAF_USDA=18.852
NC_035081.1	8419089	.	G	A	.	.	MAF_INRAE=24.051;MAF_USDA=30.0
NC_035081.1	8419199	.	A	T	.	.	MAF_USDA=4.118
NC_035081.1	8419212	.	C	T	.	.	MAF_INRAE=6.962;MAF_USDA=21.765
NC_035081.1	8419248	.	C	T	.	.	MAF_USDA=8.197
NC_035081.1	8419261	.	C	A	.	.	MAF_USDA=4.098
NC_035081.1	8419269	.	T	G	.	.	MAF_USDA=5.294
NC_035081.1	8419336	.	A	T	.	.	MAF_USDA=2.083
NC_035081.1	8419417	.	C	A	.	.	MAF_INRAE=47.468;MAF_USDA=14.706
NC_035081.1	8419443	.	A	G	.	.	MAF_USDA=9.016
NC_035081.1	8419449	.	T	C	.	.	MAF_INRAE=8.861;MAF_USDA=4.918
NC_035081.1	8419450	.	T	G	.	.	MAF_INRAE=6.667
NC_035081.1	8419460	.	T	G	.	.	MAF_INRAE=8.861;MAF_USDA=4.918
NC_035081.1	8419499	.	G	A	.	.	MAF_USDA=2.083
NC_035081.1	8421380	.	C	T	.	.	MAF_USDA=29.167
NC_035081.1	8421533	.	T	G	.	.	MAF_USDA=1.639
NC_035081.1	8421626	.	GAACAT	GAACAC	.	.	MAF_USDA=2.083
NC_035081.1	8421687	.	T	C	.	.	MAF_USDA=47.647
NC_035081.1	8421771	.	T	C	.	.	MAF_USDA=33.333
NC_035081.1	8421791	.	A	C	.	.	MAF_USDA=1.639
NC_035081.1	8421829	.	A	C	.	.	MAF_USDA=4.918
NC_035081.1	8421834	.	A	T	.	.	MAF_INRAE=31.579;MAF_USDA=2.941
NC_035081.1	8421835	.	C	T	.	.	MAF_USDA=2.941
NC_035081.1	8421902	.	G	T	.	.	MAF_INRAE=3.333;MAF_USDA=7.377
NC_035081.1	8421937	.	A	G	.	.	MAF_USDA=8.197
NC_035081.1	8421941	.	C	T	.	.	MAF_INRAE=6.962;MAF_USDA=18.235
NC_035081.1	8421951	.	A	T	.	.	MAF_INRAE=48.734;MAF_USDA=17.647
NC_035081.1	8421975	.	G	A	.	.	MAF_USDA=1.639
NC_035081.1	8422036	.	C	T	.	.	MAF_USDA=1.639
NC_035081.1	8422083	.	G	T	.	.	MAF_USDA=8.235
NC_035081.1	8422084	.	A	T	.	.	MAF_INRAE=48.734;MAF_USDA=18.235
NC_035081.1	8422129	.	C	T	.	.	MAF_INRAE=6.962;MAF_USDA=45.294
NC_035081.1	8422249	.	G	A	.	.	MAF_USDA=10.588
NC_035081.1	8422279	.	C	T	.	.	MAF_USDA=7.647
NC_035081.1	8422389	.	A	G	.	.	MAF_INRAE=48.734;MAF_USDA=10.0
NC_035081.1	8422432	.	A	T	.	.	MAF_USDA=12.353
NC_035081.1	8422438	.	A	G	.	.	MAF_INRAE=6.962;MAF_USDA=18.235
NC_035081.1	8422488	.	G	A	.	.	MAF_USDA=6.471
NC_035081.1	8422489	.	A	G	.	.	MAF_USDA=6.471
NC_035081.1	8422513	.	G	A	.	.	MAF_INRAE=37.975;MAF_USDA=25.294
NC_035081.1	8422552	.	T	C	.	.	MAF_INRAE=12.658;MAF_USDA=22.024
NC_035081.1	8422653	.	A	G	.	.	MAF_INRAE=20.886;MAF_USDA=47.647
NC_035081.1	8422656	.	C	G	.	.	MAF_INRAE=13.333;MAF_USDA=17.059
NC_035081.1	8422657	.	C	A	.	.	MAF_USDA=2.459
NC_035081.1	8422666	.	G	A	.	.	MAF_USDA=2.459
NC_035081.1	8422676	.	T	C	.	.	MAF_USDA=2.353
NC_035081.1	8422679	.	C	A	.	.	MAF_INRAE=27.848;MAF_USDA=21.765
NC_035081.1	8422727	.	A	T	.	.	MAF_INRAE=12.658;MAF_USDA=48.235
NC_035081.1	8422729	.	G	A	.	.	MAF_INRAE=13.333;MAF_USDA=40.588
NC_035081.1	8422733	.	C	T	.	.	MAF_USDA=1.639
NC_035081.1	8422735	.	C	T	.	.	MAF_INRAE=12.658;MAF_USDA=20.588
NC_035081.1	8422793	.	T	A	.	.	MAF_INRAE=15.823;MAF_USDA=15.882
NC_035081.1	8422796	.	C	A	.	.	MAF_USDA=21.765
NC_035081.1	8422799	.	T	G	.	.	MAF_INRAE=12.658;MAF_USDA=34.118
NC_035081.1	8422814	.	A	G	.	.	MAF_INRAE=24.051;MAF_USDA=15.294
NC_035081.1	8422843	.	C	T	.	.	MAF_INRAE=42.405;MAF_USDA=4.918
NC_035081.1	8422861	.	A	G	.	.	MAF_USDA=11.176
NC_035081.1	8422889	.	A	C	.	.	MAF_USDA=2.459
NC_035081.1	8422902	.	G	A	.	.	MAF_USDA=10.656
NC_035081.1	8422932	.	A	G	.	.	MAF_INRAE=47.368;MAF_USDA=31.176
NC_035081.1	8422938	.	C	A	.	.	MAF_USDA=6.25
NC_035081.1	8422939	.	T	G	.	.	MAF_USDA=8.333
NC_035081.1	8422960	.	G	A	.	.	MAF_INRAE=24.684;MAF_USDA=32.353
NC_035081.1	8422977	.	A	C	.	.	MAF_INRAE=6.962;MAF_USDA=37.5
NC_035081.1	8422979	.	G	T	.	.	MAF_USDA=2.083
NC_035081.1	8422981	.	C	T	.	.	MAF_INRAE=15.0
NC_035081.1	8423030	.	A	C	.	.	MAF_INRAE=13.291;MAF_USDA=14.754
NC_035081.1	8423037	.	C	A	.	.	MAF_USDA=2.459
NC_035081.1	8423097	.	T	A	.	.	MAF_INRAE=14.557;MAF_USDA=14.754
NC_035081.1	8423183	.	A	G	.	.	MAF_USDA=4.918
NC_035081.1	8423265	.	C	T	.	.	MAF_USDA=7.059
NC_035081.1	8423268	.	A	C	.	.	MAF_USDA=6.557
NC_035081.1	8423279	.	C	A	.	.	MAF_INRAE=25.316;MAF_USDA=32.941
NC_035081.1	8423281	.	A	T	.	.	MAF_INRAE=18.333;MAF_USDA=32.941
NC_035081.1	8423302	.	A	G	.	.	MAF_INRAE=24.051;MAF_USDA=12.5
NC_035081.1	8423311	.	G	T	.	.	MAF_INRAE=35.443
NC_035081.1	8423316	.	T	A	.	.	MAF_INRAE=30.38;MAF_USDA=31.25
NC_035081.1	8423326	.	G	T	.	.	MAF_USDA=3.279
NC_035081.1	8423423	.	G	C	.	.	MAF_INRAE=12.658;MAF_USDA=22.941
NC_035081.1	8423430	.	T	C	.	.	MAF_USDA=15.294
NC_035081.1	8423432	.	A	T	.	.	MAF_USDA=15.294
NC_035081.1	8423452	.	C	T	.	.	MAF_INRAE=8.228;MAF_USDA=8.197
NC_035081.1	8423462	.	C	T	.	.	MAF_USDA=4.167
NC_035081.1	8423514	.	C	T	.	.	MAF_INRAE=12.025;MAF_USDA=25.882
NC_035081.1	8423613	.	G	A	.	.	MAF_USDA=7.059
NC_035081.1	8423653	.	A	G	.	.	MAF_INRAE=22.152;MAF_USDA=25.294
NC_035081.1	8423684	.	A	C	.	.	MAF_INRAE=13.924;MAF_USDA=47.647
NC_035081.1	8423686	.	T	G	.	.	MAF_INRAE=23.333;MAF_USDA=33.529
NC_035081.1	8423701	.	C	G	.	.	MAF_INRAE=12.658;MAF_USDA=41.176
NC_035081.1	8423715	.	A	C	.	.	MAF_INRAE=32.278;MAF_USDA=41.765
NC_035081.1	8423743	.	C	A	.	.	MAF_USDA=4.098
NC_035081.1	8423747	.	A	T	.	.	MAF_INRAE=1.667;MAF_USDA=13.529
NC_035081.1	8423796	.	C	A	.	.	MAF_INRAE=14.557;MAF_USDA=5.294
NC_035081.1	8423862	.	T	A	.	.	MAF_INRAE=31.646;MAF_USDA=32.941
NC_035081.1	8423866	.	G	A	.	.	MAF_INRAE=22.5;MAF_USDA=31.765
NC_035081.1	8423888	.	T	A	.	.	MAF_INRAE=32.278;MAF_USDA=45.882
NC_035081.1	8423979	.	A	G	.	.	MAF_INRAE=12.658;MAF_USDA=38.235
NC_035081.1	8424027	.	T	A	.	.	MAF_INRAE=12.025;MAF_USDA=44.262
NC_035081.1	8424029	.	G	C	.	.	MAF_INRAE=12.5;MAF_USDA=37.647
NC_035081.1	8424133	.	G	A	.	.	MAF_INRAE=12.658;MAF_USDA=22.941
NC_035081.1	8424165	.	T	A	.	.	MAF_INRAE=31.013;MAF_USDA=31.176
NC_035081.1	8424173	.	T	C	.	.	MAF_INRAE=31.013;MAF_USDA=31.765
NC_035081.1	8424205	.	G	T	.	.	MAF_INRAE=6.962
NC_035081.1	8424207	.	A	C	.	.	MAF_INRAE=22.5
NC_035081.1	8424217	.	G	T	.	.	MAF_USDA=8.197
NC_035081.1	8424219	.	C	T	.	.	MAF_INRAE=44.937;MAF_USDA=20.0
NC_035081.1	8424220	.	T	C	.	.	MAF_INRAE=37.5;MAF_USDA=20.0
NC_035081.1	8424264	.	C	T	.	.	MAF_USDA=1.639
NC_035081.1	8424270	.	C	T	.	.	MAF_INRAE=14.557;MAF_USDA=48.235
NC_035081.1	8424298	.	C	T	.	.	MAF_INRAE=44.937;MAF_USDA=17.647
NC_035081.1	8424360	.	T	C	.	.	MAF_USDA=4.098
NC_035081.1	8424384	.	T	A	.	.	MAF_USDA=4.918
NC_035081.1	8424451	.	C	A	.	.	MAF_INRAE=13.924;MAF_USDA=47.059
NC_035081.1	8424474	.	G	T	.	.	MAF_INRAE=13.924;MAF_USDA=47.647
NC_035081.1	8424475	.	A	G	.	.	MAF_USDA=18.75
NC_035081.1	8424481	.	A	T	.	.	MAF_INRAE=42.405;MAF_USDA=6.557
NC_035081.1	8424509	.	T	C	.	.	MAF_USDA=4.918
NC_035081.1	8424540	.	G	C	.	.	MAF_INRAE=14.557;MAF_USDA=4.706
NC_035081.1	8424558	.	T	G	.	.	MAF_INRAE=13.924;MAF_USDA=47.059
NC_035081.1	8424574	.	C	T	.	.	MAF_INRAE=6.962;MAF_USDA=20.588
NC_035081.1	8424615	.	G	T	.	.	MAF_INRAE=7.595;MAF_USDA=7.647
NC_035081.1	8424632	.	C	A	.	.	MAF_INRAE=15.823;MAF_USDA=10.588
NC_035081.1	8424641	.	T	G	.	.	MAF_INRAE=5.696;MAF_USDA=2.459
NC_035081.1	8424649	.	G	A	.	.	MAF_INRAE=8.333
NC_035081.1	8424711	.	G	A	.	.	MAF_INRAE=12.658;MAF_USDA=25.882
NC_035081.1	8424724	.	G	A	.	.	MAF_INRAE=20.886;MAF_USDA=29.412
NC_035081.1	8424767	.	T	A	.	.	MAF_INRAE=1.667;MAF_USDA=3.279
NC_035081.1	8424781	.	C	T	.	.	MAF_INRAE=46.203;MAF_USDA=17.059
NC_035081.1	8424960	.	T	C	.	.	MAF_INRAE=20.253
NC_035081.1	8424973	.	ATTTTTTA	ATTTTTTT	.	.	MAF_USDA=20.833
NC_035081.1	8424995	.	C	T	.	.	MAF_INRAE=1.667;MAF_USDA=1.639
NC_035081.1	8424998	.	C	T	.	.	MAF_USDA=5.738
NC_035081.1	8425008	.	T	A	.	.	MAF_INRAE=1.667;MAF_USDA=3.279
NC_035081.1	8425009	.	C	A	.	.	MAF_INRAE=1.667;MAF_USDA=45.294
NC_035081.1	8425080	.	C	A	.	.	MAF_INRAE=10.526;MAF_USDA=21.176
NC_035081.1	8425082	.	T	C	.	.	MAF_USDA=21.765
NC_035081.1	8425111	.	G	T	.	.	MAF_USDA=6.78
NC_035081.1	8425112	.	G	T	.	.	MAF_USDA=6.78
NC_035081.1	8425162	.	C	T	.	.	MAF_INRAE=3.333
NC_035081.1	8425211	.	A	G	.	.	MAF_INRAE=13.924;MAF_USDA=48.824
NC_035081.1	8425239	.	G	T	.	.	MAF_USDA=1.639
NC_035081.1	8425264	.	C	A	.	.	MAF_USDA=39.583
NC_035081.1	8425298	.	T	G	.	.	MAF_USDA=1.176
NC_035081.1	8425325	.	T	C	.	.	MAF_USDA=7.647
NC_035081.1	8425383	.	C	T	.	.	MAF_USDA=15.294
NC_035081.1	8425411	.	A	T	.	.	MAF_INRAE=1.667;MAF_USDA=1.639
NC_035081.1	8425432	.	T	G	.	.	MAF_USDA=14.118
NC_035081.1	8425466	.	C	T	.	.	MAF_USDA=3.279
NC_035081.1	8425467	.	G	A	.	.	MAF_INRAE=36.709;MAF_USDA=20.588
NC_035081.1	8425512	.	C	T	.	.	MAF_USDA=4.098
NC_035081.1	8425513	.	C	A	.	.	MAF_USDA=4.167
NC_035081.1	8425518	.	T	G	.	.	MAF_INRAE=6.962;MAF_USDA=20.588
NC_035081.1	8425630	.	G	A	.	.	MAF_INRAE=5.263
NC_035081.1	8425668	.	C	A	.	.	MAF_INRAE=13.291
NC_035081.1	8425820	.	T	A	.	.	MAF_INRAE=22.152;MAF_USDA=49.412
NC_035081.1	8425863	.	C	A	.	.	MAF_USDA=4.167
NC_035081.1	8425957	.	C	A	.	.	MAF_INRAE=28.481;MAF_USDA=47.647
NC_035081.1	8425987	.	C	G	.	.	MAF_INRAE=1.667;MAF_USDA=12.353
NC_035081.1	8426220	.	C	T	.	.	MAF_INRAE=7.595;MAF_USDA=18.824
NC_035081.1	8426288	.	T	C	.	.	MAF_USDA=1.639
NC_035081.1	8426352	.	A	G	.	.	MAF_INRAE=34.81;MAF_USDA=27.381
NC_035081.1	8426371	.	T	A	.	.	MAF_INRAE=34.81;MAF_USDA=27.647
NC_035081.1	8426372	.	C	A	.	.	MAF_INRAE=30.0;MAF_USDA=27.647
NC_035081.1	8426383	.	G	T	.	.	MAF_INRAE=34.81;MAF_USDA=27.647
NC_035081.1	8426392	.	C	T	.	.	MAF_INRAE=34.81;MAF_USDA=27.647
NC_035081.1	8426434	.	C	G	.	.	MAF_USDA=2.459
NC_035081.1	8426442	.	T	C	.	.	MAF_USDA=3.279
NC_035081.1	8426521	.	G	C	.	.	MAF_USDA=46.429
NC_035081.1	8426529	.	C	T	.	.	MAF_USDA=48.81
NC_035081.1	8426532	.	T	G	.	.	MAF_USDA=45.833
NC_035081.1	8426562	.	T	C	.	.	MAF_INRAE=28.481;MAF_USDA=45.882
NC_035081.1	8426579	.	T	C	.	.	MAF_INRAE=34.81;MAF_USDA=27.059
NC_035081.1	8426629	.	C	T	.	.	MAF_INRAE=35.443;MAF_USDA=26.471
NC_035081.1	8426663	.	T	C	.	.	MAF_USDA=2.459
NC_035081.1	8426745	.	C	T	.	.	MAF_INRAE=49.367;MAF_USDA=14.118
NC_035081.1	8426755	.	G	T	.	.	MAF_INRAE=41.139;MAF_USDA=4.918
NC_035081.1	8426857	.	A	C	.	.	MAF_USDA=4.098
NC_035081.1	8426861	.	G	T	.	.	MAF_USDA=2.083
NC_035081.1	8426929	.	C	G	.	.	MAF_INRAE=34.81;MAF_USDA=30.723
NC_035081.1	8427088	.	G	A	.	.	MAF_USDA=1.176
NC_035081.1	8427177	.	C	T	.	.	MAF_INRAE=1.667;MAF_USDA=2.459
NC_035081.1	8427205	.	T	G	.	.	MAF_INRAE=44.937;MAF_USDA=13.529
NC_035081.1	8427241	.	G	A	.	.	MAF_USDA=9.016
NC_035081.1	8427246	.	A	T	.	.	MAF_USDA=2.083
NC_035081.1	8427308	.	A	T	.	.	MAF_USDA=2.459
NC_035081.1	8427315	.	C	A	.	.	MAF_INRAE=20.253;MAF_USDA=14.706
NC_035081.1	8427389	.	G	T	.	.	MAF_INRAE=1.667;MAF_USDA=22.353
NC_035081.1	8427480	.	C	T	.	.	MAF_INRAE=42.105;MAF_USDA=29.412
NC_035081.1	8427562	.	C	T	.	.	MAF_USDA=1.639
NC_035081.1	8428396	.	C	A	.	.	MAF_USDA=13.095
NC_035081.1	8428419	.	T	A	.	.	MAF_USDA=15.294
NC_035081.1	8428474	.	A	G	.	.	MAF_USDA=30.588
NC_035081.1	8428486	.	C	A	.	.	MAF_INRAE=36.842;MAF_USDA=18.235
NC_035081.1	8428505	.	A	T	.	.	MAF_USDA=8.235
NC_035081.1	8428540	.	T	G	.	.	MAF_USDA=30.588
NC_035081.1	8428576	.	A	G	.	.	MAF_USDA=12.941
NC_035081.1	8429038	.	A	T	.	.	MAF_INRAE=43.671;MAF_USDA=11.765
NC_035081.1	8429054	.	T	G	.	.	MAF_INRAE=42.105
NC_035081.1	8429095	.	T	C	.	.	MAF_USDA=2.459
NC_035081.1	8429130	.	G	T	.	.	MAF_USDA=5.833
NC_035081.1	8429360	.	G	A	.	.	MAF_USDA=1.639
NC_035081.1	8429375	.	G	T	.	.	MAF_USDA=4.098
NC_035081.1	8429398	.	A	G	.	.	MAF_INRAE=1.667;MAF_USDA=15.294
NC_035081.1	8429461	.	A	T	.	.	MAF_USDA=1.639
NC_035081.1	8429530	.	G	A	.	.	MAF_USDA=16.471
NC_035081.1	8429729	.	C	T	.	.	MAF_INRAE=22.152;MAF_USDA=29.412
NC_035081.1	8429790	.	T	C	.	.	MAF_USDA=8.621
NC_035081.1	8429801	.	T	C	.	.	MAF_USDA=8.475
NC_035081.1	8429811	.	G	T	.	.	MAF_USDA=8.475
NC_035081.1	8429875	.	T	G	.	.	MAF_INRAE=11.667;MAF_USDA=14.706
NC_035081.1	8429893	.	C	A	.	.	MAF_INRAE=6.962;MAF_USDA=19.412
NC_035081.1	8429898	.	G	C	.	.	MAF_USDA=3.529
NC_035081.1	8429911	.	A	G	.	.	MAF_INRAE=15.823;MAF_USDA=14.118
NC_035081.1	8429919	.	C	A	.	.	MAF_USDA=4.098
NC_035081.1	8429948	.	G	A	.	.	MAF_USDA=4.098
NC_035081.1	8429964	.	C	A	.	.	MAF_USDA=4.098
NC_035081.1	8429970	.	G	T	.	.	MAF_USDA=15.882
NC_035081.1	8429998	.	G	A	.	.	MAF_INRAE=32.278;MAF_USDA=15.882
NC_035081.1	8430048	.	A	G	.	.	MAF_INRAE=6.962;MAF_USDA=18.824
NC_035081.1	8430066	.	A	C	.	.	MAF_INRAE=32.278;MAF_USDA=34.706
NC_035081.1	8430073	.	G	A	.	.	MAF_INRAE=16.456;MAF_USDA=29.412
NC_035081.1	8430083	.	T	A	.	.	MAF_USDA=4.098
NC_035081.1	8430127	.	C	T	.	.	MAF_INRAE=8.228;MAF_USDA=39.412
NC_035081.1	8430130	.	G	C	.	.	MAF_INRAE=5.263
NC_035081.1	8430199	.	G	A	.	.	MAF_USDA=8.197
NC_035081.1	8430244	.	A	C	.	.	MAF_INRAE=31.579
NC_035081.1	8430295	.	G	T	.	.	MAF_USDA=1.667
NC_035081.1	8430303	.	C	A	.	.	MAF_INRAE=22.785;MAF_USDA=31.548
NC_035081.1	8430441	.	C	A	.	.	MAF_USDA=8.235
NC_035081.1	8430610	.	C	T	.	.	MAF_USDA=6.557
NC_035081.1	8430667	.	T	A	.	.	MAF_INRAE=43.671;MAF_USDA=4.167
NC_035081.1	8430668	.	A	T	.	.	MAF_INRAE=1.667
NC_035081.1	8430702	.	A	G	.	.	MAF_INRAE=40.506;MAF_USDA=37.059
NC_035081.1	8430706	.	A	G	.	.	MAF_USDA=4.098
NC_035081.1	8430878	.	A	T	.	.	MAF_USDA=1.639
NC_035081.1	8430937	.	A	T	.	.	MAF_INRAE=50.0;MAF_USDA=48.235
NC_035081.1	8431048	.	T	A	.	.	MAF_USDA=1.639
NC_035081.1	8431236	.	G	A	.	.	MAF_INRAE=14.557;MAF_USDA=6.471
NC_035081.1	8431259	.	G	A	.	.	MAF_USDA=6.557
NC_035081.1	8431291	.	G	C	.	.	MAF_INRAE=8.333
NC_035081.1	8431309	.	T	C	.	.	MAF_INRAE=15.823;MAF_USDA=34.118
NC_035081.1	8431323	.	C	T	.	.	MAF_USDA=11.176
NC_035081.1	8431358	.	G	A	.	.	MAF_USDA=2.459
NC_035081.1	8431384	.	C	T	.	.	MAF_USDA=1.639
NC_035081.1	8431649	.	C	A	.	.	MAF_INRAE=41.139;MAF_USDA=34.118
NC_035081.1	8431659	.	G	T	.	.	MAF_INRAE=43.038;MAF_USDA=14.706
NC_035081.1	8431707	.	G	T	.	.	MAF_USDA=5.738
NC_035081.1	8431750	.	G	A	.	.	MAF_USDA=1.639
NC_035081.1	8431781	.	A	C	.	.	MAF_INRAE=15.823;MAF_USDA=48.824
NC_035081.1	8431787	.	A	G	.	.	MAF_INRAE=14.557;MAF_USDA=6.471
NC_035081.1	8431837	.	G	T	.	.	MAF_USDA=15.882
NC_035081.1	8431867	.	T	C	.	.	MAF_USDA=6.471
NC_035081.1	8431960	.	C	T	.	.	MAF_USDA=15.882
NC_035081.1	8431965	.	A	G	.	.	MAF_USDA=11.765
NC_035081.1	8432005	.	G	A	.	.	MAF_INRAE=40.506;MAF_USDA=37.059
NC_035081.1	8432095	.	A	G	.	.	MAF_USDA=4.098
NC_035081.1	8432152	.	G	A	.	.	MAF_INRAE=8.228;MAF_USDA=2.459
NC_035081.1	8432205	.	C	A	.	.	MAF_USDA=4.118
NC_035081.1	8432252	.	C	T	.	.	MAF_INRAE=43.671;MAF_USDA=14.706
NC_035081.1	8432274	.	G	A	.	.	MAF_USDA=5.738
NC_035081.1	8432306	.	G	A	.	.	MAF_USDA=1.639
NC_035081.1	8432323	.	G	A	.	.	MAF_USDA=4.098
NC_035081.1	8432511	.	G	A	.	.	MAF_INRAE=43.671;MAF_USDA=14.706
NC_035081.1	8432558	.	A	C	.	.	MAF_INRAE=43.671;MAF_USDA=14.706
NC_035081.1	8432573	.	G	T	.	.	MAF_USDA=1.639
NC_035081.1	8432621	.	G	A	.	.	MAF_USDA=1.639
NC_035081.1	8432727	.	T	G	.	.	MAF_INRAE=8.333
NC_035081.1	8432757	.	T	G	.	.	MAF_INRAE=1.667;MAF_USDA=12.941
NC_035081.1	8432770	.	A	T	.	.	MAF_USDA=5.738
NC_035081.1	8432865	.	G	A	.	.	MAF_INRAE=43.671;MAF_USDA=15.294
NC_035081.1	8432878	.	G	A	.	.	MAF_USDA=2.459
NC_035081.1	8433002	.	C	A	.	.	MAF_USDA=2.459
NC_035081.1	8433400	.	A	C	.	.	MAF_INRAE=1.667;MAF_USDA=26.471
NC_035081.1	8433688	.	C	T	.	.	MAF_USDA=4.118
NC_035081.1	8433939	.	A	G	.	.	MAF_INRAE=8.228;MAF_USDA=47.059
NC_035081.1	8433969	.	C	A	.	.	MAF_USDA=6.471
NC_035081.1	8434042	.	C	G	.	.	MAF_INRAE=8.228;MAF_USDA=48.824
NC_035081.1	8434099	.	T	C	.	.	MAF_INRAE=8.228;MAF_USDA=50.0
NC_035081.1	8434194	.	T	A	.	.	MAF_INRAE=31.013;MAF_USDA=20.0
NC_035081.1	8434195	.	T	A	.	.	MAF_INRAE=1.667;MAF_USDA=14.706
NC_035081.1	8434202	.	A	T	.	.	MAF_USDA=2.459
NC_035081.1	8434203	.	T	A	.	.	MAF_INRAE=32.278;MAF_USDA=17.059
NC_035081.1	8434218	.	G	T	.	.	MAF_USDA=2.459
NC_035081.1	8434271	.	C	A	.	.	MAF_USDA=8.824
NC_035081.1	8434302	.	G	A	.	.	MAF_INRAE=33.544;MAF_USDA=17.647
NC_035081.1	8434313	.	C	A	.	.	MAF_USDA=3.279
NC_035081.1	8434509	.	C	A	.	.	MAF_INRAE=1.667;MAF_USDA=1.639
NC_035081.1	8434570	.	G	A	.	.	MAF_INRAE=43.671;MAF_USDA=11.176
NC_035081.1	8434595	.	G	C	.	.	MAF_INRAE=8.228;MAF_USDA=50.0
NC_035081.1	8434614	.	C	T	.	.	MAF_USDA=3.279
NC_035081.1	8434675	.	G	C	.	.	MAF_INRAE=6.962;MAF_USDA=35.294
NC_035081.1	8434918	.	A	C	.	.	MAF_INRAE=9.494;MAF_USDA=50.0
NC_035081.1	8435003	.	G	A	.	.	MAF_USDA=4.918
NC_035081.1	8435020	.	A	C	.	.	MAF_INRAE=14.557;MAF_USDA=20.588
NC_035081.1	8435022	.	A	T	.	.	MAF_USDA=6.557
NC_035081.1	8435068	.	C	A	.	.	MAF_INRAE=8.228;MAF_USDA=2.459
NC_035081.1	8435105	.	A	G	.	.	MAF_USDA=4.098
NC_035081.1	8435324	.	G	A	.	.	MAF_USDA=4.098
NC_035081.1	8435371	.	C	T	.	.	MAF_INRAE=15.789;MAF_USDA=8.824
NC_035081.1	8435444	.	A	C	.	.	MAF_USDA=1.639
NC_035081.1	8435456	.	A	C	.	.	MAF_INRAE=8.228;MAF_USDA=48.235
NC_035081.1	8435519	.	C	T	.	.	MAF_USDA=5.0
NC_035081.1	8435520	.	G	A	.	.	MAF_INRAE=14.557;MAF_USDA=17.262
NC_035081.1	8435545	.	C	T	.	.	MAF_INRAE=7.595;MAF_USDA=24.706
NC_035081.1	8435550	.	G	C	.	.	MAF_INRAE=2.5;MAF_USDA=1.176
NC_035081.1	8435570	.	C	T	.	.	MAF_USDA=4.118
NC_035081.1	8435601	.	C	A	.	.	MAF_INRAE=33.544;MAF_USDA=14.706
NC_035081.1	8435610	.	G	T	.	.	MAF_INRAE=25.949;MAF_USDA=9.016
NC_035081.1	8435628	.	A	T	.	.	MAF_USDA=2.459
NC_035081.1	8435822	.	G	A	.	.	MAF_USDA=37.059
NC_035081.1	8435857	.	A	G	.	.	MAF_USDA=2.459
NC_035081.1	8435874	.	G	A	.	.	MAF_USDA=9.412
NC_035081.1	8435932	.	C	A	.	.	MAF_USDA=2.459
NC_035081.1	8435955	.	C	A	.	.	MAF_INRAE=8.228;MAF_USDA=3.279
NC_035081.1	8435973	.	G	T	.	.	MAF_USDA=4.098
NC_035081.1	8435991	.	A	G	.	.	MAF_INRAE=8.228;MAF_USDA=48.824
NC_035081.1	8436083	.	G	T	.	.	MAF_USDA=2.459
NC_035081.1	8436086	.	C	A	.	.	MAF_USDA=2.459
NC_035081.1	8436090	.	C	T	.	.	MAF_USDA=2.459
NC_035081.1	8436091	.	G	A	.	.	MAF_INRAE=14.557;MAF_USDA=2.083
NC_035081.1	8436106	.	C	T	.	.	MAF_INRAE=6.962;MAF_USDA=22.941
NC_035081.1	8436133	.	T	C	.	.	MAF_USDA=2.459
NC_035081.1	8436197	.	A	C	.	.	MAF_INRAE=8.228;MAF_USDA=45.882
NC_035081.1	8436226	.	A	G	.	.	MAF_INRAE=1.667;MAF_USDA=14.118
NC_035081.1	8436248	.	C	T	.	.	MAF_USDA=1.639
NC_035081.1	8436249	.	G	T	.	.	MAF_INRAE=6.962;MAF_USDA=33.529
NC_035081.1	8436255	.	G	C	.	.	MAF_USDA=3.529
NC_035081.1	8436356	.	G	A	.	.	MAF_INRAE=1.667;MAF_USDA=4.167
NC_035081.1	8436407	.	C	T	.	.	MAF_INRAE=14.557;MAF_USDA=20.238
NC_035081.1	8436438	.	G	A	.	.	MAF_USDA=7.5
NC_035081.1	8436469	.	A	C	.	.	MAF_USDA=2.5
NC_035081.1	8436519	.	T	C	.	.	MAF_INRAE=14.557;MAF_USDA=5.357
NC_035081.1	8436692	.	G	A	.	.	MAF_INRAE=49.367;MAF_USDA=33.333
NC_035081.1	8436720	.	C	T	.	.	MAF_INRAE=6.962;MAF_USDA=29.762
NC_035081.1	8436739	.	G	T	.	.	MAF_INRAE=33.544;MAF_USDA=14.881
NC_035081.1	8436741	.	T	C	.	.	MAF_INRAE=32.5;MAF_USDA=4.167
NC_035081.1	8436807	.	G	A	.	.	MAF_USDA=1.667
NC_035081.1	8436938	.	A	G	.	.	MAF_INRAE=14.557;MAF_USDA=20.238
NC_035081.1	8437076	.	C	T	.	.	MAF_USDA=2.5
NC_035081.1	8437100	.	T	C	.	.	MAF_INRAE=8.228;MAF_USDA=48.214
NC_035081.1	8437140	.	C	T	.	.	MAF_USDA=2.5
NC_035081.1	8437155	.	C	A	.	.	MAF_USDA=5.0
NC_035081.1	8437227	.	G	T	.	.	MAF_USDA=1.667
NC_035081.1	8437281	.	C	G	.	.	MAF_USDA=5.738
NC_035081.1	8437368	.	C	T	.	.	MAF_INRAE=13.924;MAF_USDA=26.471
NC_035081.1	8437616	.	G	T	.	.	MAF_INRAE=8.861;MAF_USDA=47.619
NC_035081.1	8437644	.	C	T	.	.	MAF_INRAE=43.671;MAF_USDA=11.765
NC_035081.1	8437686	.	G	A	.	.	MAF_INRAE=14.557;MAF_USDA=5.294
NC_035081.1	8437696	.	A	C	.	.	MAF_USDA=2.459
NC_035081.1	8437698	.	T	A	.	.	MAF_INRAE=8.228
NC_035081.1	8437705	.	T	A	.	.	MAF_INRAE=33.544;MAF_USDA=14.706
NC_035081.1	8437928	.	G	A	.	.	MAF_USDA=3.279
NC_035081.1	8438117	.	T	A	.	.	MAF_USDA=6.557
NC_035081.1	8438122	.	C	G	.	.	MAF_USDA=24.59
NC_035081.1	8438126	.	C	A	.	.	MAF_USDA=4.918
NC_035081.1	8438200	.	G	C	.	.	MAF_USDA=8.333
NC_035081.1	8438245	.	C	A	.	.	MAF_USDA=2.083
NC_035081.1	8438277	.	G	A	.	.	MAF_USDA=8.197
NC_035081.1	8438284	.	C	A	.	.	MAF_USDA=1.639
NC_035081.1	8438302	.	G	A	.	.	MAF_USDA=4.918
NC_035081.1	8438328	.	C	A	.	.	MAF_USDA=1.639
NC_035081.1	8438378	.	G	C	.	.	MAF_INRAE=36.076;MAF_USDA=8.235
NC_035081.1	8438398	.	C	A	.	.	MAF_USDA=3.279
NC_035081.1	8438438	.	G	A	.	.	MAF_USDA=3.279
NC_035081.1	8438480	.	C	T	.	.	MAF_INRAE=14.557;MAF_USDA=26.471
NC_035081.1	8438487	.	C	T	.	.	MAF_USDA=2.459
NC_035081.1	8438543	.	A	G	.	.	MAF_USDA=2.459
NC_035081.1	8438735	.	T	A	.	.	MAF_INRAE=34.81;MAF_USDA=17.647
NC_035081.1	8438772	.	G	A	.	.	MAF_USDA=1.639
NC_035081.1	8438892	.	G	T	.	.	MAF_INRAE=13.924;MAF_USDA=25.882
NC_035081.1	8438940	.	T	C	.	.	MAF_USDA=1.639
NC_035081.1	8439057	.	C	A	.	.	MAF_USDA=4.237
NC_035081.1	8439148	.	T	C	.	.	MAF_INRAE=31.013
NC_035081.1	8439155	.	T	A	.	.	MAF_INRAE=8.228;MAF_USDA=2.542
NC_035081.1	8439161	.	A	G	.	.	MAF_INRAE=4.43;MAF_USDA=2.542
NC_035081.1	8439175	.	C	A	.	.	MAF_INRAE=3.165;MAF_USDA=6.627
NC_035081.1	8439178	.	G	A	.	.	MAF_INRAE=35.443;MAF_USDA=26.506
NC_035081.1	8439232	.	G	A	.	.	MAF_INRAE=1.667
NC_035081.1	8439234	.	A	T	.	.	MAF_INRAE=34.177
NC_035081.1	8439239	.	G	A	.	.	MAF_INRAE=8.228;MAF_USDA=50.0
NC_035081.1	8439260	.	C	A	.	.	MAF_USDA=3.39
NC_035081.1	8439264	.	G	C	.	.	MAF_INRAE=14.557;MAF_USDA=5.932
NC_035081.1	8439268	.	G	T	.	.	MAF_INRAE=6.962;MAF_USDA=19.88
NC_035081.1	8439275	.	G	A	.	.	MAF_INRAE=20.253;MAF_USDA=46.988
NC_035081.1	8439351	.	A	T	.	.	MAF_USDA=2.542
NC_035081.1	8439358	.	C	T	.	.	MAF_USDA=2.542
NC_035081.1	8439371	.	A	C	.	.	MAF_INRAE=20.253;MAF_USDA=11.864
NC_035081.1	8439542	.	C	T	.	.	MAF_INRAE=34.177
NC_035081.1	8439563	.	A	C	.	.	MAF_USDA=1.695
NC_035081.1	8439566	.	G	A	.	.	MAF_USDA=3.39
NC_035081.1	8439567	.	G	A	.	.	MAF_USDA=3.39
NC_035081.1	8439595	.	T	C	.	.	MAF_USDA=8.197
NC_035081.1	8439610	.	T	A	.	.	MAF_USDA=9.836
NC_035081.1	8439620	.	T	A	.	.	MAF_USDA=7.377
NC_035081.1	8439628	.	A	C	.	.	MAF_USDA=8.197
NC_035081.1	8439631	.	A	C	.	.	MAF_INRAE=1.667
NC_035081.1	8439651	.	C	T	.	.	MAF_USDA=8.197
NC_035081.1	8439658	.	T	G	.	.	MAF_USDA=9.016
NC_035081.1	8439667	.	G	T	.	.	MAF_USDA=9.016
NC_035081.1	8439669	.	T	C	.	.	MAF_USDA=8.197
NC_035081.1	8439693	.	A	C	.	.	MAF_USDA=9.836
NC_035081.1	8439694	.	A	G	.	.	MAF_USDA=9.836
NC_035081.1	8439697	.	T	A	.	.	MAF_USDA=1.639
NC_035081.1	8439712	.	C	T	.	.	MAF_USDA=8.824
NC_035081.1	8439718	.	G	A	.	.	MAF_USDA=10.656
NC_035081.1	8439729	.	C	T	.	.	MAF_INRAE=8.333;MAF_USDA=5.882
NC_035081.1	8439737	.	C	T	.	.	MAF_USDA=1.639
NC_035081.1	8439746	.	G	A	.	.	MAF_USDA=3.279
NC_035081.1	8439751	.	G	T	.	.	MAF_INRAE=1.667
NC_035081.1	8439795	.	A	C	.	.	MAF_INRAE=1.667;MAF_USDA=10.588
NC_035081.1	8439830	.	T	A	.	.	MAF_USDA=6.557
NC_035081.1	8439840	.	A	T	.	.	MAF_INRAE=42.105;MAF_USDA=46.721
NC_035081.1	8439884	.	A	C	.	.	MAF_INRAE=13.291;MAF_USDA=48.824
NC_035081.1	8439995	.	G	A	.	.	MAF_USDA=3.279
NC_035081.1	8440011	.	C	A	.	.	MAF_USDA=2.459
NC_035081.1	8440041	.	G	A	.	.	MAF_USDA=8.824
NC_035081.1	8440042	.	G	C	.	.	MAF_USDA=8.824
NC_035081.1	8440083	.	G	T	.	.	MAF_INRAE=14.557;MAF_USDA=16.667
NC_035081.1	8440086	.	T	A	.	.	MAF_INRAE=15.833
NC_035081.1	8440087	.	T	A	.	.	MAF_INRAE=4.167
NC_035081.1	8440088	.	T	A	.	.	MAF_INRAE=15.833
NC_035081.1	8440177	.	A	T	.	.	MAF_USDA=2.083
NC_035081.1	8440223	.	T	A	.	.	MAF_INRAE=42.5
NC_035081.1	8440228	.	T	A	.	.	MAF_INRAE=16.667
NC_035081.1	8440231	.	T	A	.	.	MAF_INRAE=3.333
NC_035081.1	8440262	.	C	T	.	.	MAF_USDA=1.639
NC_035081.1	8440282	.	A	C	.	.	MAF_USDA=1.639
NC_035081.1	8440315	.	G	A	.	.	MAF_INRAE=22.152;MAF_USDA=18.235
NC_035081.1	8440340	.	G	A	.	.	MAF_INRAE=5.063;MAF_USDA=4.098
NC_035081.1	8440348	.	G	A	.	.	MAF_USDA=1.639
NC_035081.1	8440387	.	G	T	.	.	MAF_USDA=1.639
NC_035081.1	8440394	.	T	A	.	.	MAF_USDA=19.412
NC_035081.1	8440469	.	G	A	.	.	MAF_USDA=1.639
NC_035081.1	8440496	.	T	C	.	.	MAF_INRAE=14.557;MAF_USDA=30.0
NC_035081.1	8440570	.	G	C	.	.	MAF_INRAE=10.0;MAF_USDA=30.0
NC_035081.1	8440634	.	C	A	.	.	MAF_USDA=21.765
NC_035081.1	8440637	.	T	G	.	.	MAF_INRAE=14.557;MAF_USDA=28.235
NC_035081.1	8440745	.	C	T	.	.	MAF_INRAE=8.333;MAF_USDA=5.294
NC_035081.1	8440780	.	G	A	.	.	MAF_INRAE=14.557;MAF_USDA=49.405
NC_035081.1	8440805	.	T	G	.	.	MAF_USDA=2.5
NC_035081.1	8440817	.	T	G	.	.	MAF_USDA=2.083
NC_035081.1	8440822	.	C	A	.	.	MAF_USDA=4.098
NC_035081.1	8440863	.	A	G	.	.	MAF_USDA=8.333
NC_035081.1	8440939	.	G	A	.	.	MAF_INRAE=13.924;MAF_USDA=47.647
NC_035081.1	8441014	.	C	A	.	.	MAF_INRAE=14.557;MAF_USDA=49.412
NC_035081.1	8441017	.	T	C	.	.	MAF_USDA=7.647
NC_035081.1	8441046	.	G	T	.	.	MAF_USDA=20.588
NC_035081.1	8441062	.	G	T	.	.	MAF_INRAE=14.557;MAF_USDA=49.412
NC_035081.1	8441090	.	A	C	.	.	MAF_INRAE=5.696;MAF_USDA=4.098
NC_035081.1	8441105	.	T	G	.	.	MAF_INRAE=13.924;MAF_USDA=4.706
NC_035081.1	8441111	.	C	A	.	.	MAF_USDA=3.279
NC_035081.1	8441179	.	C	T	.	.	MAF_USDA=1.639
NC_035081.1	8441193	.	G	A	.	.	MAF_INRAE=14.557;MAF_USDA=50.0
NC_035081.1	8441270	.	C	A	.	.	MAF_INRAE=14.557;MAF_USDA=18.75
NC_035081.1	8441311	.	A	C	.	.	MAF_INRAE=9.167;MAF_USDA=40.588
NC_035081.1	8441463	.	C	T	.	.	MAF_INRAE=14.557;MAF_USDA=28.824
NC_035081.1	8441469	.	A	G	.	.	MAF_INRAE=37.342;MAF_USDA=11.475
NC_035081.1	8441492	.	C	A	.	.	MAF_INRAE=6.329;MAF_USDA=5.294
NC_035081.1	8441496	.	C	T	.	.	MAF_INRAE=14.557;MAF_USDA=48.824
NC_035081.1	8441523	.	C	T	.	.	MAF_INRAE=14.557;MAF_USDA=28.824
NC_035081.1	8441544	.	T	C	.	.	MAF_INRAE=3.333;MAF_USDA=2.941
NC_035081.1	8441550	.	A	C	.	.	MAF_INRAE=15.19;MAF_USDA=28.235
NC_035081.1	8441553	.	T	G	.	.	MAF_INRAE=12.658;MAF_USDA=4.098
NC_035081.1	8441558	.	G	A	.	.	MAF_USDA=2.083
NC_035081.1	8441560	.	G	A	.	.	MAF_INRAE=12.658;MAF_USDA=4.098
NC_035081.1	8441606	.	C	T	.	.	MAF_USDA=4.098
NC_035081.1	8441614	.	T	C	.	.	MAF_INRAE=7.595;MAF_USDA=25.882
NC_035081.1	8441636	.	A	G	.	.	MAF_USDA=2.459
NC_035081.1	8441639	.	G	A	.	.	MAF_INRAE=5.696;MAF_USDA=4.098
NC_035081.1	8441645	.	T	C	.	.	MAF_USDA=4.098
NC_035081.1	8441820	.	G	A	.	.	MAF_INRAE=5.833;MAF_USDA=14.583
NC_035081.1	8441873	.	T	A	.	.	MAF_INRAE=10.0;MAF_USDA=24.706
NC_035081.1	8441895	.	G	A	.	.	MAF_INRAE=6.962;MAF_USDA=47.059
NC_035081.1	8441897	.	G	C	.	.	MAF_USDA=5.294
NC_035081.1	8442041	.	G	T	.	.	MAF_USDA=45.294
NC_035081.1	8442047	.	CTTTTTTTA	CTTTTTTTT	.	.	MAF_USDA=6.25
NC_035081.1	8442055	.	A	T	.	.	MAF_USDA=34.167
NC_035081.1	8442056	.	A	T	.	.	MAF_USDA=5.833
NC_035081.1	8442081	.	T	C	.	.	MAF_USDA=42.941
NC_035081.1	8442111	.	G	C	.	.	MAF_USDA=17.059
NC_035081.1	8442314	.	A	T	.	.	MAF_USDA=1.639
NC_035081.1	8442359	.	A	C	.	.	MAF_USDA=23.529
NC_035081.1	8442439	.	A	C	.	.	MAF_USDA=4.918
NC_035081.1	8442542	.	G	A	.	.	MAF_USDA=27.059
NC_035081.1	8442635	.	C	T	.	.	MAF_USDA=42.262
NC_035081.1	8442660	.	G	T	.	.	MAF_USDA=4.918
NC_035081.1	8442681	.	C	T	.	.	MAF_USDA=6.471
NC_035081.1	8442684	.	A	C	.	.	MAF_USDA=50.0
NC_035081.1	8442724	.	T	G	.	.	MAF_USDA=12.5
NC_035081.1	8442729	.	A	G	.	.	MAF_USDA=28.659
NC_035081.1	8442743	.	C	T	.	.	MAF_USDA=3.279
NC_035081.1	8442763	.	C	T	.	.	MAF_USDA=5.738
NC_035081.1	8442877	.	G	A	.	.	MAF_USDA=22.941
NC_035081.1	8442894	.	A	G	.	.	MAF_USDA=23.529
NC_035081.1	8442934	.	G	C	.	.	MAF_USDA=4.918
NC_035081.1	8443043	.	G	T	.	.	MAF_USDA=2.459
NC_035081.1	8443119	.	G	C	.	.	MAF_USDA=47.059
NC_035081.1	8443201	.	C	A	.	.	MAF_USDA=24.118
NC_035081.1	8443318	.	G	A	.	.	MAF_USDA=2.941
NC_035081.1	8443332	.	G	A	.	.	MAF_USDA=4.098
NC_035081.1	8443370	.	G	T	.	.	MAF_USDA=47.647
NC_035081.1	8443393	.	C	A	.	.	MAF_USDA=1.639
NC_035081.1	8443471	.	G	A	.	.	MAF_USDA=7.647
NC_035081.1	8443490	.	G	T	.	.	MAF_USDA=8.333
NC_035081.1	8443500	.	C	T	.	.	MAF_USDA=8.333
NC_035081.1	8443592	.	G	A	.	.	MAF_USDA=8.333
NC_035081.1	8443660	.	G	A	.	.	MAF_USDA=1.667
NC_035081.1	8443682	.	T	C	.	.	MAF_USDA=2.459
NC_035081.1	8443703	.	G	T	.	.	MAF_USDA=9.016
NC_035081.1	8443728	.	G	T	.	.	MAF_USDA=4.098
NC_035081.1	8443805	.	G	A	.	.	MAF_USDA=16.667
NC_035081.1	8443856	.	T	A	.	.	MAF_USDA=2.083
NC_035081.1	8443970	.	C	T	.	.	MAF_INRAE=21.519;MAF_USDA=44.578
NC_035081.1	8444083	.	T	A	.	.	MAF_USDA=10.714
NC_035081.1	8444203	.	A	G	.	.	MAF_USDA=4.098
NC_035081.1	8444305	.	T	A	.	.	MAF_USDA=2.459
NC_035081.1	8444345	.	G	A	.	.	MAF_USDA=3.279
NC_035081.1	8444388	.	C	T	.	.	MAF_INRAE=5.696;MAF_USDA=4.098
NC_035081.1	8444412	.	C	T	.	.	MAF_USDA=2.459
NC_035081.1	8444492	.	G	T	.	.	MAF_USDA=1.639
NC_035081.1	8444620	.	G	C	.	.	MAF_INRAE=5.696;MAF_USDA=9.016
NC_035081.1	8444647	.	T	A	.	.	MAF_INRAE=4.167;MAF_USDA=8.197
NC_035081.1	8444841	.	C	G	.	.	MAF_INRAE=3.333;MAF_USDA=4.706
NC_035081.1	8444880	.	T	C	.	.	MAF_INRAE=10.0;MAF_USDA=20.833
NC_035081.1	8444890	.	C	T	.	.	MAF_INRAE=21.519;MAF_USDA=18.75
NC_035081.1	8444984	.	T	G	.	.	MAF_INRAE=13.291;MAF_USDA=4.098
NC_035081.1	8444985	.	T	A	.	.	MAF_USDA=1.639
NC_035081.1	8444987	.	A	T	.	.	MAF_USDA=4.918
NC_035081.1	8445141	.	C	T	.	.	MAF_INRAE=44.937;MAF_USDA=10.0
NC_035081.1	8445230	.	A	T	.	.	MAF_USDA=4.167
NC_035081.1	8445328	.	T	C	.	.	MAF_USDA=2.459
NC_035081.1	8445343	.	C	A	.	.	MAF_INRAE=10.0;MAF_USDA=21.765
NC_035081.1	8445372	.	T	A	.	.	MAF_INRAE=5.696
NC_035081.1	8445400	.	T	A	.	.	MAF_INRAE=50.0;MAF_USDA=11.765
NC_035081.1	8445409	.	T	A	.	.	MAF_INRAE=13.291;MAF_USDA=24.118
NC_035081.1	8445471	.	G	T	.	.	MAF_INRAE=10.0;MAF_USDA=17.647
NC_035081.1	8445521	.	T	G	.	.	MAF_USDA=4.167
NC_035081.1	8445564	.	G	A	.	.	MAF_INRAE=9.167;MAF_USDA=16.471
NC_035081.1	8445688	.	T	C	.	.	MAF_USDA=1.639
NC_035081.1	8445726	.	G	A	.	.	MAF_INRAE=20.886;MAF_USDA=28.235
NC_035081.1	8445774	.	T	A	.	.	MAF_INRAE=20.886;MAF_USDA=29.508
NC_035081.1	8445798	.	G	A	.	.	MAF_USDA=2.459
NC_035081.1	8445911	.	T	C	.	.	MAF_INRAE=29.114;MAF_USDA=27.647
NC_035081.1	8445923	.	T	C	.	.	MAF_INRAE=12.658;MAF_USDA=4.098
NC_035081.1	8445924	.	C	T	.	.	MAF_INRAE=5.696;MAF_USDA=4.918
NC_035081.1	8445950	.	A	G	.	.	MAF_INRAE=34.81;MAF_USDA=24.118
NC_035081.1	8445966	.	A	C	.	.	MAF_INRAE=8.333;MAF_USDA=11.765
NC_035081.1	8445995	.	CTGA	CTGG	.	.	MAF_USDA=6.25
NC_035081.1	8445998	.	A	G	.	.	MAF_INRAE=20.886
NC_035081.1	8446009	.	G	T	.	.	MAF_INRAE=8.861;MAF_USDA=43.529
NC_035081.1	8446052	.	A	C	.	.	MAF_USDA=5.882
NC_035081.1	8446057	.	G	A	.	.	MAF_USDA=7.143
NC_035081.1	8446079	.	G	T	.	.	MAF_INRAE=6.962;MAF_USDA=39.583
NC_035081.1	8446082	.	T	C	.	.	MAF_INRAE=1.667
NC_035081.1	8446099	.	A	G	.	.	MAF_INRAE=29.114;MAF_USDA=28.235
NC_035081.1	8446188	.	C	G	.	.	MAF_INRAE=2.5;MAF_USDA=6.557
NC_035081.1	8446292	.	A	T	.	.	MAF_USDA=4.098
NC_035081.1	8446342	.	C	A	.	.	MAF_USDA=10.0
NC_035081.1	8446374	.	A	C	.	.	MAF_USDA=10.0
NC_035081.1	8446428	.	C	T	.	.	MAF_USDA=3.279
NC_035081.1	8446625	.	A	C	.	.	MAF_USDA=1.639
NC_035081.1	8446837	.	C	T	.	.	MAF_USDA=4.706
NC_035081.1	8446856	.	C	T	.	.	MAF_USDA=4.167
NC_035081.1	8447404	.	C	T	.	.	MAF_USDA=6.471
NC_035081.1	8447495	.	T	G	.	.	MAF_USDA=2.459
NC_035081.1	8447701	.	A	C	.	.	MAF_INRAE=1.667;MAF_USDA=7.377
NC_035081.1	8447825	.	C	T	.	.	MAF_INRAE=14.557;MAF_USDA=8.235
NC_035081.1	8447831	.	A	G	.	.	MAF_USDA=5.882
NC_035081.1	8447863	.	A	C	.	.	MAF_USDA=13.115
NC_035081.1	8447874	.	C	G	.	.	MAF_INRAE=37.975;MAF_USDA=17.647
NC_035081.1	8447896	.	A	G	.	.	MAF_INRAE=19.62;MAF_USDA=24.118
NC_035081.1	8447959	.	T	G	.	.	MAF_INRAE=47.368;MAF_USDA=49.412
NC_035081.1	8448160	.	C	A	.	.	MAF_INRAE=39.873;MAF_USDA=9.836
NC_035081.1	8448240	.	T	A	.	.	MAF_INRAE=7.595;MAF_USDA=20.588
NC_035081.1	8448306	.	T	G	.	.	MAF_USDA=4.098
NC_035081.1	8448309	.	A	T	.	.	MAF_INRAE=18.987;MAF_USDA=28.824
NC_035081.1	8448349	.	C	T	.	.	MAF_USDA=5.882
NC_035081.1	8448447	.	A	C	.	.	MAF_USDA=2.459
NC_035081.1	8448476	.	G	T	.	.	MAF_INRAE=49.367;MAF_USDA=14.754
NC_035081.1	8448503	.	T	C	.	.	MAF_INRAE=8.333;MAF_USDA=2.459
NC_035081.1	8448510	.	T	G	.	.	MAF_USDA=31.765
NC_035081.1	8448574	.	T	C	.	.	MAF_INRAE=1.667;MAF_USDA=1.639
NC_035081.1	8448607	.	G	A	.	.	MAF_INRAE=13.291;MAF_USDA=11.475
NC_035081.1	8448717	.	C	A	.	.	MAF_USDA=35.294
NC_035081.1	8448763	.	G	A	.	.	MAF_INRAE=8.861;MAF_USDA=10.588
NC_035081.1	8448803	.	A	G	.	.	MAF_USDA=35.294
NC_035081.1	8448841	.	A	G	.	.	MAF_USDA=35.294
NC_035081.1	8448935	.	G	T	.	.	MAF_USDA=6.557
NC_035081.1	8449018	.	T	G	.	.	MAF_INRAE=5.696;MAF_USDA=4.098
NC_035081.1	8449019	.	A	C	.	.	MAF_INRAE=14.557;MAF_USDA=4.706
NC_035081.1	8449087	.	A	T	.	.	MAF_INRAE=8.333
NC_035081.1	8449092	.	A	C	.	.	MAF_USDA=32.941
NC_035081.1	8449155	.	A	T	.	.	MAF_INRAE=5.263
NC_035081.1	8449248	.	A	G	.	.	MAF_USDA=4.918
NC_035081.1	8449260	.	A	G	.	.	MAF_USDA=6.557
NC_035081.1	8449289	.	G	A	.	.	MAF_USDA=35.882
NC_035081.1	8449300	.	C	T	.	.	MAF_USDA=4.098
NC_035081.1	8449304	.	G	A	.	.	MAF_USDA=6.557
NC_035081.1	8449318	.	C	A	.	.	MAF_USDA=1.639
NC_035081.1	8449489	.	G	T	.	.	MAF_USDA=34.118
NC_035081.1	8449515	.	A	C	.	.	MAF_USDA=11.765
NC_035081.1	8449605	.	T	C	.	.	MAF_INRAE=28.481;MAF_USDA=17.647
NC_035081.1	8449644	.	T	A	.	.	MAF_USDA=2.459
NC_035081.1	8449654	.	A	G	.	.	MAF_USDA=30.588
NC_035081.1	8449722	.	T	C	.	.	MAF_USDA=40.909
NC_035081.1	8449744	.	A	G	.	.	MAF_USDA=1.639
NC_035081.1	8450021	.	A	G	.	.	MAF_USDA=36.885
NC_035081.1	8450029	.	T	A	.	.	MAF_INRAE=10.127
NC_035081.1	8450059	.	C	T	.	.	MAF_USDA=29.412
NC_035081.1	8450060	.	C	A	.	.	MAF_USDA=4.098
NC_035081.1	8450090	.	G	A	.	.	MAF_USDA=2.459
NC_035081.1	8450348	.	G	T	.	.	MAF_INRAE=43.671;MAF_USDA=11.475
NC_035081.1	8450412	.	A	T	.	.	MAF_INRAE=43.671;MAF_USDA=45.294
NC_035081.1	8450467	.	G	A	.	.	MAF_USDA=1.639
NC_035081.1	8450476	.	C	A	.	.	MAF_USDA=1.639
NC_035081.1	8450566	.	A	C	.	.	MAF_USDA=1.639
NC_035081.1	8450607	.	G	T	.	.	MAF_INRAE=8.228
NC_035081.1	8450672	.	C	A	.	.	MAF_INRAE=29.114;MAF_USDA=17.647
NC_035081.1	8450687	.	A	C	.	.	MAF_INRAE=29.114;MAF_USDA=17.647
NC_035081.1	8450720	.	C	A	.	.	MAF_USDA=4.918
NC_035081.1	8450818	.	G	T	.	.	MAF_USDA=6.471
NC_035081.1	8450944	.	C	T	.	.	MAF_INRAE=21.519;MAF_USDA=22.941
NC_035081.1	8450954	.	C	T	.	.	MAF_INRAE=37.342;MAF_USDA=22.131
NC_035081.1	8451002	.	A	G	.	.	MAF_INRAE=37.342;MAF_USDA=22.951
NC_035081.1	8451010	.	A	C	.	.	MAF_INRAE=37.342;MAF_USDA=22.951
NC_035081.1	8451018	.	C	T	.	.	MAF_INRAE=37.975;MAF_USDA=22.951
NC_035081.1	8451041	.	A	T	.	.	MAF_USDA=4.098
NC_035081.1	8451048	.	A	T	.	.	MAF_INRAE=5.263
NC_035081.1	8451103	.	G	T	.	.	MAF_INRAE=29.114;MAF_USDA=28.235
NC_035081.1	8451143	.	T	A	.	.	MAF_INRAE=37.342;MAF_USDA=21.667
NC_035081.1	8451170	.	A	G	.	.	MAF_INRAE=37.342;MAF_USDA=22.951
NC_035081.1	8451326	.	A	G	.	.	MAF_INRAE=37.342;MAF_USDA=21.311
NC_035081.1	8451366	.	A	G	.	.	MAF_INRAE=6.329;MAF_USDA=5.882
NC_035081.1	8451466	.	G	A	.	.	MAF_INRAE=12.658;MAF_USDA=4.098
NC_035081.1	8451537	.	A	T	.	.	MAF_INRAE=29.114;MAF_USDA=26.471
NC_035081.1	8451587	.	C	T	.	.	MAF_INRAE=5.696;MAF_USDA=11.475
NC_035081.1	8451702	.	A	C	.	.	MAF_USDA=1.639
NC_035081.1	8451734	.	T	A	.	.	MAF_USDA=6.557
NC_035081.1	8451741	.	G	C	.	.	MAF_USDA=4.098
NC_035081.1	8451745	.	A	C	.	.	MAF_USDA=8.197
NC_035081.1	8451751	.	A	C	.	.	MAF_INRAE=19.62;MAF_USDA=29.508
NC_035081.1	8451817	.	G	C	.	.	MAF_USDA=1.639
NC_035081.1	8451839	.	A	C	.	.	MAF_INRAE=15.19;MAF_USDA=22.353
NC_035081.1	8451856	.	G	T	.	.	MAF_USDA=1.639
NC_035081.1	8451859	.	C	T	.	.	MAF_INRAE=43.038;MAF_USDA=45.294
NC_035081.1	8451966	.	T	C	.	.	MAF_USDA=4.918
NC_035081.1	8452041	.	C	T	.	.	MAF_USDA=4.918
NC_035081.1	8452114	.	T	C	.	.	MAF_INRAE=1.667;MAF_USDA=4.918
NC_035081.1	8452141	.	C	A	.	.	MAF_USDA=14.706
NC_035081.1	8452149	.	T	G	.	.	MAF_USDA=4.167
NC_035081.1	8452164	.	T	A	.	.	MAF_USDA=7.377
NC_035081.1	8452168	.	T	A	.	.	MAF_INRAE=24.051;MAF_USDA=37.059
NC_035081.1	8452171	.	T	C	.	.	MAF_USDA=2.459
NC_035081.1	8452209	.	T	A	.	.	MAF_INRAE=12.658;MAF_USDA=4.706
NC_035081.1	8452364	.	C	T	.	.	MAF_INRAE=1.667;MAF_USDA=4.098
NC_035081.1	8452409	.	G	A	.	.	MAF_INRAE=6.329;MAF_USDA=5.294
NC_035081.1	8452479	.	C	A	.	.	MAF_INRAE=1.667
NC_035081.1	8452537	.	C	A	.	.	MAF_USDA=2.083
NC_035081.1	8452585	.	G	A	.	.	MAF_USDA=20.492
NC_035081.1	8452629	.	G	T	.	.	MAF_USDA=4.098
NC_035081.1	8452663	.	A	C	.	.	MAF_USDA=11.765
NC_035081.1	8452707	.	T	A	.	.	MAF_INRAE=8.333
NC_035081.1	8452734	.	G	A	.	.	MAF_INRAE=5.0
NC_035081.1	8452764	.	A	G	.	.	MAF_USDA=11.475
NC_035081.1	8452872	.	C	T	.	.	MAF_INRAE=5.263
NC_035081.1	8452963	.	G	A	.	.	MAF_USDA=1.667
NC_035081.1	8453030	.	C	A	.	.	MAF_USDA=1.639
NC_035081.1	8453149	.	A	C	.	.	MAF_INRAE=1.667
NC_035081.1	8453253	.	T	A	.	.	MAF_USDA=3.279
NC_035081.1	8453254	.	A	T	.	.	MAF_USDA=2.459
NC_035081.1	8453522	.	G	C	.	.	MAF_USDA=1.639
NC_035081.1	8453523	.	A	G	.	.	MAF_USDA=5.738
NC_035081.1	8453645	.	G	T	.	.	MAF_USDA=4.167
NC_035081.1	8453714	.	C	T	.	.	MAF_USDA=4.098
NC_035081.1	8453748	.	T	A	.	.	MAF_USDA=3.279
NC_035081.1	8453854	.	T	C	.	.	MAF_USDA=10.656
NC_035081.1	8454006	.	C	A	.	.	MAF_INRAE=8.333
NC_035081.1	8454043	.	A	C	.	.	MAF_INRAE=6.962;MAF_USDA=30.0
NC_035081.1	8454075	.	CTTAATGCATAC	CTTAATGCATAT	.	.	MAF_USDA=6.25
NC_035081.1	8454086	.	C	T	.	.	MAF_INRAE=36.709;MAF_USDA=25.0
NC_035081.1	8454100	.	A	T	.	.	MAF_USDA=1.667
NC_035081.1	8454225	.	G	A	.	.	MAF_USDA=9.836
NC_035081.1	8454264	.	G	T	.	.	MAF_USDA=1.639
NC_035081.1	8454341	.	T	G	.	.	MAF_INRAE=21.519;MAF_USDA=14.754
NC_035081.1	8454386	.	T	A	.	.	MAF_USDA=11.475
NC_035081.1	8454596	.	G	C	.	.	MAF_INRAE=33.544;MAF_USDA=13.115
NC_035081.1	8454607	.	A	C	.	.	MAF_INRAE=10.127;MAF_USDA=14.706
NC_035081.1	8454708	.	A	G	.	.	MAF_USDA=2.459
NC_035081.1	8454738	.	A	C	.	.	MAF_USDA=1.639
NC_035081.1	8454767	.	A	G	.	.	MAF_INRAE=8.228
NC_035081.1	8454842	.	G	A	.	.	MAF_USDA=1.639
NC_035081.1	8454851	.	C	A	.	.	MAF_INRAE=26.316;MAF_USDA=48.824
NC_035081.1	8454875	.	A	T	.	.	MAF_INRAE=15.19;MAF_USDA=15.294
NC_035081.1	8454887	.	T	A	.	.	MAF_USDA=2.459
NC_035081.1	8455004	.	G	T	.	.	MAF_INRAE=27.848;MAF_USDA=42.941
NC_035081.1	8455009	.	A	G	.	.	MAF_INRAE=43.671;MAF_USDA=43.529
NC_035081.1	8455178	.	C	T	.	.	MAF_INRAE=33.544
NC_035081.1	8455200	.	C	A	.	.	MAF_INRAE=1.667;MAF_USDA=37.647
NC_035081.1	8455211	.	A	C	.	.	MAF_INRAE=1.667;MAF_USDA=30.0
NC_035081.1	8455233	.	A	G	.	.	MAF_USDA=2.353
NC_035081.1	8455291	.	G	A	.	.	MAF_INRAE=25.833;MAF_USDA=33.133
NC_035081.1	8455297	.	A	G	.	.	MAF_INRAE=44.304;MAF_USDA=12.5
NC_035081.1	8455331	.	C	T	.	.	MAF_USDA=3.279
NC_035081.1	8455470	.	C	A	.	.	MAF_INRAE=13.924;MAF_USDA=28.824
NC_035081.1	8455531	.	G	T	.	.	MAF_INRAE=15.19;MAF_USDA=25.882
NC_035081.1	8455540	.	T	C	.	.	MAF_INRAE=13.924;MAF_USDA=12.353
NC_035081.1	8455549	.	A	C	.	.	MAF_INRAE=15.19;MAF_USDA=25.882
NC_035081.1	8455612	.	A	G	.	.	MAF_USDA=9.412
NC_035081.1	8455626	.	A	G	.	.	MAF_USDA=4.098
NC_035081.1	8455652	.	A	G	.	.	MAF_USDA=8.824
NC_035081.1	8455676	.	G	T	.	.	MAF_INRAE=24.051;MAF_USDA=48.824
NC_035081.1	8455681	.	G	T	.	.	MAF_INRAE=6.329;MAF_USDA=5.294
NC_035081.1	8455689	.	T	A	.	.	MAF_INRAE=15.19;MAF_USDA=29.412
NC_035081.1	8455794	.	C	T	.	.	MAF_USDA=2.459
NC_035081.1	8455887	.	A	C	.	.	MAF_INRAE=1.667;MAF_USDA=19.672
NC_035081.1	8455931	.	G	A	.	.	MAF_INRAE=13.924;MAF_USDA=13.529
NC_035081.1	8455937	.	G	T	.	.	MAF_USDA=2.459
NC_035081.1	8456089	.	C	A	.	.	MAF_INRAE=15.19;MAF_USDA=25.882
NC_035081.1	8456113	.	T	C	.	.	MAF_USDA=1.639
NC_035081.1	8456140	.	A	T	.	.	MAF_USDA=9.016
NC_035081.1	8456233	.	A	G	.	.	MAF_USDA=7.377
NC_035081.1	8456279	.	C	A	.	.	MAF_USDA=4.918
NC_035081.1	8456316	.	A	G	.	.	MAF_USDA=1.639
NC_035081.1	8456433	.	T	G	.	.	MAF_USDA=1.667
NC_035081.1	8456471	.	A	T	.	.	MAF_INRAE=36.076;MAF_USDA=23.529
NC_035081.1	8456594	.	A	T	.	.	MAF_USDA=15.882
NC_035081.1	8456601	.	T	A	.	.	MAF_USDA=4.918
NC_035081.1	8456603	.	C	A	.	.	MAF_USDA=1.639
NC_035081.1	8456759	.	T	C	.	.	MAF_USDA=7.059
NC_035081.1	8457022	.	T	A	.	.	MAF_INRAE=15.19;MAF_USDA=18.235
NC_035081.1	8457097	.	T	G	.	.	MAF_INRAE=5.696;MAF_USDA=1.639
NC_035081.1	8457119	.	T	C	.	.	MAF_INRAE=8.228;MAF_USDA=5.738
NC_035081.1	8457268	.	A	C	.	.	MAF_INRAE=27.848;MAF_USDA=26.471
NC_035081.1	8457328	.	T	G	.	.	MAF_USDA=1.639
NC_035081.1	8457352	.	A	T	.	.	MAF_INRAE=29.747;MAF_USDA=18.235
NC_035081.1	8457353	.	A	T	.	.	MAF_INRAE=30.833;MAF_USDA=18.235
NC_035081.1	8457354	.	C	T	.	.	MAF_INRAE=30.833;MAF_USDA=18.235
NC_035081.1	8457361	.	T	C	.	.	MAF_USDA=5.0
NC_035081.1	8457365	.	T	G	.	.	MAF_USDA=18.75
NC_035081.1	8457403	.	G	A	.	.	MAF_INRAE=13.924;MAF_USDA=10.656
NC_035081.1	8457418	.	A	C	.	.	MAF_INRAE=8.228;MAF_USDA=4.098
NC_035081.1	8457520	.	C	T	.	.	MAF_USDA=1.639
NC_035081.1	8457524	.	G	T	.	.	MAF_USDA=4.918
NC_035081.1	8457768	.	C	T	.	.	MAF_USDA=1.639
NC_035081.1	8457878	.	T	C	.	.	MAF_USDA=3.279
NC_035081.1	8457911	.	A	C	.	.	MAF_INRAE=5.263;MAF_USDA=1.639
NC_035081.1	8458004	.	A	C	.	.	MAF_INRAE=41.772;MAF_USDA=39.412
NC_035081.1	8458018	.	A	C	.	.	MAF_USDA=1.639
NC_035081.1	8458056	.	T	G	.	.	MAF_INRAE=1.667
NC_035081.1	8458058	.	T	G	.	.	MAF_USDA=1.639
NC_035081.1	8458210	.	G	T	.	.	MAF_USDA=1.639
NC_035081.1	8458343	.	A	T	.	.	MAF_USDA=2.459
NC_035081.1	8458362	.	G	A	.	.	MAF_INRAE=49.367;MAF_USDA=14.706
NC_035081.1	8458395	.	G	T	.	.	MAF_USDA=1.639
NC_035081.1	8458549	.	C	T	.	.	MAF_USDA=1.639
NC_035081.1	8458563	.	T	C	.	.	MAF_INRAE=8.861;MAF_USDA=12.941
NC_035081.1	8458667	.	C	A	.	.	MAF_USDA=3.279
NC_035081.1	8458672	.	A	G	.	.	MAF_USDA=3.279
NC_035081.1	8458699	.	G	T	.	.	MAF_USDA=2.459
NC_035081.1	8458893	.	T	A	.	.	MAF_INRAE=1.667;MAF_USDA=13.115
NC_035081.1	8458954	.	T	G	.	.	MAF_INRAE=1.667;MAF_USDA=13.115
NC_035081.1	8459060	.	A	T	.	.	MAF_INRAE=1.667;MAF_USDA=12.295
NC_035081.1	8459063	.	G	T	.	.	MAF_USDA=4.167
NC_035081.1	8459098	.	C	T	.	.	MAF_INRAE=39.873;MAF_USDA=37.647
NC_035081.1	8459145	.	T	G	.	.	MAF_USDA=9.836
NC_035081.1	8459149	.	G	A	.	.	MAF_INRAE=8.228;MAF_USDA=5.738
NC_035081.1	8459220	.	A	C	.	.	MAF_USDA=2.083
NC_035081.1	8459226	.	A	T	.	.	MAF_INRAE=1.667
NC_035081.1	8459227	.	C	G	.	.	MAF_INRAE=18.354;MAF_USDA=31.176
NC_035081.1	8459253	.	G	A	.	.	MAF_INRAE=49.367;MAF_USDA=24.118
NC_035081.1	8459316	.	A	T	.	.	MAF_USDA=7.647
NC_035081.1	8459454	.	A	T	.	.	MAF_INRAE=17.089;MAF_USDA=18.824
NC_035081.1	8459721	.	G	A	.	.	MAF_INRAE=8.861;MAF_USDA=22.941
NC_035081.1	8459762	.	T	C	.	.	MAF_INRAE=8.228;MAF_USDA=8.197
NC_035081.1	8459801	.	T	C	.	.	MAF_USDA=1.639
NC_035081.1	8459837	.	A	G	.	.	MAF_USDA=1.667
NC_035081.1	8459902	.	C	T	.	.	MAF_INRAE=5.696;MAF_USDA=11.765
NC_035081.1	8459960	.	T	C	.	.	MAF_INRAE=49.367;MAF_USDA=34.118
NC_035081.1	8460019	.	C	A	.	.	MAF_USDA=3.279
NC_035081.1	8460028	.	G	A	.	.	MAF_INRAE=8.861;MAF_USDA=11.765
NC_035081.1	8460050	.	C	A	.	.	MAF_USDA=2.083
NC_035081.1	8460516	.	A	T	.	.	MAF_USDA=4.918
NC_035081.1	8460815	.	C	T	.	.	MAF_USDA=2.353
NC_035081.1	8460860	.	G	A	.	.	MAF_USDA=5.294
NC_035081.1	8461040	.	T	A	.	.	MAF_USDA=5.738
NC_035081.1	8461184	.	T	C	.	.	MAF_INRAE=31.646;MAF_USDA=50.0
NC_035081.1	8461231	.	A	G	.	.	MAF_USDA=8.197
NC_035081.1	8461352	.	A	C	.	.	MAF_INRAE=48.101;MAF_USDA=4.706
NC_035081.1	8461426	.	T	G	.	.	MAF_INRAE=5.696;MAF_USDA=8.235
NC_035081.1	8461482	.	C	T	.	.	MAF_USDA=7.377
NC_035081.1	8461494	.	C	A	.	.	MAF_USDA=7.377
NC_035081.1	8461525	.	T	G	.	.	MAF_USDA=4.918
NC_035081.1	8461569	.	C	G	.	.	MAF_USDA=4.167
NC_035081.1	8461570	.	G	C	.	.	MAF_USDA=6.25
NC_035081.1	8461581	.	T	C	.	.	MAF_USDA=5.294
NC_035081.1	8463283	.	A	C	.	.	MAF_INRAE=8.228;MAF_USDA=7.377
NC_035081.1	8463564	.	C	A	.	.	MAF_USDA=7.059
NC_035081.1	8463627	.	C	A	.	.	MAF_INRAE=8.861;MAF_USDA=10.0
NC_035081.1	8463647	.	C	G	.	.	MAF_INRAE=5.696
NC_035081.1	8463910	.	C	T	.	.	MAF_INRAE=1.667;MAF_USDA=8.197
NC_035081.1	8463937	.	T	G	.	.	MAF_USDA=1.639
NC_035081.1	8464047	.	C	G	.	.	MAF_USDA=7.059
NC_035081.1	8464177	.	C	G	.	.	MAF_USDA=7.647
NC_035081.1	8464221	.	C	T	.	.	MAF_USDA=1.639
NC_035081.1	8464253	.	G	T	.	.	MAF_USDA=7.647
NC_035081.1	8464387	.	T	G	.	.	MAF_INRAE=11.667;MAF_USDA=24.118
NC_035081.1	8464388	.	G	T	.	.	MAF_INRAE=11.667;MAF_USDA=23.529
NC_035081.1	8464397	.	T	A	.	.	MAF_USDA=2.459
NC_035081.1	8464405	.	A	C	.	.	MAF_INRAE=11.392;MAF_USDA=3.279
NC_035081.1	8464431	.	G	T	.	.	MAF_USDA=4.098
NC_035081.1	8464441	.	G	T	.	.	MAF_USDA=4.918
NC_035081.1	8464449	.	A	C	.	.	MAF_USDA=4.098
NC_035081.1	8464502	.	C	T	.	.	MAF_USDA=4.098
NC_035081.1	8464530	.	G	A	.	.	MAF_USDA=2.459
NC_035081.1	8464538	.	C	G	.	.	MAF_USDA=1.639
NC_035081.1	8464581	.	A	G	.	.	MAF_USDA=7.059
NC_035081.1	8464600	.	G	C	.	.	MAF_USDA=7.059
NC_035081.1	8464655	.	C	T	.	.	MAF_USDA=7.059
NC_035081.1	8464734	.	G	A	.	.	MAF_USDA=7.647
NC_035081.1	8464842	.	A	T	.	.	MAF_USDA=7.647
NC_035081.1	8464946	.	C	A	.	.	MAF_USDA=3.333
NC_035081.1	8465019	.	A	G	.	.	MAF_USDA=7.738
NC_035081.1	8465051	.	A	C	.	.	MAF_USDA=5.882
NC_035081.1	8465108	.	G	T	.	.	MAF_USDA=1.639
NC_035081.1	8465196	.	G	T	.	.	MAF_INRAE=49.367;MAF_USDA=4.118
NC_035081.1	8465202	.	T	G	.	.	MAF_USDA=1.765
NC_035081.1	8465220	.	T	A	.	.	MAF_USDA=2.459
NC_035081.1	8465224	.	G	A	.	.	MAF_INRAE=8.861;MAF_USDA=10.588
NC_035081.1	8465251	.	A	T	.	.	MAF_USDA=1.639
NC_035081.1	8465325	.	T	G	.	.	MAF_USDA=3.279
NC_035081.1	8465363	.	T	C	.	.	MAF_INRAE=8.228;MAF_USDA=1.639
NC_035081.1	8465382	.	G	C	.	.	MAF_INRAE=31.579;MAF_USDA=2.353
NC_035081.1	8465407	.	T	G	.	.	MAF_USDA=7.647
NC_035081.1	8465488	.	A	T	.	.	MAF_USDA=5.833
NC_035081.1	8465489	.	C	A	.	.	MAF_USDA=5.833
NC_035081.1	8465548	.	C	T	.	.	MAF_INRAE=3.165;MAF_USDA=1.765
NC_035081.1	8465644	.	T	G	.	.	MAF_USDA=7.059
NC_035081.1	8465647	.	C	T	.	.	MAF_USDA=7.059
NC_035081.1	8465664	.	C	A	.	.	MAF_USDA=2.459
NC_035081.1	8465772	.	G	A	.	.	MAF_INRAE=12.658;MAF_USDA=4.918
NC_035081.1	8465780	.	G	A	.	.	MAF_INRAE=44.304;MAF_USDA=28.235
NC_035081.1	8465800	.	C	A	.	.	MAF_USDA=11.475
NC_035081.1	8465863	.	G	A	.	.	MAF_USDA=3.279
NC_035081.1	8465870	.	G	A	.	.	MAF_INRAE=18.333;MAF_USDA=36.885
NC_035081.1	8466200	.	A	T	.	.	MAF_INRAE=3.333
NC_035081.1	8466212	.	G	A	.	.	MAF_INRAE=2.5
NC_035081.1	8466229	.	T	A	.	.	MAF_INRAE=2.5
NC_035081.1	8466307	.	G	T	.	.	MAF_USDA=47.917
NC_035081.1	8466374	.	A	G	.	.	MAF_INRAE=20.833
NC_035081.1	8466393	.	A	G	.	.	MAF_INRAE=24.167
NC_035081.1	8466415	.	G	A	.	.	MAF_INRAE=5.0
NC_035081.1	8466430	.	C	T	.	.	MAF_INRAE=8.333
NC_035081.1	8466455	.	A	T	.	.	MAF_INRAE=1.667
NC_035081.1	8466458	.	A	T	.	.	MAF_INRAE=1.667
NC_035081.1	8466924	.	C	T	.	.	MAF_USDA=4.918
NC_035081.1	8466951	.	T	A	.	.	MAF_USDA=6.25
NC_035081.1	8466952	.	C	T	.	.	MAF_INRAE=8.228;MAF_USDA=9.016
NC_035081.1	8466987	.	T	G	.	.	MAF_USDA=3.279
NC_035081.1	8467127	.	G	A	.	.	MAF_USDA=1.667
NC_035081.1	8467209	.	T	G	.	.	MAF_INRAE=4.167;MAF_USDA=7.059
NC_035081.1	8467219	.	C	T	.	.	MAF_INRAE=8.228;MAF_USDA=1.639
NC_035081.1	8467232	.	A	T	.	.	MAF_USDA=5.294
NC_035081.1	8467233	.	A	T	.	.	MAF_USDA=4.167
NC_035081.1	8467265	.	T	C	.	.	MAF_INRAE=12.658;MAF_USDA=7.377
NC_035081.1	8467308	.	A	T	.	.	MAF_INRAE=5.696;MAF_USDA=1.639
NC_035081.1	8467344	.	T	A	.	.	MAF_USDA=1.639
NC_035081.1	8467366	.	T	G	.	.	MAF_USDA=1.639
NC_035081.1	8467461	.	T	C	.	.	MAF_USDA=6.25
NC_035081.1	8467507	.	G	T	.	.	MAF_INRAE=12.658;MAF_USDA=7.377
NC_035081.1	8467508	.	G	T	.	.	MAF_USDA=4.098
NC_035081.1	8467523	.	C	T	.	.	MAF_USDA=7.059
NC_035081.1	8467529	.	A	G	.	.	MAF_USDA=7.059
NC_035081.1	8467564	.	A	C	.	.	MAF_INRAE=5.696;MAF_USDA=1.639
NC_035081.1	8467573	.	A	C	.	.	MAF_USDA=1.639
NC_035081.1	8467609	.	G	C	.	.	MAF_USDA=7.738
NC_035081.1	8467635	.	A	T	.	.	MAF_INRAE=44.304;MAF_USDA=28.235
NC_035081.1	8467667	.	A	G	.	.	MAF_USDA=7.647
NC_035081.1	8467888	.	C	T	.	.	MAF_USDA=7.059
NC_035081.1	8467965	.	G	A	.	.	MAF_USDA=11.475
NC_035081.1	8468063	.	G	A	.	.	MAF_INRAE=8.228;MAF_USDA=4.167
NC_035081.1	8468108	.	C	A	.	.	MAF_INRAE=1.667;MAF_USDA=7.627
NC_035081.1	8468199	.	T	C	.	.	MAF_USDA=1.667
NC_035081.1	8468206	.	C	T	.	.	MAF_USDA=7.738
NC_035081.1	8468292	.	C	T	.	.	MAF_INRAE=43.038;MAF_USDA=29.762
NC_035081.1	8468383	.	A	C	.	.	MAF_USDA=7.738
NC_035081.1	8468418	.	C	T	.	.	MAF_USDA=3.333
NC_035081.1	8468592	.	T	G	.	.	MAF_INRAE=5.696;MAF_USDA=1.639
NC_035081.1	8468629	.	T	G	.	.	MAF_INRAE=49.367;MAF_USDA=4.118
NC_035081.1	8468777	.	T	A	.	.	MAF_INRAE=6.329;MAF_USDA=25.301
NC_035081.1	8468830	.	G	A	.	.	MAF_USDA=5.882
NC_035081.1	8468868	.	C	T	.	.	MAF_USDA=2.459
NC_035081.1	8468932	.	C	A	.	.	MAF_USDA=7.059
NC_035081.1	8468967	.	C	A	.	.	MAF_USDA=5.738
NC_035081.1	8469025	.	A	C	.	.	MAF_USDA=2.083
NC_035081.1	8469189	.	G	A	.	.	MAF_USDA=7.647
NC_035081.1	8469393	.	G	T	.	.	MAF_USDA=4.167
NC_035081.1	8469502	.	A	T	.	.	MAF_USDA=2.459
NC_035081.1	8470209	.	A	T	.	.	MAF_USDA=1.639
NC_035081.1	8470299	.	A	T	.	.	MAF_USDA=1.639
NC_035081.1	8470384	.	C	T	.	.	MAF_USDA=8.235
NC_035081.1	8470453	.	G	A	.	.	MAF_INRAE=1.667;MAF_USDA=6.557
NC_035081.1	8470603	.	C	T	.	.	MAF_USDA=6.471
NC_035081.1	8470681	.	G	A	.	.	MAF_INRAE=11.667;MAF_USDA=25.294
NC_035081.1	8470806	.	C	G	.	.	MAF_USDA=1.639
NC_035081.1	8470897	.	A	C	.	.	MAF_INRAE=8.228;MAF_USDA=1.639
NC_035081.1	8470905	.	C	A	.	.	MAF_USDA=1.765
NC_035081.1	8471094	.	A	G	.	.	MAF_USDA=11.765
NC_035081.1	8471210	.	G	A	.	.	MAF_INRAE=49.367;MAF_USDA=5.294
NC_035081.1	8471414	.	G	T	.	.	MAF_USDA=11.176
NC_035081.1	8471435	.	C	T	.	.	MAF_USDA=11.176
NC_035081.1	8471553	.	C	T	.	.	MAF_USDA=11.176
NC_035081.1	8471596	.	A	T	.	.	MAF_INRAE=26.582;MAF_USDA=19.672
NC_035081.1	8471651	.	A	G	.	.	MAF_INRAE=8.861;MAF_USDA=22.353
NC_035081.1	8471665	.	G	A	.	.	MAF_INRAE=5.696;MAF_USDA=1.639
NC_035081.1	8471682	.	A	C	.	.	MAF_USDA=11.176
NC_035081.1	8471722	.	C	T	.	.	MAF_USDA=11.176
NC_035081.1	8471975	.	G	T	.	.	MAF_USDA=1.639
NC_035081.1	8472053	.	C	G	.	.	MAF_INRAE=49.367;MAF_USDA=5.294
NC_035081.1	8472200	.	G	A	.	.	MAF_USDA=11.176
NC_035081.1	8472267	.	C	A	.	.	MAF_USDA=10.0
NC_035081.1	8472508	.	A	G	.	.	MAF_USDA=3.279
NC_035081.1	8472714	.	C	T	.	.	MAF_USDA=2.459
NC_035081.1	8472784	.	G	T	.	.	MAF_USDA=17.213
NC_035081.1	8472903	.	G	A	.	.	MAF_USDA=7.647
NC_035081.1	8473109	.	G	A	.	.	MAF_INRAE=8.861;MAF_USDA=10.588
NC_035081.1	8473125	.	T	C	.	.	MAF_INRAE=1.667;MAF_USDA=3.529
NC_035081.1	8473126	.	G	A	.	.	MAF_INRAE=13.333;MAF_USDA=7.377
NC_035081.1	8473391	.	A	G	.	.	MAF_USDA=1.639
NC_035081.1	8473495	.	C	A	.	.	MAF_USDA=10.0
NC_035081.1	8473601	.	C	T	.	.	MAF_USDA=4.918
NC_035081.1	8473948	.	C	T	.	.	MAF_USDA=4.098
NC_035081.1	8473954	.	A	G	.	.	MAF_INRAE=29.747;MAF_USDA=40.588
NC_035081.1	8474028	.	C	T	.	.	MAF_INRAE=5.696;MAF_USDA=1.639
NC_035081.1	8474029	.	G	A	.	.	MAF_INRAE=1.667
NC_035081.1	8474034	.	G	A	.	.	MAF_USDA=6.557
NC_035081.1	8474147	.	G	A	.	.	MAF_USDA=2.459
NC_035081.1	8474238	.	A	G	.	.	MAF_USDA=2.459
NC_035081.1	8474279	.	G	A	.	.	MAF_USDA=1.639
NC_035081.1	8475031	.	G	T	.	.	MAF_INRAE=5.696;MAF_USDA=23.529
NC_035081.1	8475234	.	G	C	.	.	MAF_INRAE=49.367;MAF_USDA=5.294
NC_035081.1	8475301	.	T	C	.	.	MAF_INRAE=12.658;MAF_USDA=18.033
NC_035081.1	8475346	.	T	C	.	.	MAF_INRAE=20.886;MAF_USDA=29.412
NC_035081.1	8475420	.	T	G	.	.	MAF_USDA=9.016
NC_035081.1	8475551	.	G	T	.	.	MAF_INRAE=20.886;MAF_USDA=28.235
NC_035081.1	8475568	.	T	G	.	.	MAF_INRAE=8.861;MAF_USDA=11.765
NC_035081.1	8475771	.	A	G	.	.	MAF_INRAE=1.667;MAF_USDA=7.377
NC_035081.1	8475810	.	A	T	.	.	MAF_USDA=1.639
NC_035081.1	8475812	.	G	A	.	.	MAF_INRAE=6.329;MAF_USDA=23.529
NC_035081.1	8475859	.	C	A	.	.	MAF_USDA=4.098
NC_035081.1	8475890	.	C	A	.	.	MAF_INRAE=8.228;MAF_USDA=1.639
NC_035081.1	8475916	.	C	G	.	.	MAF_USDA=2.459
NC_035081.1	8476113	.	C	T	.	.	MAF_INRAE=5.063;MAF_USDA=5.294
NC_035081.1	8476460	.	T	G	.	.	MAF_USDA=2.459
NC_035081.1	8476516	.	G	A	.	.	MAF_INRAE=5.696;MAF_USDA=2.459
NC_035081.1	8476606	.	C	A	.	.	MAF_USDA=2.459
NC_035081.1	8476721	.	C	A	.	.	MAF_INRAE=20.886;MAF_USDA=36.471
NC_035081.1	8476771	.	A	C	.	.	MAF_USDA=2.459
NC_035081.1	8476856	.	G	A	.	.	MAF_INRAE=11.667;MAF_USDA=18.235
NC_035081.1	8476881	.	T	C	.	.	MAF_USDA=6.557
NC_035081.1	8476963	.	C	T	.	.	MAF_USDA=4.167
NC_035081.1	8477018	.	G	A	.	.	MAF_INRAE=5.063;MAF_USDA=2.459
NC_035081.1	8477153	.	T	G	.	.	MAF_INRAE=1.667
NC_035081.1	8477213	.	C	T	.	.	MAF_INRAE=20.886;MAF_USDA=35.882
NC_035081.1	8477219	.	T	A	.	.	MAF_USDA=2.459
NC_035081.1	8477299	.	C	A	.	.	MAF_INRAE=49.367;MAF_USDA=4.706
NC_035081.1	8477340	.	A	C	.	.	MAF_INRAE=20.886;MAF_USDA=17.213
NC_035081.1	8477573	.	T	G	.	.	MAF_INRAE=5.696;MAF_USDA=2.459
NC_035081.1	8477582	.	A	C	.	.	MAF_USDA=1.639
NC_035081.1	8477753	.	G	A	.	.	MAF_INRAE=12.658;MAF_USDA=4.098
NC_035081.1	8477786	.	A	G	.	.	MAF_INRAE=20.886;MAF_USDA=18.033
NC_035081.1	8477787	.	G	T	.	.	MAF_INRAE=6.329;MAF_USDA=24.118
NC_035081.1	8477802	.	G	A	.	.	MAF_USDA=2.459
NC_035081.1	8477866	.	A	G	.	.	MAF_INRAE=11.667;MAF_USDA=21.765
NC_035081.1	8477951	.	G	A	.	.	MAF_USDA=1.667
NC_035081.1	8478065	.	C	A	.	.	MAF_INRAE=20.886;MAF_USDA=32.353
NC_035081.1	8478109	.	G	T	.	.	MAF_INRAE=1.667;MAF_USDA=5.294
NC_035081.1	8478213	.	A	G	.	.	MAF_INRAE=6.329;MAF_USDA=24.118
NC_035081.1	8478338	.	T	G	.	.	MAF_USDA=2.459
NC_035081.1	8478445	.	C	T	.	.	MAF_INRAE=41.772;MAF_USDA=14.706
NC_035081.1	8478560	.	T	A	.	.	MAF_INRAE=6.329;MAF_USDA=22.941
NC_035081.1	8478597	.	C	T	.	.	MAF_INRAE=49.367;MAF_USDA=4.706
NC_035081.1	8478635	.	T	G	.	.	MAF_USDA=3.279
NC_035081.1	8478667	.	A	T	.	.	MAF_INRAE=49.367;MAF_USDA=4.706
NC_035081.1	8478721	.	G	T	.	.	MAF_USDA=3.279
NC_035081.1	8478779	.	A	G	.	.	MAF_USDA=1.639
NC_035081.1	8478941	.	T	C	.	.	MAF_USDA=6.557
NC_035081.1	8478975	.	C	G	.	.	MAF_USDA=2.459
NC_035081.1	8479091	.	T	C	.	.	MAF_INRAE=41.772;MAF_USDA=15.882
NC_035081.1	8479115	.	A	T	.	.	MAF_INRAE=20.253;MAF_USDA=16.667
NC_035081.1	8479143	.	G	A	.	.	MAF_USDA=1.695
NC_035081.1	8479345	.	G	A	.	.	MAF_USDA=1.639
NC_035081.1	8479350	.	C	T	.	.	MAF_INRAE=5.263;MAF_USDA=1.639
NC_035081.1	8479377	.	C	G	.	.	MAF_USDA=3.279
NC_035081.1	8479424	.	T	G	.	.	MAF_USDA=5.738
NC_035081.1	8479461	.	G	T	.	.	MAF_USDA=12.353
NC_035081.1	8479476	.	A	T	.	.	MAF_USDA=4.098
NC_035081.1	8479485	.	G	T	.	.	MAF_USDA=39.583
NC_035081.1	8479509	.	G	T	.	.	MAF_USDA=10.417
NC_035081.1	8479524	.	T	A	.	.	MAF_USDA=50.0
NC_035081.1	8479533	.	T	G	.	.	MAF_USDA=12.5
NC_035081.1	8479548	.	T	A	.	.	MAF_USDA=47.917
NC_035081.1	8479557	.	G	T	.	.	MAF_USDA=45.833
NC_035081.1	8479653	.	G	T	.	.	MAF_USDA=22.917
NC_035081.1	8479668	.	T	A	.	.	MAF_USDA=22.941
NC_035081.1	8479674	.	A	T	.	.	MAF_USDA=4.918
NC_035081.1	8479729	.	C	T	.	.	MAF_INRAE=5.063;MAF_USDA=23.529
NC_035081.1	8479815	.	C	T	.	.	MAF_USDA=5.738
NC_035081.1	8479863	.	G	A	.	.	MAF_USDA=4.918
NC_035081.1	8479873	.	T	A	.	.	MAF_USDA=4.918
NC_035081.1	8479875	.	A	G	.	.	MAF_USDA=4.918
NC_035081.1	8479878	.	C	T	.	.	MAF_USDA=4.918
NC_035081.1	8479880	.	T	A	.	.	MAF_USDA=4.918
NC_035081.1	8479881	.	A	T	.	.	MAF_INRAE=21.053;MAF_USDA=45.294
NC_035081.1	8479922	.	G	T	.	.	MAF_USDA=2.976
NC_035081.1	8479993	.	G	T	.	.	MAF_USDA=6.667
NC_035081.1	8480256	.	G	T	.	.	MAF_USDA=8.235
NC_035081.1	8480380	.	A	G	.	.	MAF_USDA=1.639
NC_035081.1	8480394	.	A	G	.	.	MAF_INRAE=20.886;MAF_USDA=18.852
NC_035081.1	8480406	.	G	A	.	.	MAF_USDA=3.279
NC_035081.1	8480448	.	C	A	.	.	MAF_INRAE=11.667;MAF_USDA=20.0
NC_035081.1	8480449	.	G	T	.	.	MAF_USDA=15.882
NC_035081.1	8480505	.	G	A	.	.	MAF_USDA=11.475
NC_035081.1	8480514	.	G	A	.	.	MAF_INRAE=49.367;MAF_USDA=6.471
NC_035081.1	8480515	.	A	T	.	.	MAF_INRAE=46.667;MAF_USDA=5.294
NC_035081.1	8480522	.	C	T	.	.	MAF_INRAE=20.886;MAF_USDA=9.836
NC_035081.1	8480705	.	A	G	.	.	MAF_INRAE=20.886;MAF_USDA=19.672
NC_035081.1	8480833	.	C	T	.	.	MAF_USDA=4.918
NC_035081.1	8480857	.	G	T	.	.	MAF_USDA=1.639
NC_035081.1	8480870	.	T	C	.	.	MAF_USDA=4.098
NC_035081.1	8480922	.	G	T	.	.	MAF_USDA=1.639
NC_035081.1	8481089	.	T	C	.	.	MAF_USDA=1.639
NC_035081.1	8481149	.	C	T	.	.	MAF_INRAE=5.063;MAF_USDA=5.294
NC_035081.1	8481333	.	C	T	.	.	MAF_INRAE=36.076;MAF_USDA=40.0
NC_035081.1	8481535	.	T	A	.	.	MAF_INRAE=8.228;MAF_USDA=10.0
NC_035081.1	8481552	.	G	T	.	.	MAF_USDA=1.639
NC_035081.1	8481564	.	C	T	.	.	MAF_USDA=1.639
NC_035081.1	8481605	.	C	G	.	.	MAF_INRAE=6.329;MAF_USDA=23.529
NC_035081.1	8481654	.	C	A	.	.	MAF_USDA=2.083
NC_035081.1	8481666	.	G	T	.	.	MAF_USDA=20.588
NC_035081.1	8481753	.	C	A	.	.	MAF_USDA=4.918
NC_035081.1	8481754	.	G	A	.	.	MAF_INRAE=6.329;MAF_USDA=27.647
NC_035081.1	8481777	.	A	T	.	.	MAF_INRAE=20.886;MAF_USDA=18.852
NC_035081.1	8481784	.	G	A	.	.	MAF_USDA=1.639
NC_035081.1	8481838	.	G	T	.	.	MAF_USDA=16.471
NC_035081.1	8481843	.	A	G	.	.	MAF_USDA=5.738
NC_035081.1	8481905	.	C	T	.	.	MAF_USDA=12.295
NC_035081.1	8481912	.	A	T	.	.	MAF_INRAE=35.443;MAF_USDA=38.824
NC_035081.1	8482058	.	A	G	.	.	MAF_INRAE=2.532;MAF_USDA=2.459
NC_035081.1	8482065	.	T	C	.	.	MAF_INRAE=20.886;MAF_USDA=18.852
NC_035081.1	8482093	.	C	T	.	.	MAF_USDA=4.098
NC_035081.1	8482151	.	C	T	.	.	MAF_INRAE=6.329;MAF_USDA=25.294
NC_035081.1	8482185	.	G	A	.	.	MAF_USDA=1.639
NC_035081.1	8482331	.	C	T	.	.	MAF_INRAE=49.367;MAF_USDA=5.294
NC_035081.1	8482402	.	G	A	.	.	MAF_USDA=2.459
NC_035081.1	8482407	.	A	G	.	.	MAF_INRAE=14.557;MAF_USDA=24.706
NC_035081.1	8482419	.	T	C	.	.	MAF_INRAE=5.263;MAF_USDA=2.083
NC_035081.1	8482438	.	G	A	.	.	MAF_INRAE=5.263
NC_035081.1	8482488	.	G	A	.	.	MAF_INRAE=49.367;MAF_USDA=8.929
NC_035081.1	8482491	.	A	T	.	.	MAF_INRAE=45.0;MAF_USDA=12.941
NC_035081.1	8482526	.	G	A	.	.	MAF_USDA=4.098
NC_035081.1	8482532	.	C	T	.	.	MAF_INRAE=5.696;MAF_USDA=1.639
NC_035081.1	8482542	.	T	C	.	.	MAF_INRAE=13.291;MAF_USDA=14.754
NC_035081.1	8482546	.	C	T	.	.	MAF_INRAE=5.263
NC_035081.1	8482559	.	T	C	.	.	MAF_INRAE=8.228;MAF_USDA=18.824
NC_035081.1	8482618	.	A	G	.	.	MAF_USDA=2.353
NC_035081.1	8482620	.	C	T	.	.	MAF_USDA=2.459
NC_035081.1	8482622	.	C	T	.	.	MAF_INRAE=40.506;MAF_USDA=36.885
NC_035081.1	8482623	.	G	T	.	.	MAF_INRAE=6.329;MAF_USDA=17.647
NC_035081.1	8482635	.	A	G	.	.	MAF_INRAE=14.557;MAF_USDA=3.279
NC_035081.1	8482646	.	C	A	.	.	MAF_INRAE=16.456;MAF_USDA=25.882
NC_035081.1	8482669	.	A	C	.	.	MAF_INRAE=8.861;MAF_USDA=8.235
NC_035081.1	8482696	.	C	T	.	.	MAF_INRAE=15.19;MAF_USDA=5.738
NC_035081.1	8482735	.	G	A	.	.	MAF_USDA=7.377
NC_035081.1	8482785	.	G	A	.	.	MAF_INRAE=8.333
NC_035081.1	8482817	.	C	T	.	.	MAF_INRAE=12.658;MAF_USDA=21.765
NC_035081.1	8482837	.	A	T	.	.	MAF_USDA=3.279
NC_035081.1	8482844	.	G	T	.	.	MAF_USDA=3.279
NC_035081.1	8482854	.	G	C	.	.	MAF_USDA=3.279
NC_035081.1	8482866	.	A	T	.	.	MAF_USDA=3.279
NC_035081.1	8482958	.	G	T	.	.	MAF_INRAE=7.5;MAF_USDA=14.118
NC_035081.1	8483089	.	T	A	.	.	MAF_INRAE=6.329;MAF_USDA=17.647
NC_035081.1	8483090	.	T	A	.	.	MAF_INRAE=5.0;MAF_USDA=17.647
NC_035081.1	8483248	.	C	T	.	.	MAF_INRAE=1.667;MAF_USDA=2.353
NC_035081.1	8483323	.	A	G	.	.	MAF_INRAE=5.063;MAF_USDA=21.176
NC_035081.1	8483356	.	C	A	.	.	MAF_USDA=6.557
NC_035081.1	8483509	.	A	G	.	.	MAF_INRAE=26.316;MAF_USDA=26.471
NC_035081.1	8483575	.	G	C	.	.	MAF_INRAE=5.063;MAF_USDA=25.294
NC_035081.1	8483589	.	C	A	.	.	MAF_USDA=2.083
NC_035081.1	8483628	.	C	T	.	.	MAF_INRAE=1.667;MAF_USDA=10.656
NC_035081.1	8483648	.	T	A	.	.	MAF_INRAE=1.667
NC_035081.1	8483649	.	A	T	.	.	MAF_INRAE=1.667
NC_035081.1	8483683	.	G	A	.	.	MAF_USDA=1.639
NC_035081.1	8483697	.	C	T	.	.	MAF_INRAE=20.886;MAF_USDA=24.706
NC_035081.1	8483731	.	T	A	.	.	MAF_INRAE=12.658;MAF_USDA=20.588
NC_035081.1	8483798	.	C	T	.	.	MAF_INRAE=8.228;MAF_USDA=2.941
NC_035081.1	8483811	.	C	T	.	.	MAF_INRAE=41.772;MAF_USDA=1.639
NC_035081.1	8483827	.	T	C	.	.	MAF_INRAE=5.063;MAF_USDA=7.377
NC_035081.1	8483927	.	A	C	.	.	MAF_USDA=2.459
NC_035081.1	8483993	.	C	A	.	.	MAF_INRAE=25.949;MAF_USDA=48.235
NC_035081.1	8484061	.	T	C	.	.	MAF_INRAE=12.658;MAF_USDA=19.412
NC_035081.1	8484096	.	G	A	.	.	MAF_USDA=3.529
NC_035081.1	8484097	.	T	A	.	.	MAF_USDA=3.529
NC_035081.1	8484098	.	T	A	.	.	MAF_USDA=2.353
NC_035081.1	8484114	.	T	C	.	.	MAF_INRAE=42.105
NC_035081.1	8484279	.	T	C	.	.	MAF_USDA=4.167
NC_035081.1	8484284	.	C	T	.	.	MAF_INRAE=1.667;MAF_USDA=2.353
NC_035081.1	8484308	.	A	G	.	.	MAF_INRAE=31.579;MAF_USDA=3.529
NC_035081.1	8484510	.	C	A	.	.	MAF_INRAE=5.063;MAF_USDA=22.941
NC_035081.1	8484570	.	C	T	.	.	MAF_INRAE=5.063;MAF_USDA=7.377
NC_035081.1	8484688	.	G	C	.	.	MAF_USDA=6.557
NC_035081.1	8484727	.	C	T	.	.	MAF_INRAE=5.263
NC_035081.1	8484818	.	C	T	.	.	MAF_INRAE=8.228;MAF_USDA=2.941
NC_035081.1	8484823	.	C	T	.	.	MAF_INRAE=6.329;MAF_USDA=18.235
NC_035081.1	8484964	.	A	T	.	.	MAF_USDA=9.016
NC_035081.1	8484965	.	G	C	.	.	MAF_USDA=9.016
NC_035081.1	8484971	.	C	A	.	.	MAF_USDA=20.588
NC_035081.1	8484996	.	T	C	.	.	MAF_USDA=7.377
NC_035081.1	8485324	.	T	C	.	.	MAF_INRAE=8.228;MAF_USDA=4.706
NC_035081.1	8485344	.	G	T	.	.	MAF_USDA=4.918
NC_035081.1	8485359	.	C	T	.	.	MAF_INRAE=43.038;MAF_USDA=15.294
NC_035081.1	8485366	.	A	G	.	.	MAF_INRAE=12.658;MAF_USDA=21.176
NC_035081.1	8485369	.	G	T	.	.	MAF_USDA=1.765
NC_035081.1	8485375	.	A	G	.	.	MAF_INRAE=8.228;MAF_USDA=4.167
NC_035081.1	8485461	.	G	A	.	.	MAF_INRAE=6.329;MAF_USDA=17.647
NC_035081.1	8485556	.	A	G	.	.	MAF_USDA=1.667
NC_035081.1	8485668	.	G	A	.	.	MAF_INRAE=3.333
NC_035081.1	8485772	.	A	T	.	.	MAF_USDA=1.639
NC_035081.1	8485857	.	A	C	.	.	MAF_INRAE=48.101;MAF_USDA=39.412
NC_035081.1	8485874	.	C	A	.	.	MAF_INRAE=5.696
NC_035081.1	8485885	.	G	T	.	.	MAF_INRAE=8.228;MAF_USDA=2.353
NC_035081.1	8485919	.	C	T	.	.	MAF_INRAE=8.333;MAF_USDA=12.941
NC_035081.1	8485960	.	T	A	.	.	MAF_INRAE=18.987;MAF_USDA=20.833
NC_035081.1	8486076	.	G	A	.	.	MAF_USDA=1.639
NC_035081.1	8486136	.	C	T	.	.	MAF_USDA=1.639
NC_035081.1	8486137	.	G	A	.	.	MAF_USDA=6.557
NC_035081.1	8486223	.	G	A	.	.	MAF_INRAE=31.579;MAF_USDA=4.706
NC_035081.1	8486237	.	T	G	.	.	MAF_INRAE=27.215;MAF_USDA=27.647
NC_035081.1	8486239	.	G	A	.	.	MAF_USDA=1.639
NC_035081.1	8486315	.	C	G	.	.	MAF_INRAE=1.667;MAF_USDA=11.475
NC_035081.1	8486396	.	G	A	.	.	MAF_INRAE=13.924;MAF_USDA=14.118
NC_035081.1	8486518	.	G	C	.	.	MAF_INRAE=2.532;MAF_USDA=1.176
NC_035081.1	8486583	.	G	T	.	.	MAF_USDA=1.695
NC_035081.1	8486631	.	G	A	.	.	MAF_INRAE=10.526;MAF_USDA=17.647
NC_035081.1	8486691	.	C	G	.	.	MAF_USDA=2.459
NC_035081.1	8486692	.	A	T	.	.	MAF_USDA=2.459
NC_035081.1	8486754	.	C	T	.	.	MAF_USDA=20.833
NC_035081.1	8486775	.	G	A	.	.	MAF_INRAE=5.263;MAF_USDA=18.852
NC_035081.1	8486818	.	C	A	.	.	MAF_INRAE=13.924;MAF_USDA=20.0
NC_035081.1	8486846	.	C	T	.	.	MAF_INRAE=4.43
NC_035081.1	8487027	.	G	A	.	.	MAF_INRAE=3.797;MAF_USDA=4.118
NC_035081.1	8487069	.	T	C	.	.	MAF_INRAE=31.579;MAF_USDA=3.529
NC_035081.1	8487091	.	A	G	.	.	MAF_INRAE=41.772;MAF_USDA=18.033
NC_035081.1	8487276	.	C	T	.	.	MAF_USDA=1.639
NC_035081.1	8487294	.	C	T	.	.	MAF_INRAE=13.924;MAF_USDA=12.941
NC_035081.1	8487324	.	C	T	.	.	MAF_INRAE=27.215;MAF_USDA=31.176
NC_035081.1	8487381	.	G	T	.	.	MAF_INRAE=43.038;MAF_USDA=18.033
NC_035081.1	8487632	.	C	A	.	.	MAF_USDA=2.459
NC_035081.1	8487642	.	T	G	.	.	MAF_USDA=2.459
NC_035081.1	8487788	.	C	T	.	.	MAF_USDA=4.098
NC_035081.1	8487805	.	A	C	.	.	MAF_INRAE=5.696
NC_035081.1	8487911	.	C	G	.	.	MAF_INRAE=8.333;MAF_USDA=1.639
NC_035081.1	8487934	.	T	G	.	.	MAF_INRAE=8.333
NC_035081.1	8488019	.	T	G	.	.	MAF_USDA=4.098
NC_035081.1	8488061	.	C	T	.	.	MAF_INRAE=2.532;MAF_USDA=4.167
NC_035081.1	8488114	.	C	T	.	.	MAF_INRAE=1.667;MAF_USDA=9.016
NC_035081.1	8488151	.	T	C	.	.	MAF_INRAE=33.544;MAF_USDA=49.412
NC_035081.1	8488157	.	T	C	.	.	MAF_INRAE=1.667;MAF_USDA=17.647
NC_035081.1	8488180	.	C	A	.	.	MAF_USDA=2.459
NC_035081.1	8488234	.	A	T	.	.	MAF_USDA=2.459
NC_035081.1	8488239	.	G	A	.	.	MAF_USDA=2.459
NC_035081.1	8488288	.	G	A	.	.	MAF_USDA=2.459
NC_035081.1	8488355	.	T	A	.	.	MAF_INRAE=42.405;MAF_USDA=18.852
NC_035081.1	8488452	.	G	A	.	.	MAF_USDA=2.083
NC_035081.1	8488514	.	C	A	.	.	MAF_INRAE=43.038;MAF_USDA=17.213
NC_035081.1	8488646	.	C	T	.	.	MAF_INRAE=8.333
NC_035081.1	8488685	.	A	G	.	.	MAF_USDA=5.0
NC_035081.1	8488723	.	A	C	.	.	MAF_USDA=4.098
NC_035081.1	8488796	.	C	A	.	.	MAF_USDA=3.279
NC_035081.1	8488816	.	C	T	.	.	MAF_USDA=4.098
NC_035081.1	8488899	.	C	T	.	.	MAF_INRAE=1.667;MAF_USDA=17.647
NC_035081.1	8488977	.	T	C	.	.	MAF_INRAE=5.063;MAF_USDA=7.377
NC_035081.1	8489147	.	T	C	.	.	MAF_USDA=5.738
NC_035081.1	8489148	.	C	A	.	.	MAF_INRAE=33.544;MAF_USDA=48.824
NC_035081.1	8489164	.	G	A	.	.	MAF_INRAE=13.924;MAF_USDA=11.176
NC_035081.1	8489170	.	T	C	.	.	MAF_INRAE=31.579;MAF_USDA=11.765
NC_035081.1	8489171	.	G	A	.	.	MAF_USDA=2.459
NC_035081.1	8489218	.	C	T	.	.	MAF_USDA=5.738
NC_035081.1	8489246	.	C	T	.	.	MAF_INRAE=13.924;MAF_USDA=12.353
NC_035081.1	8489263	.	G	A	.	.	MAF_INRAE=5.063;MAF_USDA=6.557
NC_035081.1	8489331	.	G	A	.	.	MAF_USDA=3.279
NC_035081.1	8489357	.	C	T	.	.	MAF_USDA=2.083
NC_035081.1	8489413	.	G	A	.	.	MAF_INRAE=33.544;MAF_USDA=50.0
NC_035081.1	8489625	.	C	A	.	.	MAF_INRAE=8.228;MAF_USDA=4.098
NC_035081.1	8489671	.	A	T	.	.	MAF_INRAE=41.772;MAF_USDA=1.639
NC_035081.1	8489691	.	T	C	.	.	MAF_INRAE=5.696;MAF_USDA=1.639
NC_035081.1	8489698	.	A	G	.	.	MAF_INRAE=9.167;MAF_USDA=1.639
NC_035081.1	8489747	.	G	C	.	.	MAF_INRAE=1.667;MAF_USDA=12.295
NC_035081.1	8489766	.	T	G	.	.	MAF_USDA=4.098
NC_035081.1	8489877	.	A	G	.	.	MAF_INRAE=1.667;MAF_USDA=17.059
NC_035081.1	8489884	.	G	T	.	.	MAF_USDA=1.639
NC_035081.1	8489902	.	C	A	.	.	MAF_USDA=2.459
NC_035081.1	8489927	.	G	A	.	.	MAF_INRAE=1.667
NC_035081.1	8490052	.	T	G	.	.	MAF_USDA=2.459
NC_035081.1	8490060	.	A	T	.	.	MAF_INRAE=45.0
NC_035081.1	8490171	.	T	A	.	.	MAF_INRAE=12.658;MAF_USDA=4.098
NC_035081.1	8490191	.	A	T	.	.	MAF_USDA=2.459
NC_035081.1	8490206	.	G	A	.	.	MAF_USDA=1.639
NC_035081.1	8490229	.	G	A	.	.	MAF_USDA=1.765
NC_035081.1	8490248	.	G	A	.	.	MAF_USDA=2.459
NC_035081.1	8490320	.	G	T	.	.	MAF_INRAE=1.667
NC_035081.1	8490388	.	A	G	.	.	MAF_USDA=14.754
NC_035081.1	8490415	.	G	T	.	.	MAF_INRAE=5.063;MAF_USDA=7.377
NC_035081.1	8490425	.	C	T	.	.	MAF_USDA=4.098
NC_035081.1	8490841	.	A	C	.	.	MAF_USDA=1.667
NC_035081.1	8490945	.	C	A	.	.	MAF_USDA=4.167
NC_035081.1	8490951	.	G	T	.	.	MAF_USDA=2.459
NC_035081.1	8490982	.	A	C	.	.	MAF_INRAE=27.215;MAF_USDA=22.941
NC_035081.1	8491060	.	A	C	.	.	MAF_USDA=2.459
NC_035081.1	8491061	.	G	A	.	.	MAF_USDA=2.459
NC_035081.1	8491062	.	T	C	.	.	MAF_USDA=2.459
NC_035081.1	8491067	.	T	A	.	.	MAF_USDA=4.098
NC_035081.1	8491074	.	A	G	.	.	MAF_INRAE=8.228;MAF_USDA=1.639
NC_035081.1	8491218	.	T	C	.	.	MAF_INRAE=1.667;MAF_USDA=14.706
NC_035081.1	8491306	.	T	A	.	.	MAF_USDA=7.647
NC_035081.1	8491366	.	T	C	.	.	MAF_USDA=1.765
NC_035081.1	8491508	.	A	C	.	.	MAF_INRAE=1.667;MAF_USDA=13.529
NC_035081.1	8491532	.	T	C	.	.	MAF_INRAE=10.526;MAF_USDA=7.377
NC_035081.1	8491545	.	C	T	.	.	MAF_INRAE=1.667
NC_035081.1	8491645	.	C	T	.	.	MAF_INRAE=25.316;MAF_USDA=44.706
NC_035081.1	8491651	.	T	A	.	.	MAF_INRAE=25.316;MAF_USDA=41.765
NC_035081.1	8491734	.	G	A	.	.	MAF_USDA=4.167
NC_035081.1	8491849	.	C	A	.	.	MAF_USDA=7.647
NC_035081.1	8492052	.	G	A	.	.	MAF_USDA=18.75
NC_035081.1	8492067	.	G	A	.	.	MAF_INRAE=8.228;MAF_USDA=6.557
NC_035081.1	8492101	.	G	A	.	.	MAF_INRAE=6.329;MAF_USDA=18.235
NC_035081.1	8492197	.	T	G	.	.	MAF_USDA=1.639
NC_035081.1	8492333	.	T	A	.	.	MAF_INRAE=2.532;MAF_USDA=1.176
NC_035081.1	8492351	.	C	T	.	.	MAF_USDA=2.459
NC_035081.1	8492365	.	T	A	.	.	MAF_INRAE=1.667;MAF_USDA=13.529
NC_035081.1	8492367	.	G	A	.	.	MAF_USDA=2.459
NC_035081.1	8492410	.	C	T	.	.	MAF_USDA=1.176
NC_035081.1	8492511	.	T	G	.	.	MAF_INRAE=1.667;MAF_USDA=13.529
NC_035081.1	8492517	.	T	C	.	.	MAF_USDA=2.459
NC_035081.1	8492578	.	A	C	.	.	MAF_INRAE=8.228;MAF_USDA=6.557
NC_035081.1	8493038	.	A	C	.	.	MAF_INRAE=47.468;MAF_USDA=35.119
NC_035081.1	8493047	.	A	G	.	.	MAF_INRAE=12.658;MAF_USDA=5.0
NC_035081.1	8493228	.	T	G	.	.	MAF_USDA=4.918
NC_035081.1	8493260	.	A	C	.	.	MAF_INRAE=43.038;MAF_USDA=18.852
NC_035081.1	8493374	.	A	T	.	.	MAF_USDA=4.918
NC_035081.1	8493440	.	A	G	.	.	MAF_USDA=4.167
NC_035081.1	8493512	.	A	T	.	.	MAF_USDA=20.833
NC_035081.1	8493513	.	G	A	.	.	MAF_INRAE=30.0;MAF_USDA=6.25
NC_035081.1	8493518	.	A	C	.	.	MAF_USDA=6.25
NC_035081.1	8493520	.	T	A	.	.	MAF_INRAE=44.304;MAF_USDA=39.583
NC_035081.1	8493611	.	A	T	.	.	MAF_USDA=2.459
NC_035081.1	8493621	.	A	C	.	.	MAF_INRAE=43.038;MAF_USDA=21.176
NC_035081.1	8493736	.	C	A	.	.	MAF_USDA=2.083
NC_035081.1	8493783	.	A	G	.	.	MAF_INRAE=5.696
NC_035081.1	8493784	.	A	T	.	.	MAF_INRAE=8.228;MAF_USDA=2.459
NC_035081.1	8493986	.	C	T	.	.	MAF_USDA=1.639
NC_035081.1	8494037	.	C	T	.	.	MAF_USDA=2.083
NC_035081.1	8494125	.	G	A	.	.	MAF_USDA=1.639
NC_035081.1	8494169	.	G	C	.	.	MAF_INRAE=1.667;MAF_USDA=2.459
NC_035081.1	8494199	.	T	A	.	.	MAF_USDA=1.639
NC_035081.1	8494218	.	C	T	.	.	MAF_INRAE=43.038;MAF_USDA=24.706
NC_035081.1	8494222	.	C	T	.	.	MAF_INRAE=5.063;MAF_USDA=7.377
NC_035081.1	8494260	.	A	C	.	.	MAF_USDA=2.459
NC_035081.1	8494524	.	C	T	.	.	MAF_USDA=2.083
NC_035081.1	8494598	.	C	T	.	.	MAF_USDA=1.176
NC_035081.1	8494615	.	G	A	.	.	MAF_USDA=2.459
NC_035081.1	8494661	.	C	T	.	.	MAF_INRAE=12.658;MAF_USDA=27.647
NC_035081.1	8494686	.	C	A	.	.	MAF_USDA=2.459
NC_035081.1	8494689	.	A	G	.	.	MAF_INRAE=22.785;MAF_USDA=21.765
NC_035081.1	8494743	.	A	G	.	.	MAF_USDA=8.235
NC_035081.1	8494753	.	G	A	.	.	MAF_USDA=1.639
NC_035081.1	8494778	.	T	C	.	.	MAF_INRAE=27.215;MAF_USDA=41.176
NC_035081.1	8494796	.	C	T	.	.	MAF_INRAE=12.025;MAF_USDA=32.787
NC_035081.1	8494880	.	C	T	.	.	MAF_INRAE=49.367;MAF_USDA=8.333
NC_035081.1	8494917	.	G	T	.	.	MAF_INRAE=7.595;MAF_USDA=6.471
NC_035081.1	8495161	.	G	T	.	.	MAF_INRAE=31.579;MAF_USDA=3.529
NC_035081.1	8495191	.	G	A	.	.	MAF_INRAE=2.532;MAF_USDA=2.353
NC_035081.1	8495233	.	A	T	.	.	MAF_INRAE=48.101;MAF_USDA=35.882
NC_035081.1	8495257	.	C	A	.	.	MAF_INRAE=48.101;MAF_USDA=25.0
NC_035081.1	8495375	.	G	A	.	.	MAF_USDA=4.918
NC_035081.1	8495513	.	T	C	.	.	MAF_INRAE=19.62;MAF_USDA=41.765
NC_035081.1	8495538	.	A	T	.	.	MAF_INRAE=41.772;MAF_USDA=4.098
NC_035081.1	8495622	.	C	A	.	.	MAF_USDA=4.167
NC_035081.1	8495842	.	G	A	.	.	MAF_INRAE=1.667;MAF_USDA=6.557
NC_035081.1	8495888	.	C	T	.	.	MAF_INRAE=22.152;MAF_USDA=16.471
NC_035081.1	8496040	.	T	G	.	.	MAF_INRAE=41.772;MAF_USDA=11.475
NC_035081.1	8496227	.	C	T	.	.	MAF_INRAE=1.667;MAF_USDA=1.639
NC_035081.1	8496315	.	C	T	.	.	MAF_INRAE=1.667;MAF_USDA=2.459
NC_035081.1	8496323	.	T	A	.	.	MAF_INRAE=2.532;MAF_USDA=1.176
NC_035081.1	8496351	.	C	A	.	.	MAF_INRAE=1.667;MAF_USDA=2.5
NC_035081.1	8496421	.	A	C	.	.	MAF_USDA=2.5
NC_035081.1	8496500	.	G	T	.	.	MAF_USDA=18.824
NC_035081.1	8496576	.	T	C	.	.	MAF_INRAE=48.734;MAF_USDA=38.824
NC_035081.1	8496584	.	C	T	.	.	MAF_INRAE=48.101;MAF_USDA=40.588
NC_035081.1	8496608	.	G	C	.	.	MAF_USDA=22.917
NC_035081.1	8496614	.	G	A	.	.	MAF_INRAE=38.333;MAF_USDA=39.412
NC_035081.1	8496621	.	G	A	.	.	MAF_INRAE=48.101;MAF_USDA=40.0
NC_035081.1	8496679	.	C	T	.	.	MAF_USDA=3.279
NC_035081.1	8496731	.	C	A	.	.	MAF_INRAE=48.734;MAF_USDA=40.588
NC_035081.1	8496750	.	A	G	.	.	MAF_USDA=1.639
NC_035081.1	8496797	.	C	A	.	.	MAF_INRAE=9.494;MAF_USDA=35.882
NC_035081.1	8496867	.	A	C	.	.	MAF_INRAE=49.367;MAF_USDA=40.588
NC_035081.1	8496910	.	C	A	.	.	MAF_USDA=38.69
NC_035081.1	8496979	.	A	C	.	.	MAF_INRAE=48.734;MAF_USDA=40.588
NC_035081.1	8496981	.	C	T	.	.	MAF_INRAE=1.667;MAF_USDA=2.459
NC_035081.1	8496982	.	T	G	.	.	MAF_INRAE=37.5;MAF_USDA=42.353
NC_035081.1	8497041	.	A	C	.	.	MAF_INRAE=49.367;MAF_USDA=40.588
NC_035081.1	8497049	.	T	A	.	.	MAF_INRAE=49.367;MAF_USDA=27.083
NC_035081.1	8497105	.	T	G	.	.	MAF_INRAE=49.367;MAF_USDA=40.588
NC_035081.1	8497108	.	G	T	.	.	MAF_INRAE=5.063;MAF_USDA=8.197
NC_035081.1	8497173	.	T	A	.	.	MAF_USDA=1.639
NC_035081.1	8497202	.	T	G	.	.	MAF_INRAE=49.367;MAF_USDA=39.412
NC_035081.1	8497287	.	G	A	.	.	MAF_INRAE=1.667
NC_035081.1	8497340	.	A	G	.	.	MAF_INRAE=48.734;MAF_USDA=39.412
NC_035081.1	8497442	.	A	T	.	.	MAF_INRAE=42.405;MAF_USDA=4.098
NC_035081.1	8497454	.	T	C	.	.	MAF_INRAE=1.667
NC_035081.1	8497483	.	C	T	.	.	MAF_INRAE=25.316;MAF_USDA=15.882
NC_035081.1	8497484	.	A	T	.	.	MAF_INRAE=48.734;MAF_USDA=37.349
NC_035081.1	8497539	.	C	T	.	.	MAF_USDA=1.667
NC_035081.1	8497588	.	T	A	.	.	MAF_USDA=2.459
NC_035081.1	8497589	.	G	A	.	.	MAF_INRAE=48.734;MAF_USDA=40.0
NC_035081.1	8497610	.	T	C	.	.	MAF_USDA=2.083
NC_035081.1	8497644	.	T	C	.	.	MAF_USDA=5.294
NC_035081.1	8497701	.	G	A	.	.	MAF_USDA=2.459
NC_035081.1	8497772	.	C	T	.	.	MAF_USDA=3.279
NC_035081.1	8497863	.	G	T	.	.	MAF_INRAE=25.316;MAF_USDA=16.471
NC_035081.1	8497878	.	A	C	.	.	MAF_USDA=1.639
NC_035081.1	8497936	.	A	G	.	.	MAF_INRAE=26.582;MAF_USDA=18.824
NC_035081.1	8497937	.	T	C	.	.	MAF_USDA=3.279
NC_035081.1	8497970	.	C	A	.	.	MAF_USDA=3.279
NC_035081.1	8497987	.	G	T	.	.	MAF_INRAE=1.667;MAF_USDA=2.459
NC_035081.1	8498074	.	G	T	.	.	MAF_INRAE=26.582;MAF_USDA=4.167
NC_035081.1	8498248	.	T	G	.	.	MAF_INRAE=15.0;MAF_USDA=6.557
NC_035081.1	8498249	.	A	T	.	.	MAF_USDA=9.412
NC_035081.1	8498282	.	T	G	.	.	MAF_USDA=3.279
NC_035081.1	8498360	.	C	G	.	.	MAF_USDA=1.639
NC_035081.1	8498388	.	G	A	.	.	MAF_INRAE=1.667;MAF_USDA=6.557
NC_035081.1	8498412	.	C	T	.	.	MAF_USDA=1.639
NC_035081.1	8498461	.	A	C	.	.	MAF_USDA=2.459
NC_035081.1	8498476	.	G	T	.	.	MAF_INRAE=5.063;MAF_USDA=7.377
NC_035081.1	8498497	.	T	C	.	.	MAF_USDA=1.639
NC_035081.1	8498590	.	G	C	.	.	MAF_INRAE=18.987;MAF_USDA=12.353
NC_035081.1	8498607	.	T	C	.	.	MAF_INRAE=18.987;MAF_USDA=12.353
NC_035081.1	8498665	.	A	G	.	.	MAF_INRAE=15.789
NC_035081.1	8498683	.	A	C	.	.	MAF_USDA=4.167
NC_035081.1	8498705	.	C	A	.	.	MAF_USDA=7.059
NC_035081.1	8498710	.	A	G	.	.	MAF_INRAE=5.063;MAF_USDA=7.377
NC_035081.1	8498738	.	G	A	.	.	MAF_USDA=2.459
NC_035081.1	8498830	.	G	T	.	.	MAF_INRAE=22.152;MAF_USDA=37.059
NC_035081.1	8498843	.	C	A	.	.	MAF_INRAE=22.152;MAF_USDA=37.059
NC_035081.1	8498871	.	T	C	.	.	MAF_INRAE=18.987;MAF_USDA=12.353
NC_035081.1	8498921	.	G	T	.	.	MAF_INRAE=15.789;MAF_USDA=37.647
NC_035081.1	8498969	.	G	A	.	.	MAF_USDA=1.639
NC_035081.1	8498987	.	A	T	.	.	MAF_INRAE=1.667;MAF_USDA=2.353
NC_035081.1	8499013	.	C	T	.	.	MAF_USDA=2.083
NC_035081.1	8499040	.	G	A	.	.	MAF_INRAE=5.063;MAF_USDA=7.377
NC_035081.1	8499099	.	C	T	.	.	MAF_INRAE=12.025;MAF_USDA=17.647
NC_035081.1	8499102	.	T	C	.	.	MAF_USDA=18.75
NC_035081.1	8499118	.	A	G	.	.	MAF_INRAE=1.667
NC_035081.1	8499153	.	C	T	.	.	MAF_INRAE=12.658;MAF_USDA=8.197
NC_035081.1	8499282	.	C	T	.	.	MAF_INRAE=8.333
NC_035081.1	8499310	.	G	A	.	.	MAF_USDA=2.459
NC_035081.1	8499347	.	G	C	.	.	MAF_INRAE=49.367;MAF_USDA=10.588
NC_035081.1	8499380	.	T	C	.	.	MAF_INRAE=18.987;MAF_USDA=12.353
NC_035081.1	8499400	.	T	A	.	.	MAF_USDA=1.639
NC_035081.1	8499416	.	C	T	.	.	MAF_INRAE=1.667;MAF_USDA=2.941
NC_035081.1	8499462	.	T	C	.	.	MAF_USDA=4.167
NC_035081.1	8499608	.	A	T	.	.	MAF_INRAE=31.579;MAF_USDA=5.882
NC_035081.1	8499621	.	G	A	.	.	MAF_INRAE=49.367;MAF_USDA=9.412
NC_035081.1	8499640	.	T	A	.	.	MAF_INRAE=12.658;MAF_USDA=6.557
NC_035081.1	8499642	.	G	T	.	.	MAF_INRAE=5.696;MAF_USDA=5.738
NC_035081.1	8499813	.	T	G	.	.	MAF_INRAE=5.063;MAF_USDA=6.557
NC_035081.1	8499845	.	G	A	.	.	MAF_INRAE=19.62;MAF_USDA=13.529
NC_035081.1	8499848	.	G	T	.	.	MAF_INRAE=1.667;MAF_USDA=6.557
NC_035081.1	8499894	.	G	A	.	.	MAF_INRAE=17.722;MAF_USDA=13.934
NC_035081.1	8499943	.	C	T	.	.	MAF_INRAE=12.658;MAF_USDA=6.557
NC_035081.1	8499975	.	A	G	.	.	MAF_INRAE=23.418;MAF_USDA=38.235
NC_035081.1	8500041	.	C	A	.	.	MAF_USDA=2.459
NC_035081.1	8500078	.	T	A	.	.	MAF_USDA=4.098
NC_035081.1	8500090	.	A	T	.	.	MAF_INRAE=8.333
NC_035081.1	8500092	.	T	G	.	.	MAF_USDA=11.475
NC_035081.1	8500141	.	G	T	.	.	MAF_USDA=10.588
NC_035081.1	8500143	.	A	T	.	.	MAF_USDA=4.918
NC_035081.1	8500297	.	G	A	.	.	MAF_INRAE=1.667;MAF_USDA=1.765
NC_035081.1	8500344	.	A	T	.	.	MAF_USDA=1.667
NC_035081.1	8500357	.	T	C	.	.	MAF_INRAE=13.333;MAF_USDA=39.583
NC_035081.1	8500384	.	T	G	.	.	MAF_USDA=3.279
NC_035081.1	8500397	.	C	A	.	.	MAF_USDA=1.639
NC_035081.1	8500560	.	T	C	.	.	MAF_INRAE=5.063;MAF_USDA=7.377
NC_035081.1	8500577	.	G	A	.	.	MAF_USDA=2.459
NC_035081.1	8500583	.	A	T	.	.	MAF_USDA=1.639
NC_035081.1	8500592	.	A	T	.	.	MAF_INRAE=22.152;MAF_USDA=32.941
NC_035081.1	8500704	.	G	A	.	.	MAF_INRAE=2.532;MAF_USDA=1.176
NC_035081.1	8500705	.	G	C	.	.	MAF_USDA=4.167
NC_035081.1	8500761	.	G	A	.	.	MAF_INRAE=10.526
NC_035081.1	8500762	.	A	T	.	.	MAF_INRAE=13.333;MAF_USDA=17.059
NC_035081.1	8500794	.	C	T	.	.	MAF_USDA=1.639
NC_035081.1	8500808	.	T	A	.	.	MAF_USDA=1.639
NC_035081.1	8500856	.	G	A	.	.	MAF_INRAE=5.063;MAF_USDA=7.377
NC_035081.1	8500858	.	C	T	.	.	MAF_INRAE=5.696;MAF_USDA=2.459
NC_035081.1	8500864	.	C	T	.	.	MAF_USDA=2.459
NC_035081.1	8500880	.	T	A	.	.	MAF_INRAE=5.063;MAF_USDA=8.197
NC_035081.1	8501093	.	A	T	.	.	MAF_INRAE=6.329;MAF_USDA=39.583
NC_035081.1	8501103	.	T	C	.	.	MAF_INRAE=5.063;MAF_USDA=7.377
NC_035081.1	8501225	.	G	A	.	.	MAF_INRAE=5.063;MAF_USDA=8.197
NC_035081.1	8501235	.	A	T	.	.	MAF_INRAE=5.063;MAF_USDA=7.377
NC_035081.1	8501271	.	A	T	.	.	MAF_INRAE=3.333
NC_035081.1	8501299	.	C	T	.	.	MAF_USDA=2.459
NC_035081.1	8501346	.	A	C	.	.	MAF_INRAE=5.063;MAF_USDA=7.377
NC_035081.1	8501354	.	A	G	.	.	MAF_USDA=2.083
NC_035081.1	8501364	.	A	G	.	.	MAF_USDA=2.459
NC_035081.1	8501387	.	A	C	.	.	MAF_INRAE=8.228;MAF_USDA=1.639
NC_035081.1	8501400	.	G	A	.	.	MAF_INRAE=5.063;MAF_USDA=8.197
NC_035081.1	8501422	.	G	A	.	.	MAF_USDA=1.639
NC_035081.1	8501433	.	G	A	.	.	MAF_USDA=2.459
NC_035081.1	8501546	.	C	A	.	.	MAF_INRAE=5.063;MAF_USDA=7.377
NC_035081.1	8501556	.	G	T	.	.	MAF_USDA=5.738
NC_035081.1	8501599	.	C	A	.	.	MAF_INRAE=5.063;MAF_USDA=8.197
NC_035081.1	8501633	.	C	A	.	.	MAF_USDA=3.279
NC_035081.1	8501637	.	G	T	.	.	MAF_USDA=1.176
NC_035081.1	8501669	.	A	C	.	.	MAF_INRAE=5.063;MAF_USDA=7.377
NC_035081.1	8501692	.	C	T	.	.	MAF_INRAE=5.063;MAF_USDA=7.377
NC_035081.1	8501708	.	T	G	.	.	MAF_INRAE=5.063;MAF_USDA=7.377
NC_035081.1	8501734	.	A	C	.	.	MAF_INRAE=5.063;MAF_USDA=4.918
NC_035081.1	8501796	.	T	C	.	.	MAF_INRAE=5.063;MAF_USDA=7.377
NC_035081.1	8501819	.	G	A	.	.	MAF_USDA=2.459
NC_035081.1	8501846	.	A	T	.	.	MAF_USDA=3.279
NC_035081.1	8501925	.	G	A	.	.	MAF_USDA=2.459
NC_035081.1	8501928	.	A	G	.	.	MAF_INRAE=8.861;MAF_USDA=10.656
NC_035081.1	8501971	.	T	C	.	.	MAF_INRAE=5.063;MAF_USDA=7.377
NC_035081.1	8502009	.	G	A	.	.	MAF_INRAE=41.772;MAF_USDA=1.639
NC_035081.1	8502015	.	T	C	.	.	MAF_INRAE=5.063;MAF_USDA=7.377
NC_035081.1	8502021	.	T	G	.	.	MAF_INRAE=5.063;MAF_USDA=7.377
NC_035081.1	8502031	.	C	A	.	.	MAF_INRAE=5.063;MAF_USDA=7.377
NC_035081.1	8502081	.	A	G	.	.	MAF_INRAE=5.063;MAF_USDA=7.5
NC_035081.1	8502099	.	A	T	.	.	MAF_INRAE=5.063;MAF_USDA=10.0
NC_035081.1	8502136	.	G	C	.	.	MAF_INRAE=2.532;MAF_USDA=1.176
NC_035081.1	8502182	.	A	T	.	.	MAF_INRAE=5.063;MAF_USDA=7.377
NC_035081.1	8502209	.	G	A	.	.	MAF_USDA=1.639
NC_035081.1	8502219	.	C	T	.	.	MAF_USDA=1.639
NC_035081.1	8502230	.	C	T	.	.	MAF_USDA=2.083
NC_035081.1	8502241	.	A	C	.	.	MAF_INRAE=5.063;MAF_USDA=7.377
NC_035081.1	8502263	.	G	C	.	.	MAF_INRAE=41.772;MAF_USDA=4.098
NC_035081.1	8502298	.	C	T	.	.	MAF_USDA=17.647
NC_035081.1	8502335	.	C	T	.	.	MAF_INRAE=18.354;MAF_USDA=29.412
NC_035081.1	8502342	.	C	T	.	.	MAF_INRAE=25.949;MAF_USDA=36.471
NC_035081.1	8502387	.	C	T	.	.	MAF_INRAE=1.667;MAF_USDA=2.459
NC_035081.1	8502444	.	A	G	.	.	MAF_INRAE=5.063;MAF_USDA=7.377
NC_035081.1	8502480	.	G	A	.	.	MAF_USDA=2.459
NC_035081.1	8502513	.	A	G	.	.	MAF_INRAE=1.667
NC_035081.1	8502690	.	T	C	.	.	MAF_INRAE=5.263;MAF_USDA=13.095
NC_035081.1	8502752	.	A	C	.	.	MAF_USDA=2.5
NC_035081.1	8502756	.	T	G	.	.	MAF_INRAE=41.772;MAF_USDA=3.333
NC_035081.1	8503152	.	G	A	.	.	MAF_INRAE=12.658;MAF_USDA=7.377
NC_035081.1	8503202	.	C	T	.	.	MAF_INRAE=12.658;MAF_USDA=7.377
NC_035081.1	8503204	.	G	T	.	.	MAF_INRAE=13.333;MAF_USDA=7.377
NC_035081.1	8503211	.	G	T	.	.	MAF_INRAE=12.658;MAF_USDA=7.377
NC_035081.1	8503216	.	T	A	.	.	MAF_USDA=7.059
NC_035081.1	8503241	.	C	T	.	.	MAF_INRAE=1.667;MAF_USDA=5.738
NC_035081.1	8503380	.	G	A	.	.	MAF_USDA=8.824
NC_035081.1	8503447	.	T	A	.	.	MAF_INRAE=1.667;MAF_USDA=2.459
NC_035081.1	8503531	.	G	A	.	.	MAF_USDA=1.639
NC_035081.1	8503625	.	C	T	.	.	MAF_USDA=4.098
NC_035081.1	8503756	.	G	A	.	.	MAF_USDA=8.197
NC_035081.1	8503771	.	A	C	.	.	MAF_USDA=3.279
NC_035081.1	8503798	.	C	T	.	.	MAF_USDA=5.738
NC_035081.1	8503807	.	C	T	.	.	MAF_USDA=4.918
NC_035081.1	8503817	.	T	C	.	.	MAF_USDA=9.016
NC_035081.1	8503821	.	A	G	.	.	MAF_USDA=1.639
NC_035081.1	8503844	.	T	C	.	.	MAF_USDA=7.377
NC_035081.1	8503853	.	T	C	.	.	MAF_USDA=2.459
NC_035081.1	8503898	.	G	A	.	.	MAF_INRAE=5.263;MAF_USDA=1.639
NC_035081.1	8503899	.	T	C	.	.	MAF_USDA=2.459
NC_035081.1	8503918	.	A	T	.	.	MAF_INRAE=10.833;MAF_USDA=27.059
NC_035081.1	8503938	.	A	G	.	.	MAF_USDA=6.557
NC_035081.1	8503945	.	T	C	.	.	MAF_USDA=2.5
NC_035081.1	8503991	.	T	C	.	.	MAF_USDA=3.279
NC_035081.1	8503996	.	T	A	.	.	MAF_USDA=2.459
NC_035081.1	8504007	.	A	G	.	.	MAF_USDA=3.279
NC_035081.1	8504022	.	G	T	.	.	MAF_INRAE=1.667
NC_035081.1	8504037	.	C	T	.	.	MAF_USDA=7.377
NC_035081.1	8504074	.	T	C	.	.	MAF_USDA=3.279
NC_035081.1	8504087	.	T	C	.	.	MAF_USDA=3.279
NC_035081.1	8504122	.	C	G	.	.	MAF_INRAE=18.987;MAF_USDA=48.824
NC_035081.1	8504232	.	T	C	.	.	MAF_INRAE=5.696
NC_035081.1	8504294	.	C	T	.	.	MAF_USDA=1.639
NC_035081.1	8504492	.	G	C	.	.	MAF_USDA=3.279
NC_035081.1	8504513	.	C	T	.	.	MAF_USDA=3.279
NC_035081.1	8504541	.	T	G	.	.	MAF_USDA=3.279
NC_035081.1	8504628	.	C	T	.	.	MAF_USDA=4.098
NC_035081.1	8504867	.	A	G	.	.	MAF_USDA=3.279
NC_035081.1	8504899	.	G	C	.	.	MAF_USDA=2.459
NC_035081.1	8504900	.	C	T	.	.	MAF_INRAE=29.747;MAF_USDA=47.647
NC_035081.1	8504961	.	A	C	.	.	MAF_INRAE=41.139;MAF_USDA=1.639
NC_035081.1	8504980	.	A	C	.	.	MAF_INRAE=6.962;MAF_USDA=6.557
NC_035081.1	8505076	.	C	T	.	.	MAF_USDA=3.279
NC_035081.1	8505168	.	A	G	.	.	MAF_USDA=3.279
NC_035081.1	8505174	.	T	G	.	.	MAF_INRAE=3.333;MAF_USDA=5.738
NC_035081.1	8505204	.	C	T	.	.	MAF_USDA=4.098
NC_035081.1	8505272	.	G	T	.	.	MAF_INRAE=14.557;MAF_USDA=13.934
NC_035081.1	8505385	.	T	C	.	.	MAF_USDA=3.279
NC_035081.1	8505440	.	G	T	.	.	MAF_INRAE=41.772;MAF_USDA=1.639
NC_035081.1	8505466	.	C	A	.	.	MAF_USDA=3.279
NC_035081.1	8505566	.	T	A	.	.	MAF_USDA=1.639
NC_035081.1	8505598	.	C	A	.	.	MAF_USDA=3.279
NC_035081.1	8505603	.	A	C	.	.	MAF_USDA=3.279
NC_035081.1	8505624	.	A	G	.	.	MAF_USDA=3.279
NC_035081.1	8505675	.	A	T	.	.	MAF_USDA=8.197
NC_035081.1	8505681	.	T	C	.	.	MAF_INRAE=15.19;MAF_USDA=11.765
NC_035081.1	8505779	.	C	T	.	.	MAF_INRAE=1.667
NC_035081.1	8505836	.	C	A	.	.	MAF_INRAE=5.696
NC_035081.1	8505906	.	G	T	.	.	MAF_INRAE=41.139;MAF_USDA=1.639
NC_035081.1	8506011	.	C	T	.	.	MAF_INRAE=42.405;MAF_USDA=4.918
NC_035081.1	8506069	.	C	A	.	.	MAF_USDA=3.279
NC_035081.1	8506073	.	A	T	.	.	MAF_INRAE=27.848;MAF_USDA=40.588
NC_035081.1	8506100	.	C	A	.	.	MAF_INRAE=15.19;MAF_USDA=6.25
NC_035081.1	8506125	.	A	C	.	.	MAF_USDA=1.639
NC_035081.1	8506143	.	T	G	.	.	MAF_INRAE=41.772;MAF_USDA=1.639
NC_035081.1	8506269	.	A	G	.	.	MAF_USDA=3.279
NC_035081.1	8506288	.	G	T	.	.	MAF_USDA=1.639
NC_035081.1	8506515	.	C	T	.	.	MAF_USDA=2.459
NC_035081.1	8506632	.	G	A	.	.	MAF_INRAE=15.19;MAF_USDA=11.176
NC_035081.1	8506678	.	C	T	.	.	MAF_INRAE=17.722;MAF_USDA=12.941
NC_035081.1	8506784	.	A	C	.	.	MAF_USDA=3.279
NC_035081.1	8506800	.	C	T	.	.	MAF_INRAE=6.329;MAF_USDA=19.412
NC_035081.1	8506810	.	C	A	.	.	MAF_USDA=1.639
NC_035081.1	8506836	.	C	T	.	.	MAF_USDA=3.279
NC_035081.1	8506879	.	C	T	.	.	MAF_USDA=5.738
NC_035081.1	8506927	.	A	G	.	.	MAF_INRAE=8.228;MAF_USDA=2.459
NC_035081.1	8507006	.	A	G	.	.	MAF_INRAE=7.595
NC_035081.1	8507026	.	C	A	.	.	MAF_USDA=1.639
NC_035081.1	8507088	.	G	T	.	.	MAF_USDA=3.279
NC_035081.1	8507233	.	A	G	.	.	MAF_USDA=3.333
NC_035081.1	8508612	.	A	C	.	.	MAF_USDA=38.235
NC_035081.1	8508674	.	T	C	.	.	MAF_INRAE=12.658;MAF_USDA=37.647
NC_035081.1	8508699	.	A	T	.	.	MAF_INRAE=10.526;MAF_USDA=40.588
NC_035081.1	8508807	.	A	C	.	.	MAF_INRAE=8.333
NC_035081.1	8508811	.	G	A	.	.	MAF_INRAE=12.658;MAF_USDA=35.417
NC_035081.1	8508813	.	A	T	.	.	MAF_INRAE=13.333;MAF_USDA=30.588
NC_035081.1	8508934	.	G	A	.	.	MAF_USDA=2.459
NC_035081.1	8509116	.	G	C	.	.	MAF_INRAE=46.667;MAF_USDA=1.639
NC_035081.1	8509128	.	A	C	.	.	MAF_INRAE=13.333
NC_035081.1	8509133	.	A	C	.	.	MAF_INRAE=13.333
NC_035081.1	8509135	.	T	A	.	.	MAF_INRAE=5.833
NC_035081.1	8509148	.	T	G	.	.	MAF_USDA=4.098
NC_035081.1	8509159	.	A	G	.	.	MAF_INRAE=41.772;MAF_USDA=1.639
NC_035081.1	8509208	.	T	G	.	.	MAF_INRAE=8.333;MAF_USDA=3.279
NC_035081.1	8509221	.	C	T	.	.	MAF_INRAE=12.025;MAF_USDA=40.0
NC_035081.1	8509257	.	G	T	.	.	MAF_USDA=4.098
NC_035081.1	8509364	.	T	G	.	.	MAF_INRAE=18.987;MAF_USDA=31.325
NC_035081.1	8509378	.	G	A	.	.	MAF_USDA=2.5
NC_035081.1	8509423	.	T	G	.	.	MAF_INRAE=8.333;MAF_USDA=2.459
NC_035081.1	8509468	.	A	C	.	.	MAF_INRAE=45.57;MAF_USDA=40.0
NC_035081.1	8509483	.	G	T	.	.	MAF_INRAE=8.333;MAF_USDA=3.279
NC_035081.1	8509489	.	C	T	.	.	MAF_INRAE=8.228;MAF_USDA=1.639
NC_035081.1	8509516	.	A	C	.	.	MAF_INRAE=15.19;MAF_USDA=28.824
NC_035081.1	8509519	.	T	G	.	.	MAF_INRAE=29.747;MAF_USDA=48.824
NC_035081.1	8509522	.	T	G	.	.	MAF_INRAE=19.167;MAF_USDA=45.882
NC_035081.1	8509531	.	A	G	.	.	MAF_INRAE=19.62;MAF_USDA=45.882
NC_035081.1	8509569	.	G	T	.	.	MAF_USDA=4.098
NC_035081.1	8509575	.	A	T	.	.	MAF_USDA=10.0
NC_035081.1	8509610	.	G	T	.	.	MAF_INRAE=50.0;MAF_USDA=41.765
NC_035081.1	8509649	.	T	G	.	.	MAF_INRAE=6.962;MAF_USDA=8.197
NC_035081.1	8509660	.	G	A	.	.	MAF_INRAE=1.667;MAF_USDA=35.294
NC_035081.1	8509703	.	C	T	.	.	MAF_USDA=1.176
NC_035081.1	8509729	.	G	T	.	.	MAF_INRAE=8.228;MAF_USDA=2.459
NC_035081.1	8509741	.	C	T	.	.	MAF_INRAE=12.025;MAF_USDA=40.0
NC_035081.1	8509793	.	C	T	.	.	MAF_INRAE=15.833;MAF_USDA=22.941
NC_035081.1	8509794	.	G	A	.	.	MAF_INRAE=9.167;MAF_USDA=7.647
NC_035081.1	8509820	.	T	G	.	.	MAF_INRAE=19.167;MAF_USDA=38.235
NC_035081.1	8509839	.	C	A	.	.	MAF_USDA=2.083
NC_035081.1	8509936	.	A	G	.	.	MAF_USDA=26.19
NC_035081.1	8509941	.	C	A	.	.	MAF_USDA=14.754
NC_035081.1	8509946	.	C	T	.	.	MAF_USDA=25.882
NC_035081.1	8509964	.	G	T	.	.	MAF_USDA=19.412
NC_035081.1	8509972	.	T	C	.	.	MAF_USDA=1.667
NC_035081.1	8509997	.	T	G	.	.	MAF_USDA=1.639
NC_035081.1	8510037	.	G	A	.	.	MAF_INRAE=12.025;MAF_USDA=40.588
NC_035081.1	8510060	.	T	A	.	.	MAF_INRAE=12.025;MAF_USDA=40.588
NC_035081.1	8510095	.	G	A	.	.	MAF_USDA=2.459
NC_035081.1	8510112	.	G	T	.	.	MAF_INRAE=8.228;MAF_USDA=5.738
NC_035081.1	8510200	.	A	C	.	.	MAF_INRAE=12.658
NC_035081.1	8510215	.	A	C	.	.	MAF_INRAE=13.333
NC_035081.1	8510228	.	C	G	.	.	MAF_USDA=18.75
NC_035081.1	8510229	.	C	T	.	.	MAF_INRAE=13.333
NC_035081.1	8510276	.	T	G	.	.	MAF_INRAE=8.228;MAF_USDA=3.333
NC_035081.1	8510331	.	C	T	.	.	MAF_INRAE=12.658;MAF_USDA=40.833
NC_035081.1	8510401	.	A	G	.	.	MAF_INRAE=12.025;MAF_USDA=43.333
NC_035081.1	8510515	.	A	G	.	.	MAF_INRAE=13.333;MAF_USDA=25.0
NC_035081.1	8510526	.	G	A	.	.	MAF_INRAE=12.658;MAF_USDA=39.412
NC_035081.1	8510637	.	A	T	.	.	MAF_INRAE=12.658;MAF_USDA=39.412
NC_035081.1	8510642	.	G	T	.	.	MAF_INRAE=8.228;MAF_USDA=2.459
NC_035081.1	8510647	.	A	G	.	.	MAF_INRAE=12.658;MAF_USDA=40.0
NC_035081.1	8510681	.	C	A	.	.	MAF_USDA=1.639
NC_035081.1	8510814	.	G	A	.	.	MAF_USDA=2.459
NC_035081.1	8510818	.	G	A	.	.	MAF_USDA=2.459
NC_035081.1	8510821	.	T	G	.	.	MAF_USDA=2.459
NC_035081.1	8510827	.	C	T	.	.	MAF_USDA=2.459
NC_035081.1	8510896	.	C	T	.	.	MAF_USDA=2.459
NC_035081.1	8510898	.	C	G	.	.	MAF_USDA=4.167
NC_035081.1	8510905	.	A	T	.	.	MAF_INRAE=13.924;MAF_USDA=15.294
NC_035081.1	8511120	.	G	A	.	.	MAF_USDA=2.459
NC_035081.1	8511183	.	A	G	.	.	MAF_INRAE=26.582;MAF_USDA=45.882
NC_035081.1	8511238	.	G	T	.	.	MAF_INRAE=6.329;MAF_USDA=21.176
NC_035081.1	8511240	.	C	G	.	.	MAF_USDA=1.639
NC_035081.1	8511264	.	G	A	.	.	MAF_INRAE=32.911;MAF_USDA=39.412
NC_035081.1	8511301	.	C	T	.	.	MAF_INRAE=32.911;MAF_USDA=39.412
NC_035081.1	8511332	.	T	G	.	.	MAF_INRAE=31.667
NC_035081.1	8511333	.	T	G	.	.	MAF_USDA=25.0
NC_035081.1	8511337	.	G	A	.	.	MAF_USDA=25.0
NC_035081.1	8511442	.	T	G	.	.	MAF_INRAE=32.911;MAF_USDA=40.0
NC_035081.1	8511477	.	A	G	.	.	MAF_INRAE=32.911;MAF_USDA=40.0
NC_035081.1	8511523	.	G	A	.	.	MAF_INRAE=31.646;MAF_USDA=41.765
NC_035081.1	8511673	.	C	T	.	.	MAF_USDA=1.639
NC_035081.1	8511782	.	G	T	.	.	MAF_USDA=9.836
NC_035081.1	8511895	.	G	C	.	.	MAF_INRAE=32.911;MAF_USDA=41.176
NC_035081.1	8511904	.	T	G	.	.	MAF_USDA=1.639
NC_035081.1	8512024	.	C	A	.	.	MAF_USDA=2.083
NC_035081.1	8512033	.	T	C	.	.	MAF_INRAE=6.329;MAF_USDA=20.0
NC_035081.1	8512118	.	G	A	.	.	MAF_USDA=3.279
NC_035081.1	8512127	.	C	A	.	.	MAF_INRAE=32.911;MAF_USDA=42.353
NC_035081.1	8512138	.	G	T	.	.	MAF_INRAE=32.911;MAF_USDA=41.765
NC_035081.1	8512170	.	A	C	.	.	MAF_USDA=2.459
NC_035081.1	8512177	.	A	G	.	.	MAF_INRAE=32.911;MAF_USDA=29.167
NC_035081.1	8512178	.	A	T	.	.	MAF_INRAE=31.667;MAF_USDA=29.167
NC_035081.1	8512182	.	C	T	.	.	MAF_INRAE=1.667;MAF_USDA=4.918
NC_035081.1	8512215	.	C	T	.	.	MAF_INRAE=32.911;MAF_USDA=42.353
NC_035081.1	8512236	.	C	T	.	.	MAF_INRAE=32.911;MAF_USDA=42.353
NC_035081.1	8512309	.	G	A	.	.	MAF_INRAE=36.842;MAF_USDA=29.167
NC_035081.1	8512337	.	C	T	.	.	MAF_USDA=2.459
NC_035081.1	8512353	.	G	T	.	.	MAF_USDA=1.639
NC_035081.1	8512395	.	A	G	.	.	MAF_INRAE=39.241;MAF_USDA=37.059
NC_035081.1	8512458	.	G	A	.	.	MAF_USDA=1.639
NC_035081.1	8512480	.	T	C	.	.	MAF_INRAE=32.911;MAF_USDA=37.647
NC_035081.1	8512503	.	T	C	.	.	MAF_INRAE=32.911;MAF_USDA=41.176
NC_035081.1	8512527	.	C	T	.	.	MAF_INRAE=41.772;MAF_USDA=1.639
NC_035081.1	8512557	.	C	A	.	.	MAF_INRAE=32.278;MAF_USDA=41.765
NC_035081.1	8512662	.	G	T	.	.	MAF_INRAE=8.228;MAF_USDA=10.0
NC_035081.1	8512794	.	G	A	.	.	MAF_USDA=1.639
NC_035081.1	8512815	.	T	C	.	.	MAF_INRAE=32.911;MAF_USDA=41.765
NC_035081.1	8512888	.	T	G	.	.	MAF_INRAE=32.911;MAF_USDA=41.176
NC_035081.1	8512975	.	C	T	.	.	MAF_USDA=9.016
NC_035081.1	8513018	.	C	A	.	.	MAF_INRAE=5.063;MAF_USDA=9.016
NC_035081.1	8513044	.	C	G	.	.	MAF_USDA=1.667
NC_035081.1	8513163	.	C	T	.	.	MAF_INRAE=1.667;MAF_USDA=2.353
NC_035081.1	8513167	.	A	C	.	.	MAF_USDA=1.639
NC_035081.1	8513187	.	G	T	.	.	MAF_INRAE=32.278;MAF_USDA=40.0
NC_035081.1	8513192	.	A	C	.	.	MAF_INRAE=43.671;MAF_USDA=9.836
NC_035081.1	8513204	.	A	C	.	.	MAF_INRAE=15.789;MAF_USDA=10.588
NC_035081.1	8513206	.	T	A	.	.	MAF_INRAE=31.667;MAF_USDA=38.235
NC_035081.1	8513208	.	T	G	.	.	MAF_INRAE=8.333
NC_035081.1	8513214	.	T	A	.	.	MAF_USDA=8.197
NC_035081.1	8513215	.	A	T	.	.	MAF_USDA=6.557
NC_035081.1	8513257	.	C	G	.	.	MAF_INRAE=32.911;MAF_USDA=41.176
NC_035081.1	8513279	.	T	A	.	.	MAF_INRAE=6.329
NC_035081.1	8513289	.	G	A	.	.	MAF_INRAE=6.329;MAF_USDA=18.235
NC_035081.1	8513298	.	C	T	.	.	MAF_INRAE=8.228
NC_035081.1	8513315	.	C	T	.	.	MAF_INRAE=6.329;MAF_USDA=18.235
NC_035081.1	8513316	.	G	A	.	.	MAF_INRAE=10.127;MAF_USDA=5.294
NC_035081.1	8513333	.	A	T	.	.	MAF_USDA=4.167
NC_035081.1	8513344	.	A	C	.	.	MAF_INRAE=48.101
NC_035081.1	8513368	.	G	T	.	.	MAF_USDA=4.098
NC_035081.1	8513472	.	C	T	.	.	MAF_USDA=3.279
NC_035081.1	8513475	.	C	T	.	.	MAF_USDA=1.639
NC_035081.1	8513489	.	G	A	.	.	MAF_INRAE=1.667
NC_035081.1	8513548	.	A	C	.	.	MAF_INRAE=43.038;MAF_USDA=10.0
NC_035081.1	8513609	.	C	T	.	.	MAF_USDA=2.5
NC_035081.1	8513613	.	T	C	.	.	MAF_USDA=2.5
NC_035081.1	8513974	.	C	G	.	.	MAF_INRAE=32.911;MAF_USDA=44.118
NC_035081.1	8514155	.	G	A	.	.	MAF_USDA=9.016
NC_035081.1	8514159	.	T	G	.	.	MAF_USDA=2.459
NC_035081.1	8514190	.	A	C	.	.	MAF_USDA=6.557
NC_035081.1	8514226	.	T	A	.	.	MAF_USDA=7.5
NC_035081.1	8514233	.	A	G	.	.	MAF_USDA=6.667
NC_035081.1	8514362	.	G	T	.	.	MAF_USDA=1.695
NC_035081.1	8514428	.	G	A	.	.	MAF_USDA=2.542
NC_035081.1	8514478	.	A	T	.	.	MAF_USDA=18.675
NC_035081.1	8514539	.	T	G	.	.	MAF_USDA=2.542
NC_035081.1	8514595	.	A	C	.	.	MAF_USDA=4.167
NC_035081.1	8514622	.	C	T	.	.	MAF_USDA=3.333
NC_035081.1	8514634	.	C	A	.	.	MAF_USDA=3.333
NC_035081.1	8514649	.	A	G	.	.	MAF_USDA=3.333
NC_035081.1	8514666	.	C	T	.	.	MAF_USDA=4.237
NC_035081.1	8514669	.	C	T	.	.	MAF_USDA=4.237
NC_035081.1	8514791	.	C	T	.	.	MAF_USDA=6.557
NC_035081.1	8514845	.	C	T	.	.	MAF_USDA=7.377
NC_035081.1	8514852	.	C	T	.	.	MAF_USDA=5.738
NC_035081.1	8514913	.	C	T	.	.	MAF_USDA=29.167
NC_035081.1	8514917	.	C	T	.	.	MAF_USDA=9.167
NC_035081.1	8514999	.	T	C	.	.	MAF_INRAE=36.842;MAF_USDA=45.181
NC_035081.1	8515150	.	C	T	.	.	MAF_USDA=2.083
NC_035081.1	8515185	.	G	A	.	.	MAF_USDA=37.5
NC_035081.1	8515261	.	C	A	.	.	MAF_USDA=1.695
NC_035081.1	8515267	.	T	A	.	.	MAF_USDA=4.217
NC_035081.1	8515336	.	A	G	.	.	MAF_USDA=46.988
NC_035081.1	8515337	.	T	A	.	.	MAF_USDA=46.988
NC_035081.1	8515388	.	C	A	.	.	MAF_USDA=18.293
NC_035081.1	8515395	.	A	C	.	.	MAF_USDA=47.59
NC_035081.1	8515507	.	C	T	.	.	MAF_INRAE=10.526;MAF_USDA=18.902
NC_035081.1	8515589	.	C	T	.	.	MAF_USDA=7.5
NC_035081.1	8515689	.	G	T	.	.	MAF_USDA=3.39
NC_035081.1	8515715	.	T	C	.	.	MAF_USDA=43.976
NC_035081.1	8515717	.	C	T	.	.	MAF_USDA=43.976
NC_035081.1	8515753	.	T	G	.	.	MAF_USDA=1.695
NC_035081.1	8515796	.	C	A	.	.	MAF_USDA=21.687
NC_035081.1	8515830	.	C	A	.	.	MAF_USDA=4.819
NC_035081.1	8515832	.	G	A	.	.	MAF_USDA=32.53
NC_035081.1	8515883	.	A	G	.	.	MAF_USDA=46.988
NC_035081.1	8515942	.	T	C	.	.	MAF_USDA=45.181
NC_035081.1	8515978	.	A	T	.	.	MAF_INRAE=42.405;MAF_USDA=44.643
NC_035081.1	8515997	.	T	C	.	.	MAF_USDA=4.098
NC_035081.1	8516318	.	C	A	.	.	MAF_INRAE=6.329;MAF_USDA=17.857
NC_035081.1	8516360	.	A	T	.	.	MAF_INRAE=5.063
NC_035081.1	8516421	.	A	C	.	.	MAF_USDA=1.667
NC_035081.1	8516436	.	G	T	.	.	MAF_INRAE=32.911;MAF_USDA=45.882
NC_035081.1	8516439	.	C	A	.	.	MAF_INRAE=31.667;MAF_USDA=29.167
NC_035081.1	8516495	.	C	A	.	.	MAF_USDA=3.279
NC_035081.1	8516773	.	G	A	.	.	MAF_INRAE=32.911;MAF_USDA=49.412
NC_035081.1	8516789	.	T	G	.	.	MAF_USDA=3.279
NC_035081.1	8516874	.	T	A	.	.	MAF_USDA=3.279
NC_035081.1	8516896	.	T	C	.	.	MAF_INRAE=15.19;MAF_USDA=15.294
NC_035081.1	8516992	.	G	A	.	.	MAF_INRAE=15.19;MAF_USDA=15.882
NC_035081.1	8517086	.	C	T	.	.	MAF_INRAE=1.667;MAF_USDA=2.353
NC_035081.1	8517134	.	G	T	.	.	MAF_USDA=2.459
NC_035081.1	8517318	.	T	G	.	.	MAF_INRAE=43.038;MAF_USDA=12.295
NC_035081.1	8517370	.	C	T	.	.	MAF_USDA=1.639
NC_035081.1	8517429	.	G	T	.	.	MAF_INRAE=13.924;MAF_USDA=17.647
NC_035081.1	8517815	.	G	A	.	.	MAF_INRAE=1.667;MAF_USDA=2.353
NC_035081.1	8517843	.	C	T	.	.	MAF_INRAE=43.671;MAF_USDA=8.197
NC_035081.1	8517894	.	T	A	.	.	MAF_USDA=8.197
NC_035081.1	8517911	.	C	A	.	.	MAF_INRAE=31.646;MAF_USDA=45.882
NC_035081.1	8517964	.	A	C	.	.	MAF_USDA=8.333
NC_035081.1	8518057	.	G	A	.	.	MAF_USDA=4.167
NC_035081.1	8518061	.	G	A	.	.	MAF_INRAE=32.278;MAF_USDA=43.529
NC_035081.1	8518151	.	C	G	.	.	MAF_USDA=5.738
NC_035081.1	8518157	.	A	G	.	.	MAF_INRAE=32.911;MAF_USDA=40.588
NC_035081.1	8518162	.	C	T	.	.	MAF_USDA=1.639
NC_035081.1	8518164	.	T	C	.	.	MAF_USDA=2.459
NC_035081.1	8518229	.	C	A	.	.	MAF_USDA=4.167
NC_035081.1	8518234	.	C	G	.	.	MAF_INRAE=1.667;MAF_USDA=2.459
NC_035081.1	8518355	.	C	T	.	.	MAF_INRAE=5.696
NC_035081.1	8518372	.	C	G	.	.	MAF_INRAE=32.278;MAF_USDA=42.941
NC_035081.1	8518493	.	C	A	.	.	MAF_USDA=42.5
NC_035081.1	8518538	.	G	C	.	.	MAF_INRAE=10.526;MAF_USDA=19.565
NC_035081.1	8519408	.	G	A	.	.	MAF_INRAE=32.911;MAF_USDA=42.941
NC_035081.1	8519429	.	C	A	.	.	MAF_INRAE=5.696;MAF_USDA=6.557
NC_035081.1	8519430	.	T	C	.	.	MAF_INRAE=30.833;MAF_USDA=42.857
NC_035081.1	8519570	.	C	A	.	.	MAF_INRAE=39.241;MAF_USDA=10.417
NC_035081.1	8519574	.	A	C	.	.	MAF_INRAE=43.038;MAF_USDA=9.167
NC_035081.1	8519605	.	A	C	.	.	MAF_INRAE=3.333;MAF_USDA=4.706
NC_035081.1	8519614	.	T	C	.	.	MAF_INRAE=5.696;MAF_USDA=6.557
NC_035081.1	8519705	.	C	T	.	.	MAF_USDA=5.738
NC_035081.1	8519706	.	G	A	.	.	MAF_INRAE=6.962;MAF_USDA=21.176
NC_035081.1	8519745	.	G	T	.	.	MAF_INRAE=31.667;MAF_USDA=29.167
NC_035081.1	8519758	.	C	T	.	.	MAF_INRAE=32.911;MAF_USDA=42.941
NC_035081.1	8519863	.	G	A	.	.	MAF_USDA=2.459
NC_035081.1	8519868	.	T	C	.	.	MAF_INRAE=15.19;MAF_USDA=15.882
NC_035081.1	8520032	.	A	C	.	.	MAF_USDA=1.639
NC_035081.1	8520098	.	C	T	.	.	MAF_USDA=2.459
NC_035081.1	8520148	.	C	T	.	.	MAF_INRAE=5.696;MAF_USDA=18.824
NC_035081.1	8520186	.	G	A	.	.	MAF_INRAE=48.101;MAF_USDA=43.529
NC_035081.1	8520240	.	C	T	.	.	MAF_INRAE=8.228;MAF_USDA=12.353
NC_035081.1	8520300	.	A	T	.	.	MAF_INRAE=33.544;MAF_USDA=41.667
NC_035081.1	8520351	.	A	G	.	.	MAF_USDA=3.39
NC_035081.1	8520384	.	G	T	.	.	MAF_INRAE=32.911;MAF_USDA=42.262
NC_035081.1	8520523	.	A	G	.	.	MAF_INRAE=15.19;MAF_USDA=15.882
NC_035081.1	8520532	.	T	C	.	.	MAF_USDA=12.295
NC_035081.1	8520678	.	C	T	.	.	MAF_INRAE=42.405;MAF_USDA=9.836
NC_035081.1	8520687	.	G	A	.	.	MAF_INRAE=32.911;MAF_USDA=41.176
NC_035081.1	8520689	.	T	A	.	.	MAF_USDA=12.295
NC_035081.1	8520714	.	T	C	.	.	MAF_USDA=12.295
NC_035081.1	8520728	.	A	C	.	.	MAF_USDA=4.098
NC_035081.1	8520735	.	A	G	.	.	MAF_USDA=10.656
NC_035081.1	8520773	.	T	C	.	.	MAF_USDA=4.167
NC_035081.1	8520819	.	G	A	.	.	MAF_INRAE=6.329;MAF_USDA=17.857
NC_035081.1	8520956	.	G	A	.	.	MAF_INRAE=32.911;MAF_USDA=45.238
NC_035081.1	8521130	.	T	C	.	.	MAF_INRAE=32.278;MAF_USDA=44.048
NC_035081.1	8521137	.	C	T	.	.	MAF_INRAE=5.696;MAF_USDA=6.667
NC_035081.1	8521141	.	G	C	.	.	MAF_USDA=1.639
NC_035081.1	8521294	.	G	A	.	.	MAF_INRAE=32.911;MAF_USDA=49.405
NC_035081.1	8521309	.	C	T	.	.	MAF_USDA=1.639
NC_035081.1	8521385	.	T	A	.	.	MAF_INRAE=6.329;MAF_USDA=19.048
NC_035081.1	8521386	.	A	T	.	.	MAF_USDA=10.0
NC_035081.1	8521401	.	C	T	.	.	MAF_USDA=1.667
NC_035081.1	8521630	.	A	G	.	.	MAF_INRAE=6.329;MAF_USDA=41.667
NC_035081.1	8521751	.	G	T	.	.	MAF_INRAE=5.696
NC_035081.1	8521803	.	T	A	.	.	MAF_USDA=10.656
NC_035081.1	8521808	.	T	G	.	.	MAF_INRAE=5.696;MAF_USDA=6.557
NC_035081.1	8521827	.	C	T	.	.	MAF_INRAE=14.557;MAF_USDA=12.353
NC_035081.1	8521863	.	C	A	.	.	MAF_USDA=11.475
NC_035081.1	8521901	.	T	A	.	.	MAF_USDA=8.197
NC_035081.1	8521932	.	T	G	.	.	MAF_USDA=7.059
NC_035081.1	8521940	.	C	T	.	.	MAF_USDA=4.098
NC_035081.1	8521972	.	A	G	.	.	MAF_USDA=10.656
NC_035081.1	8521991	.	G	A	.	.	MAF_USDA=9.836
NC_035081.1	8522002	.	C	T	.	.	MAF_INRAE=8.228
NC_035081.1	8522013	.	T	G	.	.	MAF_USDA=10.656
NC_035081.1	8522041	.	T	A	.	.	MAF_USDA=2.459
NC_035081.1	8522043	.	C	G	.	.	MAF_USDA=10.656
NC_035081.1	8522117	.	C	T	.	.	MAF_USDA=4.098
NC_035081.1	8522314	.	A	C	.	.	MAF_INRAE=1.667;MAF_USDA=16.667
NC_035081.1	8522390	.	C	T	.	.	MAF_USDA=1.639
NC_035081.1	8522511	.	T	G	.	.	MAF_USDA=10.588
NC_035081.1	8522520	.	T	C	.	.	MAF_USDA=10.0
NC_035081.1	8522547	.	T	C	.	.	MAF_USDA=3.279
NC_035081.1	8522549	.	T	G	.	.	MAF_INRAE=17.722;MAF_USDA=35.417
NC_035081.1	8522646	.	T	C	.	.	MAF_USDA=4.098
NC_035081.1	8522689	.	C	T	.	.	MAF_INRAE=1.667;MAF_USDA=2.459
NC_035081.1	8522891	.	C	G	.	.	MAF_INRAE=36.076;MAF_USDA=31.765
NC_035081.1	8523054	.	A	G	.	.	MAF_USDA=4.098
NC_035081.1	8523066	.	T	A	.	.	MAF_INRAE=1.667;MAF_USDA=35.246
NC_035081.1	8523070	.	A	C	.	.	MAF_INRAE=1.667;MAF_USDA=31.148
NC_035081.1	8523072	.	A	C	.	.	MAF_USDA=1.639
NC_035081.1	8523075	.	T	G	.	.	MAF_INRAE=1.667;MAF_USDA=35.246
NC_035081.1	8523160	.	C	T	.	.	MAF_INRAE=1.667;MAF_USDA=31.176
NC_035081.1	8523181	.	G	T	.	.	MAF_USDA=1.639
NC_035081.1	8523187	.	C	T	.	.	MAF_USDA=2.459
NC_035081.1	8523211	.	C	T	.	.	MAF_USDA=4.098
NC_035081.1	8523272	.	C	T	.	.	MAF_USDA=21.311
NC_035081.1	8523316	.	T	C	.	.	MAF_USDA=4.098
NC_035081.1	8523402	.	C	T	.	.	MAF_USDA=4.098
NC_035081.1	8523531	.	G	A	.	.	MAF_INRAE=1.667;MAF_USDA=8.824
NC_035081.1	8523534	.	G	A	.	.	MAF_INRAE=1.667;MAF_USDA=8.824
NC_035081.1	8523541	.	C	T	.	.	MAF_INRAE=1.667;MAF_USDA=6.471
NC_035081.1	8523563	.	G	C	.	.	MAF_USDA=3.279
NC_035081.1	8523615	.	T	C	.	.	MAF_INRAE=1.667;MAF_USDA=6.557
NC_035081.1	8523639	.	A	G	.	.	MAF_USDA=4.098
NC_035081.1	8523844	.	A	G	.	.	MAF_USDA=2.459
NC_035081.1	8523871	.	C	A	.	.	MAF_USDA=4.918
NC_035081.1	8523890	.	C	A	.	.	MAF_USDA=4.098
NC_035081.1	8524013	.	T	A	.	.	MAF_INRAE=8.333
NC_035081.1	8524014	.	G	T,A	.	.	MAF_INRAE=8.333;MAF_USDA=4.098
NC_035081.1	8524019	.	C	T	.	.	MAF_USDA=11.765
NC_035081.1	8524135	.	A	G	.	.	MAF_INRAE=17.722;MAF_USDA=42.353
NC_035081.1	8524170	.	A	G	.	.	MAF_USDA=1.639
NC_035081.1	8524235	.	T	G	.	.	MAF_USDA=1.639
NC_035081.1	8524284	.	T	C	.	.	MAF_INRAE=1.667;MAF_USDA=2.459
NC_035081.1	8524361	.	C	T	.	.	MAF_USDA=4.167
NC_035081.1	8524475	.	C	T	.	.	MAF_USDA=1.639
NC_035081.1	8524535	.	T	G	.	.	MAF_INRAE=24.684;MAF_USDA=42.353
NC_035081.1	8524564	.	G	C	.	.	MAF_INRAE=1.667;MAF_USDA=2.459
NC_035081.1	8524595	.	G	A	.	.	MAF_INRAE=1.667;MAF_USDA=2.459
NC_035081.1	8524663	.	C	G	.	.	MAF_INRAE=16.456;MAF_USDA=34.118
NC_035081.1	8524669	.	T	C	.	.	MAF_INRAE=16.456;MAF_USDA=34.706
NC_035081.1	8524840	.	G	A	.	.	MAF_INRAE=9.494;MAF_USDA=17.059
NC_035081.1	8524901	.	T	A	.	.	MAF_USDA=5.738
NC_035081.1	8524958	.	T	C	.	.	MAF_INRAE=6.329;MAF_USDA=32.941
NC_035081.1	8524997	.	G	C	.	.	MAF_USDA=2.459
NC_035081.1	8525104	.	C	A	.	.	MAF_INRAE=22.785;MAF_USDA=47.647
NC_035081.1	8525105	.	G	T	.	.	MAF_USDA=2.459
NC_035081.1	8525166	.	A	G	.	.	MAF_INRAE=1.667;MAF_USDA=2.353
NC_035081.1	8525208	.	T	A	.	.	MAF_USDA=19.672
NC_035081.1	8525337	.	C	T	.	.	MAF_INRAE=15.19;MAF_USDA=10.0
NC_035081.1	8525370	.	G	A	.	.	MAF_INRAE=12.658;MAF_USDA=3.279
NC_035081.1	8525392	.	C	T	.	.	MAF_USDA=2.353
NC_035081.1	8525423	.	C	T	.	.	MAF_USDA=2.459
NC_035081.1	8525456	.	A	T	.	.	MAF_INRAE=10.0;MAF_USDA=2.941
NC_035081.1	8525514	.	G	A	.	.	MAF_INRAE=9.167;MAF_USDA=7.647
NC_035081.1	8525606	.	G	A	.	.	MAF_INRAE=1.667
NC_035081.1	8525607	.	G	T	.	.	MAF_INRAE=12.658
NC_035081.1	8525685	.	G	A	.	.	MAF_INRAE=1.667;MAF_USDA=4.706
NC_035081.1	8525690	.	T	G	.	.	MAF_INRAE=1.667;MAF_USDA=4.706
NC_035081.1	8525695	.	G	C	.	.	MAF_INRAE=1.667
NC_035081.1	8525697	.	G	A	.	.	MAF_INRAE=1.667;MAF_USDA=9.412
NC_035081.1	8525699	.	C	A	.	.	MAF_INRAE=1.667;MAF_USDA=4.706
NC_035081.1	8525729	.	A	G	.	.	MAF_INRAE=1.667;MAF_USDA=2.083
NC_035081.1	8525749	.	G	A	.	.	MAF_INRAE=1.667;MAF_USDA=11.176
NC_035081.1	8525766	.	T	C	.	.	MAF_USDA=7.377
NC_035081.1	8525793	.	G	A	.	.	MAF_INRAE=1.667;MAF_USDA=9.412
NC_035081.1	8525830	.	A	C	.	.	MAF_INRAE=15.19;MAF_USDA=10.0
NC_035081.1	8525845	.	A	C	.	.	MAF_INRAE=47.368
NC_035081.1	8525864	.	A	G	.	.	MAF_USDA=1.639
NC_035081.1	8525884	.	A	G	.	.	MAF_USDA=3.529
NC_035081.1	8525914	.	C	T	.	.	MAF_INRAE=12.5;MAF_USDA=41.765
NC_035081.1	8525931	.	T	A	.	.	MAF_INRAE=15.19;MAF_USDA=15.294
NC_035081.1	8525955	.	G	T	.	.	MAF_INRAE=1.667;MAF_USDA=5.294
NC_035081.1	8525956	.	A	C	.	.	MAF_INRAE=1.667;MAF_USDA=5.294
NC_035081.1	8525967	.	A	G	.	.	MAF_USDA=4.098
NC_035081.1	8525988	.	T	A	.	.	MAF_INRAE=31.013;MAF_USDA=43.529
NC_035081.1	8525992	.	G	T	.	.	MAF_INRAE=18.333;MAF_USDA=38.235
NC_035081.1	8526008	.	G	A	.	.	MAF_USDA=2.5
NC_035081.1	8526049	.	C	T	.	.	MAF_INRAE=31.013;MAF_USDA=39.286
NC_035081.1	8526053	.	G	A	.	.	MAF_INRAE=17.5;MAF_USDA=39.881
NC_035081.1	8526136	.	T	C	.	.	MAF_USDA=8.235
NC_035081.1	8526144	.	T	G	.	.	MAF_USDA=4.167
NC_035081.1	8526155	.	C	T	.	.	MAF_USDA=2.083
NC_035081.1	8526171	.	C	G	.	.	MAF_INRAE=31.013;MAF_USDA=37.647
NC_035081.1	8526194	.	C	T	.	.	MAF_INRAE=31.013;MAF_USDA=42.941
NC_035081.1	8526251	.	A	G	.	.	MAF_USDA=4.167
NC_035081.1	8526254	.	T	A	.	.	MAF_USDA=4.167
NC_035081.1	8526310	.	T	C	.	.	MAF_INRAE=14.557;MAF_USDA=12.5
NC_035081.1	8526339	.	G	T	.	.	MAF_INRAE=21.519;MAF_USDA=12.5
NC_035081.1	8526344	.	C	T	.	.	MAF_USDA=1.667
NC_035081.1	8526345	.	G	A	.	.	MAF_INRAE=1.667;MAF_USDA=6.667
NC_035081.1	8526354	.	C	A	.	.	MAF_INRAE=24.684;MAF_USDA=35.294
NC_035081.1	8526355	.	A	G	.	.	MAF_USDA=2.459
NC_035081.1	8526381	.	T	C	.	.	MAF_INRAE=1.667
NC_035081.1	8526383	.	A	C	.	.	MAF_INRAE=1.667
NC_035081.1	8526386	.	G	T	.	.	MAF_USDA=5.738
NC_035081.1	8526410	.	G	A	.	.	MAF_INRAE=31.013;MAF_USDA=37.647
NC_035081.1	8526433	.	T	G	.	.	MAF_INRAE=31.013;MAF_USDA=41.765
NC_035081.1	8526454	.	C	A	.	.	MAF_USDA=9.016
NC_035081.1	8526505	.	G	A	.	.	MAF_INRAE=30.38;MAF_USDA=45.238
NC_035081.1	8526508	.	C	T	.	.	MAF_INRAE=5.0;MAF_USDA=20.238
NC_035081.1	8526515	.	T	A	.	.	MAF_USDA=6.78
NC_035081.1	8526560	.	T	G	.	.	MAF_USDA=3.333
NC_035081.1	8526618	.	C	A	.	.	MAF_INRAE=29.114;MAF_USDA=46.429
NC_035081.1	8526625	.	A	T	.	.	MAF_INRAE=29.114;MAF_USDA=46.429
NC_035081.1	8526802	.	T	G	.	.	MAF_INRAE=1.667;MAF_USDA=4.098
NC_035081.1	8526856	.	T	G	.	.	MAF_INRAE=8.228
NC_035081.1	8526869	.	T	G	.	.	MAF_USDA=1.639
NC_035081.1	8526883	.	C	A	.	.	MAF_USDA=2.941
NC_035081.1	8526924	.	G	T	.	.	MAF_INRAE=15.19;MAF_USDA=18.824
NC_035081.1	8526925	.	T	C	.	.	MAF_INRAE=5.0;MAF_USDA=23.529
NC_035081.1	8526983	.	A	C	.	.	MAF_USDA=4.918
NC_035081.1	8526993	.	T	A	.	.	MAF_USDA=2.459
NC_035081.1	8527002	.	A	C	.	.	MAF_USDA=1.639
NC_035081.1	8527007	.	C	T	.	.	MAF_INRAE=7.595;MAF_USDA=22.353
NC_035081.1	8527014	.	C	T	.	.	MAF_USDA=3.279
NC_035081.1	8527018	.	C	T	.	.	MAF_USDA=3.279
NC_035081.1	8527026	.	G	A	.	.	MAF_USDA=33.333
NC_035081.1	8527049	.	T	G	.	.	MAF_USDA=4.918
NC_035081.1	8527062	.	C	T	.	.	MAF_INRAE=1.667;MAF_USDA=2.083
NC_035081.1	8527065	.	T	G	.	.	MAF_INRAE=7.595;MAF_USDA=20.0
NC_035081.1	8527074	.	C	T	.	.	MAF_INRAE=8.228;MAF_USDA=11.765
NC_035081.1	8527103	.	C	A	.	.	MAF_INRAE=7.595;MAF_USDA=32.941
NC_035081.1	8527124	.	G	T	.	.	MAF_USDA=1.639
NC_035081.1	8527145	.	C	G	.	.	MAF_USDA=3.279
NC_035081.1	8527187	.	T	C	.	.	MAF_INRAE=8.228
NC_035081.1	8527199	.	G	A	.	.	MAF_INRAE=1.667;MAF_USDA=2.941
NC_035081.1	8527234	.	A	G	.	.	MAF_USDA=2.459
NC_035081.1	8527255	.	A	G	.	.	MAF_USDA=2.459
NC_035081.1	8527262	.	A	T	.	.	MAF_USDA=2.459
NC_035081.1	8527275	.	C	T	.	.	MAF_INRAE=12.658;MAF_USDA=32.941
NC_035081.1	8527335	.	T	C	.	.	MAF_USDA=1.639
NC_035081.1	8527391	.	A	C	.	.	MAF_INRAE=8.228;MAF_USDA=28.824
NC_035081.1	8527528	.	T	C	.	.	MAF_INRAE=3.333;MAF_USDA=2.941
NC_035081.1	8527543	.	T	A	.	.	MAF_INRAE=12.658;MAF_USDA=6.557
NC_035081.1	8527567	.	T	A	.	.	MAF_INRAE=21.519;MAF_USDA=36.471
NC_035081.1	8527571	.	G	T	.	.	MAF_INRAE=5.0;MAF_USDA=21.176
NC_035081.1	8527572	.	A	C	.	.	MAF_INRAE=5.0;MAF_USDA=21.176
NC_035081.1	8527606	.	G	T	.	.	MAF_INRAE=6.329;MAF_USDA=21.765
NC_035081.1	8527607	.	G	A	.	.	MAF_USDA=2.083
NC_035081.1	8527647	.	C	A	.	.	MAF_INRAE=3.333;MAF_USDA=2.941
NC_035081.1	8527656	.	G	A	.	.	MAF_USDA=4.098
NC_035081.1	8527663	.	G	A	.	.	MAF_INRAE=29.114;MAF_USDA=42.941
NC_035081.1	8527732	.	C	A	.	.	MAF_USDA=1.639
NC_035081.1	8527746	.	T	C	.	.	MAF_USDA=24.706
NC_035081.1	8527752	.	G	T	.	.	MAF_USDA=17.647
NC_035081.1	8527768	.	C	A	.	.	MAF_USDA=19.412
NC_035081.1	8527769	.	G	A	.	.	MAF_USDA=1.765
NC_035081.1	8527798	.	A	C	.	.	MAF_USDA=2.459
NC_035081.1	8527800	.	C	T	.	.	MAF_USDA=1.639
NC_035081.1	8528282	.	G	A	.	.	MAF_USDA=23.529
NC_035081.1	8528495	.	G	A	.	.	MAF_USDA=1.639
NC_035081.1	8528545	.	G	A	.	.	MAF_USDA=15.882
NC_035081.1	8528684	.	T	G	.	.	MAF_INRAE=41.772;MAF_USDA=42.353
NC_035081.1	8528685	.	T	C	.	.	MAF_INRAE=15.19;MAF_USDA=13.529
NC_035081.1	8528706	.	G	T	.	.	MAF_INRAE=15.19;MAF_USDA=34.706
NC_035081.1	8528763	.	A	G	.	.	MAF_USDA=2.941
NC_035081.1	8528837	.	G	T	.	.	MAF_INRAE=13.924;MAF_USDA=10.588
NC_035081.1	8528838	.	A	T	.	.	MAF_INRAE=3.333;MAF_USDA=10.0
NC_035081.1	8528868	.	T	C	.	.	MAF_USDA=3.279
NC_035081.1	8528887	.	A	T	.	.	MAF_USDA=3.279
NC_035081.1	8528888	.	T	A	.	.	MAF_USDA=3.279
NC_035081.1	8528976	.	C	A	.	.	MAF_USDA=2.459
NC_035081.1	8529013	.	A	G	.	.	MAF_USDA=10.588
NC_035081.1	8529078	.	G	A	.	.	MAF_INRAE=3.333;MAF_USDA=5.294
NC_035081.1	8529119	.	G	A	.	.	MAF_USDA=4.098
NC_035081.1	8529141	.	A	G	.	.	MAF_INRAE=8.228;MAF_USDA=12.353
NC_035081.1	8529154	.	A	G	.	.	MAF_USDA=2.083
NC_035081.1	8529180	.	A	G	.	.	MAF_USDA=1.765
NC_035081.1	8529182	.	T	G	.	.	MAF_USDA=1.765
NC_035081.1	8529195	.	A	G	.	.	MAF_USDA=2.459
NC_035081.1	8529201	.	CAT	CAA	.	.	MAF_USDA=4.167
NC_035081.1	8529274	.	C	G	.	.	MAF_INRAE=3.333;MAF_USDA=8.824
NC_035081.1	8529285	.	T	C	.	.	MAF_USDA=1.639
NC_035081.1	8529393	.	A	C	.	.	MAF_USDA=2.459
NC_035081.1	8529399	.	G	C	.	.	MAF_USDA=1.765
NC_035081.1	8529413	.	A	G	.	.	MAF_USDA=1.639
NC_035081.1	8529591	.	G	A	.	.	MAF_USDA=5.738
NC_035081.1	8529615	.	A	C	.	.	MAF_USDA=10.588
NC_035081.1	8529665	.	C	A	.	.	MAF_INRAE=2.5;MAF_USDA=8.824
NC_035081.1	8529672	.	T	C	.	.	MAF_USDA=3.279
NC_035081.1	8529809	.	A	G	.	.	MAF_USDA=1.639
NC_035081.1	8529859	.	T	A	.	.	MAF_INRAE=37.975;MAF_USDA=25.41
NC_035081.1	8529868	.	G	A	.	.	MAF_USDA=1.639
NC_035081.1	8529892	.	T	G	.	.	MAF_INRAE=5.063;MAF_USDA=6.557
NC_035081.1	8529897	.	G	T	.	.	MAF_USDA=1.639
NC_035081.1	8529917	.	C	A	.	.	MAF_USDA=1.639
NC_035081.1	8529937	.	T	G	.	.	MAF_USDA=2.353
NC_035081.1	8530100	.	A	G	.	.	MAF_USDA=2.459
NC_035081.1	8530133	.	C	G	.	.	MAF_USDA=1.639
NC_035081.1	8530161	.	C	T	.	.	MAF_USDA=1.639
NC_035081.1	8530215	.	C	T	.	.	MAF_USDA=1.639
NC_035081.1	8530442	.	G	A	.	.	MAF_USDA=2.459
NC_035081.1	8530616	.	A	G	.	.	MAF_INRAE=35.443;MAF_USDA=17.059
NC_035081.1	8530684	.	G	C	.	.	MAF_USDA=8.197
NC_035081.1	8530707	.	T	C	.	.	MAF_INRAE=43.671;MAF_USDA=8.197
NC_035081.1	8530720	.	A	C	.	.	MAF_INRAE=29.747;MAF_USDA=44.118
NC_035081.1	8530763	.	T	A	.	.	MAF_USDA=4.167
NC_035081.1	8530825	.	A	T	.	.	MAF_INRAE=1.667;MAF_USDA=2.459
NC_035081.1	8530876	.	G	A	.	.	MAF_USDA=4.167
NC_035081.1	8530958	.	G	T	.	.	MAF_INRAE=39.241;MAF_USDA=46.471
NC_035081.1	8530973	.	G	A	.	.	MAF_USDA=3.279
NC_035081.1	8530978	.	C	T	.	.	MAF_USDA=1.639
NC_035081.1	8531031	.	C	T	.	.	MAF_USDA=2.459
NC_035081.1	8531075	.	T	C	.	.	MAF_INRAE=16.456;MAF_USDA=12.353
NC_035081.1	8531099	.	C	T	.	.	MAF_USDA=6.557
NC_035081.1	8531139	.	C	T	.	.	MAF_USDA=1.639
NC_035081.1	8531169	.	A	T	.	.	MAF_USDA=1.639
NC_035081.1	8531185	.	C	G	.	.	MAF_USDA=2.459
NC_035081.1	8531227	.	C	T	.	.	MAF_USDA=1.639
NC_035081.1	8531252	.	A	T	.	.	MAF_INRAE=39.241;MAF_USDA=45.882
NC_035081.1	8531273	.	A	T	.	.	MAF_INRAE=22.785;MAF_USDA=28.824
NC_035081.1	8531499	.	C	A	.	.	MAF_USDA=2.459
NC_035081.1	8531601	.	C	T	.	.	MAF_INRAE=6.329;MAF_USDA=18.235
NC_035081.1	8531635	.	A	G	.	.	MAF_USDA=10.0
NC_035081.1	8531647	.	T	C	.	.	MAF_INRAE=16.456;MAF_USDA=21.765
NC_035081.1	8531675	.	C	A	.	.	MAF_INRAE=22.785;MAF_USDA=24.118
NC_035081.1	8531680	.	T	C	.	.	MAF_USDA=11.176
NC_035081.1	8531681	.	G	T	.	.	MAF_USDA=1.639
NC_035081.1	8531940	.	G	T	.	.	MAF_USDA=18.75
NC_035081.1	8532056	.	C	T	.	.	MAF_INRAE=16.456;MAF_USDA=15.882
NC_035081.1	8532086	.	T	A	.	.	MAF_INRAE=1.667
NC_035081.1	8532190	.	C	T	.	.	MAF_INRAE=16.456;MAF_USDA=15.882
NC_035081.1	8532280	.	T	C	.	.	MAF_INRAE=16.456;MAF_USDA=27.647
NC_035081.1	8532296	.	G	T	.	.	MAF_INRAE=16.456;MAF_USDA=12.941
NC_035081.1	8532326	.	C	A	.	.	MAF_USDA=8.824
NC_035081.1	8532498	.	C	T	.	.	MAF_INRAE=12.658;MAF_USDA=12.295
NC_035081.1	8532551	.	T	C	.	.	MAF_INRAE=1.667;MAF_USDA=1.639
NC_035081.1	8532571	.	A	G	.	.	MAF_INRAE=16.456;MAF_USDA=13.529
NC_035081.1	8532602	.	T	A	.	.	MAF_INRAE=37.975;MAF_USDA=20.588
NC_035081.1	8532639	.	C	T	.	.	MAF_USDA=3.529
NC_035081.1	8532656	.	G	C	.	.	MAF_USDA=4.167
NC_035081.1	8532673	.	T	G	.	.	MAF_USDA=12.941
NC_035081.1	8532732	.	G	T	.	.	MAF_USDA=18.235
NC_035081.1	8532770	.	C	T	.	.	MAF_USDA=15.294
NC_035081.1	8533170	.	C	T	.	.	MAF_USDA=9.412
NC_035081.1	8533263	.	G	A	.	.	MAF_USDA=5.294
NC_035081.1	8533280	.	C	T	.	.	MAF_INRAE=39.873;MAF_USDA=26.471
NC_035081.1	8533289	.	A	G	.	.	MAF_USDA=18.75
NC_035081.1	8533384	.	C	T	.	.	MAF_INRAE=43.671;MAF_USDA=11.176
NC_035081.1	8533452	.	T	G	.	.	MAF_INRAE=24.684;MAF_USDA=28.235
NC_035081.1	8533471	.	T	C	.	.	MAF_INRAE=16.456;MAF_USDA=31.765
NC_035081.1	8533504	.	C	G	.	.	MAF_USDA=1.639
NC_035081.1	8533527	.	C	A	.	.	MAF_INRAE=12.025;MAF_USDA=8.197
NC_035081.1	8533536	.	A	T	.	.	MAF_INRAE=15.823;MAF_USDA=13.529
NC_035081.1	8533548	.	A	T	.	.	MAF_USDA=1.639
NC_035081.1	8533551	.	G	T	.	.	MAF_USDA=3.529
NC_035081.1	8533572	.	T	G	.	.	MAF_USDA=17.647
NC_035081.1	8533578	.	A	G	.	.	MAF_INRAE=15.823;MAF_USDA=15.294
NC_035081.1	8533596	.	C	T	.	.	MAF_INRAE=44.304;MAF_USDA=15.882
NC_035081.1	8533784	.	C	A	.	.	MAF_USDA=10.0
NC_035081.1	8533817	.	G	A	.	.	MAF_USDA=1.639
NC_035081.1	8533818	.	A	T	.	.	MAF_INRAE=16.456;MAF_USDA=15.294
NC_035081.1	8533828	.	G	A	.	.	MAF_INRAE=16.456;MAF_USDA=15.294
NC_035081.1	8533834	.	T	A	.	.	MAF_INRAE=1.667;MAF_USDA=3.279
NC_035081.1	8533853	.	G	A	.	.	MAF_USDA=3.529
NC_035081.1	8533874	.	C	G	.	.	MAF_INRAE=43.671;MAF_USDA=1.639
NC_035081.1	8533876	.	A	T	.	.	MAF_USDA=16.471
NC_035081.1	8534082	.	C	G	.	.	MAF_INRAE=8.228
NC_035081.1	8534247	.	G	A	.	.	MAF_INRAE=45.57;MAF_USDA=4.098
NC_035081.1	8534293	.	A	T	.	.	MAF_INRAE=45.57
NC_035081.1	8534316	.	G	T	.	.	MAF_INRAE=12.658;MAF_USDA=20.0
NC_035081.1	8534349	.	C	A	.	.	MAF_INRAE=16.456;MAF_USDA=31.765
NC_035081.1	8534436	.	A	C	.	.	MAF_INRAE=16.456;MAF_USDA=26.471
NC_035081.1	8534524	.	A	C	.	.	MAF_INRAE=8.228
NC_035081.1	8534596	.	A	C	.	.	MAF_INRAE=16.456;MAF_USDA=32.353
NC_035081.1	8534676	.	A	T	.	.	MAF_USDA=17.059
NC_035081.1	8534677	.	C	T	.	.	MAF_INRAE=15.19;MAF_USDA=10.0
NC_035081.1	8534684	.	C	T	.	.	MAF_INRAE=40.506;MAF_USDA=37.059
NC_035081.1	8534709	.	G	T	.	.	MAF_USDA=4.918
NC_035081.1	8534910	.	G	T	.	.	MAF_USDA=1.639
NC_035081.1	8535010	.	G	T	.	.	MAF_USDA=18.75
NC_035081.1	8535062	.	G	A	.	.	MAF_USDA=17.059
NC_035081.1	8535082	.	A	C	.	.	MAF_INRAE=43.671;MAF_USDA=1.639
NC_035081.1	8535096	.	T	C	.	.	MAF_USDA=16.471
NC_035081.1	8535119	.	G	A	.	.	MAF_INRAE=5.696
NC_035081.1	8535156	.	G	T	.	.	MAF_USDA=3.279
NC_035081.1	8535249	.	C	T	.	.	MAF_INRAE=43.038;MAF_USDA=18.235
NC_035081.1	8535329	.	C	T	.	.	MAF_USDA=11.765
NC_035081.1	8535443	.	T	A	.	.	MAF_INRAE=16.456;MAF_USDA=14.706
NC_035081.1	8535771	.	T	C	.	.	MAF_USDA=21.765
NC_035081.1	8535798	.	T	C	.	.	MAF_INRAE=16.456
NC_035081.1	8535941	.	A	G	.	.	MAF_INRAE=43.671;MAF_USDA=1.639
NC_035081.1	8535988	.	G	A	.	.	MAF_USDA=4.918
NC_035081.1	8536240	.	C	A	.	.	MAF_INRAE=1.667
NC_035081.1	8536303	.	A	G	.	.	MAF_USDA=4.118
NC_035081.1	8536322	.	G	A	.	.	MAF_USDA=4.118
NC_035081.1	8536331	.	T	C	.	.	MAF_USDA=1.639
NC_035081.1	8536333	.	A	G	.	.	MAF_INRAE=16.456;MAF_USDA=12.941
NC_035081.1	8536416	.	T	A	.	.	MAF_USDA=2.459
NC_035081.1	8536549	.	C	T	.	.	MAF_USDA=4.167
NC_035081.1	8536599	.	A	G	.	.	MAF_INRAE=44.304;MAF_USDA=15.882
NC_035081.1	8536692	.	C	T	.	.	MAF_USDA=4.167
NC_035081.1	8536831	.	T	C	.	.	MAF_USDA=4.118
NC_035081.1	8536852	.	C	T	.	.	MAF_USDA=3.279
NC_035081.1	8536894	.	G	T	.	.	MAF_USDA=6.25
NC_035081.1	8536984	.	C	A	.	.	MAF_USDA=3.279
NC_035081.1	8537096	.	C	T	.	.	MAF_USDA=3.279
NC_035081.1	8537177	.	A	T	.	.	MAF_INRAE=27.215;MAF_USDA=36.471
NC_035081.1	8537220	.	G	A	.	.	MAF_INRAE=1.667;MAF_USDA=2.941
NC_035081.1	8537228	.	T	C	.	.	MAF_INRAE=16.456;MAF_USDA=34.118
NC_035081.1	8537296	.	T	A	.	.	MAF_USDA=5.738
NC_035081.1	8537335	.	A	G	.	.	MAF_USDA=2.459
NC_035081.1	8537392	.	G	T	.	.	MAF_USDA=2.459
NC_035081.1	8537620	.	A	G	.	.	MAF_USDA=1.639
NC_035081.1	8537666	.	C	T	.	.	MAF_USDA=2.459
NC_035081.1	8537713	.	C	T	.	.	MAF_USDA=2.353
NC_035081.1	8537789	.	C	T	.	.	MAF_INRAE=10.759;MAF_USDA=14.754
NC_035081.1	8537795	.	C	A	.	.	MAF_USDA=10.588
NC_035081.1	8537796	.	C	G	.	.	MAF_USDA=18.75
NC_035081.1	8537963	.	G	A	.	.	MAF_USDA=1.639
NC_035081.1	8538095	.	G	T	.	.	MAF_USDA=7.377
NC_035081.1	8538111	.	A	G	.	.	MAF_USDA=4.098
NC_035081.1	8538158	.	A	G	.	.	MAF_USDA=3.279
NC_035081.1	8538349	.	A	G	.	.	MAF_USDA=4.098
NC_035081.1	8538369	.	G	A	.	.	MAF_USDA=4.167
NC_035081.1	8538636	.	T	C	.	.	MAF_INRAE=15.19;MAF_USDA=10.0
NC_035081.1	8538705	.	G	T	.	.	MAF_USDA=11.475
NC_035081.1	8538740	.	T	G	.	.	MAF_USDA=11.475
NC_035081.1	8538749	.	G	A	.	.	MAF_USDA=11.475
NC_035081.1	8538754	.	A	G	.	.	MAF_USDA=10.656
NC_035081.1	8538755	.	C	T	.	.	MAF_USDA=10.656
NC_035081.1	8538791	.	A	T	.	.	MAF_INRAE=1.667;MAF_USDA=2.353
NC_035081.1	8538812	.	T	G	.	.	MAF_USDA=1.639
NC_035081.1	8538934	.	G	A	.	.	MAF_INRAE=15.823;MAF_USDA=10.588
NC_035081.1	8539096	.	A	T	.	.	MAF_USDA=4.167
NC_035081.1	8539166	.	A	T	.	.	MAF_USDA=3.279
NC_035081.1	8539368	.	G	T	.	.	MAF_USDA=2.459
NC_035081.1	8539386	.	G	A	.	.	MAF_USDA=2.459
NC_035081.1	8539395	.	C	T	.	.	MAF_USDA=1.639
NC_035081.1	8539431	.	G	T	.	.	MAF_INRAE=1.667
NC_035081.1	8539489	.	A	T	.	.	MAF_INRAE=1.667;MAF_USDA=2.083
NC_035081.1	8540113	.	C	T	.	.	MAF_USDA=6.25
NC_035081.1	8540326	.	A	T	.	.	MAF_USDA=17.647
NC_035081.1	8540505	.	G	A	.	.	MAF_INRAE=15.823;MAF_USDA=22.353
NC_035081.1	8540723	.	T	C	.	.	MAF_USDA=7.377
NC_035081.1	8540727	.	A	C	.	.	MAF_USDA=4.706
NC_035081.1	8540728	.	A	T	.	.	MAF_USDA=4.706
NC_035081.1	8540849	.	C	A	.	.	MAF_USDA=29.412
NC_035081.1	8540863	.	T	A	.	.	MAF_USDA=18.75
NC_035081.1	8541143	.	A	T	.	.	MAF_USDA=1.667
NC_035081.1	8541282	.	C	A	.	.	MAF_USDA=2.459
NC_035081.1	8541295	.	T	G	.	.	MAF_INRAE=1.667
NC_035081.1	8541330	.	A	G	.	.	MAF_INRAE=15.19;MAF_USDA=20.588
NC_035081.1	8541349	.	A	G	.	.	MAF_INRAE=43.038;MAF_USDA=1.639
NC_035081.1	8541373	.	C	T	.	.	MAF_USDA=2.459
NC_035081.1	8541386	.	G	C	.	.	MAF_INRAE=43.671;MAF_USDA=3.279
NC_035081.1	8541398	.	A	G	.	.	MAF_INRAE=43.671
NC_035081.1	8541406	.	G	T	.	.	MAF_INRAE=16.456;MAF_USDA=31.765
NC_035081.1	8541526	.	C	T	.	.	MAF_INRAE=5.0
NC_035081.1	8541630	.	C	A	.	.	MAF_INRAE=1.667;MAF_USDA=8.824
NC_035081.1	8541662	.	G	A	.	.	MAF_USDA=2.459
NC_035081.1	8541675	.	G	A	.	.	MAF_USDA=6.557
NC_035081.1	8541678	.	T	G	.	.	MAF_USDA=9.412
NC_035081.1	8541802	.	T	A	.	.	MAF_INRAE=12.658;MAF_USDA=21.765
NC_035081.1	8541816	.	T	G	.	.	MAF_USDA=2.459
NC_035081.1	8541870	.	A	G	.	.	MAF_USDA=1.639
NC_035081.1	8541934	.	G	A	.	.	MAF_USDA=8.235
NC_035081.1	8541989	.	A	G	.	.	MAF_INRAE=40.0
NC_035081.1	8542022	.	C	T	.	.	MAF_INRAE=45.0
NC_035081.1	8542045	.	C	A	.	.	MAF_INRAE=10.0
NC_035081.1	8542048	.	G	T	.	.	MAF_INRAE=42.5
NC_035081.1	8542104	.	G	A	.	.	MAF_INRAE=40.833
NC_035081.1	8542116	.	C	T	.	.	MAF_INRAE=12.5;MAF_USDA=4.098
NC_035081.1	8542117	.	T	A	.	.	MAF_INRAE=2.5;MAF_USDA=12.295
NC_035081.1	8542121	.	G	C	.	.	MAF_INRAE=8.333
NC_035081.1	8542156	.	A	T	.	.	MAF_USDA=8.197
NC_035081.1	8542182	.	G	T	.	.	MAF_USDA=2.459
NC_035081.1	8542184	.	C	T	.	.	MAF_USDA=1.639
NC_035081.1	8542219	.	T	A	.	.	MAF_INRAE=41.667
NC_035081.1	8542253	.	G	A	.	.	MAF_INRAE=5.833
NC_035081.1	8542293	.	A	C	.	.	MAF_USDA=8.197
NC_035081.1	8542326	.	T	A	.	.	MAF_INRAE=41.667
NC_035081.1	8542365	.	T	A	.	.	MAF_USDA=5.357
NC_035081.1	8542366	.	C	T	.	.	MAF_USDA=5.357
NC_035081.1	8542391	.	C	T	.	.	MAF_INRAE=2.632
NC_035081.1	8542418	.	C	T	.	.	MAF_USDA=1.667
NC_035081.1	8542422	.	C	T	.	.	MAF_INRAE=15.19;MAF_USDA=7.738
NC_035081.1	8542432	.	G	T	.	.	MAF_INRAE=15.19;MAF_USDA=7.738
NC_035081.1	8542514	.	G	A	.	.	MAF_INRAE=1.667
NC_035081.1	8542529	.	C	T	.	.	MAF_INRAE=40.0
NC_035081.1	8542602	.	G	A	.	.	MAF_INRAE=34.167;MAF_USDA=20.833
NC_035081.1	8542631	.	G	T	.	.	MAF_USDA=2.5
NC_035081.1	8542684	.	C	A	.	.	MAF_INRAE=1.667;MAF_USDA=2.976
NC_035081.1	8542716	.	T	C	.	.	MAF_INRAE=19.167
NC_035081.1	8542751	.	T	G	.	.	MAF_USDA=4.118
NC_035081.1	8542754	.	A	C	.	.	MAF_INRAE=13.333;MAF_USDA=7.059
NC_035081.1	8542800	.	C	T	.	.	MAF_INRAE=11.667;MAF_USDA=14.118
NC_035081.1	8542816	.	A	T	.	.	MAF_INRAE=7.5
NC_035081.1	8542883	.	C	T	.	.	MAF_INRAE=12.025;MAF_USDA=4.918
NC_035081.1	8543007	.	T	A	.	.	MAF_USDA=20.833
NC_035081.1	8543151	.	A	C	.	.	MAF_INRAE=1.667;MAF_USDA=3.529
NC_035081.1	8543155	.	A	C	.	.	MAF_USDA=1.639
NC_035081.1	8543213	.	G	A	.	.	MAF_USDA=2.5
NC_035081.1	8543254	.	C	T	.	.	MAF_INRAE=8.228
NC_035081.1	8543324	.	T	C	.	.	MAF_INRAE=8.228
NC_035081.1	8543652	.	G	A	.	.	MAF_INRAE=29.114
NC_035081.1	8543658	.	G	A	.	.	MAF_INRAE=11.667;MAF_USDA=18.235
NC_035081.1	8543662	.	T	C	.	.	MAF_INRAE=16.667
NC_035081.1	8546260	.	G	A	.	.	MAF_INRAE=21.053;MAF_USDA=21.176
NC_035081.1	8546272	.	G	T	.	.	MAF_USDA=1.639
NC_035081.1	8546348	.	A	T	.	.	MAF_USDA=1.639
NC_035081.1	8546386	.	C	A	.	.	MAF_USDA=1.639
NC_035081.1	8546394	.	G	T	.	.	MAF_USDA=2.083
NC_035081.1	8546446	.	C	T	.	.	MAF_USDA=1.639
NC_035081.1	8546710	.	T	A	.	.	MAF_INRAE=33.544;MAF_USDA=27.049
NC_035081.1	8546712	.	G	T	.	.	MAF_USDA=2.459
NC_035081.1	8546834	.	T	C	.	.	MAF_USDA=3.279
NC_035081.1	8547744	.	G	A	.	.	MAF_USDA=47.917
NC_035081.1	8548061	.	G	A	.	.	MAF_USDA=4.167
NC_035081.1	8548097	.	G	T	.	.	MAF_INRAE=15.19;MAF_USDA=15.574
NC_035081.1	8548343	.	G	A	.	.	MAF_USDA=1.639
NC_035081.1	8548364	.	A	G	.	.	MAF_USDA=1.639
NC_035081.1	8548368	.	T	C	.	.	MAF_USDA=21.311
NC_035081.1	8548384	.	C	T	.	.	MAF_USDA=6.25
NC_035081.1	8548399	.	T	C	.	.	MAF_USDA=10.588
NC_035081.1	8548405	.	G	T	.	.	MAF_INRAE=31.646;MAF_USDA=43.529
NC_035081.1	8548514	.	G	A	.	.	MAF_USDA=1.639
NC_035081.1	8548530	.	C	A	.	.	MAF_INRAE=10.127;MAF_USDA=4.167
NC_035081.1	8548544	.	G	C	.	.	MAF_INRAE=15.19;MAF_USDA=10.119
NC_035081.1	8548587	.	T	G	.	.	MAF_USDA=24.118
NC_035081.1	8548588	.	T	G	.	.	MAF_USDA=24.118
NC_035081.1	8548693	.	A	T	.	.	MAF_USDA=4.918
NC_035081.1	8548742	.	T	C	.	.	MAF_USDA=7.377
NC_035081.1	8548830	.	A	G	.	.	MAF_USDA=2.459
NC_035081.1	8548831	.	T	G	.	.	MAF_USDA=2.459
NC_035081.1	8548832	.	G	T	.	.	MAF_USDA=2.459
NC_035081.1	8548899	.	C	T	.	.	MAF_USDA=2.459
NC_035081.1	8548926	.	T	A	.	.	MAF_USDA=3.279
NC_035081.1	8548953	.	C	T	.	.	MAF_INRAE=1.667
NC_035081.1	8548967	.	G	A	.	.	MAF_INRAE=1.667;MAF_USDA=2.941
NC_035081.1	8549048	.	A	T	.	.	MAF_USDA=4.167
NC_035081.1	8549049	.	C	T	.	.	MAF_USDA=4.167
NC_035081.1	8549072	.	G	T	.	.	MAF_INRAE=32.911;MAF_USDA=31.148
NC_035081.1	8549077	.	A	G	.	.	MAF_INRAE=32.911;MAF_USDA=31.148
NC_035081.1	8549299	.	G	A	.	.	MAF_USDA=1.639
NC_035081.1	8549321	.	G	A	.	.	MAF_INRAE=1.667;MAF_USDA=5.294
NC_035081.1	8549322	.	T	C	.	.	MAF_USDA=2.083
NC_035081.1	8549366	.	G	C	.	.	MAF_INRAE=1.667;MAF_USDA=4.706
NC_035081.1	8549382	.	G	T	.	.	MAF_INRAE=32.911;MAF_USDA=27.049
NC_035081.1	8549425	.	T	A	.	.	MAF_USDA=1.639
NC_035081.1	8549480	.	T	C	.	.	MAF_INRAE=32.911;MAF_USDA=27.049
NC_035081.1	8549507	.	T	A	.	.	MAF_INRAE=32.911
NC_035081.1	8549510	.	G	T	.	.	MAF_USDA=4.167
NC_035081.1	8549619	.	C	G	.	.	MAF_USDA=1.639
NC_035081.1	8549632	.	T	C	.	.	MAF_INRAE=13.924;MAF_USDA=5.738
NC_035081.1	8549639	.	C	G	.	.	MAF_INRAE=32.911;MAF_USDA=30.328
NC_035081.1	8549681	.	A	C	.	.	MAF_USDA=8.824
NC_035081.1	8549686	.	C	T	.	.	MAF_INRAE=43.038;MAF_USDA=1.639
NC_035081.1	8549719	.	C	T	.	.	MAF_INRAE=32.911;MAF_USDA=27.869
NC_035081.1	8549781	.	G	A	.	.	MAF_INRAE=12.658;MAF_USDA=24.118
NC_035081.1	8549816	.	G	A	.	.	MAF_USDA=2.459
NC_035081.1	8549848	.	C	T	.	.	MAF_INRAE=10.127;MAF_USDA=5.294
NC_035081.1	8549887	.	C	T	.	.	MAF_INRAE=32.278;MAF_USDA=26.471
NC_035081.1	8549914	.	C	T	.	.	MAF_USDA=4.918
NC_035081.1	8549936	.	C	A	.	.	MAF_INRAE=34.177;MAF_USDA=27.049
NC_035081.1	8550006	.	G	T	.	.	MAF_INRAE=32.278;MAF_USDA=24.706
NC_035081.1	8550077	.	T	C	.	.	MAF_INRAE=1.667;MAF_USDA=5.294
NC_035081.1	8550093	.	A	G	.	.	MAF_INRAE=1.667;MAF_USDA=5.294
NC_035081.1	8550164	.	T	C	.	.	MAF_INRAE=12.658;MAF_USDA=21.176
NC_035081.1	8550168	.	A	T	.	.	MAF_INRAE=10.0;MAF_USDA=21.765
NC_035081.1	8550196	.	C	G	.	.	MAF_USDA=2.459
NC_035081.1	8550271	.	C	A	.	.	MAF_USDA=4.167
NC_035081.1	8550303	.	A	C	.	.	MAF_USDA=1.639
NC_035081.1	8550358	.	A	T	.	.	MAF_USDA=2.459
NC_035081.1	8550406	.	A	G	.	.	MAF_INRAE=9.494;MAF_USDA=8.197
NC_035081.1	8550410	.	G	T	.	.	MAF_INRAE=21.667;MAF_USDA=30.328
NC_035081.1	8550444	.	C	A	.	.	MAF_INRAE=1.667
NC_035081.1	8550495	.	C	T	.	.	MAF_USDA=4.167
NC_035081.1	8550567	.	G	A	.	.	MAF_INRAE=43.038;MAF_USDA=5.738
NC_035081.1	8550597	.	T	G	.	.	MAF_INRAE=36.076;MAF_USDA=29.508
NC_035081.1	8550644	.	C	T	.	.	MAF_USDA=1.639
NC_035081.1	8550668	.	C	T	.	.	MAF_USDA=1.639
NC_035081.1	8550726	.	C	G	.	.	MAF_USDA=1.639
NC_035081.1	8550858	.	G	T	.	.	MAF_USDA=2.459
NC_035081.1	8551004	.	C	A	.	.	MAF_USDA=25.882
NC_035081.1	8551030	.	T	A	.	.	MAF_USDA=1.639
NC_035081.1	8551082	.	G	C	.	.	MAF_INRAE=44.937;MAF_USDA=18.033
NC_035081.1	8551200	.	C	T	.	.	MAF_INRAE=44.937;MAF_USDA=8.197
NC_035081.1	8551262	.	G	A	.	.	MAF_INRAE=21.519;MAF_USDA=8.235
NC_035081.1	8551311	.	C	T	.	.	MAF_USDA=6.557
NC_035081.1	8551393	.	G	T	.	.	MAF_USDA=2.459
NC_035081.1	8551407	.	T	G	.	.	MAF_INRAE=44.937;MAF_USDA=18.033
NC_035081.1	8551435	.	G	T	.	.	MAF_INRAE=22.152;MAF_USDA=8.235
NC_035081.1	8551436	.	A	T	.	.	MAF_INRAE=20.833;MAF_USDA=8.235
NC_035081.1	8551455	.	G	A	.	.	MAF_INRAE=8.228;MAF_USDA=1.639
NC_035081.1	8551792	.	T	G	.	.	MAF_USDA=1.639
NC_035081.1	8551820	.	C	T	.	.	MAF_USDA=1.639
NC_035081.1	8551866	.	T	G	.	.	MAF_INRAE=1.667;MAF_USDA=3.279
NC_035081.1	8551958	.	C	T	.	.	MAF_USDA=24.706
NC_035081.1	8551959	.	G	A	.	.	MAF_INRAE=1.667
NC_035081.1	8552034	.	T	A	.	.	MAF_INRAE=20.0;MAF_USDA=7.647
NC_035081.1	8552043	.	G	T	.	.	MAF_USDA=7.377
NC_035081.1	8552051	.	G	C	.	.	MAF_USDA=7.377
NC_035081.1	8552057	.	G	C	.	.	MAF_USDA=7.377
NC_035081.1	8552077	.	T	A	.	.	MAF_INRAE=5.063;MAF_USDA=6.557
NC_035081.1	8552083	.	A	C	.	.	MAF_USDA=5.738
NC_035081.1	8552086	.	A	T	.	.	MAF_USDA=4.918
NC_035081.1	8552094	.	T	C	.	.	MAF_USDA=4.098
NC_035081.1	8552107	.	C	A	.	.	MAF_USDA=3.279
NC_035081.1	8552109	.	T	C	.	.	MAF_USDA=3.279
NC_035081.1	8552158	.	A	G	.	.	MAF_USDA=3.279
NC_035081.1	8552164	.	A	C	.	.	MAF_INRAE=1.667;MAF_USDA=4.098
NC_035081.1	8552165	.	A	C	.	.	MAF_USDA=1.639
NC_035081.1	8552233	.	G	A	.	.	MAF_INRAE=44.937;MAF_USDA=14.754
NC_035081.1	8552277	.	G	T	.	.	MAF_INRAE=44.937;MAF_USDA=9.836
NC_035081.1	8552321	.	G	T	.	.	MAF_USDA=6.557
NC_035081.1	8552329	.	G	T	.	.	MAF_INRAE=5.063;MAF_USDA=6.557
NC_035081.1	8552422	.	G	A	.	.	MAF_USDA=3.279
NC_035081.1	8552469	.	A	T	.	.	MAF_USDA=2.083
NC_035081.1	8552563	.	C	T	.	.	MAF_USDA=1.639
NC_035081.1	8552582	.	T	A	.	.	MAF_USDA=3.279
NC_035081.1	8552651	.	C	T	.	.	MAF_USDA=1.639
NC_035081.1	8552738	.	G	A	.	.	MAF_INRAE=36.842;MAF_USDA=4.918
NC_035081.1	8552905	.	G	T	.	.	MAF_USDA=1.639
NC_035081.1	8552912	.	A	G	.	.	MAF_INRAE=44.937;MAF_USDA=17.213
NC_035081.1	8553071	.	T	A	.	.	MAF_INRAE=26.316;MAF_USDA=7.059
NC_035081.1	8553219	.	T	G	.	.	MAF_INRAE=43.671;MAF_USDA=1.639
NC_035081.1	8553229	.	C	T	.	.	MAF_USDA=3.279
NC_035081.1	8553291	.	T	C	.	.	MAF_USDA=8.824
NC_035081.1	8553340	.	G	T	.	.	MAF_USDA=21.765
NC_035081.1	8553508	.	C	T	.	.	MAF_INRAE=5.263;MAF_USDA=17.213
NC_035081.1	8553583	.	C	T	.	.	MAF_INRAE=3.333;MAF_USDA=5.833
NC_035081.1	8553596	.	C	A	.	.	MAF_INRAE=5.263;MAF_USDA=38.095
NC_035081.1	8553626	.	A	C	.	.	MAF_USDA=33.333
NC_035081.1	8554292	.	G	C	.	.	MAF_USDA=2.174
NC_035081.1	8554363	.	A	T	.	.	MAF_USDA=2.174
NC_035081.1	8554364	.	A	T	.	.	MAF_USDA=2.083
NC_035081.1	8554412	.	A	T	.	.	MAF_USDA=4.167
NC_035081.1	8554514	.	T	C	.	.	MAF_USDA=18.033
NC_035081.1	8554541	.	T	C	.	.	MAF_USDA=1.639
NC_035081.1	8554579	.	G	A	.	.	MAF_USDA=1.639
NC_035081.1	8554580	.	C	G	.	.	MAF_USDA=1.639
NC_035081.1	8554630	.	T	C	.	.	MAF_USDA=1.639
NC_035081.1	8554887	.	C	T	.	.	MAF_INRAE=46.835;MAF_USDA=22.131
NC_035081.1	8555059	.	A	G	.	.	MAF_INRAE=27.848;MAF_USDA=49.412
NC_035081.1	8555075	.	T	C	.	.	MAF_USDA=9.836
NC_035081.1	8555160	.	C	G	.	.	MAF_USDA=4.098
NC_035081.1	8555289	.	A	C	.	.	MAF_USDA=3.279
NC_035081.1	8555316	.	A	G	.	.	MAF_INRAE=6.962;MAF_USDA=6.557
NC_035081.1	8555362	.	T	C	.	.	MAF_INRAE=6.962;MAF_USDA=21.765
NC_035081.1	8555370	.	T	A	.	.	MAF_USDA=4.167
NC_035081.1	8555451	.	A	C	.	.	MAF_INRAE=6.329
NC_035081.1	8555482	.	G	C	.	.	MAF_USDA=1.639
NC_035081.1	8555504	.	C	T	.	.	MAF_USDA=37.5
NC_035081.1	8555514	.	G	T	.	.	MAF_USDA=39.583
NC_035081.1	8555540	.	C	A	.	.	MAF_USDA=45.833
NC_035081.1	8555557	.	A	G	.	.	MAF_USDA=35.417
NC_035081.1	8555570	.	C	A	.	.	MAF_USDA=4.098
NC_035081.1	8555623	.	G	T	.	.	MAF_USDA=1.639
NC_035081.1	8555687	.	T	C	.	.	MAF_INRAE=6.962;MAF_USDA=21.429
NC_035081.1	8555710	.	C	T	.	.	MAF_INRAE=6.962;MAF_USDA=24.118
NC_035081.1	8555792	.	G	T	.	.	MAF_USDA=15.882
NC_035081.1	8555809	.	G	C	.	.	MAF_INRAE=5.0;MAF_USDA=2.459
NC_035081.1	8555810	.	T	A	.	.	MAF_USDA=1.639
NC_035081.1	8555857	.	T	G	.	.	MAF_INRAE=36.842;MAF_USDA=4.706
NC_035081.1	8555892	.	A	T	.	.	MAF_USDA=3.571
NC_035081.1	8555957	.	A	T	.	.	MAF_USDA=18.235
NC_035081.1	8555972	.	T	G	.	.	MAF_USDA=4.167
NC_035081.1	8555990	.	T	G	.	.	MAF_INRAE=1.667;MAF_USDA=2.353
NC_035081.1	8556141	.	A	G	.	.	MAF_INRAE=32.911;MAF_USDA=28.689
NC_035081.1	8556253	.	G	T	.	.	MAF_USDA=4.706
NC_035081.1	8556304	.	A	G	.	.	MAF_INRAE=8.228;MAF_USDA=3.529
NC_035081.1	8556350	.	A	G	.	.	MAF_USDA=4.167
NC_035081.1	8556374	.	T	G	.	.	MAF_INRAE=5.696;MAF_USDA=9.836
NC_035081.1	8556417	.	A	G	.	.	MAF_USDA=5.738
NC_035081.1	8556427	.	C	T	.	.	MAF_USDA=17.213
NC_035081.1	8556536	.	A	C	.	.	MAF_INRAE=10.526
NC_035081.1	8556544	.	C	T	.	.	MAF_INRAE=5.063
NC_035081.1	8556552	.	G	A	.	.	MAF_USDA=6.25
NC_035081.1	8556556	.	G	C	.	.	MAF_USDA=2.083
NC_035081.1	8556599	.	A	G	.	.	MAF_INRAE=5.696;MAF_USDA=10.656
NC_035081.1	8556604	.	C	A	.	.	MAF_INRAE=33.544;MAF_USDA=48.235
NC_035081.1	8556637	.	G	A	.	.	MAF_USDA=1.639
NC_035081.1	8556728	.	C	T	.	.	MAF_INRAE=8.228
NC_035081.1	8557137	.	T	A	.	.	MAF_INRAE=6.329;MAF_USDA=21.765
NC_035081.1	8557149	.	A	T	.	.	MAF_USDA=4.098
NC_035081.1	8557240	.	T	G	.	.	MAF_USDA=18.75
NC_035081.1	8557244	.	G	A	.	.	MAF_INRAE=20.886;MAF_USDA=7.377
NC_035081.1	8557259	.	C	A	.	.	MAF_INRAE=20.886;MAF_USDA=7.377
NC_035081.1	8557294	.	C	T	.	.	MAF_INRAE=8.228
NC_035081.1	8557494	.	A	G	.	.	MAF_USDA=4.167
NC_035081.1	8557497	.	A	G	.	.	MAF_INRAE=46.203;MAF_USDA=47.059
NC_035081.1	8557538	.	T	A	.	.	MAF_INRAE=24.051;MAF_USDA=36.471
NC_035081.1	8557550	.	T	A	.	.	MAF_USDA=4.167
NC_035081.1	8557611	.	G	A	.	.	MAF_INRAE=20.886;MAF_USDA=7.377
NC_035081.1	8557621	.	C	A	.	.	MAF_INRAE=5.696;MAF_USDA=9.016
NC_035081.1	8557628	.	T	A	.	.	MAF_INRAE=5.696;MAF_USDA=8.197
NC_035081.1	8557638	.	C	A	.	.	MAF_USDA=2.459
NC_035081.1	8557664	.	G	T	.	.	MAF_USDA=1.639
NC_035081.1	8557735	.	A	G	.	.	MAF_INRAE=34.167;MAF_USDA=44.118
NC_035081.1	8557761	.	C	A	.	.	MAF_USDA=3.279
NC_035081.1	8557816	.	G	T	.	.	MAF_USDA=2.459
NC_035081.1	8557902	.	G	T	.	.	MAF_USDA=4.118
NC_035081.1	8557904	.	T	A	.	.	MAF_INRAE=6.329;MAF_USDA=9.836
NC_035081.1	8557926	.	T	C	.	.	MAF_INRAE=20.886
NC_035081.1	8557958	.	A	C	.	.	MAF_INRAE=6.962;MAF_USDA=20.588
NC_035081.1	8557993	.	T	C	.	.	MAF_INRAE=21.519;MAF_USDA=7.377
NC_035081.1	8557994	.	G	T	.	.	MAF_INRAE=20.0;MAF_USDA=7.377
NC_035081.1	8558017	.	C	T	.	.	MAF_USDA=3.279
NC_035081.1	8558089	.	A	C	.	.	MAF_INRAE=20.886;MAF_USDA=6.557
NC_035081.1	8558096	.	A	G	.	.	MAF_USDA=4.918
NC_035081.1	8558127	.	G	T	.	.	MAF_INRAE=6.329;MAF_USDA=13.115
NC_035081.1	8558150	.	C	A	.	.	MAF_INRAE=8.228;MAF_USDA=2.459
NC_035081.1	8558223	.	G	A	.	.	MAF_INRAE=17.089;MAF_USDA=21.765
NC_035081.1	8558229	.	G	A	.	.	MAF_INRAE=17.089;MAF_USDA=20.588
NC_035081.1	8558233	.	G	A	.	.	MAF_INRAE=7.5;MAF_USDA=8.333
NC_035081.1	8558336	.	C	T	.	.	MAF_USDA=2.459
NC_035081.1	8558438	.	G	A	.	.	MAF_USDA=2.459
NC_035081.1	8558460	.	T	A	.	.	MAF_USDA=18.75
NC_035081.1	8558468	.	G	A	.	.	MAF_INRAE=43.671;MAF_USDA=1.639
NC_035081.1	8558486	.	A	G	.	.	MAF_INRAE=20.886;MAF_USDA=7.377
NC_035081.1	8558553	.	A	G	.	.	MAF_INRAE=20.253;MAF_USDA=6.557
NC_035081.1	8558638	.	A	C	.	.	MAF_INRAE=46.835;MAF_USDA=2.459
NC_035081.1	8558721	.	T	G	.	.	MAF_INRAE=17.089;MAF_USDA=15.294
NC_035081.1	8558737	.	G	T	.	.	MAF_USDA=2.459
NC_035081.1	8558820	.	G	A	.	.	MAF_USDA=2.459
NC_035081.1	8558933	.	T	G	.	.	MAF_INRAE=20.886;MAF_USDA=6.557
NC_035081.1	8559225	.	C	A	.	.	MAF_USDA=4.167
NC_035081.1	8559323	.	C	T	.	.	MAF_INRAE=8.228;MAF_USDA=26.471
NC_035081.1	8559351	.	C	T	.	.	MAF_INRAE=6.962;MAF_USDA=22.353
NC_035081.1	8559369	.	G	A	.	.	MAF_USDA=1.639
NC_035081.1	8559404	.	A	G	.	.	MAF_USDA=3.333
NC_035081.1	8559535	.	G	A	.	.	MAF_USDA=2.459
NC_035081.1	8559572	.	A	T	.	.	MAF_INRAE=7.595;MAF_USDA=1.639
NC_035081.1	8559599	.	T	C	.	.	MAF_INRAE=24.684;MAF_USDA=48.235
NC_035081.1	8559611	.	T	C	.	.	MAF_USDA=5.738
NC_035081.1	8559614	.	G	A	.	.	MAF_USDA=1.639
NC_035081.1	8559651	.	C	T	.	.	MAF_INRAE=25.949;MAF_USDA=48.824
NC_035081.1	8559713	.	G	C	.	.	MAF_INRAE=25.316;MAF_USDA=48.235
NC_035081.1	8559715	.	C	A	.	.	MAF_INRAE=7.5;MAF_USDA=14.118
NC_035081.1	8559787	.	C	T	.	.	MAF_USDA=1.639
NC_035081.1	8559801	.	T	A	.	.	MAF_USDA=4.167
NC_035081.1	8559938	.	A	G	.	.	MAF_INRAE=5.263;MAF_USDA=2.459
NC_035081.1	8559960	.	T	G	.	.	MAF_INRAE=15.19;MAF_USDA=27.647
NC_035081.1	8559977	.	T	A	.	.	MAF_INRAE=27.215;MAF_USDA=9.016
NC_035081.1	8559998	.	C	A	.	.	MAF_INRAE=10.0
NC_035081.1	8560011	.	G	T	.	.	MAF_USDA=4.167
NC_035081.1	8560061	.	T	A	.	.	MAF_USDA=3.279
NC_035081.1	8560071	.	G	A	.	.	MAF_INRAE=26.582;MAF_USDA=9.836
NC_035081.1	8560114	.	C	T	.	.	MAF_INRAE=25.316;MAF_USDA=49.412
NC_035081.1	8560115	.	T	A	.	.	MAF_INRAE=14.167;MAF_USDA=49.412
NC_035081.1	8560123	.	A	G	.	.	MAF_INRAE=23.418;MAF_USDA=38.235
NC_035081.1	8560150	.	T	C	.	.	MAF_INRAE=1.667
NC_035081.1	8560163	.	T	C	.	.	MAF_INRAE=22.785;MAF_USDA=44.706
NC_035081.1	8560186	.	A	T	.	.	MAF_INRAE=2.632;MAF_USDA=1.639
NC_035081.1	8560192	.	C	T	.	.	MAF_INRAE=19.62;MAF_USDA=8.197
NC_035081.1	8560214	.	C	T	.	.	MAF_INRAE=3.333
NC_035081.1	8560240	.	T	C	.	.	MAF_INRAE=31.646;MAF_USDA=45.294
NC_035081.1	8560336	.	C	T	.	.	MAF_INRAE=13.333;MAF_USDA=45.882
NC_035081.1	8560406	.	G	A	.	.	MAF_USDA=4.167
NC_035081.1	8560503	.	A	G	.	.	MAF_INRAE=17.089;MAF_USDA=33.333
NC_035081.1	8560525	.	C	T	.	.	MAF_INRAE=20.886;MAF_USDA=7.377
NC_035081.1	8560581	.	C	T	.	.	MAF_INRAE=46.835;MAF_USDA=1.639
NC_035081.1	8560623	.	G	T	.	.	MAF_INRAE=15.823;MAF_USDA=44.118
NC_035081.1	8560702	.	T	C	.	.	MAF_INRAE=10.759;MAF_USDA=38.235
NC_035081.1	8560838	.	C	T	.	.	MAF_INRAE=6.329;MAF_USDA=20.588
NC_035081.1	8560933	.	C	A	.	.	MAF_USDA=43.75
NC_035081.1	8560954	.	C	T	.	.	MAF_USDA=1.639
NC_035081.1	8560995	.	T	G	.	.	MAF_INRAE=15.19;MAF_USDA=41.176
NC_035081.1	8561012	.	C	T	.	.	MAF_INRAE=15.19;MAF_USDA=40.0
NC_035081.1	8561064	.	G	T	.	.	MAF_USDA=1.639
NC_035081.1	8561093	.	A	G	.	.	MAF_INRAE=16.456;MAF_USDA=42.262
NC_035081.1	8561104	.	C	T	.	.	MAF_INRAE=21.519;MAF_USDA=6.557
NC_035081.1	8561124	.	G	T	.	.	MAF_INRAE=6.962;MAF_USDA=24.118
NC_035081.1	8561131	.	T	C	.	.	MAF_INRAE=16.456;MAF_USDA=42.353
NC_035081.1	8561158	.	T	A	.	.	MAF_INRAE=17.089;MAF_USDA=42.941
NC_035081.1	8561174	.	A	G	.	.	MAF_INRAE=15.823;MAF_USDA=43.529
NC_035081.1	8561200	.	C	T	.	.	MAF_USDA=4.706
NC_035081.1	8561217	.	C	T	.	.	MAF_INRAE=15.823;MAF_USDA=48.235
NC_035081.1	8561252	.	G	A	.	.	MAF_USDA=16.667
NC_035081.1	8561263	.	C	T	.	.	MAF_USDA=2.459
NC_035081.1	8561276	.	A	C	.	.	MAF_USDA=2.459
NC_035081.1	8561279	.	A	G	.	.	MAF_USDA=3.279
NC_035081.1	8561310	.	C	T	.	.	MAF_INRAE=2.5;MAF_USDA=3.279
NC_035081.1	8561323	.	G	C	.	.	MAF_USDA=1.639
NC_035081.1	8562011	.	C	T	.	.	MAF_USDA=6.25
NC_035081.1	8562022	.	G	A	.	.	MAF_USDA=2.083
NC_035081.1	8562031	.	C	T	.	.	MAF_USDA=13.253
NC_035081.1	8562102	.	T	G	.	.	MAF_USDA=8.197
NC_035081.1	8562137	.	G	A	.	.	MAF_INRAE=42.105;MAF_USDA=12.353
NC_035081.1	8562272	.	C	A	.	.	MAF_INRAE=2.532;MAF_USDA=2.941
NC_035081.1	8562275	.	G	A	.	.	MAF_INRAE=6.962;MAF_USDA=21.765
NC_035081.1	8562294	.	C	T	.	.	MAF_USDA=1.639
NC_035081.1	8562309	.	A	C	.	.	MAF_INRAE=48.101;MAF_USDA=11.176
NC_035081.1	8562316	.	T	A	.	.	MAF_INRAE=10.759;MAF_USDA=33.333
NC_035081.1	8562335	.	C	T	.	.	MAF_INRAE=31.579;MAF_USDA=18.824
NC_035081.1	8562355	.	A	G	.	.	MAF_INRAE=10.759;MAF_USDA=32.353
NC_035081.1	8562374	.	A	T	.	.	MAF_INRAE=10.127;MAF_USDA=31.25
NC_035081.1	8562394	.	T	C	.	.	MAF_INRAE=11.392;MAF_USDA=27.083
NC_035081.1	8562496	.	T	A	.	.	MAF_INRAE=10.526
NC_035081.1	8562510	.	G	C	.	.	MAF_USDA=2.459
NC_035081.1	8562538	.	A	G	.	.	MAF_USDA=2.459
NC_035081.1	8562565	.	A	C	.	.	MAF_USDA=4.118
NC_035081.1	8562566	.	A	T	.	.	MAF_USDA=2.459
NC_035081.1	8562570	.	T	A	.	.	MAF_USDA=33.333
NC_035081.1	8562578	.	G	T	.	.	MAF_USDA=4.167
NC_035081.1	8562739	.	C	T	.	.	MAF_INRAE=6.962;MAF_USDA=24.118
NC_035081.1	8562760	.	A	G	.	.	MAF_INRAE=5.263;MAF_USDA=22.353
NC_035081.1	8562774	.	C	T	.	.	MAF_USDA=3.279
NC_035081.1	8562797	.	A	C	.	.	MAF_INRAE=48.734;MAF_USDA=18.235
NC_035081.1	8562799	.	T	C	.	.	MAF_INRAE=5.0;MAF_USDA=28.824
NC_035081.1	8562810	.	T	A	.	.	MAF_USDA=4.918
NC_035081.1	8562843	.	T	A	.	.	MAF_USDA=7.647
NC_035081.1	8562853	.	A	T	.	.	MAF_USDA=1.667
NC_035081.1	8562880	.	G	T	.	.	MAF_USDA=1.639
NC_035081.1	8562889	.	A	T	.	.	MAF_USDA=4.918
NC_035081.1	8562926	.	A	G	.	.	MAF_INRAE=2.5
NC_035081.1	8562943	.	G	T	.	.	MAF_USDA=2.459
NC_035081.1	8562955	.	T	C	.	.	MAF_INRAE=5.063;MAF_USDA=5.738
NC_035081.1	8562957	.	T	A	.	.	MAF_INRAE=50.0;MAF_USDA=23.529
NC_035081.1	8563042	.	A	G	.	.	MAF_INRAE=37.342;MAF_USDA=42.353
NC_035081.1	8563073	.	A	G	.	.	MAF_USDA=4.098
NC_035081.1	8563089	.	C	A	.	.	MAF_USDA=6.557
NC_035081.1	8563131	.	G	A	.	.	MAF_USDA=4.918
NC_035081.1	8563153	.	T	A	.	.	MAF_USDA=4.167
NC_035081.1	8563154	.	C	T	.	.	MAF_USDA=4.167
NC_035081.1	8563196	.	G	A	.	.	MAF_INRAE=36.709;MAF_USDA=38.824
NC_035081.1	8563270	.	G	A	.	.	MAF_INRAE=5.696;MAF_USDA=6.557
NC_035081.1	8563277	.	T	C	.	.	MAF_USDA=7.377
NC_035081.1	8563281	.	T	C	.	.	MAF_INRAE=48.734;MAF_USDA=16.471
NC_035081.1	8563344	.	C	T	.	.	MAF_INRAE=2.532;MAF_USDA=2.941
NC_035081.1	8563355	.	C	T	.	.	MAF_INRAE=37.975;MAF_USDA=39.412
NC_035081.1	8563385	.	A	T	.	.	MAF_INRAE=36.709;MAF_USDA=38.824
NC_035081.1	8563426	.	G	A	.	.	MAF_INRAE=5.696;MAF_USDA=6.557
NC_035081.1	8563440	.	G	C	.	.	MAF_USDA=1.639
NC_035081.1	8563562	.	C	A	.	.	MAF_INRAE=37.342;MAF_USDA=39.412
NC_035081.1	8563633	.	G	A	.	.	MAF_INRAE=20.886;MAF_USDA=5.738
NC_035081.1	8563963	.	C	A	.	.	MAF_INRAE=5.696
NC_035081.1	8564041	.	T	G	.	.	MAF_INRAE=36.709;MAF_USDA=39.412
NC_035081.1	8564110	.	A	G	.	.	MAF_INRAE=20.886;MAF_USDA=6.557
NC_035081.1	8564162	.	T	C	.	.	MAF_USDA=11.765
NC_035081.1	8564192	.	G	A	.	.	MAF_USDA=4.167
NC_035081.1	8564203	.	A	C	.	.	MAF_INRAE=37.342;MAF_USDA=39.412
NC_035081.1	8564315	.	T	C	.	.	MAF_INRAE=37.342
NC_035081.1	8564565	.	G	A	.	.	MAF_INRAE=37.342;MAF_USDA=39.412
NC_035081.1	8564581	.	G	A	.	.	MAF_USDA=6.557
NC_035081.1	8564592	.	G	A	.	.	MAF_USDA=4.918
NC_035081.1	8564618	.	G	T	.	.	MAF_INRAE=1.667
NC_035081.1	8564643	.	G	A	.	.	MAF_USDA=4.098
NC_035081.1	8564720	.	A	G	.	.	MAF_INRAE=42.405;MAF_USDA=49.405
NC_035081.1	8564727	.	C	T	.	.	MAF_INRAE=37.342;MAF_USDA=42.857
NC_035081.1	8564912	.	G	T	.	.	MAF_INRAE=10.759;MAF_USDA=30.952
NC_035081.1	8564997	.	T	C	.	.	MAF_INRAE=8.861;MAF_USDA=21.765
NC_035081.1	8566118	.	C	T	.	.	MAF_USDA=4.167
NC_035081.1	8566401	.	A	G	.	.	MAF_INRAE=36.709;MAF_USDA=38.235
NC_035081.1	8566430	.	A	C	.	.	MAF_INRAE=48.734;MAF_USDA=21.176
NC_035081.1	8566440	.	T	A	.	.	MAF_USDA=3.279
NC_035081.1	8566451	.	A	G	.	.	MAF_USDA=3.279
NC_035081.1	8566464	.	T	G	.	.	MAF_INRAE=20.886;MAF_USDA=8.197
NC_035081.1	8566465	.	A	T	.	.	MAF_INRAE=23.333;MAF_USDA=14.754
NC_035081.1	8566474	.	T	A	.	.	MAF_USDA=5.738
NC_035081.1	8566484	.	C	T	.	.	MAF_INRAE=19.167
NC_035081.1	8566522	.	A	G	.	.	MAF_USDA=5.833
NC_035081.1	8566533	.	G	T	.	.	MAF_USDA=3.39
NC_035081.1	8566621	.	C	G	.	.	MAF_INRAE=2.5;MAF_USDA=5.738
NC_035081.1	8566734	.	T	G	.	.	MAF_INRAE=3.797;MAF_USDA=4.706
NC_035081.1	8566810	.	A	C	.	.	MAF_INRAE=5.696;MAF_USDA=5.738
NC_035081.1	8566893	.	A	G	.	.	MAF_USDA=2.5
NC_035081.1	8570553	.	A	T	.	.	MAF_USDA=6.667
NC_035081.1	8570617	.	C	A	.	.	MAF_USDA=1.639
NC_035081.1	8570648	.	T	C	.	.	MAF_INRAE=8.861;MAF_USDA=21.765
NC_035081.1	8570656	.	A	G	.	.	MAF_INRAE=48.734;MAF_USDA=21.176
NC_035081.1	8570691	.	T	C	.	.	MAF_USDA=10.0
NC_035081.1	8570706	.	G	A	.	.	MAF_INRAE=8.861;MAF_USDA=22.353
NC_035081.1	8570759	.	A	G	.	.	MAF_INRAE=37.342;MAF_USDA=39.412
NC_035081.1	8570820	.	T	C	.	.	MAF_INRAE=37.975;MAF_USDA=39.412
NC_035081.1	8570825	.	C	A	.	.	MAF_USDA=4.098
NC_035081.1	8570869	.	G	T	.	.	MAF_USDA=4.706
NC_035081.1	8570896	.	T	C	.	.	MAF_INRAE=8.861;MAF_USDA=10.588
NC_035081.1	8570900	.	A	C	.	.	MAF_USDA=2.459
NC_035081.1	8570986	.	A	G	.	.	MAF_INRAE=31.667;MAF_USDA=38.235
NC_035081.1	8571008	.	G	C	.	.	MAF_USDA=2.353
NC_035081.1	8571134	.	C	T	.	.	MAF_USDA=3.279
NC_035081.1	8571172	.	A	G	.	.	MAF_INRAE=31.579;MAF_USDA=4.118
NC_035081.1	8571214	.	T	A	.	.	MAF_INRAE=36.709;MAF_USDA=33.333
NC_035081.1	8571222	.	T	A	.	.	MAF_USDA=1.639
NC_035081.1	8571224	.	A	T	.	.	MAF_INRAE=36.709;MAF_USDA=41.176
NC_035081.1	8571249	.	A	T	.	.	MAF_INRAE=20.886;MAF_USDA=6.557
NC_035081.1	8571326	.	A	T	.	.	MAF_USDA=1.639
NC_035081.1	8571330	.	A	C	.	.	MAF_INRAE=20.886;MAF_USDA=6.557
NC_035081.1	8571367	.	T	A	.	.	MAF_USDA=4.167
NC_035081.1	8571430	.	T	C	.	.	MAF_INRAE=36.709;MAF_USDA=40.0
NC_035081.1	8571431	.	G	T	.	.	MAF_USDA=1.639
NC_035081.1	8571445	.	A	T	.	.	MAF_INRAE=5.696;MAF_USDA=6.557
NC_035081.1	8571472	.	G	A	.	.	MAF_INRAE=36.709;MAF_USDA=39.412
NC_035081.1	8571659	.	G	T	.	.	MAF_USDA=4.918
NC_035081.1	8571752	.	G	A	.	.	MAF_INRAE=3.797;MAF_USDA=4.706
NC_035081.1	8571756	.	C	A	.	.	MAF_INRAE=32.5;MAF_USDA=40.0
NC_035081.1	8571776	.	A	T	.	.	MAF_INRAE=37.342;MAF_USDA=40.0
NC_035081.1	8571851	.	T	A	.	.	MAF_INRAE=5.696;MAF_USDA=5.738
NC_035081.1	8571951	.	G	C	.	.	MAF_INRAE=36.709;MAF_USDA=40.0
NC_035081.1	8571957	.	A	G	.	.	MAF_INRAE=5.063;MAF_USDA=10.0
NC_035081.1	8571962	.	A	G	.	.	MAF_INRAE=36.709;MAF_USDA=40.0
NC_035081.1	8571980	.	C	T	.	.	MAF_USDA=1.639
NC_035081.1	8572018	.	C	T	.	.	MAF_USDA=1.639
NC_035081.1	8572027	.	G	A	.	.	MAF_INRAE=8.228;MAF_USDA=7.377
NC_035081.1	8572042	.	G	T	.	.	MAF_INRAE=6.962;MAF_USDA=20.588
NC_035081.1	8572078	.	A	G	.	.	MAF_USDA=4.167
NC_035081.1	8572097	.	C	G	.	.	MAF_USDA=1.639
NC_035081.1	8572112	.	G	A	.	.	MAF_USDA=1.639
NC_035081.1	8572139	.	A	C	.	.	MAF_INRAE=49.367;MAF_USDA=21.176
NC_035081.1	8572167	.	G	C	.	.	MAF_INRAE=6.962;MAF_USDA=23.529
NC_035081.1	8572171	.	T	A	.	.	MAF_INRAE=33.333;MAF_USDA=40.0
NC_035081.1	8572216	.	T	G	.	.	MAF_INRAE=37.342;MAF_USDA=39.412
NC_035081.1	8572241	.	C	A	.	.	MAF_USDA=6.25
NC_035081.1	8572244	.	C	T	.	.	MAF_INRAE=6.962;MAF_USDA=37.5
NC_035081.1	8572323	.	A	T	.	.	MAF_INRAE=37.342;MAF_USDA=39.412
NC_035081.1	8572404	.	G	A	.	.	MAF_INRAE=13.924;MAF_USDA=38.824
NC_035081.1	8572452	.	T	G	.	.	MAF_INRAE=8.861;MAF_USDA=20.588
NC_035081.1	8572540	.	T	G	.	.	MAF_INRAE=26.316;MAF_USDA=6.557
NC_035081.1	8572541	.	A	C	.	.	MAF_USDA=1.639
NC_035081.1	8572616	.	C	T	.	.	MAF_USDA=2.083
NC_035081.1	8572635	.	A	C	.	.	MAF_USDA=4.167
NC_035081.1	8574347	.	A	C	.	.	MAF_USDA=27.083
NC_035081.1	8574841	.	C	A	.	.	MAF_INRAE=5.263
NC_035081.1	8574975	.	C	T	.	.	MAF_USDA=39.286
NC_035081.1	8575139	.	G	A	.	.	MAF_USDA=1.639
NC_035081.1	8575169	.	C	G	.	.	MAF_INRAE=34.81;MAF_USDA=41.176
NC_035081.1	8575182	.	G	T	.	.	MAF_USDA=4.918
NC_035081.1	8575285	.	G	A	.	.	MAF_INRAE=2.532;MAF_USDA=3.279
NC_035081.1	8575309	.	C	A	.	.	MAF_INRAE=19.62;MAF_USDA=41.176
NC_035081.1	8575338	.	G	C	.	.	MAF_INRAE=19.62;MAF_USDA=41.176
NC_035081.1	8575370	.	A	T	.	.	MAF_INRAE=6.962;MAF_USDA=9.836
NC_035081.1	8575397	.	G	A	.	.	MAF_INRAE=19.62;MAF_USDA=41.176
NC_035081.1	8575461	.	A	C	.	.	MAF_USDA=3.279
NC_035081.1	8575537	.	A	T	.	.	MAF_USDA=1.639
NC_035081.1	8575542	.	T	G	.	.	MAF_USDA=3.279
NC_035081.1	8575585	.	A	T	.	.	MAF_INRAE=1.667
NC_035081.1	8575640	.	T	A	.	.	MAF_INRAE=44.937;MAF_USDA=27.647
NC_035081.1	8575673	.	G	T	.	.	MAF_INRAE=44.937;MAF_USDA=30.0
NC_035081.1	8575721	.	C	A	.	.	MAF_INRAE=47.468;MAF_USDA=17.213
NC_035081.1	8575732	.	C	T	.	.	MAF_INRAE=10.759;MAF_USDA=28.235
NC_035081.1	8575746	.	C	T	.	.	MAF_INRAE=34.177;MAF_USDA=41.765
NC_035081.1	8575763	.	C	T	.	.	MAF_INRAE=34.177;MAF_USDA=43.529
NC_035081.1	8575838	.	G	A	.	.	MAF_INRAE=45.57;MAF_USDA=34.118
NC_035081.1	8575865	.	C	A	.	.	MAF_INRAE=44.937;MAF_USDA=34.706
NC_035081.1	8575959	.	A	G	.	.	MAF_USDA=6.25
NC_035081.1	8575978	.	C	A	.	.	MAF_USDA=4.918
NC_035081.1	8576138	.	C	T	.	.	MAF_INRAE=40.0;MAF_USDA=6.25
NC_035081.1	8576175	.	C	T	.	.	MAF_USDA=2.459
NC_035081.1	8576176	.	A	G	.	.	MAF_INRAE=10.759;MAF_USDA=28.824
NC_035081.1	8576187	.	T	G	.	.	MAF_USDA=1.639
NC_035081.1	8576241	.	C	T	.	.	MAF_INRAE=44.937;MAF_USDA=26.471
NC_035081.1	8576242	.	A	G	.	.	MAF_INRAE=39.167;MAF_USDA=25.882
NC_035081.1	8576287	.	C	A	.	.	MAF_INRAE=45.57;MAF_USDA=26.786
NC_035081.1	8576288	.	G	A	.	.	MAF_INRAE=40.0;MAF_USDA=26.19
NC_035081.1	8576306	.	C	G	.	.	MAF_INRAE=45.57;MAF_USDA=26.786
NC_035081.1	8576325	.	C	T	.	.	MAF_INRAE=5.063;MAF_USDA=5.882
NC_035081.1	8576343	.	T	C	.	.	MAF_INRAE=45.57;MAF_USDA=25.294
NC_035081.1	8576351	.	G	T	.	.	MAF_INRAE=45.57;MAF_USDA=25.294
NC_035081.1	8576382	.	C	A	.	.	MAF_USDA=1.639
NC_035081.1	8576387	.	T	G	.	.	MAF_INRAE=45.57;MAF_USDA=25.882
NC_035081.1	8576441	.	G	A	.	.	MAF_INRAE=31.579;MAF_USDA=36.471
NC_035081.1	8576488	.	T	G	.	.	MAF_INRAE=45.57;MAF_USDA=6.25
NC_035081.1	8576566	.	G	T	.	.	MAF_INRAE=44.937;MAF_USDA=26.471
NC_035081.1	8576586	.	G	A	.	.	MAF_INRAE=10.526;MAF_USDA=22.941
NC_035081.1	8576609	.	T	A	.	.	MAF_USDA=27.083
NC_035081.1	8576620	.	A	C	.	.	MAF_INRAE=11.392;MAF_USDA=10.588
NC_035081.1	8576660	.	T	G	.	.	MAF_INRAE=45.57;MAF_USDA=27.647
NC_035081.1	8576708	.	G	C	.	.	MAF_INRAE=46.835;MAF_USDA=4.167
NC_035081.1	8576742	.	T	G	.	.	MAF_INRAE=34.177;MAF_USDA=44.706
NC_035081.1	8576773	.	G	T	.	.	MAF_USDA=2.459
NC_035081.1	8576797	.	T	A	.	.	MAF_INRAE=42.5
NC_035081.1	8576901	.	G	T	.	.	MAF_USDA=27.059
NC_035081.1	8576905	.	C	A	.	.	MAF_USDA=25.882
NC_035081.1	8576924	.	C	T	.	.	MAF_INRAE=21.053;MAF_USDA=11.176
NC_035081.1	8576936	.	C	G	.	.	MAF_INRAE=10.526;MAF_USDA=22.941
NC_035081.1	8576941	.	T	C	.	.	MAF_USDA=24.706
NC_035081.1	8576944	.	C	T	.	.	MAF_USDA=25.882
NC_035081.1	8576945	.	G	T	.	.	MAF_USDA=21.176
NC_035081.1	8576953	.	T	G	.	.	MAF_USDA=30.0
NC_035081.1	8576966	.	G	T	.	.	MAF_USDA=4.167
NC_035081.1	8576991	.	C	G	.	.	MAF_INRAE=2.5;MAF_USDA=14.286
NC_035081.1	8577507	.	C	T	.	.	MAF_INRAE=5.833
NC_035081.1	8577597	.	C	T	.	.	MAF_USDA=4.918
NC_035081.1	8577653	.	G	T	.	.	MAF_INRAE=12.025;MAF_USDA=35.294
NC_035081.1	8577654	.	A	G	.	.	MAF_INRAE=10.833;MAF_USDA=35.294
NC_035081.1	8577669	.	T	C	.	.	MAF_INRAE=1.667;MAF_USDA=1.765
NC_035081.1	8577817	.	T	A	.	.	MAF_INRAE=5.696;MAF_USDA=12.5
NC_035081.1	8577833	.	T	G	.	.	MAF_USDA=13.529
NC_035081.1	8577863	.	A	T	.	.	MAF_INRAE=5.696;MAF_USDA=19.412
NC_035081.1	8577879	.	A	C	.	.	MAF_INRAE=5.696;MAF_USDA=14.706
NC_035081.1	8577908	.	C	A	.	.	MAF_USDA=4.098
NC_035081.1	8577922	.	C	T	.	.	MAF_INRAE=2.532;MAF_USDA=15.294
NC_035081.1	8577968	.	A	G	.	.	MAF_INRAE=46.835;MAF_USDA=2.459
NC_035081.1	8578027	.	A	T	.	.	MAF_USDA=33.333
NC_035081.1	8578037	.	A	T	.	.	MAF_INRAE=20.253;MAF_USDA=38.235
NC_035081.1	8578045	.	T	G	.	.	MAF_INRAE=15.19;MAF_USDA=19.412
NC_035081.1	8578078	.	T	G	.	.	MAF_USDA=10.0
NC_035081.1	8578167	.	A	G	.	.	MAF_USDA=1.639
NC_035081.1	8578224	.	A	G	.	.	MAF_USDA=2.941
NC_035081.1	8578298	.	A	G	.	.	MAF_USDA=5.882
NC_035081.1	8578320	.	A	T	.	.	MAF_USDA=4.167
NC_035081.1	8578326	.	A	T	.	.	MAF_USDA=1.807
NC_035081.1	8578385	.	A	T	.	.	MAF_INRAE=13.291;MAF_USDA=36.471
NC_035081.1	8578389	.	G	A	.	.	MAF_USDA=7.059
NC_035081.1	8578407	.	T	C	.	.	MAF_USDA=6.471
NC_035081.1	8578434	.	T	C	.	.	MAF_USDA=6.557
NC_035081.1	8578444	.	A	C	.	.	MAF_USDA=1.639
NC_035081.1	8578505	.	C	T	.	.	MAF_USDA=2.941
NC_035081.1	8578547	.	G	A	.	.	MAF_USDA=1.639
NC_035081.1	8578593	.	C	G	.	.	MAF_INRAE=31.579;MAF_USDA=2.941
NC_035081.1	8578609	.	T	C	.	.	MAF_USDA=4.118
NC_035081.1	8578610	.	T	C	.	.	MAF_USDA=4.706
NC_035081.1	8578647	.	G	A	.	.	MAF_USDA=5.738
NC_035081.1	8578674	.	C	A	.	.	MAF_USDA=4.706
NC_035081.1	8578831	.	G	T	.	.	MAF_INRAE=43.671;MAF_USDA=1.639
NC_035081.1	8578841	.	G	C	.	.	MAF_USDA=4.167
NC_035081.1	8578931	.	G	A	.	.	MAF_USDA=2.941
NC_035081.1	8578942	.	A	C	.	.	MAF_USDA=3.279
NC_035081.1	8579176	.	C	T	.	.	MAF_USDA=1.639
NC_035081.1	8579181	.	C	A	.	.	MAF_USDA=2.459
NC_035081.1	8579207	.	T	A	.	.	MAF_USDA=1.765
NC_035081.1	8579213	.	A	G	.	.	MAF_USDA=5.738
NC_035081.1	8579270	.	C	T	.	.	MAF_USDA=5.738
NC_035081.1	8579279	.	T	C	.	.	MAF_USDA=13.934
NC_035081.1	8579280	.	G	A	.	.	MAF_USDA=2.459
NC_035081.1	8579282	.	C	A	.	.	MAF_USDA=2.459
NC_035081.1	8579283	.	A	G	.	.	MAF_USDA=13.115
NC_035081.1	8579288	.	G	C	.	.	MAF_USDA=4.167
NC_035081.1	8579296	.	A	G	.	.	MAF_USDA=16.393
NC_035081.1	8579297	.	C	T	.	.	MAF_USDA=3.279
NC_035081.1	8579304	.	G	A	.	.	MAF_USDA=4.118
NC_035081.1	8579341	.	G	T	.	.	MAF_USDA=1.639
NC_035081.1	8579420	.	C	T	.	.	MAF_USDA=10.0
NC_035081.1	8579423	.	T	C	.	.	MAF_USDA=6.557
NC_035081.1	8579441	.	C	A	.	.	MAF_USDA=3.279
NC_035081.1	8579467	.	T	A	.	.	MAF_USDA=1.639
NC_035081.1	8579533	.	C	T	.	.	MAF_USDA=2.941
NC_035081.1	8579541	.	G	A	.	.	MAF_USDA=2.459
NC_035081.1	8579559	.	T	A	.	.	MAF_INRAE=11.392;MAF_USDA=4.098
NC_035081.1	8579571	.	C	T	.	.	MAF_INRAE=5.063;MAF_USDA=9.836
NC_035081.1	8579593	.	C	T	.	.	MAF_USDA=1.639
NC_035081.1	8579613	.	A	G	.	.	MAF_USDA=4.167
NC_035081.1	8579614	.	T	C	.	.	MAF_USDA=4.167
NC_035081.1	8579680	.	G	A	.	.	MAF_INRAE=28.947;MAF_USDA=2.083
NC_035081.1	8579702	.	T	A	.	.	MAF_USDA=2.941
NC_035081.1	8579755	.	C	T	.	.	MAF_USDA=1.639
NC_035081.1	8579789	.	G	A	.	.	MAF_INRAE=5.696
NC_035081.1	8579821	.	G	T	.	.	MAF_USDA=1.176
NC_035081.1	8579829	.	A	T	.	.	MAF_USDA=5.738
NC_035081.1	8579897	.	T	A	.	.	MAF_INRAE=2.532;MAF_USDA=2.941
NC_035081.1	8579995	.	T	C	.	.	MAF_USDA=1.639
NC_035081.1	8580172	.	C	T	.	.	MAF_INRAE=1.667;MAF_USDA=3.279
NC_035081.1	8580189	.	G	A	.	.	MAF_USDA=4.098
NC_035081.1	8580215	.	T	C	.	.	MAF_INRAE=15.823;MAF_USDA=10.0
NC_035081.1	8580225	.	G	A	.	.	MAF_USDA=4.167
NC_035081.1	8580242	.	A	T	.	.	MAF_INRAE=49.367;MAF_USDA=1.639
NC_035081.1	8580257	.	C	G	.	.	MAF_USDA=5.738
NC_035081.1	8580259	.	C	T	.	.	MAF_USDA=4.098
NC_035081.1	8580345	.	C	T	.	.	MAF_USDA=2.941
NC_035081.1	8580474	.	G	C	.	.	MAF_USDA=4.706
NC_035081.1	8580555	.	G	T	.	.	MAF_INRAE=37.342;MAF_USDA=42.941
NC_035081.1	8580586	.	G	C	.	.	MAF_USDA=2.353
NC_035081.1	8580615	.	C	G	.	.	MAF_USDA=2.381
NC_035081.1	8580654	.	T	A	.	.	MAF_USDA=2.459
NC_035081.1	8580729	.	C	A	.	.	MAF_INRAE=43.038;MAF_USDA=1.639
NC_035081.1	8580784	.	G	A	.	.	MAF_USDA=2.459
NC_035081.1	8580829	.	G	T	.	.	MAF_USDA=1.639
NC_035081.1	8580908	.	G	A	.	.	MAF_USDA=5.294
NC_035081.1	8580917	.	T	C	.	.	MAF_USDA=7.059
NC_035081.1	8580942	.	A	G	.	.	MAF_USDA=7.059
NC_035081.1	8580943	.	C	A	.	.	MAF_USDA=5.738
NC_035081.1	8580944	.	A	G	.	.	MAF_USDA=7.377
NC_035081.1	8580965	.	G	T	.	.	MAF_USDA=8.824
NC_035081.1	8580970	.	A	G	.	.	MAF_USDA=5.294
NC_035081.1	8580980	.	T	G	.	.	MAF_USDA=1.639
NC_035081.1	8580981	.	A	G	.	.	MAF_INRAE=25.833;MAF_USDA=44.706
NC_035081.1	8580987	.	A	G	.	.	MAF_USDA=4.098
NC_035081.1	8581055	.	C	T	.	.	MAF_INRAE=5.696
NC_035081.1	8581064	.	A	G	.	.	MAF_INRAE=24.684;MAF_USDA=16.471
NC_035081.1	8581109	.	T	C	.	.	MAF_INRAE=13.924;MAF_USDA=28.235
NC_035081.1	8581139	.	G	A	.	.	MAF_INRAE=2.532;MAF_USDA=3.529
NC_035081.1	8581197	.	A	G	.	.	MAF_USDA=4.918
NC_035081.1	8581235	.	C	T	.	.	MAF_USDA=8.197
NC_035081.1	8581236	.	G	T	.	.	MAF_USDA=8.197
NC_035081.1	8581285	.	T	A	.	.	MAF_INRAE=31.579;MAF_USDA=5.882
NC_035081.1	8581297	.	G	A	.	.	MAF_USDA=4.167
NC_035081.1	8581311	.	G	C	.	.	MAF_USDA=1.639
NC_035081.1	8581399	.	C	T	.	.	MAF_USDA=5.738
NC_035081.1	8581401	.	C	A	.	.	MAF_USDA=9.016
NC_035081.1	8581422	.	G	A	.	.	MAF_USDA=7.377
NC_035081.1	8581424	.	G	T	.	.	MAF_USDA=7.377
NC_035081.1	8581429	.	C	T	.	.	MAF_INRAE=15.0;MAF_USDA=12.295
NC_035081.1	8581436	.	T	C	.	.	MAF_USDA=4.167
NC_035081.1	8581452	.	C	T	.	.	MAF_USDA=6.25
NC_035081.1	8581460	.	A	G	.	.	MAF_USDA=2.459
NC_035081.1	8581546	.	T	G	.	.	MAF_USDA=1.667
NC_035081.1	8581601	.	A	T	.	.	MAF_USDA=1.639
NC_035081.1	8581672	.	T	C	.	.	MAF_INRAE=34.81;MAF_USDA=46.471
NC_035081.1	8582158	.	C	T	.	.	MAF_INRAE=5.0
NC_035081.1	8582180	.	C	A	.	.	MAF_USDA=2.941
NC_035081.1	8582311	.	G	C	.	.	MAF_USDA=1.765
NC_035081.1	8582326	.	T	C	.	.	MAF_USDA=12.353
NC_035081.1	8582496	.	C	A	.	.	MAF_USDA=1.639
NC_035081.1	8582747	.	C	A	.	.	MAF_USDA=1.639
NC_035081.1	8582771	.	G	A	.	.	MAF_USDA=10.588
NC_035081.1	8582819	.	C	G	.	.	MAF_INRAE=3.797;MAF_USDA=4.706
NC_035081.1	8582880	.	C	T	.	.	MAF_USDA=2.459
NC_035081.1	8582925	.	A	G	.	.	MAF_USDA=4.918
NC_035081.1	8582943	.	G	A	.	.	MAF_INRAE=31.579;MAF_USDA=3.529
NC_035081.1	8582989	.	C	T	.	.	MAF_USDA=1.639
NC_035081.1	8583075	.	G	T	.	.	MAF_INRAE=1.667
NC_035081.1	8583081	.	T	G	.	.	MAF_INRAE=14.557
NC_035081.1	8583087	.	G	T,C	.	.	MAF_INRAE=10.526;MAF_USDA=10.588
NC_035081.1	8583146	.	G	T	.	.	MAF_USDA=2.459
NC_035081.1	8583194	.	G	C	.	.	MAF_INRAE=8.861;MAF_USDA=1.639
NC_035081.1	8583360	.	A	G	.	.	MAF_USDA=1.639
NC_035081.1	8583427	.	G	A	.	.	MAF_INRAE=6.329;MAF_USDA=20.0
NC_035081.1	8583435	.	G	C	.	.	MAF_INRAE=9.494;MAF_USDA=13.934
NC_035081.1	8583480	.	G	A	.	.	MAF_USDA=4.167
NC_035081.1	8583498	.	A	C	.	.	MAF_INRAE=1.667
NC_035081.1	8583517	.	T	C	.	.	MAF_INRAE=13.924
NC_035081.1	8583540	.	T	G	.	.	MAF_USDA=1.639
NC_035081.1	8583597	.	T	C	.	.	MAF_USDA=12.353
NC_035081.1	8583606	.	T	A	.	.	MAF_INRAE=8.228;MAF_USDA=3.279
NC_035081.1	8583692	.	C	A	.	.	MAF_INRAE=1.667;MAF_USDA=11.475
NC_035081.1	8583831	.	G	A	.	.	MAF_USDA=4.167
NC_035081.1	8583847	.	G	A	.	.	MAF_INRAE=20.253;MAF_USDA=40.588
NC_035081.1	8584062	.	C	T	.	.	MAF_USDA=31.25
NC_035081.1	8584109	.	T	C	.	.	MAF_USDA=29.167
NC_035081.1	8584141	.	G	T	.	.	MAF_USDA=14.583
NC_035081.1	8584196	.	G	T	.	.	MAF_USDA=1.639
NC_035081.1	8584209	.	G	T	.	.	MAF_USDA=33.333
NC_035081.1	8584231	.	G	A	.	.	MAF_INRAE=2.632
NC_035081.1	8584334	.	C	A	.	.	MAF_USDA=4.167
NC_035081.1	8585161	.	A	G	.	.	MAF_USDA=4.918
NC_035081.1	8585182	.	C	A	.	.	MAF_USDA=2.083
NC_035081.1	8585284	.	T	A	.	.	MAF_INRAE=12.025;MAF_USDA=13.115
NC_035081.1	8585288	.	A	C	.	.	MAF_USDA=4.167
NC_035081.1	8585294	.	C	G	.	.	MAF_INRAE=1.667;MAF_USDA=1.765
NC_035081.1	8585345	.	A	G	.	.	MAF_USDA=1.639
NC_035081.1	8585350	.	G	A	.	.	MAF_USDA=7.647
NC_035081.1	8585376	.	C	G	.	.	MAF_USDA=4.167
NC_035081.1	8585649	.	G	A	.	.	MAF_USDA=2.083
NC_035081.1	8585665	.	T	C	.	.	MAF_USDA=8.197
NC_035081.1	8587494	.	C	T	.	.	MAF_USDA=3.279
NC_035081.1	8587583	.	A	T	.	.	MAF_USDA=1.639
NC_035081.1	8587635	.	C	G	.	.	MAF_INRAE=1.667;MAF_USDA=10.656
NC_035081.1	8587636	.	A	C	.	.	MAF_INRAE=1.667;MAF_USDA=10.656
NC_035081.1	8587658	.	CAAAAA	CAAAAC	.	.	MAF_USDA=2.083
NC_035081.1	8587663	.	A	C	.	.	MAF_INRAE=26.582;MAF_USDA=18.852
NC_035081.1	8587777	.	A	T	.	.	MAF_USDA=4.167
NC_035081.1	8587880	.	C	A	.	.	MAF_USDA=17.059
NC_035081.1	8587884	.	C	A	.	.	MAF_INRAE=2.632;MAF_USDA=3.529
NC_035081.1	8587903	.	G	C	.	.	MAF_USDA=1.639
NC_035081.1	8587955	.	T	A	.	.	MAF_USDA=6.25
NC_035081.1	8588055	.	G	C	.	.	MAF_USDA=2.459
NC_035081.1	8588069	.	T	A	.	.	MAF_USDA=8.333
NC_035081.1	8588070	.	A	C	.	.	MAF_USDA=4.098
NC_035081.1	8588076	.	A	T	.	.	MAF_USDA=7.377
NC_035081.1	8588096	.	C	T	.	.	MAF_USDA=38.824
NC_035081.1	8588107	.	T	A	.	.	MAF_USDA=5.738
NC_035081.1	8588134	.	C	G	.	.	MAF_USDA=1.639
NC_035081.1	8588226	.	A	G	.	.	MAF_USDA=10.588
NC_035081.1	8588251	.	C	T	.	.	MAF_INRAE=2.532;MAF_USDA=2.353
NC_035081.1	8588295	.	T	C	.	.	MAF_INRAE=6.962;MAF_USDA=22.353
NC_035081.1	8588643	.	C	T	.	.	MAF_USDA=8.197
NC_035081.1	8588699	.	T	C	.	.	MAF_USDA=9.016
NC_035081.1	8588711	.	A	C	.	.	MAF_USDA=2.459
NC_035081.1	8588754	.	A	T	.	.	MAF_USDA=1.639
NC_035081.1	8588802	.	G	T	.	.	MAF_INRAE=10.759
NC_035081.1	8588863	.	C	T	.	.	MAF_INRAE=1.667;MAF_USDA=1.765
NC_035081.1	8588992	.	C	G	.	.	MAF_INRAE=1.667;MAF_USDA=4.918
NC_035081.1	8589000	.	C	T	.	.	MAF_INRAE=1.667;MAF_USDA=4.098
NC_035081.1	8589001	.	T	G	.	.	MAF_INRAE=1.667;MAF_USDA=4.918
NC_035081.1	8589005	.	A	G	.	.	MAF_INRAE=1.667;MAF_USDA=4.918
NC_035081.1	8589011	.	C	G	.	.	MAF_INRAE=1.667;MAF_USDA=4.918
NC_035081.1	8589024	.	G	A	.	.	MAF_INRAE=1.667;MAF_USDA=4.918
NC_035081.1	8589034	.	T	A	.	.	MAF_INRAE=1.667;MAF_USDA=8.197
NC_035081.1	8589040	.	A	G	.	.	MAF_USDA=3.279
NC_035081.1	8589051	.	G	A	.	.	MAF_INRAE=1.667
NC_035081.1	8589056	.	T	G	.	.	MAF_INRAE=1.667
NC_035081.1	8589082	.	A	G	.	.	MAF_INRAE=1.667;MAF_USDA=6.557
NC_035081.1	8589090	.	A	C	.	.	MAF_USDA=2.459
NC_035081.1	8589101	.	G	A	.	.	MAF_INRAE=1.667;MAF_USDA=9.016
NC_035081.1	8589122	.	A	G	.	.	MAF_USDA=2.459
NC_035081.1	8589131	.	C	T	.	.	MAF_USDA=1.639
NC_035081.1	8589155	.	A	T	.	.	MAF_INRAE=36.709;MAF_USDA=37.5
NC_035081.1	8589238	.	A	G	.	.	MAF_USDA=1.639
NC_035081.1	8589357	.	G	A	.	.	MAF_INRAE=36.709;MAF_USDA=40.588
NC_035081.1	8589457	.	C	T	.	.	MAF_INRAE=5.063
NC_035081.1	8589509	.	G	A	.	.	MAF_INRAE=36.709;MAF_USDA=40.588
NC_035081.1	8589681	.	C	A	.	.	MAF_USDA=39.583
NC_035081.1	8589913	.	A	C	.	.	MAF_USDA=4.918
NC_035081.1	8589921	.	T	C	.	.	MAF_USDA=12.295
NC_035081.1	8589949	.	A	T	.	.	MAF_INRAE=38.608;MAF_USDA=41.176
NC_035081.1	8589980	.	C	A	.	.	MAF_INRAE=1.667;MAF_USDA=9.836
NC_035081.1	8589984	.	T	G	.	.	MAF_INRAE=45.57;MAF_USDA=18.235
NC_035081.1	8590158	.	G	A	.	.	MAF_INRAE=36.709;MAF_USDA=40.588
NC_035081.1	8590160	.	C	A	.	.	MAF_INRAE=5.696
NC_035081.1	8590298	.	A	T	.	.	MAF_INRAE=35.0;MAF_USDA=40.588
NC_035081.1	8590299	.	T	A	.	.	MAF_INRAE=35.0;MAF_USDA=40.588
NC_035081.1	8590353	.	G	A	.	.	MAF_INRAE=1.667;MAF_USDA=3.279
NC_035081.1	8590388	.	T	C	.	.	MAF_INRAE=36.709;MAF_USDA=41.765
NC_035081.1	8590499	.	T	C	.	.	MAF_USDA=2.083
NC_035081.1	8590501	.	C	T	.	.	MAF_INRAE=36.709;MAF_USDA=40.588
NC_035081.1	8590555	.	T	G	.	.	MAF_INRAE=5.063;MAF_USDA=13.934
NC_035081.1	8590626	.	C	A	.	.	MAF_USDA=1.639
NC_035081.1	8590716	.	G	T	.	.	MAF_USDA=11.765
NC_035081.1	8590729	.	T	G	.	.	MAF_USDA=1.639
NC_035081.1	8590735	.	G	A	.	.	MAF_USDA=2.353
NC_035081.1	8590766	.	T	G	.	.	MAF_INRAE=31.013;MAF_USDA=38.235
NC_035081.1	8590824	.	G	A	.	.	MAF_USDA=4.098
NC_035081.1	8590825	.	A	T	.	.	MAF_USDA=4.098
NC_035081.1	8590955	.	A	G	.	.	MAF_USDA=14.458
NC_035081.1	8591025	.	G	T	.	.	MAF_USDA=7.377
NC_035081.1	8591253	.	T	G	.	.	MAF_INRAE=21.053;MAF_USDA=26.471
NC_035081.1	8591337	.	C	T	.	.	MAF_INRAE=6.962;MAF_USDA=11.475
NC_035081.1	8591416	.	G	A	.	.	MAF_INRAE=1.667
NC_035081.1	8591418	.	G	A	.	.	MAF_USDA=25.294
NC_035081.1	8591446	.	C	T	.	.	MAF_USDA=5.738
NC_035081.1	8591450	.	C	T	.	.	MAF_INRAE=5.696
NC_035081.1	8591479	.	C	T	.	.	MAF_INRAE=5.063;MAF_USDA=10.656
NC_035081.1	8591539	.	C	T	.	.	MAF_INRAE=1.667
NC_035081.1	8591557	.	G	A	.	.	MAF_INRAE=1.667;MAF_USDA=1.765
NC_035081.1	8591571	.	A	G	.	.	MAF_USDA=2.459
NC_035081.1	8591624	.	G	A	.	.	MAF_INRAE=10.0;MAF_USDA=21.311
NC_035081.1	8591679	.	T	A	.	.	MAF_INRAE=1.667;MAF_USDA=27.083
NC_035081.1	8591697	.	C	T	.	.	MAF_USDA=31.325
NC_035081.1	8591707	.	T	G	.	.	MAF_INRAE=3.333;MAF_USDA=6.024
NC_035081.1	8591727	.	G	A	.	.	MAF_USDA=1.695
NC_035081.1	8591731	.	G	C	.	.	MAF_USDA=4.237
NC_035081.1	8591751	.	G	A	.	.	MAF_INRAE=1.667;MAF_USDA=20.732
NC_035081.1	8591773	.	G	A	.	.	MAF_INRAE=3.333;MAF_USDA=6.627
NC_035081.1	8591778	.	C	A	.	.	MAF_USDA=1.695
NC_035081.1	8591779	.	A	C	.	.	MAF_INRAE=1.667;MAF_USDA=20.482
NC_035081.1	8591828	.	C	T	.	.	MAF_INRAE=1.667;MAF_USDA=33.133
NC_035081.1	8591831	.	T	A	.	.	MAF_INRAE=3.333
NC_035081.1	8591865	.	T	G	.	.	MAF_USDA=6.78
NC_035081.1	8591889	.	A	G	.	.	MAF_INRAE=30.833;MAF_USDA=30.508
NC_035081.1	8591909	.	C	T	.	.	MAF_INRAE=1.667;MAF_USDA=3.012
NC_035081.1	8591925	.	G	A	.	.	MAF_USDA=6.78
NC_035081.1	8591931	.	G	T	.	.	MAF_INRAE=28.333;MAF_USDA=30.508
NC_035081.1	8591934	.	T	G	.	.	MAF_INRAE=28.333;MAF_USDA=30.508
NC_035081.1	8591946	.	G	T	.	.	MAF_INRAE=3.333;MAF_USDA=6.024
NC_035081.1	8592048	.	C	T	.	.	MAF_USDA=1.205
NC_035081.1	8592096	.	A	T	.	.	MAF_USDA=1.695
NC_035081.1	8592139	.	A	G	.	.	MAF_INRAE=12.5;MAF_USDA=5.932
NC_035081.1	8592180	.	A	C	.	.	MAF_INRAE=33.333;MAF_USDA=27.711
NC_035081.1	8592255	.	A	G	.	.	MAF_INRAE=1.667;MAF_USDA=1.807
NC_035081.1	8592312	.	A	T	.	.	MAF_USDA=30.508
NC_035081.1	8592362	.	C	T	.	.	MAF_USDA=30.508
NC_035081.1	8592364	.	T	G	.	.	MAF_USDA=30.508
NC_035081.1	8592374	.	T	C	.	.	MAF_USDA=31.356
NC_035081.1	8592381	.	T	G	.	.	MAF_USDA=31.356
NC_035081.1	8592632	.	G	T	.	.	MAF_USDA=25.0
NC_035081.1	8592715	.	A	G	.	.	MAF_USDA=37.5
NC_035081.1	8592733	.	A	C	.	.	MAF_USDA=14.583
NC_035081.1	8592752	.	T	A	.	.	MAF_USDA=8.333
NC_035081.1	8593012	.	C	T	.	.	MAF_INRAE=6.962;MAF_USDA=37.5
NC_035081.1	8593022	.	C	G	.	.	MAF_USDA=16.393
NC_035081.1	8593112	.	G	T	.	.	MAF_INRAE=4.167;MAF_USDA=4.918
NC_035081.1	8593184	.	G	T	.	.	MAF_INRAE=31.579;MAF_USDA=47.541
NC_035081.1	8593474	.	C	T	.	.	MAF_INRAE=15.823;MAF_USDA=30.588
NC_035081.1	8593486	.	T	C	.	.	MAF_USDA=1.639
NC_035081.1	8593514	.	C	T	.	.	MAF_USDA=1.639
NC_035081.1	8593544	.	C	A	.	.	MAF_INRAE=16.456;MAF_USDA=29.412
NC_035081.1	8593574	.	C	A	.	.	MAF_INRAE=1.667;MAF_USDA=2.941
NC_035081.1	8593864	.	G	T	.	.	MAF_INRAE=11.392;MAF_USDA=6.557
NC_035081.1	8593966	.	T	A	.	.	MAF_INRAE=43.671;MAF_USDA=1.639
NC_035081.1	8594102	.	G	A	.	.	MAF_USDA=4.167
NC_035081.1	8594118	.	C	T	.	.	MAF_INRAE=5.063;MAF_USDA=8.197
NC_035081.1	8594156	.	A	G	.	.	MAF_INRAE=4.167
NC_035081.1	8594247	.	T	G	.	.	MAF_USDA=1.639
NC_035081.1	8594250	.	C	T	.	.	MAF_USDA=27.647
NC_035081.1	8594270	.	G	T	.	.	MAF_USDA=1.639
NC_035081.1	8594281	.	C	T	.	.	MAF_INRAE=25.316;MAF_USDA=28.235
NC_035081.1	8594299	.	C	G	.	.	MAF_USDA=1.639
NC_035081.1	8594365	.	A	G	.	.	MAF_INRAE=15.823;MAF_USDA=47.647
NC_035081.1	8594376	.	T	C	.	.	MAF_USDA=16.471
NC_035081.1	8594397	.	G	A	.	.	MAF_INRAE=15.823;MAF_USDA=40.588
NC_035081.1	8594440	.	T	C	.	.	MAF_USDA=1.639
NC_035081.1	8594472	.	A	G	.	.	MAF_USDA=2.459
NC_035081.1	8594576	.	A	C	.	.	MAF_INRAE=9.494;MAF_USDA=18.235
NC_035081.1	8594577	.	A	G	.	.	MAF_USDA=1.639
NC_035081.1	8594727	.	A	T	.	.	MAF_INRAE=29.747;MAF_USDA=40.588
NC_035081.1	8594772	.	A	T	.	.	MAF_USDA=8.824
NC_035081.1	8594780	.	T	G	.	.	MAF_INRAE=3.797;MAF_USDA=20.588
NC_035081.1	8594789	.	C	T	.	.	MAF_INRAE=20.886;MAF_USDA=26.471
NC_035081.1	8594809	.	G	T	.	.	MAF_INRAE=24.684;MAF_USDA=41.765
NC_035081.1	8594813	.	C	A	.	.	MAF_INRAE=15.833;MAF_USDA=47.647
NC_035081.1	8594831	.	T	A	.	.	MAF_USDA=9.836
NC_035081.1	8594888	.	A	G	.	.	MAF_USDA=7.059
NC_035081.1	8594986	.	T	G	.	.	MAF_INRAE=5.263;MAF_USDA=15.882
NC_035081.1	8595043	.	T	G	.	.	MAF_USDA=6.557
NC_035081.1	8595144	.	T	G	.	.	MAF_INRAE=4.167
NC_035081.1	8595457	.	T	G	.	.	MAF_INRAE=5.263;MAF_USDA=22.941
NC_035081.1	8595463	.	C	A	.	.	MAF_INRAE=5.263;MAF_USDA=21.765
NC_035081.1	8595468	.	C	A	.	.	MAF_INRAE=5.263;MAF_USDA=4.098
NC_035081.1	8595505	.	T	G	.	.	MAF_INRAE=47.368;MAF_USDA=14.706
NC_035081.1	8595508	.	C	A	.	.	MAF_INRAE=5.263
NC_035081.1	8595538	.	A	C	.	.	MAF_USDA=2.459
NC_035081.1	8595599	.	G	C	.	.	MAF_USDA=1.639
NC_035081.1	8595760	.	G	C	.	.	MAF_INRAE=5.063;MAF_USDA=6.557
NC_035081.1	8595796	.	A	T	.	.	MAF_USDA=9.836
NC_035081.1	8595842	.	G	A	.	.	MAF_INRAE=31.579;MAF_USDA=4.118
NC_035081.1	8595872	.	GTAAAAAATTA	GTAAAAAATTT	.	.	MAF_USDA=8.333
NC_035081.1	8595896	.	A	C	.	.	MAF_INRAE=1.667;MAF_USDA=13.333
NC_035081.1	8595918	.	T	G	.	.	MAF_INRAE=5.263;MAF_USDA=13.529
NC_035081.1	8596056	.	G	A	.	.	MAF_INRAE=3.797
NC_035081.1	8596123	.	A	T	.	.	MAF_USDA=9.016
NC_035081.1	8596145	.	C	T	.	.	MAF_USDA=4.918
NC_035081.1	8596146	.	T	G	.	.	MAF_USDA=5.738
NC_035081.1	8596147	.	T	C	.	.	MAF_USDA=6.557
NC_035081.1	8596173	.	C	A	.	.	MAF_INRAE=8.861;MAF_USDA=18.235
NC_035081.1	8596207	.	T	G	.	.	MAF_USDA=10.656
NC_035081.1	8596255	.	A	C	.	.	MAF_INRAE=3.797;MAF_USDA=12.353
NC_035081.1	8596263	.	A	C	.	.	MAF_INRAE=1.667;MAF_USDA=4.098
NC_035081.1	8596313	.	A	G	.	.	MAF_INRAE=3.797;MAF_USDA=12.941
NC_035081.1	8596638	.	C	G	.	.	MAF_USDA=1.639
NC_035081.1	8596776	.	T	A	.	.	MAF_USDA=1.639
NC_035081.1	8596837	.	A	C	.	.	MAF_USDA=1.639
NC_035081.1	8596851	.	A	G	.	.	MAF_INRAE=30.38;MAF_USDA=18.033
NC_035081.1	8596866	.	A	G	.	.	MAF_INRAE=3.797;MAF_USDA=6.471
NC_035081.1	8597063	.	C	A	.	.	MAF_INRAE=31.579;MAF_USDA=3.571
NC_035081.1	8597164	.	T	A	.	.	MAF_USDA=4.167
NC_035081.1	8597165	.	T	G	.	.	MAF_USDA=4.167
NC_035081.1	8597242	.	G	A	.	.	MAF_USDA=4.167
NC_035081.1	8597336	.	T	C	.	.	MAF_INRAE=39.241;MAF_USDA=23.529
NC_035081.1	8597367	.	G	A	.	.	MAF_USDA=3.279
NC_035081.1	8597423	.	T	C	.	.	MAF_USDA=2.459
NC_035081.1	8597443	.	T	A	.	.	MAF_INRAE=8.228;MAF_USDA=34.118
NC_035081.1	8597466	.	C	T	.	.	MAF_INRAE=49.367;MAF_USDA=6.471
NC_035081.1	8597486	.	A	C	.	.	MAF_INRAE=42.405;MAF_USDA=40.588
NC_035081.1	8597613	.	T	C	.	.	MAF_INRAE=22.152;MAF_USDA=23.77
NC_035081.1	8597700	.	G	A	.	.	MAF_USDA=18.235
NC_035081.1	8597725	.	A	C	.	.	MAF_INRAE=25.949;MAF_USDA=46.471
NC_035081.1	8597741	.	C	T	.	.	MAF_INRAE=5.696;MAF_USDA=3.279
NC_035081.1	8597742	.	A	G	.	.	MAF_INRAE=4.167;MAF_USDA=3.279
NC_035081.1	8597754	.	T	C	.	.	MAF_USDA=1.639
NC_035081.1	8597755	.	T	C	.	.	MAF_USDA=1.639
NC_035081.1	8597758	.	C	A	.	.	MAF_USDA=1.667
NC_035081.1	8597906	.	G	A	.	.	MAF_INRAE=2.5
NC_035081.1	8597919	.	T	C	.	.	MAF_INRAE=5.833
NC_035081.1	8597920	.	G	A	.	.	MAF_INRAE=1.667
NC_035081.1	8597979	.	T	A	.	.	MAF_INRAE=15.789;MAF_USDA=28.689
NC_035081.1	8598031	.	G	A	.	.	MAF_USDA=3.279
NC_035081.1	8598053	.	G	T	.	.	MAF_USDA=1.639
NC_035081.1	8598085	.	G	A	.	.	MAF_INRAE=43.671;MAF_USDA=40.0
NC_035081.1	8598128	.	A	G	.	.	MAF_USDA=3.279
NC_035081.1	8598154	.	T	C	.	.	MAF_USDA=4.098
NC_035081.1	8598157	.	G	T	.	.	MAF_USDA=4.098
NC_035081.1	8598169	.	C	T	.	.	MAF_USDA=4.918
NC_035081.1	8598203	.	T	C	.	.	MAF_USDA=1.639
NC_035081.1	8598345	.	T	A	.	.	MAF_USDA=4.098
NC_035081.1	8598348	.	A	G	.	.	MAF_INRAE=5.263
NC_035081.1	8598391	.	G	A	.	.	MAF_INRAE=8.228;MAF_USDA=4.918
NC_035081.1	8598519	.	G	A	.	.	MAF_INRAE=8.228;MAF_USDA=26.471
NC_035081.1	8598520	.	T	C	.	.	MAF_USDA=4.098
NC_035081.1	8598609	.	T	C	.	.	MAF_USDA=5.738
NC_035081.1	8598728	.	C	T	.	.	MAF_INRAE=10.127;MAF_USDA=7.377
NC_035081.1	8598815	.	T	G	.	.	MAF_USDA=6.557
NC_035081.1	8598837	.	T	C	.	.	MAF_USDA=5.738
NC_035081.1	8598860	.	C	T	.	.	MAF_USDA=2.459
NC_035081.1	8598886	.	T	C	.	.	MAF_USDA=20.588
NC_035081.1	8599074	.	A	C	.	.	MAF_USDA=4.167
NC_035081.1	8599075	.	G	A	.	.	MAF_USDA=5.738
NC_035081.1	8599112	.	A	T	.	.	MAF_USDA=3.279
NC_035081.1	8599216	.	T	G	.	.	MAF_INRAE=24.051;MAF_USDA=14.118
NC_035081.1	8599219	.	G	A	.	.	MAF_USDA=3.279
NC_035081.1	8599313	.	C	T	.	.	MAF_USDA=5.738
NC_035081.1	8599326	.	G	A	.	.	MAF_USDA=5.738
NC_035081.1	8599342	.	C	T	.	.	MAF_INRAE=8.228;MAF_USDA=26.471
NC_035081.1	8599360	.	T	C	.	.	MAF_INRAE=18.354;MAF_USDA=49.412
NC_035081.1	8599374	.	T	C	.	.	MAF_USDA=3.279
NC_035081.1	8599477	.	C	T	.	.	MAF_INRAE=48.101;MAF_USDA=15.882
NC_035081.1	8599493	.	T	A	.	.	MAF_INRAE=48.101;MAF_USDA=8.235
NC_035081.1	8599510	.	T	A	.	.	MAF_INRAE=1.667
NC_035081.1	8599529	.	C	T	.	.	MAF_USDA=4.167
NC_035081.1	8599605	.	C	G	.	.	MAF_USDA=4.167
NC_035081.1	8599665	.	C	A	.	.	MAF_USDA=4.918
NC_035081.1	8599710	.	A	T	.	.	MAF_USDA=5.738
NC_035081.1	8599761	.	G	T	.	.	MAF_INRAE=41.772;MAF_USDA=11.765
NC_035081.1	8599785	.	C	A	.	.	MAF_INRAE=10.127;MAF_USDA=7.377
NC_035081.1	8599842	.	A	G	.	.	MAF_INRAE=48.101;MAF_USDA=6.471
NC_035081.1	8599855	.	G	A	.	.	MAF_INRAE=25.316;MAF_USDA=12.941
NC_035081.1	8599912	.	C	T	.	.	MAF_USDA=2.459
NC_035081.1	8599931	.	A	G	.	.	MAF_INRAE=18.354;MAF_USDA=12.5
NC_035081.1	8599958	.	A	G	.	.	MAF_USDA=4.167
NC_035081.1	8599967	.	G	A	.	.	MAF_USDA=4.167
NC_035081.1	8599978	.	C	T	.	.	MAF_USDA=4.098
NC_035081.1	8599999	.	C	A	.	.	MAF_USDA=4.098
NC_035081.1	8600057	.	G	A	.	.	MAF_USDA=1.639
NC_035081.1	8600062	.	T	C	.	.	MAF_INRAE=10.127;MAF_USDA=7.377
NC_035081.1	8600078	.	G	C	.	.	MAF_USDA=4.098
NC_035081.1	8600087	.	A	G	.	.	MAF_USDA=3.279
NC_035081.1	8600099	.	G	A	.	.	MAF_USDA=2.459
NC_035081.1	8600102	.	A	G	.	.	MAF_USDA=2.459
NC_035081.1	8600122	.	G	A	.	.	MAF_INRAE=47.468;MAF_USDA=6.471
NC_035081.1	8600143	.	C	A	.	.	MAF_USDA=10.656
NC_035081.1	8600184	.	A	T	.	.	MAF_USDA=6.557
NC_035081.1	8600190	.	G	A	.	.	MAF_USDA=5.738
NC_035081.1	8600249	.	A	G	.	.	MAF_INRAE=47.468;MAF_USDA=10.588
NC_035081.1	8600268	.	C	A	.	.	MAF_USDA=4.167
NC_035081.1	8600271	.	A	T	.	.	MAF_USDA=4.167
NC_035081.1	8600291	.	G	A	.	.	MAF_INRAE=48.101;MAF_USDA=7.647
NC_035081.1	8600292	.	G	T	.	.	MAF_USDA=2.459
NC_035081.1	8600299	.	G	T	.	.	MAF_INRAE=48.101;MAF_USDA=6.471
NC_035081.1	8600311	.	C	T	.	.	MAF_USDA=4.098
NC_035081.1	8600346	.	T	A	.	.	MAF_INRAE=44.304;MAF_USDA=1.639
NC_035081.1	8600395	.	C	T	.	.	MAF_USDA=4.167
NC_035081.1	8600409	.	G	A	.	.	MAF_INRAE=48.101;MAF_USDA=13.529
NC_035081.1	8600417	.	A	C	.	.	MAF_USDA=9.836
NC_035081.1	8600427	.	A	G	.	.	MAF_USDA=1.639
NC_035081.1	8600438	.	G	A	.	.	MAF_INRAE=48.101;MAF_USDA=15.294
NC_035081.1	8600440	.	G	T	.	.	MAF_USDA=2.459
NC_035081.1	8600441	.	G	T	.	.	MAF_INRAE=40.0;MAF_USDA=13.529
NC_035081.1	8600442	.	G	A	.	.	MAF_INRAE=40.0;MAF_USDA=6.471
NC_035081.1	8600517	.	A	T	.	.	MAF_INRAE=1.667
NC_035081.1	8600649	.	G	C	.	.	MAF_USDA=4.167
NC_035081.1	8600652	.	T	C	.	.	MAF_USDA=4.167
NC_035081.1	8600665	.	T	A	.	.	MAF_INRAE=45.57;MAF_USDA=2.941
NC_035081.1	8600688	.	G	A	.	.	MAF_USDA=2.459
NC_035081.1	8600712	.	C	T	.	.	MAF_USDA=4.167
NC_035081.1	8600731	.	T	C	.	.	MAF_INRAE=10.127
NC_035081.1	8600739	.	A	G	.	.	MAF_USDA=4.167
NC_035081.1	8600773	.	T	A	.	.	MAF_USDA=2.459
NC_035081.1	8600780	.	T	A	.	.	MAF_USDA=2.459
NC_035081.1	8600792	.	A	G	.	.	MAF_USDA=5.738
NC_035081.1	8600797	.	T	A	.	.	MAF_USDA=2.459
NC_035081.1	8600821	.	C	T	.	.	MAF_USDA=2.459
NC_035081.1	8600826	.	G	A	.	.	MAF_USDA=4.167
NC_035081.1	8600830	.	T	A	.	.	MAF_USDA=2.459
NC_035081.1	8600832	.	T	G	.	.	MAF_USDA=2.459
NC_035081.1	8600852	.	G	A	.	.	MAF_USDA=4.167
NC_035081.1	8600853	.	C	T	.	.	MAF_USDA=5.738
NC_035081.1	8600880	.	C	T	.	.	MAF_USDA=3.529
NC_035081.1	8600882	.	T	C	.	.	MAF_USDA=2.459
NC_035081.1	8600894	.	T	C	.	.	MAF_USDA=4.167
NC_035081.1	8600911	.	T	G	.	.	MAF_USDA=4.167
NC_035081.1	8600930	.	A	G	.	.	MAF_USDA=4.167
NC_035081.1	8601020	.	C	G	.	.	MAF_USDA=4.098
NC_035081.1	8601059	.	T	A	.	.	MAF_USDA=4.098
NC_035081.1	8601099	.	A	G	.	.	MAF_USDA=4.098
NC_035081.1	8601115	.	T	A	.	.	MAF_INRAE=24.051;MAF_USDA=10.0
NC_035081.1	8601144	.	A	T	.	.	MAF_USDA=1.639
NC_035081.1	8601172	.	A	G	.	.	MAF_USDA=1.639
NC_035081.1	8601198	.	T	C	.	.	MAF_USDA=27.083
NC_035081.1	8601275	.	C	T	.	.	MAF_INRAE=8.228;MAF_USDA=21.176
NC_035081.1	8601319	.	G	T	.	.	MAF_INRAE=8.228;MAF_USDA=25.882
NC_035081.1	8601355	.	C	T	.	.	MAF_INRAE=2.532;MAF_USDA=2.941
NC_035081.1	8601408	.	A	C	.	.	MAF_INRAE=48.101;MAF_USDA=8.824
NC_035081.1	8601424	.	T	C	.	.	MAF_INRAE=48.101;MAF_USDA=10.0
NC_035081.1	8601532	.	G	T	.	.	MAF_INRAE=48.101;MAF_USDA=11.31
NC_035081.1	8601553	.	T	C	.	.	MAF_USDA=1.639
NC_035081.1	8601563	.	C	A	.	.	MAF_INRAE=48.734;MAF_USDA=7.059
NC_035081.1	8601715	.	C	T	.	.	MAF_INRAE=18.354;MAF_USDA=31.765
NC_035081.1	8601856	.	T	C	.	.	MAF_INRAE=1.667
NC_035081.1	8601997	.	G	T	.	.	MAF_USDA=2.5
NC_035081.1	8602074	.	G	A	.	.	MAF_USDA=5.738
NC_035081.1	8602144	.	C	T	.	.	MAF_INRAE=48.101;MAF_USDA=7.647
NC_035081.1	8602326	.	G	C	.	.	MAF_INRAE=2.532;MAF_USDA=3.529
NC_035081.1	8602386	.	T	G	.	.	MAF_USDA=1.639
NC_035081.1	8602514	.	C	A	.	.	MAF_INRAE=47.468;MAF_USDA=6.471
NC_035081.1	8602555	.	C	A	.	.	MAF_USDA=3.279
NC_035081.1	8602622	.	G	A	.	.	MAF_INRAE=33.544;MAF_USDA=41.765
NC_035081.1	8602630	.	T	C	.	.	MAF_INRAE=33.544;MAF_USDA=37.647
NC_035081.1	8602645	.	A	G	.	.	MAF_INRAE=47.468;MAF_USDA=10.588
NC_035081.1	8602674	.	G	T	.	.	MAF_INRAE=34.177;MAF_USDA=40.0
NC_035081.1	8603538	.	C	A	.	.	MAF_USDA=10.417
NC_035081.1	8603542	.	T	A	.	.	MAF_USDA=10.417
NC_035081.1	8603736	.	T	C	.	.	MAF_USDA=39.583
NC_035081.1	8603845	.	C	G	.	.	MAF_USDA=14.583
NC_035081.1	8603850	.	CA	CC	.	.	MAF_USDA=4.167
NC_035081.1	8603920	.	A	C	.	.	MAF_INRAE=5.0
NC_035081.1	8603929	.	C	A	.	.	MAF_USDA=1.639
NC_035081.1	8603962	.	T	C	.	.	MAF_USDA=35.882
NC_035081.1	8603984	.	C	A	.	.	MAF_INRAE=2.5;MAF_USDA=4.706
NC_035081.1	8604049	.	T	G	.	.	MAF_USDA=5.738
NC_035081.1	8604056	.	A	T	.	.	MAF_INRAE=25.0;MAF_USDA=35.882
NC_035081.1	8604111	.	T	G	.	.	MAF_INRAE=25.0;MAF_USDA=35.119
NC_035081.1	8604129	.	C	A	.	.	MAF_INRAE=24.167;MAF_USDA=35.119
NC_035081.1	8604151	.	A	G	.	.	MAF_INRAE=41.667;MAF_USDA=7.647
NC_035081.1	8604161	.	C	A	.	.	MAF_INRAE=34.167
NC_035081.1	8604165	.	C	A	.	.	MAF_INRAE=39.167
NC_035081.1	8604189	.	C	A	.	.	MAF_INRAE=49.367;MAF_USDA=8.235
NC_035081.1	8604208	.	A	G	.	.	MAF_INRAE=31.013;MAF_USDA=34.706
NC_035081.1	8604219	.	A	G	.	.	MAF_INRAE=44.167;MAF_USDA=8.235
NC_035081.1	8604231	.	C	A	.	.	MAF_INRAE=46.667;MAF_USDA=7.647
NC_035081.1	8604247	.	T	A	.	.	MAF_INRAE=31.646
NC_035081.1	8604255	.	T	C	.	.	MAF_INRAE=44.937
NC_035081.1	8604262	.	G	A	.	.	MAF_INRAE=31.013;MAF_USDA=45.902
NC_035081.1	8604264	.	T	A	.	.	MAF_INRAE=34.167;MAF_USDA=4.167
NC_035081.1	8604280	.	C	T	.	.	MAF_USDA=4.167
NC_035081.1	8604299	.	G	T	.	.	MAF_INRAE=10.127;MAF_USDA=7.627
NC_035081.1	8604308	.	C	T	.	.	MAF_USDA=4.237
NC_035081.1	8604318	.	C	A	.	.	MAF_USDA=34.337
NC_035081.1	8604329	.	A	T	.	.	MAF_INRAE=36.842;MAF_USDA=44.068
NC_035081.1	8604331	.	T	C	.	.	MAF_USDA=44.068
NC_035081.1	8604339	.	C	G	.	.	MAF_USDA=1.639
NC_035081.1	8604347	.	G	T	.	.	MAF_INRAE=36.842;MAF_USDA=45.902
NC_035081.1	8604366	.	T	A	.	.	MAF_INRAE=36.842;MAF_USDA=45.902
NC_035081.1	8604396	.	A	T	.	.	MAF_INRAE=36.842;MAF_USDA=35.882
NC_035081.1	8604397	.	T	C	.	.	MAF_USDA=35.882
NC_035081.1	8604437	.	A	C	.	.	MAF_INRAE=30.38;MAF_USDA=35.882
NC_035081.1	8604475	.	A	T	.	.	MAF_INRAE=36.842;MAF_USDA=2.083
NC_035081.1	8604530	.	C	T	.	.	MAF_USDA=1.667
NC_035081.1	8604535	.	T	G	.	.	MAF_INRAE=1.667
NC_035081.1	8604543	.	G	A	.	.	MAF_USDA=37.5
NC_035081.1	8604594	.	A	G	.	.	MAF_USDA=1.639
NC_035081.1	8604595	.	G	T	.	.	MAF_INRAE=10.526
NC_035081.1	8604599	.	C	T	.	.	MAF_INRAE=4.167
NC_035081.1	8604622	.	T	C	.	.	MAF_USDA=5.738
NC_035081.1	8604628	.	A	G	.	.	MAF_INRAE=12.5
NC_035081.1	8604672	.	A	T	.	.	MAF_INRAE=4.167
NC_035081.1	8604706	.	A	T	.	.	MAF_INRAE=36.842
NC_035081.1	8604735	.	C	A	.	.	MAF_USDA=4.098
NC_035081.1	8604760	.	T	C	.	.	MAF_INRAE=3.165;MAF_USDA=4.118
NC_035081.1	8604774	.	G	T	.	.	MAF_INRAE=36.842;MAF_USDA=35.882
NC_035081.1	8604841	.	A	C	.	.	MAF_INRAE=24.167;MAF_USDA=34.524
NC_035081.1	8604851	.	T	G	.	.	MAF_USDA=35.119
NC_035081.1	8604852	.	A	T	.	.	MAF_USDA=14.286
NC_035081.1	8604853	.	A	C	.	.	MAF_USDA=35.119
NC_035081.1	8604854	.	A	G	.	.	MAF_INRAE=22.5
NC_035081.1	8604855	.	A	T	.	.	MAF_USDA=35.119
NC_035081.1	8604857	.	A	T	.	.	MAF_USDA=34.524
NC_035081.1	8605562	.	G	A	.	.	MAF_USDA=9.016
NC_035081.1	8605633	.	C	T	.	.	MAF_USDA=49.18
NC_035081.1	8605666	.	C	T	.	.	MAF_USDA=8.197
NC_035081.1	8605836	.	C	G	.	.	MAF_INRAE=18.987;MAF_USDA=45.882
NC_035081.1	8605922	.	C	T	.	.	MAF_USDA=19.167
NC_035081.1	8605932	.	T	C	.	.	MAF_USDA=19.167
NC_035081.1	8605960	.	G	A	.	.	MAF_INRAE=36.842;MAF_USDA=35.882
NC_035081.1	8605966	.	C	T	.	.	MAF_INRAE=36.842;MAF_USDA=35.882
NC_035081.1	8606030	.	A	C	.	.	MAF_INRAE=36.842;MAF_USDA=34.118
NC_035081.1	8606095	.	C	T	.	.	MAF_USDA=8.333
NC_035081.1	8606121	.	A	T	.	.	MAF_USDA=6.897
NC_035081.1	8606132	.	A	T	.	.	MAF_USDA=8.621
NC_035081.1	8606162	.	C	A	.	.	MAF_USDA=10.0
NC_035081.1	8606205	.	A	C	.	.	MAF_USDA=5.738
NC_035081.1	8606207	.	G	C	.	.	MAF_USDA=7.377
NC_035081.1	8606218	.	T	A	.	.	MAF_USDA=7.377
NC_035081.1	8606254	.	C	T	.	.	MAF_USDA=6.557
NC_035081.1	8606268	.	C	T	.	.	MAF_INRAE=9.494;MAF_USDA=7.377
NC_035081.1	8606310	.	T	A	.	.	MAF_USDA=4.918
NC_035081.1	8606319	.	A	G	.	.	MAF_USDA=4.918
NC_035081.1	8606320	.	GTTT	GTTA	.	.	MAF_USDA=31.25
NC_035081.1	8606323	.	T	A	.	.	MAF_INRAE=26.316
NC_035081.1	8606324	.	A	T	.	.	MAF_USDA=4.167
NC_035081.1	8606368	.	G	A	.	.	MAF_USDA=3.279
NC_035081.1	8606371	.	C	A	.	.	MAF_USDA=1.639
NC_035081.1	8606373	.	T	A	.	.	MAF_USDA=8.197
NC_035081.1	8606388	.	G	A	.	.	MAF_INRAE=31.646;MAF_USDA=22.353
NC_035081.1	8606457	.	T	C	.	.	MAF_INRAE=13.924;MAF_USDA=28.824
NC_035081.1	8606476	.	A	G	.	.	MAF_INRAE=13.924;MAF_USDA=28.824
NC_035081.1	8606480	.	A	C	.	.	MAF_INRAE=13.333;MAF_USDA=28.824
NC_035081.1	8606489	.	C	A	.	.	MAF_USDA=5.738
NC_035081.1	8606497	.	A	G	.	.	MAF_INRAE=13.924;MAF_USDA=29.412
NC_035081.1	8606504	.	C	A	.	.	MAF_INRAE=4.167;MAF_USDA=1.639
NC_035081.1	8606515	.	A	T	.	.	MAF_INRAE=8.861;MAF_USDA=9.412
NC_035081.1	8606521	.	T	G	.	.	MAF_INRAE=13.924;MAF_USDA=36.145
NC_035081.1	8606535	.	T	C	.	.	MAF_INRAE=13.924;MAF_USDA=46.471
NC_035081.1	8606548	.	G	C	.	.	MAF_INRAE=3.797;MAF_USDA=10.588
NC_035081.1	8606554	.	C	T	.	.	MAF_INRAE=13.924;MAF_USDA=42.941
NC_035081.1	8606605	.	G	C	.	.	MAF_USDA=2.459
NC_035081.1	8606611	.	C	A	.	.	MAF_INRAE=41.772;MAF_USDA=42.941
NC_035081.1	8606784	.	T	C	.	.	MAF_INRAE=41.772;MAF_USDA=38.235
NC_035081.1	8606797	.	C	T	.	.	MAF_INRAE=1.667
NC_035081.1	8606814	.	C	A	.	.	MAF_INRAE=48.101;MAF_USDA=10.119
NC_035081.1	8606862	.	G	A	.	.	MAF_USDA=3.279
NC_035081.1	8606894	.	G	T	.	.	MAF_INRAE=48.101;MAF_USDA=10.588
NC_035081.1	8606921	.	C	T	.	.	MAF_USDA=1.667
NC_035081.1	8606970	.	C	A	.	.	MAF_INRAE=47.468;MAF_USDA=11.765
NC_035081.1	8606975	.	G	A	.	.	MAF_INRAE=10.127;MAF_USDA=30.588
NC_035081.1	8607079	.	A	T	.	.	MAF_USDA=1.639
NC_035081.1	8607224	.	G	C	.	.	MAF_USDA=3.333
NC_035081.1	8607247	.	A	T	.	.	MAF_INRAE=41.139;MAF_USDA=29.167
NC_035081.1	8607262	.	G	A	.	.	MAF_INRAE=41.139;MAF_USDA=39.412
NC_035081.1	8607383	.	A	G	.	.	MAF_INRAE=10.759;MAF_USDA=28.824
NC_035081.1	8607498	.	T	C	.	.	MAF_USDA=8.824
NC_035081.1	8607524	.	C	A	.	.	MAF_USDA=3.279
NC_035081.1	8607537	.	G	T	.	.	MAF_USDA=3.279
NC_035081.1	8607625	.	A	G	.	.	MAF_INRAE=5.063;MAF_USDA=6.557
NC_035081.1	8607648	.	A	G	.	.	MAF_INRAE=41.772;MAF_USDA=42.941
NC_035081.1	8607834	.	G	C	.	.	MAF_USDA=4.918
NC_035081.1	8607879	.	A	T	.	.	MAF_INRAE=31.579;MAF_USDA=8.235
NC_035081.1	8607883	.	T	G	.	.	MAF_INRAE=29.167;MAF_USDA=40.588
NC_035081.1	8607944	.	C	T	.	.	MAF_INRAE=31.579;MAF_USDA=2.941
NC_035081.1	8607990	.	C	A	.	.	MAF_INRAE=44.304
NC_035081.1	8608087	.	G	A	.	.	MAF_USDA=1.639
NC_035081.1	8608109	.	C	A	.	.	MAF_USDA=3.279
NC_035081.1	8608114	.	A	C	.	.	MAF_INRAE=48.101;MAF_USDA=10.588
NC_035081.1	8608138	.	C	A	.	.	MAF_INRAE=48.101;MAF_USDA=9.412
NC_035081.1	8608152	.	A	T	.	.	MAF_USDA=1.639
NC_035081.1	8608169	.	C	T	.	.	MAF_USDA=2.353
NC_035081.1	8608170	.	G	A	.	.	MAF_INRAE=1.667
NC_035081.1	8608222	.	A	G	.	.	MAF_USDA=10.656
NC_035081.1	8608237	.	G	A	.	.	MAF_USDA=3.279
NC_035081.1	8608258	.	C	A	.	.	MAF_INRAE=1.667
NC_035081.1	8608338	.	G	A	.	.	MAF_INRAE=1.667;MAF_USDA=3.279
NC_035081.1	8608441	.	C	T	.	.	MAF_INRAE=8.861;MAF_USDA=11.765
NC_035081.1	8608505	.	C	G	.	.	MAF_USDA=4.098
NC_035081.1	8608546	.	C	T	.	.	MAF_USDA=1.639
NC_035081.1	8608645	.	G	T	.	.	MAF_INRAE=24.167
NC_035081.1	8608647	.	G	C	.	.	MAF_INRAE=24.167;MAF_USDA=8.333
NC_035081.1	8608665	.	G	A	.	.	MAF_USDA=1.639
NC_035081.1	8608746	.	G	A	.	.	MAF_INRAE=47.468;MAF_USDA=10.588
NC_035081.1	8608769	.	C	G	.	.	MAF_INRAE=4.167
NC_035081.1	8608804	.	T	C	.	.	MAF_USDA=14.754
NC_035081.1	8608830	.	G	T	.	.	MAF_INRAE=8.228;MAF_USDA=21.765
NC_035081.1	8608908	.	T	C	.	.	MAF_USDA=2.459
NC_035081.1	8608964	.	T	A	.	.	MAF_USDA=7.377
NC_035081.1	8609010	.	A	T	.	.	MAF_USDA=4.167
NC_035081.1	8609018	.	A	G	.	.	MAF_USDA=4.098
NC_035081.1	8609046	.	C	G	.	.	MAF_USDA=6.557
NC_035081.1	8609048	.	G	A	.	.	MAF_INRAE=33.544;MAF_USDA=28.824
NC_035081.1	8609066	.	C	T	.	.	MAF_INRAE=1.667;MAF_USDA=3.279
NC_035081.1	8609165	.	A	G	.	.	MAF_INRAE=2.532;MAF_USDA=2.459
NC_035081.1	8609170	.	C	T	.	.	MAF_INRAE=39.241;MAF_USDA=35.882
NC_035081.1	8609209	.	A	C	.	.	MAF_INRAE=5.833
NC_035081.1	8609300	.	T	C	.	.	MAF_INRAE=1.667
NC_035081.1	8609306	.	C	A	.	.	MAF_USDA=1.639
NC_035081.1	8609334	.	C	A	.	.	MAF_USDA=1.639
NC_035081.1	8609364	.	C	T	.	.	MAF_INRAE=41.139;MAF_USDA=30.588
NC_035081.1	8609372	.	G	C	.	.	MAF_INRAE=37.975;MAF_USDA=33.529
NC_035081.1	8609390	.	T	G	.	.	MAF_USDA=2.459
NC_035081.1	8609434	.	A	T	.	.	MAF_INRAE=33.544;MAF_USDA=31.928
NC_035081.1	8609481	.	C	G	.	.	MAF_USDA=1.639
NC_035081.1	8609514	.	T	G	.	.	MAF_USDA=1.639
NC_035081.1	8609555	.	T	C	.	.	MAF_USDA=1.639
NC_035081.1	8609569	.	A	T	.	.	MAF_USDA=6.557
NC_035081.1	8609621	.	C	T	.	.	MAF_INRAE=5.833;MAF_USDA=13.529
NC_035081.1	8609708	.	C	G	.	.	MAF_USDA=1.639
NC_035081.1	8609712	.	T	A	.	.	MAF_INRAE=33.544;MAF_USDA=30.588
NC_035081.1	8609717	.	C	T	.	.	MAF_INRAE=33.544;MAF_USDA=35.294
NC_035081.1	8609731	.	C	A	.	.	MAF_USDA=5.738
NC_035081.1	8609787	.	G	A	.	.	MAF_INRAE=5.063;MAF_USDA=6.557
NC_035081.1	8609808	.	C	T	.	.	MAF_USDA=1.639
NC_035081.1	8609864	.	C	G	.	.	MAF_INRAE=1.667
NC_035081.1	8609876	.	C	T	.	.	MAF_USDA=1.639
NC_035081.1	8609906	.	C	G	.	.	MAF_USDA=4.167
NC_035081.1	8609916	.	G	T	.	.	MAF_USDA=1.639
NC_035081.1	8609937	.	T	C	.	.	MAF_INRAE=32.278;MAF_USDA=8.333
NC_035081.1	8610001	.	A	C	.	.	MAF_USDA=3.279
NC_035081.1	8610163	.	G	C	.	.	MAF_USDA=13.115
NC_035081.1	8610213	.	G	A	.	.	MAF_USDA=3.279
NC_035081.1	8610263	.	T	A	.	.	MAF_INRAE=33.544;MAF_USDA=24.706
NC_035081.1	8610302	.	A	G	.	.	MAF_INRAE=5.833;MAF_USDA=7.377
NC_035081.1	8610304	.	A	G	.	.	MAF_INRAE=5.833;MAF_USDA=7.377
NC_035081.1	8610346	.	A	T	.	.	MAF_INRAE=48.101;MAF_USDA=13.529
NC_035081.1	8610349	.	C	G	.	.	MAF_USDA=3.279
NC_035081.1	8610366	.	T	C	.	.	MAF_INRAE=5.696
NC_035081.1	8610500	.	C	T	.	.	MAF_USDA=1.639
NC_035081.1	8610533	.	G	A	.	.	MAF_USDA=2.459
NC_035081.1	8610555	.	A	T	.	.	MAF_INRAE=33.544;MAF_USDA=25.294
NC_035081.1	8610649	.	C	T	.	.	MAF_INRAE=1.667;MAF_USDA=1.765
NC_035081.1	8610651	.	A	G	.	.	MAF_USDA=2.083
NC_035081.1	8610691	.	A	G	.	.	MAF_INRAE=1.667
NC_035081.1	8610692	.	C	T	.	.	MAF_USDA=5.738
NC_035081.1	8610773	.	G	A	.	.	MAF_INRAE=38.608;MAF_USDA=10.417
NC_035081.1	8610794	.	T	C	.	.	MAF_INRAE=28.333;MAF_USDA=31.765
NC_035081.1	8610795	.	G	T	.	.	MAF_INRAE=28.333;MAF_USDA=8.333
NC_035081.1	8610797	.	G	A	.	.	MAF_INRAE=28.333;MAF_USDA=31.765
NC_035081.1	8610914	.	G	A	.	.	MAF_USDA=1.639
NC_035081.1	8610932	.	A	G	.	.	MAF_USDA=1.639
NC_035081.1	8610948	.	T	C	.	.	MAF_INRAE=12.658;MAF_USDA=20.588
NC_035081.1	8610983	.	G	A	.	.	MAF_INRAE=15.823;MAF_USDA=22.941
NC_035081.1	8611047	.	C	T	.	.	MAF_USDA=2.941
NC_035081.1	8611082	.	T	C	.	.	MAF_USDA=2.459
NC_035081.1	8611100	.	G	T	.	.	MAF_USDA=4.167
NC_035081.1	8611211	.	G	A	.	.	MAF_USDA=1.639
NC_035081.1	8611235	.	T	C	.	.	MAF_INRAE=47.468;MAF_USDA=11.765
NC_035081.1	8611273	.	G	T	.	.	MAF_USDA=8.197
NC_035081.1	8611290	.	G	T	.	.	MAF_USDA=3.279
NC_035081.1	8611362	.	T	C	.	.	MAF_USDA=3.279
NC_035081.1	8611364	.	T	A	.	.	MAF_USDA=3.279
NC_035081.1	8611367	.	G	C	.	.	MAF_USDA=3.279
NC_035081.1	8611400	.	A	T	.	.	MAF_USDA=4.918
NC_035081.1	8611471	.	C	T	.	.	MAF_INRAE=1.667
NC_035081.1	8611518	.	T	A	.	.	MAF_USDA=1.176
NC_035081.1	8611560	.	G	A	.	.	MAF_USDA=1.639
NC_035081.1	8611667	.	G	A	.	.	MAF_USDA=2.083
NC_035081.1	8611901	.	A	T	.	.	MAF_USDA=1.639
NC_035081.1	8611921	.	C	T	.	.	MAF_USDA=3.279
NC_035081.1	8611927	.	A	T	.	.	MAF_USDA=1.639
NC_035081.1	8612008	.	T	A	.	.	MAF_INRAE=39.241;MAF_USDA=39.412
NC_035081.1	8612081	.	G	T	.	.	MAF_INRAE=7.595;MAF_USDA=20.588
NC_035081.1	8612090	.	T	G	.	.	MAF_INRAE=7.595;MAF_USDA=20.0
NC_035081.1	8612164	.	C	T	.	.	MAF_USDA=16.471
NC_035081.1	8612213	.	G	A	.	.	MAF_INRAE=5.696
NC_035081.1	8612247	.	C	A	.	.	MAF_USDA=8.824
NC_035081.1	8612273	.	A	T	.	.	MAF_USDA=20.833
NC_035081.1	8612285	.	C	T	.	.	MAF_USDA=18.75
NC_035081.1	8612300	.	C	T	.	.	MAF_INRAE=5.063;MAF_USDA=13.115
NC_035081.1	8612308	.	G	A	.	.	MAF_INRAE=34.177;MAF_USDA=21.176
NC_035081.1	8612309	.	C	A	.	.	MAF_INRAE=25.0;MAF_USDA=20.588
NC_035081.1	8612324	.	T	A	.	.	MAF_USDA=1.639
NC_035081.1	8612418	.	T	C	.	.	MAF_INRAE=47.468;MAF_USDA=17.647
NC_035081.1	8612443	.	C	A	.	.	MAF_USDA=1.639
NC_035081.1	8612469	.	G	A	.	.	MAF_USDA=3.279
NC_035081.1	8612480	.	A	G	.	.	MAF_USDA=8.824
NC_035081.1	8612496	.	C	T	.	.	MAF_INRAE=47.468;MAF_USDA=17.647
NC_035081.1	8612592	.	C	G	.	.	MAF_INRAE=34.177;MAF_USDA=21.176
NC_035081.1	8612726	.	C	T	.	.	MAF_INRAE=5.063;MAF_USDA=13.934
NC_035081.1	8612742	.	C	T	.	.	MAF_INRAE=47.468;MAF_USDA=17.647
NC_035081.1	8612769	.	G	C	.	.	MAF_INRAE=4.167;MAF_USDA=1.639
NC_035081.1	8612772	.	C	A	.	.	MAF_USDA=3.279
NC_035081.1	8612776	.	C	G	.	.	MAF_USDA=3.279
NC_035081.1	8612834	.	C	G	.	.	MAF_INRAE=48.101;MAF_USDA=17.647
NC_035081.1	8612847	.	T	A	.	.	MAF_INRAE=5.063;MAF_USDA=9.836
NC_035081.1	8612854	.	C	A	.	.	MAF_USDA=3.279
NC_035081.1	8612881	.	A	G	.	.	MAF_INRAE=8.861;MAF_USDA=20.588
NC_035081.1	8612889	.	G	T	.	.	MAF_INRAE=5.833;MAF_USDA=8.197
NC_035081.1	8612893	.	C	A	.	.	MAF_USDA=4.167
NC_035081.1	8612924	.	T	A	.	.	MAF_INRAE=42.405;MAF_USDA=20.588
NC_035081.1	8612966	.	A	G	.	.	MAF_INRAE=47.468;MAF_USDA=12.353
NC_035081.1	8613093	.	C	A	.	.	MAF_USDA=1.639
NC_035081.1	8613118	.	T	C	.	.	MAF_USDA=1.639
NC_035081.1	8613131	.	T	A	.	.	MAF_USDA=4.918
NC_035081.1	8613137	.	A	G	.	.	MAF_INRAE=5.696;MAF_USDA=3.279
NC_035081.1	8613223	.	C	A	.	.	MAF_INRAE=47.468;MAF_USDA=17.647
NC_035081.1	8613238	.	C	T	.	.	MAF_INRAE=47.468;MAF_USDA=17.647
NC_035081.1	8613259	.	C	A	.	.	MAF_USDA=1.639
NC_035081.1	8613283	.	T	A	.	.	MAF_USDA=3.529
NC_035081.1	8613289	.	G	T	.	.	MAF_USDA=10.0
NC_035081.1	8613402	.	C	T	.	.	MAF_USDA=3.333
NC_035081.1	8613507	.	T	C	.	.	MAF_USDA=1.639
NC_035081.1	8613604	.	G	A	.	.	MAF_INRAE=6.962;MAF_USDA=20.482
NC_035081.1	8613848	.	TGC	TGT	.	.	MAF_USDA=2.083
NC_035081.1	8613911	.	T	G	.	.	MAF_INRAE=1.667;MAF_USDA=13.115
NC_035081.1	8614029	.	T	C	.	.	MAF_INRAE=1.667
NC_035081.1	8614050	.	T	C	.	.	MAF_INRAE=4.167;MAF_USDA=1.639
NC_035081.1	8614064	.	A	G	.	.	MAF_USDA=1.639
NC_035081.1	8614075	.	C	A	.	.	MAF_INRAE=1.667
NC_035081.1	8614082	.	A	T	.	.	MAF_USDA=4.918
NC_035081.1	8614145	.	G	T	.	.	MAF_USDA=2.459
NC_035081.1	8614146	.	G	A	.	.	MAF_USDA=2.459
NC_035081.1	8614198	.	G	A	.	.	MAF_INRAE=48.101;MAF_USDA=11.765
NC_035081.1	8614304	.	C	T	.	.	MAF_INRAE=44.304;MAF_USDA=1.639
NC_035081.1	8614343	.	G	A	.	.	MAF_INRAE=6.962;MAF_USDA=20.0
NC_035081.1	8614543	.	C	T	.	.	MAF_INRAE=5.833;MAF_USDA=6.557
NC_035081.1	8614589	.	T	C	.	.	MAF_INRAE=42.405;MAF_USDA=36.471
NC_035081.1	8614632	.	C	G	.	.	MAF_INRAE=47.468;MAF_USDA=17.647
NC_035081.1	8614654	.	C	T	.	.	MAF_USDA=3.279
NC_035081.1	8614667	.	G	A	.	.	MAF_INRAE=2.532;MAF_USDA=2.353
NC_035081.1	8614739	.	C	T	.	.	MAF_USDA=2.459
NC_035081.1	8614754	.	C	A	.	.	MAF_INRAE=5.696
NC_035081.1	8614933	.	A	G	.	.	MAF_INRAE=48.101;MAF_USDA=17.647
NC_035081.1	8614958	.	G	A	.	.	MAF_INRAE=5.833;MAF_USDA=5.738
NC_035081.1	8615108	.	A	C	.	.	MAF_USDA=1.639
NC_035081.1	8615110	.	C	G	.	.	MAF_USDA=7.377
NC_035081.1	8615166	.	T	A	.	.	MAF_USDA=1.639
NC_035081.1	8615190	.	G	C	.	.	MAF_INRAE=4.167
NC_035081.1	8615235	.	C	T	.	.	MAF_INRAE=44.304;MAF_USDA=1.639
NC_035081.1	8615240	.	C	A	.	.	MAF_USDA=1.639
NC_035081.1	8615279	.	A	G	.	.	MAF_INRAE=46.835;MAF_USDA=5.738
NC_035081.1	8615392	.	C	A	.	.	MAF_INRAE=27.215;MAF_USDA=22.353
NC_035081.1	8615525	.	C	T	.	.	MAF_INRAE=48.101;MAF_USDA=18.824
NC_035081.1	8615553	.	T	G	.	.	MAF_USDA=1.639
NC_035081.1	8615563	.	G	A	.	.	MAF_INRAE=1.667
NC_035081.1	8615638	.	G	A	.	.	MAF_INRAE=2.532;MAF_USDA=8.235
NC_035081.1	8615639	.	A	G	.	.	MAF_USDA=2.459
NC_035081.1	8615757	.	G	T	.	.	MAF_INRAE=19.62;MAF_USDA=5.738
NC_035081.1	8615787	.	T	A	.	.	MAF_INRAE=5.063;MAF_USDA=12.295
NC_035081.1	8615797	.	C	T	.	.	MAF_USDA=1.639
NC_035081.1	8615801	.	G	A	.	.	MAF_USDA=4.167
NC_035081.1	8615920	.	G	A	.	.	MAF_USDA=3.279
NC_035081.1	8615961	.	A	T	.	.	MAF_INRAE=5.696
NC_035081.1	8616050	.	C	A	.	.	MAF_INRAE=5.063;MAF_USDA=10.656
NC_035081.1	8616150	.	A	T	.	.	MAF_USDA=1.639
NC_035081.1	8616194	.	G	T	.	.	MAF_INRAE=5.063;MAF_USDA=17.213
NC_035081.1	8616302	.	G	T	.	.	MAF_USDA=2.459
NC_035081.1	8616309	.	A	G	.	.	MAF_INRAE=43.038;MAF_USDA=35.882
NC_035081.1	8616358	.	T	A	.	.	MAF_INRAE=47.468;MAF_USDA=18.235
NC_035081.1	8616448	.	C	A	.	.	MAF_USDA=2.083
NC_035081.1	8616671	.	C	T	.	.	MAF_INRAE=47.468;MAF_USDA=18.235
NC_035081.1	8616709	.	T	C	.	.	MAF_INRAE=5.833;MAF_USDA=6.557
NC_035081.1	8616768	.	T	C	.	.	MAF_INRAE=8.861;MAF_USDA=8.235
NC_035081.1	8616866	.	T	C	.	.	MAF_USDA=4.167
NC_035081.1	8616998	.	G	A	.	.	MAF_INRAE=5.063;MAF_USDA=21.311
NC_035081.1	8617012	.	G	A	.	.	MAF_USDA=12.295
NC_035081.1	8617029	.	C	T	.	.	MAF_USDA=4.918
NC_035081.1	8617201	.	A	G	.	.	MAF_INRAE=21.053;MAF_USDA=34.118
NC_035081.1	8617300	.	C	T	.	.	MAF_USDA=2.459
NC_035081.1	8617354	.	T	A	.	.	MAF_INRAE=43.038;MAF_USDA=33.333
NC_035081.1	8617403	.	G	A	.	.	MAF_INRAE=5.063;MAF_USDA=18.033
NC_035081.1	8617420	.	G	A	.	.	MAF_INRAE=13.291;MAF_USDA=8.235
NC_035081.1	8617588	.	G	A	.	.	MAF_USDA=4.098
NC_035081.1	8617638	.	A	C	.	.	MAF_INRAE=5.063;MAF_USDA=20.492
NC_035081.1	8617651	.	G	A	.	.	MAF_USDA=4.098
NC_035081.1	8617808	.	G	C	.	.	MAF_INRAE=48.101;MAF_USDA=11.765
NC_035081.1	8618037	.	G	A	.	.	MAF_INRAE=13.291;MAF_USDA=6.471
NC_035081.1	8618058	.	C	A	.	.	MAF_USDA=15.574
NC_035081.1	8618138	.	G	A	.	.	MAF_INRAE=47.468;MAF_USDA=34.118
NC_035081.1	8618143	.	G	A	.	.	MAF_INRAE=47.468;MAF_USDA=32.941
NC_035081.1	8618184	.	G	C	.	.	MAF_USDA=6.471
NC_035081.1	8618239	.	C	T	.	.	MAF_INRAE=31.579;MAF_USDA=2.941
NC_035081.1	8618242	.	A	T	.	.	MAF_USDA=2.941
NC_035081.1	8618310	.	CA	CG	.	.	MAF_USDA=18.75
NC_035081.1	8618322	.	G	A	.	.	MAF_INRAE=24.684;MAF_USDA=10.656
NC_035081.1	8618340	.	T	G	.	.	MAF_INRAE=2.532;MAF_USDA=4.098
NC_035081.1	8618494	.	C	A	.	.	MAF_USDA=3.279
NC_035081.1	8618543	.	A	C	.	.	MAF_INRAE=26.316
NC_035081.1	8618606	.	A	G	.	.	MAF_INRAE=48.101;MAF_USDA=25.882
NC_035081.1	8618609	.	A	G	.	.	MAF_INRAE=31.579;MAF_USDA=2.941
NC_035081.1	8618658	.	A	G	.	.	MAF_INRAE=48.101;MAF_USDA=12.353
NC_035081.1	8618726	.	C	T	.	.	MAF_USDA=18.033
NC_035081.1	8618783	.	T	G	.	.	MAF_USDA=4.167
NC_035081.1	8618822	.	T	C	.	.	MAF_USDA=9.836
NC_035081.1	8618895	.	C	T	.	.	MAF_USDA=4.098
NC_035081.1	8619005	.	C	T	.	.	MAF_INRAE=8.228;MAF_USDA=9.016
NC_035081.1	8619100	.	C	A	.	.	MAF_INRAE=50.0;MAF_USDA=30.588
NC_035081.1	8619134	.	G	T	.	.	MAF_INRAE=5.833;MAF_USDA=4.918
NC_035081.1	8619151	.	T	C	.	.	MAF_USDA=19.672
NC_035081.1	8619197	.	C	A	.	.	MAF_USDA=2.459
NC_035081.1	8619206	.	T	G	.	.	MAF_USDA=4.918
NC_035081.1	8619286	.	G	A	.	.	MAF_INRAE=40.0;MAF_USDA=12.353
NC_035081.1	8619302	.	T	C	.	.	MAF_INRAE=48.101;MAF_USDA=11.765
NC_035081.1	8619352	.	T	C	.	.	MAF_INRAE=47.468;MAF_USDA=15.294
NC_035081.1	8619445	.	C	A	.	.	MAF_INRAE=48.101;MAF_USDA=18.824
NC_035081.1	8619638	.	C	A	.	.	MAF_USDA=2.941
NC_035081.1	8619647	.	C	T	.	.	MAF_INRAE=48.101;MAF_USDA=15.294
NC_035081.1	8619685	.	C	T	.	.	MAF_USDA=4.918
NC_035081.1	8619697	.	G	A	.	.	MAF_USDA=2.353
NC_035081.1	8619761	.	A	C	.	.	MAF_USDA=1.639
NC_035081.1	8619882	.	A	C	.	.	MAF_USDA=1.639
NC_035081.1	8619885	.	T	G	.	.	MAF_INRAE=18.354;MAF_USDA=7.647
NC_035081.1	8619934	.	C	A	.	.	MAF_INRAE=34.167
NC_035081.1	8619957	.	A	G	.	.	MAF_INRAE=5.833;MAF_USDA=23.529
NC_035081.1	8619964	.	A	G	.	.	MAF_USDA=7.059
NC_035081.1	8620044	.	C	T	.	.	MAF_USDA=2.459
NC_035081.1	8620170	.	A	C	.	.	MAF_INRAE=43.671;MAF_USDA=37.647
NC_035081.1	8620189	.	T	C	.	.	MAF_INRAE=8.228;MAF_USDA=23.529
NC_035081.1	8620197	.	T	A	.	.	MAF_INRAE=43.671;MAF_USDA=37.647
NC_035081.1	8620202	.	T	G	.	.	MAF_INRAE=48.101;MAF_USDA=11.176
NC_035081.1	8620263	.	C	T	.	.	MAF_USDA=2.459
NC_035081.1	8620334	.	G	T	.	.	MAF_INRAE=4.167;MAF_USDA=1.667
NC_035081.1	8620336	.	G	T	.	.	MAF_INRAE=4.167;MAF_USDA=1.667
NC_035081.1	8620374	.	C	T	.	.	MAF_INRAE=43.671;MAF_USDA=37.647
NC_035081.1	8620514	.	C	A	.	.	MAF_USDA=1.639
NC_035081.1	8620555	.	C	T	.	.	MAF_INRAE=48.101;MAF_USDA=23.529
NC_035081.1	8620562	.	G	C	.	.	MAF_USDA=1.639
NC_035081.1	8620668	.	T	C	.	.	MAF_INRAE=19.62;MAF_USDA=3.279
NC_035081.1	8620759	.	A	G	.	.	MAF_INRAE=8.228;MAF_USDA=23.529
NC_035081.1	8620920	.	T	G	.	.	MAF_INRAE=48.101;MAF_USDA=24.706
NC_035081.1	8620991	.	G	T	.	.	MAF_USDA=14.706
NC_035081.1	8621038	.	T	C	.	.	MAF_USDA=25.882
NC_035081.1	8621065	.	A	C	.	.	MAF_USDA=20.492
NC_035081.1	8621066	.	T	C	.	.	MAF_USDA=31.148
NC_035081.1	8621087	.	T	C	.	.	MAF_USDA=9.016
NC_035081.1	8621099	.	G	A	.	.	MAF_USDA=25.294
NC_035081.1	8621102	.	A	C	.	.	MAF_USDA=40.984
NC_035081.1	8621115	.	G	A	.	.	MAF_USDA=10.656
NC_035081.1	8621141	.	T	C	.	.	MAF_USDA=17.059
NC_035081.1	8621153	.	G	A	.	.	MAF_USDA=7.377
NC_035081.1	8621178	.	C	T	.	.	MAF_USDA=3.279
NC_035081.1	8621185	.	A	T	.	.	MAF_USDA=7.377
NC_035081.1	8621186	.	A	G	.	.	MAF_USDA=18.824
NC_035081.1	8621258	.	A	G	.	.	MAF_USDA=22.353
NC_035081.1	8621265	.	G	A	.	.	MAF_USDA=22.353
NC_035081.1	8621302	.	T	C	.	.	MAF_USDA=34.118
NC_035081.1	8621315	.	C	A	.	.	MAF_USDA=35.294
NC_035081.1	8621343	.	T	G	.	.	MAF_USDA=30.357
NC_035081.1	8621373	.	T	A	.	.	MAF_USDA=43.75
NC_035081.1	8621384	.	A	T	.	.	MAF_USDA=43.75
NC_035081.1	8621385	.	A	T	.	.	MAF_USDA=43.75
NC_035081.1	8621389	.	A	G	.	.	MAF_INRAE=10.526;MAF_USDA=11.176
NC_035081.1	8621396	.	A	T	.	.	MAF_USDA=3.279
NC_035081.1	8621437	.	A	G	.	.	MAF_INRAE=6.667
NC_035081.1	8621644	.	A	G	.	.	MAF_INRAE=1.667;MAF_USDA=3.529
NC_035081.1	8621661	.	T	A	.	.	MAF_INRAE=44.304;MAF_USDA=50.0
NC_035081.1	8621676	.	T	C	.	.	MAF_INRAE=8.228;MAF_USDA=23.529
NC_035081.1	8621703	.	G	T	.	.	MAF_USDA=1.667
NC_035081.1	8621852	.	C	A	.	.	MAF_INRAE=8.228;MAF_USDA=22.941
NC_035081.1	8621865	.	C	T	.	.	MAF_INRAE=8.228;MAF_USDA=22.941
NC_035081.1	8621866	.	C	A	.	.	MAF_INRAE=5.833;MAF_USDA=22.941
NC_035081.1	8621914	.	T	G	.	.	MAF_INRAE=8.228;MAF_USDA=23.214
NC_035081.1	8621915	.	C	T	.	.	MAF_INRAE=5.833;MAF_USDA=23.214
NC_035081.1	8621916	.	T	A	.	.	MAF_INRAE=5.833;MAF_USDA=23.214
NC_035081.1	8621928	.	C	G	.	.	MAF_INRAE=5.833;MAF_USDA=39.583
NC_035081.1	8621931	.	C	G	.	.	MAF_USDA=1.639
NC_035081.1	8621938	.	C	A	.	.	MAF_USDA=1.639
NC_035081.1	8621978	.	C	T	.	.	MAF_INRAE=19.62;MAF_USDA=2.459
NC_035081.1	8621984	.	T	A	.	.	MAF_USDA=1.639
NC_035081.1	8622008	.	C	G	.	.	MAF_INRAE=8.228;MAF_USDA=22.941
NC_035081.1	8622025	.	G	A	.	.	MAF_INRAE=8.228
NC_035081.1	8622172	.	A	C	.	.	MAF_INRAE=8.228;MAF_USDA=24.118
NC_035081.1	8622196	.	A	G	.	.	MAF_INRAE=8.228;MAF_USDA=23.529
NC_035081.1	8622216	.	G	A	.	.	MAF_USDA=14.754
NC_035081.1	8622224	.	A	G	.	.	MAF_INRAE=48.101;MAF_USDA=11.176
NC_035081.1	8622231	.	A	G	.	.	MAF_USDA=1.639
NC_035081.1	8622290	.	C	T	.	.	MAF_USDA=2.459
NC_035081.1	8622316	.	G	T	.	.	MAF_INRAE=8.228;MAF_USDA=23.529
NC_035081.1	8622356	.	T	C	.	.	MAF_INRAE=8.228;MAF_USDA=24.118
NC_035081.1	8622363	.	T	C	.	.	MAF_USDA=22.941
NC_035081.1	8622364	.	G	A	.	.	MAF_USDA=22.941
NC_035081.1	8622365	.	A	T	.	.	MAF_USDA=22.941
NC_035081.1	8622370	.	A	G	.	.	MAF_INRAE=8.228;MAF_USDA=22.941
NC_035081.1	8622373	.	A	C	.	.	MAF_INRAE=5.833;MAF_USDA=22.941
NC_035081.1	8622378	.	C	T	.	.	MAF_INRAE=8.228;MAF_USDA=22.941
NC_035081.1	8622389	.	T	C	.	.	MAF_INRAE=8.228;MAF_USDA=23.529
NC_035081.1	8622401	.	T	C	.	.	MAF_INRAE=8.228;MAF_USDA=23.529
NC_035081.1	8622403	.	T	A	.	.	MAF_INRAE=5.833;MAF_USDA=23.529
NC_035081.1	8622415	.	G	C	.	.	MAF_INRAE=5.833;MAF_USDA=11.765
NC_035081.1	8622424	.	G	A	.	.	MAF_INRAE=5.063;MAF_USDA=6.557
NC_035081.1	8622427	.	C	T	.	.	MAF_INRAE=8.228;MAF_USDA=23.529
NC_035081.1	8622575	.	A	G	.	.	MAF_INRAE=8.228;MAF_USDA=23.81
NC_035081.1	8622581	.	G	A	.	.	MAF_USDA=10.0
NC_035081.1	8622596	.	C	A	.	.	MAF_USDA=1.786
NC_035081.1	8622607	.	G	A	.	.	MAF_USDA=1.667
NC_035081.1	8622680	.	C	T	.	.	MAF_USDA=2.083
NC_035081.1	8622701	.	A	T	.	.	MAF_INRAE=8.228;MAF_USDA=23.214
NC_035081.1	8622815	.	A	C	.	.	MAF_INRAE=8.228;MAF_USDA=23.81
NC_035081.1	8622863	.	C	T	.	.	MAF_INRAE=8.228;MAF_USDA=24.405
NC_035081.1	8622962	.	T	C	.	.	MAF_INRAE=8.228;MAF_USDA=23.81
NC_035081.1	8622991	.	G	A	.	.	MAF_INRAE=8.228;MAF_USDA=24.405
NC_035081.1	8622996	.	A	G	.	.	MAF_USDA=2.976
NC_035081.1	8623081	.	A	C	.	.	MAF_INRAE=8.228;MAF_USDA=24.405
NC_035081.1	8623119	.	C	T	.	.	MAF_INRAE=8.228;MAF_USDA=24.405
NC_035081.1	8623255	.	G	A	.	.	MAF_USDA=14.167
NC_035081.1	8623275	.	A	C	.	.	MAF_INRAE=8.228;MAF_USDA=24.405
NC_035081.1	8623297	.	A	G	.	.	MAF_INRAE=33.544;MAF_USDA=47.619
NC_035081.1	8623369	.	T	A	.	.	MAF_INRAE=8.228;MAF_USDA=23.81
NC_035081.1	8623394	.	A	C	.	.	MAF_INRAE=8.228;MAF_USDA=23.214
NC_035081.1	8623413	.	G	A	.	.	MAF_INRAE=4.167
NC_035081.1	8623432	.	A	C	.	.	MAF_INRAE=8.228;MAF_USDA=26.786
NC_035081.1	8623433	.	G	A	.	.	MAF_USDA=5.0
NC_035081.1	8623459	.	T	C	.	.	MAF_INRAE=33.544;MAF_USDA=48.214
NC_035081.1	8623478	.	A	G	.	.	MAF_INRAE=33.544;MAF_USDA=49.405
NC_035081.1	8623481	.	C	A	.	.	MAF_INRAE=30.833;MAF_USDA=45.238
NC_035081.1	8623528	.	G	A	.	.	MAF_INRAE=15.789;MAF_USDA=23.214
NC_035081.1	8623551	.	T	A	.	.	MAF_USDA=1.667
NC_035081.1	8623557	.	C	A	.	.	MAF_INRAE=8.228;MAF_USDA=23.214
NC_035081.1	8623618	.	C	A	.	.	MAF_INRAE=13.333
NC_035081.1	8623625	.	T	A	.	.	MAF_INRAE=13.333
NC_035081.1	8623657	.	T	G	.	.	MAF_INRAE=34.167
NC_035081.1	8623761	.	C	T	.	.	MAF_INRAE=8.228;MAF_USDA=25.294
NC_035081.1	8623771	.	T	A	.	.	MAF_INRAE=8.228;MAF_USDA=24.118
NC_035081.1	8623778	.	C	T	.	.	MAF_USDA=4.098
NC_035081.1	8623787	.	T	C	.	.	MAF_INRAE=8.228;MAF_USDA=24.118
NC_035081.1	8623818	.	G	T	.	.	MAF_USDA=4.167
NC_035081.1	8623856	.	T	A	.	.	MAF_USDA=9.167
NC_035081.1	8623872	.	C	T	.	.	MAF_INRAE=4.167;MAF_USDA=5.0
NC_035081.1	8623927	.	A	T	.	.	MAF_INRAE=8.228;MAF_USDA=23.81
NC_035081.1	8623975	.	C	T	.	.	MAF_INRAE=8.228;MAF_USDA=23.529
NC_035081.1	8624006	.	C	T	.	.	MAF_INRAE=10.759;MAF_USDA=5.738
NC_035081.1	8624032	.	A	T	.	.	MAF_INRAE=30.833;MAF_USDA=27.083
NC_035081.1	8624082	.	T	A	.	.	MAF_USDA=6.557
NC_035081.1	8624102	.	A	G	.	.	MAF_USDA=1.639
NC_035081.1	8624104	.	G	T	.	.	MAF_USDA=2.459
NC_035081.1	8624118	.	G	T	.	.	MAF_USDA=3.279
NC_035081.1	8624123	.	C	T	.	.	MAF_USDA=13.115
NC_035081.1	8624127	.	A	G	.	.	MAF_INRAE=5.833;MAF_USDA=18.235
NC_035081.1	8624166	.	A	G	.	.	MAF_INRAE=8.228;MAF_USDA=21.176
NC_035081.1	8624238	.	G	T	.	.	MAF_INRAE=4.167;MAF_USDA=1.639
NC_035081.1	8624450	.	A	G	.	.	MAF_USDA=9.836
NC_035081.1	8624470	.	G	A	.	.	MAF_INRAE=10.759;MAF_USDA=6.557
NC_035081.1	8624508	.	T	C	.	.	MAF_USDA=3.279
NC_035081.1	8624552	.	A	G	.	.	MAF_USDA=1.639
NC_035081.1	8624564	.	C	A	.	.	MAF_INRAE=8.228;MAF_USDA=22.941
NC_035081.1	8624565	.	A	G	.	.	MAF_INRAE=5.833;MAF_USDA=39.583
NC_035081.1	8624574	.	C	T	.	.	MAF_INRAE=15.789;MAF_USDA=37.5
NC_035081.1	8624582	.	G	T	.	.	MAF_USDA=1.639
NC_035081.1	8624617	.	T	C	.	.	MAF_USDA=1.639
NC_035081.1	8624751	.	T	C	.	.	MAF_USDA=2.459
NC_035081.1	8624764	.	A	T	.	.	MAF_USDA=1.639
NC_035081.1	8624844	.	A	T	.	.	MAF_INRAE=5.696
NC_035081.1	8624876	.	G	A	.	.	MAF_USDA=14.754
NC_035081.1	8624961	.	T	G	.	.	MAF_USDA=22.353
NC_035081.1	8625072	.	C	A	.	.	MAF_USDA=4.918
NC_035081.1	8625119	.	A	C	.	.	MAF_USDA=22.941
NC_035081.1	8625226	.	G	A	.	.	MAF_USDA=1.639
NC_035081.1	8625254	.	G	A	.	.	MAF_USDA=3.279
NC_035081.1	8625262	.	T	A	.	.	MAF_USDA=4.167
NC_035081.1	8625282	.	C	T	.	.	MAF_USDA=2.459
NC_035081.1	8625285	.	C	T	.	.	MAF_USDA=22.353
NC_035081.1	8625286	.	G	T	.	.	MAF_USDA=1.639
NC_035081.1	8625307	.	A	C	.	.	MAF_USDA=20.588
NC_035081.1	8625355	.	A	G	.	.	MAF_USDA=8.197
NC_035081.1	8625358	.	G	A	.	.	MAF_USDA=6.557
NC_035081.1	8625501	.	G	A	.	.	MAF_USDA=2.459
NC_035081.1	8625533	.	T	G	.	.	MAF_USDA=34.426
NC_035081.1	8625665	.	G	A	.	.	MAF_USDA=21.765
NC_035081.1	8625691	.	A	G	.	.	MAF_USDA=3.279
NC_035081.1	8625725	.	A	C	.	.	MAF_USDA=2.083
NC_035081.1	8625779	.	A	G	.	.	MAF_USDA=21.765
NC_035081.1	8625797	.	A	T	.	.	MAF_USDA=12.295
NC_035081.1	8625886	.	G	A	.	.	MAF_USDA=1.639
NC_035081.1	8625995	.	C	T	.	.	MAF_USDA=1.639
NC_035081.1	8626043	.	G	A	.	.	MAF_USDA=2.459
NC_035081.1	8626063	.	C	T	.	.	MAF_USDA=8.824
NC_035081.1	8626152	.	C	T	.	.	MAF_USDA=20.588
NC_035081.1	8626167	.	C	T	.	.	MAF_USDA=20.588
NC_035081.1	8626193	.	T	C	.	.	MAF_USDA=20.0
NC_035081.1	8626330	.	G	C	.	.	MAF_USDA=22.353
NC_035081.1	8626550	.	C	T	.	.	MAF_INRAE=46.835;MAF_USDA=1.639
NC_035081.1	8626581	.	C	G	.	.	MAF_USDA=9.016
NC_035081.1	8626661	.	C	A	.	.	MAF_INRAE=31.579;MAF_USDA=2.083
NC_035081.1	8626695	.	G	A	.	.	MAF_INRAE=5.0;MAF_USDA=20.0
NC_035081.1	8626701	.	C	T	.	.	MAF_INRAE=5.0;MAF_USDA=20.0
NC_035081.1	8626710	.	T	G	.	.	MAF_INRAE=5.0;MAF_USDA=21.765
NC_035081.1	8626780	.	G	A	.	.	MAF_INRAE=5.833;MAF_USDA=22.353
NC_035081.1	8626796	.	T	C	.	.	MAF_USDA=4.167
NC_035081.1	8626804	.	A	G	.	.	MAF_USDA=1.639
NC_035081.1	8626853	.	C	T	.	.	MAF_USDA=1.639
NC_035081.1	8626868	.	C	T	.	.	MAF_INRAE=8.228;MAF_USDA=39.583
NC_035081.1	8626879	.	C	T	.	.	MAF_USDA=13.115
NC_035081.1	8626922	.	T	A	.	.	MAF_INRAE=45.57
NC_035081.1	8626924	.	G	T	.	.	MAF_INRAE=1.667;MAF_USDA=21.429
NC_035081.1	8626978	.	C	T	.	.	MAF_INRAE=8.228;MAF_USDA=39.583
NC_035081.1	8626986	.	G	A	.	.	MAF_INRAE=8.228;MAF_USDA=22.353
NC_035081.1	8627017	.	A	T	.	.	MAF_INRAE=8.228;MAF_USDA=22.353
NC_035081.1	8627048	.	A	G	.	.	MAF_USDA=2.459
NC_035081.1	8627080	.	G	A	.	.	MAF_INRAE=48.101;MAF_USDA=8.824
NC_035081.1	8627106	.	T	G	.	.	MAF_INRAE=8.228;MAF_USDA=21.765
NC_035081.1	8627121	.	G	T	.	.	MAF_USDA=4.167
NC_035081.1	8627150	.	T	G	.	.	MAF_INRAE=8.228;MAF_USDA=21.765
NC_035081.1	8627162	.	A	T	.	.	MAF_USDA=4.167
NC_035081.1	8627191	.	G	T	.	.	MAF_USDA=7.377
NC_035081.1	8627227	.	G	T	.	.	MAF_USDA=2.459
NC_035081.1	8627241	.	C	T	.	.	MAF_INRAE=8.228;MAF_USDA=21.765
NC_035081.1	8627290	.	A	T	.	.	MAF_INRAE=8.228;MAF_USDA=21.765
NC_035081.1	8627397	.	T	A	.	.	MAF_USDA=4.167
NC_035081.1	8627422	.	G	A	.	.	MAF_USDA=2.459
NC_035081.1	8627445	.	A	T	.	.	MAF_USDA=4.098
NC_035081.1	8627452	.	C	A	.	.	MAF_INRAE=8.228;MAF_USDA=21.765
NC_035081.1	8627521	.	C	T	.	.	MAF_INRAE=46.203;MAF_USDA=12.941
NC_035081.1	8627610	.	C	A	.	.	MAF_INRAE=8.228;MAF_USDA=20.588
NC_035081.1	8627637	.	C	T	.	.	MAF_USDA=18.75
NC_035081.1	8627729	.	T	G	.	.	MAF_INRAE=21.053;MAF_USDA=47.059
NC_035081.1	8627748	.	T	A	.	.	MAF_INRAE=3.165;MAF_USDA=45.833
NC_035081.1	8627810	.	G	A	.	.	MAF_USDA=18.75
NC_035081.1	8627821	.	T	A	.	.	MAF_USDA=14.583
NC_035081.1	8627840	.	C	A	.	.	MAF_INRAE=1.667
NC_035081.1	8627857	.	C	G	.	.	MAF_USDA=2.083
NC_035081.1	8627864	.	T	A	.	.	MAF_USDA=4.167
NC_035081.1	8627881	.	A	C	.	.	MAF_USDA=29.167
NC_035081.1	8627882	.	T	G	.	.	MAF_USDA=27.083
NC_035081.1	8627883	.	T	A	.	.	MAF_USDA=35.417
NC_035081.1	8627920	.	T	C	.	.	MAF_INRAE=6.667
NC_035081.1	8627955	.	G	A	.	.	MAF_USDA=7.143
NC_035081.1	8627966	.	T	A	.	.	MAF_USDA=18.75
NC_035081.1	8628020	.	C	A	.	.	MAF_USDA=2.5
NC_035081.1	8628072	.	G	T	.	.	MAF_INRAE=15.789;MAF_USDA=21.765
NC_035081.1	8628118	.	G	A	.	.	MAF_INRAE=7.595;MAF_USDA=21.765
NC_035081.1	8628155	.	T	G	.	.	MAF_INRAE=8.228;MAF_USDA=21.765
NC_035081.1	8628250	.	A	G	.	.	MAF_INRAE=7.595;MAF_USDA=21.765
NC_035081.1	8628254	.	G	A	.	.	MAF_INRAE=46.835;MAF_USDA=14.706
NC_035081.1	8628476	.	A	C	.	.	MAF_INRAE=46.203;MAF_USDA=17.647
NC_035081.1	8628491	.	T	A	.	.	MAF_USDA=1.639
NC_035081.1	8628615	.	G	A	.	.	MAF_USDA=1.639
NC_035081.1	8628664	.	C	A	.	.	MAF_INRAE=8.228;MAF_USDA=33.333
NC_035081.1	8628703	.	A	G	.	.	MAF_USDA=4.098
NC_035081.1	8628744	.	G	C	.	.	MAF_USDA=4.098
NC_035081.1	8628757	.	A	G	.	.	MAF_INRAE=37.975;MAF_USDA=38.824
NC_035081.1	8628765	.	T	A	.	.	MAF_USDA=5.738
NC_035081.1	8628768	.	G	A	.	.	MAF_USDA=4.098
NC_035081.1	8628773	.	C	A	.	.	MAF_USDA=1.176
NC_035081.1	8628848	.	A	G	.	.	MAF_INRAE=38.608;MAF_USDA=40.588
NC_035081.1	8628939	.	C	A	.	.	MAF_INRAE=37.975
NC_035081.1	8628940	.	G	A	.	.	MAF_INRAE=30.38
NC_035081.1	8628963	.	A	T	.	.	MAF_INRAE=37.975;MAF_USDA=38.824
NC_035081.1	8629072	.	A	C	.	.	MAF_USDA=2.083
NC_035081.1	8629138	.	A	G	.	.	MAF_USDA=5.738
NC_035081.1	8629147	.	A	G	.	.	MAF_INRAE=49.367;MAF_USDA=5.294
NC_035081.1	8629219	.	G	A	.	.	MAF_USDA=3.279
NC_035081.1	8629426	.	G	A	.	.	MAF_USDA=9.016
NC_035081.1	8629599	.	G	A	.	.	MAF_INRAE=2.532;MAF_USDA=2.459
NC_035081.1	8629623	.	T	A	.	.	MAF_USDA=4.167
NC_035081.1	8629641	.	C	A	.	.	MAF_USDA=1.639
NC_035081.1	8629648	.	A	C	.	.	MAF_USDA=2.459
NC_035081.1	8629652	.	T	G	.	.	MAF_USDA=1.765
NC_035081.1	8629654	.	T	C	.	.	MAF_USDA=3.279
NC_035081.1	8629656	.	A	C	.	.	MAF_INRAE=37.975;MAF_USDA=40.0
NC_035081.1	8629697	.	T	A	.	.	MAF_USDA=2.459
NC_035081.1	8629736	.	G	A	.	.	MAF_INRAE=31.579;MAF_USDA=7.647
NC_035081.1	8629807	.	C	G	.	.	MAF_USDA=1.639
NC_035081.1	8629823	.	A	T	.	.	MAF_USDA=1.639
NC_035081.1	8629894	.	T	A	.	.	MAF_USDA=6.557
NC_035081.1	8629948	.	G	T	.	.	MAF_USDA=4.918
NC_035081.1	8630068	.	C	A	.	.	MAF_INRAE=1.667;MAF_USDA=4.918
NC_035081.1	8630090	.	T	C	.	.	MAF_USDA=1.639
NC_035081.1	8630106	.	C	G	.	.	MAF_INRAE=5.696;MAF_USDA=7.377
NC_035081.1	8630117	.	G	A	.	.	MAF_INRAE=33.544;MAF_USDA=43.529
NC_035081.1	8630119	.	A	T	.	.	MAF_INRAE=4.167;MAF_USDA=1.639
NC_035081.1	8630163	.	C	A	.	.	MAF_INRAE=13.924;MAF_USDA=30.0
NC_035081.1	8630168	.	C	T	.	.	MAF_USDA=1.639
NC_035081.1	8630183	.	G	T	.	.	MAF_USDA=4.167
NC_035081.1	8630195	.	A	G	.	.	MAF_INRAE=5.063;MAF_USDA=11.176
NC_035081.1	8630265	.	T	G	.	.	MAF_INRAE=5.696;MAF_USDA=2.941
NC_035081.1	8630273	.	C	T	.	.	MAF_INRAE=8.228;MAF_USDA=3.279
NC_035081.1	8630276	.	G	T	.	.	MAF_USDA=3.279
NC_035081.1	8630283	.	T	G	.	.	MAF_INRAE=5.696;MAF_USDA=2.459
NC_035081.1	8630300	.	T	C	.	.	MAF_USDA=1.639
NC_035081.1	8630413	.	A	C	.	.	MAF_INRAE=5.696;MAF_USDA=1.639
NC_035081.1	8630456	.	A	T	.	.	MAF_USDA=1.639
NC_035081.1	8630472	.	G	T	.	.	MAF_INRAE=48.734;MAF_USDA=9.412
NC_035081.1	8630556	.	C	G	.	.	MAF_INRAE=35.443;MAF_USDA=17.647
NC_035081.1	8630618	.	C	T	.	.	MAF_USDA=1.639
NC_035081.1	8630715	.	A	C	.	.	MAF_INRAE=1.667;MAF_USDA=10.588
NC_035081.1	8630731	.	C	T	.	.	MAF_USDA=5.738
NC_035081.1	8630760	.	T	A	.	.	MAF_INRAE=31.579;MAF_USDA=4.118
NC_035081.1	8630813	.	A	G	.	.	MAF_USDA=1.639
NC_035081.1	8630821	.	T	A	.	.	MAF_USDA=5.882
NC_035081.1	8630834	.	G	A	.	.	MAF_USDA=6.471
NC_035081.1	8630871	.	G	T	.	.	MAF_USDA=1.639
NC_035081.1	8630903	.	A	C	.	.	MAF_USDA=4.706
NC_035081.1	8630919	.	C	A	.	.	MAF_USDA=4.098
NC_035081.1	8630993	.	T	G	.	.	MAF_INRAE=12.025;MAF_USDA=1.639
NC_035081.1	8631036	.	T	A	.	.	MAF_INRAE=5.063;MAF_USDA=13.115
NC_035081.1	8631074	.	A	G	.	.	MAF_INRAE=44.304;MAF_USDA=1.639
NC_035081.1	8631166	.	A	T	.	.	MAF_INRAE=49.367;MAF_USDA=7.647
NC_035081.1	8631182	.	G	C	.	.	MAF_USDA=3.279
NC_035081.1	8631198	.	A	G	.	.	MAF_INRAE=13.291;MAF_USDA=4.118
NC_035081.1	8631369	.	G	A	.	.	MAF_USDA=12.295
NC_035081.1	8631400	.	C	T	.	.	MAF_USDA=4.098
NC_035081.1	8631405	.	C	A	.	.	MAF_USDA=4.098
NC_035081.1	8631429	.	G	A	.	.	MAF_USDA=4.167
NC_035081.1	8631439	.	C	T	.	.	MAF_INRAE=8.228;MAF_USDA=22.353
NC_035081.1	8631506	.	A	T	.	.	MAF_INRAE=8.228
NC_035081.1	8631683	.	T	G	.	.	MAF_USDA=15.574
NC_035081.1	8631685	.	G	A	.	.	MAF_USDA=15.574
NC_035081.1	8631686	.	G	T	.	.	MAF_USDA=15.574
NC_035081.1	8631687	.	A	G	.	.	MAF_USDA=15.574
NC_035081.1	8631710	.	T	G	.	.	MAF_INRAE=5.063;MAF_USDA=9.016
NC_035081.1	8631769	.	A	C	.	.	MAF_USDA=10.0
NC_035081.1	8631784	.	G	A	.	.	MAF_INRAE=5.063;MAF_USDA=16.393
NC_035081.1	8631798	.	C	T	.	.	MAF_INRAE=27.848;MAF_USDA=14.706
NC_035081.1	8631839	.	G	T	.	.	MAF_USDA=3.279
NC_035081.1	8631842	.	G	A	.	.	MAF_USDA=4.167
NC_035081.1	8631850	.	C	T	.	.	MAF_INRAE=2.532;MAF_USDA=3.279
NC_035081.1	8631900	.	C	T	.	.	MAF_USDA=4.167
NC_035081.1	8632317	.	T	A	.	.	MAF_USDA=13.333
NC_035081.1	8632676	.	G	A	.	.	MAF_USDA=1.765
NC_035081.1	8632693	.	G	A	.	.	MAF_USDA=4.167
NC_035081.1	8632796	.	A	G	.	.	MAF_USDA=1.639
NC_035081.1	8632798	.	C	A	.	.	MAF_INRAE=9.494;MAF_USDA=5.294
NC_035081.1	8632817	.	T	A	.	.	MAF_USDA=4.167
NC_035081.1	8632878	.	C	G	.	.	MAF_USDA=6.25
NC_035081.1	8632959	.	A	G	.	.	MAF_INRAE=44.937;MAF_USDA=21.176
NC_035081.1	8632971	.	T	C	.	.	MAF_INRAE=5.0
NC_035081.1	8633059	.	G	T	.	.	MAF_USDA=6.557
NC_035081.1	8633070	.	A	G	.	.	MAF_USDA=1.765
NC_035081.1	8633332	.	G	A	.	.	MAF_USDA=10.588
NC_035081.1	8633347	.	C	T	.	.	MAF_INRAE=13.924;MAF_USDA=33.333
NC_035081.1	8633379	.	G	A	.	.	MAF_INRAE=50.0;MAF_USDA=5.882
NC_035081.1	8633382	.	T	A	.	.	MAF_INRAE=41.772;MAF_USDA=23.529
NC_035081.1	8633415	.	C	A	.	.	MAF_INRAE=8.228;MAF_USDA=20.588
NC_035081.1	8633422	.	A	T	.	.	MAF_USDA=1.765
NC_035081.1	8633480	.	T	C	.	.	MAF_USDA=1.639
NC_035081.1	8633508	.	C	T	.	.	MAF_INRAE=13.924;MAF_USDA=47.647
NC_035081.1	8633690	.	C	T	.	.	MAF_INRAE=1.667
NC_035081.1	8633697	.	C	G	.	.	MAF_USDA=12.941
NC_035081.1	8633743	.	G	A	.	.	MAF_INRAE=49.367;MAF_USDA=5.294
NC_035081.1	8633744	.	C	A	.	.	MAF_INRAE=41.139;MAF_USDA=20.0
NC_035081.1	8633914	.	G	A	.	.	MAF_INRAE=32.911;MAF_USDA=38.824
NC_035081.1	8633957	.	T	G	.	.	MAF_USDA=2.459
NC_035081.1	8633986	.	G	T	.	.	MAF_INRAE=8.228;MAF_USDA=22.353
NC_035081.1	8633987	.	G	T	.	.	MAF_INRAE=5.833;MAF_USDA=22.353
NC_035081.1	8634081	.	A	T	.	.	MAF_INRAE=11.392;MAF_USDA=4.098
NC_035081.1	8634133	.	A	C	.	.	MAF_USDA=1.765
NC_035081.1	8634145	.	G	A	.	.	MAF_USDA=1.765
NC_035081.1	8634199	.	T	C	.	.	MAF_INRAE=49.367;MAF_USDA=7.059
NC_035081.1	8634205	.	C	A	.	.	MAF_INRAE=49.367;MAF_USDA=4.118
NC_035081.1	8634218	.	G	T	.	.	MAF_USDA=4.118
NC_035081.1	8634222	.	A	G	.	.	MAF_USDA=1.639
NC_035081.1	8634280	.	A	G	.	.	MAF_USDA=4.098
NC_035081.1	8634300	.	A	C	.	.	MAF_INRAE=1.667;MAF_USDA=3.279
NC_035081.1	8634395	.	A	T	.	.	MAF_INRAE=1.667;MAF_USDA=2.459
NC_035081.1	8634401	.	T	C	.	.	MAF_INRAE=38.608;MAF_USDA=10.0
NC_035081.1	8634404	.	T	G	.	.	MAF_USDA=2.353
NC_035081.1	8634411	.	T	C	.	.	MAF_INRAE=10.127;MAF_USDA=10.0
NC_035081.1	8634417	.	G	A	.	.	MAF_USDA=1.639
NC_035081.1	8634423	.	T	C	.	.	MAF_INRAE=28.333;MAF_USDA=31.765
NC_035081.1	8634449	.	C	T	.	.	MAF_USDA=6.471
NC_035081.1	8634545	.	C	T	.	.	MAF_USDA=1.639
NC_035081.1	8634569	.	C	T	.	.	MAF_INRAE=10.526;MAF_USDA=4.118
NC_035081.1	8634578	.	C	A	.	.	MAF_INRAE=10.526;MAF_USDA=5.882
NC_035081.1	8634582	.	A	C	.	.	MAF_USDA=4.118
NC_035081.1	8634648	.	G	T	.	.	MAF_USDA=1.765
NC_035081.1	8634810	.	G	A	.	.	MAF_INRAE=1.667
NC_035081.1	8634811	.	G	T	.	.	MAF_INRAE=1.667
NC_035081.1	8634814	.	G	T	.	.	MAF_INRAE=1.667
NC_035081.1	8634904	.	T	G	.	.	MAF_INRAE=32.911;MAF_USDA=25.294
NC_035081.1	8634914	.	A	T	.	.	MAF_INRAE=5.696;MAF_USDA=7.059
NC_035081.1	8634944	.	A	T	.	.	MAF_INRAE=1.667;MAF_USDA=3.279
NC_035081.1	8634951	.	A	T	.	.	MAF_USDA=4.098
NC_035081.1	8634987	.	G	T	.	.	MAF_INRAE=15.19;MAF_USDA=25.882
NC_035081.1	8634995	.	T	A	.	.	MAF_INRAE=37.975;MAF_USDA=35.294
NC_035081.1	8635018	.	C	G	.	.	MAF_INRAE=8.228
NC_035081.1	8635020	.	T	G	.	.	MAF_INRAE=8.861;MAF_USDA=5.882
NC_035081.1	8635033	.	T	C	.	.	MAF_INRAE=30.38;MAF_USDA=49.412
NC_035081.1	8635080	.	C	A	.	.	MAF_USDA=4.167
NC_035081.1	8635100	.	T	C	.	.	MAF_INRAE=49.367;MAF_USDA=4.118
NC_035081.1	8635122	.	G	A	.	.	MAF_INRAE=8.861;MAF_USDA=6.471
NC_035081.1	8635173	.	G	A	.	.	MAF_INRAE=48.734;MAF_USDA=4.118
NC_035081.1	8635207	.	T	C	.	.	MAF_INRAE=5.263
NC_035081.1	8635218	.	A	T	.	.	MAF_USDA=3.279
NC_035081.1	8635248	.	C	G	.	.	MAF_USDA=10.0
NC_035081.1	8635377	.	G	T	.	.	MAF_INRAE=1.667;MAF_USDA=12.941
NC_035081.1	8635383	.	G	C	.	.	MAF_USDA=4.167
NC_035081.1	8635395	.	C	A	.	.	MAF_USDA=8.824
NC_035081.1	8635432	.	G	T	.	.	MAF_INRAE=1.667;MAF_USDA=3.279
NC_035081.1	8635433	.	A	C	.	.	MAF_USDA=7.377
NC_035081.1	8635499	.	C	A	.	.	MAF_INRAE=50.0;MAF_USDA=15.882
NC_035081.1	8635540	.	C	T	.	.	MAF_USDA=1.639
NC_035081.1	8635550	.	C	A	.	.	MAF_USDA=33.529
NC_035081.1	8635551	.	C	A	.	.	MAF_USDA=33.529
NC_035081.1	8635552	.	G	A	.	.	MAF_USDA=32.941
NC_035081.1	8635553	.	G	A	.	.	MAF_USDA=31.765
NC_035081.1	8635722	.	T	G	.	.	MAF_USDA=3.279
NC_035081.1	8635767	.	G	A	.	.	MAF_USDA=1.639
NC_035081.1	8635792	.	A	G	.	.	MAF_USDA=2.083
NC_035081.1	8635892	.	A	G	.	.	MAF_USDA=4.098
NC_035081.1	8635937	.	T	G	.	.	MAF_USDA=1.639
NC_035081.1	8635958	.	G	C	.	.	MAF_INRAE=12.025;MAF_USDA=4.918
NC_035081.1	8636005	.	T	C	.	.	MAF_INRAE=5.696;MAF_USDA=14.118
NC_035081.1	8636092	.	T	G	.	.	MAF_INRAE=5.696;MAF_USDA=13.529
NC_035081.1	8636126	.	G	T	.	.	MAF_INRAE=5.696;MAF_USDA=14.118
NC_035081.1	8636127	.	A	T	.	.	MAF_INRAE=4.167;MAF_USDA=13.529
NC_035081.1	8636161	.	C	A	.	.	MAF_USDA=2.353
NC_035081.1	8636200	.	A	C	.	.	MAF_INRAE=6.962;MAF_USDA=18.824
NC_035081.1	8636201	.	A	C	.	.	MAF_INRAE=5.833;MAF_USDA=19.412
NC_035081.1	8636223	.	T	A	.	.	MAF_INRAE=1.667;MAF_USDA=4.098
NC_035081.1	8636271	.	A	C	.	.	MAF_USDA=4.167
NC_035081.1	8636275	.	T	C	.	.	MAF_USDA=4.167
NC_035081.1	8636283	.	A	T	.	.	MAF_USDA=4.167
NC_035081.1	8636289	.	G	C	.	.	MAF_INRAE=45.57;MAF_USDA=19.412
NC_035081.1	8636329	.	A	G	.	.	MAF_INRAE=1.667;MAF_USDA=4.098
NC_035081.1	8636337	.	A	C	.	.	MAF_USDA=6.557
NC_035081.1	8636427	.	C	T	.	.	MAF_INRAE=49.367;MAF_USDA=5.294
NC_035081.1	8636473	.	C	A	.	.	MAF_INRAE=43.671;MAF_USDA=22.353
NC_035081.1	8636474	.	A	G	.	.	MAF_INRAE=30.833;MAF_USDA=22.941
NC_035081.1	8636531	.	C	T	.	.	MAF_USDA=1.639
NC_035081.1	8636552	.	C	T	.	.	MAF_INRAE=5.063;MAF_USDA=14.118
NC_035081.1	8636556	.	A	C	.	.	MAF_INRAE=4.167;MAF_USDA=16.471
NC_035081.1	8636586	.	C	T	.	.	MAF_USDA=2.459
NC_035081.1	8636593	.	C	T	.	.	MAF_USDA=1.639
NC_035081.1	8636613	.	C	A	.	.	MAF_INRAE=12.658;MAF_USDA=4.918
NC_035081.1	8636645	.	T	C	.	.	MAF_USDA=1.639
NC_035081.1	8636667	.	C	A	.	.	MAF_USDA=4.167
NC_035081.1	8636711	.	T	C	.	.	MAF_INRAE=1.667;MAF_USDA=4.098
NC_035081.1	8636881	.	A	G	.	.	MAF_INRAE=8.228;MAF_USDA=20.0
NC_035081.1	8636903	.	C	T	.	.	MAF_INRAE=1.667;MAF_USDA=4.098
NC_035081.1	8636910	.	A	G	.	.	MAF_INRAE=5.696;MAF_USDA=8.333
NC_035081.1	8636963	.	C	T	.	.	MAF_INRAE=5.696
NC_035081.1	8636983	.	A	C	.	.	MAF_INRAE=8.228
NC_035081.1	8636984	.	A	T	.	.	MAF_INRAE=2.532
NC_035081.1	8636985	.	A	T	.	.	MAF_INRAE=4.167
NC_035081.1	8636986	.	A	T	.	.	MAF_INRAE=4.167
NC_035081.1	8636989	.	G	T	.	.	MAF_INRAE=5.833;MAF_USDA=7.647
NC_035081.1	8637114	.	T	G	.	.	MAF_USDA=4.098
NC_035081.1	8637120	.	C	T	.	.	MAF_USDA=4.167
NC_035081.1	8637166	.	C	T	.	.	MAF_INRAE=1.667;MAF_USDA=3.279
NC_035081.1	8637186	.	C	A	.	.	MAF_INRAE=49.367;MAF_USDA=7.647
NC_035081.1	8637189	.	C	T	.	.	MAF_INRAE=30.833;MAF_USDA=22.941
NC_035081.1	8637198	.	C	A	.	.	MAF_USDA=4.167
NC_035081.1	8637207	.	T	G	.	.	MAF_INRAE=12.658;MAF_USDA=4.098
NC_035081.1	8637210	.	G	A	.	.	MAF_INRAE=49.367;MAF_USDA=2.083
NC_035081.1	8637212	.	A	T	.	.	MAF_INRAE=5.696;MAF_USDA=5.882
NC_035081.1	8637225	.	G	A	.	.	MAF_INRAE=1.667;MAF_USDA=4.098
NC_035081.1	8637229	.	A	C	.	.	MAF_USDA=4.167
NC_035081.1	8637236	.	C	T	.	.	MAF_USDA=4.167
NC_035081.1	8637256	.	C	T	.	.	MAF_USDA=4.167
NC_035081.1	8637263	.	G	A	.	.	MAF_USDA=3.279
NC_035081.1	8637288	.	A	T	.	.	MAF_USDA=1.639
NC_035081.1	8637294	.	T	G	.	.	MAF_INRAE=1.667;MAF_USDA=4.118
NC_035081.1	8637295	.	T	C	.	.	MAF_INRAE=1.667;MAF_USDA=4.706
NC_035081.1	8637313	.	T	A	.	.	MAF_INRAE=44.304;MAF_USDA=21.765
NC_035081.1	8637420	.	G	A	.	.	MAF_USDA=1.639
NC_035081.1	8637428	.	A	G	.	.	MAF_INRAE=1.667;MAF_USDA=4.098
NC_035081.1	8637441	.	T	C	.	.	MAF_INRAE=1.667;MAF_USDA=4.098
NC_035081.1	8637476	.	G	T	.	.	MAF_USDA=4.167
NC_035081.1	8637738	.	G	C	.	.	MAF_USDA=5.738
NC_035081.1	8637750	.	A	T	.	.	MAF_INRAE=1.667;MAF_USDA=4.118
NC_035081.1	8637752	.	G	A	.	.	MAF_INRAE=1.667;MAF_USDA=2.459
NC_035081.1	8637798	.	T	C	.	.	MAF_INRAE=44.304;MAF_USDA=21.765
NC_035081.1	8637846	.	C	T	.	.	MAF_USDA=1.639
NC_035081.1	8637977	.	G	A	.	.	MAF_USDA=8.197
NC_035081.1	8637983	.	C	T	.	.	MAF_INRAE=17.089;MAF_USDA=34.706
NC_035081.1	8638027	.	C	T	.	.	MAF_INRAE=1.667;MAF_USDA=4.167
NC_035081.1	8638033	.	G	T	.	.	MAF_USDA=3.279
NC_035081.1	8638093	.	G	C	.	.	MAF_USDA=1.667
NC_035081.1	8638149	.	G	T	.	.	MAF_USDA=5.738
NC_035081.1	8638178	.	G	T	.	.	MAF_USDA=6.557
NC_035081.1	8638240	.	T	G	.	.	MAF_INRAE=17.089;MAF_USDA=34.118
NC_035081.1	8638249	.	G	T	.	.	MAF_INRAE=1.667;MAF_USDA=4.098
NC_035081.1	8638256	.	A	G	.	.	MAF_INRAE=17.089;MAF_USDA=34.118
NC_035081.1	8638318	.	C	T	.	.	MAF_USDA=8.197
NC_035081.1	8638474	.	G	A	.	.	MAF_USDA=5.738
NC_035081.1	8638582	.	T	G	.	.	MAF_USDA=3.333
NC_035081.1	8638661	.	T	A	.	.	MAF_USDA=8.824
NC_035081.1	8638700	.	A	G	.	.	MAF_USDA=4.167
NC_035081.1	8638787	.	G	A	.	.	MAF_INRAE=5.696;MAF_USDA=5.882
NC_035081.1	8638871	.	G	A	.	.	MAF_INRAE=1.667;MAF_USDA=4.918
NC_035081.1	8638917	.	C	T	.	.	MAF_INRAE=6.962;MAF_USDA=15.882
NC_035081.1	8638934	.	G	A	.	.	MAF_INRAE=9.494;MAF_USDA=27.059
NC_035081.1	8638945	.	T	C	.	.	MAF_USDA=7.377
NC_035081.1	8638951	.	C	T	.	.	MAF_INRAE=5.696;MAF_USDA=12.941
NC_035081.1	8639018	.	T	C	.	.	MAF_USDA=4.098
NC_035081.1	8639032	.	G	A	.	.	MAF_USDA=4.167
NC_035081.1	8639124	.	G	T	.	.	MAF_USDA=6.557
NC_035081.1	8639144	.	A	G	.	.	MAF_INRAE=6.962;MAF_USDA=16.471
NC_035081.1	8639148	.	G	A	.	.	MAF_INRAE=5.833;MAF_USDA=16.471
NC_035081.1	8639156	.	T	C	.	.	MAF_INRAE=6.962;MAF_USDA=18.824
NC_035081.1	8639179	.	C	T	.	.	MAF_INRAE=9.494
NC_035081.1	8639190	.	A	T	.	.	MAF_INRAE=12.025;MAF_USDA=4.918
NC_035081.1	8639204	.	G	A	.	.	MAF_USDA=1.667
NC_035081.1	8639245	.	G	A	.	.	MAF_USDA=4.167
NC_035081.1	8639250	.	G	A	.	.	MAF_USDA=1.639
NC_035081.1	8639288	.	T	C	.	.	MAF_USDA=4.167
NC_035081.1	8639296	.	C	T	.	.	MAF_USDA=4.098
NC_035081.1	8639297	.	G	A	.	.	MAF_USDA=4.098
NC_035081.1	8639303	.	A	G	.	.	MAF_USDA=1.639
NC_035081.1	8639317	.	G	A	.	.	MAF_INRAE=5.696;MAF_USDA=5.952
NC_035081.1	8639412	.	T	C	.	.	MAF_INRAE=5.696;MAF_USDA=5.882
NC_035081.1	8639476	.	C	G	.	.	MAF_USDA=12.5
NC_035081.1	8639526	.	G	C	.	.	MAF_INRAE=12.658;MAF_USDA=4.918
NC_035081.1	8639543	.	A	C	.	.	MAF_INRAE=9.494;MAF_USDA=28.235
NC_035081.1	8639549	.	G	T	.	.	MAF_INRAE=1.667;MAF_USDA=4.098
NC_035081.1	8639666	.	C	T	.	.	MAF_INRAE=5.696;MAF_USDA=5.294
NC_035081.1	8639674	.	T	A	.	.	MAF_INRAE=43.671;MAF_USDA=22.941
NC_035081.1	8639692	.	T	C	.	.	MAF_INRAE=1.667;MAF_USDA=4.098
NC_035081.1	8639708	.	G	T	.	.	MAF_INRAE=1.667;MAF_USDA=3.279
NC_035081.1	8639709	.	A	G	.	.	MAF_INRAE=1.667;MAF_USDA=3.279
NC_035081.1	8639710	.	G	T	.	.	MAF_INRAE=1.667;MAF_USDA=3.279
NC_035081.1	8639721	.	A	G	.	.	MAF_INRAE=6.962;MAF_USDA=18.235
NC_035081.1	8639734	.	C	T	.	.	MAF_INRAE=9.494;MAF_USDA=27.059
NC_035081.1	8639795	.	A	G	.	.	MAF_INRAE=13.924;MAF_USDA=15.294
NC_035081.1	8639824	.	A	G	.	.	MAF_INRAE=41.772;MAF_USDA=46.471
NC_035081.1	8639829	.	G	T	.	.	MAF_INRAE=8.228;MAF_USDA=2.459
NC_035081.1	8639844	.	A	G	.	.	MAF_INRAE=32.911;MAF_USDA=40.0
NC_035081.1	8639862	.	G	A	.	.	MAF_INRAE=48.734;MAF_USDA=20.588
NC_035081.1	8639876	.	A	T	.	.	MAF_USDA=8.333
NC_035081.1	8639877	.	A	T	.	.	MAF_USDA=12.5
NC_035081.1	8639878	.	A	T	.	.	MAF_USDA=25.0
NC_035081.1	8639879	.	A	T	.	.	MAF_USDA=25.0
NC_035081.1	8639880	.	A	T	.	.	MAF_USDA=2.083
NC_035081.1	8639890	.	A	G	.	.	MAF_INRAE=1.667;MAF_USDA=2.459
NC_035081.1	8640006	.	C	T	.	.	MAF_USDA=1.176
NC_035081.1	8640015	.	T	C	.	.	MAF_INRAE=49.367;MAF_USDA=5.294
NC_035081.1	8640051	.	G	C	.	.	MAF_INRAE=17.089;MAF_USDA=34.706
NC_035081.1	8640275	.	T	C	.	.	MAF_INRAE=12.658;MAF_USDA=13.115
NC_035081.1	8640452	.	A	C	.	.	MAF_INRAE=1.667;MAF_USDA=3.279
NC_035081.1	8640469	.	C	T	.	.	MAF_INRAE=36.709;MAF_USDA=17.059
NC_035081.1	8640521	.	C	T	.	.	MAF_INRAE=12.658;MAF_USDA=29.412
NC_035081.1	8640528	.	G	T	.	.	MAF_USDA=4.167
NC_035081.1	8640631	.	A	G	.	.	MAF_INRAE=48.734;MAF_USDA=4.118
NC_035081.1	8640708	.	G	A	.	.	MAF_USDA=1.639
NC_035081.1	8641003	.	A	T	.	.	MAF_USDA=1.639
NC_035081.1	8641018	.	C	T	.	.	MAF_USDA=2.459
NC_035081.1	8641031	.	G	A	.	.	MAF_INRAE=15.19;MAF_USDA=18.235
NC_035081.1	8641143	.	C	A	.	.	MAF_INRAE=15.19;MAF_USDA=15.882
NC_035081.1	8641183	.	T	C	.	.	MAF_INRAE=18.354;MAF_USDA=35.882
NC_035081.1	8641207	.	C	T	.	.	MAF_USDA=2.941
NC_035081.1	8641222	.	G	A	.	.	MAF_USDA=1.639
NC_035081.1	8641271	.	T	A	.	.	MAF_INRAE=5.833
NC_035081.1	8641333	.	C	T	.	.	MAF_USDA=4.167
NC_035081.1	8641396	.	T	A	.	.	MAF_INRAE=28.481;MAF_USDA=35.294
NC_035081.1	8641454	.	T	C	.	.	MAF_INRAE=32.278;MAF_USDA=42.353
NC_035081.1	8641525	.	C	G	.	.	MAF_USDA=1.639
NC_035081.1	8641691	.	C	A	.	.	MAF_INRAE=31.579;MAF_USDA=7.059
NC_035081.1	8641705	.	G	T	.	.	MAF_USDA=6.25
NC_035081.1	8641758	.	G	C	.	.	MAF_USDA=1.639
NC_035081.1	8641772	.	T	A	.	.	MAF_INRAE=10.127;MAF_USDA=35.294
NC_035081.1	8641845	.	G	A	.	.	MAF_USDA=3.279
NC_035081.1	8641942	.	G	T	.	.	MAF_INRAE=24.051;MAF_USDA=4.167
NC_035081.1	8641996	.	T	A	.	.	MAF_INRAE=1.667;MAF_USDA=2.542
NC_035081.1	8642009	.	C	T	.	.	MAF_INRAE=9.494;MAF_USDA=33.133
NC_035081.1	8642073	.	G	T	.	.	MAF_USDA=4.167
NC_035081.1	8642086	.	A	G	.	.	MAF_INRAE=9.494;MAF_USDA=32.53
NC_035081.1	8642112	.	A	C	.	.	MAF_INRAE=9.494;MAF_USDA=32.53
NC_035081.1	8642115	.	C	A	.	.	MAF_USDA=11.446
NC_035081.1	8642116	.	T	A	.	.	MAF_INRAE=7.5;MAF_USDA=30.12
NC_035081.1	8642121	.	G	T	.	.	MAF_INRAE=9.494;MAF_USDA=33.133
NC_035081.1	8642137	.	G	T	.	.	MAF_INRAE=9.494;MAF_USDA=34.337
NC_035081.1	8642174	.	G	A	.	.	MAF_INRAE=41.772;MAF_USDA=11.446
NC_035081.1	8642229	.	C	T	.	.	MAF_INRAE=9.494;MAF_USDA=33.133
NC_035081.1	8642301	.	C	T	.	.	MAF_INRAE=7.5
NC_035081.1	8642323	.	A	G	.	.	MAF_INRAE=8.228
NC_035081.1	8642326	.	T	G	.	.	MAF_INRAE=5.696;MAF_USDA=1.639
NC_035081.1	8642337	.	G	A	.	.	MAF_INRAE=9.494;MAF_USDA=29.412
NC_035081.1	8642462	.	G	A	.	.	MAF_USDA=1.639
NC_035081.1	8642488	.	A	T	.	.	MAF_USDA=3.279
NC_035081.1	8642538	.	G	A	.	.	MAF_INRAE=10.759;MAF_USDA=26.471
NC_035081.1	8642546	.	G	A	.	.	MAF_INRAE=1.667;MAF_USDA=3.279
NC_035081.1	8642548	.	C	T	.	.	MAF_INRAE=5.696;MAF_USDA=14.118
NC_035081.1	8642606	.	T	C	.	.	MAF_INRAE=24.051;MAF_USDA=30.0
NC_035081.1	8642822	.	G	T	.	.	MAF_USDA=3.279
NC_035081.1	8642906	.	T	G	.	.	MAF_INRAE=5.696;MAF_USDA=6.471
NC_035081.1	8642968	.	A	G	.	.	MAF_USDA=4.098
NC_035081.1	8643030	.	T	C	.	.	MAF_INRAE=49.367;MAF_USDA=3.529
NC_035081.1	8643292	.	C	T	.	.	MAF_INRAE=9.494;MAF_USDA=31.765
NC_035081.1	8643307	.	C	A	.	.	MAF_INRAE=48.734;MAF_USDA=4.098
NC_035081.1	8643405	.	G	T	.	.	MAF_USDA=3.279
NC_035081.1	8643499	.	T	G	.	.	MAF_INRAE=31.579;MAF_USDA=27.083
NC_035081.1	8643505	.	G	A	.	.	MAF_INRAE=31.579;MAF_USDA=27.083
NC_035081.1	8644388	.	C	T	.	.	MAF_INRAE=8.861;MAF_USDA=31.176
NC_035081.1	8644438	.	T	G	.	.	MAF_INRAE=13.291;MAF_USDA=21.765
NC_035081.1	8644440	.	T	C	.	.	MAF_USDA=7.059
NC_035081.1	8644533	.	G	A	.	.	MAF_USDA=1.639
NC_035081.1	8644548	.	C	T	.	.	MAF_USDA=39.583
NC_035081.1	8644573	.	A	C	.	.	MAF_INRAE=31.579
NC_035081.1	8644598	.	C	T	.	.	MAF_INRAE=9.494;MAF_USDA=29.412
NC_035081.1	8644604	.	C	A	.	.	MAF_INRAE=12.658;MAF_USDA=4.918
NC_035081.1	8644745	.	G	A	.	.	MAF_INRAE=9.494;MAF_USDA=28.824
NC_035081.1	8644762	.	C	A	.	.	MAF_INRAE=15.0;MAF_USDA=6.25
NC_035081.1	8644826	.	G	A	.	.	MAF_USDA=2.083
NC_035081.1	8644946	.	G	A	.	.	MAF_USDA=3.279
NC_035081.1	8645010	.	C	T	.	.	MAF_INRAE=8.228;MAF_USDA=12.353
NC_035081.1	8645065	.	G	C	.	.	MAF_USDA=4.118
NC_035081.1	8645099	.	A	T	.	.	MAF_INRAE=1.667;MAF_USDA=3.279
NC_035081.1	8645155	.	G	A	.	.	MAF_INRAE=1.667;MAF_USDA=3.279
NC_035081.1	8645259	.	T	G	.	.	MAF_INRAE=9.494;MAF_USDA=28.235
NC_035081.1	8645316	.	C	T	.	.	MAF_INRAE=10.127;MAF_USDA=29.412
NC_035081.1	8645339	.	A	C	.	.	MAF_USDA=11.475
NC_035081.1	8645380	.	G	A	.	.	MAF_INRAE=24.684;MAF_USDA=30.0
NC_035081.1	8645385	.	A	T	.	.	MAF_INRAE=32.278;MAF_USDA=37.059
NC_035081.1	8645421	.	C	T	.	.	MAF_INRAE=48.734;MAF_USDA=18.824
NC_035081.1	8645477	.	G	A	.	.	MAF_USDA=2.459
NC_035081.1	8645479	.	C	T	.	.	MAF_USDA=8.197
NC_035081.1	8645622	.	C	T	.	.	MAF_USDA=10.588
NC_035081.1	8645650	.	G	A	.	.	MAF_INRAE=3.333;MAF_USDA=10.588
NC_035081.1	8645651	.	C	A	.	.	MAF_INRAE=9.494;MAF_USDA=28.235
NC_035081.1	8645679	.	G	A	.	.	MAF_INRAE=5.696;MAF_USDA=1.639
NC_035081.1	8645680	.	A	C	.	.	MAF_INRAE=3.333;MAF_USDA=11.765
NC_035081.1	8645690	.	G	A	.	.	MAF_INRAE=1.667;MAF_USDA=4.098
NC_035081.1	8645694	.	C	G	.	.	MAF_USDA=3.279
NC_035081.1	8645791	.	A	C	.	.	MAF_INRAE=8.228;MAF_USDA=11.176
NC_035081.1	8645815	.	G	A	.	.	MAF_INRAE=31.579;MAF_USDA=7.059
NC_035081.1	8645838	.	G	A	.	.	MAF_INRAE=31.579;MAF_USDA=7.059
NC_035081.1	8645885	.	C	A	.	.	MAF_INRAE=1.667;MAF_USDA=4.098
NC_035081.1	8645898	.	G	A	.	.	MAF_USDA=3.279
NC_035081.1	8645933	.	A	T	.	.	MAF_USDA=14.583
NC_035081.1	8645972	.	C	T	.	.	MAF_INRAE=9.494;MAF_USDA=15.882
NC_035081.1	8646009	.	G	T	.	.	MAF_USDA=1.639
NC_035081.1	8646051	.	T	C	.	.	MAF_USDA=1.639
NC_035081.1	8646106	.	G	A	.	.	MAF_USDA=3.279
NC_035081.1	8646115	.	A	C	.	.	MAF_USDA=1.639
NC_035081.1	8646137	.	G	T	.	.	MAF_INRAE=31.579;MAF_USDA=8.235
NC_035081.1	8646139	.	A	C	.	.	MAF_INRAE=8.228;MAF_USDA=12.941
NC_035081.1	8646161	.	T	C	.	.	MAF_INRAE=8.228;MAF_USDA=12.941
NC_035081.1	8646211	.	C	A	.	.	MAF_INRAE=8.228;MAF_USDA=12.353
NC_035081.1	8646215	.	T	G	.	.	MAF_INRAE=5.833;MAF_USDA=11.765
NC_035081.1	8646228	.	T	C	.	.	MAF_USDA=1.639
NC_035081.1	8646236	.	T	C	.	.	MAF_INRAE=1.667;MAF_USDA=2.459
NC_035081.1	8646257	.	T	C	.	.	MAF_USDA=2.083
NC_035081.1	8646324	.	C	T	.	.	MAF_INRAE=13.291;MAF_USDA=12.941
NC_035081.1	8646328	.	C	G	.	.	MAF_USDA=1.639
NC_035081.1	8646374	.	G	T	.	.	MAF_USDA=2.459
NC_035081.1	8646432	.	T	G	.	.	MAF_INRAE=42.405;MAF_USDA=37.059
NC_035081.1	8646454	.	C	T	.	.	MAF_USDA=1.639
NC_035081.1	8646502	.	C	A	.	.	MAF_INRAE=49.367;MAF_USDA=19.412
NC_035081.1	8646539	.	C	T	.	.	MAF_USDA=9.016
NC_035081.1	8646751	.	G	T	.	.	MAF_USDA=1.639
NC_035081.1	8646791	.	C	T	.	.	MAF_USDA=1.639
NC_035081.1	8646838	.	T	C	.	.	MAF_INRAE=9.494;MAF_USDA=28.235
NC_035081.1	8646861	.	A	C	.	.	MAF_USDA=1.639
NC_035081.1	8646933	.	T	C	.	.	MAF_INRAE=34.81;MAF_USDA=25.0
NC_035081.1	8647004	.	G	T	.	.	MAF_INRAE=12.658;MAF_USDA=13.934
NC_035081.1	8647022	.	T	C	.	.	MAF_USDA=6.25
NC_035081.1	8647109	.	G	T	.	.	MAF_INRAE=25.316;MAF_USDA=31.765
NC_035081.1	8647110	.	A	C	.	.	MAF_USDA=3.279
NC_035081.1	8647168	.	C	G	.	.	MAF_INRAE=9.494;MAF_USDA=28.824
NC_035081.1	8647169	.	G	T	.	.	MAF_INRAE=7.5;MAF_USDA=28.235
NC_035081.1	8647181	.	G	A	.	.	MAF_INRAE=24.051;MAF_USDA=28.824
NC_035081.1	8647202	.	G	T	.	.	MAF_INRAE=9.494;MAF_USDA=28.824
NC_035081.1	8647203	.	T	G	.	.	MAF_INRAE=7.5;MAF_USDA=28.824
NC_035081.1	8647218	.	T	G	.	.	MAF_INRAE=24.051;MAF_USDA=28.824
NC_035081.1	8647225	.	C	T	.	.	MAF_INRAE=25.316;MAF_USDA=32.353
NC_035081.1	8647240	.	T	C	.	.	MAF_INRAE=24.051;MAF_USDA=29.412
NC_035081.1	8647269	.	C	T	.	.	MAF_INRAE=24.051;MAF_USDA=29.412
NC_035081.1	8647283	.	T	C	.	.	MAF_USDA=3.279
NC_035081.1	8647298	.	G	A	.	.	MAF_INRAE=24.684;MAF_USDA=4.167
NC_035081.1	8647327	.	C	T	.	.	MAF_INRAE=24.051;MAF_USDA=29.412
NC_035081.1	8647349	.	C	G	.	.	MAF_INRAE=24.051;MAF_USDA=30.0
NC_035081.1	8647360	.	C	T	.	.	MAF_INRAE=18.354;MAF_USDA=23.529
NC_035081.1	8647468	.	C	T	.	.	MAF_INRAE=1.667;MAF_USDA=4.098
NC_035081.1	8647485	.	T	C	.	.	MAF_INRAE=5.833;MAF_USDA=10.588
NC_035081.1	8647580	.	G	A	.	.	MAF_INRAE=17.722;MAF_USDA=28.824
NC_035081.1	8647679	.	C	A	.	.	MAF_USDA=1.639
NC_035081.1	8647766	.	A	G	.	.	MAF_USDA=4.167
NC_035081.1	8647807	.	C	T	.	.	MAF_USDA=2.083
NC_035081.1	8647809	.	C	T	.	.	MAF_USDA=2.083
NC_035081.1	8647904	.	C	T	.	.	MAF_USDA=1.639
NC_035081.1	8647925	.	C	T	.	.	MAF_USDA=2.459
NC_035081.1	8647926	.	C	T	.	.	MAF_USDA=1.639
NC_035081.1	8647973	.	C	A	.	.	MAF_INRAE=6.329;MAF_USDA=8.824
NC_035081.1	8647979	.	C	T	.	.	MAF_INRAE=1.667;MAF_USDA=3.279
NC_035081.1	8648051	.	G	A	.	.	MAF_USDA=8.235
NC_035081.1	8648062	.	T	A	.	.	MAF_INRAE=31.579;MAF_USDA=5.294
NC_035081.1	8648075	.	C	A	.	.	MAF_INRAE=31.579;MAF_USDA=5.357
NC_035081.1	8648085	.	T	G	.	.	MAF_INRAE=1.667;MAF_USDA=2.5
NC_035081.1	8648101	.	C	T	.	.	MAF_USDA=1.639
NC_035081.1	8648218	.	A	T	.	.	MAF_USDA=2.459
NC_035081.1	8648253	.	G	A	.	.	MAF_USDA=2.459
NC_035081.1	8648298	.	A	C	.	.	MAF_INRAE=44.304
NC_035081.1	8648371	.	A	C	.	.	MAF_INRAE=31.579;MAF_USDA=12.805
NC_035081.1	8648421	.	C	G	.	.	MAF_USDA=6.25
NC_035081.1	8648483	.	G	C	.	.	MAF_INRAE=18.354;MAF_USDA=25.0
NC_035081.1	8648494	.	G	T	.	.	MAF_USDA=28.659
NC_035081.1	8648496	.	G	A	.	.	MAF_USDA=12.069
NC_035081.1	8648510	.	C	A	.	.	MAF_USDA=2.586
NC_035081.1	8648515	.	A	C	.	.	MAF_USDA=10.366
NC_035081.1	8648519	.	A	G	.	.	MAF_USDA=10.976
NC_035081.1	8648520	.	T	C	.	.	MAF_USDA=19.512
NC_035081.1	8648526	.	C	A	.	.	MAF_USDA=20.482
NC_035081.1	8648527	.	T	G	.	.	MAF_USDA=10.843
NC_035081.1	8648535	.	T	A	.	.	MAF_USDA=10.656
NC_035081.1	8648541	.	G	A	.	.	MAF_USDA=2.459
NC_035081.1	8648545	.	A	G	.	.	MAF_USDA=3.279
NC_035081.1	8648584	.	G	C	.	.	MAF_USDA=3.448
NC_035081.1	8648676	.	G	C	.	.	MAF_USDA=4.167
NC_035081.1	8648679	.	T	A	.	.	MAF_INRAE=15.789;MAF_USDA=13.115
NC_035081.1	8648681	.	A	C	.	.	MAF_USDA=4.098
NC_035081.1	8648688	.	G	T	.	.	MAF_INRAE=10.526;MAF_USDA=19.412
NC_035081.1	8648759	.	G	T	.	.	MAF_USDA=1.639
NC_035081.1	8648770	.	C	A	.	.	MAF_INRAE=10.526;MAF_USDA=19.412
NC_035081.1	8648830	.	G	C	.	.	MAF_INRAE=8.861;MAF_USDA=7.059
NC_035081.1	8648834	.	A	T	.	.	MAF_INRAE=1.667;MAF_USDA=7.059
NC_035081.1	8648850	.	T	A	.	.	MAF_INRAE=1.667;MAF_USDA=1.639
NC_035081.1	8648857	.	A	C	.	.	MAF_INRAE=16.456;MAF_USDA=40.0
NC_035081.1	8648885	.	T	A	.	.	MAF_INRAE=9.494;MAF_USDA=13.115
NC_035081.1	8648898	.	C	T	.	.	MAF_USDA=2.083
NC_035081.1	8649019	.	T	A	.	.	MAF_INRAE=1.667;MAF_USDA=3.279
NC_035081.1	8649038	.	G	A	.	.	MAF_USDA=3.279
NC_035081.1	8649100	.	T	C	.	.	MAF_INRAE=9.494;MAF_USDA=11.475
NC_035081.1	8649154	.	C	T	.	.	MAF_INRAE=31.579;MAF_USDA=3.529
NC_035081.1	8649198	.	C	A	.	.	MAF_INRAE=13.291;MAF_USDA=21.176
NC_035081.1	8649220	.	C	T	.	.	MAF_INRAE=31.579;MAF_USDA=3.529
NC_035081.1	8649240	.	A	T	.	.	MAF_USDA=2.083
NC_035081.1	8649261	.	G	A	.	.	MAF_INRAE=1.667;MAF_USDA=2.459
NC_035081.1	8649428	.	G	T	.	.	MAF_USDA=1.639
NC_035081.1	8649446	.	T	A	.	.	MAF_USDA=1.639
NC_035081.1	8649580	.	C	T	.	.	MAF_USDA=2.459
NC_035081.1	8649625	.	C	T	.	.	MAF_INRAE=1.667;MAF_USDA=3.529
NC_035081.1	8649658	.	C	A	.	.	MAF_USDA=1.639
NC_035081.1	8649668	.	G	T	.	.	MAF_USDA=8.197
NC_035081.1	8649743	.	C	T	.	.	MAF_INRAE=1.667;MAF_USDA=4.918
NC_035081.1	8649820	.	T	G	.	.	MAF_INRAE=1.667;MAF_USDA=3.529
NC_035081.1	8649842	.	C	A	.	.	MAF_USDA=3.529
NC_035081.1	8649843	.	C	G	.	.	MAF_INRAE=5.696;MAF_USDA=5.882
NC_035081.1	8649863	.	C	A	.	.	MAF_USDA=6.471
NC_035081.1	8649864	.	T	A	.	.	MAF_INRAE=5.696;MAF_USDA=5.882
NC_035081.1	8649933	.	T	A	.	.	MAF_INRAE=31.579;MAF_USDA=4.118
NC_035081.1	8649995	.	C	G	.	.	MAF_INRAE=9.494;MAF_USDA=12.295
NC_035081.1	8650000	.	G	T	.	.	MAF_INRAE=31.579;MAF_USDA=3.529
NC_035081.1	8650015	.	G	A	.	.	MAF_USDA=3.279
NC_035081.1	8650017	.	T	A	.	.	MAF_INRAE=8.861;MAF_USDA=7.647
NC_035081.1	8650084	.	A	C	.	.	MAF_USDA=2.459
NC_035081.1	8650136	.	C	T	.	.	MAF_INRAE=31.579;MAF_USDA=3.529
NC_035081.1	8650190	.	T	C	.	.	MAF_INRAE=23.418;MAF_USDA=41.176
NC_035081.1	8650193	.	T	G	.	.	MAF_INRAE=1.667;MAF_USDA=3.529
NC_035081.1	8650194	.	T	C	.	.	MAF_INRAE=26.667;MAF_USDA=48.824
NC_035081.1	8650242	.	A	G	.	.	MAF_USDA=4.098
NC_035081.1	8650339	.	G	T	.	.	MAF_INRAE=1.667;MAF_USDA=10.656
NC_035081.1	8650391	.	G	C	.	.	MAF_INRAE=28.947;MAF_USDA=3.529
NC_035081.1	8650399	.	T	G	.	.	MAF_INRAE=28.947;MAF_USDA=3.529
NC_035081.1	8650450	.	A	G	.	.	MAF_USDA=4.167
NC_035081.1	8650459	.	T	A	.	.	MAF_INRAE=1.667;MAF_USDA=4.118
NC_035081.1	8650473	.	G	A	.	.	MAF_INRAE=1.667;MAF_USDA=12.353
NC_035081.1	8650541	.	G	C	.	.	MAF_USDA=6.25
NC_035081.1	8650542	.	C	G	.	.	MAF_USDA=6.25
NC_035081.1	8650623	.	T	G	.	.	MAF_INRAE=1.667;MAF_USDA=7.647
NC_035081.1	8650709	.	T	A	.	.	MAF_INRAE=1.667;MAF_USDA=4.098
NC_035081.1	8650754	.	G	A	.	.	MAF_USDA=4.167
NC_035081.1	8650849	.	A	G	.	.	MAF_USDA=8.333
NC_035081.1	8650906	.	A	G	.	.	MAF_INRAE=8.861
NC_035081.1	8651009	.	C	T	.	.	MAF_USDA=2.083
NC_035081.1	8651015	.	C	T	.	.	MAF_INRAE=31.579;MAF_USDA=8.235
NC_035081.1	8651016	.	C	T	.	.	MAF_INRAE=11.667;MAF_USDA=18.824
NC_035081.1	8651042	.	T	G	.	.	MAF_USDA=4.167
NC_035081.1	8651075	.	C	T	.	.	MAF_INRAE=6.962;MAF_USDA=20.588
NC_035081.1	8651086	.	T	A	.	.	MAF_INRAE=7.595;MAF_USDA=24.118
NC_035081.1	8651088	.	A	C	.	.	MAF_INRAE=6.667;MAF_USDA=27.647
NC_035081.1	8651093	.	C	G	.	.	MAF_USDA=1.639
NC_035081.1	8651098	.	T	G	.	.	MAF_USDA=2.459
NC_035081.1	8651138	.	T	C	.	.	MAF_USDA=4.098
NC_035081.1	8651200	.	A	C	.	.	MAF_USDA=4.167
NC_035081.1	8651210	.	C	G	.	.	MAF_USDA=6.557
NC_035081.1	8651221	.	G	T	.	.	MAF_INRAE=8.228;MAF_USDA=20.0
NC_035081.1	8651418	.	G	A	.	.	MAF_USDA=3.571
NC_035081.1	8651436	.	C	G	.	.	MAF_USDA=3.279
NC_035081.1	8651491	.	A	G	.	.	MAF_INRAE=1.667;MAF_USDA=3.279
NC_035081.1	8651523	.	T	G	.	.	MAF_USDA=9.016
NC_035081.1	8651548	.	G	A	.	.	MAF_USDA=1.639
NC_035081.1	8652430	.	A	T	.	.	MAF_USDA=3.529
NC_035081.1	8652455	.	T	G	.	.	MAF_INRAE=4.167
NC_035081.1	8652458	.	A	C	.	.	MAF_USDA=18.75
NC_035081.1	8652461	.	A	T	.	.	MAF_USDA=2.459
NC_035081.1	8652537	.	C	T	.	.	MAF_USDA=1.639
NC_035081.1	8652562	.	T	G	.	.	MAF_INRAE=31.579;MAF_USDA=2.941
NC_035081.1	8652638	.	T	A	.	.	MAF_USDA=9.016
NC_035081.1	8652787	.	C	A	.	.	MAF_USDA=4.118
NC_035081.1	8652960	.	G	A	.	.	MAF_INRAE=5.696;MAF_USDA=17.059
NC_035081.1	8652986	.	G	A	.	.	MAF_USDA=4.167
NC_035081.1	8653191	.	G	A	.	.	MAF_USDA=4.098
NC_035081.1	8653278	.	C	T	.	.	MAF_INRAE=1.667
NC_035081.1	8653280	.	C	A	.	.	MAF_INRAE=1.667
NC_035081.1	8653312	.	C	A	.	.	MAF_USDA=1.639
NC_035081.1	8653342	.	C	G	.	.	MAF_INRAE=31.579;MAF_USDA=2.083
NC_035081.1	8653386	.	C	A	.	.	MAF_USDA=3.279
NC_035081.1	8653525	.	G	T	.	.	MAF_INRAE=1.667
NC_035081.1	8653555	.	T	A	.	.	MAF_INRAE=5.063
NC_035081.1	8653565	.	G	A	.	.	MAF_USDA=1.639
NC_035081.1	8653589	.	G	A	.	.	MAF_USDA=1.639
NC_035081.1	8653660	.	A	G	.	.	MAF_USDA=18.75
NC_035081.1	8653688	.	A	G	.	.	MAF_INRAE=10.759;MAF_USDA=1.639
NC_035081.1	8653698	.	G	A	.	.	MAF_USDA=2.083
NC_035081.1	8653953	.	G	A	.	.	MAF_INRAE=1.667;MAF_USDA=1.639
NC_035081.1	8653967	.	G	A	.	.	MAF_INRAE=1.667;MAF_USDA=4.918
NC_035081.1	8653994	.	C	A	.	.	MAF_USDA=1.639
NC_035081.1	8654166	.	G	T	.	.	MAF_INRAE=31.579;MAF_USDA=3.571
NC_035081.1	8654361	.	G	A	.	.	MAF_INRAE=8.228
NC_035081.1	8654378	.	C	T	.	.	MAF_USDA=1.639
NC_035081.1	8654414	.	G	A	.	.	MAF_USDA=18.75
NC_035081.1	8654415	.	G	A	.	.	MAF_USDA=11.765
NC_035081.1	8654482	.	G	A	.	.	MAF_USDA=20.833
NC_035081.1	8654483	.	T	A	.	.	MAF_USDA=29.167
NC_035081.1	8654489	.	G	T	.	.	MAF_USDA=6.25
NC_035081.1	8654505	.	A	T	.	.	MAF_USDA=31.25
NC_035081.1	8654565	.	T	G	.	.	MAF_USDA=43.75
NC_035081.1	8655070	.	G	A	.	.	MAF_USDA=2.083
NC_035081.1	8655077	.	G	A	.	.	MAF_USDA=18.75
NC_035081.1	8655158	.	C	T	.	.	MAF_USDA=4.706
NC_035081.1	8655240	.	C	T	.	.	MAF_USDA=3.529
NC_035081.1	8655279	.	G	C	.	.	MAF_INRAE=1.667;MAF_USDA=12.353
NC_035081.1	8655349	.	G	C	.	.	MAF_INRAE=8.228;MAF_USDA=10.656
NC_035081.1	8655394	.	T	G	.	.	MAF_INRAE=5.063;MAF_USDA=18.235
NC_035081.1	8655439	.	G	T	.	.	MAF_INRAE=5.696;MAF_USDA=7.059
NC_035081.1	8655457	.	A	G	.	.	MAF_USDA=4.118
NC_035081.1	8655528	.	A	G	.	.	MAF_USDA=4.118
NC_035081.1	8655666	.	C	T	.	.	MAF_INRAE=4.167
NC_035081.1	8655673	.	G	C	.	.	MAF_USDA=4.167
NC_035081.1	8655689	.	G	T	.	.	MAF_USDA=5.882
NC_035081.1	8655742	.	C	T	.	.	MAF_USDA=2.459
NC_035081.1	8655812	.	G	T	.	.	MAF_USDA=2.083
NC_035081.1	8655819	.	G	A	.	.	MAF_USDA=1.639
NC_035081.1	8655825	.	A	G	.	.	MAF_USDA=1.667
NC_035081.1	8655937	.	C	T	.	.	MAF_INRAE=9.494;MAF_USDA=5.085
NC_035081.1	8655967	.	A	T	.	.	MAF_INRAE=31.579;MAF_USDA=9.639
NC_035081.1	8655970	.	C	T	.	.	MAF_USDA=4.167
NC_035081.1	8655993	.	G	A	.	.	MAF_INRAE=11.392;MAF_USDA=6.024
NC_035081.1	8656278	.	G	C	.	.	MAF_INRAE=6.962;MAF_USDA=18.235
NC_035081.1	8656302	.	G	A	.	.	MAF_INRAE=29.114;MAF_USDA=37.647
NC_035081.1	8656313	.	T	C	.	.	MAF_INRAE=29.114;MAF_USDA=37.647
NC_035081.1	8656418	.	C	A	.	.	MAF_INRAE=2.532;MAF_USDA=4.918
NC_035081.1	8656482	.	C	T	.	.	MAF_USDA=1.639
NC_035081.1	8656510	.	C	T	.	.	MAF_INRAE=6.962;MAF_USDA=19.048
NC_035081.1	8656517	.	A	T	.	.	MAF_INRAE=6.962;MAF_USDA=18.824
NC_035081.1	8656534	.	G	A	.	.	MAF_INRAE=37.975;MAF_USDA=27.647
NC_035081.1	8656574	.	C	T	.	.	MAF_INRAE=5.696;MAF_USDA=15.882
NC_035081.1	8656689	.	G	A	.	.	MAF_USDA=18.75
NC_035081.1	8656795	.	A	C	.	.	MAF_USDA=2.459
NC_035081.1	8656802	.	C	T	.	.	MAF_USDA=2.459
NC_035081.1	8656883	.	T	C	.	.	MAF_USDA=18.75
NC_035081.1	8656884	.	C	G	.	.	MAF_USDA=2.083
NC_035081.1	8656891	.	A	T	.	.	MAF_INRAE=8.228;MAF_USDA=21.176
NC_035081.1	8656976	.	A	G	.	.	MAF_INRAE=27.215;MAF_USDA=25.882
NC_035081.1	8657007	.	G	C	.	.	MAF_INRAE=6.329;MAF_USDA=17.647
NC_035081.1	8657144	.	T	C	.	.	MAF_INRAE=29.114;MAF_USDA=38.824
NC_035081.1	8657166	.	T	G	.	.	MAF_INRAE=19.62;MAF_USDA=4.098
NC_035081.1	8657367	.	T	A	.	.	MAF_USDA=1.639
NC_035081.1	8657638	.	C	T	.	.	MAF_INRAE=31.579;MAF_USDA=2.941
NC_035081.1	8657675	.	T	A	.	.	MAF_USDA=3.279
NC_035081.1	8657722	.	G	A	.	.	MAF_USDA=1.639
NC_035081.1	8657778	.	G	A	.	.	MAF_INRAE=1.667;MAF_USDA=3.279
NC_035081.1	8657790	.	T	G	.	.	MAF_USDA=18.235
NC_035081.1	8657794	.	G	T	.	.	MAF_USDA=1.639
NC_035081.1	8657819	.	G	C	.	.	MAF_INRAE=8.228;MAF_USDA=1.639
NC_035081.1	8657823	.	C	T	.	.	MAF_USDA=1.639
NC_035081.1	8657976	.	C	G	.	.	MAF_USDA=2.459
NC_035081.1	8658029	.	C	T	.	.	MAF_USDA=4.098
NC_035081.1	8658090	.	C	T	.	.	MAF_USDA=2.459
NC_035081.1	8658151	.	C	T	.	.	MAF_USDA=1.639
NC_035081.1	8658156	.	C	T	.	.	MAF_USDA=1.639
NC_035081.1	8658168	.	A	G	.	.	MAF_USDA=4.098
NC_035081.1	8658169	.	C	T	.	.	MAF_INRAE=8.228;MAF_USDA=20.588
NC_035081.1	8658178	.	G	A	.	.	MAF_USDA=2.083
NC_035081.1	8658391	.	C	T	.	.	MAF_USDA=4.118
NC_035081.1	8658428	.	T	C	.	.	MAF_USDA=1.639
NC_035081.1	8658429	.	C	T	.	.	MAF_INRAE=15.19;MAF_USDA=41.176
NC_035081.1	8658507	.	C	T	.	.	MAF_USDA=1.639
NC_035081.1	8658675	.	A	G	.	.	MAF_USDA=3.279
NC_035081.1	8658784	.	G	A	.	.	MAF_USDA=1.176
NC_035081.1	8658823	.	T	A	.	.	MAF_USDA=18.75
NC_035081.1	8658828	.	C	T	.	.	MAF_USDA=20.588
NC_035081.1	8659016	.	C	G	.	.	MAF_INRAE=8.228
NC_035081.1	8659067	.	C	T	.	.	MAF_INRAE=1.667;MAF_USDA=1.639
NC_035081.1	8659094	.	G	C	.	.	MAF_INRAE=4.167
NC_035081.1	8659216	.	G	T	.	.	MAF_INRAE=3.333;MAF_USDA=28.824
NC_035081.1	8659217	.	G	A	.	.	MAF_USDA=1.639
NC_035081.1	8659253	.	T	C	.	.	MAF_USDA=3.279
NC_035081.1	8659329	.	G	A	.	.	MAF_USDA=3.279
NC_035081.1	8659340	.	G	A	.	.	MAF_USDA=1.639
NC_035081.1	8659351	.	G	A	.	.	MAF_USDA=2.083
NC_035081.1	8659360	.	A	C	.	.	MAF_INRAE=1.667;MAF_USDA=21.176
NC_035081.1	8659364	.	G	T	.	.	MAF_INRAE=1.667;MAF_USDA=4.918
NC_035081.1	8659375	.	T	G	.	.	MAF_USDA=4.098
NC_035081.1	8659380	.	T	G	.	.	MAF_INRAE=1.667;MAF_USDA=21.176
NC_035081.1	8659442	.	C	T	.	.	MAF_USDA=4.098
NC_035081.1	8659513	.	C	A	.	.	MAF_USDA=1.639
NC_035081.1	8659519	.	A	G	.	.	MAF_INRAE=3.333;MAF_USDA=33.529
NC_035081.1	8659566	.	T	G	.	.	MAF_INRAE=7.595
NC_035081.1	8659584	.	G	T	.	.	MAF_INRAE=1.667
NC_035081.1	8659595	.	T	A	.	.	MAF_INRAE=13.924;MAF_USDA=21.765
NC_035081.1	8659670	.	T	C	.	.	MAF_INRAE=1.667;MAF_USDA=4.098
NC_035081.1	8659672	.	G	A	.	.	MAF_USDA=3.279
NC_035081.1	8659711	.	T	G	.	.	MAF_INRAE=5.696;MAF_USDA=16.471
NC_035081.1	8659718	.	G	A	.	.	MAF_INRAE=1.667
NC_035081.1	8659725	.	T	C	.	.	MAF_USDA=2.083
NC_035081.1	8659833	.	C	G	.	.	MAF_USDA=4.098
NC_035081.1	8659836	.	C	A	.	.	MAF_USDA=3.279
NC_035081.1	8659848	.	A	G	.	.	MAF_INRAE=1.667;MAF_USDA=12.353
NC_035081.1	8659998	.	G	T	.	.	MAF_USDA=1.639
NC_035081.1	8660003	.	G	A	.	.	MAF_USDA=3.279
NC_035081.1	8660169	.	T	C	.	.	MAF_USDA=1.639
NC_035081.1	8660318	.	G	T	.	.	MAF_USDA=9.412
NC_035081.1	8660387	.	G	T	.	.	MAF_INRAE=1.667;MAF_USDA=21.765
NC_035081.1	8660401	.	T	A	.	.	MAF_INRAE=3.333;MAF_USDA=35.294
NC_035081.1	8660460	.	C	T	.	.	MAF_INRAE=1.667;MAF_USDA=13.115
NC_035081.1	8660483	.	C	T	.	.	MAF_USDA=7.377
NC_035081.1	8660536	.	T	G	.	.	MAF_INRAE=22.152;MAF_USDA=38.824
NC_035081.1	8660559	.	A	T	.	.	MAF_INRAE=36.709;MAF_USDA=27.059
NC_035081.1	8661028	.	G	T	.	.	MAF_USDA=5.738
NC_035081.1	8661031	.	T	G	.	.	MAF_USDA=6.557
NC_035081.1	8661637	.	C	A	.	.	MAF_USDA=5.422
NC_035081.1	8661653	.	A	G	.	.	MAF_USDA=1.667
NC_035081.1	8661684	.	T	G	.	.	MAF_USDA=4.762
NC_035081.1	8661711	.	A	C	.	.	MAF_INRAE=31.579;MAF_USDA=7.5
NC_035081.1	8661780	.	A	C	.	.	MAF_USDA=2.459
NC_035081.1	8662025	.	G	A	.	.	MAF_USDA=2.586
NC_035081.1	8662178	.	C	T	.	.	MAF_USDA=3.529
NC_035081.1	8662179	.	A	G	.	.	MAF_INRAE=44.304;MAF_USDA=1.639
NC_035081.1	8662226	.	G	A	.	.	MAF_USDA=1.176
NC_035081.1	8662268	.	G	A	.	.	MAF_USDA=1.639
NC_035081.1	8662331	.	G	A	.	.	MAF_INRAE=31.579;MAF_USDA=10.588
NC_035081.1	8662389	.	A	G	.	.	MAF_INRAE=19.62;MAF_USDA=6.557
NC_035081.1	8662607	.	C	T	.	.	MAF_USDA=2.5
NC_035081.1	8662628	.	G	T	.	.	MAF_INRAE=6.962;MAF_USDA=21.176
NC_035081.1	8662637	.	A	G	.	.	MAF_INRAE=26.582;MAF_USDA=25.882
NC_035081.1	8662638	.	C	T	.	.	MAF_USDA=4.167
NC_035081.1	8662641	.	C	T	.	.	MAF_INRAE=1.667;MAF_USDA=5.738
NC_035081.1	8662732	.	G	C	.	.	MAF_INRAE=6.962;MAF_USDA=21.765
NC_035081.1	8662741	.	G	C	.	.	MAF_INRAE=19.62;MAF_USDA=6.471
NC_035081.1	8662748	.	G	T	.	.	MAF_INRAE=6.962;MAF_USDA=21.765
NC_035081.1	8662878	.	C	A	.	.	MAF_INRAE=5.696;MAF_USDA=15.294
NC_035081.1	8662959	.	G	A	.	.	MAF_USDA=2.083
NC_035081.1	8662966	.	A	G	.	.	MAF_INRAE=18.987;MAF_USDA=3.279
NC_035081.1	8663009	.	G	T	.	.	MAF_INRAE=5.696;MAF_USDA=21.311
NC_035081.1	8663053	.	C	T	.	.	MAF_INRAE=6.962;MAF_USDA=21.765
NC_035081.1	8663379	.	G	T	.	.	MAF_USDA=2.459
NC_035081.1	8663401	.	T	G	.	.	MAF_USDA=50.0
NC_035081.1	8663423	.	G	T	.	.	MAF_USDA=22.941
NC_035081.1	8663445	.	G	T	.	.	MAF_USDA=4.167
NC_035081.1	8665751	.	A	C	.	.	MAF_USDA=12.5
NC_035081.1	8665812	.	T	G	.	.	MAF_USDA=30.588
NC_035081.1	8665831	.	T	C	.	.	MAF_USDA=2.941
NC_035081.1	8665841	.	C	T	.	.	MAF_USDA=4.098
NC_035081.1	8665852	.	C	T	.	.	MAF_USDA=3.279
NC_035081.1	8665881	.	T	C	.	.	MAF_USDA=2.459
NC_035081.1	8665934	.	T	A	.	.	MAF_INRAE=14.557;MAF_USDA=31.176
NC_035081.1	8665943	.	ACG	ACA	.	.	MAF_USDA=10.417
NC_035081.1	8665945	.	G	A	.	.	MAF_INRAE=42.105
NC_035081.1	8665952	.	C	A	.	.	MAF_USDA=4.167
NC_035081.1	8665982	.	C	T	.	.	MAF_INRAE=13.924;MAF_USDA=28.235
NC_035081.1	8665985	.	C	G	.	.	MAF_USDA=2.459
NC_035081.1	8665998	.	A	G	.	.	MAF_INRAE=13.924;MAF_USDA=28.235
NC_035081.1	8666076	.	C	A	.	.	MAF_USDA=1.639
NC_035081.1	8666146	.	T	C	.	.	MAF_INRAE=15.823;MAF_USDA=33.529
NC_035081.1	8666149	.	G	C	.	.	MAF_USDA=1.639
NC_035081.1	8666169	.	T	A	.	.	MAF_USDA=1.639
NC_035081.1	8666182	.	A	C	.	.	MAF_INRAE=13.291;MAF_USDA=27.647
NC_035081.1	8666287	.	T	G	.	.	MAF_INRAE=17.089;MAF_USDA=38.235
NC_035081.1	8666347	.	A	C	.	.	MAF_INRAE=5.696;MAF_USDA=5.882
NC_035081.1	8666348	.	G	C	.	.	MAF_INRAE=1.667
NC_035081.1	8666358	.	G	C	.	.	MAF_INRAE=1.667;MAF_USDA=4.918
NC_035081.1	8666473	.	T	C	.	.	MAF_USDA=4.098
NC_035081.1	8666489	.	C	T	.	.	MAF_USDA=10.714
NC_035081.1	8666504	.	T	A	.	.	MAF_USDA=6.667
NC_035081.1	8666506	.	T	C	.	.	MAF_USDA=5.833
NC_035081.1	8666507	.	G	A	.	.	MAF_USDA=6.667
NC_035081.1	8666514	.	T	C	.	.	MAF_USDA=16.667
NC_035081.1	8666515	.	G	A	.	.	MAF_USDA=11.905
NC_035081.1	8666521	.	C	T	.	.	MAF_USDA=13.095
NC_035081.1	8666537	.	T	C	.	.	MAF_USDA=14.286
NC_035081.1	8666539	.	T	A	.	.	MAF_USDA=21.429
NC_035081.1	8666553	.	A	T	.	.	MAF_USDA=4.918
NC_035081.1	8666555	.	C	T	.	.	MAF_USDA=4.918
NC_035081.1	8666556	.	A	G	.	.	MAF_USDA=4.918
NC_035081.1	8666563	.	C	T	.	.	MAF_USDA=4.118
NC_035081.1	8666587	.	G	A	.	.	MAF_INRAE=10.759;MAF_USDA=2.5
NC_035081.1	8666600	.	T	C	.	.	MAF_USDA=32.353
NC_035081.1	8666625	.	G	T	.	.	MAF_USDA=1.639
NC_035081.1	8666650	.	A	G	.	.	MAF_USDA=2.459
NC_035081.1	8666694	.	C	A	.	.	MAF_USDA=2.083
NC_035081.1	8666695	.	A	T	.	.	MAF_USDA=4.167
NC_035081.1	8666697	.	G	T	.	.	MAF_USDA=2.5
NC_035081.1	8666723	.	G	T	.	.	MAF_USDA=8.197
NC_035081.1	8666727	.	T	A	.	.	MAF_USDA=24.706
NC_035081.1	8666746	.	G	T	.	.	MAF_USDA=25.882
NC_035081.1	8666748	.	A	G	.	.	MAF_USDA=2.941
NC_035081.1	8666877	.	G	A	.	.	MAF_INRAE=12.658;MAF_USDA=28.235
NC_035081.1	8666906	.	C	T	.	.	MAF_USDA=1.639
NC_035081.1	8666948	.	G	A	.	.	MAF_INRAE=14.557;MAF_USDA=30.588
NC_035081.1	8667014	.	C	A	.	.	MAF_INRAE=18.987;MAF_USDA=4.098
NC_035081.1	8667048	.	G	A	.	.	MAF_USDA=1.639
NC_035081.1	8667076	.	T	C	.	.	MAF_USDA=4.167
NC_035081.1	8667086	.	G	A	.	.	MAF_INRAE=13.924;MAF_USDA=33.529
NC_035081.1	8667093	.	T	A	.	.	MAF_USDA=1.176
NC_035081.1	8667108	.	T	C	.	.	MAF_INRAE=13.924;MAF_USDA=32.941
NC_035081.1	8667114	.	A	G	.	.	MAF_USDA=4.098
NC_035081.1	8667122	.	G	T	.	.	MAF_USDA=7.377
NC_035081.1	8667207	.	G	A	.	.	MAF_USDA=4.118
NC_035081.1	8667219	.	A	T	.	.	MAF_INRAE=42.105;MAF_USDA=8.333
NC_035081.1	8667278	.	A	T	.	.	MAF_INRAE=1.667
NC_035081.1	8667427	.	G	T	.	.	MAF_USDA=22.951
NC_035081.1	8667440	.	C	A	.	.	MAF_USDA=1.639
NC_035081.1	8667455	.	G	A	.	.	MAF_USDA=1.176
NC_035081.1	8667466	.	G	A	.	.	MAF_INRAE=5.696;MAF_USDA=5.952
NC_035081.1	8669758	.	G	T	.	.	MAF_INRAE=10.526;MAF_USDA=3.279
NC_035081.1	8669868	.	C	A	.	.	MAF_INRAE=30.38;MAF_USDA=14.118
NC_035081.1	8670026	.	C	T	.	.	MAF_INRAE=31.579;MAF_USDA=10.588
NC_035081.1	8670034	.	G	A	.	.	MAF_USDA=11.475
NC_035081.1	8670040	.	T	A	.	.	MAF_INRAE=12.658;MAF_USDA=28.235
NC_035081.1	8670126	.	G	T	.	.	MAF_INRAE=2.5;MAF_USDA=25.882
NC_035081.1	8670136	.	G	A	.	.	MAF_USDA=4.098
NC_035081.1	8670225	.	T	C	.	.	MAF_USDA=19.412
NC_035081.1	8670444	.	A	G	.	.	MAF_USDA=2.353
NC_035081.1	8670457	.	A	G	.	.	MAF_USDA=4.167
NC_035081.1	8670491	.	G	A	.	.	MAF_INRAE=17.089;MAF_USDA=49.412
NC_035081.1	8670514	.	C	A	.	.	MAF_INRAE=8.228;MAF_USDA=22.353
NC_035081.1	8670572	.	G	A	.	.	MAF_USDA=6.25
NC_035081.1	8670577	.	C	T	.	.	MAF_INRAE=10.127;MAF_USDA=16.471
NC_035081.1	8670579	.	G	A	.	.	MAF_INRAE=3.333;MAF_USDA=22.353
NC_035081.1	8670585	.	A	T	.	.	MAF_INRAE=40.506;MAF_USDA=27.647
NC_035081.1	8670592	.	C	T	.	.	MAF_INRAE=15.19;MAF_USDA=49.412
NC_035081.1	8670595	.	T	C	.	.	MAF_INRAE=20.253;MAF_USDA=4.706
NC_035081.1	8670596	.	G	A	.	.	MAF_USDA=2.083
NC_035081.1	8670609	.	C	A	.	.	MAF_USDA=4.167
NC_035081.1	8670635	.	G	T	.	.	MAF_INRAE=6.962;MAF_USDA=27.647
NC_035081.1	8670640	.	G	A	.	.	MAF_USDA=1.639
NC_035081.1	8670670	.	C	A	.	.	MAF_INRAE=14.557;MAF_USDA=44.706
NC_035081.1	8670681	.	T	A	.	.	MAF_USDA=1.639
NC_035081.1	8670696	.	C	T	.	.	MAF_INRAE=19.62;MAF_USDA=4.098
NC_035081.1	8670730	.	T	G	.	.	MAF_USDA=8.197
NC_035081.1	8670738	.	C	T	.	.	MAF_INRAE=1.667;MAF_USDA=2.083
NC_035081.1	8670795	.	C	T	.	.	MAF_INRAE=13.924;MAF_USDA=21.765
NC_035081.1	8670826	.	G	T	.	.	MAF_INRAE=7.5
NC_035081.1	8670839	.	G	T	.	.	MAF_INRAE=1.667
NC_035081.1	8670946	.	C	A	.	.	MAF_USDA=1.176
NC_035081.1	8671042	.	T	G	.	.	MAF_USDA=2.353
NC_035081.1	8671293	.	A	T	.	.	MAF_INRAE=1.667;MAF_USDA=3.279
NC_035081.1	8671301	.	T	C	.	.	MAF_INRAE=1.667
NC_035081.1	8671308	.	C	T	.	.	MAF_USDA=1.176
NC_035081.1	8671416	.	G	T	.	.	MAF_USDA=1.639
NC_035081.1	8671448	.	T	C	.	.	MAF_INRAE=1.667
NC_035081.1	8671452	.	C	T	.	.	MAF_USDA=2.083
NC_035081.1	8671471	.	C	A	.	.	MAF_USDA=20.0
NC_035081.1	8671502	.	T	A	.	.	MAF_USDA=4.167
NC_035081.1	8671651	.	C	T	.	.	MAF_USDA=1.639
NC_035081.1	8671682	.	C	T	.	.	MAF_USDA=2.353
NC_035081.1	8671689	.	G	C	.	.	MAF_INRAE=4.167;MAF_USDA=3.279
NC_035081.1	8671699	.	C	T	.	.	MAF_INRAE=1.667;MAF_USDA=5.738
NC_035081.1	8671730	.	A	G	.	.	MAF_INRAE=7.5
NC_035081.1	8671796	.	G	A	.	.	MAF_USDA=2.459
NC_035081.1	8671871	.	C	A	.	.	MAF_INRAE=4.167
NC_035081.1	8671888	.	C	A	.	.	MAF_INRAE=4.167
NC_035081.1	8671898	.	T	A	.	.	MAF_USDA=14.754
NC_035081.1	8671935	.	T	A	.	.	MAF_INRAE=21.519;MAF_USDA=36.471
NC_035081.1	8671982	.	G	T	.	.	MAF_USDA=1.639
NC_035081.1	8672080	.	G	A	.	.	MAF_INRAE=35.443;MAF_USDA=24.706
NC_035081.1	8672095	.	G	C	.	.	MAF_USDA=3.279
NC_035081.1	8672100	.	T	C	.	.	MAF_INRAE=35.443;MAF_USDA=25.882
NC_035081.1	8672104	.	A	C	.	.	MAF_INRAE=19.167;MAF_USDA=31.765
NC_035081.1	8672108	.	T	G	.	.	MAF_USDA=5.882
NC_035081.1	8672117	.	T	A	.	.	MAF_USDA=6.25
NC_035081.1	8672140	.	T	G	.	.	MAF_INRAE=11.392;MAF_USDA=3.279
NC_035081.1	8672248	.	G	A	.	.	MAF_USDA=6.557
NC_035081.1	8672279	.	C	A	.	.	MAF_INRAE=1.667;MAF_USDA=3.279
NC_035081.1	8672280	.	C	T	.	.	MAF_USDA=13.529
NC_035081.1	8672285	.	T	C	.	.	MAF_INRAE=20.253;MAF_USDA=38.235
NC_035081.1	8672288	.	T	A	.	.	MAF_INRAE=20.253
NC_035081.1	8672303	.	C	A	.	.	MAF_INRAE=5.833;MAF_USDA=18.852
NC_035081.1	8672322	.	T	A	.	.	MAF_INRAE=27.215;MAF_USDA=8.235
NC_035081.1	8672331	.	G	A	.	.	MAF_INRAE=1.667;MAF_USDA=4.098
NC_035081.1	8672426	.	G	T	.	.	MAF_USDA=3.279
NC_035081.1	8672430	.	G	T	.	.	MAF_USDA=20.588
NC_035081.1	8672457	.	T	C	.	.	MAF_INRAE=5.263;MAF_USDA=4.098
NC_035081.1	8672483	.	T	C	.	.	MAF_USDA=19.412
NC_035081.1	8672504	.	A	G	.	.	MAF_USDA=2.083
NC_035081.1	8672531	.	A	T	.	.	MAF_USDA=35.417
NC_035081.1	8672550	.	A	T	.	.	MAF_USDA=37.5
NC_035081.1	8672592	.	A	T	.	.	MAF_USDA=2.083
NC_035081.1	8672675	.	A	C	.	.	MAF_USDA=20.833
NC_035081.1	8672723	.	T	G	.	.	MAF_USDA=12.5
NC_035081.1	8672753	.	T	G	.	.	MAF_USDA=8.696
NC_035081.1	8673938	.	G	T	.	.	MAF_INRAE=3.333
NC_035081.1	8674011	.	C	A	.	.	MAF_USDA=2.459
NC_035081.1	8674082	.	T	A	.	.	MAF_INRAE=29.747;MAF_USDA=25.294
NC_035081.1	8674183	.	C	T	.	.	MAF_INRAE=29.747;MAF_USDA=24.706
NC_035081.1	8674192	.	A	G	.	.	MAF_INRAE=26.582;MAF_USDA=23.529
NC_035081.1	8674232	.	T	G	.	.	MAF_INRAE=1.667;MAF_USDA=1.639
NC_035081.1	8674282	.	T	A	.	.	MAF_INRAE=27.215;MAF_USDA=23.529
NC_035081.1	8674292	.	G	C	.	.	MAF_INRAE=26.582;MAF_USDA=23.529
NC_035081.1	8674341	.	C	T	.	.	MAF_USDA=10.714
NC_035081.1	8674384	.	C	T	.	.	MAF_INRAE=4.167
NC_035081.1	8674385	.	G	A	.	.	MAF_USDA=1.639
NC_035081.1	8674409	.	T	G	.	.	MAF_INRAE=8.228
NC_035081.1	8674432	.	T	A	.	.	MAF_INRAE=8.861;MAF_USDA=25.882
NC_035081.1	8674436	.	T	G	.	.	MAF_INRAE=6.667;MAF_USDA=25.882
NC_035081.1	8674455	.	T	A	.	.	MAF_USDA=13.115
NC_035081.1	8674486	.	C	T	.	.	MAF_INRAE=8.861;MAF_USDA=4.706
NC_035081.1	8674509	.	C	A	.	.	MAF_INRAE=16.456;MAF_USDA=21.765
NC_035081.1	8674516	.	G	T	.	.	MAF_INRAE=41.139;MAF_USDA=31.176
NC_035081.1	8674547	.	T	C	.	.	MAF_INRAE=5.696;MAF_USDA=8.235
NC_035081.1	8674549	.	T	G	.	.	MAF_USDA=2.459
NC_035081.1	8674571	.	C	T	.	.	MAF_INRAE=44.937;MAF_USDA=24.405
NC_035081.1	8674601	.	G	A	.	.	MAF_INRAE=40.506;MAF_USDA=9.524
NC_035081.1	8674710	.	G	T	.	.	MAF_INRAE=13.924
NC_035081.1	8674748	.	G	A	.	.	MAF_USDA=6.25
NC_035081.1	8674793	.	C	T	.	.	MAF_INRAE=19.62;MAF_USDA=26.471
NC_035081.1	8674875	.	A	G	.	.	MAF_INRAE=13.291;MAF_USDA=12.353
NC_035081.1	8674909	.	ACCCCCC	ACCCCCG	.	.	MAF_USDA=2.083
NC_035081.1	8674915	.	C	G	.	.	MAF_INRAE=43.038
NC_035081.1	8674929	.	A	C	.	.	MAF_USDA=3.529
NC_035081.1	8675037	.	T	A	.	.	MAF_INRAE=9.494;MAF_USDA=27.647
NC_035081.1	8675064	.	T	C	.	.	MAF_INRAE=9.494;MAF_USDA=28.235
NC_035081.1	8675107	.	G	T	.	.	MAF_INRAE=13.924;MAF_USDA=12.353
NC_035081.1	8675178	.	T	A	.	.	MAF_INRAE=15.789
NC_035081.1	8675209	.	C	G	.	.	MAF_USDA=2.459
NC_035081.1	8675292	.	G	A	.	.	MAF_INRAE=12.025;MAF_USDA=27.059
NC_035081.1	8675406	.	A	G	.	.	MAF_INRAE=34.81;MAF_USDA=29.412
NC_035081.1	8675546	.	G	A	.	.	MAF_INRAE=11.392;MAF_USDA=27.059
NC_035081.1	8675731	.	C	A	.	.	MAF_INRAE=31.579;MAF_USDA=10.0
NC_035081.1	8675764	.	G	A	.	.	MAF_INRAE=3.333;MAF_USDA=18.235
NC_035081.1	8675768	.	T	A	.	.	MAF_USDA=9.412
NC_035081.1	8675796	.	A	G	.	.	MAF_USDA=4.167
NC_035081.1	8675902	.	C	A	.	.	MAF_INRAE=25.316;MAF_USDA=32.353
NC_035081.1	8675913	.	C	T	.	.	MAF_INRAE=10.759;MAF_USDA=26.471
NC_035081.1	8675937	.	T	G	.	.	MAF_USDA=1.639
NC_035081.1	8675969	.	C	A	.	.	MAF_USDA=13.115
NC_035081.1	8676090	.	C	T	.	.	MAF_USDA=4.167
NC_035081.1	8676095	.	C	G	.	.	MAF_INRAE=8.861;MAF_USDA=4.118
NC_035081.1	8676133	.	G	A	.	.	MAF_INRAE=3.165;MAF_USDA=5.882
NC_035081.1	8676178	.	T	G	.	.	MAF_INRAE=30.38;MAF_USDA=47.647
NC_035081.1	8676183	.	T	C	.	.	MAF_USDA=1.639
NC_035081.1	8676229	.	T	G	.	.	MAF_INRAE=43.038;MAF_USDA=49.412
NC_035081.1	8676269	.	C	G	.	.	MAF_USDA=4.167
NC_035081.1	8676335	.	C	A	.	.	MAF_USDA=11.475
NC_035081.1	8676336	.	C	T	.	.	MAF_USDA=11.475
NC_035081.1	8676417	.	C	T	.	.	MAF_USDA=2.083
NC_035081.1	8676449	.	A	G	.	.	MAF_INRAE=34.81;MAF_USDA=38.235
NC_035081.1	8676452	.	A	T	.	.	MAF_USDA=4.098
NC_035081.1	8676454	.	G	C	.	.	MAF_USDA=4.098
NC_035081.1	8676490	.	T	C	.	.	MAF_INRAE=50.0;MAF_USDA=14.583
NC_035081.1	8676494	.	G	T	.	.	MAF_USDA=4.167
NC_035081.1	8676495	.	A	T	.	.	MAF_USDA=4.167
NC_035081.1	8676518	.	G	A	.	.	MAF_INRAE=9.494;MAF_USDA=4.118
NC_035081.1	8676620	.	C	A	.	.	MAF_INRAE=9.494;MAF_USDA=4.118
NC_035081.1	8676645	.	C	T	.	.	MAF_USDA=4.167
NC_035081.1	8676649	.	G	A	.	.	MAF_INRAE=9.494;MAF_USDA=5.294
NC_035081.1	8676653	.	T	A	.	.	MAF_USDA=2.083
NC_035081.1	8676738	.	G	A	.	.	MAF_USDA=1.639
NC_035081.1	8676753	.	T	G	.	.	MAF_USDA=10.656
NC_035081.1	8676776	.	G	C	.	.	MAF_USDA=5.738
NC_035081.1	8676895	.	T	C	.	.	MAF_INRAE=10.127;MAF_USDA=37.059
NC_035081.1	8676912	.	T	A	.	.	MAF_USDA=4.167
NC_035081.1	8676919	.	A	G	.	.	MAF_INRAE=18.354;MAF_USDA=28.824
NC_035081.1	8676961	.	A	T	.	.	MAF_INRAE=19.62;MAF_USDA=32.143
NC_035081.1	8677011	.	A	T	.	.	MAF_INRAE=26.582;MAF_USDA=36.471
NC_035081.1	8677049	.	T	G	.	.	MAF_INRAE=8.861;MAF_USDA=3.529
NC_035081.1	8677145	.	A	C	.	.	MAF_USDA=18.824
NC_035081.1	8677243	.	A	G	.	.	MAF_USDA=12.941
NC_035081.1	8677276	.	T	C	.	.	MAF_INRAE=10.127;MAF_USDA=1.639
NC_035081.1	8677301	.	C	T	.	.	MAF_INRAE=1.667;MAF_USDA=1.639
NC_035081.1	8677344	.	C	T	.	.	MAF_USDA=1.639
NC_035081.1	8677351	.	T	A	.	.	MAF_USDA=5.738
NC_035081.1	8677366	.	T	A	.	.	MAF_INRAE=23.418;MAF_USDA=24.706
NC_035081.1	8677371	.	T	G	.	.	MAF_INRAE=10.127
NC_035081.1	8677385	.	C	G	.	.	MAF_INRAE=3.333;MAF_USDA=30.328
NC_035081.1	8677431	.	C	T	.	.	MAF_INRAE=2.532;MAF_USDA=3.279
NC_035081.1	8677453	.	A	C	.	.	MAF_INRAE=5.696;MAF_USDA=1.639
NC_035081.1	8677555	.	A	C	.	.	MAF_INRAE=46.835;MAF_USDA=47.059
NC_035081.1	8677556	.	A	C	.	.	MAF_INRAE=10.127
NC_035081.1	8677581	.	C	T	.	.	MAF_INRAE=15.789;MAF_USDA=1.639
NC_035081.1	8677599	.	C	T	.	.	MAF_INRAE=43.671;MAF_USDA=11.765
NC_035081.1	8677626	.	C	T	.	.	MAF_USDA=6.471
NC_035081.1	8677651	.	C	A	.	.	MAF_USDA=4.098
NC_035081.1	8677671	.	C	A	.	.	MAF_INRAE=18.354;MAF_USDA=8.235
NC_035081.1	8677676	.	G	A	.	.	MAF_INRAE=24.051;MAF_USDA=26.471
NC_035081.1	8677683	.	C	T	.	.	MAF_INRAE=3.333;MAF_USDA=28.689
NC_035081.1	8677697	.	T	G	.	.	MAF_INRAE=22.152
NC_035081.1	8677717	.	C	T	.	.	MAF_INRAE=21.053;MAF_USDA=26.471
NC_035081.1	8677770	.	A	T	.	.	MAF_INRAE=21.053;MAF_USDA=20.833
NC_035081.1	8677783	.	C	T	.	.	MAF_INRAE=5.263;MAF_USDA=1.639
NC_035081.1	8677806	.	C	T	.	.	MAF_USDA=2.459
NC_035081.1	8677843	.	C	A	.	.	MAF_INRAE=10.127;MAF_USDA=1.639
NC_035081.1	8677868	.	C	T	.	.	MAF_INRAE=44.304;MAF_USDA=10.588
NC_035081.1	8677919	.	C	G	.	.	MAF_USDA=1.639
NC_035081.1	8678027	.	A	T	.	.	MAF_USDA=1.667
NC_035081.1	8678092	.	C	A	.	.	MAF_USDA=3.279
NC_035081.1	8678108	.	C	T	.	.	MAF_INRAE=8.861;MAF_USDA=4.118
NC_035081.1	8678203	.	T	G	.	.	MAF_INRAE=44.937;MAF_USDA=32.941
NC_035081.1	8678210	.	G	A	.	.	MAF_INRAE=44.304;MAF_USDA=34.118
NC_035081.1	8678249	.	A	C	.	.	MAF_INRAE=43.671;MAF_USDA=11.765
NC_035081.1	8678263	.	A	C	.	.	MAF_INRAE=43.038;MAF_USDA=11.765
NC_035081.1	8678277	.	G	T	.	.	MAF_USDA=7.059
NC_035081.1	8678298	.	A	G	.	.	MAF_USDA=4.706
NC_035081.1	8678338	.	T	A	.	.	MAF_INRAE=5.263
NC_035081.1	8678366	.	C	T	.	.	MAF_USDA=1.176
NC_035081.1	8678378	.	A	C	.	.	MAF_INRAE=47.468;MAF_USDA=40.588
NC_035081.1	8678429	.	C	T	.	.	MAF_USDA=4.167
NC_035081.1	8678447	.	C	A	.	.	MAF_INRAE=27.848;MAF_USDA=10.588
NC_035081.1	8678464	.	C	T	.	.	MAF_USDA=6.557
NC_035081.1	8678500	.	G	A	.	.	MAF_USDA=16.471
NC_035081.1	8678501	.	C	T	.	.	MAF_INRAE=10.127
NC_035081.1	8678512	.	A	C	.	.	MAF_INRAE=3.333;MAF_USDA=36.471
NC_035081.1	8678513	.	A	T	.	.	MAF_USDA=14.706
NC_035081.1	8678567	.	T	C	.	.	MAF_INRAE=44.304;MAF_USDA=38.235
NC_035081.1	8678576	.	G	C	.	.	MAF_USDA=5.738
NC_035081.1	8678583	.	G	A	.	.	MAF_USDA=4.167
NC_035081.1	8678596	.	C	A	.	.	MAF_INRAE=40.506;MAF_USDA=1.639
NC_035081.1	8678670	.	T	G	.	.	MAF_USDA=14.706
NC_035081.1	8678764	.	ACTTC	ACTTA	.	.	MAF_USDA=18.75
NC_035081.1	8678789	.	T	C	.	.	MAF_USDA=12.353
NC_035081.1	8678802	.	AG	AA	.	.	MAF_USDA=18.75
NC_035081.1	8678811	.	A	G	.	.	MAF_USDA=12.5
NC_035081.1	8678825	.	A	C	.	.	MAF_USDA=16.667
NC_035081.1	8678830	.	G	T	.	.	MAF_USDA=5.738
NC_035081.1	8678856	.	A	G	.	.	MAF_USDA=10.588
NC_035081.1	8678861	.	C	T	.	.	MAF_USDA=13.69
NC_035081.1	8678865	.	A	G	.	.	MAF_USDA=2.5
NC_035081.1	8678879	.	T	G	.	.	MAF_USDA=34.118
NC_035081.1	8678884	.	G	A	.	.	MAF_USDA=32.941
NC_035081.1	8678886	.	C	T	.	.	MAF_USDA=6.548
NC_035081.1	8678892	.	A	T	.	.	MAF_USDA=4.167
NC_035081.1	8679007	.	A	T	.	.	MAF_INRAE=1.667
NC_035081.1	8679147	.	C	T	.	.	MAF_USDA=20.833
NC_035081.1	8679160	.	T	G	.	.	MAF_USDA=22.917
NC_035081.1	8679163	.	T	A	.	.	MAF_USDA=16.867
NC_035081.1	8679167	.	A	T	.	.	MAF_USDA=6.627
NC_035081.1	8679192	.	C	T	.	.	MAF_USDA=6.557
NC_035081.1	8679304	.	G	A	.	.	MAF_USDA=2.083
NC_035081.1	8679353	.	G	A	.	.	MAF_INRAE=43.671;MAF_USDA=7.059
NC_035081.1	8679430	.	G	A	.	.	MAF_USDA=5.738
NC_035081.1	8679435	.	G	T	.	.	MAF_INRAE=5.063;MAF_USDA=1.639
NC_035081.1	8679494	.	G	T	.	.	MAF_INRAE=3.333;MAF_USDA=29.508
NC_035081.1	8679575	.	G	A	.	.	MAF_INRAE=3.333;MAF_USDA=30.833
NC_035081.1	8679613	.	T	C	.	.	MAF_USDA=14.706
NC_035081.1	8679625	.	C	T	.	.	MAF_INRAE=44.937;MAF_USDA=18.824
NC_035081.1	8679626	.	G	A	.	.	MAF_INRAE=3.333;MAF_USDA=30.328
NC_035081.1	8679722	.	C	T	.	.	MAF_USDA=14.118
NC_035081.1	8679738	.	C	G	.	.	MAF_USDA=2.459
NC_035081.1	8679756	.	G	T	.	.	MAF_USDA=5.738
NC_035081.1	8679810	.	C	T	.	.	MAF_INRAE=27.848;MAF_USDA=10.588
NC_035081.1	8679813	.	G	A	.	.	MAF_INRAE=4.167;MAF_USDA=30.328
NC_035081.1	8679960	.	C	T	.	.	MAF_INRAE=36.842;MAF_USDA=10.0
NC_035081.1	8680095	.	G	A	.	.	MAF_INRAE=10.127
NC_035081.1	8680113	.	C	A	.	.	MAF_INRAE=8.228;MAF_USDA=21.176
NC_035081.1	8680222	.	C	T	.	.	MAF_USDA=14.118
NC_035081.1	8680228	.	C	G	.	.	MAF_USDA=14.118
NC_035081.1	8680271	.	G	T	.	.	MAF_INRAE=28.481;MAF_USDA=10.588
NC_035081.1	8680296	.	G	A	.	.	MAF_USDA=5.738
NC_035081.1	8680315	.	T	G	.	.	MAF_USDA=14.286
NC_035081.1	8680379	.	C	G	.	.	MAF_INRAE=46.835;MAF_USDA=40.0
NC_035081.1	8680607	.	A	G	.	.	MAF_USDA=15.244
NC_035081.1	8680610	.	G	A	.	.	MAF_USDA=39.583
NC_035081.1	8680611	.	T	A	.	.	MAF_USDA=39.583
NC_035081.1	8680633	.	C	T	.	.	MAF_USDA=5.882
NC_035081.1	8680667	.	C	A	.	.	MAF_INRAE=3.333;MAF_USDA=35.294
NC_035081.1	8680681	.	T	C	.	.	MAF_USDA=1.639
NC_035081.1	8680721	.	T	C	.	.	MAF_USDA=5.738
NC_035081.1	8680778	.	C	T	.	.	MAF_INRAE=15.833;MAF_USDA=1.639
NC_035081.1	8680801	.	G	A	.	.	MAF_INRAE=15.789
NC_035081.1	8680804	.	G	A	.	.	MAF_USDA=1.639
NC_035081.1	8681027	.	G	C	.	.	MAF_USDA=1.639
NC_035081.1	8681046	.	C	A	.	.	MAF_USDA=14.706
NC_035081.1	8681047	.	A	G	.	.	MAF_USDA=14.706
NC_035081.1	8681145	.	C	T	.	.	MAF_INRAE=1.667;MAF_USDA=1.639
NC_035081.1	8681154	.	C	T	.	.	MAF_USDA=15.294
NC_035081.1	8681242	.	T	C	.	.	MAF_INRAE=20.886;MAF_USDA=21.765
NC_035081.1	8681284	.	G	A	.	.	MAF_INRAE=1.667
NC_035081.1	8681575	.	C	G	.	.	MAF_INRAE=3.797
NC_035081.1	8681583	.	A	T	.	.	MAF_INRAE=3.797
NC_035081.1	8681854	.	T	A	.	.	MAF_INRAE=15.789;MAF_USDA=6.471
NC_035081.1	8681867	.	C	T	.	.	MAF_USDA=5.294
NC_035081.1	8681868	.	A	T	.	.	MAF_USDA=6.471
NC_035081.1	8681901	.	A	G	.	.	MAF_INRAE=47.468;MAF_USDA=43.529
NC_035081.1	8681912	.	G	A	.	.	MAF_INRAE=15.789
NC_035081.1	8681939	.	A	T	.	.	MAF_USDA=16.667
NC_035081.1	8681940	.	G	T	.	.	MAF_USDA=16.667
NC_035081.1	8681944	.	T	G	.	.	MAF_INRAE=3.333;MAF_USDA=30.328
NC_035081.1	8682011	.	C	T	.	.	MAF_USDA=2.459
NC_035081.1	8682051	.	T	G	.	.	MAF_INRAE=13.291;MAF_USDA=7.143
NC_035081.1	8682110	.	A	G	.	.	MAF_USDA=1.176
NC_035081.1	8682131	.	T	G	.	.	MAF_USDA=5.738
NC_035081.1	8682146	.	T	G	.	.	MAF_INRAE=10.526;MAF_USDA=3.279
NC_035081.1	8682147	.	T	G	.	.	MAF_USDA=6.471
NC_035081.1	8682164	.	G	T	.	.	MAF_USDA=14.706
NC_035081.1	8682209	.	G	T	.	.	MAF_INRAE=10.526;MAF_USDA=4.098
NC_035081.1	8682246	.	A	T	.	.	MAF_USDA=14.706
NC_035081.1	8682285	.	C	T	.	.	MAF_INRAE=3.333;MAF_USDA=25.833
NC_035081.1	8682300	.	A	G	.	.	MAF_INRAE=31.579;MAF_USDA=2.083
NC_035081.1	8682374	.	G	A	.	.	MAF_USDA=6.471
NC_035081.1	8682433	.	A	T	.	.	MAF_USDA=6.557
NC_035081.1	8682436	.	C	T	.	.	MAF_INRAE=3.333;MAF_USDA=28.689
NC_035081.1	8682462	.	C	T	.	.	MAF_USDA=4.706
NC_035081.1	8682487	.	G	T	.	.	MAF_USDA=6.25
NC_035081.1	8682501	.	A	T	.	.	MAF_USDA=6.25
NC_035081.1	8682560	.	C	A	.	.	MAF_USDA=15.882
NC_035081.1	8682571	.	C	A	.	.	MAF_INRAE=3.333;MAF_USDA=43.443
NC_035081.1	8682637	.	A	T	.	.	MAF_USDA=4.706
NC_035081.1	8682646	.	A	G	.	.	MAF_USDA=4.706
NC_035081.1	8682652	.	C	A	.	.	MAF_INRAE=3.333;MAF_USDA=38.235
NC_035081.1	8682755	.	T	C	.	.	MAF_USDA=5.738
NC_035081.1	8682770	.	T	G	.	.	MAF_USDA=1.639
NC_035081.1	8682787	.	G	A	.	.	MAF_USDA=1.639
NC_035081.1	8682792	.	G	A	.	.	MAF_USDA=5.738
NC_035081.1	8682935	.	G	T	.	.	MAF_INRAE=44.304;MAF_USDA=11.765
NC_035081.1	8682958	.	C	T	.	.	MAF_USDA=14.706
NC_035081.1	8683032	.	G	A	.	.	MAF_USDA=14.118
NC_035081.1	8683041	.	T	G	.	.	MAF_USDA=7.059
NC_035081.1	8683054	.	C	T	.	.	MAF_USDA=8.333
NC_035081.1	8683072	.	C	A	.	.	MAF_INRAE=44.937;MAF_USDA=19.048
NC_035081.1	8683080	.	T	A	.	.	MAF_USDA=14.881
NC_035081.1	8683107	.	C	A	.	.	MAF_INRAE=28.481;MAF_USDA=12.941
NC_035081.1	8683118	.	T	C	.	.	MAF_INRAE=2.532;MAF_USDA=3.279
NC_035081.1	8683151	.	A	G	.	.	MAF_INRAE=3.333;MAF_USDA=27.869
NC_035081.1	8683154	.	C	A	.	.	MAF_USDA=6.557
NC_035081.1	8683188	.	C	A	.	.	MAF_USDA=4.167
NC_035081.1	8683194	.	T	G	.	.	MAF_USDA=2.083
NC_035081.1	8683235	.	T	A	.	.	MAF_USDA=14.706
NC_035081.1	8683237	.	T	C	.	.	MAF_INRAE=47.5;MAF_USDA=6.471
NC_035081.1	8683265	.	G	T	.	.	MAF_USDA=15.294
NC_035081.1	8683406	.	G	A	.	.	MAF_USDA=5.882
NC_035081.1	8683459	.	A	T	.	.	MAF_USDA=14.706
NC_035081.1	8683524	.	A	G	.	.	MAF_INRAE=3.333;MAF_USDA=29.508
NC_035081.1	8683532	.	T	A	.	.	MAF_INRAE=1.667
NC_035081.1	8683563	.	C	T	.	.	MAF_USDA=7.059
NC_035081.1	8683621	.	C	T	.	.	MAF_USDA=15.294
NC_035081.1	8683639	.	C	A	.	.	MAF_USDA=14.706
NC_035081.1	8683665	.	G	C	.	.	MAF_USDA=2.459
NC_035081.1	8683676	.	A	G	.	.	MAF_USDA=16.667
NC_035081.1	8683689	.	C	A	.	.	MAF_INRAE=1.667;MAF_USDA=8.235
NC_035081.1	8683701	.	G	T	.	.	MAF_USDA=6.471
NC_035081.1	8683710	.	T	G	.	.	MAF_USDA=1.639
NC_035081.1	8683718	.	T	A	.	.	MAF_USDA=4.918
NC_035081.1	8683730	.	T	C	.	.	MAF_USDA=4.118
NC_035081.1	8683739	.	C	A	.	.	MAF_USDA=3.279
NC_035081.1	8683742	.	A	G	.	.	MAF_USDA=1.765
NC_035081.1	8683775	.	T	G	.	.	MAF_USDA=1.667
NC_035081.1	8683776	.	C	G	.	.	MAF_USDA=20.833
NC_035081.1	8683777	.	C	T	.	.	MAF_USDA=4.167
NC_035081.1	8683791	.	T	C	.	.	MAF_USDA=1.667
NC_035081.1	8683911	.	C	T	.	.	MAF_USDA=3.279
NC_035081.1	8684003	.	G	A	.	.	MAF_INRAE=3.333;MAF_USDA=28.689
NC_035081.1	8684004	.	C	A	.	.	MAF_INRAE=3.333;MAF_USDA=28.689
NC_035081.1	8684044	.	C	T	.	.	MAF_USDA=2.459
NC_035081.1	8684145	.	G	A	.	.	MAF_USDA=1.639
NC_035081.1	8684159	.	G	A	.	.	MAF_INRAE=3.333;MAF_USDA=35.882
NC_035081.1	8684167	.	G	T	.	.	MAF_USDA=9.836
NC_035081.1	8684239	.	T	A	.	.	MAF_USDA=1.639
NC_035081.1	8684268	.	G	A	.	.	MAF_USDA=2.083
NC_035081.1	8684291	.	G	C	.	.	MAF_USDA=6.25
NC_035081.1	8684297	.	C	G	.	.	MAF_INRAE=46.667
NC_035081.1	8684299	.	G	T	.	.	MAF_USDA=18.75
NC_035081.1	8684310	.	T	G	.	.	MAF_USDA=6.25
NC_035081.1	8684312	.	C	G	.	.	MAF_INRAE=46.667;MAF_USDA=6.25
NC_035081.1	8684404	.	C	T	.	.	MAF_INRAE=10.127
NC_035081.1	8684422	.	G	A	.	.	MAF_USDA=1.639
NC_035081.1	8684450	.	C	A	.	.	MAF_INRAE=3.333;MAF_USDA=38.824
NC_035081.1	8684547	.	A	G	.	.	MAF_INRAE=3.333;MAF_USDA=35.882
NC_035081.1	8684569	.	A	T	.	.	MAF_USDA=7.059
NC_035081.1	8684581	.	T	A	.	.	MAF_INRAE=11.392;MAF_USDA=1.639
NC_035081.1	8684604	.	G	A	.	.	MAF_USDA=9.836
NC_035081.1	8684629	.	A	T	.	.	MAF_INRAE=23.418;MAF_USDA=25.882
NC_035081.1	8684654	.	C	A	.	.	MAF_USDA=2.459
NC_035081.1	8684693	.	C	G	.	.	MAF_INRAE=44.304;MAF_USDA=10.0
NC_035081.1	8684795	.	C	A	.	.	MAF_INRAE=3.797;MAF_USDA=3.279
NC_035081.1	8684816	.	A	C	.	.	MAF_INRAE=3.333;MAF_USDA=39.344
NC_035081.1	8684820	.	C	T	.	.	MAF_INRAE=3.333;MAF_USDA=40.164
NC_035081.1	8684827	.	A	C	.	.	MAF_USDA=7.647
NC_035081.1	8684866	.	T	C	.	.	MAF_USDA=1.639
NC_035081.1	8684928	.	A	G	.	.	MAF_USDA=11.475
NC_035081.1	8684941	.	G	A	.	.	MAF_USDA=11.475
NC_035081.1	8684985	.	A	C	.	.	MAF_USDA=26.23
NC_035081.1	8685008	.	T	G	.	.	MAF_USDA=35.294
NC_035081.1	8685047	.	C	T	.	.	MAF_USDA=35.119
NC_035081.1	8685130	.	C	T	.	.	MAF_USDA=1.176
NC_035081.1	8685231	.	G	T	.	.	MAF_USDA=13.115
NC_035081.1	8685256	.	A	G	.	.	MAF_USDA=33.529
NC_035081.1	8685535	.	A	T	.	.	MAF_USDA=13.115
NC_035081.1	8685735	.	T	G	.	.	MAF_USDA=17.059
NC_035081.1	8685780	.	G	A	.	.	MAF_INRAE=28.481;MAF_USDA=10.588
NC_035081.1	8685800	.	A	C	.	.	MAF_USDA=1.639
NC_035081.1	8685854	.	A	C	.	.	MAF_USDA=12.295
NC_035081.1	8685890	.	A	G	.	.	MAF_USDA=15.882
NC_035081.1	8685925	.	A	C	.	.	MAF_USDA=2.459
NC_035081.1	8685949	.	C	T	.	.	MAF_INRAE=2.5;MAF_USDA=28.689
NC_035081.1	8685969	.	T	C	.	.	MAF_USDA=2.083
NC_035081.1	8685976	.	C	G	.	.	MAF_USDA=7.377
NC_035081.1	8686016	.	C	T	.	.	MAF_USDA=15.294
NC_035081.1	8686198	.	G	A	.	.	MAF_USDA=14.118
NC_035081.1	8686235	.	A	G	.	.	MAF_USDA=2.459
NC_035081.1	8686383	.	T	G	.	.	MAF_USDA=14.706
NC_035081.1	8686406	.	T	A	.	.	MAF_INRAE=2.632;MAF_USDA=14.706
NC_035081.1	8686417	.	T	C	.	.	MAF_USDA=14.706
NC_035081.1	8686433	.	C	A	.	.	MAF_USDA=1.639
NC_035081.1	8686473	.	T	C	.	.	MAF_USDA=4.167
NC_035081.1	8686531	.	G	T	.	.	MAF_INRAE=15.789
NC_035081.1	8686539	.	G	A	.	.	MAF_INRAE=15.789
NC_035081.1	8686581	.	T	G	.	.	MAF_USDA=5.738
NC_035081.1	8686587	.	T	A	.	.	MAF_USDA=11.475
NC_035081.1	8686624	.	A	T	.	.	MAF_USDA=14.706
NC_035081.1	8686675	.	T	C	.	.	MAF_USDA=14.706
NC_035081.1	8686718	.	G	A	.	.	MAF_USDA=15.882
NC_035081.1	8686775	.	G	T	.	.	MAF_USDA=6.471
NC_035081.1	8686817	.	G	A	.	.	MAF_USDA=1.639
NC_035081.1	8686833	.	G	A	.	.	MAF_USDA=9.836
NC_035081.1	8686922	.	G	T	.	.	MAF_INRAE=1.667;MAF_USDA=9.016
NC_035081.1	8686924	.	C	A	.	.	MAF_USDA=14.706
NC_035081.1	8686952	.	A	G	.	.	MAF_USDA=18.75
NC_035081.1	8686984	.	C	A	.	.	MAF_USDA=14.706
NC_035081.1	8687053	.	A	G	.	.	MAF_USDA=14.706
NC_035081.1	8687104	.	T	A	.	.	MAF_USDA=11.475
NC_035081.1	8687248	.	G	T	.	.	MAF_USDA=2.083
NC_035081.1	8687253	.	T	A,G	.	.	MAF_INRAE=5.263
NC_035081.1	8687263	.	C	T	.	.	MAF_INRAE=6.329
NC_035081.1	8687333	.	C	T	.	.	MAF_INRAE=20.253;MAF_USDA=20.588
NC_035081.1	8687417	.	C	T	.	.	MAF_USDA=4.918
NC_035081.1	8687515	.	G	T	.	.	MAF_USDA=6.471
NC_035081.1	8687530	.	G	A	.	.	MAF_USDA=3.279
NC_035081.1	8687536	.	G	T	.	.	MAF_USDA=2.459
NC_035081.1	8687648	.	G	T	.	.	MAF_USDA=5.294
NC_035081.1	8687716	.	C	A	.	.	MAF_USDA=4.098
NC_035081.1	8687956	.	G	T	.	.	MAF_INRAE=10.127;MAF_USDA=3.529
NC_035081.1	8687963	.	T	C	.	.	MAF_INRAE=21.519;MAF_USDA=46.471
NC_035081.1	8688102	.	C	G	.	.	MAF_INRAE=11.392;MAF_USDA=35.882
NC_035081.1	8688103	.	G	A	.	.	MAF_INRAE=11.392;MAF_USDA=36.471
NC_035081.1	8688116	.	C	A	.	.	MAF_INRAE=11.392;MAF_USDA=35.294
NC_035081.1	8688152	.	G	A	.	.	MAF_USDA=1.639
NC_035081.1	8688198	.	C	A	.	.	MAF_INRAE=5.263
NC_035081.1	8688204	.	G	T	.	.	MAF_USDA=20.588
NC_035081.1	8688251	.	T	G	.	.	MAF_USDA=4.918
NC_035081.1	8688308	.	G	A	.	.	MAF_USDA=4.167
NC_035081.1	8688343	.	G	C	.	.	MAF_USDA=2.459
NC_035081.1	8688367	.	G	A	.	.	MAF_INRAE=33.544;MAF_USDA=11.176
NC_035081.1	8688374	.	C	T	.	.	MAF_USDA=10.588
NC_035081.1	8688384	.	A	T	.	.	MAF_USDA=4.098
NC_035081.1	8688416	.	G	C	.	.	MAF_INRAE=1.667;MAF_USDA=2.459
NC_035081.1	8688452	.	A	C	.	.	MAF_USDA=3.279
NC_035081.1	8688454	.	C	A	.	.	MAF_INRAE=34.177;MAF_USDA=11.176
NC_035081.1	8688575	.	T	C	.	.	MAF_INRAE=1.667;MAF_USDA=31.548
NC_035081.1	8688755	.	C	T	.	.	MAF_USDA=10.417
NC_035081.1	8688857	.	A	G	.	.	MAF_INRAE=5.263;MAF_USDA=1.639
NC_035081.1	8689061	.	G	A	.	.	MAF_INRAE=23.418;MAF_USDA=15.294
NC_035081.1	8689064	.	G	A	.	.	MAF_USDA=4.167
NC_035081.1	8689137	.	C	T	.	.	MAF_USDA=4.706
NC_035081.1	8689356	.	A	G	.	.	MAF_INRAE=5.263;MAF_USDA=2.459
NC_035081.1	8689366	.	G	A	.	.	MAF_USDA=1.765
NC_035081.1	8689407	.	G	A	.	.	MAF_USDA=1.639
NC_035081.1	8689681	.	C	T	.	.	MAF_USDA=1.639
NC_035081.1	8689760	.	G	A	.	.	MAF_USDA=2.459
NC_035081.1	8689787	.	A	T	.	.	MAF_USDA=14.118
NC_035081.1	8689788	.	A	T	.	.	MAF_INRAE=50.0;MAF_USDA=4.098
NC_035081.1	8689827	.	T	C	.	.	MAF_INRAE=1.667;MAF_USDA=21.311
NC_035081.1	8689831	.	T	C	.	.	MAF_INRAE=5.063
NC_035081.1	8689852	.	A	C	.	.	MAF_INRAE=10.127;MAF_USDA=2.941
NC_035081.1	8689879	.	G	A	.	.	MAF_USDA=4.918
NC_035081.1	8689891	.	G	A	.	.	MAF_USDA=3.279
NC_035081.1	8689986	.	A	C	.	.	MAF_USDA=2.459
NC_035081.1	8689994	.	C	A	.	.	MAF_INRAE=11.392;MAF_USDA=47.059
NC_035081.1	8690062	.	A	G	.	.	MAF_USDA=5.738
NC_035081.1	8690326	.	C	A	.	.	MAF_USDA=4.706
NC_035081.1	8690527	.	C	A	.	.	MAF_INRAE=2.632
NC_035081.1	8690573	.	C	T	.	.	MAF_USDA=16.667
NC_035081.1	8690645	.	G	T	.	.	MAF_USDA=22.917
NC_035081.1	8690712	.	G	T	.	.	MAF_USDA=41.667
NC_035081.1	8690727	.	T	C	.	.	MAF_USDA=14.583
NC_035081.1	8690789	.	A	C	.	.	MAF_USDA=22.131
NC_035081.1	8690888	.	C	T	.	.	MAF_INRAE=1.667;MAF_USDA=32.353
NC_035081.1	8690889	.	G	T	.	.	MAF_INRAE=1.667;MAF_USDA=11.475
NC_035081.1	8690963	.	C	A	.	.	MAF_USDA=13.529
NC_035081.1	8691042	.	T	C	.	.	MAF_INRAE=22.152;MAF_USDA=42.353
NC_035081.1	8691054	.	G	A	.	.	MAF_INRAE=3.165;MAF_USDA=10.656
NC_035081.1	8691066	.	C	A	.	.	MAF_USDA=2.459
NC_035081.1	8691241	.	C	A	.	.	MAF_USDA=1.639
NC_035081.1	8691246	.	G	A	.	.	MAF_USDA=1.639
NC_035081.1	8691267	.	C	T	.	.	MAF_USDA=2.459
NC_035081.1	8691312	.	T	G	.	.	MAF_INRAE=30.38;MAF_USDA=48.235
NC_035081.1	8691315	.	C	T	.	.	MAF_INRAE=1.667;MAF_USDA=26.23
NC_035081.1	8691317	.	C	T	.	.	MAF_INRAE=1.667;MAF_USDA=5.738
NC_035081.1	8691377	.	T	A	.	.	MAF_INRAE=1.667;MAF_USDA=12.295
NC_035081.1	8691378	.	C	A	.	.	MAF_INRAE=1.667;MAF_USDA=11.475
NC_035081.1	8692024	.	G	A	.	.	MAF_INRAE=32.278
NC_035081.1	8692089	.	T	A	.	.	MAF_INRAE=32.278
NC_035081.1	8692199	.	A	C	.	.	MAF_INRAE=15.19
NC_035081.1	8692275	.	G	T	.	.	MAF_INRAE=32.278
NC_035081.1	8692664	.	T	C	.	.	MAF_INRAE=10.127
NC_035081.1	8692713	.	A	G	.	.	MAF_INRAE=10.127
NC_035081.1	8693045	.	G	A	.	.	MAF_INRAE=5.696
NC_035081.1	8693164	.	G	C	.	.	MAF_INRAE=2.532
NC_035081.1	8693244	.	T	C	.	.	MAF_INRAE=32.278
NC_035081.1	8693348	.	C	T	.	.	MAF_INRAE=10.127
NC_035081.1	8693366	.	G	A	.	.	MAF_INRAE=28.333
NC_035081.1	8693395	.	A	G	.	.	MAF_INRAE=9.494
NC_035081.1	8693527	.	C	A	.	.	MAF_INRAE=32.278
NC_035081.1	8693736	.	G	A	.	.	MAF_INRAE=22.152
NC_035081.1	8693749	.	C	T	.	.	MAF_INRAE=10.127
NC_035081.1	8693802	.	C	T	.	.	MAF_INRAE=22.152;MAF_USDA=33.333
NC_035081.1	8694055	.	T	A	.	.	MAF_INRAE=1.667
NC_035081.1	8694067	.	G	A	.	.	MAF_USDA=6.557
NC_035081.1	8694070	.	A	C	.	.	MAF_USDA=1.639
NC_035081.1	8694097	.	A	C	.	.	MAF_USDA=1.765
NC_035081.1	8694157	.	T	A	.	.	MAF_USDA=10.588
NC_035081.1	8694207	.	G	T	.	.	MAF_INRAE=43.038;MAF_USDA=9.412
NC_035081.1	8694256	.	G	A	.	.	MAF_USDA=1.639
NC_035081.1	8694298	.	A	G	.	.	MAF_USDA=1.667
NC_035081.1	8694336	.	A	G	.	.	MAF_INRAE=10.759;MAF_USDA=38.824
NC_035081.1	8694406	.	A	T	.	.	MAF_INRAE=32.5
NC_035081.1	8694410	.	T	C	.	.	MAF_INRAE=1.667;MAF_USDA=37.059
NC_035081.1	8694499	.	C	A	.	.	MAF_INRAE=1.667;MAF_USDA=11.475
NC_035081.1	8694545	.	C	A	.	.	MAF_INRAE=41.772;MAF_USDA=44.118
NC_035081.1	8694557	.	C	T	.	.	MAF_INRAE=9.494;MAF_USDA=4.706
NC_035081.1	8694620	.	T	C	.	.	MAF_INRAE=22.152;MAF_USDA=42.353
NC_035081.1	8694641	.	A	C	.	.	MAF_INRAE=1.667;MAF_USDA=9.016
NC_035081.1	8694657	.	G	A	.	.	MAF_USDA=2.459
NC_035081.1	8694678	.	T	C	.	.	MAF_INRAE=41.772;MAF_USDA=45.294
NC_035081.1	8694693	.	G	T	.	.	MAF_INRAE=1.667;MAF_USDA=22.951
NC_035081.1	8694700	.	A	C	.	.	MAF_INRAE=9.494;MAF_USDA=5.882
NC_035081.1	8694719	.	T	C	.	.	MAF_INRAE=43.038;MAF_USDA=11.475
NC_035081.1	8694740	.	C	T	.	.	MAF_INRAE=11.392;MAF_USDA=38.824
NC_035081.1	8694746	.	C	T	.	.	MAF_INRAE=43.038;MAF_USDA=6.471
NC_035081.1	8694814	.	T	C	.	.	MAF_INRAE=43.038;MAF_USDA=13.115
NC_035081.1	8694830	.	G	A	.	.	MAF_USDA=1.639
NC_035081.1	8694831	.	A	T	.	.	MAF_USDA=1.639
NC_035081.1	8694874	.	A	G	.	.	MAF_USDA=2.459
NC_035081.1	8694895	.	G	A	.	.	MAF_USDA=4.098
NC_035081.1	8694959	.	C	T	.	.	MAF_USDA=2.459
NC_035081.1	8694961	.	A	G	.	.	MAF_INRAE=43.038;MAF_USDA=7.377
NC_035081.1	8694964	.	G	A	.	.	MAF_INRAE=30.0;MAF_USDA=8.824
NC_035081.1	8695027	.	C	T	.	.	MAF_INRAE=32.278;MAF_USDA=46.471
NC_035081.1	8695052	.	G	T	.	.	MAF_USDA=4.167
NC_035081.1	8695073	.	G	A	.	.	MAF_INRAE=43.671;MAF_USDA=8.824
NC_035081.1	8695125	.	C	T	.	.	MAF_INRAE=29.114;MAF_USDA=38.235
NC_035081.1	8695230	.	A	C	.	.	MAF_USDA=1.639
NC_035081.1	8695240	.	A	C	.	.	MAF_INRAE=5.696
NC_035081.1	8695242	.	A	C	.	.	MAF_INRAE=1.667;MAF_USDA=35.294
NC_035081.1	8695252	.	G	A	.	.	MAF_USDA=1.639
NC_035081.1	8695278	.	C	T	.	.	MAF_INRAE=21.053;MAF_USDA=6.557
NC_035081.1	8695316	.	T	G	.	.	MAF_INRAE=32.911;MAF_USDA=34.706
NC_035081.1	8695334	.	C	T	.	.	MAF_USDA=21.429
NC_035081.1	8697846	.	A	G	.	.	MAF_USDA=15.909
NC_035081.1	8697879	.	C	T	.	.	MAF_USDA=43.478
NC_035081.1	8697991	.	C	T	.	.	MAF_USDA=8.333
NC_035081.1	8698104	.	G	C	.	.	MAF_INRAE=2.632
NC_035081.1	8698105	.	C	G	.	.	MAF_INRAE=18.421;MAF_USDA=6.25
NC_035081.1	8698147	.	T	A	.	.	MAF_INRAE=31.667
NC_035081.1	8698188	.	T	A	.	.	MAF_INRAE=1.667;MAF_USDA=6.034
NC_035081.1	8698222	.	A	G	.	.	MAF_USDA=2.083
NC_035081.1	8698225	.	A	G	.	.	MAF_USDA=2.083
NC_035081.1	8698351	.	T	A	.	.	MAF_USDA=2.083
NC_035081.1	8698352	.	A	T	.	.	MAF_USDA=2.083
NC_035081.1	8698454	.	G	A	.	.	MAF_USDA=4.167
NC_035081.1	8698473	.	C	A	.	.	MAF_USDA=1.667
NC_035081.1	8698567	.	G	T	.	.	MAF_USDA=4.167
NC_035081.1	8698589	.	G	A	.	.	MAF_INRAE=43.038;MAF_USDA=11.905
NC_035081.1	8698600	.	A	G	.	.	MAF_INRAE=34.177;MAF_USDA=30.0
NC_035081.1	8698605	.	T	A	.	.	MAF_INRAE=6.329;MAF_USDA=9.167
NC_035081.1	8698654	.	G	C	.	.	MAF_USDA=1.667
NC_035081.1	8698677	.	T	G	.	.	MAF_USDA=2.083
NC_035081.1	8698689	.	C	A	.	.	MAF_INRAE=1.667
NC_035081.1	8698705	.	G	A	.	.	MAF_INRAE=43.671;MAF_USDA=9.524
NC_035081.1	8698713	.	T	G	.	.	MAF_USDA=2.5
NC_035081.1	8698742	.	G	T	.	.	MAF_INRAE=2.532;MAF_USDA=7.738
NC_035081.1	8698747	.	A	G	.	.	MAF_USDA=2.083
NC_035081.1	8698800	.	C	A	.	.	MAF_INRAE=1.667
NC_035081.1	8698870	.	C	T	.	.	MAF_INRAE=43.671;MAF_USDA=12.5
NC_035081.1	8698873	.	A	G	.	.	MAF_INRAE=27.5;MAF_USDA=19.643
NC_035081.1	8698879	.	G	A	.	.	MAF_USDA=3.333
NC_035081.1	8698905	.	A	G	.	.	MAF_INRAE=2.532;MAF_USDA=7.738
NC_035081.1	8698927	.	G	T	.	.	MAF_USDA=2.083
NC_035081.1	8698966	.	G	A	.	.	MAF_USDA=6.548
NC_035081.1	8698975	.	G	T	.	.	MAF_USDA=4.918
NC_035081.1	8698977	.	A	G	.	.	MAF_USDA=5.833
NC_035081.1	8699018	.	T	G	.	.	MAF_INRAE=10.0
NC_035081.1	8699020	.	G	A	.	.	MAF_INRAE=8.333;MAF_USDA=9.167
NC_035081.1	8699055	.	G	A	.	.	MAF_USDA=4.118
NC_035081.1	8699059	.	T	A	.	.	MAF_USDA=1.667
NC_035081.1	8699070	.	A	C	.	.	MAF_USDA=10.417
NC_035081.1	8699074	.	T	C	.	.	MAF_USDA=8.434
NC_035081.1	8699075	.	G	C	.	.	MAF_USDA=8.434
NC_035081.1	8699139	.	C	T	.	.	MAF_USDA=35.417
NC_035081.1	8699189	.	T	G	.	.	MAF_USDA=2.083
NC_035081.1	8699353	.	G	A	.	.	MAF_USDA=8.333
NC_035081.1	8700790	.	C	T	.	.	MAF_USDA=6.25
NC_035081.1	8700828	.	C	A	.	.	MAF_USDA=34.118
NC_035081.1	8700869	.	G	A	.	.	MAF_USDA=30.0
NC_035081.1	8700871	.	T	C	.	.	MAF_USDA=41.176
NC_035081.1	8700906	.	C	A	.	.	MAF_USDA=4.706
NC_035081.1	8700951	.	C	A	.	.	MAF_INRAE=36.842;MAF_USDA=33.529
NC_035081.1	8701056	.	G	A	.	.	MAF_USDA=1.639
NC_035081.1	8701080	.	T	G	.	.	MAF_INRAE=10.833;MAF_USDA=4.118
NC_035081.1	8701092	.	C	T	.	.	MAF_INRAE=1.667;MAF_USDA=6.25
NC_035081.1	8701124	.	T	A	.	.	MAF_INRAE=5.263
NC_035081.1	8701209	.	T	C	.	.	MAF_INRAE=16.456;MAF_USDA=31.667
NC_035081.1	8701224	.	T	A	.	.	MAF_INRAE=44.937;MAF_USDA=4.706
NC_035081.1	8701321	.	G	C	.	.	MAF_USDA=7.377
NC_035081.1	8701409	.	C	A	.	.	MAF_INRAE=2.532;MAF_USDA=9.016
NC_035081.1	8701419	.	C	A	.	.	MAF_INRAE=11.392;MAF_USDA=8.235
NC_035081.1	8701486	.	A	G	.	.	MAF_INRAE=20.886;MAF_USDA=39.412
NC_035081.1	8701495	.	G	A	.	.	MAF_USDA=8.235
NC_035081.1	8701513	.	G	C	.	.	MAF_USDA=1.639
NC_035081.1	8701653	.	C	T	.	.	MAF_USDA=9.016
NC_035081.1	8701659	.	A	G	.	.	MAF_INRAE=6.962;MAF_USDA=20.588
NC_035081.1	8701709	.	G	A	.	.	MAF_USDA=5.738
NC_035081.1	8701827	.	A	C	.	.	MAF_INRAE=10.759;MAF_USDA=8.333
NC_035081.1	8702054	.	T	A	.	.	MAF_USDA=10.0
NC_035081.1	8702082	.	G	C	.	.	MAF_INRAE=12.025;MAF_USDA=2.083
NC_035081.1	8702101	.	A	T	.	.	MAF_INRAE=10.526;MAF_USDA=4.118
NC_035081.1	8702176	.	A	G	.	.	MAF_USDA=8.197
NC_035081.1	8702227	.	C	A	.	.	MAF_USDA=10.588
NC_035081.1	8702246	.	A	T	.	.	MAF_USDA=2.459
NC_035081.1	8702262	.	G	T	.	.	MAF_INRAE=10.526;MAF_USDA=4.118
NC_035081.1	8702276	.	G	A	.	.	MAF_INRAE=10.526;MAF_USDA=4.118
NC_035081.1	8702289	.	G	C	.	.	MAF_INRAE=1.667;MAF_USDA=1.639
NC_035081.1	8702319	.	C	A	.	.	MAF_INRAE=24.684;MAF_USDA=23.529
NC_035081.1	8702356	.	T	G	.	.	MAF_USDA=3.279
NC_035081.1	8702360	.	T	A	.	.	MAF_USDA=5.738
NC_035081.1	8702363	.	T	G	.	.	MAF_INRAE=10.526;MAF_USDA=4.706
NC_035081.1	8702387	.	T	A	.	.	MAF_INRAE=2.5;MAF_USDA=46.721
NC_035081.1	8702399	.	T	C	.	.	MAF_INRAE=26.316;MAF_USDA=15.882
NC_035081.1	8702413	.	C	G	.	.	MAF_INRAE=10.526;MAF_USDA=7.059
NC_035081.1	8702429	.	T	A	.	.	MAF_USDA=3.279
NC_035081.1	8702437	.	T	G	.	.	MAF_INRAE=5.263;MAF_USDA=11.176
NC_035081.1	8702444	.	T	C	.	.	MAF_INRAE=10.526;MAF_USDA=4.118
NC_035081.1	8702497	.	G	T	.	.	MAF_USDA=13.529
NC_035081.1	8702517	.	C	A	.	.	MAF_USDA=47.917
NC_035081.1	8702553	.	T	G	.	.	MAF_USDA=2.083
NC_035081.1	8702580	.	T	A	.	.	MAF_INRAE=2.632
NC_035081.1	8702593	.	T	G	.	.	MAF_INRAE=2.632
NC_035081.1	8702597	.	A	C	.	.	MAF_INRAE=13.158
NC_035081.1	8702625	.	A	G	.	.	MAF_USDA=6.25
NC_035081.1	8702653	.	T	G	.	.	MAF_USDA=8.333
NC_035081.1	8702667	.	G	A	.	.	MAF_USDA=8.333
NC_035081.1	8703585	.	C	T	.	.	MAF_INRAE=1.667
NC_035081.1	8703671	.	T	A	.	.	MAF_USDA=3.279
NC_035081.1	8703836	.	T	C	.	.	MAF_INRAE=18.987;MAF_USDA=45.882
NC_035081.1	8703924	.	G	A	.	.	MAF_INRAE=5.696
NC_035081.1	8703946	.	G	T	.	.	MAF_INRAE=4.43;MAF_USDA=11.765
NC_035081.1	8703985	.	T	A	.	.	MAF_USDA=1.639
NC_035081.1	8703998	.	T	G	.	.	MAF_INRAE=17.722;MAF_USDA=27.647
NC_035081.1	8704019	.	G	T	.	.	MAF_USDA=1.639
NC_035081.1	8704079	.	A	G	.	.	MAF_INRAE=3.797;MAF_USDA=5.294
NC_035081.1	8704114	.	T	A	.	.	MAF_INRAE=18.987;MAF_USDA=45.882
NC_035081.1	8704121	.	A	T	.	.	MAF_INRAE=15.789
NC_035081.1	8704133	.	G	A	.	.	MAF_INRAE=17.722;MAF_USDA=24.706
NC_035081.1	8704159	.	C	T	.	.	MAF_USDA=3.279
NC_035081.1	8704167	.	T	C	.	.	MAF_INRAE=1.667;MAF_USDA=34.426
NC_035081.1	8704185	.	C	A	.	.	MAF_USDA=2.083
NC_035081.1	8704306	.	T	A	.	.	MAF_USDA=2.083
NC_035081.1	8704329	.	C	T	.	.	MAF_INRAE=15.789;MAF_USDA=2.941
NC_035081.1	8704330	.	G	A	.	.	MAF_INRAE=4.167
NC_035081.1	8704356	.	G	T	.	.	MAF_INRAE=15.789;MAF_USDA=3.529
NC_035081.1	8704409	.	C	T	.	.	MAF_INRAE=1.667;MAF_USDA=1.639
NC_035081.1	8704453	.	G	T	.	.	MAF_INRAE=39.873;MAF_USDA=43.529
NC_035081.1	8704502	.	T	G	.	.	MAF_INRAE=43.671
NC_035081.1	8704526	.	T	A	.	.	MAF_USDA=2.083
NC_035081.1	8704541	.	A	C	.	.	MAF_INRAE=39.241;MAF_USDA=43.529
NC_035081.1	8704646	.	T	G	.	.	MAF_INRAE=6.329;MAF_USDA=13.529
NC_035081.1	8704672	.	G	T	.	.	MAF_INRAE=28.481;MAF_USDA=28.235
NC_035081.1	8704685	.	T	G	.	.	MAF_USDA=1.639
NC_035081.1	8704686	.	T	A	.	.	MAF_INRAE=6.962;MAF_USDA=24.118
NC_035081.1	8704690	.	T	G	.	.	MAF_USDA=1.639
NC_035081.1	8704706	.	T	C	.	.	MAF_USDA=1.639
NC_035081.1	8704719	.	G	A	.	.	MAF_USDA=1.639
NC_035081.1	8704737	.	G	A	.	.	MAF_USDA=2.459
NC_035081.1	8704827	.	C	T	.	.	MAF_INRAE=14.557;MAF_USDA=40.588
NC_035081.1	8704915	.	G	A	.	.	MAF_INRAE=14.557;MAF_USDA=41.765
NC_035081.1	8704918	.	G	A	.	.	MAF_INRAE=17.5;MAF_USDA=42.353
NC_035081.1	8704971	.	C	T	.	.	MAF_INRAE=18.333
NC_035081.1	8704973	.	C	T	.	.	MAF_INRAE=5.263;MAF_USDA=2.459
NC_035081.1	8705130	.	A	T	.	.	MAF_USDA=10.656
NC_035081.1	8705134	.	G	C	.	.	MAF_USDA=10.656
NC_035081.1	8705163	.	G	T	.	.	MAF_USDA=10.656
NC_035081.1	8705164	.	G	A	.	.	MAF_USDA=10.656
NC_035081.1	8705212	.	T	G	.	.	MAF_INRAE=28.481;MAF_USDA=26.471
NC_035081.1	8705221	.	T	A	.	.	MAF_INRAE=15.789;MAF_USDA=3.529
NC_035081.1	8705253	.	G	A	.	.	MAF_INRAE=14.557;MAF_USDA=43.529
NC_035081.1	8705257	.	C	A	.	.	MAF_USDA=2.459
NC_035081.1	8705426	.	A	C	.	.	MAF_USDA=2.459
NC_035081.1	8705542	.	G	C	.	.	MAF_INRAE=15.789;MAF_USDA=7.647
NC_035081.1	8705566	.	C	T	.	.	MAF_INRAE=11.667;MAF_USDA=4.167
NC_035081.1	8705602	.	G	C	.	.	MAF_USDA=6.557
NC_035081.1	8705613	.	C	T	.	.	MAF_USDA=41.071
NC_035081.1	8705658	.	C	A	.	.	MAF_INRAE=12.658;MAF_USDA=15.0
NC_035081.1	8705686	.	A	G	.	.	MAF_INRAE=1.667;MAF_USDA=1.667
NC_035081.1	8705762	.	C	T	.	.	MAF_INRAE=3.797
NC_035081.1	8705788	.	C	T	.	.	MAF_INRAE=1.667;MAF_USDA=31.967
NC_035081.1	8705857	.	T	C	.	.	MAF_INRAE=6.329;MAF_USDA=7.647
NC_035081.1	8705907	.	C	T	.	.	MAF_USDA=2.083
NC_035081.1	8705941	.	T	G	.	.	MAF_INRAE=46.203;MAF_USDA=3.529
NC_035081.1	8705973	.	G	A	.	.	MAF_USDA=6.557
NC_035081.1	8706003	.	T	A	.	.	MAF_USDA=2.083
NC_035081.1	8706046	.	G	T	.	.	MAF_USDA=2.083
NC_035081.1	8706060	.	G	T	.	.	MAF_USDA=20.833
NC_035081.1	8706079	.	G	A	.	.	MAF_INRAE=18.354;MAF_USDA=47.647
NC_035081.1	8706134	.	C	T	.	.	MAF_INRAE=6.329;MAF_USDA=8.235
NC_035081.1	8706244	.	A	T	.	.	MAF_INRAE=17.722;MAF_USDA=38.525
NC_035081.1	8706319	.	C	T	.	.	MAF_USDA=4.118
NC_035081.1	8706335	.	C	T	.	.	MAF_USDA=5.294
NC_035081.1	8706351	.	G	T	.	.	MAF_INRAE=17.089;MAF_USDA=47.059
NC_035081.1	8706358	.	T	C	.	.	MAF_INRAE=15.833;MAF_USDA=37.647
NC_035081.1	8706363	.	G	A	.	.	MAF_USDA=1.639
NC_035081.1	8706386	.	G	T	.	.	MAF_USDA=18.75
NC_035081.1	8706387	.	G	A	.	.	MAF_INRAE=17.089;MAF_USDA=47.647
NC_035081.1	8706403	.	C	A	.	.	MAF_INRAE=17.089;MAF_USDA=25.0
NC_035081.1	8706426	.	A	C	.	.	MAF_USDA=18.75
NC_035081.1	8706468	.	T	G	.	.	MAF_INRAE=13.924;MAF_USDA=36.31
NC_035081.1	8706505	.	G	A	.	.	MAF_INRAE=18.354;MAF_USDA=48.824
NC_035081.1	8706515	.	C	T	.	.	MAF_INRAE=17.722;MAF_USDA=47.619
NC_035081.1	8706587	.	C	T	.	.	MAF_USDA=2.083
NC_035081.1	8706588	.	C	A	.	.	MAF_INRAE=14.557;MAF_USDA=37.647
NC_035081.1	8706694	.	T	A	.	.	MAF_USDA=1.639
NC_035081.1	8706733	.	A	C	.	.	MAF_USDA=1.639
NC_035081.1	8706741	.	G	C	.	.	MAF_USDA=6.471
NC_035081.1	8706800	.	T	C	.	.	MAF_INRAE=5.263;MAF_USDA=2.459
NC_035081.1	8706807	.	G	A	.	.	MAF_USDA=1.639
NC_035081.1	8706814	.	C	T	.	.	MAF_USDA=2.459
NC_035081.1	8706847	.	C	G	.	.	MAF_INRAE=14.557;MAF_USDA=37.647
NC_035081.1	8706860	.	C	T	.	.	MAF_INRAE=18.987;MAF_USDA=47.647
NC_035081.1	8706881	.	G	A	.	.	MAF_INRAE=15.789;MAF_USDA=12.941
NC_035081.1	8706898	.	A	C	.	.	MAF_INRAE=13.924;MAF_USDA=38.235
NC_035081.1	8706908	.	T	C	.	.	MAF_INRAE=13.924;MAF_USDA=38.824
NC_035081.1	8706935	.	G	A	.	.	MAF_INRAE=17.722;MAF_USDA=27.083
NC_035081.1	8706942	.	A	T	.	.	MAF_INRAE=13.924;MAF_USDA=37.059
NC_035081.1	8706947	.	T	C	.	.	MAF_USDA=6.557
NC_035081.1	8706964	.	G	A	.	.	MAF_INRAE=13.291;MAF_USDA=37.059
NC_035081.1	8706974	.	A	C	.	.	MAF_USDA=3.529
NC_035081.1	8706987	.	G	C	.	.	MAF_INRAE=17.089;MAF_USDA=20.0
NC_035081.1	8706991	.	A	T	.	.	MAF_USDA=8.197
NC_035081.1	8707012	.	A	G	.	.	MAF_INRAE=15.789;MAF_USDA=13.529
NC_035081.1	8707032	.	C	G	.	.	MAF_INRAE=15.789;MAF_USDA=12.941
NC_035081.1	8707039	.	C	T	.	.	MAF_INRAE=14.557;MAF_USDA=37.059
NC_035081.1	8707047	.	C	T	.	.	MAF_INRAE=14.557;MAF_USDA=37.059
NC_035081.1	8707060	.	A	G	.	.	MAF_USDA=2.083
NC_035081.1	8707084	.	A	G	.	.	MAF_INRAE=18.354;MAF_USDA=43.529
NC_035081.1	8707111	.	G	A	.	.	MAF_USDA=7.647
NC_035081.1	8707165	.	T	A	.	.	MAF_INRAE=16.667
NC_035081.1	8707173	.	A	G	.	.	MAF_INRAE=15.789;MAF_USDA=13.529
NC_035081.1	8707211	.	C	A	.	.	MAF_INRAE=13.924;MAF_USDA=38.235
NC_035081.1	8707233	.	A	C	.	.	MAF_INRAE=18.354;MAF_USDA=49.412
NC_035081.1	8707238	.	A	C	.	.	MAF_INRAE=1.667;MAF_USDA=5.738
NC_035081.1	8707239	.	C	A	.	.	MAF_INRAE=1.667;MAF_USDA=5.738
NC_035081.1	8707244	.	T	A	.	.	MAF_INRAE=15.789;MAF_USDA=6.471
NC_035081.1	8707283	.	G	A	.	.	MAF_INRAE=15.789;MAF_USDA=13.529
NC_035081.1	8707342	.	G	A	.	.	MAF_INRAE=16.667;MAF_USDA=49.412
NC_035081.1	8707361	.	C	T	.	.	MAF_INRAE=5.263
NC_035081.1	8707399	.	C	A	.	.	MAF_INRAE=17.722;MAF_USDA=49.412
NC_035081.1	8707410	.	G	T	.	.	MAF_USDA=2.459
NC_035081.1	8707422	.	T	A	.	.	MAF_INRAE=6.962;MAF_USDA=9.412
NC_035081.1	8707429	.	G	A	.	.	MAF_INRAE=15.789;MAF_USDA=12.941
NC_035081.1	8707431	.	A	G	.	.	MAF_INRAE=16.456;MAF_USDA=19.412
NC_035081.1	8707434	.	A	T	.	.	MAF_INRAE=12.025;MAF_USDA=7.647
NC_035081.1	8707436	.	C	T	.	.	MAF_INRAE=14.167;MAF_USDA=7.647
NC_035081.1	8707440	.	G	A	.	.	MAF_INRAE=15.789;MAF_USDA=12.941
NC_035081.1	8707488	.	C	T	.	.	MAF_INRAE=15.789;MAF_USDA=5.882
NC_035081.1	8707501	.	G	A	.	.	MAF_INRAE=18.354;MAF_USDA=48.235
NC_035081.1	8707552	.	A	T	.	.	MAF_INRAE=15.789;MAF_USDA=4.098
NC_035081.1	8707555	.	G	A	.	.	MAF_USDA=4.918
NC_035081.1	8707593	.	A	G	.	.	MAF_INRAE=18.354
NC_035081.1	8707598	.	T	G	.	.	MAF_INRAE=18.354
NC_035081.1	8707623	.	C	A	.	.	MAF_INRAE=10.526;MAF_USDA=4.118
NC_035081.1	8707665	.	A	G	.	.	MAF_USDA=10.0
NC_035081.1	8707687	.	G	A	.	.	MAF_USDA=1.639
NC_035081.1	8707695	.	A	G	.	.	MAF_INRAE=15.789;MAF_USDA=4.706
NC_035081.1	8707696	.	C	A	.	.	MAF_USDA=1.639
NC_035081.1	8707709	.	G	A	.	.	MAF_INRAE=15.789;MAF_USDA=4.706
NC_035081.1	8707728	.	C	A	.	.	MAF_INRAE=15.789;MAF_USDA=11.905
NC_035081.1	8707766	.	A	G	.	.	MAF_INRAE=2.532;MAF_USDA=3.39
NC_035081.1	8707833	.	C	T	.	.	MAF_INRAE=10.526;MAF_USDA=39.583
NC_035081.1	8707895	.	A	T	.	.	MAF_USDA=5.882
NC_035081.1	8707896	.	C	T	.	.	MAF_USDA=5.882
NC_035081.1	8707931	.	C	T	.	.	MAF_INRAE=21.053;MAF_USDA=15.294
NC_035081.1	8707960	.	C	A	.	.	MAF_INRAE=6.962;MAF_USDA=40.984
NC_035081.1	8708065	.	C	T	.	.	MAF_USDA=1.639
NC_035081.1	8708090	.	G	T	.	.	MAF_INRAE=13.291;MAF_USDA=7.647
NC_035081.1	8708104	.	A	G	.	.	MAF_INRAE=44.937;MAF_USDA=49.412
NC_035081.1	8708108	.	A	G	.	.	MAF_INRAE=34.167;MAF_USDA=44.706
NC_035081.1	8708141	.	G	A	.	.	MAF_USDA=1.639
NC_035081.1	8708233	.	C	A	.	.	MAF_INRAE=2.532;MAF_USDA=1.639
NC_035081.1	8708234	.	T	A	.	.	MAF_INRAE=1.667;MAF_USDA=1.639
NC_035081.1	8708249	.	A	C	.	.	MAF_USDA=1.639
NC_035081.1	8708272	.	T	C	.	.	MAF_USDA=6.557
NC_035081.1	8708286	.	T	A,C	.	.	MAF_INRAE=10.526
NC_035081.1	8708296	.	C	A	.	.	MAF_INRAE=46.835;MAF_USDA=14.706
NC_035081.1	8708342	.	C	A	.	.	MAF_USDA=2.083
NC_035081.1	8708459	.	C	A	.	.	MAF_USDA=14.706
NC_035081.1	8708505	.	A	G	.	.	MAF_INRAE=48.734;MAF_USDA=31.176
NC_035081.1	8708607	.	G	A	.	.	MAF_INRAE=5.263;MAF_USDA=10.588
NC_035081.1	8708609	.	C	G	.	.	MAF_USDA=7.647
NC_035081.1	8708855	.	T	C	.	.	MAF_USDA=4.167
NC_035081.1	8708859	.	A	C	.	.	MAF_USDA=4.167
NC_035081.1	8708938	.	A	C	.	.	MAF_INRAE=5.263;MAF_USDA=14.706
NC_035081.1	8709006	.	C	T	.	.	MAF_USDA=35.542
NC_035081.1	8709008	.	A	G	.	.	MAF_USDA=1.667
NC_035081.1	8709051	.	G	T	.	.	MAF_USDA=1.639
NC_035081.1	8709066	.	A	T	.	.	MAF_INRAE=1.667;MAF_USDA=8.197
NC_035081.1	8709067	.	C	T	.	.	MAF_INRAE=10.526;MAF_USDA=20.588
NC_035081.1	8709070	.	G	A	.	.	MAF_USDA=2.459
NC_035081.1	8709074	.	G	A	.	.	MAF_INRAE=12.025;MAF_USDA=4.706
NC_035081.1	8709476	.	G	C	.	.	MAF_USDA=1.639
NC_035081.1	8709511	.	C	T	.	.	MAF_USDA=4.918
NC_035081.1	8709534	.	G	C	.	.	MAF_INRAE=12.025;MAF_USDA=49.412
NC_035081.1	8709673	.	G	T	.	.	MAF_INRAE=2.632
NC_035081.1	8709680	.	G	A	.	.	MAF_INRAE=3.333
NC_035081.1	8709789	.	T	A	.	.	MAF_INRAE=19.167
NC_035081.1	8710063	.	C	T	.	.	MAF_INRAE=5.263;MAF_USDA=4.918
NC_035081.1	8710097	.	C	T	.	.	MAF_USDA=4.918
NC_035081.1	8710100	.	C	A	.	.	MAF_USDA=2.941
NC_035081.1	8710200	.	T	C	.	.	MAF_INRAE=23.684
NC_035081.1	8710217	.	C	T	.	.	MAF_INRAE=2.532;MAF_USDA=4.167
NC_035081.1	8710251	.	A	G	.	.	MAF_INRAE=14.167
NC_035081.1	8710252	.	T	C	.	.	MAF_INRAE=14.167;MAF_USDA=20.455
NC_035081.1	8710324	.	C	T	.	.	MAF_INRAE=17.722;MAF_USDA=6.522
NC_035081.1	8710332	.	A	G	.	.	MAF_INRAE=27.5
NC_035081.1	8710343	.	C	A	.	.	MAF_USDA=4.167
NC_035081.1	8710372	.	A	G	.	.	MAF_USDA=22.917
NC_035081.1	8710388	.	T	G	.	.	MAF_INRAE=6.962
NC_035081.1	8710403	.	T	C	.	.	MAF_INRAE=10.526;MAF_USDA=3.279
NC_035081.1	8710419	.	T	C	.	.	MAF_INRAE=36.667
NC_035081.1	8710434	.	G	A	.	.	MAF_INRAE=36.667
NC_035081.1	8710585	.	T	C	.	.	MAF_USDA=16.471
NC_035081.1	8710596	.	A	G	.	.	MAF_USDA=5.294
NC_035081.1	8710611	.	A	G	.	.	MAF_USDA=39.412
NC_035081.1	8710632	.	A	G	.	.	MAF_USDA=4.167
NC_035081.1	8710646	.	C	T	.	.	MAF_USDA=7.5
NC_035081.1	8710668	.	A	G	.	.	MAF_USDA=14.286
NC_035081.1	8710682	.	C	T	.	.	MAF_USDA=3.571
NC_035081.1	8710704	.	G	A	.	.	MAF_USDA=11.31
NC_035081.1	8710733	.	C	A	.	.	MAF_USDA=6.25
NC_035081.1	8710737	.	GATA	GATG	.	.	MAF_USDA=4.167
NC_035081.1	8710740	.	A	G	.	.	MAF_USDA=8.197
NC_035081.1	8710754	.	T	C	.	.	MAF_USDA=17.059
NC_035081.1	8710755	.	A	G	.	.	MAF_USDA=19.412
NC_035081.1	8710792	.	G	A	.	.	MAF_USDA=4.167
NC_035081.1	8710871	.	G	A	.	.	MAF_USDA=1.639
NC_035081.1	8710968	.	G	A	.	.	MAF_INRAE=17.089;MAF_USDA=16.471
NC_035081.1	8710971	.	C	T	.	.	MAF_INRAE=5.696
NC_035081.1	8710995	.	C	T	.	.	MAF_INRAE=31.646;MAF_USDA=43.529
NC_035081.1	8711012	.	A	T	.	.	MAF_INRAE=25.316;MAF_USDA=24.118
NC_035081.1	8711044	.	A	C	.	.	MAF_INRAE=5.263;MAF_USDA=7.647
NC_035081.1	8711084	.	C	T	.	.	MAF_INRAE=31.646;MAF_USDA=47.647
NC_035081.1	8711095	.	A	G	.	.	MAF_INRAE=15.833
NC_035081.1	8711119	.	A	C	.	.	MAF_INRAE=5.263;MAF_USDA=7.647
NC_035081.1	8711132	.	A	G	.	.	MAF_INRAE=13.291;MAF_USDA=10.588
NC_035081.1	8711164	.	C	A	.	.	MAF_INRAE=15.789;MAF_USDA=6.471
NC_035081.1	8711184	.	A	T	.	.	MAF_USDA=3.529
NC_035081.1	8711189	.	T	C	.	.	MAF_INRAE=31.646;MAF_USDA=44.706
NC_035081.1	8711197	.	A	T	.	.	MAF_INRAE=46.203;MAF_USDA=13.529
NC_035081.1	8711201	.	C	G	.	.	MAF_USDA=2.083
NC_035081.1	8711209	.	C	A	.	.	MAF_INRAE=2.532;MAF_USDA=4.118
NC_035081.1	8711321	.	G	T	.	.	MAF_USDA=4.167
NC_035081.1	8711350	.	A	C	.	.	MAF_INRAE=13.291;MAF_USDA=10.0
NC_035081.1	8711388	.	G	A	.	.	MAF_INRAE=44.937;MAF_USDA=18.75
NC_035081.1	8711419	.	C	T	.	.	MAF_INRAE=4.167;MAF_USDA=9.412
NC_035081.1	8711447	.	A	G	.	.	MAF_INRAE=43.671;MAF_USDA=32.941
NC_035081.1	8711481	.	C	T	.	.	MAF_INRAE=37.5;MAF_USDA=16.667
NC_035081.1	8711504	.	A	T	.	.	MAF_USDA=33.529
NC_035081.1	8711513	.	T	G	.	.	MAF_USDA=37.647
NC_035081.1	8711542	.	T	A	.	.	MAF_USDA=1.639
NC_035081.1	8711591	.	C	T	.	.	MAF_USDA=30.0
NC_035081.1	8711710	.	A	T	.	.	MAF_USDA=20.833
NC_035081.1	8711743	.	T	C	.	.	MAF_USDA=18.182
NC_035081.1	8712209	.	C	T	.	.	MAF_USDA=10.417
NC_035081.1	8712214	.	C	A	.	.	MAF_USDA=10.417
NC_035081.1	8712216	.	G	A	.	.	MAF_USDA=5.422
NC_035081.1	8712241	.	T	G	.	.	MAF_USDA=22.917
NC_035081.1	8712293	.	A	G	.	.	MAF_INRAE=5.833;MAF_USDA=4.118
NC_035081.1	8712295	.	T	G	.	.	MAF_USDA=2.083
NC_035081.1	8712487	.	C	T	.	.	MAF_INRAE=12.5;MAF_USDA=4.098
NC_035081.1	8712533	.	A	T	.	.	MAF_INRAE=2.532;MAF_USDA=4.118
NC_035081.1	8712535	.	C	A	.	.	MAF_INRAE=12.025;MAF_USDA=5.294
NC_035081.1	8712567	.	A	G	.	.	MAF_USDA=6.25
NC_035081.1	8712588	.	A	G	.	.	MAF_USDA=1.176
NC_035081.1	8712597	.	G	A	.	.	MAF_USDA=8.197
NC_035081.1	8712687	.	C	A	.	.	MAF_USDA=7.377
NC_035081.1	8712750	.	A	C	.	.	MAF_INRAE=6.962;MAF_USDA=4.118
NC_035081.1	8712791	.	C	A	.	.	MAF_INRAE=1.667;MAF_USDA=15.294
NC_035081.1	8712840	.	A	C	.	.	MAF_INRAE=36.076;MAF_USDA=28.824
NC_035081.1	8712887	.	C	T	.	.	MAF_INRAE=15.823;MAF_USDA=44.118
NC_035081.1	8712906	.	A	G	.	.	MAF_USDA=7.377
NC_035081.1	8712914	.	A	G	.	.	MAF_INRAE=13.924;MAF_USDA=16.471
NC_035081.1	8712930	.	A	G	.	.	MAF_USDA=2.459
NC_035081.1	8712997	.	C	T	.	.	MAF_USDA=1.639
NC_035081.1	8713112	.	C	T	.	.	MAF_INRAE=18.354;MAF_USDA=30.0
NC_035081.1	8713240	.	A	G,T	.	.	MAF_INRAE=10.526
NC_035081.1	8713246	.	T	G	.	.	MAF_INRAE=12.025;MAF_USDA=5.882
NC_035081.1	8713251	.	A	C	.	.	MAF_USDA=1.639
NC_035081.1	8713270	.	G	A	.	.	MAF_INRAE=1.667;MAF_USDA=1.639
NC_035081.1	8713357	.	T	G	.	.	MAF_INRAE=5.696;MAF_USDA=17.213
NC_035081.1	8713360	.	T	A	.	.	MAF_INRAE=5.0
NC_035081.1	8713369	.	A	T	.	.	MAF_INRAE=19.62
NC_035081.1	8713385	.	G	C	.	.	MAF_INRAE=13.291;MAF_USDA=20.238
NC_035081.1	8713388	.	A	T	.	.	MAF_USDA=8.333
NC_035081.1	8713395	.	A	G	.	.	MAF_INRAE=13.291;MAF_USDA=2.083
NC_035081.1	8713399	.	A	G	.	.	MAF_INRAE=4.167;MAF_USDA=2.083
NC_035081.1	8713410	.	T	C	.	.	MAF_INRAE=46.203;MAF_USDA=4.167
NC_035081.1	8713668	.	A	C	.	.	MAF_INRAE=5.696;MAF_USDA=16.393
NC_035081.1	8713684	.	C	T	.	.	MAF_INRAE=5.696;MAF_USDA=15.574
NC_035081.1	8713686	.	C	A	.	.	MAF_USDA=5.294
NC_035081.1	8713745	.	C	T	.	.	MAF_USDA=4.098
NC_035081.1	8713758	.	G	A	.	.	MAF_INRAE=15.789;MAF_USDA=4.706
NC_035081.1	8713762	.	C	T	.	.	MAF_INRAE=31.579;MAF_USDA=9.412
NC_035081.1	8713788	.	A	G	.	.	MAF_USDA=2.459
NC_035081.1	8713803	.	G	A	.	.	MAF_USDA=11.475
NC_035081.1	8713819	.	G	T	.	.	MAF_INRAE=31.579;MAF_USDA=9.412
NC_035081.1	8713838	.	A	C	.	.	MAF_INRAE=31.579;MAF_USDA=9.412
NC_035081.1	8713891	.	C	T	.	.	MAF_INRAE=1.667;MAF_USDA=1.639
NC_035081.1	8713900	.	A	G	.	.	MAF_USDA=3.279
NC_035081.1	8713997	.	A	G	.	.	MAF_INRAE=13.924;MAF_USDA=27.647
NC_035081.1	8714100	.	A	T	.	.	MAF_INRAE=44.937;MAF_USDA=23.529
NC_035081.1	8714169	.	A	T	.	.	MAF_INRAE=45.57;MAF_USDA=20.588
NC_035081.1	8714370	.	T	C	.	.	MAF_INRAE=12.025;MAF_USDA=4.706
NC_035081.1	8714374	.	G	A	.	.	MAF_INRAE=15.789;MAF_USDA=1.765
NC_035081.1	8714404	.	T	A	.	.	MAF_INRAE=15.789;MAF_USDA=1.765
NC_035081.1	8714484	.	G	T	.	.	MAF_INRAE=32.911;MAF_USDA=8.333
NC_035081.1	8714497	.	C	A	.	.	MAF_INRAE=32.911;MAF_USDA=27.381
NC_035081.1	8714498	.	G	A	.	.	MAF_USDA=1.667
NC_035081.1	8714511	.	C	T	.	.	MAF_INRAE=40.506
NC_035081.1	8714586	.	T	A	.	.	MAF_USDA=2.083
NC_035081.1	8714588	.	A	G	.	.	MAF_USDA=2.083
NC_035081.1	8714617	.	C	A	.	.	MAF_INRAE=32.911;MAF_USDA=27.059
NC_035081.1	8714627	.	C	T	.	.	MAF_INRAE=32.911;MAF_USDA=27.647
NC_035081.1	8714672	.	A	C	.	.	MAF_INRAE=41.772;MAF_USDA=7.647
NC_035081.1	8714675	.	T	G	.	.	MAF_USDA=4.706
NC_035081.1	8714680	.	G	A	.	.	MAF_INRAE=32.911;MAF_USDA=34.118
NC_035081.1	8714683	.	A	T	.	.	MAF_INRAE=26.667;MAF_USDA=32.941
NC_035081.1	8714687	.	A	C	.	.	MAF_INRAE=26.667;MAF_USDA=27.647
NC_035081.1	8714759	.	G	A	.	.	MAF_INRAE=6.329;MAF_USDA=4.098
NC_035081.1	8714766	.	C	T	.	.	MAF_USDA=3.529
NC_035081.1	8714778	.	G	A	.	.	MAF_INRAE=15.789;MAF_USDA=2.353
NC_035081.1	8714789	.	G	T	.	.	MAF_USDA=9.412
NC_035081.1	8714902	.	A	G	.	.	MAF_USDA=3.529
NC_035081.1	8714914	.	G	A	.	.	MAF_INRAE=32.278;MAF_USDA=28.235
NC_035081.1	8715043	.	C	T	.	.	MAF_INRAE=32.911;MAF_USDA=28.824
NC_035081.1	8715055	.	T	C	.	.	MAF_USDA=6.471
NC_035081.1	8715090	.	C	T	.	.	MAF_USDA=1.639
NC_035081.1	8715170	.	G	A	.	.	MAF_USDA=3.279
NC_035081.1	8715178	.	A	G	.	.	MAF_INRAE=32.911;MAF_USDA=27.647
NC_035081.1	8715226	.	C	T	.	.	MAF_USDA=3.529
NC_035081.1	8715236	.	C	A	.	.	MAF_INRAE=32.911;MAF_USDA=33.529
NC_035081.1	8715290	.	A	C	.	.	MAF_USDA=2.459
NC_035081.1	8715292	.	A	T	.	.	MAF_USDA=2.459
NC_035081.1	8715312	.	T	G	.	.	MAF_INRAE=1.667
NC_035081.1	8715354	.	T	G	.	.	MAF_INRAE=32.911;MAF_USDA=28.235
NC_035081.1	8715576	.	C	T	.	.	MAF_USDA=2.459
NC_035081.1	8715680	.	A	G	.	.	MAF_INRAE=32.278;MAF_USDA=38.235
NC_035081.1	8715683	.	C	G	.	.	MAF_INRAE=25.833;MAF_USDA=38.235
NC_035081.1	8715763	.	G	T	.	.	MAF_INRAE=12.025;MAF_USDA=44.118
NC_035081.1	8715766	.	G	A	.	.	MAF_USDA=7.377
NC_035081.1	8715808	.	C	A	.	.	MAF_USDA=2.459
NC_035081.1	8715846	.	T	G	.	.	MAF_INRAE=1.667;MAF_USDA=1.639
NC_035081.1	8715871	.	A	T	.	.	MAF_USDA=3.529
NC_035081.1	8715905	.	T	A	.	.	MAF_USDA=5.738
NC_035081.1	8716053	.	G	A	.	.	MAF_INRAE=31.579;MAF_USDA=8.824
NC_035081.1	8716057	.	G	A	.	.	MAF_USDA=3.279
NC_035081.1	8716095	.	G	A	.	.	MAF_INRAE=32.278;MAF_USDA=27.647
NC_035081.1	8716428	.	A	T	.	.	MAF_USDA=6.25
NC_035081.1	8716493	.	A	C	.	.	MAF_USDA=7.647
NC_035081.1	8716502	.	G	C	.	.	MAF_USDA=1.639
NC_035081.1	8716522	.	T	C	.	.	MAF_USDA=19.412
NC_035081.1	8716545	.	A	C	.	.	MAF_USDA=3.279
NC_035081.1	8716572	.	A	T	.	.	MAF_USDA=8.235
NC_035081.1	8716602	.	C	T	.	.	MAF_INRAE=47.368;MAF_USDA=32.941
NC_035081.1	8716616	.	A	C	.	.	MAF_USDA=19.412
NC_035081.1	8716643	.	T	A	.	.	MAF_USDA=7.377
NC_035081.1	8716690	.	G	A	.	.	MAF_USDA=19.412
NC_035081.1	8716898	.	A	G	.	.	MAF_USDA=1.639
NC_035081.1	8716976	.	A	G	.	.	MAF_USDA=7.377
NC_035081.1	8717003	.	T	G	.	.	MAF_INRAE=3.333
NC_035081.1	8717006	.	A	T	.	.	MAF_INRAE=5.263;MAF_USDA=2.459
NC_035081.1	8717042	.	TATACCATGGACTTAATACCATGGAC	TATACCATGGACTTAATACCATGGAT	.	.	MAF_USDA=20.833
NC_035081.1	8717087	.	A	G	.	.	MAF_USDA=14.754
NC_035081.1	8717239	.	C	A	.	.	MAF_INRAE=27.848;MAF_USDA=30.588
NC_035081.1	8717463	.	C	T	.	.	MAF_INRAE=5.263
NC_035081.1	8717474	.	T	A	.	.	MAF_INRAE=27.215;MAF_USDA=42.941
NC_035081.1	8717508	.	G	T	.	.	MAF_INRAE=46.203;MAF_USDA=10.588
NC_035081.1	8717517	.	C	A	.	.	MAF_USDA=1.639
NC_035081.1	8717591	.	G	A	.	.	MAF_INRAE=46.203;MAF_USDA=5.882
NC_035081.1	8717660	.	T	G	.	.	MAF_INRAE=12.025;MAF_USDA=4.706
NC_035081.1	8717741	.	C	T	.	.	MAF_INRAE=5.263;MAF_USDA=3.279
NC_035081.1	8717751	.	T	C	.	.	MAF_USDA=7.059
NC_035081.1	8717773	.	C	T	.	.	MAF_INRAE=1.667;MAF_USDA=2.941
NC_035081.1	8717890	.	C	A	.	.	MAF_INRAE=10.127
NC_035081.1	8717891	.	G	A	.	.	MAF_USDA=3.279
NC_035081.1	8717899	.	T	A	.	.	MAF_USDA=6.557
NC_035081.1	8717972	.	C	T	.	.	MAF_USDA=2.459
NC_035081.1	8717974	.	C	T	.	.	MAF_USDA=2.459
NC_035081.1	8717995	.	G	A	.	.	MAF_INRAE=10.127;MAF_USDA=13.529
NC_035081.1	8718060	.	A	C	.	.	MAF_INRAE=21.053;MAF_USDA=27.647
NC_035081.1	8718102	.	A	T	.	.	MAF_USDA=2.459
NC_035081.1	8718196	.	G	A	.	.	MAF_INRAE=5.263;MAF_USDA=8.235
NC_035081.1	8718309	.	C	T	.	.	MAF_INRAE=36.842;MAF_USDA=8.235
NC_035081.1	8718350	.	A	T	.	.	MAF_USDA=7.143
NC_035081.1	8718395	.	T	A	.	.	MAF_INRAE=42.105;MAF_USDA=33.735
NC_035081.1	8718434	.	A	G	.	.	MAF_USDA=9.483
NC_035081.1	8718474	.	G	A	.	.	MAF_INRAE=26.316;MAF_USDA=10.417
NC_035081.1	8723483	.	T	A	.	.	MAF_USDA=20.492
NC_035081.1	8723486	.	T	C	.	.	MAF_USDA=45.833
NC_035081.1	8723496	.	G	T	.	.	MAF_USDA=27.083
NC_035081.1	8723560	.	G	C	.	.	MAF_INRAE=5.696
NC_035081.1	8723643	.	G	C	.	.	MAF_INRAE=31.646
NC_035081.1	8723657	.	T	A	.	.	MAF_USDA=47.917
NC_035081.1	8723667	.	G	T	.	.	MAF_USDA=41.765
NC_035081.1	8723694	.	G	C	.	.	MAF_USDA=1.639
NC_035081.1	8723751	.	T	C	.	.	MAF_INRAE=13.291;MAF_USDA=41.765
NC_035081.1	8723754	.	G	T	.	.	MAF_INRAE=31.579;MAF_USDA=12.353
NC_035081.1	8723769	.	C	A	.	.	MAF_USDA=2.459
NC_035081.1	8723779	.	C	T	.	.	MAF_INRAE=12.025;MAF_USDA=5.294
NC_035081.1	8723811	.	G	C	.	.	MAF_USDA=5.294
NC_035081.1	8723871	.	A	G	.	.	MAF_USDA=1.639
NC_035081.1	8723930	.	C	G	.	.	MAF_USDA=18.75
NC_035081.1	8723932	.	A	C	.	.	MAF_INRAE=13.291;MAF_USDA=42.941
NC_035081.1	8723948	.	G	T	.	.	MAF_INRAE=12.025;MAF_USDA=44.118
NC_035081.1	8723978	.	C	T	.	.	MAF_INRAE=5.263
NC_035081.1	8724050	.	C	T	.	.	MAF_INRAE=48.101;MAF_USDA=5.294
NC_035081.1	8724095	.	G	T	.	.	MAF_USDA=2.459
NC_035081.1	8724121	.	G	A	.	.	MAF_USDA=2.459
NC_035081.1	8724132	.	T	A	.	.	MAF_USDA=2.459
NC_035081.1	8724162	.	G	A	.	.	MAF_USDA=2.459
NC_035081.1	8724208	.	C	A	.	.	MAF_INRAE=5.263
NC_035081.1	8724253	.	C	G	.	.	MAF_USDA=2.459
NC_035081.1	8724282	.	A	T	.	.	MAF_INRAE=12.658;MAF_USDA=42.353
NC_035081.1	8724291	.	A	C	.	.	MAF_INRAE=1.667;MAF_USDA=4.098
NC_035081.1	8724334	.	T	A	.	.	MAF_INRAE=5.263
NC_035081.1	8724363	.	C	A	.	.	MAF_INRAE=5.263
NC_035081.1	8724414	.	T	C	.	.	MAF_INRAE=5.263
NC_035081.1	8724483	.	T	A	.	.	MAF_USDA=2.459
NC_035081.1	8724492	.	A	T	.	.	MAF_INRAE=11.392;MAF_USDA=42.941
NC_035081.1	8724498	.	G	A	.	.	MAF_INRAE=27.848;MAF_USDA=30.0
NC_035081.1	8724517	.	G	A	.	.	MAF_INRAE=12.658;MAF_USDA=42.353
NC_035081.1	8724539	.	T	G	.	.	MAF_INRAE=45.0;MAF_USDA=5.294
NC_035081.1	8724632	.	G	T	.	.	MAF_INRAE=27.848
NC_035081.1	8724641	.	C	T	.	.	MAF_INRAE=12.025;MAF_USDA=14.583
NC_035081.1	8724689	.	G	T	.	.	MAF_USDA=1.176
NC_035081.1	8724698	.	G	A	.	.	MAF_INRAE=5.263
NC_035081.1	8724726	.	C	T	.	.	MAF_USDA=4.167
NC_035081.1	8724755	.	A	C	.	.	MAF_INRAE=6.667;MAF_USDA=6.25
NC_035081.1	8724760	.	G	A	.	.	MAF_INRAE=5.833
NC_035081.1	8724782	.	C	G	.	.	MAF_INRAE=6.667;MAF_USDA=16.667
NC_035081.1	8724802	.	T	A	.	.	MAF_INRAE=7.5
NC_035081.1	8724806	.	G	A	.	.	MAF_INRAE=7.5;MAF_USDA=2.459
NC_035081.1	8724808	.	A	C	.	.	MAF_INRAE=6.667;MAF_USDA=4.098
NC_035081.1	8724827	.	C	A	.	.	MAF_USDA=6.25
NC_035081.1	8724838	.	A	G	.	.	MAF_INRAE=11.392;MAF_USDA=14.583
NC_035081.1	8724839	.	G	T	.	.	MAF_INRAE=11.667;MAF_USDA=14.583
NC_035081.1	8724856	.	G	T	.	.	MAF_USDA=2.459
NC_035081.1	8724864	.	G	A	.	.	MAF_INRAE=5.263
NC_035081.1	8724872	.	T	A	.	.	MAF_INRAE=1.899;MAF_USDA=4.098
NC_035081.1	8724937	.	C	A	.	.	MAF_INRAE=12.025;MAF_USDA=6.471
NC_035081.1	8724962	.	T	C	.	.	MAF_INRAE=2.5
NC_035081.1	8724968	.	G	T	.	.	MAF_INRAE=5.696;MAF_USDA=1.639
NC_035081.1	8724969	.	T	A	.	.	MAF_INRAE=2.5
NC_035081.1	8724972	.	G	C	.	.	MAF_INRAE=6.962;MAF_USDA=41.667
NC_035081.1	8724973	.	A	G	.	.	MAF_INRAE=10.127
NC_035081.1	8724979	.	A	T	.	.	MAF_INRAE=7.595;MAF_USDA=27.083
NC_035081.1	8724981	.	T	G	.	.	MAF_INRAE=39.873
NC_035081.1	8724988	.	C	A	.	.	MAF_INRAE=2.5
NC_035081.1	8725036	.	C	G	.	.	MAF_USDA=4.706
NC_035081.1	8725050	.	A	T	.	.	MAF_USDA=1.639
NC_035081.1	8725062	.	C	T	.	.	MAF_USDA=1.639
NC_035081.1	8725065	.	G	T	.	.	MAF_USDA=1.639
NC_035081.1	8725077	.	A	C	.	.	MAF_USDA=1.639
NC_035081.1	8725088	.	A	G	.	.	MAF_USDA=3.279
NC_035081.1	8725094	.	A	C	.	.	MAF_INRAE=31.579
NC_035081.1	8725105	.	G	T	.	.	MAF_INRAE=1.667
NC_035081.1	8725106	.	G	C	.	.	MAF_USDA=1.639
NC_035081.1	8725111	.	G	T	.	.	MAF_INRAE=1.667
NC_035081.1	8725185	.	G	C	.	.	MAF_INRAE=12.025;MAF_USDA=43.529
NC_035081.1	8725264	.	C	A	.	.	MAF_INRAE=5.263
NC_035081.1	8725283	.	C	A	.	.	MAF_USDA=4.918
NC_035081.1	8725426	.	A	G	.	.	MAF_INRAE=5.263
NC_035081.1	8725452	.	T	C	.	.	MAF_INRAE=48.101;MAF_USDA=5.294
NC_035081.1	8725486	.	A	G	.	.	MAF_USDA=1.639
NC_035081.1	8725512	.	A	G	.	.	MAF_INRAE=5.263
NC_035081.1	8725529	.	C	T	.	.	MAF_INRAE=10.127
NC_035081.1	8725574	.	C	A	.	.	MAF_INRAE=49.367;MAF_USDA=7.059
NC_035081.1	8725631	.	T	A	.	.	MAF_INRAE=5.263
NC_035081.1	8725780	.	C	T	.	.	MAF_INRAE=5.263
NC_035081.1	8725844	.	G	A	.	.	MAF_USDA=2.459
NC_035081.1	8725987	.	T	C	.	.	MAF_INRAE=18.354;MAF_USDA=23.529
NC_035081.1	8725994	.	G	A	.	.	MAF_INRAE=48.101;MAF_USDA=5.294
NC_035081.1	8726007	.	A	G	.	.	MAF_INRAE=18.354;MAF_USDA=23.529
NC_035081.1	8726068	.	A	G	.	.	MAF_INRAE=5.696
NC_035081.1	8726091	.	C	T	.	.	MAF_USDA=2.459
NC_035081.1	8726116	.	A	G	.	.	MAF_INRAE=39.873;MAF_USDA=14.706
NC_035081.1	8726214	.	G	C	.	.	MAF_INRAE=5.696;MAF_USDA=1.639
NC_035081.1	8726306	.	G	A	.	.	MAF_USDA=2.459
NC_035081.1	8726352	.	G	T	.	.	MAF_INRAE=5.263
NC_035081.1	8726463	.	C	T	.	.	MAF_INRAE=40.506;MAF_USDA=15.294
NC_035081.1	8726482	.	A	G	.	.	MAF_INRAE=18.354;MAF_USDA=22.941
NC_035081.1	8726704	.	A	G	.	.	MAF_INRAE=6.962;MAF_USDA=21.765
NC_035081.1	8726711	.	A	C	.	.	MAF_USDA=1.639
NC_035081.1	8726808	.	T	G	.	.	MAF_USDA=6.25
NC_035081.1	8726863	.	T	C	.	.	MAF_USDA=2.459
NC_035081.1	8726914	.	T	G	.	.	MAF_USDA=3.279
NC_035081.1	8726915	.	G	T	.	.	MAF_USDA=3.279
NC_035081.1	8726978	.	C	T	.	.	MAF_INRAE=5.263
NC_035081.1	8727066	.	C	T	.	.	MAF_INRAE=15.789;MAF_USDA=1.176
NC_035081.1	8727084	.	C	T	.	.	MAF_USDA=7.059
NC_035081.1	8727086	.	G	T	.	.	MAF_USDA=4.098
NC_035081.1	8727124	.	G	T	.	.	MAF_INRAE=40.506;MAF_USDA=15.294
NC_035081.1	8727142	.	G	T	.	.	MAF_INRAE=5.263
NC_035081.1	8727290	.	C	T	.	.	MAF_INRAE=2.532;MAF_USDA=4.098
NC_035081.1	8727339	.	A	G	.	.	MAF_INRAE=18.354;MAF_USDA=24.118
NC_035081.1	8727361	.	T	G	.	.	MAF_INRAE=6.962;MAF_USDA=20.0
NC_035081.1	8727367	.	C	A	.	.	MAF_INRAE=5.263
NC_035081.1	8727421	.	C	A	.	.	MAF_INRAE=12.025;MAF_USDA=6.471
NC_035081.1	8727588	.	C	T	.	.	MAF_INRAE=39.241;MAF_USDA=10.588
NC_035081.1	8727676	.	T	C	.	.	MAF_INRAE=2.632
NC_035081.1	8727683	.	C	T	.	.	MAF_USDA=1.639
NC_035081.1	8727684	.	G	T	.	.	MAF_INRAE=2.5;MAF_USDA=4.167
NC_035081.1	8727702	.	T	A	.	.	MAF_INRAE=3.333;MAF_USDA=4.918
NC_035081.1	8727711	.	G	T	.	.	MAF_INRAE=5.0;MAF_USDA=28.235
NC_035081.1	8727750	.	T	A	.	.	MAF_INRAE=22.152;MAF_USDA=34.118
NC_035081.1	8727763	.	T	G	.	.	MAF_INRAE=15.823;MAF_USDA=12.353
NC_035081.1	8727797	.	G	A	.	.	MAF_INRAE=2.532;MAF_USDA=2.459
NC_035081.1	8727961	.	T	C	.	.	MAF_INRAE=5.696;MAF_USDA=4.098
NC_035081.1	8727978	.	A	G	.	.	MAF_USDA=6.25
NC_035081.1	8727992	.	C	T	.	.	MAF_INRAE=34.81;MAF_USDA=10.417
NC_035081.1	8728031	.	C	T	.	.	MAF_INRAE=12.025;MAF_USDA=5.882
NC_035081.1	8728187	.	C	T	.	.	MAF_INRAE=5.696;MAF_USDA=4.098
NC_035081.1	8728293	.	A	G	.	.	MAF_USDA=2.459
NC_035081.1	8728375	.	G	C	.	.	MAF_USDA=2.459
NC_035081.1	8728378	.	T	C	.	.	MAF_USDA=6.557
NC_035081.1	8728398	.	T	C	.	.	MAF_USDA=36.471
NC_035081.1	8728444	.	C	T	.	.	MAF_USDA=12.295
NC_035081.1	8728494	.	G	T	.	.	MAF_USDA=3.279
NC_035081.1	8728511	.	A	G	.	.	MAF_USDA=2.459
NC_035081.1	8728514	.	G	A	.	.	MAF_USDA=2.459
NC_035081.1	8728515	.	T	C	.	.	MAF_USDA=3.279
NC_035081.1	8728530	.	T	C	.	.	MAF_INRAE=6.962;MAF_USDA=23.529
NC_035081.1	8728692	.	G	T	.	.	MAF_USDA=16.667
NC_035081.1	8728697	.	A	C	.	.	MAF_USDA=16.667
NC_035081.1	8728701	.	G	T	.	.	MAF_USDA=16.667
NC_035081.1	8728712	.	G	A	.	.	MAF_USDA=15.294
NC_035081.1	8728715	.	C	T	.	.	MAF_USDA=15.294
NC_035081.1	8728760	.	T	G	.	.	MAF_USDA=2.083
NC_035081.1	8728773	.	A	G	.	.	MAF_USDA=3.279
NC_035081.1	8728889	.	T	G	.	.	MAF_USDA=3.279
NC_035081.1	8728893	.	T	G	.	.	MAF_USDA=2.459
NC_035081.1	8728894	.	G	C	.	.	MAF_USDA=1.639
NC_035081.1	8728931	.	T	G	.	.	MAF_INRAE=2.532
NC_035081.1	8728979	.	G	T	.	.	MAF_USDA=19.412
NC_035081.1	8729010	.	C	A	.	.	MAF_USDA=23.529
NC_035081.1	8729071	.	T	G	.	.	MAF_USDA=41.667
NC_035081.1	8729095	.	C	T	.	.	MAF_USDA=2.083
NC_035081.1	8729097	.	A	T	.	.	MAF_INRAE=2.5
NC_035081.1	8729104	.	T	G	.	.	MAF_USDA=10.417
NC_035081.1	8729151	.	T	C	.	.	MAF_USDA=37.5
NC_035081.1	8730401	.	T	C	.	.	MAF_USDA=18.75
NC_035081.1	8730440	.	A	C	.	.	MAF_INRAE=5.063
NC_035081.1	8730470	.	C	A	.	.	MAF_INRAE=1.667;MAF_USDA=14.407
NC_035081.1	8730485	.	C	T	.	.	MAF_USDA=1.695
NC_035081.1	8730561	.	G	A	.	.	MAF_INRAE=5.696
NC_035081.1	8730563	.	C	A	.	.	MAF_INRAE=5.833
NC_035081.1	8730600	.	C	A	.	.	MAF_INRAE=10.759;MAF_USDA=27.108
NC_035081.1	8730625	.	C	A	.	.	MAF_INRAE=2.5
NC_035081.1	8730697	.	C	T	.	.	MAF_USDA=2.459
NC_035081.1	8730793	.	C	A	.	.	MAF_USDA=2.459
NC_035081.1	8730801	.	T	C	.	.	MAF_INRAE=42.405;MAF_USDA=33.529
NC_035081.1	8730819	.	G	A	.	.	MAF_INRAE=28.481;MAF_USDA=40.588
NC_035081.1	8730836	.	T	C	.	.	MAF_USDA=9.167
NC_035081.1	8730846	.	C	A	.	.	MAF_INRAE=13.291;MAF_USDA=27.647
NC_035081.1	8730847	.	A	C	.	.	MAF_USDA=6.471
NC_035081.1	8730898	.	A	G	.	.	MAF_INRAE=10.127;MAF_USDA=24.706
NC_035081.1	8730951	.	A	T	.	.	MAF_INRAE=31.646;MAF_USDA=33.333
NC_035081.1	8730966	.	T	C	.	.	MAF_INRAE=48.101;MAF_USDA=7.059
NC_035081.1	8730967	.	G	A	.	.	MAF_INRAE=45.0;MAF_USDA=7.059
NC_035081.1	8731019	.	G	A	.	.	MAF_USDA=2.459
NC_035081.1	8731033	.	T	C	.	.	MAF_USDA=4.098
NC_035081.1	8731054	.	A	T	.	.	MAF_USDA=4.098
NC_035081.1	8731065	.	A	T	.	.	MAF_INRAE=31.646;MAF_USDA=35.294
NC_035081.1	8731142	.	C	T	.	.	MAF_INRAE=8.228;MAF_USDA=32.353
NC_035081.1	8731156	.	G	A	.	.	MAF_INRAE=48.101;MAF_USDA=7.059
NC_035081.1	8731261	.	C	T	.	.	MAF_USDA=2.459
NC_035081.1	8731372	.	G	A	.	.	MAF_INRAE=2.532;MAF_USDA=7.377
NC_035081.1	8731387	.	C	T	.	.	MAF_USDA=4.167
NC_035081.1	8731417	.	C	A	.	.	MAF_USDA=7.377
NC_035081.1	8731511	.	A	G	.	.	MAF_USDA=4.918
NC_035081.1	8731602	.	A	G	.	.	MAF_USDA=2.174
NC_035081.1	8733412	.	G	T	.	.	MAF_USDA=6.25
NC_035081.1	8733413	.	C	G	.	.	MAF_USDA=7.377
NC_035081.1	8733452	.	T	A	.	.	MAF_USDA=20.588
NC_035081.1	8733532	.	C	T	.	.	MAF_USDA=8.235
NC_035081.1	8733611	.	G	A	.	.	MAF_INRAE=6.329;MAF_USDA=20.588
NC_035081.1	8733644	.	C	T	.	.	MAF_INRAE=1.667;MAF_USDA=4.098
NC_035081.1	8733756	.	A	G	.	.	MAF_INRAE=46.835
NC_035081.1	8733815	.	A	G	.	.	MAF_USDA=20.0
NC_035081.1	8733902	.	G	T	.	.	MAF_INRAE=44.304;MAF_USDA=4.706
NC_035081.1	8734058	.	T	C	.	.	MAF_USDA=4.167
NC_035081.1	8734069	.	G	C	.	.	MAF_USDA=6.25
NC_035081.1	8735855	.	C	T	.	.	MAF_USDA=6.548
NC_035081.1	8735857	.	C	A	.	.	MAF_USDA=7.143
NC_035081.1	8735858	.	A	T	.	.	MAF_USDA=7.143
NC_035081.1	8735861	.	A	G	.	.	MAF_USDA=48.214
NC_035081.1	8735884	.	G	A	.	.	MAF_USDA=1.639
NC_035081.1	8735966	.	C	T	.	.	MAF_USDA=42.353
NC_035081.1	8735971	.	G	C	.	.	MAF_USDA=40.588
NC_035081.1	8735977	.	A	G	.	.	MAF_USDA=29.167
NC_035081.1	8735990	.	C	T	.	.	MAF_USDA=29.167
NC_035081.1	8735992	.	C	A	.	.	MAF_USDA=29.167
NC_035081.1	8735993	.	A	C	.	.	MAF_USDA=33.333
NC_035081.1	8735994	.	G	A	.	.	MAF_INRAE=3.165;MAF_USDA=2.459
NC_035081.1	8736004	.	C	T	.	.	MAF_USDA=29.167
NC_035081.1	8736008	.	A	C	.	.	MAF_USDA=29.167
NC_035081.1	8736039	.	T	A	.	.	MAF_USDA=2.459
NC_035081.1	8736133	.	A	G	.	.	MAF_INRAE=31.646;MAF_USDA=37.059
NC_035081.1	8736197	.	T	A	.	.	MAF_INRAE=2.532
NC_035081.1	8736228	.	A	C	.	.	MAF_INRAE=1.667;MAF_USDA=4.918
NC_035081.1	8736281	.	C	A	.	.	MAF_USDA=1.639
NC_035081.1	8736328	.	G	T	.	.	MAF_INRAE=19.62;MAF_USDA=18.235
NC_035081.1	8736339	.	A	G	.	.	MAF_INRAE=32.911;MAF_USDA=35.882
NC_035081.1	8736384	.	A	G	.	.	MAF_INRAE=1.667;MAF_USDA=4.918
NC_035081.1	8736415	.	A	G	.	.	MAF_INRAE=46.203;MAF_USDA=9.412
NC_035081.1	8736425	.	T	A	.	.	MAF_INRAE=1.667;MAF_USDA=4.918
NC_035081.1	8736515	.	C	T	.	.	MAF_INRAE=49.367;MAF_USDA=13.529
NC_035081.1	8736536	.	C	T	.	.	MAF_INRAE=49.367;MAF_USDA=14.706
NC_035081.1	8736547	.	C	A	.	.	MAF_INRAE=32.278;MAF_USDA=31.765
NC_035081.1	8736548	.	A	T	.	.	MAF_INRAE=25.833;MAF_USDA=29.167
NC_035081.1	8736568	.	G	A	.	.	MAF_INRAE=49.367;MAF_USDA=14.118
NC_035081.1	8736635	.	G	A	.	.	MAF_INRAE=19.62;MAF_USDA=25.904
NC_035081.1	8736725	.	C	T	.	.	MAF_INRAE=18.987;MAF_USDA=26.786
NC_035081.1	8736747	.	T	G	.	.	MAF_INRAE=43.038;MAF_USDA=2.976
NC_035081.1	8736813	.	T	C	.	.	MAF_INRAE=18.987;MAF_USDA=25.294
NC_035081.1	8736838	.	A	C	.	.	MAF_INRAE=31.646;MAF_USDA=41.765
NC_035081.1	8736865	.	C	A	.	.	MAF_INRAE=49.367;MAF_USDA=12.941
NC_035081.1	8736868	.	G	C	.	.	MAF_INRAE=12.025;MAF_USDA=7.647
NC_035081.1	8736876	.	T	A	.	.	MAF_USDA=6.25
NC_035081.1	8736878	.	G	A	.	.	MAF_INRAE=44.304;MAF_USDA=4.118
NC_035081.1	8736884	.	C	T	.	.	MAF_INRAE=31.646;MAF_USDA=41.176
NC_035081.1	8736885	.	C	G	.	.	MAF_INRAE=26.667;MAF_USDA=41.176
NC_035081.1	8736924	.	T	C	.	.	MAF_INRAE=18.354;MAF_USDA=24.706
NC_035081.1	8736932	.	C	T	.	.	MAF_INRAE=18.987;MAF_USDA=24.706
NC_035081.1	8736940	.	G	A	.	.	MAF_INRAE=50.0;MAF_USDA=14.118
NC_035081.1	8737024	.	A	G	.	.	MAF_INRAE=18.354;MAF_USDA=26.471
NC_035081.1	8737029	.	G	T	.	.	MAF_INRAE=49.367;MAF_USDA=13.529
NC_035081.1	8737088	.	T	A	.	.	MAF_INRAE=48.734;MAF_USDA=12.941
NC_035081.1	8737533	.	C	T	.	.	MAF_USDA=8.235
NC_035081.1	8737655	.	C	T	.	.	MAF_INRAE=31.013;MAF_USDA=40.588
NC_035081.1	8737680	.	C	A	.	.	MAF_INRAE=24.051;MAF_USDA=34.706
NC_035081.1	8737681	.	G	A	.	.	MAF_USDA=6.557
NC_035081.1	8737718	.	C	G	.	.	MAF_USDA=4.167
NC_035081.1	8737724	.	A	G	.	.	MAF_INRAE=31.646;MAF_USDA=40.588
NC_035081.1	8737730	.	C	T	.	.	MAF_INRAE=49.367;MAF_USDA=12.941
NC_035081.1	8737896	.	T	G	.	.	MAF_INRAE=1.667;MAF_USDA=4.098
NC_035081.1	8737931	.	C	A	.	.	MAF_USDA=2.459
NC_035081.1	8737942	.	G	A	.	.	MAF_USDA=2.459
NC_035081.1	8737976	.	A	T	.	.	MAF_INRAE=17.722;MAF_USDA=6.471
NC_035081.1	8737989	.	G	A	.	.	MAF_INRAE=26.667;MAF_USDA=42.941
NC_035081.1	8738205	.	A	G	.	.	MAF_INRAE=31.013;MAF_USDA=40.0
NC_035081.1	8738206	.	C	A	.	.	MAF_INRAE=3.333;MAF_USDA=7.377
NC_035081.1	8738237	.	C	A	.	.	MAF_USDA=2.459
NC_035081.1	8738309	.	C	G	.	.	MAF_INRAE=31.579;MAF_USDA=3.529
NC_035081.1	8738335	.	C	A	.	.	MAF_INRAE=6.329;MAF_USDA=20.588
NC_035081.1	8738414	.	A	C	.	.	MAF_INRAE=18.987;MAF_USDA=25.294
NC_035081.1	8738417	.	T	C	.	.	MAF_INRAE=13.333;MAF_USDA=25.294
NC_035081.1	8738463	.	C	T	.	.	MAF_INRAE=31.646;MAF_USDA=29.167
NC_035081.1	8738535	.	A	T	.	.	MAF_INRAE=42.405;MAF_USDA=2.941
NC_035081.1	8738614	.	C	G	.	.	MAF_INRAE=31.646;MAF_USDA=41.176
NC_035081.1	8738655	.	C	T	.	.	MAF_INRAE=49.367;MAF_USDA=12.353
NC_035081.1	8738772	.	C	T	.	.	MAF_USDA=1.176
NC_035081.1	8738861	.	C	A	.	.	MAF_INRAE=31.013;MAF_USDA=41.765
NC_035081.1	8738866	.	A	G	.	.	MAF_INRAE=31.013;MAF_USDA=41.176
NC_035081.1	8738869	.	G	A	.	.	MAF_INRAE=25.833;MAF_USDA=41.176
NC_035081.1	8738919	.	G	A	.	.	MAF_USDA=4.918
NC_035081.1	8738991	.	G	T	.	.	MAF_INRAE=31.646;MAF_USDA=38.824
NC_035081.1	8739099	.	G	A	.	.	MAF_INRAE=1.667
NC_035081.1	8739123	.	T	G	.	.	MAF_INRAE=18.987;MAF_USDA=25.882
NC_035081.1	8739140	.	T	A	.	.	MAF_USDA=2.459
NC_035081.1	8739189	.	T	C	.	.	MAF_USDA=4.098
NC_035081.1	8739198	.	T	G	.	.	MAF_USDA=4.098
NC_035081.1	8739222	.	C	T	.	.	MAF_INRAE=5.263;MAF_USDA=1.639
NC_035081.1	8739239	.	A	G	.	.	MAF_INRAE=5.263
NC_035081.1	8739247	.	C	T	.	.	MAF_INRAE=29.747;MAF_USDA=47.647
NC_035081.1	8739253	.	G	A	.	.	MAF_INRAE=5.263
NC_035081.1	8739311	.	A	T	.	.	MAF_INRAE=17.722;MAF_USDA=24.706
NC_035081.1	8739368	.	C	G	.	.	MAF_INRAE=31.646
NC_035081.1	8739579	.	T	G	.	.	MAF_INRAE=20.253;MAF_USDA=24.706
NC_035081.1	8739655	.	G	T	.	.	MAF_INRAE=5.263
NC_035081.1	8739658	.	T	A	.	.	MAF_INRAE=25.0;MAF_USDA=38.824
NC_035081.1	8739662	.	C	A	.	.	MAF_USDA=6.25
NC_035081.1	8739684	.	G	A	.	.	MAF_INRAE=5.263
NC_035081.1	8740405	.	C	A	.	.	MAF_USDA=31.25
NC_035081.1	8740409	.	G	C	.	.	MAF_USDA=33.333
NC_035081.1	8740464	.	C	G	.	.	MAF_USDA=41.304
NC_035081.1	8740482	.	ACAGTAGGC	ACAGTAGGA	.	.	MAF_USDA=37.5
NC_035081.1	8740590	.	G	T	.	.	MAF_USDA=18.75
NC_035081.1	8740788	.	G	T	.	.	MAF_USDA=27.059
NC_035081.1	8740791	.	A	T	.	.	MAF_USDA=10.0
NC_035081.1	8740974	.	A	C	.	.	MAF_INRAE=3.797;MAF_USDA=8.197
NC_035081.1	8740978	.	A	T	.	.	MAF_INRAE=48.101;MAF_USDA=14.706
NC_035081.1	8741006	.	G	A	.	.	MAF_INRAE=20.253;MAF_USDA=27.647
NC_035081.1	8741042	.	G	T	.	.	MAF_USDA=3.279
NC_035081.1	8741118	.	C	A	.	.	MAF_INRAE=1.667;MAF_USDA=7.377
NC_035081.1	8741163	.	G	T	.	.	MAF_INRAE=1.667;MAF_USDA=4.918
NC_035081.1	8741167	.	G	C	.	.	MAF_INRAE=1.667
NC_035081.1	8741339	.	G	A	.	.	MAF_INRAE=37.975;MAF_USDA=13.529
NC_035081.1	8741364	.	G	A	.	.	MAF_USDA=8.235
NC_035081.1	8741396	.	C	G	.	.	MAF_USDA=2.459
NC_035081.1	8741449	.	T	A	.	.	MAF_INRAE=48.101;MAF_USDA=15.882
NC_035081.1	8741453	.	T	C	.	.	MAF_USDA=3.279
NC_035081.1	8741465	.	T	G	.	.	MAF_INRAE=31.646;MAF_USDA=38.235
NC_035081.1	8741498	.	A	T	.	.	MAF_USDA=20.833
NC_035081.1	8741527	.	T	G	.	.	MAF_INRAE=5.263
NC_035081.1	8741580	.	A	G	.	.	MAF_INRAE=47.468;MAF_USDA=15.882
NC_035081.1	8741636	.	C	A	.	.	MAF_INRAE=1.667
NC_035081.1	8741645	.	C	T	.	.	MAF_INRAE=31.646;MAF_USDA=38.824
NC_035081.1	8741662	.	G	T	.	.	MAF_INRAE=31.646;MAF_USDA=38.235
NC_035081.1	8741665	.	G	A	.	.	MAF_INRAE=26.667;MAF_USDA=38.235
NC_035081.1	8741677	.	T	G	.	.	MAF_USDA=3.279
NC_035081.1	8741762	.	C	G	.	.	MAF_INRAE=29.114;MAF_USDA=38.824
NC_035081.1	8741800	.	A	C	.	.	MAF_INRAE=20.253;MAF_USDA=21.176
NC_035081.1	8741813	.	A	G	.	.	MAF_INRAE=6.329;MAF_USDA=20.0
NC_035081.1	8741849	.	C	T	.	.	MAF_USDA=46.721
NC_035081.1	8741850	.	A	G	.	.	MAF_USDA=22.5
NC_035081.1	8741884	.	A	C	.	.	MAF_INRAE=1.667;MAF_USDA=5.738
NC_035081.1	8741915	.	G	T	.	.	MAF_USDA=38.824
NC_035081.1	8741940	.	GG	GA	.	.	MAF_USDA=22.917
NC_035081.1	8742047	.	C	T	.	.	MAF_USDA=27.083
NC_035081.1	8746951	.	T	G	.	.	MAF_USDA=1.639
NC_035081.1	8747080	.	C	T	.	.	MAF_USDA=15.882
NC_035081.1	8747097	.	G	C	.	.	MAF_USDA=3.279
NC_035081.1	8747098	.	G	A	.	.	MAF_INRAE=5.263;MAF_USDA=5.294
NC_035081.1	8747106	.	G	A	.	.	MAF_USDA=8.333
NC_035081.1	8747112	.	T	A	.	.	MAF_USDA=1.639
NC_035081.1	8747114	.	C	T	.	.	MAF_USDA=4.167
NC_035081.1	8747146	.	G	T	.	.	MAF_INRAE=2.632;MAF_USDA=2.459
NC_035081.1	8747157	.	A	G	.	.	MAF_INRAE=2.5
NC_035081.1	8747186	.	C	A	.	.	MAF_INRAE=1.667
NC_035081.1	8747220	.	C	G	.	.	MAF_INRAE=10.526;MAF_USDA=16.867
NC_035081.1	8747234	.	A	G	.	.	MAF_INRAE=2.632
NC_035081.1	8747319	.	G	A	.	.	MAF_INRAE=12.5
NC_035081.1	8747428	.	T	A	.	.	MAF_INRAE=1.667;MAF_USDA=4.918
NC_035081.1	8747516	.	C	A	.	.	MAF_INRAE=10.526;MAF_USDA=14.118
NC_035081.1	8747590	.	T	A	.	.	MAF_INRAE=47.368;MAF_USDA=17.059
NC_035081.1	8747627	.	C	A	.	.	MAF_USDA=4.918
NC_035081.1	8747730	.	T	G	.	.	MAF_INRAE=7.895;MAF_USDA=17.059
NC_035081.1	8747753	.	A	T	.	.	MAF_INRAE=10.526;MAF_USDA=16.471
NC_035081.1	8747846	.	G	T	.	.	MAF_INRAE=48.101;MAF_USDA=16.471
NC_035081.1	8747847	.	A	C	.	.	MAF_INRAE=40.0;MAF_USDA=16.471
NC_035081.1	8747850	.	G	A	.	.	MAF_INRAE=2.5;MAF_USDA=8.197
NC_035081.1	8747944	.	T	A	.	.	MAF_INRAE=10.526;MAF_USDA=16.471
NC_035081.1	8747982	.	C	T	.	.	MAF_INRAE=10.526;MAF_USDA=16.471
NC_035081.1	8748002	.	G	T	.	.	MAF_INRAE=47.368;MAF_USDA=40.0
NC_035081.1	8748051	.	G	T	.	.	MAF_INRAE=47.368;MAF_USDA=40.0
NC_035081.1	8748103	.	C	T	.	.	MAF_USDA=19.412
NC_035081.1	8748197	.	G	C	.	.	MAF_INRAE=10.526;MAF_USDA=15.294
NC_035081.1	8748238	.	C	T	.	.	MAF_INRAE=46.203;MAF_USDA=10.0
NC_035081.1	8748386	.	C	T	.	.	MAF_INRAE=31.579
NC_035081.1	8748519	.	G	A	.	.	MAF_INRAE=10.526;MAF_USDA=14.118
NC_035081.1	8748566	.	A	T	.	.	MAF_USDA=12.295
NC_035081.1	8749748	.	G	C	.	.	MAF_USDA=16.471
NC_035081.1	8749755	.	G	T	.	.	MAF_USDA=16.471
NC_035081.1	8749846	.	A	C	.	.	MAF_USDA=4.167
NC_035081.1	8749867	.	T	G	.	.	MAF_USDA=22.353
NC_035081.1	8749928	.	T	A	.	.	MAF_INRAE=10.526;MAF_USDA=14.881
NC_035081.1	8749990	.	G	A	.	.	MAF_USDA=3.279
NC_035081.1	8749991	.	T	C	.	.	MAF_INRAE=10.526;MAF_USDA=15.882
NC_035081.1	8750106	.	T	A	.	.	MAF_INRAE=17.722;MAF_USDA=20.0
NC_035081.1	8750140	.	T	G	.	.	MAF_USDA=2.353
NC_035081.1	8750166	.	T	C	.	.	MAF_INRAE=1.667;MAF_USDA=4.918
NC_035081.1	8750299	.	G	T	.	.	MAF_INRAE=45.57;MAF_USDA=10.0
NC_035081.1	8750319	.	G	A	.	.	MAF_INRAE=10.127
NC_035081.1	8750374	.	T	A	.	.	MAF_INRAE=48.101;MAF_USDA=15.882
NC_035081.1	8750408	.	G	T	.	.	MAF_USDA=1.639
NC_035081.1	8750503	.	C	A	.	.	MAF_INRAE=1.667;MAF_USDA=8.197
NC_035081.1	8750516	.	A	G	.	.	MAF_INRAE=31.013;MAF_USDA=37.059
NC_035081.1	8750544	.	G	A	.	.	MAF_INRAE=47.468;MAF_USDA=15.882
NC_035081.1	8750604	.	C	T	.	.	MAF_INRAE=48.101;MAF_USDA=14.706
NC_035081.1	8750646	.	G	A	.	.	MAF_USDA=4.167
NC_035081.1	8750698	.	G	T	.	.	MAF_INRAE=5.696
NC_035081.1	8750704	.	G	C	.	.	MAF_INRAE=47.468;MAF_USDA=17.059
NC_035081.1	8750795	.	T	A	.	.	MAF_INRAE=44.304;MAF_USDA=4.118
NC_035081.1	8750826	.	G	T	.	.	MAF_USDA=2.459
NC_035081.1	8750879	.	G	T	.	.	MAF_USDA=4.098
NC_035081.1	8750989	.	C	T	.	.	MAF_INRAE=45.57;MAF_USDA=10.588
NC_035081.1	8751022	.	G	A	.	.	MAF_INRAE=31.646;MAF_USDA=41.071
NC_035081.1	8751047	.	T	A	.	.	MAF_INRAE=48.101;MAF_USDA=16.071
NC_035081.1	8751148	.	C	A	.	.	MAF_USDA=8.235
NC_035081.1	8751186	.	T	A	.	.	MAF_INRAE=5.696
NC_035081.1	8751187	.	C	A	.	.	MAF_INRAE=26.667;MAF_USDA=38.824
NC_035081.1	8751219	.	A	G	.	.	MAF_INRAE=2.532;MAF_USDA=2.459
NC_035081.1	8751232	.	C	T	.	.	MAF_USDA=6.557
NC_035081.1	8751249	.	T	C	.	.	MAF_INRAE=44.937;MAF_USDA=11.765
NC_035081.1	8751275	.	T	A	.	.	MAF_USDA=4.098
NC_035081.1	8751417	.	T	A	.	.	MAF_USDA=1.639
NC_035081.1	8751511	.	A	G	.	.	MAF_USDA=4.098
NC_035081.1	8751568	.	G	A	.	.	MAF_INRAE=45.57;MAF_USDA=10.0
NC_035081.1	8751569	.	G	A	.	.	MAF_INRAE=6.962;MAF_USDA=20.0
NC_035081.1	8751899	.	C	T	.	.	MAF_USDA=1.176
NC_035081.1	8751908	.	A	C	.	.	MAF_INRAE=31.579;MAF_USDA=4.098
NC_035081.1	8751910	.	G	T	.	.	MAF_USDA=3.529
NC_035081.1	8751963	.	C	T	.	.	MAF_USDA=1.639
NC_035081.1	8751980	.	C	T	.	.	MAF_USDA=4.098
NC_035081.1	8752005	.	C	T	.	.	MAF_INRAE=44.304;MAF_USDA=4.118
NC_035081.1	8752152	.	C	A	.	.	MAF_INRAE=5.833
NC_035081.1	8752236	.	G	A	.	.	MAF_INRAE=10.127
NC_035081.1	8752258	.	A	G	.	.	MAF_USDA=3.279
NC_035081.1	8752270	.	A	G	.	.	MAF_INRAE=31.646;MAF_USDA=38.235
NC_035081.1	8752299	.	G	A	.	.	MAF_USDA=1.639
NC_035081.1	8752390	.	T	G	.	.	MAF_INRAE=22.785;MAF_USDA=25.882
NC_035081.1	8752497	.	G	A	.	.	MAF_INRAE=1.667;MAF_USDA=11.475
NC_035081.1	8752511	.	A	T	.	.	MAF_INRAE=31.646;MAF_USDA=40.588
NC_035081.1	8752593	.	C	A	.	.	MAF_INRAE=5.696
NC_035081.1	8752653	.	T	A	.	.	MAF_USDA=9.412
NC_035081.1	8752714	.	A	C	.	.	MAF_INRAE=43.038;MAF_USDA=7.647
NC_035081.1	8752717	.	C	A	.	.	MAF_INRAE=45.833;MAF_USDA=7.647
NC_035081.1	8752776	.	G	A	.	.	MAF_USDA=1.639
NC_035081.1	8752796	.	T	A	.	.	MAF_USDA=5.738
NC_035081.1	8752803	.	T	A	.	.	MAF_INRAE=5.696;MAF_USDA=1.639
NC_035081.1	8752860	.	C	T	.	.	MAF_INRAE=31.013;MAF_USDA=42.941
NC_035081.1	8752919	.	G	A	.	.	MAF_USDA=1.639
NC_035081.1	8752986	.	G	A	.	.	MAF_INRAE=44.304
NC_035081.1	8752988	.	A	T	.	.	MAF_INRAE=45.0;MAF_USDA=10.417
NC_035081.1	8752995	.	G	C	.	.	MAF_INRAE=44.304;MAF_USDA=7.229
NC_035081.1	8752996	.	G	A	.	.	MAF_INRAE=45.0;MAF_USDA=5.952
NC_035081.1	8753003	.	T	C	.	.	MAF_INRAE=44.304;MAF_USDA=4.118
NC_035081.1	8753064	.	C	T	.	.	MAF_USDA=2.459
NC_035081.1	8753067	.	G	A	.	.	MAF_INRAE=1.667;MAF_USDA=3.279
NC_035081.1	8753074	.	C	T	.	.	MAF_INRAE=45.57;MAF_USDA=10.588
NC_035081.1	8753129	.	A	T	.	.	MAF_INRAE=22.785;MAF_USDA=25.294
NC_035081.1	8753143	.	A	C	.	.	MAF_INRAE=22.785;MAF_USDA=26.471
NC_035081.1	8753263	.	A	G	.	.	MAF_USDA=1.639
NC_035081.1	8753296	.	C	T	.	.	MAF_USDA=4.167
NC_035081.1	8753316	.	C	T	.	.	MAF_USDA=1.639
NC_035081.1	8753374	.	T	G	.	.	MAF_INRAE=44.304;MAF_USDA=7.059
NC_035081.1	8753425	.	T	G	.	.	MAF_USDA=2.459
NC_035081.1	8753523	.	T	A	.	.	MAF_USDA=1.639
NC_035081.1	8753526	.	T	A	.	.	MAF_INRAE=44.304;MAF_USDA=6.471
NC_035081.1	8753547	.	G	A	.	.	MAF_INRAE=6.329;MAF_USDA=20.588
NC_035081.1	8753588	.	T	C	.	.	MAF_USDA=1.639
NC_035081.1	8753630	.	C	T	.	.	MAF_INRAE=44.304;MAF_USDA=6.25
NC_035081.1	8753632	.	C	A	.	.	MAF_INRAE=45.0;MAF_USDA=6.25
NC_035081.1	8753633	.	A	G	.	.	MAF_INRAE=45.0;MAF_USDA=6.25
NC_035081.1	8753655	.	T	C	.	.	MAF_INRAE=12.025;MAF_USDA=4.706
NC_035081.1	8753667	.	G	A	.	.	MAF_INRAE=6.962;MAF_USDA=24.706
NC_035081.1	8753762	.	G	A	.	.	MAF_USDA=2.459
NC_035081.1	8753787	.	C	T	.	.	MAF_INRAE=22.785;MAF_USDA=25.882
NC_035081.1	8753833	.	C	G	.	.	MAF_INRAE=32.911;MAF_USDA=34.118
NC_035081.1	8753903	.	G	A	.	.	MAF_USDA=1.639
NC_035081.1	8753906	.	G	A	.	.	MAF_USDA=9.836
NC_035081.1	8753911	.	G	A	.	.	MAF_INRAE=44.304;MAF_USDA=5.294
NC_035081.1	8753933	.	A	G	.	.	MAF_INRAE=6.962;MAF_USDA=21.176
NC_035081.1	8754034	.	C	T	.	.	MAF_USDA=4.098
NC_035081.1	8754105	.	T	C	.	.	MAF_USDA=1.639
NC_035081.1	8754146	.	A	C	.	.	MAF_USDA=2.542
NC_035081.1	8754272	.	G	A	.	.	MAF_USDA=17.213
NC_035081.1	8754315	.	GGTTGGGGTAC	GGTTGGGGTAA	.	.	MAF_USDA=4.167
NC_035081.1	8754391	.	A	G	.	.	MAF_USDA=3.333
NC_035081.1	8754452	.	G	A	.	.	MAF_INRAE=10.526;MAF_USDA=16.071
NC_035081.1	8754515	.	T	C	.	.	MAF_USDA=10.843
NC_035081.1	8754516	.	A	C	.	.	MAF_USDA=10.843
NC_035081.1	8754870	.	A	C	.	.	MAF_USDA=4.167
NC_035081.1	8755178	.	C	T	.	.	MAF_INRAE=18.354;MAF_USDA=10.417
NC_035081.1	8755180	.	G	A	.	.	MAF_USDA=10.417
NC_035081.1	8755195	.	G	A	.	.	MAF_USDA=4.098
NC_035081.1	8755197	.	C	T	.	.	MAF_INRAE=1.667;MAF_USDA=5.738
NC_035081.1	8755206	.	G	A	.	.	MAF_INRAE=23.418;MAF_USDA=47.647
NC_035081.1	8755208	.	A	C	.	.	MAF_INRAE=20.833;MAF_USDA=38.235
NC_035081.1	8755222	.	T	A	.	.	MAF_INRAE=26.582;MAF_USDA=47.647
NC_035081.1	8755276	.	C	T	.	.	MAF_USDA=3.279
NC_035081.1	8755337	.	G	C	.	.	MAF_INRAE=5.263
NC_035081.1	8755347	.	G	T	.	.	MAF_INRAE=5.263;MAF_USDA=1.639
NC_035081.1	8755368	.	T	G	.	.	MAF_INRAE=47.468;MAF_USDA=15.294
NC_035081.1	8755406	.	G	A	.	.	MAF_USDA=4.167
NC_035081.1	8755416	.	C	T	.	.	MAF_INRAE=5.063;MAF_USDA=12.295
NC_035081.1	8755424	.	T	C	.	.	MAF_INRAE=35.443;MAF_USDA=27.059
NC_035081.1	8755446	.	C	A	.	.	MAF_USDA=3.279
NC_035081.1	8755453	.	G	A	.	.	MAF_INRAE=31.579;MAF_USDA=3.529
NC_035081.1	8755459	.	C	G	.	.	MAF_USDA=1.639
NC_035081.1	8755479	.	G	A	.	.	MAF_INRAE=6.329
NC_035081.1	8755603	.	C	T	.	.	MAF_USDA=4.098
NC_035081.1	8755623	.	T	G	.	.	MAF_USDA=1.639
NC_035081.1	8755656	.	G	T	.	.	MAF_USDA=3.279
NC_035081.1	8755688	.	G	A	.	.	MAF_INRAE=44.937;MAF_USDA=5.294
NC_035081.1	8755761	.	T	G	.	.	MAF_INRAE=26.582;MAF_USDA=39.412
NC_035081.1	8755770	.	C	A	.	.	MAF_INRAE=38.608
NC_035081.1	8755788	.	G	A	.	.	MAF_INRAE=10.526;MAF_USDA=20.588
NC_035081.1	8755805	.	C	G	.	.	MAF_INRAE=42.405;MAF_USDA=9.412
NC_035081.1	8755822	.	G	T	.	.	MAF_INRAE=39.873;MAF_USDA=8.824
NC_035081.1	8755834	.	T	A	.	.	MAF_INRAE=31.579;MAF_USDA=3.529
NC_035081.1	8755875	.	C	T	.	.	MAF_INRAE=5.263;MAF_USDA=2.459
NC_035081.1	8755911	.	T	A	.	.	MAF_USDA=3.279
NC_035081.1	8755967	.	T	G	.	.	MAF_USDA=4.167
NC_035081.1	8756070	.	G	T	.	.	MAF_INRAE=44.304;MAF_USDA=3.529
NC_035081.1	8756080	.	T	A	.	.	MAF_INRAE=43.038;MAF_USDA=2.941
NC_035081.1	8756178	.	T	A	.	.	MAF_INRAE=18.354;MAF_USDA=22.941
NC_035081.1	8756249	.	G	C	.	.	MAF_INRAE=39.241;MAF_USDA=6.25
NC_035081.1	8756271	.	G	C	.	.	MAF_INRAE=20.886;MAF_USDA=48.235
NC_035081.1	8756285	.	T	G	.	.	MAF_INRAE=39.241;MAF_USDA=25.294
NC_035081.1	8756291	.	T	C	.	.	MAF_INRAE=18.354;MAF_USDA=22.941
NC_035081.1	8756332	.	G	T	.	.	MAF_INRAE=5.063;MAF_USDA=4.098
NC_035081.1	8756427	.	C	G	.	.	MAF_INRAE=40.506;MAF_USDA=14.118
NC_035081.1	8756734	.	A	G	.	.	MAF_INRAE=17.722;MAF_USDA=47.024
NC_035081.1	8756765	.	G	A	.	.	MAF_INRAE=13.924;MAF_USDA=10.714
NC_035081.1	8756812	.	G	A	.	.	MAF_INRAE=42.405;MAF_USDA=2.941
NC_035081.1	8756819	.	G	T	.	.	MAF_USDA=2.459
NC_035081.1	8756836	.	G	T	.	.	MAF_USDA=1.639
NC_035081.1	8756842	.	T	C	.	.	MAF_INRAE=10.127
NC_035081.1	8756875	.	T	A	.	.	MAF_INRAE=43.038;MAF_USDA=2.941
NC_035081.1	8756914	.	C	G	.	.	MAF_USDA=2.459
NC_035081.1	8756925	.	G	T	.	.	MAF_INRAE=1.667
NC_035081.1	8756975	.	T	C	.	.	MAF_INRAE=50.0;MAF_USDA=12.353
NC_035081.1	8756990	.	G	A	.	.	MAF_USDA=1.639
NC_035081.1	8757047	.	C	T	.	.	MAF_INRAE=10.0
NC_035081.1	8757100	.	G	T	.	.	MAF_INRAE=1.667;MAF_USDA=7.377
NC_035081.1	8757101	.	T	A	.	.	MAF_INRAE=1.667;MAF_USDA=7.377
NC_035081.1	8757144	.	A	T	.	.	MAF_INRAE=18.354;MAF_USDA=14.706
NC_035081.1	8757170	.	T	C	.	.	MAF_INRAE=10.127
NC_035081.1	8757188	.	C	A	.	.	MAF_USDA=9.016
NC_035081.1	8757233	.	A	T	.	.	MAF_INRAE=10.127;MAF_USDA=4.167
NC_035081.1	8757257	.	T	G	.	.	MAF_USDA=1.639
NC_035081.1	8757329	.	G	C	.	.	MAF_INRAE=1.667;MAF_USDA=1.639
NC_035081.1	8757543	.	T	G	.	.	MAF_USDA=1.639
NC_035081.1	8757565	.	T	C	.	.	MAF_INRAE=15.789;MAF_USDA=2.941
NC_035081.1	8757671	.	G	A	.	.	MAF_USDA=2.459
NC_035081.1	8757701	.	T	C	.	.	MAF_USDA=2.353
NC_035081.1	8757715	.	C	A	.	.	MAF_USDA=1.639
NC_035081.1	8757720	.	T	C	.	.	MAF_USDA=1.639
NC_035081.1	8757721	.	G	T	.	.	MAF_USDA=1.639
NC_035081.1	8757722	.	G	T	.	.	MAF_USDA=1.639
NC_035081.1	8757725	.	T	C	.	.	MAF_USDA=1.639
NC_035081.1	8757748	.	G	A	.	.	MAF_USDA=9.322
NC_035081.1	8757772	.	A	G	.	.	MAF_USDA=28.916
NC_035081.1	8757866	.	T	G	.	.	MAF_USDA=20.833
NC_035081.1	8757934	.	T	G	.	.	MAF_USDA=7.647
NC_035081.1	8758064	.	G	T	.	.	MAF_USDA=22.917
NC_035081.1	8758871	.	G	T	.	.	MAF_USDA=1.639
NC_035081.1	8758932	.	G	A	.	.	MAF_INRAE=15.789;MAF_USDA=1.176
NC_035081.1	8758959	.	T	C	.	.	MAF_INRAE=44.304;MAF_USDA=2.941
NC_035081.1	8759043	.	G	A	.	.	MAF_INRAE=1.667
NC_035081.1	8759044	.	G	C	.	.	MAF_USDA=3.279
NC_035081.1	8759171	.	G	T	.	.	MAF_INRAE=14.557;MAF_USDA=12.353
NC_035081.1	8759173	.	G	T	.	.	MAF_USDA=1.639
NC_035081.1	8759209	.	T	G	.	.	MAF_INRAE=44.304;MAF_USDA=14.706
NC_035081.1	8759290	.	C	T	.	.	MAF_INRAE=5.263
NC_035081.1	8759486	.	A	C	.	.	MAF_INRAE=10.759;MAF_USDA=9.167
NC_035081.1	8759574	.	G	T	.	.	MAF_USDA=2.459
NC_035081.1	8759578	.	G	A	.	.	MAF_USDA=9.016
NC_035081.1	8759704	.	T	C	.	.	MAF_INRAE=4.43;MAF_USDA=15.882
NC_035081.1	8759819	.	C	T	.	.	MAF_INRAE=6.962;MAF_USDA=20.0
NC_035081.1	8759867	.	A	C	.	.	MAF_INRAE=6.962;MAF_USDA=20.0
NC_035081.1	8759895	.	T	A	.	.	MAF_USDA=6.557
NC_035081.1	8760038	.	G	T	.	.	MAF_USDA=4.167
NC_035081.1	8760049	.	G	C	.	.	MAF_USDA=1.639
NC_035081.1	8760089	.	G	T	.	.	MAF_USDA=1.639
NC_035081.1	8760238	.	G	T	.	.	MAF_INRAE=3.333;MAF_USDA=6.25
NC_035081.1	8760360	.	T	C	.	.	MAF_INRAE=17.722;MAF_USDA=14.118
NC_035081.1	8760364	.	C	T	.	.	MAF_INRAE=43.038;MAF_USDA=2.941
NC_035081.1	8760427	.	T	C	.	.	MAF_INRAE=3.797;MAF_USDA=6.557
NC_035081.1	8760616	.	A	C	.	.	MAF_INRAE=5.696;MAF_USDA=8.197
NC_035081.1	8760633	.	A	G	.	.	MAF_USDA=1.639
NC_035081.1	8760664	.	G	A	.	.	MAF_INRAE=1.667;MAF_USDA=3.279
NC_035081.1	8760673	.	G	A	.	.	MAF_INRAE=1.667;MAF_USDA=2.459
NC_035081.1	8760718	.	G	A	.	.	MAF_INRAE=3.333;MAF_USDA=7.377
NC_035081.1	8760740	.	T	C	.	.	MAF_USDA=1.639
NC_035081.1	8760848	.	T	A	.	.	MAF_INRAE=14.167;MAF_USDA=3.529
NC_035081.1	8760874	.	A	G	.	.	MAF_USDA=1.639
NC_035081.1	8760902	.	T	G	.	.	MAF_INRAE=46.835;MAF_USDA=9.412
NC_035081.1	8760912	.	C	T	.	.	MAF_USDA=6.557
NC_035081.1	8760932	.	C	A	.	.	MAF_INRAE=44.937;MAF_USDA=7.647
NC_035081.1	8760933	.	A	C	.	.	MAF_USDA=2.083
NC_035081.1	8760951	.	T	C	.	.	MAF_USDA=13.934
NC_035081.1	8760979	.	G	A	.	.	MAF_INRAE=1.667
NC_035081.1	8761091	.	G	T	.	.	MAF_INRAE=1.667;MAF_USDA=4.918
NC_035081.1	8761191	.	C	A	.	.	MAF_USDA=4.167
NC_035081.1	8761218	.	C	T	.	.	MAF_USDA=1.639
NC_035081.1	8761279	.	T	G	.	.	MAF_INRAE=44.937;MAF_USDA=15.294
NC_035081.1	8761516	.	A	C	.	.	MAF_USDA=4.167
NC_035081.1	8761586	.	T	C	.	.	MAF_INRAE=4.43;MAF_USDA=2.459
NC_035081.1	8761664	.	T	G	.	.	MAF_INRAE=5.696;MAF_USDA=1.639
NC_035081.1	8761674	.	G	C	.	.	MAF_USDA=2.083
NC_035081.1	8761709	.	A	T	.	.	MAF_INRAE=5.696;MAF_USDA=3.529
NC_035081.1	8761754	.	A	C	.	.	MAF_INRAE=1.667
NC_035081.1	8762045	.	G	A	.	.	MAF_USDA=4.098
NC_035081.1	8762129	.	C	T	.	.	MAF_USDA=4.098
NC_035081.1	8762133	.	C	T	.	.	MAF_INRAE=5.696;MAF_USDA=3.529
NC_035081.1	8762201	.	C	T	.	.	MAF_INRAE=1.667;MAF_USDA=11.475
NC_035081.1	8762559	.	C	A	.	.	MAF_INRAE=5.696;MAF_USDA=5.882
NC_035081.1	8762688	.	C	T	.	.	MAF_USDA=4.098
NC_035081.1	8762707	.	G	A	.	.	MAF_USDA=2.459
NC_035081.1	8762754	.	A	C	.	.	MAF_INRAE=45.57;MAF_USDA=17.059
NC_035081.1	8762848	.	C	T	.	.	MAF_INRAE=43.038;MAF_USDA=7.377
NC_035081.1	8762935	.	C	T	.	.	MAF_USDA=4.167
NC_035081.1	8763234	.	A	C	.	.	MAF_USDA=2.459
NC_035081.1	8763382	.	C	A	.	.	MAF_USDA=1.639
NC_035081.1	8763417	.	G	A	.	.	MAF_INRAE=12.025;MAF_USDA=4.706
NC_035081.1	8763418	.	C	T	.	.	MAF_INRAE=5.696;MAF_USDA=4.118
NC_035081.1	8763428	.	T	A	.	.	MAF_USDA=8.197
NC_035081.1	8763474	.	G	A	.	.	MAF_USDA=4.098
NC_035081.1	8763503	.	G	A	.	.	MAF_USDA=6.25
NC_035081.1	8763612	.	G	A	.	.	MAF_USDA=7.377
NC_035081.1	8763723	.	C	A	.	.	MAF_INRAE=7.595;MAF_USDA=5.882
NC_035081.1	8763798	.	G	A	.	.	MAF_INRAE=6.962;MAF_USDA=20.0
NC_035081.1	8763849	.	C	A	.	.	MAF_USDA=2.459
NC_035081.1	8763855	.	A	G	.	.	MAF_USDA=1.639
NC_035081.1	8763872	.	G	C	.	.	MAF_USDA=1.639
NC_035081.1	8763876	.	T	G	.	.	MAF_USDA=2.459
NC_035081.1	8763932	.	G	C	.	.	MAF_INRAE=8.861;MAF_USDA=4.118
NC_035081.1	8763938	.	G	T	.	.	MAF_USDA=3.279
NC_035081.1	8764315	.	T	A	.	.	MAF_INRAE=2.5;MAF_USDA=11.765
NC_035081.1	8764329	.	G	A	.	.	MAF_USDA=3.279
NC_035081.1	8764388	.	A	C	.	.	MAF_INRAE=45.57;MAF_USDA=44.706
NC_035081.1	8764408	.	G	A	.	.	MAF_INRAE=1.667
NC_035081.1	8764413	.	T	G	.	.	MAF_USDA=7.377
NC_035081.1	8764517	.	G	T	.	.	MAF_INRAE=1.667
NC_035081.1	8764527	.	G	C	.	.	MAF_USDA=6.557
NC_035081.1	8764547	.	G	T	.	.	MAF_INRAE=1.667
NC_035081.1	8764669	.	C	T	.	.	MAF_INRAE=46.203;MAF_USDA=43.529
NC_035081.1	8764709	.	T	A	.	.	MAF_USDA=1.639
NC_035081.1	8764710	.	T	G	.	.	MAF_USDA=1.639
NC_035081.1	8764793	.	T	G	.	.	MAF_INRAE=1.667
NC_035081.1	8764821	.	G	T	.	.	MAF_USDA=6.471
NC_035081.1	8764833	.	C	A	.	.	MAF_INRAE=45.57;MAF_USDA=43.529
NC_035081.1	8764998	.	G	A	.	.	MAF_USDA=1.639
NC_035081.1	8765004	.	T	A	.	.	MAF_USDA=7.647
NC_035081.1	8765144	.	T	C	.	.	MAF_INRAE=2.5
NC_035081.1	8765174	.	T	C	.	.	MAF_USDA=22.941
NC_035081.1	8765185	.	G	A	.	.	MAF_USDA=4.167
NC_035081.1	8765269	.	C	T	.	.	MAF_USDA=4.098
NC_035081.1	8765305	.	G	A	.	.	MAF_INRAE=45.57;MAF_USDA=35.417
NC_035081.1	8765456	.	G	T	.	.	MAF_USDA=2.459
NC_035081.1	8765493	.	A	G	.	.	MAF_INRAE=2.5;MAF_USDA=2.083
NC_035081.1	8765511	.	T	G	.	.	MAF_INRAE=45.57;MAF_USDA=44.118
NC_035081.1	8765517	.	T	C	.	.	MAF_INRAE=2.5;MAF_USDA=15.882
NC_035081.1	8765538	.	C	T	.	.	MAF_USDA=1.765
NC_035081.1	8765599	.	G	A	.	.	MAF_INRAE=48.734;MAF_USDA=22.941
NC_035081.1	8765659	.	T	G	.	.	MAF_USDA=3.279
NC_035081.1	8765661	.	C	T	.	.	MAF_USDA=5.738
NC_035081.1	8765667	.	C	T	.	.	MAF_USDA=3.279
NC_035081.1	8765695	.	T	C	.	.	MAF_INRAE=48.734;MAF_USDA=18.852
NC_035081.1	8765698	.	C	T	.	.	MAF_USDA=3.279
NC_035081.1	8765701	.	C	A	.	.	MAF_USDA=3.279
NC_035081.1	8765713	.	A	C	.	.	MAF_USDA=2.459
NC_035081.1	8765719	.	T	A	.	.	MAF_INRAE=46.203;MAF_USDA=47.541
NC_035081.1	8765736	.	A	C	.	.	MAF_USDA=4.098
NC_035081.1	8765745	.	C	T	.	.	MAF_USDA=4.098
NC_035081.1	8765918	.	G	T	.	.	MAF_USDA=15.294
NC_035081.1	8765997	.	C	T	.	.	MAF_USDA=4.098
NC_035081.1	8766020	.	T	A	.	.	MAF_INRAE=21.053;MAF_USDA=43.529
NC_035081.1	8766060	.	A	C	.	.	MAF_USDA=5.738
NC_035081.1	8766066	.	G	C	.	.	MAF_USDA=6.557
NC_035081.1	8766251	.	A	G	.	.	MAF_INRAE=49.367;MAF_USDA=21.765
NC_035081.1	8766254	.	A	C	.	.	MAF_INRAE=35.833;MAF_USDA=43.529
NC_035081.1	8766279	.	A	T	.	.	MAF_USDA=3.279
NC_035081.1	8766337	.	T	C	.	.	MAF_USDA=4.098
NC_035081.1	8766460	.	T	C	.	.	MAF_USDA=3.279
NC_035081.1	8766492	.	G	A	.	.	MAF_INRAE=1.667;MAF_USDA=4.098
NC_035081.1	8766535	.	G	T	.	.	MAF_INRAE=42.405;MAF_USDA=38.235
NC_035081.1	8766573	.	T	A	.	.	MAF_USDA=2.459
NC_035081.1	8766592	.	T	A	.	.	MAF_INRAE=5.696;MAF_USDA=2.941
NC_035081.1	8766619	.	A	G	.	.	MAF_INRAE=1.667;MAF_USDA=4.098
NC_035081.1	8766730	.	C	T	.	.	MAF_INRAE=1.667;MAF_USDA=1.639
NC_035081.1	8766749	.	T	C	.	.	MAF_USDA=7.059
NC_035081.1	8766916	.	G	A	.	.	MAF_INRAE=2.5;MAF_USDA=9.412
NC_035081.1	8766961	.	T	C	.	.	MAF_USDA=6.25
NC_035081.1	8766977	.	G	A	.	.	MAF_INRAE=3.333;MAF_USDA=6.557
NC_035081.1	8767027	.	G	A	.	.	MAF_USDA=9.016
NC_035081.1	8767035	.	A	T	.	.	MAF_INRAE=13.291;MAF_USDA=6.557
NC_035081.1	8767206	.	G	C	.	.	MAF_INRAE=15.789;MAF_USDA=1.176
NC_035081.1	8767216	.	T	G	.	.	MAF_INRAE=15.789;MAF_USDA=1.176
NC_035081.1	8767264	.	T	G	.	.	MAF_USDA=1.176
NC_035081.1	8767294	.	G	T	.	.	MAF_INRAE=3.333;MAF_USDA=20.588
NC_035081.1	8767440	.	G	A	.	.	MAF_USDA=1.639
NC_035081.1	8767448	.	C	A	.	.	MAF_USDA=1.639
NC_035081.1	8767456	.	T	C	.	.	MAF_INRAE=10.526;MAF_USDA=2.941
NC_035081.1	8767473	.	C	A	.	.	MAF_INRAE=8.861;MAF_USDA=32.353
NC_035081.1	8767516	.	T	G	.	.	MAF_USDA=7.647
NC_035081.1	8767636	.	T	A	.	.	MAF_USDA=9.016
NC_035081.1	8768322	.	C	T	.	.	MAF_USDA=6.557
NC_035081.1	8768336	.	C	T	.	.	MAF_INRAE=43.671;MAF_USDA=15.882
NC_035081.1	8768350	.	A	G	.	.	MAF_USDA=1.176
NC_035081.1	8768379	.	T	C	.	.	MAF_INRAE=11.392;MAF_USDA=5.738
NC_035081.1	8768381	.	G	A	.	.	MAF_INRAE=17.5;MAF_USDA=28.824
NC_035081.1	8768440	.	G	T	.	.	MAF_USDA=1.639
NC_035081.1	8768444	.	C	T	.	.	MAF_INRAE=1.667;MAF_USDA=9.016
NC_035081.1	8768561	.	A	C	.	.	MAF_USDA=8.197
NC_035081.1	8768620	.	G	A	.	.	MAF_USDA=7.377
NC_035081.1	8768649	.	A	T	.	.	MAF_USDA=1.639
NC_035081.1	8768685	.	G	T	.	.	MAF_INRAE=41.772;MAF_USDA=13.529
NC_035081.1	8768697	.	C	G	.	.	MAF_INRAE=8.861;MAF_USDA=5.294
NC_035081.1	8769099	.	C	T	.	.	MAF_USDA=1.639
NC_035081.1	8769209	.	T	C	.	.	MAF_USDA=4.098
NC_035081.1	8769215	.	G	A	.	.	MAF_USDA=1.176
NC_035081.1	8769328	.	A	G	.	.	MAF_INRAE=10.127;MAF_USDA=12.353
NC_035081.1	8769449	.	G	T	.	.	MAF_USDA=4.098
NC_035081.1	8769457	.	C	T	.	.	MAF_USDA=2.083
NC_035081.1	8769552	.	C	T	.	.	MAF_USDA=2.459
NC_035081.1	8769649	.	G	T	.	.	MAF_INRAE=6.962;MAF_USDA=28.235
NC_035081.1	8769668	.	C	T	.	.	MAF_USDA=1.639
NC_035081.1	8769686	.	C	T	.	.	MAF_USDA=1.639
NC_035081.1	8769710	.	T	C	.	.	MAF_INRAE=2.532;MAF_USDA=13.115
NC_035081.1	8769777	.	T	C	.	.	MAF_USDA=12.941
NC_035081.1	8769781	.	A	G	.	.	MAF_USDA=12.941
NC_035081.1	8769804	.	T	C	.	.	MAF_USDA=14.706
NC_035081.1	8769840	.	A	G	.	.	MAF_USDA=1.639
NC_035081.1	8769874	.	C	T	.	.	MAF_USDA=11.765
NC_035081.1	8769882	.	A	G	.	.	MAF_USDA=10.656
NC_035081.1	8769899	.	A	G	.	.	MAF_INRAE=1.667;MAF_USDA=17.059
NC_035081.1	8769989	.	G	T	.	.	MAF_USDA=4.167
NC_035081.1	8769993	.	G	A	.	.	MAF_INRAE=5.263;MAF_USDA=4.918
NC_035081.1	8770026	.	C	G	.	.	MAF_INRAE=44.937;MAF_USDA=10.0
NC_035081.1	8770057	.	A	G	.	.	MAF_INRAE=5.696;MAF_USDA=1.639
NC_035081.1	8770092	.	T	A	.	.	MAF_USDA=1.639
NC_035081.1	8770190	.	C	T	.	.	MAF_USDA=1.639
NC_035081.1	8770191	.	A	G	.	.	MAF_USDA=3.279
NC_035081.1	8770197	.	G	A	.	.	MAF_USDA=1.639
NC_035081.1	8770200	.	G	A	.	.	MAF_INRAE=1.667;MAF_USDA=3.279
NC_035081.1	8770327	.	A	G	.	.	MAF_INRAE=10.759;MAF_USDA=10.588
NC_035081.1	8770556	.	C	A	.	.	MAF_USDA=3.279
NC_035081.1	8770637	.	T	C	.	.	MAF_USDA=4.706
NC_035081.1	8770732	.	C	T	.	.	MAF_USDA=4.167
NC_035081.1	8770779	.	A	C	.	.	MAF_USDA=24.118
NC_035081.1	8771273	.	G	A	.	.	MAF_USDA=2.083
NC_035081.1	8771451	.	G	A	.	.	MAF_INRAE=6.962;MAF_USDA=30.0
NC_035081.1	8771464	.	A	G	.	.	MAF_INRAE=5.696;MAF_USDA=1.639
NC_035081.1	8771468	.	A	T	.	.	MAF_INRAE=1.667;MAF_USDA=12.353
NC_035081.1	8771475	.	G	T	.	.	MAF_INRAE=1.667;MAF_USDA=2.459
NC_035081.1	8771552	.	T	G	.	.	MAF_INRAE=5.263
NC_035081.1	8771613	.	G	A	.	.	MAF_USDA=3.279
NC_035081.1	8771635	.	C	T	.	.	MAF_INRAE=1.667;MAF_USDA=4.098
NC_035081.1	8771732	.	G	A	.	.	MAF_INRAE=1.667
NC_035081.1	8771847	.	A	G	.	.	MAF_INRAE=14.557;MAF_USDA=14.706
NC_035081.1	8771848	.	C	G	.	.	MAF_USDA=6.557
NC_035081.1	8771859	.	T	A	.	.	MAF_USDA=1.639
NC_035081.1	8771860	.	C	T	.	.	MAF_INRAE=14.557;MAF_USDA=15.882
NC_035081.1	8771875	.	A	C	.	.	MAF_USDA=3.279
NC_035081.1	8771877	.	T	G	.	.	MAF_INRAE=10.526
NC_035081.1	8771885	.	T	C	.	.	MAF_USDA=1.639
NC_035081.1	8771890	.	G	T	.	.	MAF_INRAE=4.167
NC_035081.1	8771891	.	A	T	.	.	MAF_INRAE=4.167
NC_035081.1	8771899	.	G	T	.	.	MAF_INRAE=5.263;MAF_USDA=4.918
NC_035081.1	8771901	.	T	A	.	.	MAF_INRAE=6.667;MAF_USDA=2.083
NC_035081.1	8771911	.	T	C	.	.	MAF_USDA=2.459
NC_035081.1	8771912	.	A	C	.	.	MAF_INRAE=42.105;MAF_USDA=44.048
NC_035081.1	8771927	.	A	C	.	.	MAF_USDA=16.667
NC_035081.1	8771932	.	G	T	.	.	MAF_INRAE=2.532;MAF_USDA=11.864
NC_035081.1	8771933	.	T	G	.	.	MAF_INRAE=1.667;MAF_USDA=11.864
NC_035081.1	8771940	.	A	G	.	.	MAF_USDA=1.695
NC_035081.1	8771941	.	A	G	.	.	MAF_USDA=3.39
NC_035081.1	8771947	.	T	C	.	.	MAF_USDA=2.542
NC_035081.1	8771951	.	G	A	.	.	MAF_INRAE=14.167;MAF_USDA=2.083
NC_035081.1	8771953	.	C	T	.	.	MAF_INRAE=15.833;MAF_USDA=2.083
NC_035081.1	8771954	.	A	G	.	.	MAF_INRAE=15.789
NC_035081.1	8772120	.	T	A	.	.	MAF_USDA=1.667
NC_035081.1	8772133	.	C	A	.	.	MAF_INRAE=5.263
NC_035081.1	8772148	.	T	C	.	.	MAF_USDA=2.459
NC_035081.1	8772154	.	T	A	.	.	MAF_INRAE=5.263;MAF_USDA=15.574
NC_035081.1	8772203	.	T	A	.	.	MAF_INRAE=3.797;MAF_USDA=9.836
NC_035081.1	8772233	.	T	A	.	.	MAF_USDA=3.279
NC_035081.1	8772263	.	T	C	.	.	MAF_INRAE=1.667;MAF_USDA=4.918
NC_035081.1	8772306	.	C	G	.	.	MAF_INRAE=8.861;MAF_USDA=11.905
NC_035081.1	8772366	.	A	G	.	.	MAF_USDA=1.639
NC_035081.1	8772409	.	G	C	.	.	MAF_INRAE=6.962;MAF_USDA=20.0
NC_035081.1	8772419	.	T	C	.	.	MAF_INRAE=5.263
NC_035081.1	8772512	.	G	A	.	.	MAF_INRAE=15.789
NC_035081.1	8772699	.	C	T	.	.	MAF_USDA=1.639
NC_035081.1	8772732	.	T	C	.	.	MAF_USDA=1.639
NC_035081.1	8772823	.	G	T	.	.	MAF_USDA=1.667
NC_035081.1	8772833	.	G	T	.	.	MAF_USDA=1.667
NC_035081.1	8772857	.	A	G	.	.	MAF_USDA=2.459
NC_035081.1	8772862	.	T	A	.	.	MAF_INRAE=6.962;MAF_USDA=20.0
NC_035081.1	8772863	.	A	G	.	.	MAF_INRAE=5.833;MAF_USDA=20.0
NC_035081.1	8772879	.	G	A	.	.	MAF_USDA=5.738
NC_035081.1	8772904	.	G	A	.	.	MAF_INRAE=1.667;MAF_USDA=2.459
NC_035081.1	8772910	.	T	C	.	.	MAF_INRAE=20.833;MAF_USDA=12.5
NC_035081.1	8772936	.	C	T	.	.	MAF_INRAE=1.667;MAF_USDA=2.083
NC_035081.1	8772959	.	C	T	.	.	MAF_INRAE=31.579;MAF_USDA=3.529
NC_035081.1	8772964	.	C	T	.	.	MAF_USDA=3.333
NC_035081.1	8772972	.	G	A	.	.	MAF_USDA=8.333
NC_035081.1	8772990	.	T	G	.	.	MAF_INRAE=5.263;MAF_USDA=9.167
NC_035081.1	8772996	.	T	C	.	.	MAF_INRAE=5.263;MAF_USDA=2.5
NC_035081.1	8773004	.	C	A	.	.	MAF_USDA=27.059
NC_035081.1	8773247	.	T	C	.	.	MAF_USDA=2.5
NC_035081.1	8773258	.	A	G	.	.	MAF_USDA=3.279
NC_035081.1	8773262	.	A	C	.	.	MAF_USDA=5.738
NC_035081.1	8773270	.	A	C	.	.	MAF_INRAE=5.263
NC_035081.1	8773275	.	A	C	.	.	MAF_INRAE=5.263
NC_035081.1	8773279	.	C	A	.	.	MAF_INRAE=5.263;MAF_USDA=2.459
NC_035081.1	8773303	.	A	G	.	.	MAF_INRAE=1.667
NC_035081.1	8773321	.	A	G	.	.	MAF_INRAE=11.392;MAF_USDA=3.279
NC_035081.1	8773330	.	C	T	.	.	MAF_INRAE=5.696;MAF_USDA=20.0
NC_035081.1	8773406	.	A	G	.	.	MAF_USDA=8.333
NC_035081.1	8773450	.	G	A	.	.	MAF_USDA=20.833
NC_035081.1	8773464	.	T	G	.	.	MAF_USDA=29.167
NC_035081.1	8774282	.	T	G	.	.	MAF_INRAE=6.329;MAF_USDA=11.017
NC_035081.1	8774318	.	G	A	.	.	MAF_USDA=2.459
NC_035081.1	8774391	.	A	G	.	.	MAF_USDA=3.279
NC_035081.1	8774407	.	A	C	.	.	MAF_USDA=3.279
NC_035081.1	8774610	.	C	A	.	.	MAF_INRAE=31.579;MAF_USDA=31.25
NC_035081.1	8774613	.	T	A	.	.	MAF_USDA=35.417
NC_035081.1	8774632	.	G	A	.	.	MAF_USDA=2.083
NC_035081.1	8774681	.	A	G	.	.	MAF_INRAE=40.506
NC_035081.1	8774725	.	C	T	.	.	MAF_USDA=5.738
NC_035081.1	8774809	.	C	A	.	.	MAF_USDA=3.529
NC_035081.1	8774879	.	T	G	.	.	MAF_INRAE=15.789;MAF_USDA=12.353
NC_035081.1	8774887	.	G	C	.	.	MAF_INRAE=49.367;MAF_USDA=23.529
NC_035081.1	8774974	.	T	A	.	.	MAF_USDA=2.459
NC_035081.1	8774988	.	C	A	.	.	MAF_INRAE=1.667;MAF_USDA=1.639
NC_035081.1	8775027	.	G	T	.	.	MAF_INRAE=6.962;MAF_USDA=8.197
NC_035081.1	8775132	.	G	A	.	.	MAF_INRAE=5.263
NC_035081.1	8775228	.	A	T	.	.	MAF_INRAE=16.456;MAF_USDA=24.118
NC_035081.1	8775232	.	G	A	.	.	MAF_USDA=5.738
NC_035081.1	8775256	.	G	T	.	.	MAF_INRAE=21.053;MAF_USDA=22.941
NC_035081.1	8775275	.	T	C	.	.	MAF_USDA=13.934
NC_035081.1	8775316	.	A	C	.	.	MAF_INRAE=6.962;MAF_USDA=8.197
NC_035081.1	8775321	.	A	T	.	.	MAF_INRAE=42.405;MAF_USDA=39.412
NC_035081.1	8775338	.	C	A	.	.	MAF_INRAE=38.608
NC_035081.1	8775376	.	G	A	.	.	MAF_INRAE=17.089;MAF_USDA=10.656
NC_035081.1	8775404	.	C	T	.	.	MAF_USDA=7.377
NC_035081.1	8775533	.	T	C	.	.	MAF_INRAE=6.962;MAF_USDA=9.016
NC_035081.1	8775534	.	T	A	.	.	MAF_INRAE=5.833;MAF_USDA=9.016
NC_035081.1	8775592	.	G	T	.	.	MAF_USDA=4.098
NC_035081.1	8775695	.	G	A	.	.	MAF_INRAE=17.089;MAF_USDA=20.0
NC_035081.1	8775714	.	C	A	.	.	MAF_INRAE=46.203;MAF_USDA=4.706
NC_035081.1	8775725	.	C	A	.	.	MAF_USDA=11.475
NC_035081.1	8775796	.	A	C	.	.	MAF_INRAE=6.962;MAF_USDA=7.647
NC_035081.1	8775855	.	T	G	.	.	MAF_INRAE=8.861;MAF_USDA=4.706
NC_035081.1	8775903	.	C	T	.	.	MAF_INRAE=6.962;MAF_USDA=7.647
NC_035081.1	8775971	.	T	C	.	.	MAF_INRAE=5.063;MAF_USDA=10.656
NC_035081.1	8776095	.	C	T	.	.	MAF_INRAE=5.696;MAF_USDA=10.656
NC_035081.1	8776116	.	T	G	.	.	MAF_INRAE=17.722;MAF_USDA=41.765
NC_035081.1	8776151	.	T	G	.	.	MAF_USDA=1.639
NC_035081.1	8776225	.	G	T	.	.	MAF_USDA=2.459
NC_035081.1	8776261	.	G	A	.	.	MAF_INRAE=21.053;MAF_USDA=14.706
NC_035081.1	8776340	.	T	G	.	.	MAF_USDA=12.295
NC_035081.1	8776370	.	A	G	.	.	MAF_USDA=20.492
NC_035081.1	8776374	.	G	A	.	.	MAF_USDA=2.459
NC_035081.1	8776383	.	C	G	.	.	MAF_INRAE=17.722;MAF_USDA=18.235
NC_035081.1	8776391	.	A	G	.	.	MAF_INRAE=17.722;MAF_USDA=19.412
NC_035081.1	8776392	.	G	T	.	.	MAF_USDA=6.471
NC_035081.1	8776401	.	C	A	.	.	MAF_INRAE=5.063;MAF_USDA=1.639
NC_035081.1	8776406	.	C	T	.	.	MAF_INRAE=5.263
NC_035081.1	8776470	.	G	T	.	.	MAF_USDA=4.098
NC_035081.1	8776510	.	C	G	.	.	MAF_INRAE=5.263;MAF_USDA=1.639
NC_035081.1	8776669	.	A	T	.	.	MAF_INRAE=5.063;MAF_USDA=13.934
NC_035081.1	8776670	.	T	C	.	.	MAF_INRAE=5.0;MAF_USDA=13.934
NC_035081.1	8776725	.	C	A	.	.	MAF_INRAE=5.063;MAF_USDA=9.836
NC_035081.1	8776775	.	G	T	.	.	MAF_USDA=1.639
NC_035081.1	8776785	.	G	C	.	.	MAF_USDA=2.459
NC_035081.1	8776806	.	T	C	.	.	MAF_INRAE=31.579;MAF_USDA=4.118
NC_035081.1	8776836	.	C	A	.	.	MAF_USDA=1.639
NC_035081.1	8776838	.	T	A	.	.	MAF_USDA=1.639
NC_035081.1	8776924	.	C	T	.	.	MAF_USDA=4.918
NC_035081.1	8776933	.	G	A	.	.	MAF_USDA=1.639
NC_035081.1	8776946	.	T	G	.	.	MAF_INRAE=15.789;MAF_USDA=8.235
NC_035081.1	8776948	.	A	T	.	.	MAF_INRAE=6.962;MAF_USDA=17.059
NC_035081.1	8776968	.	G	C	.	.	MAF_USDA=1.639
NC_035081.1	8776988	.	A	G	.	.	MAF_USDA=15.294
NC_035081.1	8776995	.	G	A	.	.	MAF_USDA=1.639
NC_035081.1	8776997	.	G	A	.	.	MAF_USDA=1.639
NC_035081.1	8777106	.	T	A	.	.	MAF_INRAE=5.263;MAF_USDA=7.377
NC_035081.1	8777205	.	G	T	.	.	MAF_USDA=8.197
NC_035081.1	8777235	.	G	A	.	.	MAF_USDA=4.098
NC_035081.1	8777236	.	C	G	.	.	MAF_USDA=3.279
NC_035081.1	8777325	.	T	A	.	.	MAF_USDA=8.235
NC_035081.1	8777339	.	C	T	.	.	MAF_USDA=1.639
NC_035081.1	8777371	.	G	A	.	.	MAF_USDA=3.279
NC_035081.1	8777431	.	G	A	.	.	MAF_USDA=1.639
NC_035081.1	8777439	.	T	A	.	.	MAF_USDA=2.459
NC_035081.1	8777468	.	C	T	.	.	MAF_INRAE=11.392;MAF_USDA=5.738
NC_035081.1	8777547	.	T	C	.	.	MAF_USDA=4.098
NC_035081.1	8777569	.	T	A	.	.	MAF_INRAE=5.063
NC_035081.1	8777571	.	A	G	.	.	MAF_INRAE=5.0;MAF_USDA=10.0
NC_035081.1	8777574	.	C	T	.	.	MAF_INRAE=22.152;MAF_USDA=17.262
NC_035081.1	8777584	.	G	T	.	.	MAF_INRAE=5.063;MAF_USDA=10.0
NC_035081.1	8777631	.	T	A	.	.	MAF_USDA=4.167
NC_035081.1	8777667	.	G	A	.	.	MAF_USDA=1.639
NC_035081.1	8777673	.	G	A	.	.	MAF_USDA=3.279
NC_035081.1	8777797	.	G	A	.	.	MAF_INRAE=8.228;MAF_USDA=22.353
NC_035081.1	8777803	.	C	A	.	.	MAF_INRAE=4.43;MAF_USDA=2.459
NC_035081.1	8777876	.	C	G	.	.	MAF_INRAE=1.667
NC_035081.1	8777878	.	G	A	.	.	MAF_USDA=12.295
NC_035081.1	8777883	.	C	T	.	.	MAF_INRAE=1.667
NC_035081.1	8777898	.	C	T	.	.	MAF_INRAE=15.823;MAF_USDA=4.098
NC_035081.1	8777924	.	C	G	.	.	MAF_INRAE=5.263
NC_035081.1	8777929	.	C	T	.	.	MAF_INRAE=1.667
NC_035081.1	8777986	.	A	C	.	.	MAF_USDA=2.459
NC_035081.1	8777998	.	G	A	.	.	MAF_INRAE=5.263;MAF_USDA=2.459
NC_035081.1	8778003	.	G	A	.	.	MAF_USDA=3.279
NC_035081.1	8778100	.	G	A	.	.	MAF_USDA=1.639
NC_035081.1	8778109	.	T	A	.	.	MAF_USDA=4.098
NC_035081.1	8778117	.	A	G	.	.	MAF_INRAE=31.579;MAF_USDA=23.529
NC_035081.1	8778434	.	G	A	.	.	MAF_USDA=1.639
NC_035081.1	8778524	.	G	T	.	.	MAF_USDA=2.459
NC_035081.1	8778577	.	A	T	.	.	MAF_USDA=10.656
NC_035081.1	8778598	.	G	A	.	.	MAF_INRAE=8.228;MAF_USDA=21.176
NC_035081.1	8778655	.	T	A	.	.	MAF_USDA=1.639
NC_035081.1	8778668	.	G	A	.	.	MAF_INRAE=15.823;MAF_USDA=47.059
NC_035081.1	8778703	.	A	C	.	.	MAF_INRAE=14.167;MAF_USDA=4.118
NC_035081.1	8778956	.	A	T	.	.	MAF_USDA=3.529
NC_035081.1	8778993	.	G	T	.	.	MAF_USDA=4.167
NC_035081.1	8779077	.	C	A	.	.	MAF_INRAE=48.734;MAF_USDA=15.882
NC_035081.1	8779083	.	T	G	.	.	MAF_USDA=1.639
NC_035081.1	8779181	.	G	A	.	.	MAF_USDA=4.167
NC_035081.1	8779260	.	C	A	.	.	MAF_INRAE=5.263;MAF_USDA=1.639
NC_035081.1	8779280	.	A	G	.	.	MAF_INRAE=15.789;MAF_USDA=7.377
NC_035081.1	8779342	.	G	T	.	.	MAF_USDA=3.529
NC_035081.1	8779512	.	T	G	.	.	MAF_USDA=4.237
NC_035081.1	8779538	.	C	T	.	.	MAF_USDA=5.294
NC_035081.1	8779650	.	C	A	.	.	MAF_INRAE=11.667
NC_035081.1	8779755	.	A	T	.	.	MAF_INRAE=17.5
NC_035081.1	8779829	.	A	C	.	.	MAF_INRAE=34.167
NC_035081.1	8780152	.	G	A	.	.	MAF_USDA=1.639
NC_035081.1	8780202	.	G	A	.	.	MAF_INRAE=6.962;MAF_USDA=20.0
NC_035081.1	8780325	.	A	G	.	.	MAF_INRAE=2.5;MAF_USDA=5.294
NC_035081.1	8780492	.	A	G	.	.	MAF_INRAE=32.911;MAF_USDA=30.588
NC_035081.1	8780496	.	T	C	.	.	MAF_USDA=4.098
NC_035081.1	8780524	.	C	G	.	.	MAF_INRAE=15.833;MAF_USDA=16.471
NC_035081.1	8780549	.	C	T	.	.	MAF_INRAE=1.667;MAF_USDA=1.639
NC_035081.1	8780613	.	G	T	.	.	MAF_INRAE=17.089;MAF_USDA=40.0
NC_035081.1	8780667	.	C	T	.	.	MAF_INRAE=49.367;MAF_USDA=15.294
NC_035081.1	8780679	.	G	A	.	.	MAF_INRAE=31.579;MAF_USDA=4.118
NC_035081.1	8780686	.	G	A	.	.	MAF_USDA=10.656
NC_035081.1	8780813	.	T	A	.	.	MAF_USDA=4.098
NC_035081.1	8780830	.	A	T	.	.	MAF_INRAE=15.833;MAF_USDA=10.588
NC_035081.1	8780896	.	G	A	.	.	MAF_INRAE=15.789;MAF_USDA=5.294
NC_035081.1	8780899	.	T	A	.	.	MAF_INRAE=32.278;MAF_USDA=50.0
NC_035081.1	8780938	.	C	A	.	.	MAF_USDA=6.471
NC_035081.1	8780967	.	A	G	.	.	MAF_USDA=10.588
NC_035081.1	8780985	.	A	T	.	.	MAF_USDA=1.639
NC_035081.1	8781034	.	G	A	.	.	MAF_INRAE=8.228;MAF_USDA=21.765
NC_035081.1	8781051	.	G	A	.	.	MAF_INRAE=48.734;MAF_USDA=35.882
NC_035081.1	8781073	.	A	T	.	.	MAF_INRAE=17.5;MAF_USDA=12.353
NC_035081.1	8781092	.	G	A	.	.	MAF_INRAE=15.789;MAF_USDA=24.118
NC_035081.1	8781199	.	A	C	.	.	MAF_USDA=1.639
NC_035081.1	8781211	.	G	A	.	.	MAF_USDA=6.471
NC_035081.1	8781299	.	G	A	.	.	MAF_USDA=1.639
NC_035081.1	8781310	.	A	G	.	.	MAF_INRAE=27.848;MAF_USDA=18.235
NC_035081.1	8781364	.	C	G	.	.	MAF_USDA=2.941
NC_035081.1	8781408	.	G	C	.	.	MAF_USDA=6.471
NC_035081.1	8781410	.	C	T	.	.	MAF_USDA=7.377
NC_035081.1	8781515	.	G	A	.	.	MAF_USDA=29.167
NC_035081.1	8781575	.	T	C	.	.	MAF_INRAE=5.263;MAF_USDA=1.667
NC_035081.1	8781586	.	G	T	.	.	MAF_INRAE=41.139;MAF_USDA=29.762
NC_035081.1	8781634	.	T	C	.	.	MAF_USDA=2.5
NC_035081.1	8781647	.	C	T	.	.	MAF_INRAE=36.076
NC_035081.1	8781658	.	G	T	.	.	MAF_INRAE=15.789;MAF_USDA=22.353
NC_035081.1	8781663	.	A	G	.	.	MAF_USDA=2.459
NC_035081.1	8781678	.	C	A	.	.	MAF_INRAE=50.0;MAF_USDA=11.176
NC_035081.1	8781725	.	C	G	.	.	MAF_INRAE=5.263;MAF_USDA=1.639
NC_035081.1	8781726	.	T	C	.	.	MAF_USDA=1.639
NC_035081.1	8781734	.	A	C	.	.	MAF_INRAE=6.962;MAF_USDA=20.0
NC_035081.1	8781842	.	G	T	.	.	MAF_INRAE=6.962;MAF_USDA=20.0
NC_035081.1	8781957	.	C	T	.	.	MAF_INRAE=41.772;MAF_USDA=31.765
NC_035081.1	8782006	.	C	T	.	.	MAF_USDA=7.647
NC_035081.1	8782024	.	C	A	.	.	MAF_INRAE=36.709;MAF_USDA=34.118
NC_035081.1	8782031	.	G	T	.	.	MAF_INRAE=36.709;MAF_USDA=34.118
NC_035081.1	8782068	.	C	T	.	.	MAF_INRAE=5.263;MAF_USDA=7.647
NC_035081.1	8782115	.	C	T	.	.	MAF_USDA=1.639
NC_035081.1	8782208	.	G	A	.	.	MAF_USDA=3.279
NC_035081.1	8782229	.	T	C	.	.	MAF_USDA=3.279
NC_035081.1	8782241	.	G	A	.	.	MAF_USDA=2.459
NC_035081.1	8782275	.	T	C	.	.	MAF_INRAE=5.263;MAF_USDA=1.639
NC_035081.1	8782295	.	G	T	.	.	MAF_USDA=3.279
NC_035081.1	8782317	.	T	G	.	.	MAF_USDA=20.833
NC_035081.1	8782331	.	C	T	.	.	MAF_INRAE=21.053;MAF_USDA=30.0
NC_035081.1	8782358	.	A	C	.	.	MAF_INRAE=21.053;MAF_USDA=32.353
NC_035081.1	8782392	.	T	C	.	.	MAF_USDA=2.459
NC_035081.1	8782406	.	C	T	.	.	MAF_USDA=2.459
NC_035081.1	8782425	.	G	A	.	.	MAF_USDA=4.098
NC_035081.1	8782471	.	A	G	.	.	MAF_USDA=1.639
NC_035081.1	8782525	.	C	A	.	.	MAF_USDA=2.459
NC_035081.1	8782558	.	T	G	.	.	MAF_USDA=8.197
NC_035081.1	8782583	.	G	A	.	.	MAF_USDA=2.459
NC_035081.1	8782677	.	G	A	.	.	MAF_INRAE=5.263;MAF_USDA=1.639
NC_035081.1	8782708	.	A	T	.	.	MAF_INRAE=5.263;MAF_USDA=1.639
NC_035081.1	8782842	.	A	T	.	.	MAF_INRAE=5.263;MAF_USDA=1.639
NC_035081.1	8782915	.	T	G	.	.	MAF_INRAE=31.579;MAF_USDA=3.529
NC_035081.1	8782936	.	G	A	.	.	MAF_USDA=4.167
NC_035081.1	8782938	.	T	G	.	.	MAF_USDA=7.377
NC_035081.1	8782945	.	A	G	.	.	MAF_INRAE=31.579;MAF_USDA=4.118
NC_035081.1	8782952	.	G	A	.	.	MAF_USDA=1.639
NC_035081.1	8782966	.	T	C	.	.	MAF_INRAE=15.789;MAF_USDA=26.471
NC_035081.1	8783062	.	C	A	.	.	MAF_INRAE=41.772;MAF_USDA=45.294
NC_035081.1	8783099	.	A	G	.	.	MAF_INRAE=31.579;MAF_USDA=4.118
NC_035081.1	8783130	.	A	T	.	.	MAF_INRAE=10.526;MAF_USDA=41.667
NC_035081.1	8783168	.	A	C	.	.	MAF_INRAE=42.105;MAF_USDA=15.294
NC_035081.1	8783198	.	A	C	.	.	MAF_USDA=50.0
NC_035081.1	8783204	.	G	T	.	.	MAF_USDA=43.75
NC_035081.1	8783206	.	G	A	.	.	MAF_USDA=47.917
NC_035081.1	8783210	.	C	G	.	.	MAF_USDA=2.542
NC_035081.1	8783268	.	C	A	.	.	MAF_USDA=38.333
NC_035081.1	8783273	.	C	G	.	.	MAF_USDA=1.639
NC_035081.1	8783297	.	G	A	.	.	MAF_USDA=2.459
NC_035081.1	8783298	.	C	A	.	.	MAF_USDA=2.459
NC_035081.1	8783300	.	A	G	.	.	MAF_USDA=36.066
NC_035081.1	8783331	.	C	T	.	.	MAF_USDA=45.238
NC_035081.1	8783346	.	T	A	.	.	MAF_USDA=1.639
NC_035081.1	8783355	.	A	T	.	.	MAF_USDA=45.833
NC_035081.1	8783365	.	A	G	.	.	MAF_USDA=1.639
NC_035081.1	8783367	.	T	C	.	.	MAF_USDA=45.833
NC_035081.1	8783390	.	C	A	.	.	MAF_USDA=22.941
NC_035081.1	8783405	.	C	A	.	.	MAF_USDA=23.529
NC_035081.1	8783409	.	C	A	.	.	MAF_USDA=21.176
NC_035081.1	8783412	.	T	A	.	.	MAF_USDA=1.639
NC_035081.1	8783493	.	C	T	.	.	MAF_USDA=3.333
NC_035081.1	8783559	.	T	C	.	.	MAF_USDA=2.5
NC_035081.1	8783564	.	T	C	.	.	MAF_USDA=3.279
NC_035081.1	8783567	.	A	C	.	.	MAF_USDA=2.459
NC_035081.1	8783588	.	T	A	.	.	MAF_USDA=3.279
NC_035081.1	8783591	.	G	T	.	.	MAF_USDA=3.279
NC_035081.1	8783603	.	G	A	.	.	MAF_USDA=5.738
NC_035081.1	8783664	.	C	T	.	.	MAF_USDA=4.167
NC_035081.1	8783693	.	A	G	.	.	MAF_USDA=1.639
NC_035081.1	8783729	.	G	C	.	.	MAF_USDA=2.459
NC_035081.1	8783735	.	A	G	.	.	MAF_USDA=4.167
NC_035081.1	8783743	.	G	T	.	.	MAF_USDA=18.75
NC_035081.1	8783821	.	C	A	.	.	MAF_USDA=3.279
NC_035081.1	8783900	.	G	A	.	.	MAF_USDA=8.235
NC_035081.1	8783947	.	T	G	.	.	MAF_USDA=2.459
NC_035081.1	8784022	.	A	G	.	.	MAF_USDA=14.754
NC_035081.1	8784031	.	G	T	.	.	MAF_USDA=11.475
NC_035081.1	8784040	.	T	C	.	.	MAF_USDA=4.098
NC_035081.1	8784784	.	C	T	.	.	MAF_USDA=5.738
NC_035081.1	8784838	.	T	G	.	.	MAF_USDA=7.059
NC_035081.1	8784973	.	C	A	.	.	MAF_USDA=1.639
NC_035081.1	8785011	.	G	T	.	.	MAF_INRAE=14.167;MAF_USDA=4.098
NC_035081.1	8785012	.	G	T	.	.	MAF_INRAE=14.167;MAF_USDA=4.098
NC_035081.1	8785018	.	G	A	.	.	MAF_USDA=6.471
NC_035081.1	8785301	.	A	C	.	.	MAF_USDA=3.279
NC_035081.1	8785379	.	G	T	.	.	MAF_INRAE=5.263;MAF_USDA=5.738
NC_035081.1	8785496	.	T	G	.	.	MAF_INRAE=2.5
NC_035081.1	8785508	.	G	A	.	.	MAF_USDA=3.448
NC_035081.1	8785713	.	T	A	.	.	MAF_USDA=1.639
NC_035081.1	8785721	.	G	T	.	.	MAF_USDA=6.471
NC_035081.1	8785724	.	G	A	.	.	MAF_USDA=2.459
NC_035081.1	8785772	.	G	T	.	.	MAF_INRAE=1.667;MAF_USDA=1.639
NC_035081.1	8785776	.	G	T	.	.	MAF_USDA=3.279
NC_035081.1	8785834	.	T	C	.	.	MAF_USDA=1.639
NC_035081.1	8785872	.	T	G	.	.	MAF_INRAE=31.579;MAF_USDA=12.941
NC_035081.1	8785997	.	G	A	.	.	MAF_USDA=2.459
NC_035081.1	8786036	.	G	A	.	.	MAF_USDA=3.279
NC_035081.1	8786106	.	T	A	.	.	MAF_USDA=1.176
NC_035081.1	8786121	.	G	A	.	.	MAF_USDA=4.118
NC_035081.1	8786126	.	C	T	.	.	MAF_USDA=2.459
NC_035081.1	8786158	.	A	C	.	.	MAF_USDA=18.75
NC_035081.1	8786184	.	A	C	.	.	MAF_USDA=18.75
NC_035081.1	8786224	.	G	T	.	.	MAF_INRAE=7.5;MAF_USDA=41.667
NC_035081.1	8786298	.	G	A	.	.	MAF_USDA=2.459
NC_035081.1	8786320	.	A	C	.	.	MAF_USDA=4.098
NC_035081.1	8786419	.	A	G	.	.	MAF_INRAE=4.43;MAF_USDA=2.459
NC_035081.1	8786499	.	G	C	.	.	MAF_USDA=4.167
NC_035081.1	8786583	.	A	T	.	.	MAF_USDA=2.459
NC_035081.1	8794434	.	T	C	.	.	MAF_USDA=6.818
NC_035081.1	8794439	.	T	C	.	.	MAF_USDA=18.182
NC_035081.1	8794517	.	T	G	.	.	MAF_USDA=27.083
NC_035081.1	8794637	.	A	G	.	.	MAF_USDA=11.667
NC_035081.1	8794643	.	C	A	.	.	MAF_USDA=9.412
NC_035081.1	8794676	.	A	G	.	.	MAF_USDA=25.0
NC_035081.1	8794691	.	T	G	.	.	MAF_INRAE=46.835;MAF_USDA=38.824
NC_035081.1	8794720	.	A	G	.	.	MAF_INRAE=15.789;MAF_USDA=9.412
NC_035081.1	8794777	.	T	G	.	.	MAF_USDA=1.176
NC_035081.1	8794803	.	C	T	.	.	MAF_INRAE=10.127
NC_035081.1	8794830	.	G	T	.	.	MAF_INRAE=15.833
NC_035081.1	8794831	.	G	T	.	.	MAF_INRAE=9.167;MAF_USDA=8.434
NC_035081.1	8794855	.	T	C	.	.	MAF_USDA=1.639
NC_035081.1	8794868	.	G	C	.	.	MAF_INRAE=15.789;MAF_USDA=2.459
NC_035081.1	8794870	.	T	G	.	.	MAF_INRAE=39.873;MAF_USDA=31.148
NC_035081.1	8794978	.	C	T	.	.	MAF_INRAE=5.263;MAF_USDA=7.647
NC_035081.1	8795080	.	A	C	.	.	MAF_INRAE=42.405
NC_035081.1	8795081	.	A	C	.	.	MAF_INRAE=21.053
NC_035081.1	8795089	.	T	A	.	.	MAF_USDA=4.167
NC_035081.1	8795402	.	G	A	.	.	MAF_USDA=1.639
NC_035081.1	8795503	.	G	A	.	.	MAF_INRAE=15.789;MAF_USDA=7.647
NC_035081.1	8795542	.	T	C	.	.	MAF_INRAE=44.304;MAF_USDA=13.529
NC_035081.1	8795543	.	G	C	.	.	MAF_USDA=3.279
NC_035081.1	8795572	.	C	A	.	.	MAF_INRAE=36.667;MAF_USDA=6.25
NC_035081.1	8795608	.	T	C	.	.	MAF_INRAE=37.342;MAF_USDA=22.353
NC_035081.1	8795647	.	T	C	.	.	MAF_INRAE=22.785;MAF_USDA=25.294
NC_035081.1	8795674	.	C	A	.	.	MAF_USDA=8.824
NC_035081.1	8795694	.	G	C	.	.	MAF_INRAE=3.333
NC_035081.1	8795721	.	G	T	.	.	MAF_INRAE=44.304;MAF_USDA=20.833
NC_035081.1	8795812	.	A	G	.	.	MAF_INRAE=47.368
NC_035081.1	8795885	.	C	G	.	.	MAF_USDA=1.639
NC_035081.1	8795892	.	G	T	.	.	MAF_USDA=1.639
NC_035081.1	8795897	.	C	T	.	.	MAF_INRAE=48.734;MAF_USDA=27.647
NC_035081.1	8796024	.	G	A	.	.	MAF_INRAE=43.671;MAF_USDA=4.118
NC_035081.1	8796035	.	G	A	.	.	MAF_USDA=3.279
NC_035081.1	8796042	.	A	G	.	.	MAF_INRAE=39.873;MAF_USDA=44.118
NC_035081.1	8796056	.	A	C	.	.	MAF_INRAE=15.833;MAF_USDA=8.197
NC_035081.1	8796057	.	G	A	.	.	MAF_INRAE=4.43;MAF_USDA=8.197
NC_035081.1	8796123	.	G	T	.	.	MAF_INRAE=15.833;MAF_USDA=8.197
NC_035081.1	8796132	.	A	G	.	.	MAF_INRAE=5.263
NC_035081.1	8796226	.	T	G	.	.	MAF_USDA=2.353
NC_035081.1	8796231	.	T	A	.	.	MAF_INRAE=3.333;MAF_USDA=6.25
NC_035081.1	8796258	.	T	A	.	.	MAF_USDA=1.695
NC_035081.1	8796293	.	C	A	.	.	MAF_USDA=44.578
NC_035081.1	8796361	.	G	A	.	.	MAF_INRAE=18.333
NC_035081.1	8796529	.	T	A	.	.	MAF_USDA=37.5
NC_035081.1	8796556	.	T	A	.	.	MAF_USDA=35.417
NC_035081.1	8796558	.	T	C	.	.	MAF_USDA=25.0
NC_035081.1	8797203	.	G	C	.	.	MAF_INRAE=48.101;MAF_USDA=8.333
NC_035081.1	8797243	.	A	G	.	.	MAF_INRAE=48.734;MAF_USDA=31.765
NC_035081.1	8797260	.	G	A	.	.	MAF_INRAE=5.263
NC_035081.1	8797297	.	G	A	.	.	MAF_INRAE=15.833;MAF_USDA=8.197
NC_035081.1	8797301	.	T	C	.	.	MAF_INRAE=15.789;MAF_USDA=16.471
NC_035081.1	8797390	.	G	A	.	.	MAF_INRAE=4.43;MAF_USDA=8.197
NC_035081.1	8797447	.	A	G	.	.	MAF_INRAE=4.43;MAF_USDA=8.197
NC_035081.1	8797457	.	T	C	.	.	MAF_INRAE=39.241;MAF_USDA=47.059
NC_035081.1	8797464	.	G	A	.	.	MAF_INRAE=39.241;MAF_USDA=47.059
NC_035081.1	8797499	.	C	A	.	.	MAF_USDA=17.213
NC_035081.1	8797575	.	T	C	.	.	MAF_USDA=6.471
NC_035081.1	8797591	.	G	A	.	.	MAF_USDA=2.353
NC_035081.1	8797593	.	G	A	.	.	MAF_INRAE=31.579;MAF_USDA=28.824
NC_035081.1	8797629	.	A	T	.	.	MAF_USDA=3.279
NC_035081.1	8797709	.	C	T	.	.	MAF_USDA=6.25
NC_035081.1	8797717	.	G	A	.	.	MAF_INRAE=41.139;MAF_USDA=2.083
NC_035081.1	8797764	.	C	T	.	.	MAF_USDA=1.639
NC_035081.1	8797774	.	T	A	.	.	MAF_INRAE=48.101;MAF_USDA=7.647
NC_035081.1	8797775	.	G	T	.	.	MAF_INRAE=1.667
NC_035081.1	8797830	.	G	A	.	.	MAF_USDA=3.279
NC_035081.1	8797835	.	T	G	.	.	MAF_INRAE=5.263;MAF_USDA=14.706
NC_035081.1	8797843	.	C	A	.	.	MAF_USDA=10.588
NC_035081.1	8797899	.	T	A	.	.	MAF_INRAE=2.532;MAF_USDA=10.588
NC_035081.1	8797906	.	G	A	.	.	MAF_USDA=40.0
NC_035081.1	8797916	.	G	A	.	.	MAF_INRAE=1.667
NC_035081.1	8797923	.	G	A	.	.	MAF_USDA=31.765
NC_035081.1	8797942	.	A	G	.	.	MAF_USDA=18.75
NC_035081.1	8797999	.	G	T	.	.	MAF_USDA=4.167
NC_035081.1	8798017	.	T	C	.	.	MAF_USDA=16.471
NC_035081.1	8798029	.	T	C	.	.	MAF_USDA=4.918
NC_035081.1	8798036	.	A	C	.	.	MAF_INRAE=29.114;MAF_USDA=43.529
NC_035081.1	8798045	.	G	A	.	.	MAF_INRAE=31.579;MAF_USDA=4.706
NC_035081.1	8798087	.	G	A	.	.	MAF_INRAE=6.329;MAF_USDA=21.176
NC_035081.1	8798113	.	A	G	.	.	MAF_INRAE=13.924;MAF_USDA=40.0
NC_035081.1	8798183	.	T	C	.	.	MAF_USDA=8.197
NC_035081.1	8798317	.	T	G	.	.	MAF_USDA=1.639
NC_035081.1	8798369	.	G	A	.	.	MAF_INRAE=5.263;MAF_USDA=6.667
NC_035081.1	8798399	.	A	T	.	.	MAF_USDA=4.167
NC_035081.1	8798427	.	C	T	.	.	MAF_USDA=9.016
NC_035081.1	8798450	.	GTTAAACCAAATTTGTT	GTTAAACCAAATTTGTG	.	.	MAF_USDA=8.333
NC_035081.1	8798495	.	A	T	.	.	MAF_USDA=8.333
NC_035081.1	8798518	.	T	G	.	.	MAF_INRAE=5.263;MAF_USDA=2.459
NC_035081.1	8798519	.	A	G	.	.	MAF_USDA=8.824
NC_035081.1	8798524	.	A	C	.	.	MAF_USDA=5.738
NC_035081.1	8798612	.	A	T	.	.	MAF_USDA=1.639
NC_035081.1	8798625	.	A	C	.	.	MAF_INRAE=16.456;MAF_USDA=37.059
NC_035081.1	8798733	.	C	T	.	.	MAF_USDA=6.557
NC_035081.1	8798793	.	A	C	.	.	MAF_INRAE=16.456;MAF_USDA=47.059
NC_035081.1	8798829	.	T	A	.	.	MAF_USDA=6.557
NC_035081.1	8798891	.	C	T	.	.	MAF_INRAE=1.667
NC_035081.1	8798936	.	C	T	.	.	MAF_INRAE=12.025;MAF_USDA=14.118
NC_035081.1	8798979	.	G	A	.	.	MAF_INRAE=12.658;MAF_USDA=14.118
NC_035081.1	8799090	.	C	T	.	.	MAF_USDA=4.098
NC_035081.1	8799112	.	C	T	.	.	MAF_USDA=1.639
NC_035081.1	8799149	.	C	G	.	.	MAF_INRAE=6.329;MAF_USDA=8.197
NC_035081.1	8799161	.	G	C	.	.	MAF_INRAE=16.456;MAF_USDA=38.235
NC_035081.1	8799171	.	G	T	.	.	MAF_USDA=4.167
NC_035081.1	8799193	.	T	A	.	.	MAF_USDA=1.639
NC_035081.1	8799222	.	T	C	.	.	MAF_INRAE=17.089;MAF_USDA=38.235
NC_035081.1	8799234	.	C	G	.	.	MAF_USDA=4.918
NC_035081.1	8799337	.	C	A	.	.	MAF_USDA=3.529
NC_035081.1	8799588	.	A	T	.	.	MAF_USDA=24.118
NC_035081.1	8799627	.	T	G	.	.	MAF_USDA=7.059
NC_035081.1	8799632	.	G	C	.	.	MAF_USDA=38.235
NC_035081.1	8799637	.	G	T	.	.	MAF_USDA=3.279
NC_035081.1	8799674	.	C	A	.	.	MAF_USDA=45.902
NC_035081.1	8799680	.	A	G	.	.	MAF_USDA=48.361
NC_035081.1	8800619	.	C	T	.	.	MAF_USDA=7.059
NC_035081.1	8800639	.	G	A	.	.	MAF_USDA=3.279
NC_035081.1	8800642	.	A	G	.	.	MAF_USDA=3.279
NC_035081.1	8800763	.	C	A	.	.	MAF_USDA=4.098
NC_035081.1	8800768	.	G	A	.	.	MAF_USDA=1.639
NC_035081.1	8800843	.	T	C	.	.	MAF_INRAE=16.456;MAF_USDA=40.0
NC_035081.1	8800882	.	A	C	.	.	MAF_INRAE=16.456;MAF_USDA=42.941
NC_035081.1	8800904	.	T	G	.	.	MAF_USDA=4.167
NC_035081.1	8800929	.	A	G	.	.	MAF_USDA=4.706
NC_035081.1	8800988	.	A	T	.	.	MAF_USDA=1.639
NC_035081.1	8801018	.	A	C	.	.	MAF_INRAE=27.848;MAF_USDA=9.412
NC_035081.1	8801033	.	T	A	.	.	MAF_USDA=1.639
NC_035081.1	8801073	.	G	A	.	.	MAF_USDA=4.918
NC_035081.1	8801129	.	G	T	.	.	MAF_INRAE=11.392;MAF_USDA=2.459
NC_035081.1	8801132	.	T	G	.	.	MAF_INRAE=1.667;MAF_USDA=4.918
NC_035081.1	8801191	.	C	A	.	.	MAF_USDA=2.459
NC_035081.1	8801306	.	C	A	.	.	MAF_USDA=5.738
NC_035081.1	8801312	.	A	C	.	.	MAF_USDA=4.098
NC_035081.1	8801415	.	G	C	.	.	MAF_INRAE=7.595;MAF_USDA=18.235
NC_035081.1	8801472	.	C	A	.	.	MAF_USDA=3.279
NC_035081.1	8801483	.	T	C	.	.	MAF_USDA=1.639
NC_035081.1	8801565	.	C	T	.	.	MAF_USDA=7.647
NC_035081.1	8801568	.	G	A	.	.	MAF_INRAE=15.0;MAF_USDA=19.412
NC_035081.1	8801626	.	A	G	.	.	MAF_INRAE=23.418;MAF_USDA=11.765
NC_035081.1	8801751	.	A	T	.	.	MAF_USDA=21.176
NC_035081.1	8801754	.	A	C	.	.	MAF_USDA=18.75
NC_035081.1	8801758	.	C	A	.	.	MAF_USDA=3.279
NC_035081.1	8801784	.	T	G	.	.	MAF_USDA=2.459
NC_035081.1	8801791	.	T	C	.	.	MAF_INRAE=8.228;MAF_USDA=45.294
NC_035081.1	8801812	.	G	A	.	.	MAF_INRAE=12.5;MAF_USDA=1.639
NC_035081.1	8801814	.	C	G	.	.	MAF_INRAE=5.063;MAF_USDA=12.295
NC_035081.1	8801851	.	G	A	.	.	MAF_USDA=1.639
NC_035081.1	8802064	.	T	A	.	.	MAF_INRAE=31.579;MAF_USDA=9.412
NC_035081.1	8802245	.	A	C	.	.	MAF_INRAE=15.19;MAF_USDA=4.918
NC_035081.1	8802251	.	C	T	.	.	MAF_INRAE=8.228;MAF_USDA=44.706
NC_035081.1	8802254	.	G	T	.	.	MAF_USDA=2.459
NC_035081.1	8802291	.	C	A	.	.	MAF_USDA=1.639
NC_035081.1	8802294	.	T	A	.	.	MAF_INRAE=31.579;MAF_USDA=4.167
NC_035081.1	8802341	.	C	G	.	.	MAF_USDA=5.738
NC_035081.1	8802382	.	C	T	.	.	MAF_INRAE=46.203;MAF_USDA=15.294
NC_035081.1	8802579	.	C	T	.	.	MAF_USDA=4.167
NC_035081.1	8802598	.	C	T	.	.	MAF_INRAE=47.468;MAF_USDA=12.941
NC_035081.1	8802701	.	G	A	.	.	MAF_INRAE=1.667;MAF_USDA=5.738
NC_035081.1	8802755	.	G	A	.	.	MAF_INRAE=10.526;MAF_USDA=1.639
NC_035081.1	8802774	.	A	G	.	.	MAF_INRAE=2.5;MAF_USDA=6.557
NC_035081.1	8802916	.	C	T	.	.	MAF_INRAE=31.579;MAF_USDA=7.647
NC_035081.1	8802956	.	G	A	.	.	MAF_USDA=1.639
NC_035081.1	8802975	.	G	T	.	.	MAF_INRAE=46.203;MAF_USDA=14.706
NC_035081.1	8803038	.	G	T	.	.	MAF_INRAE=1.667
NC_035081.1	8803039	.	G	A	.	.	MAF_INRAE=1.667
NC_035081.1	8803072	.	A	T	.	.	MAF_INRAE=15.789;MAF_USDA=7.377
NC_035081.1	8803080	.	C	A	.	.	MAF_INRAE=37.342;MAF_USDA=22.941
NC_035081.1	8803083	.	C	A	.	.	MAF_INRAE=15.833;MAF_USDA=12.353
NC_035081.1	8803329	.	G	A	.	.	MAF_INRAE=31.579;MAF_USDA=4.167
NC_035081.1	8803350	.	G	A	.	.	MAF_USDA=13.69
NC_035081.1	8803353	.	T	G	.	.	MAF_USDA=4.098
NC_035081.1	8803355	.	C	A	.	.	MAF_USDA=48.795
NC_035081.1	8803548	.	A	C	.	.	MAF_USDA=4.167
NC_035081.1	8803551	.	T	G	.	.	MAF_USDA=4.167
NC_035081.1	8803598	.	T	C	.	.	MAF_INRAE=18.987;MAF_USDA=12.353
NC_035081.1	8803613	.	C	A	.	.	MAF_INRAE=15.0
NC_035081.1	8803648	.	A	T	.	.	MAF_INRAE=15.19;MAF_USDA=4.098
NC_035081.1	8803694	.	A	T	.	.	MAF_INRAE=31.646;MAF_USDA=32.941
NC_035081.1	8803708	.	C	T	.	.	MAF_INRAE=31.579;MAF_USDA=7.647
NC_035081.1	8803784	.	G	A	.	.	MAF_INRAE=10.526;MAF_USDA=44.118
NC_035081.1	8803814	.	T	G	.	.	MAF_INRAE=21.053;MAF_USDA=30.0
NC_035081.1	8803858	.	C	T	.	.	MAF_INRAE=5.263
NC_035081.1	8803865	.	C	T	.	.	MAF_USDA=1.639
NC_035081.1	8803902	.	A	C	.	.	MAF_USDA=6.471
NC_035081.1	8803923	.	G	A	.	.	MAF_USDA=9.836
NC_035081.1	8804235	.	A	T	.	.	MAF_USDA=29.167
NC_035081.1	8804374	.	G	C	.	.	MAF_USDA=8.333
NC_035081.1	8804400	.	A	T	.	.	MAF_USDA=10.417
NC_035081.1	8804528	.	G	T	.	.	MAF_INRAE=19.62;MAF_USDA=12.941
NC_035081.1	8804532	.	C	T	.	.	MAF_INRAE=15.19;MAF_USDA=4.918
NC_035081.1	8804668	.	T	G	.	.	MAF_INRAE=15.19;MAF_USDA=4.918
NC_035081.1	8804725	.	G	A	.	.	MAF_INRAE=14.557;MAF_USDA=5.882
NC_035081.1	8804729	.	G	C	.	.	MAF_INRAE=1.667;MAF_USDA=1.639
NC_035081.1	8804767	.	A	C	.	.	MAF_INRAE=15.19;MAF_USDA=5.0
NC_035081.1	8804777	.	G	A	.	.	MAF_USDA=1.639
NC_035081.1	8804796	.	C	T	.	.	MAF_INRAE=14.557;MAF_USDA=4.918
NC_035081.1	8804841	.	C	G	.	.	MAF_INRAE=15.19;MAF_USDA=4.918
NC_035081.1	8804884	.	G	T	.	.	MAF_USDA=9.412
NC_035081.1	8804886	.	G	C	.	.	MAF_USDA=7.377
NC_035081.1	8804933	.	T	G	.	.	MAF_INRAE=15.19
NC_035081.1	8804965	.	T	C	.	.	MAF_INRAE=14.557;MAF_USDA=4.098
NC_035081.1	8805112	.	G	A	.	.	MAF_USDA=5.294
NC_035081.1	8805189	.	C	A	.	.	MAF_INRAE=15.19;MAF_USDA=4.918
NC_035081.1	8805202	.	C	T	.	.	MAF_INRAE=2.5;MAF_USDA=2.353
NC_035081.1	8805229	.	C	T	.	.	MAF_USDA=1.639
NC_035081.1	8805230	.	G	A	.	.	MAF_INRAE=15.823;MAF_USDA=4.918
NC_035081.1	8805283	.	C	G	.	.	MAF_USDA=1.639
NC_035081.1	8805317	.	T	A	.	.	MAF_INRAE=1.667;MAF_USDA=5.738
NC_035081.1	8805385	.	C	G	.	.	MAF_INRAE=15.0
NC_035081.1	8805393	.	A	G	.	.	MAF_INRAE=15.0
NC_035081.1	8805506	.	G	A	.	.	MAF_INRAE=15.789;MAF_USDA=4.098
NC_035081.1	8805517	.	T	A	.	.	MAF_INRAE=2.5
NC_035081.1	8805521	.	T	G	.	.	MAF_INRAE=31.579;MAF_USDA=6.471
NC_035081.1	8805529	.	G	A	.	.	MAF_INRAE=2.532
NC_035081.1	8805556	.	G	A	.	.	MAF_INRAE=8.228;MAF_USDA=44.118
NC_035081.1	8805566	.	C	T	.	.	MAF_INRAE=15.19;MAF_USDA=4.918
NC_035081.1	8805635	.	A	G	.	.	MAF_INRAE=15.19;MAF_USDA=4.098
NC_035081.1	8805700	.	C	G	.	.	MAF_INRAE=14.557;MAF_USDA=4.918
NC_035081.1	8805705	.	C	T	.	.	MAF_INRAE=14.557;MAF_USDA=4.918
NC_035081.1	8805714	.	C	T	.	.	MAF_INRAE=14.557;MAF_USDA=4.918
NC_035081.1	8805764	.	A	T	.	.	MAF_USDA=2.941
NC_035081.1	8805779	.	C	A	.	.	MAF_INRAE=31.579;MAF_USDA=6.471
NC_035081.1	8805794	.	C	A	.	.	MAF_USDA=1.639
NC_035081.1	8805862	.	G	A	.	.	MAF_INRAE=14.557;MAF_USDA=4.918
NC_035081.1	8805950	.	C	T	.	.	MAF_USDA=4.167
NC_035081.1	8805973	.	G	A	.	.	MAF_INRAE=2.532
NC_035081.1	8805990	.	C	T	.	.	MAF_INRAE=44.937;MAF_USDA=5.882
NC_035081.1	8806010	.	C	T	.	.	MAF_INRAE=2.5;MAF_USDA=6.557
NC_035081.1	8806019	.	C	T	.	.	MAF_INRAE=14.557;MAF_USDA=4.918
NC_035081.1	8806096	.	C	T	.	.	MAF_INRAE=15.19;MAF_USDA=4.098
NC_035081.1	8806148	.	A	T	.	.	MAF_INRAE=14.557
NC_035081.1	8806205	.	G	T	.	.	MAF_INRAE=14.557;MAF_USDA=4.918
NC_035081.1	8806235	.	C	T	.	.	MAF_USDA=1.667
NC_035081.1	8806238	.	C	T	.	.	MAF_INRAE=14.557;MAF_USDA=4.098
NC_035081.1	8806289	.	A	T	.	.	MAF_INRAE=13.924;MAF_USDA=4.918
NC_035081.1	8806370	.	A	G	.	.	MAF_INRAE=2.5
NC_035081.1	8806390	.	C	T	.	.	MAF_USDA=3.529
NC_035081.1	8806391	.	A	C	.	.	MAF_USDA=2.941
NC_035081.1	8806409	.	T	G	.	.	MAF_INRAE=44.304;MAF_USDA=5.882
NC_035081.1	8806449	.	A	G	.	.	MAF_INRAE=44.937;MAF_USDA=7.377
NC_035081.1	8806501	.	T	C	.	.	MAF_INRAE=15.19;MAF_USDA=4.918
NC_035081.1	8806533	.	T	G	.	.	MAF_INRAE=15.19;MAF_USDA=4.918
NC_035081.1	8806537	.	C	T	.	.	MAF_INRAE=15.0;MAF_USDA=4.918
NC_035081.1	8806545	.	C	G	.	.	MAF_INRAE=15.19;MAF_USDA=4.918
NC_035081.1	8806562	.	A	T	.	.	MAF_USDA=1.639
NC_035081.1	8806563	.	A	C	.	.	MAF_USDA=1.639
NC_035081.1	8806571	.	T	G	.	.	MAF_INRAE=8.228;MAF_USDA=19.412
NC_035081.1	8806665	.	T	G	.	.	MAF_INRAE=46.835;MAF_USDA=15.294
NC_035081.1	8806812	.	A	G	.	.	MAF_INRAE=8.228;MAF_USDA=44.706
NC_035081.1	8806827	.	G	C	.	.	MAF_USDA=1.639
NC_035081.1	8806844	.	C	T	.	.	MAF_INRAE=15.19;MAF_USDA=4.918
NC_035081.1	8806974	.	G	C	.	.	MAF_USDA=1.639
NC_035081.1	8807020	.	C	A	.	.	MAF_USDA=2.353
NC_035081.1	8807045	.	T	C	.	.	MAF_INRAE=10.127;MAF_USDA=14.706
NC_035081.1	8807134	.	T	C	.	.	MAF_USDA=4.167
NC_035081.1	8807141	.	G	C	.	.	MAF_INRAE=2.5;MAF_USDA=5.833
NC_035081.1	8807317	.	C	T	.	.	MAF_USDA=1.639
NC_035081.1	8807321	.	C	T	.	.	MAF_INRAE=25.316;MAF_USDA=17.059
NC_035081.1	8807401	.	C	T	.	.	MAF_USDA=7.377
NC_035081.1	8807419	.	G	A	.	.	MAF_INRAE=17.089;MAF_USDA=15.0
NC_035081.1	8807573	.	G	A	.	.	MAF_INRAE=2.5;MAF_USDA=6.557
NC_035081.1	8807640	.	T	C	.	.	MAF_USDA=4.167
NC_035081.1	8807668	.	G	C	.	.	MAF_INRAE=31.579;MAF_USDA=4.118
NC_035081.1	8807738	.	C	T	.	.	MAF_INRAE=30.38;MAF_USDA=23.529
NC_035081.1	8807796	.	A	G	.	.	MAF_INRAE=30.38;MAF_USDA=24.118
NC_035081.1	8807800	.	T	C	.	.	MAF_INRAE=20.0;MAF_USDA=24.118
NC_035081.1	8807946	.	G	T	.	.	MAF_USDA=4.167
NC_035081.1	8807961	.	G	A	.	.	MAF_INRAE=14.557;MAF_USDA=4.918
NC_035081.1	8808039	.	T	A	.	.	MAF_INRAE=2.5;MAF_USDA=5.294
NC_035081.1	8808158	.	A	C	.	.	MAF_USDA=4.167
NC_035081.1	8808286	.	C	T	.	.	MAF_INRAE=13.924;MAF_USDA=4.098
NC_035081.1	8808332	.	T	C	.	.	MAF_INRAE=30.38;MAF_USDA=24.118
NC_035081.1	8808335	.	A	C	.	.	MAF_USDA=2.459
NC_035081.1	8808374	.	T	C	.	.	MAF_INRAE=30.38;MAF_USDA=25.0
NC_035081.1	8808410	.	G	T	.	.	MAF_INRAE=5.063;MAF_USDA=9.167
NC_035081.1	8808499	.	C	T	.	.	MAF_USDA=3.279
NC_035081.1	8808503	.	G	A	.	.	MAF_USDA=1.639
NC_035081.1	8808504	.	G	A	.	.	MAF_USDA=1.639
NC_035081.1	8808524	.	C	T	.	.	MAF_INRAE=30.38;MAF_USDA=25.294
NC_035081.1	8808535	.	A	G	.	.	MAF_INRAE=29.747;MAF_USDA=22.941
NC_035081.1	8808549	.	C	T	.	.	MAF_INRAE=15.19;MAF_USDA=4.918
NC_035081.1	8808632	.	T	A	.	.	MAF_USDA=4.167
NC_035081.1	8808642	.	T	G	.	.	MAF_INRAE=2.532
NC_035081.1	8808661	.	C	T	.	.	MAF_USDA=24.118
NC_035081.1	8808697	.	G	A	.	.	MAF_USDA=1.639
NC_035081.1	8808741	.	C	A	.	.	MAF_USDA=4.098
NC_035081.1	8808747	.	T	G	.	.	MAF_USDA=4.098
NC_035081.1	8808825	.	T	G	.	.	MAF_USDA=4.167
NC_035081.1	8808874	.	C	A	.	.	MAF_USDA=15.574
NC_035081.1	8808875	.	C	A	.	.	MAF_USDA=13.934
NC_035081.1	8808964	.	C	A	.	.	MAF_USDA=12.5
NC_035081.1	8809341	.	A	G	.	.	MAF_INRAE=29.747;MAF_USDA=27.381
NC_035081.1	8809359	.	C	A	.	.	MAF_USDA=1.667
NC_035081.1	8809374	.	G	A	.	.	MAF_USDA=1.639
NC_035081.1	8809378	.	G	T	.	.	MAF_USDA=10.0
NC_035081.1	8809427	.	G	T	.	.	MAF_USDA=1.639
NC_035081.1	8809469	.	G	A	.	.	MAF_INRAE=2.5;MAF_USDA=8.197
NC_035081.1	8809647	.	G	C	.	.	MAF_INRAE=41.139
NC_035081.1	8809712	.	C	A	.	.	MAF_USDA=1.639
NC_035081.1	8809748	.	A	T	.	.	MAF_INRAE=31.579;MAF_USDA=6.471
NC_035081.1	8809810	.	A	C	.	.	MAF_INRAE=5.063;MAF_USDA=9.836
NC_035081.1	8809841	.	C	A	.	.	MAF_INRAE=31.579;MAF_USDA=6.471
NC_035081.1	8809855	.	A	G	.	.	MAF_USDA=4.098
NC_035081.1	8809878	.	T	G	.	.	MAF_INRAE=22.152;MAF_USDA=19.412
NC_035081.1	8810083	.	T	A	.	.	MAF_INRAE=30.38;MAF_USDA=28.235
NC_035081.1	8810089	.	C	T	.	.	MAF_INRAE=31.579;MAF_USDA=7.647
NC_035081.1	8810117	.	G	A	.	.	MAF_INRAE=2.5;MAF_USDA=9.016
NC_035081.1	8810215	.	C	A	.	.	MAF_INRAE=1.667;MAF_USDA=5.0
NC_035081.1	8810271	.	A	G	.	.	MAF_INRAE=13.291
NC_035081.1	8810298	.	G	C	.	.	MAF_INRAE=24.684;MAF_USDA=34.706
NC_035081.1	8810341	.	T	A	.	.	MAF_INRAE=31.579;MAF_USDA=4.167
NC_035081.1	8810399	.	T	C	.	.	MAF_INRAE=31.013;MAF_USDA=28.824
NC_035081.1	8810511	.	G	T	.	.	MAF_INRAE=15.789;MAF_USDA=4.098
NC_035081.1	8810556	.	G	A	.	.	MAF_INRAE=44.304;MAF_USDA=5.882
NC_035081.1	8810653	.	C	T	.	.	MAF_INRAE=2.5
NC_035081.1	8810798	.	T	C	.	.	MAF_INRAE=23.418;MAF_USDA=13.529
NC_035081.1	8810831	.	A	G	.	.	MAF_INRAE=44.937;MAF_USDA=7.377
NC_035081.1	8810895	.	C	T	.	.	MAF_INRAE=15.19;MAF_USDA=7.059
NC_035081.1	8810897	.	A	G	.	.	MAF_USDA=6.25
NC_035081.1	8810954	.	G	A	.	.	MAF_USDA=1.639
NC_035081.1	8810994	.	T	G	.	.	MAF_INRAE=15.789;MAF_USDA=1.639
NC_035081.1	8811184	.	T	A	.	.	MAF_INRAE=40.506
NC_035081.1	8811216	.	G	C	.	.	MAF_INRAE=17.089;MAF_USDA=32.353
NC_035081.1	8811248	.	G	T	.	.	MAF_INRAE=10.127;MAF_USDA=4.167
NC_035081.1	8811250	.	G	A	.	.	MAF_INRAE=11.667;MAF_USDA=2.941
NC_035081.1	8811277	.	T	C	.	.	MAF_USDA=1.639
NC_035081.1	8811284	.	T	G	.	.	MAF_INRAE=2.5
NC_035081.1	8811313	.	A	C	.	.	MAF_INRAE=41.772;MAF_USDA=14.118
NC_035081.1	8811381	.	G	T	.	.	MAF_INRAE=43.671;MAF_USDA=15.294
NC_035081.1	8811418	.	A	G	.	.	MAF_USDA=1.639
NC_035081.1	8811444	.	T	C	.	.	MAF_USDA=1.639
NC_035081.1	8811583	.	A	C	.	.	MAF_INRAE=1.667;MAF_USDA=5.738
NC_035081.1	8811648	.	C	T	.	.	MAF_INRAE=15.823;MAF_USDA=35.882
NC_035081.1	8811675	.	A	G	.	.	MAF_INRAE=31.646;MAF_USDA=23.529
NC_035081.1	8811688	.	A	T	.	.	MAF_INRAE=41.139;MAF_USDA=18.75
NC_035081.1	8811689	.	G	A	.	.	MAF_INRAE=39.167;MAF_USDA=44.118
NC_035081.1	8811698	.	G	A	.	.	MAF_INRAE=4.43;MAF_USDA=4.098
NC_035081.1	8811732	.	A	G	.	.	MAF_USDA=1.639
NC_035081.1	8811781	.	G	C	.	.	MAF_INRAE=6.667;MAF_USDA=34.118
NC_035081.1	8811784	.	A	T	.	.	MAF_USDA=2.083
NC_035081.1	8811823	.	A	G	.	.	MAF_USDA=7.377
NC_035081.1	8811836	.	G	T	.	.	MAF_USDA=1.639
NC_035081.1	8811878	.	G	C	.	.	MAF_USDA=1.639
NC_035081.1	8812150	.	A	C	.	.	MAF_INRAE=11.392;MAF_USDA=38.235
NC_035081.1	8812204	.	C	G	.	.	MAF_INRAE=15.19;MAF_USDA=12.5
NC_035081.1	8812221	.	C	A	.	.	MAF_USDA=2.5
NC_035081.1	8812226	.	G	A	.	.	MAF_USDA=2.5
NC_035081.1	8812269	.	C	T	.	.	MAF_USDA=3.279
NC_035081.1	8812276	.	C	A	.	.	MAF_USDA=2.083
NC_035081.1	8812348	.	T	G	.	.	MAF_USDA=1.176
NC_035081.1	8812456	.	C	T	.	.	MAF_USDA=1.639
NC_035081.1	8812519	.	A	G	.	.	MAF_USDA=2.459
NC_035081.1	8812551	.	C	T	.	.	MAF_USDA=8.235
NC_035081.1	8812559	.	C	T	.	.	MAF_USDA=6.471
NC_035081.1	8812564	.	C	T	.	.	MAF_USDA=1.639
NC_035081.1	8812652	.	G	A	.	.	MAF_USDA=6.25
NC_035081.1	8812660	.	A	T	.	.	MAF_USDA=6.25
NC_035081.1	8812778	.	G	T	.	.	MAF_USDA=22.917
NC_035081.1	8812805	.	G	T	.	.	MAF_USDA=4.167
NC_035081.1	8812815	.	G	T	.	.	MAF_USDA=4.167
NC_035081.1	8812932	.	T	G	.	.	MAF_USDA=22.917
NC_035081.1	8812934	.	A	C	.	.	MAF_USDA=22.917
NC_035081.1	8812952	.	C	A	.	.	MAF_USDA=4.167
NC_035081.1	8812982	.	G	A	.	.	MAF_USDA=6.25
NC_035081.1	8813081	.	C	G	.	.	MAF_USDA=4.167
NC_035081.1	8813150	.	T	A	.	.	MAF_USDA=16.667
NC_035081.1	8813466	.	C	T	.	.	MAF_INRAE=23.418;MAF_USDA=16.471
NC_035081.1	8813490	.	T	C	.	.	MAF_INRAE=23.418;MAF_USDA=16.471
NC_035081.1	8813533	.	T	G	.	.	MAF_USDA=4.098
NC_035081.1	8813544	.	C	T	.	.	MAF_USDA=7.647
NC_035081.1	8813557	.	C	G	.	.	MAF_USDA=3.279
NC_035081.1	8813588	.	T	G	.	.	MAF_USDA=7.647
NC_035081.1	8813638	.	G	C	.	.	MAF_USDA=2.459
NC_035081.1	8813733	.	A	G	.	.	MAF_USDA=3.279
NC_035081.1	8813739	.	C	T	.	.	MAF_INRAE=2.5;MAF_USDA=8.197
NC_035081.1	8813744	.	A	C	.	.	MAF_INRAE=24.684;MAF_USDA=22.131
NC_035081.1	8813752	.	T	G	.	.	MAF_USDA=4.918
NC_035081.1	8813777	.	A	G	.	.	MAF_USDA=6.471
NC_035081.1	8813822	.	T	C	.	.	MAF_INRAE=5.263
NC_035081.1	8813854	.	C	G	.	.	MAF_INRAE=42.105;MAF_USDA=15.882
NC_035081.1	8813859	.	T	G	.	.	MAF_INRAE=5.263
NC_035081.1	8813894	.	G	C	.	.	MAF_USDA=7.647
NC_035081.1	8813902	.	A	C	.	.	MAF_USDA=27.049
NC_035081.1	8813929	.	C	T	.	.	MAF_USDA=10.656
NC_035081.1	8813949	.	C	T	.	.	MAF_USDA=4.098
NC_035081.1	8813950	.	G	A	.	.	MAF_USDA=4.098
NC_035081.1	8813983	.	G	A	.	.	MAF_USDA=18.75
NC_035081.1	8814356	.	T	C	.	.	MAF_USDA=2.083
NC_035081.1	8814424	.	C	T	.	.	MAF_USDA=6.548
NC_035081.1	8814485	.	A	C	.	.	MAF_USDA=3.279
NC_035081.1	8814505	.	G	T	.	.	MAF_USDA=4.118
NC_035081.1	8814524	.	A	C	.	.	MAF_USDA=3.279
NC_035081.1	8814533	.	T	A	.	.	MAF_USDA=3.279
NC_035081.1	8814543	.	C	A	.	.	MAF_USDA=3.279
NC_035081.1	8814649	.	T	C	.	.	MAF_USDA=1.639
NC_035081.1	8814679	.	A	T	.	.	MAF_INRAE=5.263
NC_035081.1	8814712	.	T	C	.	.	MAF_INRAE=22.785;MAF_USDA=11.765
NC_035081.1	8814760	.	A	G	.	.	MAF_INRAE=33.544;MAF_USDA=45.882
NC_035081.1	8814786	.	G	A	.	.	MAF_USDA=2.459
NC_035081.1	8814819	.	A	C	.	.	MAF_INRAE=5.263;MAF_USDA=1.639
NC_035081.1	8814870	.	C	G	.	.	MAF_USDA=1.639
NC_035081.1	8815080	.	G	A	.	.	MAF_USDA=14.583
NC_035081.1	8815112	.	T	A	.	.	MAF_USDA=8.333
NC_035081.1	8815364	.	C	T	.	.	MAF_USDA=2.459
NC_035081.1	8815440	.	C	G	.	.	MAF_INRAE=33.544;MAF_USDA=14.286
NC_035081.1	8815709	.	A	C	.	.	MAF_USDA=3.279
NC_035081.1	8815726	.	T	G	.	.	MAF_INRAE=2.5
NC_035081.1	8815727	.	G	T	.	.	MAF_INRAE=14.557
NC_035081.1	8815735	.	A	G	.	.	MAF_INRAE=2.5;MAF_USDA=6.627
NC_035081.1	8815840	.	G	T	.	.	MAF_USDA=1.176
NC_035081.1	8815841	.	T	A	.	.	MAF_INRAE=1.667;MAF_USDA=2.459
NC_035081.1	8815899	.	G	A	.	.	MAF_USDA=5.738
NC_035081.1	8815965	.	T	G	.	.	MAF_USDA=3.279
NC_035081.1	8816094	.	G	A	.	.	MAF_INRAE=5.263;MAF_USDA=2.083
NC_035081.1	8816224	.	G	C	.	.	MAF_USDA=1.639
NC_035081.1	8816235	.	T	C	.	.	MAF_USDA=4.918
NC_035081.1	8816356	.	A	C	.	.	MAF_USDA=18.75
NC_035081.1	8816400	.	A	G	.	.	MAF_USDA=37.5
NC_035081.1	8816404	.	G	C	.	.	MAF_USDA=33.333
NC_035081.1	8816409	.	T	G	.	.	MAF_USDA=6.25
NC_035081.1	8817625	.	C	G	.	.	MAF_INRAE=9.167
NC_035081.1	8817869	.	T	G	.	.	MAF_INRAE=14.167
NC_035081.1	8817871	.	A	C	.	.	MAF_USDA=6.25
NC_035081.1	8817874	.	T	G	.	.	MAF_USDA=11.176
NC_035081.1	8817875	.	G	T	.	.	MAF_INRAE=8.228;MAF_USDA=41.176
NC_035081.1	8817878	.	T	A	.	.	MAF_INRAE=1.667
NC_035081.1	8817958	.	G	C	.	.	MAF_USDA=16.667
NC_035081.1	8817959	.	A	T	.	.	MAF_USDA=16.667
NC_035081.1	8817975	.	G	C	.	.	MAF_USDA=4.167
NC_035081.1	8818032	.	G	A	.	.	MAF_INRAE=44.304;MAF_USDA=20.588
NC_035081.1	8818091	.	C	T	.	.	MAF_USDA=2.083
NC_035081.1	8818108	.	C	A	.	.	MAF_USDA=2.083
NC_035081.1	8818138	.	A	T	.	.	MAF_USDA=12.353
NC_035081.1	8818142	.	C	G	.	.	MAF_USDA=12.353
NC_035081.1	8818162	.	A	C	.	.	MAF_USDA=12.353
NC_035081.1	8818190	.	T	C	.	.	MAF_USDA=11.905
NC_035081.1	8818275	.	C	A	.	.	MAF_USDA=11.765
NC_035081.1	8818288	.	T	C	.	.	MAF_INRAE=8.228;MAF_USDA=29.412
NC_035081.1	8818296	.	A	T	.	.	MAF_USDA=9.016
NC_035081.1	8818352	.	G	T	.	.	MAF_INRAE=12.5;MAF_USDA=2.459
NC_035081.1	8818358	.	T	A	.	.	MAF_INRAE=39.873;MAF_USDA=40.588
NC_035081.1	8818366	.	A	G	.	.	MAF_USDA=5.738
NC_035081.1	8818368	.	A	G	.	.	MAF_INRAE=36.709;MAF_USDA=47.647
NC_035081.1	8818372	.	G	A	.	.	MAF_USDA=5.738
NC_035081.1	8818379	.	A	G	.	.	MAF_INRAE=3.165;MAF_USDA=2.353
NC_035081.1	8818409	.	A	C	.	.	MAF_USDA=9.836
NC_035081.1	8818417	.	G	T	.	.	MAF_USDA=4.918
NC_035081.1	8818449	.	C	T	.	.	MAF_INRAE=32.278;MAF_USDA=15.294
NC_035081.1	8818462	.	G	A	.	.	MAF_INRAE=2.5;MAF_USDA=5.882
NC_035081.1	8818463	.	C	A	.	.	MAF_INRAE=2.5;MAF_USDA=6.471
NC_035081.1	8818481	.	G	A	.	.	MAF_INRAE=2.5;MAF_USDA=5.882
NC_035081.1	8818488	.	C	T	.	.	MAF_INRAE=2.5;MAF_USDA=6.471
NC_035081.1	8818497	.	T	A	.	.	MAF_INRAE=2.5;MAF_USDA=6.471
NC_035081.1	8818498	.	C	A	.	.	MAF_INRAE=2.5;MAF_USDA=6.471
NC_035081.1	8818632	.	T	G	.	.	MAF_USDA=4.098
NC_035081.1	8818670	.	A	T	.	.	MAF_USDA=12.941
NC_035081.1	8818676	.	G	T	.	.	MAF_USDA=2.941
NC_035081.1	8818701	.	A	C	.	.	MAF_USDA=13.529
NC_035081.1	8818721	.	A	G	.	.	MAF_USDA=10.0
NC_035081.1	8818755	.	C	T	.	.	MAF_USDA=12.941
NC_035081.1	8818784	.	A	G	.	.	MAF_USDA=12.941
NC_035081.1	8818810	.	A	C	.	.	MAF_INRAE=4.43;MAF_USDA=7.377
NC_035081.1	8818858	.	C	A	.	.	MAF_INRAE=36.709;MAF_USDA=46.471
NC_035081.1	8818859	.	C	T	.	.	MAF_INRAE=37.5;MAF_USDA=20.0
NC_035081.1	8818905	.	C	T	.	.	MAF_INRAE=36.709;MAF_USDA=47.647
NC_035081.1	8818938	.	T	A	.	.	MAF_INRAE=8.228;MAF_USDA=31.176
NC_035081.1	8818970	.	G	C	.	.	MAF_INRAE=5.263
NC_035081.1	8819102	.	G	A	.	.	MAF_USDA=2.459
NC_035081.1	8819249	.	C	A	.	.	MAF_USDA=4.167
NC_035081.1	8819301	.	T	C	.	.	MAF_USDA=14.706
NC_035081.1	8819340	.	T	C	.	.	MAF_INRAE=5.263;MAF_USDA=14.706
NC_035081.1	8819341	.	A	C	.	.	MAF_USDA=14.118
NC_035081.1	8819373	.	A	T	.	.	MAF_INRAE=5.263;MAF_USDA=2.083
NC_035081.1	8819381	.	G	A	.	.	MAF_INRAE=5.263;MAF_USDA=14.118
NC_035081.1	8819384	.	G	A	.	.	MAF_USDA=11.765
NC_035081.1	8819395	.	T	C	.	.	MAF_INRAE=5.263;MAF_USDA=18.033
NC_035081.1	8819396	.	G	A	.	.	MAF_USDA=17.213
NC_035081.1	8819580	.	C	A	.	.	MAF_USDA=3.279
NC_035081.1	8819601	.	T	C	.	.	MAF_INRAE=8.228;MAF_USDA=31.176
NC_035081.1	8819629	.	T	A	.	.	MAF_USDA=12.353
NC_035081.1	8819637	.	A	T	.	.	MAF_INRAE=34.177
NC_035081.1	8819648	.	T	A	.	.	MAF_INRAE=34.177;MAF_USDA=14.118
NC_035081.1	8819652	.	C	T	.	.	MAF_USDA=12.941
NC_035081.1	8819720	.	T	A	.	.	MAF_INRAE=2.5
NC_035081.1	8819721	.	A	T	.	.	MAF_INRAE=3.333
NC_035081.1	8819725	.	C	A	.	.	MAF_INRAE=44.937;MAF_USDA=22.941
NC_035081.1	8819804	.	G	A	.	.	MAF_USDA=1.639
NC_035081.1	8819856	.	G	A	.	.	MAF_USDA=1.639
NC_035081.1	8819872	.	G	C	.	.	MAF_USDA=1.639
NC_035081.1	8819886	.	A	T	.	.	MAF_USDA=12.941
NC_035081.1	8819971	.	C	A	.	.	MAF_INRAE=13.924;MAF_USDA=2.353
NC_035081.1	8819972	.	G	A	.	.	MAF_INRAE=45.57;MAF_USDA=12.941
NC_035081.1	8819996	.	G	A	.	.	MAF_INRAE=48.101;MAF_USDA=12.295
NC_035081.1	8820037	.	C	T	.	.	MAF_INRAE=5.263
NC_035081.1	8820104	.	C	A	.	.	MAF_INRAE=7.595;MAF_USDA=18.824
NC_035081.1	8820108	.	C	T	.	.	MAF_USDA=4.918
NC_035081.1	8820120	.	C	A	.	.	MAF_USDA=4.918
NC_035081.1	8820125	.	C	A	.	.	MAF_USDA=3.279
NC_035081.1	8820187	.	T	C	.	.	MAF_USDA=6.471
NC_035081.1	8820225	.	A	T	.	.	MAF_INRAE=12.5;MAF_USDA=1.639
NC_035081.1	8820324	.	A	C	.	.	MAF_INRAE=34.81;MAF_USDA=25.882
NC_035081.1	8820364	.	G	A	.	.	MAF_INRAE=2.5;MAF_USDA=6.471
NC_035081.1	8820576	.	T	C	.	.	MAF_USDA=3.279
NC_035081.1	8820587	.	A	G	.	.	MAF_USDA=2.459
NC_035081.1	8820620	.	A	C	.	.	MAF_USDA=10.656
NC_035081.1	8820633	.	T	C	.	.	MAF_USDA=4.918
NC_035081.1	8820786	.	C	T	.	.	MAF_INRAE=3.797;MAF_USDA=16.393
NC_035081.1	8820813	.	G	A	.	.	MAF_USDA=4.918
NC_035081.1	8820840	.	C	G	.	.	MAF_USDA=3.279
NC_035081.1	8820865	.	T	A	.	.	MAF_INRAE=1.667;MAF_USDA=7.377
NC_035081.1	8820907	.	G	A	.	.	MAF_INRAE=8.861;MAF_USDA=6.557
NC_035081.1	8820928	.	C	T	.	.	MAF_INRAE=8.228;MAF_USDA=30.588
NC_035081.1	8821009	.	A	G	.	.	MAF_INRAE=40.506;MAF_USDA=42.941
NC_035081.1	8821056	.	A	G	.	.	MAF_USDA=4.918
NC_035081.1	8821101	.	C	T	.	.	MAF_USDA=4.167
NC_035081.1	8821121	.	T	A	.	.	MAF_USDA=1.765
NC_035081.1	8821191	.	T	A	.	.	MAF_USDA=3.279
NC_035081.1	8821251	.	C	T	.	.	MAF_USDA=3.279
NC_035081.1	8821328	.	T	G	.	.	MAF_INRAE=2.632
NC_035081.1	8821344	.	G	A	.	.	MAF_INRAE=3.333;MAF_USDA=36.885
NC_035081.1	8821348	.	G	A	.	.	MAF_INRAE=25.0
NC_035081.1	8821377	.	C	T	.	.	MAF_INRAE=2.5;MAF_USDA=10.417
NC_035081.1	8821378	.	G	A	.	.	MAF_INRAE=12.5;MAF_USDA=2.459
NC_035081.1	8821381	.	G	A	.	.	MAF_USDA=2.459
NC_035081.1	8821403	.	A	C	.	.	MAF_USDA=1.639
NC_035081.1	8821418	.	C	T	.	.	MAF_INRAE=34.177;MAF_USDA=26.23
NC_035081.1	8821431	.	G	T	.	.	MAF_INRAE=12.658;MAF_USDA=45.082
NC_035081.1	8821432	.	C	T	.	.	MAF_INRAE=15.0;MAF_USDA=44.262
NC_035081.1	8821447	.	C	G	.	.	MAF_USDA=39.583
NC_035081.1	8821454	.	A	T	.	.	MAF_USDA=29.167
NC_035081.1	8821455	.	A	T	.	.	MAF_USDA=22.917
NC_035081.1	8821471	.	T	A	.	.	MAF_INRAE=11.392;MAF_USDA=48.235
NC_035081.1	8821540	.	A	G	.	.	MAF_INRAE=2.5;MAF_USDA=6.471
NC_035081.1	8821551	.	T	C	.	.	MAF_USDA=1.639
NC_035081.1	8821614	.	G	T	.	.	MAF_USDA=5.738
NC_035081.1	8821693	.	T	A	.	.	MAF_INRAE=1.667;MAF_USDA=2.941
NC_035081.1	8821715	.	C	T	.	.	MAF_INRAE=2.5;MAF_USDA=15.882
NC_035081.1	8821875	.	C	T	.	.	MAF_INRAE=2.5;MAF_USDA=6.471
NC_035081.1	8822046	.	G	A	.	.	MAF_USDA=1.176
NC_035081.1	8822126	.	A	T	.	.	MAF_INRAE=40.506
NC_035081.1	8823567	.	A	C	.	.	MAF_USDA=2.459
NC_035081.1	8823572	.	A	C	.	.	MAF_INRAE=8.228;MAF_USDA=22.941
NC_035081.1	8823589	.	G	A	.	.	MAF_USDA=1.639
NC_035081.1	8823719	.	C	T	.	.	MAF_INRAE=5.263
NC_035081.1	8823738	.	G	A	.	.	MAF_USDA=1.639
NC_035081.1	8823822	.	G	A	.	.	MAF_USDA=1.639
NC_035081.1	8823898	.	T	C	.	.	MAF_INRAE=11.667;MAF_USDA=36.471
NC_035081.1	8823933	.	T	A	.	.	MAF_INRAE=3.333
NC_035081.1	8824076	.	C	A	.	.	MAF_USDA=1.639
NC_035081.1	8824150	.	C	T	.	.	MAF_INRAE=1.667;MAF_USDA=14.118
NC_035081.1	8824158	.	G	C	.	.	MAF_INRAE=11.667;MAF_USDA=2.083
NC_035081.1	8824159	.	C	T	.	.	MAF_INRAE=5.263
NC_035081.1	8824196	.	CAGA	CAGG	.	.	MAF_USDA=4.167
NC_035081.1	8824199	.	A	G	.	.	MAF_INRAE=1.667
NC_035081.1	8824252	.	C	T	.	.	MAF_INRAE=25.949;MAF_USDA=30.588
NC_035081.1	8824308	.	C	T	.	.	MAF_INRAE=31.579;MAF_USDA=3.529
NC_035081.1	8824356	.	T	G	.	.	MAF_INRAE=17.089;MAF_USDA=28.235
NC_035081.1	8824373	.	A	G	.	.	MAF_USDA=3.279
NC_035081.1	8824410	.	C	T	.	.	MAF_USDA=3.279
NC_035081.1	8824426	.	T	C	.	.	MAF_USDA=3.279
NC_035081.1	8824493	.	T	C	.	.	MAF_INRAE=14.557;MAF_USDA=27.059
NC_035081.1	8824624	.	G	A	.	.	MAF_USDA=7.059
NC_035081.1	8824658	.	C	T	.	.	MAF_INRAE=35.443;MAF_USDA=25.882
NC_035081.1	8824827	.	T	C	.	.	MAF_USDA=9.016
NC_035081.1	8824856	.	G	A	.	.	MAF_INRAE=49.367;MAF_USDA=18.235
NC_035081.1	8824890	.	G	C	.	.	MAF_USDA=8.197
NC_035081.1	8824977	.	T	C	.	.	MAF_USDA=4.918
NC_035081.1	8825075	.	T	C	.	.	MAF_INRAE=8.228;MAF_USDA=28.235
NC_035081.1	8825218	.	T	A	.	.	MAF_USDA=6.25
NC_035081.1	8832422	.	T	A	.	.	MAF_INRAE=5.833
NC_035081.1	8832634	.	T	A	.	.	MAF_USDA=4.167
NC_035081.1	8832860	.	G	A	.	.	MAF_USDA=2.083
NC_035081.1	8832899	.	A	T	.	.	MAF_USDA=11.475
NC_035081.1	8832932	.	A	G	.	.	MAF_INRAE=25.949;MAF_USDA=50.0
NC_035081.1	8833008	.	T	G	.	.	MAF_USDA=1.639
NC_035081.1	8833046	.	C	T	.	.	MAF_USDA=1.176
NC_035081.1	8833072	.	G	A	.	.	MAF_USDA=1.639
NC_035081.1	8833084	.	C	A	.	.	MAF_INRAE=1.667;MAF_USDA=4.167
NC_035081.1	8833183	.	G	A	.	.	MAF_USDA=2.459
NC_035081.1	8833184	.	T	G	.	.	MAF_USDA=2.459
NC_035081.1	8833199	.	C	T	.	.	MAF_USDA=3.279
NC_035081.1	8833206	.	T	C	.	.	MAF_INRAE=31.579;MAF_USDA=3.529
NC_035081.1	8833208	.	C	A	.	.	MAF_INRAE=1.667;MAF_USDA=6.557
NC_035081.1	8833222	.	G	T	.	.	MAF_INRAE=1.667;MAF_USDA=3.279
NC_035081.1	8833240	.	C	T	.	.	MAF_USDA=1.19
NC_035081.1	8833269	.	G	A	.	.	MAF_USDA=4.167
NC_035081.1	8833270	.	A	C	.	.	MAF_USDA=4.167
NC_035081.1	8833326	.	T	A	.	.	MAF_INRAE=49.367;MAF_USDA=7.647
NC_035081.1	8833327	.	C	T	.	.	MAF_INRAE=40.0;MAF_USDA=7.647
NC_035081.1	8833356	.	A	G	.	.	MAF_INRAE=34.177;MAF_USDA=37.059
NC_035081.1	8833428	.	T	C	.	.	MAF_USDA=1.639
NC_035081.1	8833454	.	T	C	.	.	MAF_INRAE=1.667;MAF_USDA=2.459
NC_035081.1	8833491	.	G	A	.	.	MAF_INRAE=8.228;MAF_USDA=20.588
NC_035081.1	8833496	.	A	G	.	.	MAF_INRAE=8.228;MAF_USDA=19.412
NC_035081.1	8833518	.	C	T	.	.	MAF_USDA=1.639
NC_035081.1	8833527	.	T	C	.	.	MAF_INRAE=17.089;MAF_USDA=15.882
NC_035081.1	8833544	.	C	G	.	.	MAF_INRAE=8.228;MAF_USDA=26.471
NC_035081.1	8833565	.	G	T	.	.	MAF_INRAE=8.228;MAF_USDA=22.353
NC_035081.1	8833583	.	T	A	.	.	MAF_USDA=25.0
NC_035081.1	8833585	.	T	C	.	.	MAF_USDA=25.0
NC_035081.1	8833653	.	A	C	.	.	MAF_INRAE=3.333
NC_035081.1	8833658	.	T	G	.	.	MAF_INRAE=27.848
NC_035081.1	8833659	.	A	T	.	.	MAF_USDA=4.167
NC_035081.1	8833676	.	A	G	.	.	MAF_USDA=2.459
NC_035081.1	8833709	.	G	T	.	.	MAF_USDA=1.639
NC_035081.1	8833737	.	G	C	.	.	MAF_INRAE=1.667;MAF_USDA=5.738
NC_035081.1	8833759	.	C	A	.	.	MAF_INRAE=1.667;MAF_USDA=2.459
NC_035081.1	8833760	.	A	T	.	.	MAF_INRAE=1.667;MAF_USDA=2.459
NC_035081.1	8833866	.	G	C	.	.	MAF_USDA=6.557
NC_035081.1	8833903	.	G	A	.	.	MAF_INRAE=1.667;MAF_USDA=27.647
NC_035081.1	8833952	.	G	C	.	.	MAF_INRAE=31.579;MAF_USDA=5.294
NC_035081.1	8833966	.	G	C	.	.	MAF_USDA=32.941
NC_035081.1	8833979	.	A	G	.	.	MAF_INRAE=22.785;MAF_USDA=11.765
NC_035081.1	8834119	.	T	G	.	.	MAF_INRAE=13.924;MAF_USDA=1.176
NC_035081.1	8834151	.	G	A	.	.	MAF_USDA=1.639
NC_035081.1	8834267	.	A	C	.	.	MAF_INRAE=1.667
NC_035081.1	8834279	.	G	A	.	.	MAF_USDA=14.583
NC_035081.1	8834292	.	A	T	.	.	MAF_USDA=47.917
NC_035081.1	8834304	.	G	T	.	.	MAF_USDA=4.167
NC_035081.1	8834305	.	T	C	.	.	MAF_USDA=31.25
NC_035081.1	8834307	.	G	T	.	.	MAF_USDA=2.083
NC_035081.1	8834317	.	A	T	.	.	MAF_USDA=43.75
NC_035081.1	8834332	.	G	T	.	.	MAF_INRAE=1.667
NC_035081.1	8834343	.	G	T	.	.	MAF_INRAE=12.5
NC_035081.1	8834377	.	G	T	.	.	MAF_USDA=10.417
NC_035081.1	8834478	.	C	T	.	.	MAF_INRAE=31.579;MAF_USDA=2.941
NC_035081.1	8834486	.	G	T	.	.	MAF_USDA=14.706
NC_035081.1	8834497	.	G	A	.	.	MAF_USDA=2.459
NC_035081.1	8834551	.	T	C	.	.	MAF_USDA=12.353
NC_035081.1	8834552	.	G	T	.	.	MAF_USDA=1.639
NC_035081.1	8834632	.	G	A	.	.	MAF_INRAE=5.263
NC_035081.1	8834682	.	A	G	.	.	MAF_USDA=9.016
NC_035081.1	8834744	.	G	C	.	.	MAF_INRAE=1.667;MAF_USDA=3.279
NC_035081.1	8834788	.	G	A	.	.	MAF_USDA=2.459
NC_035081.1	8834798	.	C	G	.	.	MAF_USDA=4.098
NC_035081.1	8834814	.	T	A	.	.	MAF_USDA=13.529
NC_035081.1	8834829	.	A	G	.	.	MAF_USDA=14.118
NC_035081.1	8834858	.	C	T	.	.	MAF_INRAE=1.667
NC_035081.1	8834922	.	A	G	.	.	MAF_USDA=1.639
NC_035081.1	8834939	.	C	A	.	.	MAF_USDA=10.588
NC_035081.1	8834948	.	G	A	.	.	MAF_INRAE=11.392;MAF_USDA=47.059
NC_035081.1	8834978	.	G	C	.	.	MAF_USDA=10.588
NC_035081.1	8835053	.	C	T	.	.	MAF_INRAE=31.579;MAF_USDA=8.197
NC_035081.1	8835155	.	T	G	.	.	MAF_INRAE=10.127;MAF_USDA=30.588
NC_035081.1	8835178	.	G	A	.	.	MAF_INRAE=31.579;MAF_USDA=5.882
NC_035081.1	8835180	.	C	A	.	.	MAF_USDA=4.098
NC_035081.1	8835282	.	T	C	.	.	MAF_USDA=1.639
NC_035081.1	8835289	.	T	A	.	.	MAF_USDA=1.639
NC_035081.1	8835457	.	C	A	.	.	MAF_USDA=47.826
NC_035081.1	8835532	.	A	C	.	.	MAF_USDA=8.333
NC_035081.1	8843129	.	C	T	.	.	MAF_USDA=47.917
NC_035081.1	8843171	.	G	T	.	.	MAF_USDA=47.917
NC_035081.1	8843320	.	C	G	.	.	MAF_USDA=12.5
NC_035081.1	8843325	.	G	T	.	.	MAF_USDA=16.667
NC_035081.1	8843327	.	C	T	.	.	MAF_USDA=10.417
NC_035081.1	8843379	.	T	C	.	.	MAF_INRAE=1.667
NC_035081.1	8843441	.	C	T	.	.	MAF_USDA=41.667
NC_035081.1	8843456	.	T	G	.	.	MAF_USDA=43.75
NC_035081.1	8843729	.	C	T	.	.	MAF_USDA=7.377
NC_035081.1	8843754	.	T	C	.	.	MAF_USDA=4.098
NC_035081.1	8843756	.	T	G	.	.	MAF_USDA=7.377
NC_035081.1	8843779	.	T	C	.	.	MAF_USDA=6.557
NC_035081.1	8843784	.	A	G	.	.	MAF_USDA=4.918
NC_035081.1	8843787	.	A	G	.	.	MAF_USDA=3.279
NC_035081.1	8843788	.	T	C	.	.	MAF_USDA=14.583
NC_035081.1	8843801	.	C	G	.	.	MAF_USDA=12.5
NC_035081.1	8843804	.	T	C	.	.	MAF_USDA=16.667
NC_035081.1	8843815	.	C	T	.	.	MAF_USDA=1.639
NC_035081.1	8843816	.	T	C	.	.	MAF_USDA=3.279
NC_035081.1	8843820	.	G	C	.	.	MAF_USDA=2.083
NC_035081.1	8843821	.	T	A	.	.	MAF_USDA=12.941
NC_035081.1	8843825	.	T	G	.	.	MAF_USDA=2.083
NC_035081.1	8843827	.	T	C	.	.	MAF_USDA=2.083
NC_035081.1	8843829	.	C	A	.	.	MAF_INRAE=23.333
NC_035081.1	8843838	.	T	C	.	.	MAF_USDA=33.333
NC_035081.1	8843848	.	G	A	.	.	MAF_USDA=22.917
NC_035081.1	8843851	.	C	G	.	.	MAF_USDA=31.25
NC_035081.1	8843859	.	G	A	.	.	MAF_INRAE=12.5
NC_035081.1	8843870	.	G	C	.	.	MAF_INRAE=9.167;MAF_USDA=22.917
NC_035081.1	8843879	.	C	T	.	.	MAF_INRAE=5.833;MAF_USDA=11.765
NC_035081.1	8843881	.	T	G	.	.	MAF_INRAE=4.167;MAF_USDA=11.765
NC_035081.1	8843885	.	C	A	.	.	MAF_USDA=48.235
NC_035081.1	8843886	.	T	A	.	.	MAF_USDA=3.279
NC_035081.1	8843889	.	A	G	.	.	MAF_USDA=1.639
NC_035081.1	8843896	.	C	T	.	.	MAF_USDA=10.417
NC_035081.1	8843938	.	C	T	.	.	MAF_USDA=16.667
NC_035081.1	8843968	.	T	A	.	.	MAF_USDA=10.417
NC_035081.1	8844185	.	T	C	.	.	MAF_USDA=10.417
NC_035081.1	8844206	.	T	G	.	.	MAF_USDA=31.25
NC_035081.1	8844209	.	A	G	.	.	MAF_USDA=33.333
NC_035081.1	8844215	.	C	T	.	.	MAF_USDA=35.417
NC_035081.1	8844221	.	T	A	.	.	MAF_USDA=3.279
NC_035081.1	8844231	.	G	T	.	.	MAF_USDA=2.083
NC_035081.1	8844240	.	T	C	.	.	MAF_USDA=33.333
NC_035081.1	8844270	.	C	G	.	.	MAF_USDA=11.667
NC_035081.1	8844280	.	A	T	.	.	MAF_USDA=3.333
NC_035081.1	8844289	.	A	G	.	.	MAF_USDA=3.333
NC_035081.1	8844304	.	T	C	.	.	MAF_USDA=5.0
NC_035081.1	8844320	.	G	A	.	.	MAF_USDA=4.167
NC_035081.1	8844476	.	C	A	.	.	MAF_USDA=1.639
NC_035081.1	8844495	.	G	C	.	.	MAF_USDA=3.279
NC_035081.1	8844504	.	T	C	.	.	MAF_USDA=19.643
NC_035081.1	8844510	.	C	T	.	.	MAF_USDA=2.976
NC_035081.1	8844520	.	G	A	.	.	MAF_USDA=4.918
NC_035081.1	8844529	.	C	T	.	.	MAF_USDA=8.696
NC_035081.1	8844539	.	A	G	.	.	MAF_USDA=13.115
NC_035081.1	8844554	.	C	T	.	.	MAF_USDA=1.639
NC_035081.1	8844570	.	A	G	.	.	MAF_USDA=8.696
NC_035081.1	8844656	.	G	T	.	.	MAF_USDA=2.273
NC_035081.1	8844723	.	C	G	.	.	MAF_USDA=38.095
NC_035081.1	8844729	.	C	T	.	.	MAF_USDA=4.348
NC_035081.1	8844740	.	T	C	.	.	MAF_USDA=20.833
NC_035081.1	8844745	.	G	A	.	.	MAF_USDA=31.25
NC_035081.1	8844754	.	C	T	.	.	MAF_USDA=27.083
NC_035081.1	8844756	.	T	G	.	.	MAF_USDA=16.667
NC_035081.1	8844765	.	C	T	.	.	MAF_USDA=29.167
NC_035081.1	8844794	.	G	A	.	.	MAF_USDA=2.083
NC_035081.1	8844804	.	C	T	.	.	MAF_USDA=20.833
NC_035081.1	8844810	.	T	C	.	.	MAF_USDA=25.882
NC_035081.1	8844829	.	T	C	.	.	MAF_USDA=9.412
NC_035081.1	8844866	.	G	T	.	.	MAF_USDA=30.588
NC_035081.1	8844879	.	T	A	.	.	MAF_USDA=1.639
NC_035081.1	8844950	.	G	C	.	.	MAF_USDA=1.176
NC_035081.1	8844963	.	C	T	.	.	MAF_INRAE=12.5;MAF_USDA=1.639
NC_035081.1	8844991	.	T	C	.	.	MAF_INRAE=11.392;MAF_USDA=34.706
NC_035081.1	8844992	.	T	C	.	.	MAF_USDA=2.459
NC_035081.1	8845024	.	C	A	.	.	MAF_USDA=3.279
NC_035081.1	8845033	.	C	T	.	.	MAF_USDA=1.639
NC_035081.1	8845256	.	C	A	.	.	MAF_INRAE=3.333;MAF_USDA=27.083
NC_035081.1	8845338	.	T	G	.	.	MAF_USDA=3.279
NC_035081.1	8845390	.	T	C	.	.	MAF_INRAE=25.316;MAF_USDA=37.059
NC_035081.1	8845567	.	A	G	.	.	MAF_INRAE=48.734;MAF_USDA=46.471
NC_035081.1	8845569	.	A	C	.	.	MAF_INRAE=39.167;MAF_USDA=46.471
NC_035081.1	8845585	.	G	T	.	.	MAF_INRAE=5.263
NC_035081.1	8845591	.	G	T	.	.	MAF_INRAE=40.833;MAF_USDA=23.529
NC_035081.1	8845722	.	C	T	.	.	MAF_INRAE=48.734;MAF_USDA=6.471
NC_035081.1	8845798	.	C	A	.	.	MAF_INRAE=14.557;MAF_USDA=6.471
NC_035081.1	8845848	.	T	C	.	.	MAF_USDA=3.279
NC_035081.1	8845926	.	A	T	.	.	MAF_USDA=27.083
NC_035081.1	8845927	.	A	T	.	.	MAF_USDA=27.083
NC_035081.1	8845929	.	A	T	.	.	MAF_INRAE=1.667;MAF_USDA=27.083
NC_035081.1	8845930	.	C	T	.	.	MAF_INRAE=1.667
NC_035081.1	8845936	.	A	C	.	.	MAF_INRAE=1.667;MAF_USDA=27.083
NC_035081.1	8846192	.	A	C	.	.	MAF_INRAE=36.709;MAF_USDA=10.588
NC_035081.1	8846218	.	T	A	.	.	MAF_USDA=6.557
NC_035081.1	8846361	.	G	A	.	.	MAF_INRAE=48.101
NC_035081.1	8846385	.	C	T	.	.	MAF_INRAE=35.443;MAF_USDA=13.529
NC_035081.1	8846419	.	T	G	.	.	MAF_USDA=2.459
NC_035081.1	8846492	.	G	A	.	.	MAF_INRAE=25.316;MAF_USDA=37.059
NC_035081.1	8846505	.	A	C	.	.	MAF_USDA=2.459
NC_035081.1	8846506	.	C	T	.	.	MAF_USDA=2.459
NC_035081.1	8846507	.	C	T	.	.	MAF_USDA=2.459
NC_035081.1	8846535	.	C	A	.	.	MAF_USDA=2.459
NC_035081.1	8846541	.	T	C	.	.	MAF_INRAE=41.772
NC_035081.1	8846575	.	C	A	.	.	MAF_INRAE=34.177;MAF_USDA=39.412
NC_035081.1	8846788	.	A	T	.	.	MAF_USDA=7.377
NC_035081.1	8846790	.	C	T	.	.	MAF_USDA=7.377
NC_035081.1	8846825	.	C	A	.	.	MAF_USDA=1.176
NC_035081.1	8846850	.	C	T	.	.	MAF_USDA=10.656
NC_035081.1	8847081	.	C	A	.	.	MAF_USDA=33.333
NC_035081.1	8847113	.	G	T	.	.	MAF_INRAE=1.667;MAF_USDA=2.459
NC_035081.1	8847115	.	A	G	.	.	MAF_USDA=9.412
NC_035081.1	8847122	.	A	G	.	.	MAF_USDA=2.083
NC_035081.1	8847125	.	C	T	.	.	MAF_USDA=44.118
NC_035081.1	8847159	.	G	A	.	.	MAF_USDA=9.412
NC_035081.1	8847232	.	A	T	.	.	MAF_INRAE=32.911;MAF_USDA=43.529
NC_035081.1	8847233	.	A	C	.	.	MAF_INRAE=25.0;MAF_USDA=43.529
NC_035081.1	8847246	.	T	A	.	.	MAF_INRAE=25.316;MAF_USDA=38.824
NC_035081.1	8847405	.	G	A	.	.	MAF_INRAE=5.263
NC_035081.1	8847424	.	A	C	.	.	MAF_USDA=8.197
NC_035081.1	8847658	.	A	G	.	.	MAF_USDA=9.412
NC_035081.1	8847677	.	T	C	.	.	MAF_USDA=1.639
NC_035081.1	8847755	.	G	A	.	.	MAF_INRAE=11.667;MAF_USDA=1.639
NC_035081.1	8847802	.	T	C	.	.	MAF_USDA=1.176
NC_035081.1	8847915	.	C	T	.	.	MAF_INRAE=25.949;MAF_USDA=38.235
NC_035081.1	8847917	.	C	T	.	.	MAF_INRAE=5.063;MAF_USDA=5.294
NC_035081.1	8847919	.	G	A	.	.	MAF_INRAE=11.667;MAF_USDA=2.083
NC_035081.1	8848018	.	C	A	.	.	MAF_INRAE=48.734;MAF_USDA=22.941
NC_035081.1	8848040	.	T	C	.	.	MAF_INRAE=31.579;MAF_USDA=2.941
NC_035081.1	8848092	.	C	A	.	.	MAF_USDA=2.459
NC_035081.1	8848206	.	G	A	.	.	MAF_INRAE=49.367;MAF_USDA=9.412
NC_035081.1	8848312	.	T	A	.	.	MAF_USDA=4.167
NC_035081.1	8848320	.	A	C	.	.	MAF_USDA=2.083
NC_035081.1	8848357	.	A	G	.	.	MAF_INRAE=24.051;MAF_USDA=49.412
NC_035081.1	8848361	.	T	C	.	.	MAF_INRAE=31.579;MAF_USDA=7.647
NC_035081.1	8848362	.	T	G	.	.	MAF_USDA=1.639
NC_035081.1	8848429	.	A	G	.	.	MAF_INRAE=25.949;MAF_USDA=37.647
NC_035081.1	8848620	.	A	G	.	.	MAF_USDA=2.459
NC_035081.1	8848717	.	C	G	.	.	MAF_INRAE=50.0;MAF_USDA=9.412
NC_035081.1	8848729	.	C	A	.	.	MAF_INRAE=4.43;MAF_USDA=4.918
NC_035081.1	8848759	.	T	C	.	.	MAF_INRAE=13.924;MAF_USDA=11.765
NC_035081.1	8848792	.	C	T	.	.	MAF_USDA=4.167
NC_035081.1	8848841	.	A	C	.	.	MAF_USDA=8.235
NC_035081.1	8848861	.	C	A	.	.	MAF_INRAE=31.579;MAF_USDA=7.059
NC_035081.1	8848919	.	A	C	.	.	MAF_INRAE=1.667;MAF_USDA=3.279
NC_035081.1	8848949	.	C	A	.	.	MAF_INRAE=13.924;MAF_USDA=1.176
NC_035081.1	8848979	.	T	G	.	.	MAF_INRAE=25.949;MAF_USDA=40.0
NC_035081.1	8849056	.	G	C	.	.	MAF_USDA=8.197
NC_035081.1	8849137	.	G	A	.	.	MAF_USDA=4.167
NC_035081.1	8849161	.	A	C	.	.	MAF_USDA=3.279
NC_035081.1	8849219	.	G	T	.	.	MAF_INRAE=26.582;MAF_USDA=36.471
NC_035081.1	8849264	.	T	G	.	.	MAF_INRAE=9.494
NC_035081.1	8849267	.	C	T	.	.	MAF_INRAE=1.667;MAF_USDA=2.459
NC_035081.1	8849269	.	C	T	.	.	MAF_INRAE=1.667;MAF_USDA=1.639
NC_035081.1	8849338	.	C	T	.	.	MAF_USDA=8.197
NC_035081.1	8849475	.	T	C	.	.	MAF_USDA=9.016
NC_035081.1	8849544	.	A	T	.	.	MAF_USDA=4.098
NC_035081.1	8849551	.	C	A	.	.	MAF_USDA=6.667
NC_035081.1	8850321	.	T	C	.	.	MAF_USDA=50.0
NC_035081.1	8850337	.	A	C	.	.	MAF_USDA=37.5
NC_035081.1	8850431	.	C	A	.	.	MAF_INRAE=18.987;MAF_USDA=46.471
NC_035081.1	8850475	.	G	A	.	.	MAF_INRAE=13.924;MAF_USDA=4.118
NC_035081.1	8850512	.	G	A	.	.	MAF_USDA=4.918
NC_035081.1	8850514	.	C	A	.	.	MAF_INRAE=28.481;MAF_USDA=38.235
NC_035081.1	8850782	.	C	T	.	.	MAF_INRAE=8.228;MAF_USDA=20.0
NC_035081.1	8850823	.	A	T	.	.	MAF_INRAE=31.579;MAF_USDA=7.059
NC_035081.1	8850938	.	C	A	.	.	MAF_USDA=4.098
NC_035081.1	8850952	.	G	A	.	.	MAF_USDA=1.176
NC_035081.1	8850954	.	T	C	.	.	MAF_USDA=1.639
NC_035081.1	8850963	.	C	T	.	.	MAF_INRAE=25.316;MAF_USDA=30.588
NC_035081.1	8851077	.	C	T	.	.	MAF_INRAE=34.81;MAF_USDA=43.529
NC_035081.1	8851083	.	C	T	.	.	MAF_INRAE=5.263;MAF_USDA=4.706
NC_035081.1	8851088	.	T	C	.	.	MAF_USDA=1.639
NC_035081.1	8851095	.	T	C	.	.	MAF_INRAE=3.165;MAF_USDA=7.059
NC_035081.1	8851206	.	T	G	.	.	MAF_INRAE=15.833;MAF_USDA=5.294
NC_035081.1	8851208	.	C	A	.	.	MAF_USDA=2.459
NC_035081.1	8851245	.	G	T	.	.	MAF_INRAE=15.789;MAF_USDA=1.176
NC_035081.1	8851308	.	G	A	.	.	MAF_INRAE=49.367;MAF_USDA=20.588
NC_035081.1	8851364	.	T	A	.	.	MAF_USDA=8.197
NC_035081.1	8851365	.	A	C	.	.	MAF_INRAE=26.582;MAF_USDA=27.059
NC_035081.1	8851437	.	G	T	.	.	MAF_INRAE=41.772;MAF_USDA=14.118
NC_035081.1	8851448	.	C	T	.	.	MAF_INRAE=37.975;MAF_USDA=22.353
NC_035081.1	8851529	.	A	G	.	.	MAF_USDA=3.279
NC_035081.1	8851530	.	T	C	.	.	MAF_USDA=8.197
NC_035081.1	8851557	.	A	G	.	.	MAF_USDA=1.639
NC_035081.1	8851663	.	G	A	.	.	MAF_USDA=8.197
NC_035081.1	8851752	.	G	A	.	.	MAF_INRAE=18.987;MAF_USDA=47.059
NC_035081.1	8851815	.	C	A	.	.	MAF_INRAE=11.392;MAF_USDA=10.0
NC_035081.1	8851899	.	G	T	.	.	MAF_INRAE=18.354;MAF_USDA=40.588
NC_035081.1	8851911	.	T	C	.	.	MAF_INRAE=18.354;MAF_USDA=41.176
NC_035081.1	8852139	.	A	C	.	.	MAF_INRAE=1.667;MAF_USDA=4.918
NC_035081.1	8852155	.	C	A	.	.	MAF_INRAE=18.987;MAF_USDA=42.941
NC_035081.1	8852221	.	C	A	.	.	MAF_USDA=32.941
NC_035081.1	8852222	.	T	A	.	.	MAF_USDA=32.941
NC_035081.1	8852223	.	T	G	.	.	MAF_USDA=32.941
NC_035081.1	8852324	.	G	A	.	.	MAF_USDA=47.917
NC_035081.1	8852327	.	G	A	.	.	MAF_USDA=2.083
NC_035081.1	8852390	.	C	T	.	.	MAF_USDA=5.833
NC_035081.1	8852408	.	T	G	.	.	MAF_USDA=18.75
NC_035081.1	8852440	.	T	G	.	.	MAF_INRAE=1.667
NC_035081.1	8852556	.	G	A	.	.	MAF_USDA=4.167
NC_035081.1	8852588	.	A	G	.	.	MAF_USDA=10.588
NC_035081.1	8852592	.	C	G	.	.	MAF_USDA=10.0
NC_035081.1	8852611	.	C	A	.	.	MAF_USDA=3.333
NC_035081.1	8853505	.	A	G	.	.	MAF_INRAE=44.937;MAF_USDA=11.475
NC_035081.1	8853526	.	T	G	.	.	MAF_INRAE=20.253;MAF_USDA=43.529
NC_035081.1	8853535	.	A	T	.	.	MAF_USDA=2.353
NC_035081.1	8853536	.	A	G	.	.	MAF_USDA=11.176
NC_035081.1	8853573	.	A	G	.	.	MAF_INRAE=46.203;MAF_USDA=21.176
NC_035081.1	8853583	.	G	A	.	.	MAF_INRAE=34.177;MAF_USDA=33.529
NC_035081.1	8853645	.	C	A	.	.	MAF_USDA=10.588
NC_035081.1	8853648	.	T	G	.	.	MAF_USDA=4.167
NC_035081.1	8853721	.	G	T	.	.	MAF_INRAE=45.57;MAF_USDA=10.588
NC_035081.1	8853737	.	C	T	.	.	MAF_INRAE=10.127;MAF_USDA=7.059
NC_035081.1	8853824	.	A	T	.	.	MAF_USDA=4.706
NC_035081.1	8853966	.	C	T	.	.	MAF_INRAE=18.354;MAF_USDA=43.529
NC_035081.1	8853977	.	A	G	.	.	MAF_USDA=4.098
NC_035081.1	8854043	.	T	A	.	.	MAF_USDA=4.098
NC_035081.1	8854051	.	A	C	.	.	MAF_USDA=4.918
NC_035081.1	8854053	.	T	A	.	.	MAF_USDA=4.098
NC_035081.1	8854069	.	T	A	.	.	MAF_USDA=2.083
NC_035081.1	8854084	.	C	T	.	.	MAF_USDA=2.083
NC_035081.1	8854086	.	G	A	.	.	MAF_USDA=7.647
NC_035081.1	8854129	.	T	C	.	.	MAF_USDA=4.098
NC_035081.1	8854143	.	A	C	.	.	MAF_INRAE=18.987;MAF_USDA=42.857
NC_035081.1	8854153	.	C	A	.	.	MAF_USDA=3.333
NC_035081.1	8854167	.	T	C	.	.	MAF_USDA=5.294
NC_035081.1	8854187	.	C	T	.	.	MAF_USDA=5.738
NC_035081.1	8854202	.	A	G	.	.	MAF_USDA=1.639
NC_035081.1	8854210	.	G	A	.	.	MAF_INRAE=35.443;MAF_USDA=31.765
NC_035081.1	8854222	.	G	C	.	.	MAF_USDA=1.176
NC_035081.1	8854238	.	G	A	.	.	MAF_INRAE=35.443;MAF_USDA=35.294
NC_035081.1	8854369	.	T	A	.	.	MAF_USDA=1.639
NC_035081.1	8854418	.	T	C	.	.	MAF_INRAE=18.987;MAF_USDA=27.083
NC_035081.1	8854419	.	A	T	.	.	MAF_USDA=1.639
NC_035081.1	8854442	.	G	A	.	.	MAF_USDA=3.279
NC_035081.1	8854455	.	A	G	.	.	MAF_USDA=8.197
NC_035081.1	8854572	.	T	C	.	.	MAF_USDA=3.279
NC_035081.1	8854695	.	C	T	.	.	MAF_USDA=4.167
NC_035081.1	8854749	.	A	T	.	.	MAF_USDA=8.197
NC_035081.1	8854812	.	T	A	.	.	MAF_INRAE=35.443;MAF_USDA=41.176
NC_035081.1	8854827	.	A	T	.	.	MAF_INRAE=45.57;MAF_USDA=10.588
NC_035081.1	8854851	.	A	T	.	.	MAF_INRAE=35.443;MAF_USDA=34.706
NC_035081.1	8854887	.	G	T	.	.	MAF_INRAE=1.667
NC_035081.1	8854912	.	G	T	.	.	MAF_USDA=6.024
NC_035081.1	8854968	.	C	T	.	.	MAF_USDA=2.459
NC_035081.1	8854969	.	G	A	.	.	MAF_INRAE=44.937;MAF_USDA=5.294
NC_035081.1	8855032	.	G	T	.	.	MAF_INRAE=35.443;MAF_USDA=41.176
NC_035081.1	8855043	.	A	C	.	.	MAF_INRAE=4.43;MAF_USDA=1.639
NC_035081.1	8855076	.	C	T	.	.	MAF_USDA=4.167
NC_035081.1	8855104	.	G	A	.	.	MAF_USDA=4.167
NC_035081.1	8855128	.	G	T	.	.	MAF_INRAE=36.076;MAF_USDA=31.765
NC_035081.1	8855153	.	G	T	.	.	MAF_INRAE=20.253;MAF_USDA=47.059
NC_035081.1	8855169	.	T	A	.	.	MAF_INRAE=36.076;MAF_USDA=41.176
NC_035081.1	8855198	.	G	A	.	.	MAF_INRAE=35.443;MAF_USDA=41.176
NC_035081.1	8855289	.	C	G	.	.	MAF_USDA=5.882
NC_035081.1	8855290	.	A	T	.	.	MAF_USDA=5.882
NC_035081.1	8855448	.	C	A	.	.	MAF_USDA=4.918
NC_035081.1	8855517	.	A	G	.	.	MAF_USDA=4.098
NC_035081.1	8855592	.	G	A	.	.	MAF_USDA=5.294
NC_035081.1	8855708	.	A	C	.	.	MAF_INRAE=35.443;MAF_USDA=41.765
NC_035081.1	8855779	.	C	T	.	.	MAF_USDA=1.667
NC_035081.1	8855821	.	T	G	.	.	MAF_USDA=47.826
NC_035081.1	8855853	.	T	C	.	.	MAF_USDA=4.167
NC_035081.1	8855857	.	C	G	.	.	MAF_USDA=1.639
NC_035081.1	8855904	.	C	G	.	.	MAF_USDA=2.459
NC_035081.1	8856047	.	G	A	.	.	MAF_USDA=2.459
NC_035081.1	8856167	.	C	T	.	.	MAF_INRAE=35.443;MAF_USDA=34.706
NC_035081.1	8856267	.	C	T	.	.	MAF_INRAE=35.443;MAF_USDA=41.765
NC_035081.1	8856269	.	T	A	.	.	MAF_INRAE=38.333;MAF_USDA=41.765
NC_035081.1	8856503	.	T	C	.	.	MAF_USDA=20.833
NC_035081.1	8856512	.	T	G	.	.	MAF_INRAE=40.0
NC_035081.1	8856517	.	C	T	.	.	MAF_INRAE=39.167
NC_035081.1	8856518	.	T	G	.	.	MAF_INRAE=39.167
NC_035081.1	8856519	.	A	T	.	.	MAF_INRAE=39.167
NC_035081.1	8856536	.	T	G	.	.	MAF_INRAE=40.0
NC_035081.1	8856666	.	G	A	.	.	MAF_USDA=7.059
NC_035081.1	8856676	.	G	C	.	.	MAF_USDA=4.098
NC_035081.1	8856686	.	T	C	.	.	MAF_USDA=7.059
NC_035081.1	8856705	.	A	T	.	.	MAF_INRAE=35.443;MAF_USDA=37.647
NC_035081.1	8856968	.	G	C	.	.	MAF_USDA=1.176
NC_035081.1	8856985	.	G	T	.	.	MAF_INRAE=2.5;MAF_USDA=6.557
NC_035081.1	8856991	.	T	A	.	.	MAF_USDA=4.098
NC_035081.1	8857172	.	T	A	.	.	MAF_INRAE=35.443;MAF_USDA=30.588
NC_035081.1	8857178	.	G	A	.	.	MAF_USDA=1.639
NC_035081.1	8857242	.	G	C	.	.	MAF_INRAE=34.81
NC_035081.1	8857297	.	A	G	.	.	MAF_USDA=1.639
NC_035081.1	8857313	.	G	A	.	.	MAF_USDA=7.647
NC_035081.1	8857322	.	T	A	.	.	MAF_USDA=4.098
NC_035081.1	8857327	.	C	G	.	.	MAF_USDA=1.639
NC_035081.1	8857348	.	T	A	.	.	MAF_INRAE=35.443;MAF_USDA=34.706
NC_035081.1	8857349	.	A	T	.	.	MAF_INRAE=38.333;MAF_USDA=35.882
NC_035081.1	8857356	.	A	C	.	.	MAF_USDA=1.639
NC_035081.1	8857372	.	A	T	.	.	MAF_INRAE=35.443;MAF_USDA=34.706
NC_035081.1	8857396	.	T	G	.	.	MAF_INRAE=35.443;MAF_USDA=31.176
NC_035081.1	8857402	.	C	T	.	.	MAF_USDA=7.647
NC_035081.1	8857403	.	G	A	.	.	MAF_INRAE=35.443;MAF_USDA=31.765
NC_035081.1	8857411	.	T	G	.	.	MAF_INRAE=35.443;MAF_USDA=44.118
NC_035081.1	8857416	.	A	C	.	.	MAF_INRAE=18.987;MAF_USDA=21.176
NC_035081.1	8857468	.	A	C	.	.	MAF_USDA=4.167
NC_035081.1	8857487	.	T	C	.	.	MAF_INRAE=34.81;MAF_USDA=31.765
NC_035081.1	8857564	.	C	A	.	.	MAF_USDA=3.279
NC_035081.1	8857613	.	G	A	.	.	MAF_INRAE=35.443;MAF_USDA=31.765
NC_035081.1	8857754	.	G	T	.	.	MAF_USDA=7.647
NC_035081.1	8857804	.	T	G	.	.	MAF_USDA=1.176
NC_035081.1	8857825	.	C	A	.	.	MAF_INRAE=1.667
NC_035081.1	8857923	.	T	G	.	.	MAF_USDA=7.059
NC_035081.1	8857931	.	C	A	.	.	MAF_INRAE=4.43;MAF_USDA=3.279
NC_035081.1	8857932	.	G	T	.	.	MAF_INRAE=5.0;MAF_USDA=7.647
NC_035081.1	8858029	.	C	T	.	.	MAF_INRAE=31.579;MAF_USDA=2.941
NC_035081.1	8858196	.	C	A	.	.	MAF_INRAE=15.789;MAF_USDA=5.882
NC_035081.1	8858232	.	T	A	.	.	MAF_INRAE=35.443;MAF_USDA=31.765
NC_035081.1	8858234	.	T	G	.	.	MAF_INRAE=45.57;MAF_USDA=5.294
NC_035081.1	8858343	.	G	A	.	.	MAF_USDA=1.765
NC_035081.1	8858415	.	G	A	.	.	MAF_INRAE=38.333;MAF_USDA=33.333
NC_035081.1	8858440	.	T	C	.	.	MAF_USDA=5.882
NC_035081.1	8858447	.	G	A	.	.	MAF_INRAE=8.228;MAF_USDA=19.412
NC_035081.1	8858554	.	G	A	.	.	MAF_USDA=2.459
NC_035081.1	8858687	.	C	G	.	.	MAF_USDA=1.176
NC_035081.1	8858810	.	G	C	.	.	MAF_INRAE=5.263;MAF_USDA=2.941
NC_035081.1	8858822	.	G	A	.	.	MAF_INRAE=10.127;MAF_USDA=11.765
NC_035081.1	8858832	.	T	A	.	.	MAF_INRAE=34.81;MAF_USDA=34.706
NC_035081.1	8858841	.	T	G	.	.	MAF_USDA=3.279
NC_035081.1	8858844	.	A	T	.	.	MAF_INRAE=34.81;MAF_USDA=34.706
NC_035081.1	8858920	.	G	A	.	.	MAF_INRAE=34.81;MAF_USDA=33.529
NC_035081.1	8858974	.	G	T	.	.	MAF_USDA=4.098
NC_035081.1	8859102	.	C	T	.	.	MAF_INRAE=4.43;MAF_USDA=1.639
NC_035081.1	8859115	.	G	A	.	.	MAF_INRAE=34.177;MAF_USDA=31.765
NC_035081.1	8859186	.	C	T	.	.	MAF_INRAE=18.987;MAF_USDA=23.529
NC_035081.1	8859243	.	G	A	.	.	MAF_INRAE=45.57;MAF_USDA=44.706
NC_035081.1	8859249	.	T	C	.	.	MAF_INRAE=18.354;MAF_USDA=32.941
NC_035081.1	8859274	.	C	G	.	.	MAF_USDA=2.459
NC_035081.1	8859309	.	C	A	.	.	MAF_INRAE=36.076;MAF_USDA=18.824
NC_035081.1	8859324	.	G	T	.	.	MAF_INRAE=45.57;MAF_USDA=11.176
NC_035081.1	8859363	.	G	A	.	.	MAF_INRAE=5.263;MAF_USDA=2.941
NC_035081.1	8859372	.	T	C	.	.	MAF_INRAE=8.861;MAF_USDA=5.294
NC_035081.1	8859375	.	T	G	.	.	MAF_INRAE=35.443;MAF_USDA=31.176
NC_035081.1	8859437	.	T	A	.	.	MAF_USDA=31.765
NC_035081.1	8859445	.	C	T	.	.	MAF_USDA=4.098
NC_035081.1	8859609	.	A	G	.	.	MAF_USDA=2.459
NC_035081.1	8859691	.	C	A	.	.	MAF_INRAE=44.937;MAF_USDA=10.0
NC_035081.1	8861504	.	C	T	.	.	MAF_USDA=34.783
NC_035081.1	8861655	.	T	G	.	.	MAF_USDA=2.459
NC_035081.1	8861745	.	T	C	.	.	MAF_USDA=4.118
NC_035081.1	8861754	.	C	T	.	.	MAF_INRAE=46.835;MAF_USDA=7.647
NC_035081.1	8861828	.	A	G	.	.	MAF_INRAE=45.57;MAF_USDA=7.059
NC_035081.1	8861842	.	G	T	.	.	MAF_INRAE=39.873;MAF_USDA=36.471
NC_035081.1	8861922	.	G	A	.	.	MAF_USDA=1.639
NC_035081.1	8861942	.	C	G	.	.	MAF_INRAE=5.696;MAF_USDA=8.824
NC_035081.1	8861973	.	T	C	.	.	MAF_USDA=4.118
NC_035081.1	8862047	.	C	T	.	.	MAF_USDA=2.459
NC_035081.1	8862055	.	G	T	.	.	MAF_USDA=3.529
NC_035081.1	8862065	.	T	G	.	.	MAF_INRAE=46.203;MAF_USDA=8.197
NC_035081.1	8862243	.	C	G	.	.	MAF_INRAE=5.696;MAF_USDA=5.882
NC_035081.1	8862247	.	T	C	.	.	MAF_INRAE=2.5;MAF_USDA=5.882
NC_035081.1	8862274	.	T	A	.	.	MAF_USDA=4.167
NC_035081.1	8862289	.	C	A	.	.	MAF_INRAE=39.873;MAF_USDA=37.647
NC_035081.1	8862306	.	C	T	.	.	MAF_USDA=2.459
NC_035081.1	8862324	.	G	A	.	.	MAF_USDA=4.118
NC_035081.1	8862372	.	C	A	.	.	MAF_INRAE=1.667;MAF_USDA=3.279
NC_035081.1	8862378	.	C	A	.	.	MAF_USDA=4.167
NC_035081.1	8862460	.	G	T	.	.	MAF_USDA=2.459
NC_035081.1	8862497	.	T	G	.	.	MAF_USDA=2.459
NC_035081.1	8862499	.	G	A	.	.	MAF_USDA=2.459
NC_035081.1	8862502	.	T	C	.	.	MAF_USDA=3.279
NC_035081.1	8862528	.	A	T	.	.	MAF_USDA=2.459
NC_035081.1	8862530	.	T	A	.	.	MAF_INRAE=44.937;MAF_USDA=6.471
NC_035081.1	8862577	.	A	T	.	.	MAF_USDA=23.529
NC_035081.1	8862581	.	C	A	.	.	MAF_INRAE=15.789;MAF_USDA=1.176
NC_035081.1	8862681	.	A	G	.	.	MAF_USDA=7.647
NC_035081.1	8862687	.	C	T	.	.	MAF_USDA=2.083
NC_035081.1	8862709	.	T	G	.	.	MAF_INRAE=41.139;MAF_USDA=4.918
NC_035081.1	8862746	.	C	G	.	.	MAF_INRAE=44.304;MAF_USDA=7.059
NC_035081.1	8862898	.	A	T	.	.	MAF_INRAE=1.667
NC_035081.1	8863004	.	A	C	.	.	MAF_USDA=3.279
NC_035081.1	8863099	.	T	C	.	.	MAF_USDA=1.639
NC_035081.1	8863130	.	G	A	.	.	MAF_INRAE=44.304;MAF_USDA=7.059
NC_035081.1	8863264	.	C	T	.	.	MAF_USDA=2.459
NC_035081.1	8863327	.	G	T	.	.	MAF_INRAE=15.789;MAF_USDA=6.25
NC_035081.1	8863396	.	C	T	.	.	MAF_USDA=4.167
NC_035081.1	8863456	.	A	G	.	.	MAF_INRAE=44.304;MAF_USDA=9.167
NC_035081.1	8863483	.	T	C	.	.	MAF_USDA=28.916
NC_035081.1	8863801	.	A	G	.	.	MAF_USDA=5.882
NC_035081.1	8863834	.	C	A	.	.	MAF_INRAE=5.833
NC_035081.1	8864065	.	C	G	.	.	MAF_USDA=4.098
NC_035081.1	8864104	.	C	A	.	.	MAF_INRAE=46.203;MAF_USDA=8.197
NC_035081.1	8864125	.	G	T	.	.	MAF_INRAE=2.5;MAF_USDA=6.557
NC_035081.1	8864247	.	G	T	.	.	MAF_USDA=3.279
NC_035081.1	8864303	.	G	C	.	.	MAF_INRAE=45.57;MAF_USDA=7.059
NC_035081.1	8864335	.	G	A	.	.	MAF_USDA=7.059
NC_035081.1	8864395	.	A	C	.	.	MAF_USDA=4.118
NC_035081.1	8864563	.	C	T	.	.	MAF_USDA=4.167
NC_035081.1	8864693	.	G	A	.	.	MAF_INRAE=8.861;MAF_USDA=25.0
NC_035081.1	8864766	.	C	A	.	.	MAF_USDA=4.118
NC_035081.1	8864786	.	G	A	.	.	MAF_USDA=1.639
NC_035081.1	8864807	.	C	T	.	.	MAF_INRAE=31.579;MAF_USDA=2.941
NC_035081.1	8864918	.	G	T	.	.	MAF_USDA=4.098
NC_035081.1	8865005	.	C	T	.	.	MAF_USDA=4.098
NC_035081.1	8865059	.	G	A	.	.	MAF_INRAE=15.789;MAF_USDA=1.176
NC_035081.1	8865098	.	C	G	.	.	MAF_INRAE=39.873;MAF_USDA=35.882
NC_035081.1	8865107	.	G	C	.	.	MAF_INRAE=39.873;MAF_USDA=36.471
NC_035081.1	8865198	.	C	A	.	.	MAF_USDA=4.918
NC_035081.1	8865241	.	T	G	.	.	MAF_USDA=3.279
NC_035081.1	8865246	.	C	A	.	.	MAF_INRAE=45.57;MAF_USDA=7.647
NC_035081.1	8865295	.	T	C	.	.	MAF_USDA=2.941
NC_035081.1	8865403	.	A	G	.	.	MAF_INRAE=45.57;MAF_USDA=11.176
NC_035081.1	8865443	.	T	A	.	.	MAF_INRAE=45.57;MAF_USDA=10.588
NC_035081.1	8865444	.	A	T	.	.	MAF_INRAE=39.873;MAF_USDA=37.059
NC_035081.1	8865495	.	C	T	.	.	MAF_INRAE=45.57;MAF_USDA=7.647
NC_035081.1	8865501	.	C	T	.	.	MAF_INRAE=45.57;MAF_USDA=7.059
NC_035081.1	8865603	.	C	A	.	.	MAF_USDA=3.279
NC_035081.1	8865625	.	C	A	.	.	MAF_INRAE=45.57;MAF_USDA=7.647
NC_035081.1	8865694	.	G	A	.	.	MAF_USDA=3.279
NC_035081.1	8865704	.	T	G	.	.	MAF_INRAE=45.57;MAF_USDA=6.471
NC_035081.1	8865713	.	C	A	.	.	MAF_INRAE=39.873;MAF_USDA=36.471
NC_035081.1	8865719	.	G	A	.	.	MAF_INRAE=5.263;MAF_USDA=2.941
NC_035081.1	8865723	.	G	A	.	.	MAF_USDA=1.639
NC_035081.1	8865741	.	C	G	.	.	MAF_USDA=3.279
NC_035081.1	8865776	.	G	A	.	.	MAF_INRAE=43.671;MAF_USDA=2.941
NC_035081.1	8865852	.	A	G	.	.	MAF_USDA=1.667
NC_035081.1	8865856	.	T	A	.	.	MAF_INRAE=15.789;MAF_USDA=1.176
NC_035081.1	8865882	.	G	T	.	.	MAF_USDA=3.279
NC_035081.1	8865884	.	C	T	.	.	MAF_USDA=1.639
NC_035081.1	8865993	.	G	A	.	.	MAF_INRAE=44.937;MAF_USDA=5.882
NC_035081.1	8866038	.	G	A	.	.	MAF_USDA=3.279
NC_035081.1	8866040	.	G	T	.	.	MAF_INRAE=8.861;MAF_USDA=38.235
NC_035081.1	8866054	.	A	T	.	.	MAF_INRAE=8.861;MAF_USDA=42.941
NC_035081.1	8866074	.	G	A	.	.	MAF_INRAE=4.43;MAF_USDA=1.639
NC_035081.1	8866092	.	T	C	.	.	MAF_INRAE=5.696;MAF_USDA=10.0
NC_035081.1	8866113	.	T	A	.	.	MAF_INRAE=39.873;MAF_USDA=37.647
NC_035081.1	8866151	.	T	G	.	.	MAF_INRAE=45.57;MAF_USDA=7.059
NC_035081.1	8866156	.	T	C	.	.	MAF_USDA=1.639
NC_035081.1	8866198	.	T	G	.	.	MAF_INRAE=42.405;MAF_USDA=4.098
NC_035081.1	8866201	.	T	G	.	.	MAF_INRAE=45.57;MAF_USDA=14.706
NC_035081.1	8866208	.	T	C	.	.	MAF_USDA=8.197
NC_035081.1	8866216	.	G	T	.	.	MAF_USDA=11.765
NC_035081.1	8866222	.	T	C	.	.	MAF_INRAE=37.342;MAF_USDA=31.176
NC_035081.1	8866225	.	A	T	.	.	MAF_INRAE=45.833;MAF_USDA=10.0
NC_035081.1	8866230	.	A	C	.	.	MAF_INRAE=5.696;MAF_USDA=8.824
NC_035081.1	8866257	.	T	C	.	.	MAF_INRAE=14.557;MAF_USDA=47.059
NC_035081.1	8866294	.	G	A	.	.	MAF_INRAE=45.0
NC_035081.1	8866297	.	G	A	.	.	MAF_INRAE=45.0
NC_035081.1	8866345	.	T	A	.	.	MAF_USDA=2.083
NC_035081.1	8866534	.	G	A	.	.	MAF_USDA=4.098
NC_035081.1	8866831	.	G	T	.	.	MAF_USDA=34.091
NC_035081.1	8866837	.	T	A	.	.	MAF_USDA=39.13
NC_035081.1	8866889	.	T	A	.	.	MAF_USDA=20.0
NC_035081.1	8866914	.	A	T	.	.	MAF_USDA=22.917
NC_035081.1	8866975	.	T	C	.	.	MAF_USDA=2.941
NC_035081.1	8866976	.	C	A	.	.	MAF_INRAE=10.127
NC_035081.1	8866984	.	A	T	.	.	MAF_USDA=3.279
NC_035081.1	8867016	.	T	A	.	.	MAF_USDA=2.459
NC_035081.1	8867085	.	T	G	.	.	MAF_USDA=3.279
NC_035081.1	8867136	.	A	C	.	.	MAF_USDA=6.667
NC_035081.1	8867366	.	G	A	.	.	MAF_USDA=1.639
NC_035081.1	8867510	.	G	T	.	.	MAF_USDA=2.459
NC_035081.1	8867886	.	T	G	.	.	MAF_INRAE=10.759;MAF_USDA=1.765
NC_035081.1	8868071	.	T	C	.	.	MAF_INRAE=31.579;MAF_USDA=2.353
NC_035081.1	8868599	.	A	C	.	.	MAF_INRAE=36.842
NC_035081.1	8868746	.	A	T	.	.	MAF_INRAE=31.579;MAF_USDA=38.235
NC_035081.1	8868775	.	A	G	.	.	MAF_INRAE=31.579;MAF_USDA=38.824
NC_035081.1	8868787	.	C	G	.	.	MAF_USDA=8.235
NC_035081.1	8868794	.	G	C	.	.	MAF_USDA=8.235
NC_035081.1	8868800	.	T	C	.	.	MAF_USDA=8.824
NC_035081.1	8868869	.	G	A	.	.	MAF_INRAE=39.873
NC_035081.1	8868977	.	A	T	.	.	MAF_USDA=1.639
NC_035081.1	8869023	.	A	G	.	.	MAF_INRAE=41.139;MAF_USDA=42.353
NC_035081.1	8869040	.	A	G	.	.	MAF_INRAE=31.579;MAF_USDA=42.353
NC_035081.1	8869059	.	T	C	.	.	MAF_INRAE=40.506;MAF_USDA=43.529
NC_035081.1	8869103	.	G	A	.	.	MAF_INRAE=31.579;MAF_USDA=2.941
NC_035081.1	8869178	.	A	G	.	.	MAF_USDA=7.059
NC_035081.1	8869181	.	T	C	.	.	MAF_USDA=7.059
NC_035081.1	8869200	.	G	A	.	.	MAF_USDA=1.639
NC_035081.1	8869202	.	C	G	.	.	MAF_USDA=19.412
NC_035081.1	8869381	.	A	T	.	.	MAF_INRAE=31.579;MAF_USDA=40.0
NC_035081.1	8869395	.	C	T	.	.	MAF_USDA=4.167
NC_035081.1	8869539	.	G	A	.	.	MAF_USDA=3.279
NC_035081.1	8869542	.	A	G	.	.	MAF_INRAE=31.579;MAF_USDA=10.0
NC_035081.1	8869552	.	C	T	.	.	MAF_USDA=6.557
NC_035081.1	8869598	.	G	C	.	.	MAF_USDA=4.098
NC_035081.1	8869733	.	A	G	.	.	MAF_INRAE=15.789;MAF_USDA=1.176
NC_035081.1	8869767	.	G	C	.	.	MAF_INRAE=31.579;MAF_USDA=37.059
NC_035081.1	8869885	.	C	T	.	.	MAF_USDA=6.557
NC_035081.1	8870030	.	C	T	.	.	MAF_INRAE=1.667;MAF_USDA=3.279
NC_035081.1	8870091	.	A	G	.	.	MAF_INRAE=10.759
NC_035081.1	8870674	.	G	A	.	.	MAF_INRAE=5.263
NC_035081.1	8870735	.	A	G	.	.	MAF_USDA=11.765
NC_035081.1	8870746	.	A	T	.	.	MAF_USDA=4.098
NC_035081.1	8870747	.	T	A	.	.	MAF_USDA=4.098
NC_035081.1	8870766	.	TCACT	TCACA	.	.	MAF_USDA=41.667
NC_035081.1	8870810	.	T	A	.	.	MAF_USDA=39.583
NC_035081.1	8870850	.	G	A	.	.	MAF_USDA=10.588
NC_035081.1	8871024	.	C	T	.	.	MAF_USDA=2.083
NC_035081.1	8871033	.	C	T	.	.	MAF_USDA=6.557
NC_035081.1	8871079	.	T	C	.	.	MAF_USDA=24.706
NC_035081.1	8871132	.	C	T	.	.	MAF_INRAE=31.579;MAF_USDA=38.235
NC_035081.1	8871367	.	A	T	.	.	MAF_INRAE=13.333;MAF_USDA=30.0
NC_035081.1	8871373	.	T	A	.	.	MAF_INRAE=11.667;MAF_USDA=25.882
NC_035081.1	8871395	.	T	A	.	.	MAF_INRAE=3.333
NC_035081.1	8871396	.	G	C	.	.	MAF_INRAE=3.333
NC_035081.1	8871459	.	C	G	.	.	MAF_USDA=1.639
NC_035081.1	8871469	.	A	C	.	.	MAF_USDA=1.639
NC_035081.1	8871491	.	G	C	.	.	MAF_USDA=4.098
NC_035081.1	8871517	.	C	A	.	.	MAF_USDA=2.459
NC_035081.1	8871540	.	C	T	.	.	MAF_INRAE=11.392
NC_035081.1	8871649	.	C	A	.	.	MAF_USDA=4.098
NC_035081.1	8871701	.	T	C	.	.	MAF_USDA=28.235
NC_035081.1	8874078	.	C	G	.	.	MAF_INRAE=1.667
NC_035081.1	8874130	.	G	A	.	.	MAF_INRAE=41.139
NC_035081.1	8874171	.	A	T	.	.	MAF_USDA=24.706
NC_035081.1	8874225	.	T	C	.	.	MAF_INRAE=31.579;MAF_USDA=10.588
NC_035081.1	8874274	.	C	T	.	.	MAF_USDA=2.083
NC_035081.1	8874280	.	G	C	.	.	MAF_USDA=2.459
NC_035081.1	8874319	.	C	T	.	.	MAF_INRAE=29.114;MAF_USDA=28.235
NC_035081.1	8874504	.	C	G	.	.	MAF_USDA=4.918
NC_035081.1	8874659	.	A	G	.	.	MAF_USDA=2.083
NC_035081.1	8875048	.	C	T	.	.	MAF_USDA=37.5
NC_035081.1	8875052	.	G	A	.	.	MAF_USDA=2.083
NC_035081.1	8875095	.	A	G	.	.	MAF_USDA=29.167
NC_035081.1	8875099	.	A	C	.	.	MAF_INRAE=31.579
NC_035081.1	8875571	.	C	G	.	.	MAF_USDA=37.5
NC_035081.1	8875586	.	T	A	.	.	MAF_USDA=2.083
NC_035081.1	8875614	.	G	C	.	.	MAF_USDA=20.833
NC_035081.1	8875621	.	A	G	.	.	MAF_USDA=10.0
NC_035081.1	8875654	.	G	T	.	.	MAF_USDA=1.639
NC_035081.1	8875658	.	A	G	.	.	MAF_INRAE=10.127
NC_035081.1	8875667	.	C	T	.	.	MAF_USDA=2.083
NC_035081.1	8875688	.	A	T	.	.	MAF_USDA=1.667
NC_035081.1	8875710	.	G	T	.	.	MAF_USDA=3.529
NC_035081.1	8875757	.	C	T	.	.	MAF_INRAE=15.789;MAF_USDA=1.765
NC_035081.1	8875772	.	C	T	.	.	MAF_INRAE=48.734;MAF_USDA=13.529
NC_035081.1	8875773	.	T	C	.	.	MAF_USDA=1.639
NC_035081.1	8875807	.	A	T	.	.	MAF_INRAE=31.579;MAF_USDA=13.529
NC_035081.1	8875847	.	G	A	.	.	MAF_USDA=34.118
NC_035081.1	8879500	.	C	T	.	.	MAF_USDA=45.833
NC_035081.1	8879613	.	A	C	.	.	MAF_USDA=9.836
NC_035081.1	8879651	.	C	T	.	.	MAF_INRAE=15.789;MAF_USDA=1.765
NC_035081.1	8879722	.	T	C	.	.	MAF_USDA=20.588
NC_035081.1	8879780	.	A	C	.	.	MAF_USDA=4.098
NC_035081.1	8879818	.	G	A	.	.	MAF_USDA=5.738
NC_035081.1	8879884	.	T	C	.	.	MAF_USDA=1.639
NC_035081.1	8879913	.	G	A	.	.	MAF_INRAE=1.667;MAF_USDA=3.279
NC_035081.1	8879990	.	G	A	.	.	MAF_USDA=18.824
NC_035081.1	8880020	.	A	T	.	.	MAF_INRAE=1.667
NC_035081.1	8880077	.	A	G	.	.	MAF_USDA=31.176
NC_035081.1	8880087	.	C	A	.	.	MAF_USDA=3.279
NC_035081.1	8880127	.	C	G	.	.	MAF_USDA=9.836
NC_035081.1	8880160	.	T	G	.	.	MAF_INRAE=3.333;MAF_USDA=19.672
NC_035081.1	8880292	.	A	T	.	.	MAF_INRAE=5.263;MAF_USDA=3.279
NC_035081.1	8880309	.	C	T	.	.	MAF_INRAE=43.038;MAF_USDA=44.118
NC_035081.1	8880485	.	G	A	.	.	MAF_INRAE=10.759
NC_035081.1	8880512	.	C	T	.	.	MAF_USDA=11.475
NC_035081.1	8880547	.	C	G	.	.	MAF_INRAE=41.139;MAF_USDA=35.294
NC_035081.1	8880552	.	C	T	.	.	MAF_INRAE=10.759;MAF_USDA=4.167
NC_035081.1	8880578	.	T	G	.	.	MAF_INRAE=12.5;MAF_USDA=1.639
NC_035081.1	8880593	.	G	A	.	.	MAF_INRAE=41.139;MAF_USDA=40.588
NC_035081.1	8880705	.	C	T	.	.	MAF_INRAE=43.038;MAF_USDA=42.857
NC_035081.1	8880965	.	G	T	.	.	MAF_INRAE=10.127;MAF_USDA=7.738
NC_035081.1	8880975	.	G	A	.	.	MAF_INRAE=10.127
NC_035081.1	8881043	.	C	A	.	.	MAF_INRAE=5.263;MAF_USDA=1.695
NC_035081.1	8881182	.	C	A	.	.	MAF_INRAE=43.671;MAF_USDA=10.417
NC_035081.1	8881218	.	G	A	.	.	MAF_INRAE=10.759;MAF_USDA=10.714
NC_035081.1	8881225	.	T	C	.	.	MAF_INRAE=43.671;MAF_USDA=45.833
NC_035081.1	8881284	.	C	A	.	.	MAF_INRAE=43.671;MAF_USDA=4.167
NC_035081.1	8881381	.	G	A	.	.	MAF_USDA=4.167
NC_035081.1	8881424	.	C	A	.	.	MAF_USDA=1.667
NC_035081.1	8881443	.	C	T	.	.	MAF_INRAE=43.671;MAF_USDA=25.595
NC_035081.1	8881505	.	C	T	.	.	MAF_USDA=3.333
NC_035081.1	8881509	.	G	A	.	.	MAF_INRAE=43.671;MAF_USDA=25.595
NC_035081.1	8881566	.	A	G	.	.	MAF_USDA=12.5
NC_035081.1	8881568	.	A	G	.	.	MAF_USDA=11.667
NC_035081.1	8881626	.	C	G	.	.	MAF_INRAE=3.165;MAF_USDA=2.381
NC_035081.1	8881640	.	G	A	.	.	MAF_USDA=1.667
NC_035081.1	8881680	.	G	C	.	.	MAF_INRAE=10.127;MAF_USDA=4.762
NC_035081.1	8881771	.	G	A	.	.	MAF_INRAE=29.747;MAF_USDA=17.857
NC_035081.1	8881805	.	G	A	.	.	MAF_USDA=13.333
NC_035081.1	8881848	.	G	T	.	.	MAF_USDA=35.417
NC_035081.1	8881908	.	C	T	.	.	MAF_INRAE=13.291;MAF_USDA=33.929
NC_035081.1	8881909	.	C	A	.	.	MAF_USDA=2.459
NC_035081.1	8881930	.	A	G	.	.	MAF_INRAE=12.658;MAF_USDA=7.647
NC_035081.1	8881964	.	G	T	.	.	MAF_INRAE=30.38;MAF_USDA=17.262
NC_035081.1	8881991	.	C	T	.	.	MAF_INRAE=31.579;MAF_USDA=2.976
NC_035081.1	8882025	.	G	C	.	.	MAF_INRAE=31.579;MAF_USDA=2.976
NC_035081.1	8882171	.	G	C	.	.	MAF_USDA=5.357
NC_035081.1	8882222	.	T	C	.	.	MAF_INRAE=43.038;MAF_USDA=47.619
NC_035081.1	8882296	.	G	T	.	.	MAF_INRAE=2.5;MAF_USDA=8.197
NC_035081.1	8882313	.	A	T	.	.	MAF_USDA=1.639
NC_035081.1	8882441	.	C	A	.	.	MAF_INRAE=10.127
NC_035081.1	8882465	.	C	T	.	.	MAF_INRAE=41.772;MAF_USDA=32.738
NC_035081.1	8882509	.	C	T	.	.	MAF_USDA=2.5
NC_035081.1	8882551	.	T	G	.	.	MAF_INRAE=24.684;MAF_USDA=24.405
NC_035081.1	8882554	.	T	G	.	.	MAF_USDA=13.333
NC_035081.1	8882579	.	G	T	.	.	MAF_INRAE=28.481;MAF_USDA=13.095
NC_035081.1	8882607	.	G	C	.	.	MAF_USDA=4.167
NC_035081.1	8882608	.	G	A	.	.	MAF_USDA=4.167
NC_035081.1	8882615	.	T	A	.	.	MAF_INRAE=21.519;MAF_USDA=27.381
NC_035081.1	8882631	.	A	C	.	.	MAF_USDA=3.333
NC_035081.1	8882632	.	A	C	.	.	MAF_USDA=17.857
NC_035081.1	8882873	.	C	T	.	.	MAF_USDA=35.882
NC_035081.1	8882921	.	T	C	.	.	MAF_USDA=2.941
NC_035081.1	8882947	.	A	G	.	.	MAF_USDA=1.695
NC_035081.1	8882951	.	C	T	.	.	MAF_USDA=1.695
NC_035081.1	8882953	.	C	T	.	.	MAF_USDA=1.695
NC_035081.1	8882959	.	G	C	.	.	MAF_USDA=5.932
NC_035081.1	8883110	.	G	C	.	.	MAF_USDA=1.639
NC_035081.1	8883186	.	T	C	.	.	MAF_INRAE=1.667
NC_035081.1	8883197	.	A	G	.	.	MAF_INRAE=11.667;MAF_USDA=4.918
NC_035081.1	8883225	.	G	T	.	.	MAF_USDA=1.639
NC_035081.1	8883290	.	C	A	.	.	MAF_USDA=13.934
NC_035081.1	8883349	.	G	T	.	.	MAF_USDA=2.459
NC_035081.1	8883435	.	A	G	.	.	MAF_INRAE=10.127;MAF_USDA=14.706
NC_035081.1	8883514	.	G	A	.	.	MAF_INRAE=5.263;MAF_USDA=2.083
NC_035081.1	8883517	.	C	T	.	.	MAF_INRAE=2.5;MAF_USDA=9.836
NC_035081.1	8883531	.	T	A	.	.	MAF_INRAE=5.0;MAF_USDA=41.176
NC_035081.1	8883599	.	T	C	.	.	MAF_INRAE=5.263
NC_035081.1	8883673	.	T	C	.	.	MAF_USDA=10.417
NC_035081.1	8883694	.	T	C	.	.	MAF_INRAE=2.632
NC_035081.1	8883719	.	T	C	.	.	MAF_INRAE=2.632
NC_035081.1	8883732	.	C	T	.	.	MAF_USDA=45.833
NC_035081.1	8883734	.	T	G	.	.	MAF_USDA=10.417
NC_035081.1	8883823	.	A	T	.	.	MAF_INRAE=12.5
NC_035081.1	8883833	.	T	C	.	.	MAF_INRAE=9.167
NC_035081.1	8883845	.	G	C	.	.	MAF_INRAE=1.667
NC_035081.1	8883854	.	T	A	.	.	MAF_USDA=18.852
NC_035081.1	8883864	.	G	A	.	.	MAF_USDA=11.475
NC_035081.1	8884039	.	A	G	.	.	MAF_USDA=1.639
NC_035081.1	8884174	.	T	A	.	.	MAF_INRAE=2.532;MAF_USDA=4.118
NC_035081.1	8884181	.	C	T	.	.	MAF_USDA=1.639
NC_035081.1	8884305	.	T	C	.	.	MAF_INRAE=9.167;MAF_USDA=42.353
NC_035081.1	8884384	.	G	T	.	.	MAF_INRAE=5.263;MAF_USDA=2.083
NC_035081.1	8884432	.	G	A	.	.	MAF_INRAE=3.165;MAF_USDA=2.941
NC_035081.1	8884458	.	C	T	.	.	MAF_INRAE=17.722;MAF_USDA=21.176
NC_035081.1	8884479	.	C	T	.	.	MAF_USDA=5.738
NC_035081.1	8884566	.	G	T	.	.	MAF_INRAE=18.354;MAF_USDA=21.765
NC_035081.1	8884645	.	T	A	.	.	MAF_USDA=1.639
NC_035081.1	8884647	.	T	A	.	.	MAF_INRAE=4.167;MAF_USDA=18.852
NC_035081.1	8884674	.	T	A	.	.	MAF_INRAE=41.139;MAF_USDA=2.459
NC_035081.1	8884687	.	T	C	.	.	MAF_INRAE=12.5;MAF_USDA=3.279
NC_035081.1	8884727	.	T	C	.	.	MAF_INRAE=10.127;MAF_USDA=14.118
NC_035081.1	8884800	.	T	C	.	.	MAF_INRAE=36.076;MAF_USDA=20.0
NC_035081.1	8884912	.	C	T	.	.	MAF_INRAE=1.667;MAF_USDA=21.765
NC_035081.1	8884920	.	G	C	.	.	MAF_USDA=1.639
NC_035081.1	8885014	.	T	G	.	.	MAF_INRAE=1.667;MAF_USDA=20.588
NC_035081.1	8885079	.	A	G	.	.	MAF_INRAE=3.333;MAF_USDA=18.852
NC_035081.1	8885181	.	C	A	.	.	MAF_INRAE=37.975
NC_035081.1	8885233	.	T	A	.	.	MAF_INRAE=18.354;MAF_USDA=21.176
NC_035081.1	8885341	.	C	T	.	.	MAF_USDA=1.639
NC_035081.1	8885436	.	A	T	.	.	MAF_USDA=1.176
NC_035081.1	8885469	.	G	T	.	.	MAF_USDA=2.083
NC_035081.1	8885528	.	G	C	.	.	MAF_INRAE=10.759;MAF_USDA=5.882
NC_035081.1	8885555	.	G	T	.	.	MAF_USDA=5.085
NC_035081.1	8885621	.	G	A	.	.	MAF_USDA=1.639
NC_035081.1	8885623	.	T	C	.	.	MAF_USDA=27.647
NC_035081.1	8885680	.	C	G	.	.	MAF_USDA=1.639
NC_035081.1	8885786	.	A	C	.	.	MAF_INRAE=15.789;MAF_USDA=30.435
NC_035081.1	8885787	.	G	C	.	.	MAF_INRAE=8.333;MAF_USDA=1.639
NC_035081.1	8885990	.	G	A	.	.	MAF_INRAE=3.165;MAF_USDA=1.786
NC_035081.1	8886041	.	C	T	.	.	MAF_INRAE=17.722;MAF_USDA=22.619
NC_035081.1	8886054	.	G	A	.	.	MAF_USDA=1.639
NC_035081.1	8886089	.	A	C	.	.	MAF_INRAE=17.5;MAF_USDA=37.059
NC_035081.1	8886147	.	T	C	.	.	MAF_USDA=9.836
NC_035081.1	8886166	.	C	A	.	.	MAF_INRAE=15.19;MAF_USDA=45.294
NC_035081.1	8886201	.	C	T	.	.	MAF_INRAE=37.975;MAF_USDA=10.588
NC_035081.1	8886441	.	G	T	.	.	MAF_INRAE=11.667;MAF_USDA=3.279
NC_035081.1	8886585	.	C	G	.	.	MAF_INRAE=15.823;MAF_USDA=27.083
NC_035081.1	8886730	.	A	T	.	.	MAF_USDA=30.588
NC_035081.1	8886749	.	T	A	.	.	MAF_INRAE=23.333;MAF_USDA=35.417
NC_035081.1	8886772	.	C	T	.	.	MAF_INRAE=22.785;MAF_USDA=32.353
NC_035081.1	8886990	.	G	A	.	.	MAF_USDA=4.098
NC_035081.1	8887029	.	T	G	.	.	MAF_USDA=2.083
NC_035081.1	8887046	.	G	T	.	.	MAF_USDA=9.836
NC_035081.1	8887068	.	G	A	.	.	MAF_INRAE=37.342;MAF_USDA=22.353
NC_035081.1	8887141	.	C	T	.	.	MAF_INRAE=5.063;MAF_USDA=40.588
NC_035081.1	8887152	.	A	G	.	.	MAF_INRAE=37.975;MAF_USDA=14.118
NC_035081.1	8887157	.	C	T	.	.	MAF_INRAE=12.5
NC_035081.1	8887217	.	A	T	.	.	MAF_INRAE=5.063;MAF_USDA=40.588
NC_035081.1	8887223	.	C	T	.	.	MAF_INRAE=5.063;MAF_USDA=40.0
NC_035081.1	8887242	.	G	T	.	.	MAF_INRAE=5.063;MAF_USDA=40.588
NC_035081.1	8887255	.	G	C	.	.	MAF_USDA=18.75
NC_035081.1	8887270	.	T	C	.	.	MAF_INRAE=32.278;MAF_USDA=36.471
NC_035081.1	8887271	.	T	C	.	.	MAF_INRAE=37.975;MAF_USDA=14.118
NC_035081.1	8887367	.	C	T	.	.	MAF_INRAE=37.975;MAF_USDA=14.118
NC_035081.1	8887397	.	C	T	.	.	MAF_INRAE=31.579;MAF_USDA=2.941
NC_035081.1	8887420	.	C	G	.	.	MAF_INRAE=5.263;MAF_USDA=5.294
NC_035081.1	8887491	.	C	A	.	.	MAF_USDA=7.377
NC_035081.1	8887510	.	C	T	.	.	MAF_USDA=1.639
NC_035081.1	8887514	.	T	A	.	.	MAF_INRAE=5.263;MAF_USDA=40.0
NC_035081.1	8887692	.	C	A	.	.	MAF_INRAE=2.5
NC_035081.1	8887830	.	G	A	.	.	MAF_INRAE=37.975;MAF_USDA=10.588
NC_035081.1	8887895	.	G	T	.	.	MAF_USDA=1.639
NC_035081.1	8887973	.	G	A	.	.	MAF_USDA=2.083
NC_035081.1	8887977	.	A	C	.	.	MAF_USDA=1.639
NC_035081.1	8888035	.	C	T	.	.	MAF_USDA=11.475
NC_035081.1	8888104	.	G	A	.	.	MAF_USDA=5.833
NC_035081.1	8888193	.	C	T	.	.	MAF_INRAE=3.333
NC_035081.1	8888231	.	C	A	.	.	MAF_USDA=7.647
NC_035081.1	8889754	.	G	A	.	.	MAF_USDA=1.19
NC_035081.1	8889787	.	A	C	.	.	MAF_USDA=20.0
NC_035081.1	8889816	.	T	G	.	.	MAF_INRAE=10.526;MAF_USDA=1.639
NC_035081.1	8889845	.	G	T	.	.	MAF_USDA=4.167
NC_035081.1	8889885	.	C	A	.	.	MAF_INRAE=38.608;MAF_USDA=10.0
NC_035081.1	8889906	.	T	C	.	.	MAF_INRAE=38.608;MAF_USDA=10.588
NC_035081.1	8889957	.	G	C	.	.	MAF_USDA=1.639
NC_035081.1	8889979	.	G	A	.	.	MAF_USDA=2.083
NC_035081.1	8889994	.	G	A	.	.	MAF_USDA=1.639
NC_035081.1	8890017	.	C	T	.	.	MAF_INRAE=4.167;MAF_USDA=10.656
NC_035081.1	8890087	.	G	A	.	.	MAF_USDA=4.098
NC_035081.1	8890117	.	A	T	.	.	MAF_INRAE=5.833;MAF_USDA=22.131
NC_035081.1	8890144	.	G	T	.	.	MAF_INRAE=37.975;MAF_USDA=10.714
NC_035081.1	8890174	.	A	T	.	.	MAF_INRAE=38.608;MAF_USDA=10.714
NC_035081.1	8890267	.	C	T	.	.	MAF_USDA=3.279
NC_035081.1	8890272	.	G	A	.	.	MAF_USDA=9.836
NC_035081.1	8891588	.	G	T	.	.	MAF_USDA=1.639
NC_035081.1	8891599	.	C	T	.	.	MAF_USDA=9.836
NC_035081.1	8891607	.	A	G	.	.	MAF_USDA=22.619
NC_035081.1	8891650	.	T	G	.	.	MAF_USDA=48.81
NC_035081.1	8891658	.	C	G	.	.	MAF_USDA=48.81
NC_035081.1	8891662	.	G	A	.	.	MAF_INRAE=5.263;MAF_USDA=2.459
NC_035081.1	8891681	.	G	A	.	.	MAF_INRAE=3.165;MAF_USDA=1.786
NC_035081.1	8891712	.	G	A	.	.	MAF_INRAE=40.506;MAF_USDA=2.459
NC_035081.1	8891736	.	G	A	.	.	MAF_USDA=4.098
NC_035081.1	8891782	.	T	C	.	.	MAF_USDA=11.475
NC_035081.1	8891796	.	C	T	.	.	MAF_INRAE=3.333;MAF_USDA=3.279
NC_035081.1	8891817	.	T	C	.	.	MAF_USDA=11.475
NC_035081.1	8891820	.	T	G	.	.	MAF_USDA=11.475
NC_035081.1	8891831	.	G	A	.	.	MAF_INRAE=18.987;MAF_USDA=15.882
NC_035081.1	8891883	.	G	A	.	.	MAF_USDA=8.197
NC_035081.1	8892020	.	T	G	.	.	MAF_INRAE=48.734;MAF_USDA=28.824
NC_035081.1	8892070	.	G	A	.	.	MAF_USDA=1.639
NC_035081.1	8892087	.	T	A	.	.	MAF_USDA=4.098
NC_035081.1	8892108	.	C	T	.	.	MAF_INRAE=48.734;MAF_USDA=48.235
NC_035081.1	8892146	.	A	T	.	.	MAF_USDA=3.279
NC_035081.1	8892198	.	G	A	.	.	MAF_USDA=3.279
NC_035081.1	8892217	.	A	T	.	.	MAF_INRAE=18.354;MAF_USDA=19.412
NC_035081.1	8892219	.	C	A	.	.	MAF_USDA=5.738
NC_035081.1	8892252	.	G	A	.	.	MAF_INRAE=49.367;MAF_USDA=46.471
NC_035081.1	8892351	.	G	T	.	.	MAF_USDA=4.918
NC_035081.1	8892398	.	C	A	.	.	MAF_INRAE=4.43;MAF_USDA=9.412
NC_035081.1	8892428	.	T	A	.	.	MAF_INRAE=48.734;MAF_USDA=46.471
NC_035081.1	8892535	.	T	C	.	.	MAF_INRAE=40.506
NC_035081.1	8892699	.	G	A	.	.	MAF_USDA=14.754
NC_035081.1	8892728	.	A	T	.	.	MAF_INRAE=49.367;MAF_USDA=45.294
NC_035081.1	8892779	.	T	C	.	.	MAF_INRAE=48.734;MAF_USDA=47.059
NC_035081.1	8892780	.	G	A	.	.	MAF_INRAE=12.5;MAF_USDA=4.918
NC_035081.1	8892783	.	C	A	.	.	MAF_USDA=19.672
NC_035081.1	8892784	.	G	A	.	.	MAF_USDA=19.672
NC_035081.1	8892824	.	T	A	.	.	MAF_USDA=13.934
NC_035081.1	8892841	.	C	A	.	.	MAF_INRAE=40.506
NC_035081.1	8892858	.	C	T	.	.	MAF_USDA=4.167
NC_035081.1	8893046	.	C	A	.	.	MAF_INRAE=12.5;MAF_USDA=4.918
NC_035081.1	8893065	.	A	T	.	.	MAF_INRAE=48.734;MAF_USDA=29.167
NC_035081.1	8893075	.	T	G	.	.	MAF_INRAE=32.911;MAF_USDA=35.882
NC_035081.1	8893171	.	A	T	.	.	MAF_INRAE=10.526
NC_035081.1	8893182	.	G	T	.	.	MAF_INRAE=1.667;MAF_USDA=11.475
NC_035081.1	8893198	.	T	C	.	.	MAF_USDA=4.098
NC_035081.1	8893245	.	A	C	.	.	MAF_INRAE=15.789;MAF_USDA=1.19
NC_035081.1	8893269	.	A	G	.	.	MAF_INRAE=43.038;MAF_USDA=47.059
NC_035081.1	8893307	.	G	A	.	.	MAF_USDA=1.639
NC_035081.1	8893473	.	C	G	.	.	MAF_USDA=1.176
NC_035081.1	8893484	.	A	C	.	.	MAF_USDA=2.459
NC_035081.1	8893528	.	C	G	.	.	MAF_INRAE=46.835;MAF_USDA=44.118
NC_035081.1	8893611	.	C	T	.	.	MAF_INRAE=45.57;MAF_USDA=43.529
NC_035081.1	8893634	.	A	G	.	.	MAF_USDA=2.459
NC_035081.1	8893635	.	G	C	.	.	MAF_INRAE=43.671;MAF_USDA=23.529
NC_035081.1	8893681	.	C	T	.	.	MAF_USDA=5.738
NC_035081.1	8893685	.	A	C	.	.	MAF_USDA=1.639
NC_035081.1	8893690	.	T	C	.	.	MAF_USDA=5.738
NC_035081.1	8893691	.	G	A	.	.	MAF_USDA=5.738
NC_035081.1	8893692	.	G	T	.	.	MAF_USDA=5.738
NC_035081.1	8893694	.	G	C	.	.	MAF_USDA=5.738
NC_035081.1	8893700	.	G	A	.	.	MAF_USDA=1.639
NC_035081.1	8893701	.	G	T	.	.	MAF_USDA=1.639
NC_035081.1	8893705	.	A	G	.	.	MAF_USDA=2.542
NC_035081.1	8893709	.	G	A	.	.	MAF_USDA=1.695
NC_035081.1	8893710	.	G	T	.	.	MAF_USDA=1.695
NC_035081.1	8893721	.	A	C	.	.	MAF_USDA=1.724
NC_035081.1	8897121	.	T	C	.	.	MAF_INRAE=10.526
NC_035081.1	8897273	.	G	A	.	.	MAF_USDA=2.083
NC_035081.1	8898017	.	G	C	.	.	MAF_USDA=4.237
NC_035081.1	8898034	.	T	G	.	.	MAF_USDA=9.322
NC_035081.1	8898089	.	T	C	.	.	MAF_USDA=4.237
NC_035081.1	8898615	.	C	T	.	.	MAF_USDA=15.574
NC_035081.1	8898619	.	C	T	.	.	MAF_USDA=15.574
NC_035081.1	8898627	.	A	T	.	.	MAF_USDA=19.672
NC_035081.1	8898642	.	T	C	.	.	MAF_USDA=19.672
NC_035081.1	8898906	.	C	A	.	.	MAF_USDA=2.083
NC_035081.1	8900200	.	G	A	.	.	MAF_USDA=5.294
NC_035081.1	8900239	.	C	A	.	.	MAF_USDA=6.471
NC_035081.1	8900262	.	A	C	.	.	MAF_USDA=13.529
NC_035081.1	8900289	.	C	A	.	.	MAF_USDA=4.167
NC_035081.1	8900448	.	A	T	.	.	MAF_USDA=7.377
NC_035081.1	8900502	.	A	C	.	.	MAF_USDA=1.639
NC_035081.1	8900523	.	G	A	.	.	MAF_USDA=17.213
NC_035081.1	8900546	.	A	G	.	.	MAF_USDA=1.765
NC_035081.1	8900597	.	A	T	.	.	MAF_USDA=3.279
NC_035081.1	8900630	.	G	T	.	.	MAF_INRAE=43.038;MAF_USDA=4.118
NC_035081.1	8900668	.	C	T	.	.	MAF_USDA=13.529
NC_035081.1	8900754	.	A	T	.	.	MAF_USDA=13.529
NC_035081.1	8900803	.	C	A	.	.	MAF_INRAE=47.468;MAF_USDA=28.824
NC_035081.1	8900855	.	G	T	.	.	MAF_INRAE=26.582;MAF_USDA=15.294
NC_035081.1	8900882	.	C	T	.	.	MAF_INRAE=15.789;MAF_USDA=1.176
NC_035081.1	8900924	.	C	A	.	.	MAF_INRAE=5.263
NC_035081.1	8900968	.	C	T	.	.	MAF_INRAE=11.667;MAF_USDA=1.639
NC_035081.1	8901158	.	T	G	.	.	MAF_USDA=2.083
NC_035081.1	8901159	.	C	G	.	.	MAF_USDA=2.083
NC_035081.1	8901182	.	T	G	.	.	MAF_INRAE=10.526;MAF_USDA=4.098
NC_035081.1	8901344	.	T	C	.	.	MAF_USDA=27.083
NC_035081.1	8902205	.	C	A	.	.	MAF_USDA=1.19
NC_035081.1	8902212	.	T	C	.	.	MAF_INRAE=10.526;MAF_USDA=42.353
NC_035081.1	8902222	.	G	T	.	.	MAF_USDA=9.016
NC_035081.1	8902238	.	C	T	.	.	MAF_USDA=10.656
NC_035081.1	8902239	.	C	A	.	.	MAF_USDA=9.016
NC_035081.1	8902244	.	T	G	.	.	MAF_USDA=20.588
NC_035081.1	8902518	.	C	T	.	.	MAF_USDA=2.459
NC_035081.1	8902580	.	C	T	.	.	MAF_USDA=1.176
NC_035081.1	8902652	.	A	G	.	.	MAF_INRAE=43.038;MAF_USDA=4.098
NC_035081.1	8902721	.	T	A	.	.	MAF_USDA=11.475
NC_035081.1	8902787	.	A	C	.	.	MAF_INRAE=1.667;MAF_USDA=3.279
NC_035081.1	8902792	.	G	A	.	.	MAF_USDA=2.459
NC_035081.1	8902835	.	T	G	.	.	MAF_USDA=9.836
NC_035081.1	8902873	.	G	A	.	.	MAF_INRAE=44.937;MAF_USDA=45.882
NC_035081.1	8902896	.	C	T	.	.	MAF_INRAE=12.5;MAF_USDA=1.639
NC_035081.1	8902938	.	C	T	.	.	MAF_USDA=1.176
NC_035081.1	8902945	.	G	A	.	.	MAF_USDA=4.918
NC_035081.1	8902967	.	C	T	.	.	MAF_INRAE=1.667;MAF_USDA=22.353
NC_035081.1	8903138	.	C	T	.	.	MAF_USDA=4.098
NC_035081.1	8903142	.	C	G	.	.	MAF_USDA=1.639
NC_035081.1	8903162	.	C	T	.	.	MAF_USDA=2.459
NC_035081.1	8903163	.	G	A	.	.	MAF_USDA=3.279
NC_035081.1	8903390	.	G	T	.	.	MAF_USDA=1.639
NC_035081.1	8903552	.	G	T	.	.	MAF_INRAE=3.333
NC_035081.1	8903559	.	A	C	.	.	MAF_INRAE=3.333
NC_035081.1	8903651	.	A	T	.	.	MAF_USDA=8.333
NC_035081.1	8903721	.	T	C	.	.	MAF_INRAE=5.263;MAF_USDA=1.639
NC_035081.1	8903782	.	C	T	.	.	MAF_USDA=18.235
NC_035081.1	8903827	.	C	T	.	.	MAF_USDA=1.639
NC_035081.1	8903828	.	G	A	.	.	MAF_USDA=4.918
NC_035081.1	8903834	.	T	C	.	.	MAF_USDA=6.557
NC_035081.1	8903848	.	G	A	.	.	MAF_USDA=7.059
NC_035081.1	8903876	.	A	C	.	.	MAF_USDA=33.333
NC_035081.1	8903920	.	C	T	.	.	MAF_USDA=43.75
NC_035081.1	8903962	.	C	A	.	.	MAF_USDA=20.0
NC_035081.1	8903994	.	A	G	.	.	MAF_USDA=5.294
NC_035081.1	8904037	.	C	A	.	.	MAF_INRAE=27.5;MAF_USDA=50.0
NC_035081.1	8904104	.	C	G	.	.	MAF_INRAE=5.263;MAF_USDA=1.639
NC_035081.1	8904107	.	A	T	.	.	MAF_USDA=1.765
NC_035081.1	8904135	.	T	G	.	.	MAF_USDA=3.279
NC_035081.1	8904308	.	T	C	.	.	MAF_USDA=3.279
NC_035081.1	8904392	.	G	A	.	.	MAF_INRAE=36.709;MAF_USDA=31.765
NC_035081.1	8904409	.	T	C	.	.	MAF_INRAE=27.215;MAF_USDA=20.588
NC_035081.1	8904482	.	A	G	.	.	MAF_INRAE=1.667;MAF_USDA=1.639
NC_035081.1	8904539	.	A	C	.	.	MAF_INRAE=3.333;MAF_USDA=1.667
NC_035081.1	8904549	.	C	A	.	.	MAF_USDA=8.824
NC_035081.1	8904568	.	T	G	.	.	MAF_INRAE=49.367;MAF_USDA=6.471
NC_035081.1	8904612	.	G	A	.	.	MAF_USDA=2.083
NC_035081.1	8904646	.	A	G	.	.	MAF_INRAE=29.747;MAF_USDA=17.647
NC_035081.1	8904655	.	C	T	.	.	MAF_USDA=3.279
NC_035081.1	8904748	.	C	A	.	.	MAF_USDA=3.279
NC_035081.1	8904781	.	G	A	.	.	MAF_INRAE=4.43;MAF_USDA=4.706
NC_035081.1	8904795	.	C	T	.	.	MAF_USDA=4.098
NC_035081.1	8904825	.	C	A	.	.	MAF_USDA=6.557
NC_035081.1	8904826	.	T	G	.	.	MAF_USDA=22.941
NC_035081.1	8904834	.	A	G	.	.	MAF_USDA=13.115
NC_035081.1	8904843	.	G	A	.	.	MAF_INRAE=9.494;MAF_USDA=11.176
NC_035081.1	8904864	.	A	G	.	.	MAF_USDA=1.639
NC_035081.1	8904968	.	A	G	.	.	MAF_INRAE=49.367;MAF_USDA=10.588
NC_035081.1	8905040	.	A	G	.	.	MAF_USDA=4.098
NC_035081.1	8905047	.	G	C	.	.	MAF_INRAE=47.468;MAF_USDA=49.412
NC_035081.1	8905058	.	G	A	.	.	MAF_INRAE=47.468;MAF_USDA=49.412
NC_035081.1	8905155	.	T	C	.	.	MAF_INRAE=10.833
NC_035081.1	8905161	.	C	T	.	.	MAF_INRAE=21.519
NC_035081.1	8905372	.	A	C	.	.	MAF_USDA=1.639
NC_035081.1	8905421	.	G	A	.	.	MAF_USDA=1.639
NC_035081.1	8905494	.	G	T	.	.	MAF_INRAE=12.025;MAF_USDA=25.882
NC_035081.1	8905543	.	T	C	.	.	MAF_USDA=4.918
NC_035081.1	8905559	.	G	A	.	.	MAF_INRAE=2.532;MAF_USDA=1.639
NC_035081.1	8905582	.	C	A	.	.	MAF_INRAE=19.62;MAF_USDA=11.176
NC_035081.1	8905664	.	A	G	.	.	MAF_INRAE=15.823;MAF_USDA=26.471
NC_035081.1	8905747	.	G	T	.	.	MAF_USDA=3.279
NC_035081.1	8905800	.	G	T	.	.	MAF_INRAE=41.139;MAF_USDA=1.639
NC_035081.1	8906170	.	G	T	.	.	MAF_USDA=3.529
NC_035081.1	8906228	.	T	C	.	.	MAF_INRAE=20.253;MAF_USDA=14.118
NC_035081.1	8906257	.	C	G	.	.	MAF_INRAE=20.253;MAF_USDA=37.647
NC_035081.1	8906293	.	C	A	.	.	MAF_USDA=9.167
NC_035081.1	8906294	.	C	A	.	.	MAF_USDA=45.294
NC_035081.1	8906343	.	A	G	.	.	MAF_USDA=6.25
NC_035081.1	8906358	.	T	C,*	.	.	MAF_INRAE=15.789;MAF_USDA=18.75
NC_035081.1	8906370	.	T	A,*	.	.	MAF_INRAE=15.789;MAF_USDA=20.833
NC_035081.1	8906377	.	G	T	.	.	MAF_INRAE=5.063
NC_035081.1	8906732	.	C	T	.	.	MAF_INRAE=44.304;MAF_USDA=37.059
NC_035081.1	8907226	.	A	T	.	.	MAF_USDA=6.25
NC_035081.1	8907242	.	T	C	.	.	MAF_USDA=18.75
NC_035081.1	8907322	.	C	T	.	.	MAF_INRAE=1.667
NC_035081.1	8907441	.	T	C	.	.	MAF_USDA=43.75
NC_035081.1	8907464	.	A	T	.	.	MAF_USDA=20.833
NC_035081.1	8907468	.	C	A	.	.	MAF_USDA=1.765
NC_035081.1	8907480	.	T	C	.	.	MAF_USDA=35.294
NC_035081.1	8907511	.	G	T	.	.	MAF_USDA=1.639
NC_035081.1	8907577	.	G	A	.	.	MAF_USDA=4.167
NC_035081.1	8907583	.	A	G	.	.	MAF_USDA=4.167
NC_035081.1	8907599	.	A	C	.	.	MAF_INRAE=17.089;MAF_USDA=42.941
NC_035081.1	8907607	.	T	C	.	.	MAF_USDA=11.475
NC_035081.1	8907633	.	G	A	.	.	MAF_INRAE=26.582;MAF_USDA=20.833
NC_035081.1	8907688	.	G	A	.	.	MAF_USDA=3.279
NC_035081.1	8907812	.	T	A	.	.	MAF_INRAE=25.949;MAF_USDA=41.176
NC_035081.1	8907819	.	C	A	.	.	MAF_INRAE=3.165;MAF_USDA=4.118
NC_035081.1	8907835	.	A	C	.	.	MAF_USDA=2.459
NC_035081.1	8907855	.	G	A	.	.	MAF_INRAE=26.582;MAF_USDA=45.882
NC_035081.1	8907859	.	T	C	.	.	MAF_USDA=1.176
NC_035081.1	8907979	.	T	G	.	.	MAF_USDA=9.483
NC_035081.1	8907982	.	C	G	.	.	MAF_USDA=1.724
NC_035081.1	8908026	.	A	C	.	.	MAF_USDA=4.167
NC_035081.1	8908029	.	A	G	.	.	MAF_INRAE=43.038;MAF_USDA=12.353
NC_035081.1	8908066	.	C	T	.	.	MAF_INRAE=42.405;MAF_USDA=19.412
NC_035081.1	8908067	.	GGTC	GGTG	.	.	MAF_USDA=4.167
NC_035081.1	8908070	.	C	G	.	.	MAF_USDA=13.115
NC_035081.1	8908079	.	T	C	.	.	MAF_USDA=4.706
NC_035081.1	8908118	.	C	T	.	.	MAF_INRAE=10.127
NC_035081.1	8908238	.	T	A	.	.	MAF_USDA=1.639
NC_035081.1	8908308	.	G	T	.	.	MAF_USDA=5.738
NC_035081.1	8908320	.	C	A	.	.	MAF_USDA=4.167
NC_035081.1	8908375	.	C	T	.	.	MAF_USDA=4.918
NC_035081.1	8908380	.	A	G	.	.	MAF_INRAE=43.038;MAF_USDA=12.353
NC_035081.1	8908431	.	G	A	.	.	MAF_INRAE=37.975;MAF_USDA=20.588
NC_035081.1	8908478	.	A	G	.	.	MAF_INRAE=21.053;MAF_USDA=21.176
NC_035081.1	8908517	.	C	A	.	.	MAF_INRAE=12.025;MAF_USDA=22.941
NC_035081.1	8908565	.	G	A	.	.	MAF_USDA=4.098
NC_035081.1	8908594	.	G	T	.	.	MAF_INRAE=21.053;MAF_USDA=22.353
NC_035081.1	8908610	.	T	G	.	.	MAF_INRAE=5.263;MAF_USDA=1.639
NC_035081.1	8908789	.	C	G	.	.	MAF_INRAE=26.316;MAF_USDA=17.059
NC_035081.1	8909222	.	G	T	.	.	MAF_USDA=2.083
NC_035081.1	8909261	.	C	T	.	.	MAF_USDA=47.917
NC_035081.1	8909364	.	G	A	.	.	MAF_USDA=29.167
NC_035081.1	8909838	.	T	A	.	.	MAF_USDA=29.167
NC_035081.1	8910296	.	A	G	.	.	MAF_USDA=4.167
NC_035081.1	8910499	.	A	C	.	.	MAF_USDA=4.167
NC_035081.1	8910604	.	C	G	.	.	MAF_USDA=4.167
NC_035081.1	8910620	.	T	A	.	.	MAF_USDA=4.167
NC_035081.1	8910621	.	G	C	.	.	MAF_USDA=4.167
NC_035081.1	8910677	.	A	G	.	.	MAF_USDA=4.348
NC_035081.1	8910722	.	A	G	.	.	MAF_USDA=4.167
NC_035081.1	8910733	.	G	A	.	.	MAF_USDA=4.167
NC_035081.1	8911053	.	G	T	.	.	MAF_USDA=4.167
NC_035081.1	8911079	.	T	G	.	.	MAF_INRAE=10.526
NC_035081.1	8911080	.	T	G	.	.	MAF_INRAE=5.263
NC_035081.1	8911116	.	T	A	.	.	MAF_USDA=10.976
NC_035081.1	8911172	.	T	C	.	.	MAF_USDA=5.085
NC_035081.1	8911175	.	T	A	.	.	MAF_USDA=5.085
NC_035081.1	8911227	.	A	C	.	.	MAF_USDA=2.083
NC_035081.1	8911361	.	A	G	.	.	MAF_USDA=12.941
NC_035081.1	8911395	.	G	T	.	.	MAF_INRAE=31.579;MAF_USDA=8.824
NC_035081.1	8911411	.	T	G	.	.	MAF_USDA=1.639
NC_035081.1	8911441	.	A	T	.	.	MAF_USDA=13.69
NC_035081.1	8911502	.	C	A	.	.	MAF_USDA=4.098
NC_035081.1	8911536	.	C	A	.	.	MAF_USDA=16.471
NC_035081.1	8911586	.	G	T	.	.	MAF_USDA=47.917
NC_035081.1	8911728	.	G	A	.	.	MAF_USDA=18.75
NC_035081.1	8911991	.	G	A	.	.	MAF_INRAE=38.608;MAF_USDA=18.235
NC_035081.1	8912114	.	A	T	.	.	MAF_USDA=3.279
NC_035081.1	8912123	.	A	G	.	.	MAF_USDA=1.639
NC_035081.1	8912127	.	T	C	.	.	MAF_USDA=1.639
NC_035081.1	8912163	.	A	C	.	.	MAF_USDA=13.115
NC_035081.1	8912288	.	C	A	.	.	MAF_INRAE=31.579
NC_035081.1	8912365	.	C	A	.	.	MAF_USDA=5.738
NC_035081.1	8912462	.	G	T	.	.	MAF_INRAE=1.667;MAF_USDA=1.639
NC_035081.1	8912506	.	G	A	.	.	MAF_INRAE=31.579;MAF_USDA=2.941
NC_035081.1	8912532	.	C	T	.	.	MAF_USDA=1.639
NC_035081.1	8912646	.	C	A	.	.	MAF_USDA=3.279
NC_035081.1	8912804	.	G	A	.	.	MAF_USDA=2.459
NC_035081.1	8912899	.	A	T	.	.	MAF_INRAE=22.152;MAF_USDA=22.941
NC_035081.1	8912903	.	A	G	.	.	MAF_INRAE=7.5;MAF_USDA=26.471
NC_035081.1	8912905	.	C	A	.	.	MAF_USDA=2.941
NC_035081.1	8912906	.	A	G	.	.	MAF_USDA=20.588
NC_035081.1	8912962	.	C	A	.	.	MAF_USDA=1.639
NC_035081.1	8913013	.	C	T	.	.	MAF_USDA=4.918
NC_035081.1	8913018	.	T	A	.	.	MAF_USDA=6.25
NC_035081.1	8913040	.	G	A	.	.	MAF_INRAE=22.152;MAF_USDA=27.647
NC_035081.1	8913089	.	T	A	.	.	MAF_INRAE=4.167;MAF_USDA=2.941
NC_035081.1	8913149	.	C	G	.	.	MAF_INRAE=39.873;MAF_USDA=2.083
NC_035081.1	8913201	.	G	A	.	.	MAF_USDA=2.459
NC_035081.1	8913206	.	G	T	.	.	MAF_INRAE=31.579;MAF_USDA=2.941
NC_035081.1	8913265	.	A	G	.	.	MAF_USDA=2.459
NC_035081.1	8913272	.	C	T	.	.	MAF_INRAE=47.368;MAF_USDA=34.118
NC_035081.1	8913276	.	A	G	.	.	MAF_USDA=1.639
NC_035081.1	8913286	.	T	G	.	.	MAF_USDA=1.639
NC_035081.1	8913319	.	T	A	.	.	MAF_USDA=45.294
NC_035081.1	8913329	.	A	C	.	.	MAF_USDA=14.754
NC_035081.1	8913348	.	C	T	.	.	MAF_USDA=5.357
NC_035081.1	8913351	.	G	A	.	.	MAF_USDA=11.667
NC_035081.1	8913395	.	T	A	.	.	MAF_INRAE=31.579;MAF_USDA=27.711
NC_035081.1	8913396	.	A	G	.	.	MAF_USDA=2.5
NC_035081.1	8913403	.	G	T	.	.	MAF_USDA=6.78
NC_035081.1	8913410	.	A	T	.	.	MAF_USDA=15.517
NC_035081.1	8913418	.	A	C	.	.	MAF_USDA=39.634
NC_035081.1	8913451	.	G	A	.	.	MAF_USDA=2.083
NC_035081.1	8913453	.	G	C	.	.	MAF_USDA=2.542
NC_035081.1	8913472	.	C	T	.	.	MAF_USDA=14.583
NC_035081.1	8913515	.	A	T	.	.	MAF_USDA=47.917
NC_035081.1	8913689	.	G	A	.	.	MAF_USDA=27.083
NC_035081.1	8913963	.	C	G	.	.	MAF_USDA=47.917
NC_035081.1	8913981	.	T	C	.	.	MAF_USDA=21.311
NC_035081.1	8914007	.	G	A	.	.	MAF_USDA=32.941
NC_035081.1	8914069	.	C	T	.	.	MAF_INRAE=1.667;MAF_USDA=4.098
NC_035081.1	8914243	.	C	G	.	.	MAF_INRAE=48.734;MAF_USDA=5.882
NC_035081.1	8914310	.	C	A	.	.	MAF_INRAE=1.667;MAF_USDA=3.279
NC_035081.1	8914343	.	G	C	.	.	MAF_USDA=2.459
NC_035081.1	8914379	.	G	A	.	.	MAF_USDA=1.639
NC_035081.1	8914384	.	A	G	.	.	MAF_INRAE=5.263;MAF_USDA=2.083
NC_035081.1	8914397	.	C	A	.	.	MAF_INRAE=1.667;MAF_USDA=2.459
NC_035081.1	8914468	.	G	A	.	.	MAF_USDA=1.639
NC_035081.1	8914482	.	A	T	.	.	MAF_USDA=1.176
NC_035081.1	8915002	.	G	A	.	.	MAF_USDA=1.724
NC_035081.1	8915047	.	A	T	.	.	MAF_USDA=2.5
NC_035081.1	8915055	.	T	C	.	.	MAF_USDA=15.833
NC_035081.1	8915056	.	T	G	.	.	MAF_INRAE=10.526;MAF_USDA=5.357
NC_035081.1	8915058	.	A	T	.	.	MAF_USDA=1.667
NC_035081.1	8915075	.	G	A	.	.	MAF_USDA=18.033
NC_035081.1	8915090	.	C	A	.	.	MAF_USDA=2.459
NC_035081.1	8915095	.	A	T	.	.	MAF_USDA=17.213
NC_035081.1	8915097	.	G	A	.	.	MAF_USDA=1.639
NC_035081.1	8915134	.	C	A	.	.	MAF_USDA=3.279
NC_035081.1	8915164	.	G	T	.	.	MAF_USDA=2.459
NC_035081.1	8915168	.	C	T	.	.	MAF_INRAE=19.62;MAF_USDA=9.412
NC_035081.1	8915173	.	C	T	.	.	MAF_USDA=1.639
NC_035081.1	8915232	.	T	G	.	.	MAF_INRAE=6.329;MAF_USDA=4.098
NC_035081.1	8915251	.	C	A	.	.	MAF_USDA=9.836
NC_035081.1	8915263	.	G	T	.	.	MAF_INRAE=19.62;MAF_USDA=6.25
NC_035081.1	8915266	.	T	A	.	.	MAF_USDA=9.836
NC_035081.1	8915411	.	G	A	.	.	MAF_INRAE=13.291;MAF_USDA=5.882
NC_035081.1	8915425	.	T	C	.	.	MAF_INRAE=6.329;MAF_USDA=4.098
NC_035081.1	8915436	.	C	T	.	.	MAF_INRAE=13.291;MAF_USDA=5.882
NC_035081.1	8915499	.	G	T	.	.	MAF_USDA=1.639
NC_035081.1	8915521	.	C	T	.	.	MAF_USDA=1.639
NC_035081.1	8915543	.	A	C	.	.	MAF_INRAE=28.481;MAF_USDA=21.765
NC_035081.1	8915693	.	T	G	.	.	MAF_INRAE=43.038;MAF_USDA=11.176
NC_035081.1	8915714	.	C	A	.	.	MAF_USDA=1.639
NC_035081.1	8915801	.	C	A	.	.	MAF_INRAE=13.291;MAF_USDA=6.471
NC_035081.1	8915809	.	C	T	.	.	MAF_USDA=5.882
NC_035081.1	8915810	.	T	G	.	.	MAF_USDA=5.882
NC_035081.1	8915827	.	C	G	.	.	MAF_INRAE=13.291;MAF_USDA=5.882
NC_035081.1	8915829	.	G	T	.	.	MAF_INRAE=14.167;MAF_USDA=5.882
NC_035081.1	8915837	.	C	T	.	.	MAF_INRAE=1.667;MAF_USDA=1.639
NC_035081.1	8915843	.	A	G	.	.	MAF_INRAE=31.579;MAF_USDA=2.941
NC_035081.1	8915875	.	C	G	.	.	MAF_INRAE=13.291;MAF_USDA=5.294
NC_035081.1	8915879	.	C	T	.	.	MAF_USDA=8.235
NC_035081.1	8916010	.	C	T	.	.	MAF_INRAE=11.392;MAF_USDA=5.882
NC_035081.1	8916016	.	A	T	.	.	MAF_USDA=1.639
NC_035081.1	8916042	.	A	T	.	.	MAF_INRAE=13.291;MAF_USDA=5.882
NC_035081.1	8916177	.	G	A	.	.	MAF_USDA=1.639
NC_035081.1	8916272	.	A	G	.	.	MAF_INRAE=13.291;MAF_USDA=5.882
NC_035081.1	8916295	.	A	C	.	.	MAF_INRAE=22.152;MAF_USDA=34.118
NC_035081.1	8916322	.	A	C	.	.	MAF_INRAE=1.667;MAF_USDA=6.471
NC_035081.1	8916327	.	A	T	.	.	MAF_INRAE=46.203;MAF_USDA=17.857
NC_035081.1	8916328	.	A	T	.	.	MAF_USDA=2.5
NC_035081.1	8916364	.	G	T	.	.	MAF_INRAE=31.579;MAF_USDA=2.941
NC_035081.1	8916375	.	A	T	.	.	MAF_USDA=8.235
NC_035081.1	8916433	.	T	C	.	.	MAF_USDA=4.706
NC_035081.1	8916435	.	C	T	.	.	MAF_INRAE=46.835;MAF_USDA=7.647
NC_035081.1	8916453	.	A	C	.	.	MAF_INRAE=6.329;MAF_USDA=4.098
NC_035081.1	8916503	.	T	A	.	.	MAF_USDA=1.639
NC_035081.1	8916538	.	A	C	.	.	MAF_INRAE=13.291;MAF_USDA=5.882
NC_035081.1	8916549	.	C	A	.	.	MAF_INRAE=13.291;MAF_USDA=5.294
NC_035081.1	8916585	.	G	A	.	.	MAF_USDA=6.557
NC_035081.1	8916687	.	C	T	.	.	MAF_INRAE=11.392;MAF_USDA=4.118
NC_035081.1	8916696	.	T	A	.	.	MAF_USDA=2.459
NC_035081.1	8916727	.	T	C	.	.	MAF_INRAE=29.114;MAF_USDA=27.647
NC_035081.1	8916739	.	T	C	.	.	MAF_INRAE=29.114;MAF_USDA=27.647
NC_035081.1	8916798	.	G	A	.	.	MAF_USDA=4.167
NC_035081.1	8917016	.	G	T	.	.	MAF_INRAE=13.291;MAF_USDA=5.882
NC_035081.1	8917055	.	C	T	.	.	MAF_USDA=2.459
NC_035081.1	8917075	.	T	A	.	.	MAF_INRAE=8.333
NC_035081.1	8917109	.	C	A	.	.	MAF_INRAE=43.671;MAF_USDA=12.941
NC_035081.1	8917124	.	G	T	.	.	MAF_INRAE=6.329;MAF_USDA=7.377
NC_035081.1	8917165	.	A	G	.	.	MAF_USDA=2.459
NC_035081.1	8917257	.	G	A	.	.	MAF_USDA=4.918
NC_035081.1	8917404	.	C	A	.	.	MAF_USDA=4.706
NC_035081.1	8917422	.	G	A	.	.	MAF_INRAE=31.579;MAF_USDA=4.118
NC_035081.1	8917438	.	T	A	.	.	MAF_USDA=16.471
NC_035081.1	8917439	.	A	T	.	.	MAF_USDA=15.882
NC_035081.1	8917441	.	G	A	.	.	MAF_USDA=15.882
NC_035081.1	8917446	.	T	A	.	.	MAF_INRAE=11.392;MAF_USDA=4.706
NC_035081.1	8917455	.	G	T	.	.	MAF_INRAE=10.127
NC_035081.1	8917492	.	C	A	.	.	MAF_USDA=6.471
NC_035081.1	8917521	.	C	A	.	.	MAF_INRAE=44.304;MAF_USDA=11.176
NC_035081.1	8917569	.	C	G	.	.	MAF_USDA=8.197
NC_035081.1	8917585	.	G	A	.	.	MAF_INRAE=10.833;MAF_USDA=31.176
NC_035081.1	8917591	.	C	A	.	.	MAF_USDA=14.583
NC_035081.1	8917651	.	C	T	.	.	MAF_USDA=17.857
NC_035081.1	8917695	.	C	A	.	.	MAF_INRAE=31.579;MAF_USDA=21.429
NC_035081.1	8917696	.	G	A	.	.	MAF_USDA=8.333
NC_035081.1	8918333	.	C	A	.	.	MAF_USDA=33.333
NC_035081.1	8918462	.	G	T	.	.	MAF_INRAE=43.671;MAF_USDA=13.529
NC_035081.1	8918477	.	C	G	.	.	MAF_USDA=2.459
NC_035081.1	8918739	.	T	C	.	.	MAF_INRAE=36.842;MAF_USDA=44.706
NC_035081.1	8918755	.	T	C	.	.	MAF_INRAE=36.842;MAF_USDA=45.882
NC_035081.1	8918856	.	G	C	.	.	MAF_USDA=1.639
NC_035081.1	8918876	.	G	T	.	.	MAF_USDA=1.639
NC_035081.1	8918890	.	G	C	.	.	MAF_INRAE=15.823;MAF_USDA=49.412
NC_035081.1	8918898	.	G	A	.	.	MAF_INRAE=10.526
NC_035081.1	8919133	.	T	C	.	.	MAF_USDA=5.294
NC_035081.1	8919206	.	G	A	.	.	MAF_USDA=4.918
NC_035081.1	8919281	.	A	G	.	.	MAF_USDA=5.738
NC_035081.1	8919305	.	C	A	.	.	MAF_INRAE=1.667;MAF_USDA=2.459
NC_035081.1	8919327	.	C	A	.	.	MAF_USDA=4.918
NC_035081.1	8919385	.	A	G	.	.	MAF_USDA=2.459
NC_035081.1	8919683	.	C	T	.	.	MAF_USDA=8.197
NC_035081.1	8919723	.	T	C	.	.	MAF_INRAE=37.342;MAF_USDA=21.765
NC_035081.1	8919748	.	C	A	.	.	MAF_USDA=1.176
NC_035081.1	8919753	.	T	C	.	.	MAF_INRAE=38.608;MAF_USDA=18.824
NC_035081.1	8919920	.	C	T	.	.	MAF_USDA=5.738
NC_035081.1	8919960	.	T	A	.	.	MAF_INRAE=39.241;MAF_USDA=20.0
NC_035081.1	8920033	.	C	T	.	.	MAF_USDA=4.098
NC_035081.1	8920074	.	A	T	.	.	MAF_INRAE=1.667;MAF_USDA=1.176
NC_035081.1	8920135	.	A	G	.	.	MAF_USDA=1.639
NC_035081.1	8920139	.	C	A	.	.	MAF_INRAE=26.667
NC_035081.1	8920165	.	A	C	.	.	MAF_INRAE=38.608;MAF_USDA=24.706
NC_035081.1	8920193	.	A	G	.	.	MAF_USDA=14.583
NC_035081.1	8920209	.	T	C	.	.	MAF_USDA=1.639
NC_035081.1	8920237	.	T	C	.	.	MAF_USDA=1.639
NC_035081.1	8920243	.	A	G	.	.	MAF_INRAE=10.526
NC_035081.1	8920306	.	T	G	.	.	MAF_INRAE=38.608;MAF_USDA=21.765
NC_035081.1	8920381	.	G	A	.	.	MAF_INRAE=5.063
NC_035081.1	8920388	.	G	A	.	.	MAF_INRAE=11.392;MAF_USDA=3.279
NC_035081.1	8920714	.	G	T	.	.	MAF_INRAE=41.139;MAF_USDA=2.083
NC_035081.1	8920859	.	A	C	.	.	MAF_INRAE=1.667
NC_035081.1	8920892	.	A	T	.	.	MAF_INRAE=38.608;MAF_USDA=24.118
NC_035081.1	8920906	.	A	C	.	.	MAF_USDA=2.083
NC_035081.1	8921156	.	C	T	.	.	MAF_INRAE=10.526;MAF_USDA=4.167
NC_035081.1	8921202	.	C	T	.	.	MAF_USDA=1.639
NC_035081.1	8921213	.	A	T	.	.	MAF_USDA=1.639
NC_035081.1	8921237	.	T	G	.	.	MAF_INRAE=42.405;MAF_USDA=17.647
NC_035081.1	8921302	.	G	A	.	.	MAF_USDA=4.098
NC_035081.1	8921325	.	C	T	.	.	MAF_USDA=1.639
NC_035081.1	8921331	.	T	C	.	.	MAF_USDA=17.059
NC_035081.1	8921497	.	C	A	.	.	MAF_USDA=1.667
NC_035081.1	8921734	.	C	A	.	.	MAF_INRAE=41.139;MAF_USDA=12.353
NC_035081.1	8921740	.	T	A	.	.	MAF_INRAE=10.526
NC_035081.1	8921789	.	A	C	.	.	MAF_INRAE=16.456;MAF_USDA=45.294
NC_035081.1	8921861	.	C	A	.	.	MAF_USDA=4.167
NC_035081.1	8921907	.	G	C	.	.	MAF_USDA=1.639
NC_035081.1	8922016	.	T	C	.	.	MAF_USDA=5.738
NC_035081.1	8922121	.	C	T	.	.	MAF_USDA=7.647
NC_035081.1	8922213	.	T	C	.	.	MAF_INRAE=12.025;MAF_USDA=5.738
NC_035081.1	8922250	.	C	T	.	.	MAF_INRAE=10.526
NC_035081.1	8922321	.	C	T	.	.	MAF_USDA=2.459
NC_035081.1	8922399	.	T	G	.	.	MAF_INRAE=36.709;MAF_USDA=24.118
NC_035081.1	8922405	.	C	A	.	.	MAF_INRAE=1.667;MAF_USDA=4.098
NC_035081.1	8922448	.	C	A	.	.	MAF_USDA=4.167
NC_035081.1	8922455	.	T	A	.	.	MAF_INRAE=44.937;MAF_USDA=10.0
NC_035081.1	8922472	.	C	A	.	.	MAF_USDA=1.639
NC_035081.1	8922519	.	G	T	.	.	MAF_INRAE=5.063;MAF_USDA=8.235
NC_035081.1	8922537	.	G	A	.	.	MAF_INRAE=1.667;MAF_USDA=1.176
NC_035081.1	8922565	.	G	T	.	.	MAF_INRAE=11.392;MAF_USDA=4.918
NC_035081.1	8922589	.	A	T	.	.	MAF_USDA=8.197
NC_035081.1	8922657	.	G	A	.	.	MAF_INRAE=36.709;MAF_USDA=25.882
NC_035081.1	8922962	.	C	A	.	.	MAF_INRAE=11.392;MAF_USDA=19.643
NC_035081.1	8922974	.	C	A	.	.	MAF_USDA=5.294
NC_035081.1	8923108	.	C	T	.	.	MAF_USDA=2.459
NC_035081.1	8923117	.	C	T	.	.	MAF_USDA=4.918
NC_035081.1	8923185	.	G	C	.	.	MAF_INRAE=23.418;MAF_USDA=42.353
NC_035081.1	8923245	.	G	A	.	.	MAF_INRAE=1.667;MAF_USDA=8.824
NC_035081.1	8923260	.	T	C	.	.	MAF_INRAE=12.025;MAF_USDA=21.176
NC_035081.1	8923404	.	G	T	.	.	MAF_USDA=5.882
NC_035081.1	8923429	.	C	T	.	.	MAF_USDA=5.882
NC_035081.1	8923448	.	C	T	.	.	MAF_USDA=7.647
NC_035081.1	8923515	.	T	A	.	.	MAF_USDA=1.639
NC_035081.1	8923520	.	C	T	.	.	MAF_USDA=2.459
NC_035081.1	8923628	.	C	T	.	.	MAF_INRAE=1.667;MAF_USDA=5.738
NC_035081.1	8923650	.	G	A	.	.	MAF_INRAE=11.392;MAF_USDA=20.833
NC_035081.1	8923676	.	A	G	.	.	MAF_INRAE=10.526;MAF_USDA=7.143
NC_035081.1	8923681	.	T	C	.	.	MAF_USDA=14.583
NC_035081.1	8923700	.	T	C	.	.	MAF_USDA=8.235
NC_035081.1	8923701	.	C	T	.	.	MAF_USDA=4.167
NC_035081.1	8923702	.	G	A	.	.	MAF_USDA=4.098
NC_035081.1	8923705	.	C	A	.	.	MAF_USDA=1.639
NC_035081.1	8923723	.	C	T	.	.	MAF_INRAE=10.526;MAF_USDA=1.639
NC_035081.1	8923724	.	A	C	.	.	MAF_USDA=1.639
NC_035081.1	8923732	.	A	G	.	.	MAF_USDA=2.459
NC_035081.1	8923856	.	C	T	.	.	MAF_INRAE=10.526;MAF_USDA=7.377
NC_035081.1	8923949	.	T	A	.	.	MAF_INRAE=44.937;MAF_USDA=10.0
NC_035081.1	8924217	.	C	T	.	.	MAF_INRAE=5.263
NC_035081.1	8924261	.	A	T	.	.	MAF_INRAE=46.203;MAF_USDA=10.0
NC_035081.1	8924310	.	C	T	.	.	MAF_USDA=4.098
NC_035081.1	8924349	.	T	C	.	.	MAF_INRAE=11.392;MAF_USDA=18.235
NC_035081.1	8924448	.	C	T	.	.	MAF_INRAE=25.949;MAF_USDA=32.353
NC_035081.1	8924471	.	A	C	.	.	MAF_INRAE=33.544;MAF_USDA=21.176
NC_035081.1	8924607	.	C	G	.	.	MAF_USDA=3.279
NC_035081.1	8924686	.	T	G	.	.	MAF_USDA=4.918
NC_035081.1	8924687	.	A	G	.	.	MAF_USDA=4.918
NC_035081.1	8924693	.	G	A	.	.	MAF_USDA=4.118
NC_035081.1	8924704	.	G	A	.	.	MAF_INRAE=5.263
NC_035081.1	8924749	.	G	A	.	.	MAF_INRAE=2.532;MAF_USDA=7.647
NC_035081.1	8924797	.	C	A	.	.	MAF_INRAE=40.506;MAF_USDA=1.639
NC_035081.1	8924848	.	C	T	.	.	MAF_INRAE=5.263;MAF_USDA=12.941
NC_035081.1	8924879	.	T	G	.	.	MAF_USDA=3.279
NC_035081.1	8924888	.	T	G	.	.	MAF_INRAE=5.263;MAF_USDA=1.639
NC_035081.1	8925063	.	A	C	.	.	MAF_INRAE=31.579;MAF_USDA=2.941
NC_035081.1	8925092	.	C	A	.	.	MAF_INRAE=2.5;MAF_USDA=5.0
NC_035081.1	8925094	.	A	G	.	.	MAF_INRAE=2.5;MAF_USDA=5.0
NC_035081.1	8925098	.	C	G	.	.	MAF_USDA=1.667
NC_035081.1	8925171	.	C	T	.	.	MAF_INRAE=10.526
NC_035081.1	8925227	.	C	G	.	.	MAF_USDA=5.882
NC_035081.1	8925367	.	G	T	.	.	MAF_INRAE=1.667;MAF_USDA=1.176
NC_035081.1	8925412	.	C	T	.	.	MAF_USDA=14.583
NC_035081.1	8925503	.	T	C	.	.	MAF_INRAE=2.532;MAF_USDA=5.882
NC_035081.1	8925515	.	G	A	.	.	MAF_INRAE=14.557;MAF_USDA=20.0
NC_035081.1	8925579	.	T	C	.	.	MAF_INRAE=34.211;MAF_USDA=14.118
NC_035081.1	8925626	.	T	A	.	.	MAF_USDA=6.471
NC_035081.1	8925645	.	G	A	.	.	MAF_USDA=1.639
NC_035081.1	8925734	.	G	A	.	.	MAF_INRAE=10.526;MAF_USDA=7.377
NC_035081.1	8925815	.	G	C	.	.	MAF_INRAE=10.127;MAF_USDA=21.765
NC_035081.1	8925838	.	G	A	.	.	MAF_USDA=1.639
NC_035081.1	8925841	.	G	A	.	.	MAF_USDA=1.176
NC_035081.1	8925849	.	A	G	.	.	MAF_USDA=16.471
NC_035081.1	8925853	.	T	A	.	.	MAF_USDA=2.083
NC_035081.1	8925854	.	G	T	.	.	MAF_USDA=6.25
NC_035081.1	8925884	.	A	G	.	.	MAF_USDA=1.176
NC_035081.1	8925898	.	C	T	.	.	MAF_USDA=2.459
NC_035081.1	8925997	.	A	T	.	.	MAF_USDA=1.176
NC_035081.1	8926017	.	T	A	.	.	MAF_INRAE=31.579;MAF_USDA=13.529
NC_035081.1	8926072	.	C	T	.	.	MAF_INRAE=5.263;MAF_USDA=4.098
NC_035081.1	8926339	.	A	T	.	.	MAF_INRAE=36.842;MAF_USDA=17.647
NC_035081.1	8926346	.	A	C	.	.	MAF_USDA=4.098
NC_035081.1	8926355	.	A	G	.	.	MAF_INRAE=4.43;MAF_USDA=1.639
NC_035081.1	8926374	.	G	A	.	.	MAF_USDA=2.459
NC_035081.1	8926394	.	C	T	.	.	MAF_USDA=18.75
NC_035081.1	8926402	.	T	G	.	.	MAF_INRAE=2.532;MAF_USDA=5.882
NC_035081.1	8926415	.	T	C	.	.	MAF_INRAE=45.57;MAF_USDA=9.412
NC_035081.1	8926503	.	T	C	.	.	MAF_INRAE=31.579;MAF_USDA=14.706
NC_035081.1	8926605	.	G	T	.	.	MAF_USDA=1.639
NC_035081.1	8926617	.	C	A	.	.	MAF_USDA=1.176
NC_035081.1	8927436	.	A	T	.	.	MAF_USDA=3.279
NC_035081.1	8927501	.	G	T	.	.	MAF_USDA=4.098
NC_035081.1	8927511	.	A	G	.	.	MAF_USDA=4.918
NC_035081.1	8927548	.	G	A	.	.	MAF_USDA=1.639
NC_035081.1	8927650	.	G	A	.	.	MAF_INRAE=1.667;MAF_USDA=4.918
NC_035081.1	8927676	.	G	A	.	.	MAF_USDA=5.738
NC_035081.1	8927763	.	T	G	.	.	MAF_USDA=20.482
NC_035081.1	8927775	.	G	T	.	.	MAF_INRAE=2.5;MAF_USDA=18.235
NC_035081.1	8927828	.	A	C	.	.	MAF_INRAE=1.667;MAF_USDA=4.918
NC_035081.1	8927851	.	A	T	.	.	MAF_USDA=7.059
NC_035081.1	8927896	.	C	A	.	.	MAF_INRAE=11.392;MAF_USDA=18.824
NC_035081.1	8927909	.	C	A	.	.	MAF_USDA=1.176
NC_035081.1	8928008	.	T	C	.	.	MAF_INRAE=4.167;MAF_USDA=2.941
NC_035081.1	8928050	.	T	C	.	.	MAF_INRAE=45.57;MAF_USDA=9.412
NC_035081.1	8928051	.	C	A	.	.	MAF_INRAE=28.333;MAF_USDA=12.941
NC_035081.1	8928052	.	A	C	.	.	MAF_INRAE=14.557;MAF_USDA=22.941
NC_035081.1	8928089	.	C	G	.	.	MAF_USDA=4.918
NC_035081.1	8928100	.	A	C	.	.	MAF_USDA=4.918
NC_035081.1	8928127	.	T	C	.	.	MAF_INRAE=19.62;MAF_USDA=21.765
NC_035081.1	8928128	.	A	G	.	.	MAF_USDA=1.639
NC_035081.1	8928133	.	T	A	.	.	MAF_USDA=8.197
NC_035081.1	8928160	.	T	G	.	.	MAF_INRAE=15.823;MAF_USDA=28.235
NC_035081.1	8928161	.	T	G	.	.	MAF_INRAE=25.0;MAF_USDA=43.529
NC_035081.1	8928238	.	A	C	.	.	MAF_INRAE=1.667;MAF_USDA=23.77
NC_035081.1	8928296	.	G	A	.	.	MAF_INRAE=5.063;MAF_USDA=2.5
NC_035081.1	8928314	.	T	C	.	.	MAF_INRAE=5.263;MAF_USDA=7.143
NC_035081.1	8928341	.	A	C	.	.	MAF_INRAE=44.937;MAF_USDA=10.0
NC_035081.1	8928348	.	C	T	.	.	MAF_INRAE=8.861;MAF_USDA=21.176
NC_035081.1	8928399	.	C	A	.	.	MAF_INRAE=10.526
NC_035081.1	8928404	.	A	T	.	.	MAF_INRAE=10.127;MAF_USDA=23.529
NC_035081.1	8928417	.	C	T	.	.	MAF_USDA=1.639
NC_035081.1	8928450	.	G	A	.	.	MAF_INRAE=31.579;MAF_USDA=13.529
NC_035081.1	8928538	.	G	C	.	.	MAF_USDA=2.459
NC_035081.1	8928547	.	G	A	.	.	MAF_USDA=5.738
NC_035081.1	8928632	.	C	T	.	.	MAF_INRAE=2.5
NC_035081.1	8928662	.	G	T	.	.	MAF_INRAE=31.579;MAF_USDA=13.529
NC_035081.1	8928761	.	T	G	.	.	MAF_USDA=1.765
NC_035081.1	8928762	.	T	A	.	.	MAF_INRAE=5.263;MAF_USDA=1.639
NC_035081.1	8928818	.	T	C	.	.	MAF_INRAE=31.579;MAF_USDA=13.529
NC_035081.1	8928830	.	A	G	.	.	MAF_INRAE=5.263;MAF_USDA=1.639
NC_035081.1	8928862	.	A	G	.	.	MAF_INRAE=5.263;MAF_USDA=8.197
NC_035081.1	8928941	.	T	G	.	.	MAF_INRAE=1.667;MAF_USDA=4.098
NC_035081.1	8928967	.	G	A	.	.	MAF_USDA=4.167
NC_035081.1	8928968	.	G	T	.	.	MAF_USDA=4.167
NC_035081.1	8928995	.	C	A	.	.	MAF_INRAE=5.063;MAF_USDA=2.353
NC_035081.1	8929017	.	T	C	.	.	MAF_INRAE=1.667;MAF_USDA=4.098
NC_035081.1	8929047	.	G	A	.	.	MAF_USDA=4.918
NC_035081.1	8929116	.	G	T	.	.	MAF_USDA=4.098
NC_035081.1	8929119	.	G	T	.	.	MAF_USDA=18.75
NC_035081.1	8929198	.	A	G	.	.	MAF_USDA=4.098
NC_035081.1	8929356	.	A	C	.	.	MAF_INRAE=10.526;MAF_USDA=30.0
NC_035081.1	8929423	.	A	C	.	.	MAF_USDA=1.639
NC_035081.1	8929507	.	C	T	.	.	MAF_USDA=2.459
NC_035081.1	8929566	.	G	A	.	.	MAF_USDA=2.459
NC_035081.1	8929567	.	G	T	.	.	MAF_USDA=3.279
NC_035081.1	8929620	.	C	T	.	.	MAF_INRAE=5.263;MAF_USDA=3.279
NC_035081.1	8929672	.	A	T	.	.	MAF_INRAE=5.263
NC_035081.1	8929683	.	T	C	.	.	MAF_USDA=1.639
NC_035081.1	8929709	.	T	A	.	.	MAF_USDA=3.529
NC_035081.1	8929715	.	T	G	.	.	MAF_USDA=2.083
NC_035081.1	8929780	.	G	A	.	.	MAF_INRAE=11.392;MAF_USDA=4.918
NC_035081.1	8929858	.	G	A	.	.	MAF_INRAE=31.579;MAF_USDA=14.024
NC_035081.1	8929962	.	T	C	.	.	MAF_USDA=12.931
NC_035081.1	8929965	.	C	A	.	.	MAF_INRAE=31.579;MAF_USDA=14.024
NC_035081.1	8930013	.	A	C	.	.	MAF_INRAE=5.263;MAF_USDA=2.459
NC_035081.1	8930068	.	G	T	.	.	MAF_INRAE=5.263;MAF_USDA=3.279
NC_035081.1	8930084	.	T	C	.	.	MAF_USDA=16.393
NC_035081.1	8930101	.	A	T	.	.	MAF_INRAE=31.579;MAF_USDA=14.118
NC_035081.1	8930226	.	G	C	.	.	MAF_INRAE=10.526;MAF_USDA=10.0
NC_035081.1	8930249	.	T	C	.	.	MAF_USDA=2.459
NC_035081.1	8930272	.	G	T	.	.	MAF_INRAE=1.667;MAF_USDA=4.918
NC_035081.1	8930378	.	T	G	.	.	MAF_USDA=1.765
NC_035081.1	8930416	.	G	T	.	.	MAF_USDA=2.459
NC_035081.1	8930431	.	T	A	.	.	MAF_INRAE=11.392;MAF_USDA=2.083
NC_035081.1	8930434	.	C	A	.	.	MAF_USDA=16.393
NC_035081.1	8930464	.	A	C	.	.	MAF_USDA=17.213
NC_035081.1	8930497	.	A	T	.	.	MAF_INRAE=5.263;MAF_USDA=2.459
NC_035081.1	8930540	.	T	C	.	.	MAF_INRAE=5.263;MAF_USDA=4.098
NC_035081.1	8930558	.	T	G	.	.	MAF_INRAE=31.579;MAF_USDA=14.118
NC_035081.1	8930616	.	G	A	.	.	MAF_USDA=12.295
NC_035081.1	8930621	.	T	G	.	.	MAF_INRAE=1.667;MAF_USDA=21.311
NC_035081.1	8930652	.	C	G	.	.	MAF_USDA=1.639
NC_035081.1	8930655	.	G	A	.	.	MAF_INRAE=5.263;MAF_USDA=2.459
NC_035081.1	8930659	.	T	A	.	.	MAF_INRAE=1.667;MAF_USDA=20.492
NC_035081.1	8930672	.	C	A	.	.	MAF_USDA=18.033
NC_035081.1	8930688	.	G	C	.	.	MAF_INRAE=11.392;MAF_USDA=31.176
NC_035081.1	8930732	.	A	T	.	.	MAF_INRAE=5.263;MAF_USDA=3.279
NC_035081.1	8930737	.	A	T	.	.	MAF_INRAE=1.667;MAF_USDA=20.492
NC_035081.1	8930768	.	G	A	.	.	MAF_INRAE=2.532;MAF_USDA=23.77
NC_035081.1	8930817	.	C	A	.	.	MAF_USDA=1.639
NC_035081.1	8930827	.	A	G	.	.	MAF_INRAE=1.667
NC_035081.1	8930832	.	C	T	.	.	MAF_INRAE=31.579;MAF_USDA=13.529
NC_035081.1	8930867	.	A	G	.	.	MAF_INRAE=31.579;MAF_USDA=13.529
NC_035081.1	8930914	.	A	G	.	.	MAF_USDA=4.098
NC_035081.1	8931082	.	G	A	.	.	MAF_INRAE=1.667
NC_035081.1	8931196	.	C	T	.	.	MAF_INRAE=5.263;MAF_USDA=1.667
NC_035081.1	8931248	.	C	A	.	.	MAF_USDA=4.706
NC_035081.1	8931320	.	C	T	.	.	MAF_USDA=1.176
NC_035081.1	8931363	.	G	A	.	.	MAF_INRAE=12.658;MAF_USDA=5.172
NC_035081.1	8931375	.	A	T	.	.	MAF_USDA=5.172
NC_035081.1	8931384	.	C	G	.	.	MAF_USDA=5.172
NC_035081.1	8931388	.	C	G	.	.	MAF_INRAE=31.579;MAF_USDA=16.463
NC_035081.1	8931435	.	C	A	.	.	MAF_INRAE=10.526
NC_035081.1	8931459	.	T	A	.	.	MAF_INRAE=5.263;MAF_USDA=3.448
NC_035081.1	8931576	.	G	T	.	.	MAF_USDA=5.172
NC_035081.1	8931583	.	C	T	.	.	MAF_USDA=2.586
NC_035081.1	8931587	.	A	T	.	.	MAF_INRAE=5.263;MAF_USDA=2.586
NC_035081.1	8931612	.	A	T	.	.	MAF_INRAE=5.263;MAF_USDA=3.448
NC_035081.1	8931655	.	G	A	.	.	MAF_INRAE=5.263;MAF_USDA=3.39
NC_035081.1	8931701	.	A	T	.	.	MAF_INRAE=5.263;MAF_USDA=3.39
NC_035081.1	8931745	.	A	C	.	.	MAF_USDA=4.31
NC_035081.1	8931767	.	C	T	.	.	MAF_USDA=4.167
NC_035081.1	8931770	.	C	T	.	.	MAF_USDA=4.31
NC_035081.1	8931814	.	C	A	.	.	MAF_USDA=4.31
NC_035081.1	8931816	.	A	G	.	.	MAF_USDA=4.31
NC_035081.1	8932002	.	T	C	.	.	MAF_USDA=5.0
NC_035081.1	8932026	.	G	A	.	.	MAF_USDA=3.279
NC_035081.1	8932044	.	A	C	.	.	MAF_USDA=1.667
NC_035081.1	8932062	.	G	A	.	.	MAF_INRAE=10.759;MAF_USDA=23.214
NC_035081.1	8932064	.	T	C	.	.	MAF_INRAE=1.667;MAF_USDA=26.786
NC_035081.1	8932112	.	C	T	.	.	MAF_USDA=3.279
NC_035081.1	8932143	.	G	A	.	.	MAF_USDA=5.0
NC_035081.1	8932156	.	T	C	.	.	MAF_INRAE=5.263
NC_035081.1	8932199	.	T	G	.	.	MAF_USDA=6.667
NC_035081.1	8932203	.	A	C	.	.	MAF_USDA=18.75
NC_035081.1	8932242	.	A	T	.	.	MAF_INRAE=42.105;MAF_USDA=23.171
NC_035081.1	8932248	.	C	T	.	.	MAF_INRAE=5.263
NC_035081.1	8932268	.	A	G	.	.	MAF_INRAE=44.304;MAF_USDA=4.167
NC_035081.1	8932339	.	A	G	.	.	MAF_USDA=4.31
NC_035081.1	8932372	.	G	T	.	.	MAF_USDA=5.172
NC_035081.1	8932380	.	G	A,T	.	.	MAF_INRAE=5.263
NC_035081.1	8932381	.	G	A	.	.	MAF_INRAE=1.667;MAF_USDA=12.931
NC_035081.1	8932388	.	G	T	.	.	MAF_USDA=1.724
NC_035081.1	8932393	.	T	C	.	.	MAF_INRAE=2.532;MAF_USDA=5.172
NC_035081.1	8932462	.	T	A	.	.	MAF_INRAE=5.063;MAF_USDA=5.488
NC_035081.1	8932475	.	G	A	.	.	MAF_INRAE=11.392;MAF_USDA=26.829
NC_035081.1	8932477	.	T	G	.	.	MAF_INRAE=1.667;MAF_USDA=25.61
NC_035081.1	8932483	.	G	C	.	.	MAF_USDA=23.171
NC_035081.1	8932487	.	A	C	.	.	MAF_USDA=3.448
NC_035081.1	8932493	.	A	T	.	.	MAF_USDA=2.083
NC_035081.1	8932572	.	T	A	.	.	MAF_INRAE=1.667;MAF_USDA=7.759
NC_035081.1	8932618	.	T	C	.	.	MAF_INRAE=1.667;MAF_USDA=4.31
NC_035081.1	8932645	.	A	G	.	.	MAF_USDA=4.31
NC_035081.1	8932669	.	A	G	.	.	MAF_USDA=6.034
NC_035081.1	8932673	.	T	G	.	.	MAF_USDA=2.586
NC_035081.1	8932684	.	G	T	.	.	MAF_USDA=15.854
NC_035081.1	8932708	.	G	T	.	.	MAF_USDA=16.463
NC_035081.1	8932757	.	A	G	.	.	MAF_INRAE=21.667;MAF_USDA=34.756
NC_035081.1	8932759	.	G	C	.	.	MAF_USDA=4.31
NC_035081.1	8932766	.	G	A	.	.	MAF_USDA=4.31
NC_035081.1	8932805	.	C	T	.	.	MAF_INRAE=3.333;MAF_USDA=4.268
NC_035081.1	8932824	.	T	C	.	.	MAF_INRAE=1.667;MAF_USDA=25.61
NC_035081.1	8932837	.	T	A	.	.	MAF_INRAE=1.667;MAF_USDA=22.561
NC_035081.1	8932888	.	G	C	.	.	MAF_INRAE=27.5;MAF_USDA=4.167
NC_035081.1	8932924	.	G	T	.	.	MAF_INRAE=1.667
NC_035081.1	8932941	.	T	G	.	.	MAF_USDA=12.195
NC_035081.1	8932959	.	T	A	.	.	MAF_INRAE=29.167
NC_035081.1	8932989	.	T	G	.	.	MAF_USDA=1.724
NC_035081.1	8932998	.	G	T	.	.	MAF_USDA=1.22
NC_035081.1	8932999	.	A	T	.	.	MAF_USDA=1.22
NC_035081.1	8933057	.	G	T	.	.	MAF_USDA=4.167
NC_035081.1	8933059	.	A	G	.	.	MAF_USDA=6.034
NC_035081.1	8933107	.	C	A	.	.	MAF_INRAE=5.0;MAF_USDA=6.098
NC_035081.1	8933111	.	T	G	.	.	MAF_USDA=1.724
NC_035081.1	8933116	.	G	A	.	.	MAF_USDA=1.724
NC_035081.1	8933117	.	A	G	.	.	MAF_USDA=1.724
NC_035081.1	8933148	.	C	A	.	.	MAF_INRAE=1.667
NC_035081.1	8933154	.	C	A	.	.	MAF_USDA=2.586
NC_035081.1	8933180	.	C	A	.	.	MAF_INRAE=13.333;MAF_USDA=2.586
NC_035081.1	8933223	.	A	G	.	.	MAF_USDA=1.724
NC_035081.1	8933369	.	T	A	.	.	MAF_USDA=7.317
NC_035081.1	8933382	.	A	G	.	.	MAF_INRAE=1.667;MAF_USDA=25.61
NC_035081.1	8933393	.	C	A	.	.	MAF_USDA=3.448
NC_035081.1	8933498	.	G	C	.	.	MAF_INRAE=1.667;MAF_USDA=4.31
NC_035081.1	8933543	.	G	A	.	.	MAF_USDA=2.586
NC_035081.1	8933544	.	T	G	.	.	MAF_USDA=2.586
NC_035081.1	8933545	.	C	G	.	.	MAF_USDA=2.586
NC_035081.1	8933652	.	T	G	.	.	MAF_USDA=1.724
NC_035081.1	8933677	.	C	T	.	.	MAF_USDA=2.586
NC_035081.1	8933689	.	C	T	.	.	MAF_USDA=5.172
NC_035081.1	8933916	.	T	C	.	.	MAF_INRAE=25.833;MAF_USDA=4.167
NC_035081.1	8933942	.	C	T	.	.	MAF_USDA=4.167
NC_035081.1	8933981	.	C	A	.	.	MAF_INRAE=25.833;MAF_USDA=4.167
NC_035081.1	8934087	.	A	G	.	.	MAF_INRAE=1.667
NC_035081.1	8934338	.	G	C	.	.	MAF_INRAE=16.667;MAF_USDA=8.333
NC_035081.1	8934476	.	T	C	.	.	MAF_USDA=4.31
NC_035081.1	8934480	.	C	A	.	.	MAF_USDA=7.317
NC_035081.1	8934481	.	C	T	.	.	MAF_USDA=6.707
NC_035081.1	8934484	.	T	A	.	.	MAF_INRAE=17.5;MAF_USDA=27.439
NC_035081.1	8934492	.	C	T	.	.	MAF_INRAE=2.5
NC_035081.1	8934496	.	T	G	.	.	MAF_INRAE=13.333;MAF_USDA=7.317
NC_035081.1	8934497	.	A	T	.	.	MAF_INRAE=16.667;MAF_USDA=28.049
NC_035081.1	8934504	.	A	G	.	.	MAF_INRAE=17.5;MAF_USDA=28.659
NC_035081.1	8934567	.	T	C	.	.	MAF_INRAE=17.5;MAF_USDA=29.268
NC_035081.1	8934573	.	T	A	.	.	MAF_INRAE=17.5;MAF_USDA=29.268
NC_035081.1	8934577	.	A	C	.	.	MAF_USDA=6.034
NC_035081.1	8934593	.	T	A	.	.	MAF_INRAE=17.5;MAF_USDA=33.537
NC_035081.1	8934608	.	G	T	.	.	MAF_USDA=1.724
NC_035081.1	8934705	.	A	T	.	.	MAF_INRAE=17.5;MAF_USDA=8.333
NC_035081.1	8934901	.	T	A	.	.	MAF_INRAE=17.5;MAF_USDA=8.333
NC_035081.1	8935514	.	G	C	.	.	MAF_INRAE=42.405;MAF_USDA=4.167
NC_035081.1	8935525	.	T	A	.	.	MAF_INRAE=25.949;MAF_USDA=8.333
NC_035081.1	8935660	.	G	A	.	.	MAF_INRAE=42.405;MAF_USDA=4.167
NC_035081.1	8935701	.	C	T	.	.	MAF_INRAE=42.405;MAF_USDA=4.167
NC_035081.1	8935731	.	C	T	.	.	MAF_INRAE=25.316;MAF_USDA=22.917
NC_035081.1	8936302	.	G	A	.	.	MAF_INRAE=5.263;MAF_USDA=3.448
NC_035081.1	8936448	.	C	T	.	.	MAF_USDA=33.735
NC_035081.1	8936470	.	T	C	.	.	MAF_INRAE=5.263;MAF_USDA=5.172
NC_035081.1	8936481	.	T	C	.	.	MAF_INRAE=5.263;MAF_USDA=11.017
NC_035081.1	8936637	.	T	C	.	.	MAF_INRAE=25.949;MAF_USDA=49.39
NC_035081.1	8936708	.	C	T	.	.	MAF_INRAE=5.263;MAF_USDA=1.724
NC_035081.1	8936723	.	T	G	.	.	MAF_INRAE=15.823;MAF_USDA=45.122
NC_035081.1	8936742	.	A	G	.	.	MAF_INRAE=23.418;MAF_USDA=26.829
NC_035081.1	8936766	.	A	C	.	.	MAF_INRAE=10.526
NC_035081.1	8936776	.	A	G	.	.	MAF_INRAE=24.051;MAF_USDA=25.61
NC_035081.1	8936820	.	G	A	.	.	MAF_INRAE=5.263
NC_035081.1	8936893	.	C	T	.	.	MAF_INRAE=19.62;MAF_USDA=29.167
NC_035081.1	8936992	.	A	C	.	.	MAF_INRAE=12.658;MAF_USDA=35.417
NC_035081.1	8937001	.	C	A	.	.	MAF_INRAE=12.658
NC_035081.1	8937054	.	C	A	.	.	MAF_INRAE=8.333
NC_035081.1	8937085	.	A	C	.	.	MAF_INRAE=7.5;MAF_USDA=47.917
NC_035081.1	8937122	.	G	T	.	.	MAF_USDA=8.197
NC_035081.1	8937142	.	C	T	.	.	MAF_USDA=8.197
NC_035081.1	8937143	.	T	C	.	.	MAF_USDA=8.197
NC_035081.1	8937148	.	T	G	.	.	MAF_INRAE=24.051;MAF_USDA=31.25
NC_035081.1	8937150	.	A	G	.	.	MAF_USDA=8.197
NC_035081.1	8937187	.	C	A	.	.	MAF_USDA=2.459
NC_035081.1	8937227	.	T	C	.	.	MAF_USDA=28.333
NC_035081.1	8937231	.	A	T	.	.	MAF_USDA=30.0
NC_035081.1	8937234	.	T	G	.	.	MAF_USDA=30.0
NC_035081.1	8937256	.	A	T	.	.	MAF_INRAE=5.263;MAF_USDA=4.918
NC_035081.1	8938008	.	G	A	.	.	MAF_INRAE=1.667
NC_035081.1	8938010	.	C	A	.	.	MAF_INRAE=1.667
NC_035081.1	8938070	.	G	A	.	.	MAF_INRAE=2.5
NC_035081.1	8938076	.	G	A	.	.	MAF_INRAE=1.667
NC_035081.1	8938120	.	A	T	.	.	MAF_USDA=18.75
NC_035081.1	8938128	.	A	G	.	.	MAF_USDA=18.75
NC_035081.1	8938198	.	G	A	.	.	MAF_USDA=2.083
NC_035081.1	8938202	.	T	C	.	.	MAF_INRAE=24.051;MAF_USDA=20.833
NC_035081.1	8938205	.	T	C	.	.	MAF_INRAE=15.19;MAF_USDA=43.75
NC_035081.1	8938207	.	G	T	.	.	MAF_INRAE=8.333;MAF_USDA=43.75
NC_035081.1	8938291	.	T	G	.	.	MAF_USDA=2.083
NC_035081.1	8938299	.	C	T	.	.	MAF_USDA=18.75
NC_035081.1	8938389	.	T	A	.	.	MAF_INRAE=42.405;MAF_USDA=4.167
NC_035081.1	8938564	.	C	A	.	.	MAF_USDA=3.448
NC_035081.1	8938607	.	T	A	.	.	MAF_INRAE=1.667
NC_035081.1	8938694	.	C	T	.	.	MAF_USDA=2.083
NC_035081.1	8938725	.	T	G	.	.	MAF_USDA=6.034
NC_035081.1	8938742	.	A	T	.	.	MAF_USDA=6.707
NC_035081.1	8938761	.	A	C	.	.	MAF_INRAE=2.632;MAF_USDA=5.172
NC_035081.1	8938768	.	C	A	.	.	MAF_INRAE=20.0;MAF_USDA=40.964
NC_035081.1	8938771	.	G	C	.	.	MAF_INRAE=5.0;MAF_USDA=7.627
NC_035081.1	8938777	.	A	C	.	.	MAF_INRAE=5.0
NC_035081.1	8938820	.	T	G	.	.	MAF_INRAE=8.333;MAF_USDA=13.793
NC_035081.1	8938822	.	C	T	.	.	MAF_INRAE=8.333
NC_035081.1	8938826	.	G	C	.	.	MAF_INRAE=5.833
NC_035081.1	8938834	.	A	G	.	.	MAF_INRAE=4.167
NC_035081.1	8938838	.	G	A	.	.	MAF_USDA=6.034
NC_035081.1	8938854	.	A	G	.	.	MAF_INRAE=5.833
NC_035081.1	8938856	.	G	T	.	.	MAF_INRAE=5.833
NC_035081.1	8938857	.	T	A	.	.	MAF_INRAE=46.203;MAF_USDA=4.167
NC_035081.1	8938905	.	A	C	.	.	MAF_INRAE=25.833;MAF_USDA=4.167
NC_035081.1	8938963	.	T	C	.	.	MAF_INRAE=41.772;MAF_USDA=9.756
NC_035081.1	8938992	.	T	C	.	.	MAF_INRAE=41.772;MAF_USDA=4.167
NC_035081.1	8939002	.	G	C	.	.	MAF_USDA=4.819
NC_035081.1	8939173	.	T	G	.	.	MAF_INRAE=44.304;MAF_USDA=4.167
NC_035081.1	8939304	.	A	G	.	.	MAF_USDA=10.345
NC_035081.1	8939340	.	A	G	.	.	MAF_INRAE=1.667;MAF_USDA=4.31
NC_035081.1	8939348	.	A	T	.	.	MAF_INRAE=1.667;MAF_USDA=4.31
NC_035081.1	8939374	.	A	G	.	.	MAF_USDA=12.069
NC_035081.1	8939453	.	G	C	.	.	MAF_USDA=4.268
NC_035081.1	8939480	.	C	A	.	.	MAF_INRAE=1.667
NC_035081.1	8939488	.	T	A	.	.	MAF_INRAE=11.392;MAF_USDA=22.561
NC_035081.1	8939494	.	A	G	.	.	MAF_USDA=8.621
NC_035081.1	8939501	.	G	A	.	.	MAF_USDA=8.621
NC_035081.1	8939503	.	A	G	.	.	MAF_USDA=8.621
NC_035081.1	8939534	.	A	G	.	.	MAF_INRAE=43.038;MAF_USDA=11.585
NC_035081.1	8939536	.	T	G	.	.	MAF_USDA=4.31
NC_035081.1	8939541	.	T	C	.	.	MAF_USDA=5.172
NC_035081.1	8939543	.	T	G	.	.	MAF_USDA=5.172
NC_035081.1	8939546	.	C	T	.	.	MAF_USDA=2.586
NC_035081.1	8939547	.	G	T	.	.	MAF_USDA=5.172
NC_035081.1	8939552	.	G	A	.	.	MAF_INRAE=2.632;MAF_USDA=16.463
NC_035081.1	8939558	.	T	C	.	.	MAF_USDA=5.172
NC_035081.1	8939559	.	T	G	.	.	MAF_INRAE=2.632;MAF_USDA=2.586
NC_035081.1	8939567	.	T	C	.	.	MAF_USDA=5.172
NC_035081.1	8939577	.	T	C	.	.	MAF_INRAE=14.167;MAF_USDA=6.034
NC_035081.1	8939580	.	G	T	.	.	MAF_INRAE=48.101;MAF_USDA=7.759
NC_035081.1	8939652	.	C	A	.	.	MAF_INRAE=42.405;MAF_USDA=12.195
NC_035081.1	8939661	.	T	C	.	.	MAF_INRAE=15.823;MAF_USDA=44.512
NC_035081.1	8939682	.	T	C	.	.	MAF_USDA=5.172
NC_035081.1	8939703	.	C	G	.	.	MAF_INRAE=43.038;MAF_USDA=10.241
NC_035081.1	8939712	.	A	C	.	.	MAF_INRAE=43.038;MAF_USDA=10.241
NC_035081.1	8939716	.	T	C	.	.	MAF_USDA=3.614
NC_035081.1	8939729	.	A	C	.	.	MAF_INRAE=5.263;MAF_USDA=2.542
NC_035081.1	8939752	.	C	G	.	.	MAF_INRAE=23.418;MAF_USDA=10.366
NC_035081.1	8939766	.	A	T	.	.	MAF_INRAE=10.526;MAF_USDA=22.561
NC_035081.1	8939799	.	G	T	.	.	MAF_INRAE=12.025;MAF_USDA=22.289
NC_035081.1	8939812	.	A	T	.	.	MAF_INRAE=43.038;MAF_USDA=10.843
NC_035081.1	8939851	.	T	G	.	.	MAF_INRAE=29.747;MAF_USDA=29.167
NC_035081.1	8939912	.	A	T	.	.	MAF_USDA=6.25
NC_035081.1	8940048	.	T	A	.	.	MAF_INRAE=46.835
NC_035081.1	8940152	.	T	G	.	.	MAF_USDA=5.932
NC_035081.1	8940201	.	G	A	.	.	MAF_USDA=6.034
NC_035081.1	8940225	.	C	T	.	.	MAF_USDA=4.31
NC_035081.1	8940226	.	T	G	.	.	MAF_USDA=5.172
NC_035081.1	8940249	.	T	C	.	.	MAF_USDA=5.172
NC_035081.1	8940250	.	G	A	.	.	MAF_USDA=5.172
NC_035081.1	8940438	.	T	G	.	.	MAF_USDA=2.5
NC_035081.1	8940534	.	G	T	.	.	MAF_USDA=18.75
NC_035081.1	8940571	.	A	G	.	.	MAF_USDA=3.448
NC_035081.1	8940588	.	G	A	.	.	MAF_USDA=1.724
NC_035081.1	8940589	.	G	T	.	.	MAF_USDA=3.448
NC_035081.1	8940598	.	C	A	.	.	MAF_INRAE=48.101;MAF_USDA=18.75
NC_035081.1	8940599	.	C	T	.	.	MAF_INRAE=33.333;MAF_USDA=2.083
NC_035081.1	8940606	.	G	A	.	.	MAF_USDA=2.586
NC_035081.1	8940672	.	A	C	.	.	MAF_INRAE=32.278;MAF_USDA=27.083
NC_035081.1	8940710	.	A	G	.	.	MAF_INRAE=24.167
NC_035081.1	8940754	.	G	T	.	.	MAF_USDA=2.083
NC_035081.1	8940765	.	A	C	.	.	MAF_INRAE=40.506;MAF_USDA=25.0
NC_035081.1	8940776	.	T	G	.	.	MAF_INRAE=1.667;MAF_USDA=2.083
NC_035081.1	8940815	.	G	A	.	.	MAF_INRAE=47.368;MAF_USDA=31.707
NC_035081.1	8940952	.	C	G	.	.	MAF_USDA=1.724
NC_035081.1	8940976	.	C	T	.	.	MAF_USDA=8.197
NC_035081.1	8941054	.	G	A	.	.	MAF_INRAE=2.5
NC_035081.1	8941202	.	G	A	.	.	MAF_INRAE=13.924;MAF_USDA=17.647
NC_035081.1	8941217	.	G	C	.	.	MAF_USDA=1.765
NC_035081.1	8941222	.	C	G	.	.	MAF_USDA=11.475
NC_035081.1	8941256	.	T	C	.	.	MAF_USDA=1.639
NC_035081.1	8941263	.	C	A	.	.	MAF_INRAE=40.506
NC_035081.1	8941396	.	A	G	.	.	MAF_INRAE=27.215;MAF_USDA=46.471
NC_035081.1	8941441	.	A	C	.	.	MAF_USDA=1.639
NC_035081.1	8941444	.	T	G	.	.	MAF_INRAE=14.557;MAF_USDA=26.471
NC_035081.1	8941516	.	A	T	.	.	MAF_USDA=4.098
NC_035081.1	8941645	.	T	C	.	.	MAF_INRAE=29.114;MAF_USDA=35.882
NC_035081.1	8941676	.	T	A	.	.	MAF_USDA=11.475
NC_035081.1	8941733	.	T	G	.	.	MAF_INRAE=5.833
NC_035081.1	8941747	.	G	T	.	.	MAF_USDA=3.279
NC_035081.1	8941789	.	C	T	.	.	MAF_USDA=7.377
NC_035081.1	8942023	.	A	T	.	.	MAF_USDA=25.0
NC_035081.1	8942033	.	T	A	.	.	MAF_USDA=25.0
NC_035081.1	8942077	.	A	C	.	.	MAF_USDA=22.917
NC_035081.1	8942163	.	A	C	.	.	MAF_INRAE=3.333;MAF_USDA=40.909
NC_035081.1	8942166	.	T	G	.	.	MAF_INRAE=5.0
NC_035081.1	8942199	.	C	T	.	.	MAF_INRAE=43.333
NC_035081.1	8942916	.	T	A	.	.	MAF_INRAE=1.667
NC_035081.1	8942917	.	T	C	.	.	MAF_INRAE=1.667
NC_035081.1	8943377	.	C	T	.	.	MAF_INRAE=5.263;MAF_USDA=1.667
NC_035081.1	8943400	.	T	A	.	.	MAF_INRAE=5.263;MAF_USDA=1.639
NC_035081.1	8943437	.	C	T	.	.	MAF_INRAE=5.263;MAF_USDA=1.639
NC_035081.1	8943450	.	T	G	.	.	MAF_INRAE=13.291;MAF_USDA=23.529
NC_035081.1	8943454	.	C	A	.	.	MAF_INRAE=5.063
NC_035081.1	8943495	.	C	T	.	.	MAF_USDA=4.098
NC_035081.1	8943540	.	C	G	.	.	MAF_INRAE=5.263;MAF_USDA=1.639
NC_035081.1	8943589	.	A	C	.	.	MAF_INRAE=5.263;MAF_USDA=1.639
NC_035081.1	8943660	.	G	T	.	.	MAF_INRAE=7.5;MAF_USDA=45.833
NC_035081.1	8943661	.	T	A	.	.	MAF_USDA=27.083
NC_035081.1	8943681	.	G	A	.	.	MAF_INRAE=4.167
NC_035081.1	8943723	.	C	T	.	.	MAF_USDA=1.639
NC_035081.1	8943768	.	T	A	.	.	MAF_INRAE=13.924;MAF_USDA=19.643
NC_035081.1	8943782	.	A	C	.	.	MAF_INRAE=13.291;MAF_USDA=18.824
NC_035081.1	8943791	.	G	C	.	.	MAF_USDA=3.279
NC_035081.1	8943913	.	A	G	.	.	MAF_INRAE=28.481;MAF_USDA=47.059
NC_035081.1	8943922	.	A	T	.	.	MAF_USDA=11.475
NC_035081.1	8943928	.	A	G	.	.	MAF_INRAE=13.291;MAF_USDA=8.824
NC_035081.1	8943936	.	G	T	.	.	MAF_INRAE=5.263;MAF_USDA=1.639
NC_035081.1	8943939	.	G	A	.	.	MAF_USDA=8.824
NC_035081.1	8943981	.	C	T	.	.	MAF_USDA=18.333
NC_035081.1	8944013	.	C	T	.	.	MAF_USDA=47.917
NC_035081.1	8944054	.	G	C	.	.	MAF_USDA=25.0
NC_035081.1	8944080	.	A	G	.	.	MAF_INRAE=27.848;MAF_USDA=43.529
NC_035081.1	8944108	.	C	T	.	.	MAF_INRAE=13.291;MAF_USDA=19.412
NC_035081.1	8944115	.	G	C	.	.	MAF_USDA=1.639
NC_035081.1	8944135	.	C	T	.	.	MAF_USDA=3.279
NC_035081.1	8944211	.	G	A	.	.	MAF_INRAE=5.0;MAF_USDA=25.0
NC_035081.1	8944214	.	G	C	.	.	MAF_INRAE=5.0;MAF_USDA=19.412
NC_035081.1	8944217	.	T	C	.	.	MAF_INRAE=5.0;MAF_USDA=25.0
NC_035081.1	8944227	.	C	A	.	.	MAF_INRAE=3.797;MAF_USDA=8.824
NC_035081.1	8944295	.	G	A	.	.	MAF_INRAE=13.924;MAF_USDA=21.765
NC_035081.1	8944341	.	A	C	.	.	MAF_INRAE=5.263;MAF_USDA=1.639
NC_035081.1	8944576	.	C	T	.	.	MAF_USDA=7.377
NC_035081.1	8944581	.	C	G	.	.	MAF_INRAE=5.0;MAF_USDA=25.0
NC_035081.1	8944605	.	G	A	.	.	MAF_USDA=4.167
NC_035081.1	8944630	.	C	A	.	.	MAF_INRAE=13.924;MAF_USDA=21.176
NC_035081.1	8944638	.	T	A	.	.	MAF_INRAE=13.924;MAF_USDA=21.176
NC_035081.1	8944648	.	T	C	.	.	MAF_INRAE=13.924;MAF_USDA=20.588
NC_035081.1	8944654	.	G	T	.	.	MAF_INRAE=5.263;MAF_USDA=1.639
NC_035081.1	8944676	.	C	T	.	.	MAF_INRAE=13.924;MAF_USDA=21.765
NC_035081.1	8944677	.	G	A	.	.	MAF_USDA=1.639
NC_035081.1	8944719	.	T	A	.	.	MAF_INRAE=13.924;MAF_USDA=19.412
NC_035081.1	8944756	.	T	A	.	.	MAF_USDA=4.098
NC_035081.1	8944785	.	G	A	.	.	MAF_INRAE=5.263;MAF_USDA=1.639
NC_035081.1	8944790	.	C	A	.	.	MAF_USDA=12.295
NC_035081.1	8944825	.	C	T	.	.	MAF_USDA=4.098
NC_035081.1	8944834	.	C	A	.	.	MAF_INRAE=13.291;MAF_USDA=20.0
NC_035081.1	8944853	.	A	G	.	.	MAF_INRAE=13.291;MAF_USDA=20.0
NC_035081.1	8944856	.	A	C	.	.	MAF_INRAE=13.924;MAF_USDA=20.588
NC_035081.1	8944868	.	G	T	.	.	MAF_INRAE=12.5;MAF_USDA=2.083
NC_035081.1	8944916	.	T	A	.	.	MAF_INRAE=5.263;MAF_USDA=1.639
NC_035081.1	8944961	.	A	G	.	.	MAF_INRAE=28.481;MAF_USDA=42.941
NC_035081.1	8945008	.	A	G	.	.	MAF_INRAE=11.392;MAF_USDA=18.824
NC_035081.1	8945010	.	G	T	.	.	MAF_INRAE=9.167;MAF_USDA=21.765
NC_035081.1	8945023	.	A	T	.	.	MAF_INRAE=12.658;MAF_USDA=20.0
NC_035081.1	8945084	.	G	T	.	.	MAF_INRAE=5.263
NC_035081.1	8945097	.	G	A	.	.	MAF_USDA=4.098
NC_035081.1	8945140	.	A	C	.	.	MAF_INRAE=12.025;MAF_USDA=12.295
NC_035081.1	8945181	.	C	T	.	.	MAF_USDA=11.475
NC_035081.1	8945182	.	G	A	.	.	MAF_USDA=20.588
NC_035081.1	8945183	.	C	T	.	.	MAF_USDA=18.824
NC_035081.1	8945185	.	A	C	.	.	MAF_USDA=20.588
NC_035081.1	8945186	.	T	C	.	.	MAF_USDA=20.588
NC_035081.1	8945187	.	C	T	.	.	MAF_USDA=21.176
NC_035081.1	8945188	.	A	G	.	.	MAF_INRAE=12.025;MAF_USDA=18.235
NC_035081.1	8945221	.	C	G	.	.	MAF_INRAE=13.924;MAF_USDA=21.765
NC_035081.1	8945238	.	C	A	.	.	MAF_USDA=8.475
NC_035081.1	8945275	.	C	A	.	.	MAF_USDA=21.186
NC_035081.1	8945311	.	G	A	.	.	MAF_INRAE=5.0;MAF_USDA=28.814
NC_035081.1	8945634	.	T	G	.	.	MAF_USDA=1.695
NC_035081.1	8945803	.	A	C	.	.	MAF_USDA=3.39
NC_035081.1	8945804	.	A	C	.	.	MAF_USDA=8.475
NC_035081.1	8945806	.	T	C	.	.	MAF_INRAE=5.0;MAF_USDA=30.508
NC_035081.1	8945901	.	A	T	.	.	MAF_INRAE=5.0;MAF_USDA=17.241
NC_035081.1	8945919	.	C	T	.	.	MAF_INRAE=5.0;MAF_USDA=21.186
NC_035081.1	8945928	.	C	T	.	.	MAF_USDA=3.39
NC_035081.1	8946012	.	G	T	.	.	MAF_USDA=2.542
NC_035081.1	8946266	.	T	A	.	.	MAF_USDA=2.542
NC_035081.1	8946297	.	C	T	.	.	MAF_INRAE=5.0
NC_035081.1	8946325	.	T	A	.	.	MAF_INRAE=3.333;MAF_USDA=15.517
NC_035081.1	8946326	.	G	T	.	.	MAF_USDA=48.276
NC_035081.1	8946411	.	G	A	.	.	MAF_INRAE=5.0
NC_035081.1	8946442	.	C	G	.	.	MAF_INRAE=5.0
NC_035081.1	8946481	.	C	T	.	.	MAF_INRAE=5.0;MAF_USDA=20.69
NC_035081.1	8946593	.	A	T	.	.	MAF_USDA=2.542
NC_035081.1	8946631	.	G	A	.	.	MAF_INRAE=5.0;MAF_USDA=21.186
NC_035081.1	8946675	.	G	T	.	.	MAF_INRAE=5.0;MAF_USDA=18.644
NC_035081.1	8946745	.	G	A	.	.	MAF_USDA=19.492
NC_035081.1	8946802	.	A	G	.	.	MAF_INRAE=1.667
NC_035081.1	8946804	.	A	C	.	.	MAF_INRAE=1.667
NC_035081.1	8946817	.	A	T	.	.	MAF_USDA=6.897
NC_035081.1	8946818	.	A	T	.	.	MAF_USDA=6.897
NC_035081.1	8946878	.	G	A	.	.	MAF_USDA=3.448
NC_035081.1	8946902	.	A	T	.	.	MAF_USDA=11.017
NC_035081.1	8947265	.	T	A	.	.	MAF_USDA=7.627
NC_035081.1	8947316	.	C	T	.	.	MAF_INRAE=19.167;MAF_USDA=27.119
NC_035081.1	8947319	.	G	A	.	.	MAF_USDA=4.237
NC_035081.1	8947320	.	A	G	.	.	MAF_USDA=4.237
NC_035081.1	8947373	.	T	C	.	.	MAF_INRAE=20.0;MAF_USDA=16.949
NC_035081.1	8947392	.	C	T	.	.	MAF_USDA=4.237
NC_035081.1	8947420	.	C	T	.	.	MAF_USDA=7.627
NC_035081.1	8947436	.	A	T	.	.	MAF_USDA=3.39
NC_035081.1	8947446	.	A	C	.	.	MAF_USDA=5.085
NC_035081.1	8947454	.	C	T	.	.	MAF_USDA=20.339
NC_035081.1	8947520	.	T	C	.	.	MAF_USDA=7.627
NC_035081.1	8947657	.	C	A	.	.	MAF_USDA=3.333
NC_035081.1	8947681	.	G	A	.	.	MAF_INRAE=17.089;MAF_USDA=26.19
NC_035081.1	8947684	.	C	A	.	.	MAF_INRAE=5.833
NC_035081.1	8947690	.	A	T	.	.	MAF_INRAE=44.304;MAF_USDA=36.31
NC_035081.1	8947695	.	G	A	.	.	MAF_INRAE=11.392;MAF_USDA=18.452
NC_035081.1	8947700	.	G	C	.	.	MAF_USDA=5.0
NC_035081.1	8947735	.	C	T	.	.	MAF_INRAE=47.368
NC_035081.1	8947741	.	T	A	.	.	MAF_INRAE=13.291;MAF_USDA=19.643
NC_035081.1	8947761	.	C	G	.	.	MAF_INRAE=13.924;MAF_USDA=35.119
NC_035081.1	8947807	.	C	T	.	.	MAF_USDA=4.918
NC_035081.1	8947814	.	T	C	.	.	MAF_USDA=8.197
NC_035081.1	8947830	.	A	C	.	.	MAF_INRAE=12.025;MAF_USDA=3.279
NC_035081.1	8947982	.	C	T	.	.	MAF_USDA=4.167
NC_035081.1	8948017	.	A	C	.	.	MAF_USDA=3.279
NC_035081.1	8948088	.	T	C	.	.	MAF_INRAE=40.506;MAF_USDA=2.459
NC_035081.1	8948090	.	C	T	.	.	MAF_INRAE=13.291;MAF_USDA=18.824
NC_035081.1	8948100	.	T	G	.	.	MAF_INRAE=5.263;MAF_USDA=2.459
NC_035081.1	8948149	.	C	G	.	.	MAF_USDA=1.639
NC_035081.1	8948156	.	A	T	.	.	MAF_USDA=7.377
NC_035081.1	8948159	.	A	T	.	.	MAF_USDA=3.279
NC_035081.1	8948287	.	C	A	.	.	MAF_INRAE=3.333;MAF_USDA=7.647
NC_035081.1	8948314	.	C	T	.	.	MAF_INRAE=25.949;MAF_USDA=28.235
NC_035081.1	8948366	.	C	A	.	.	MAF_USDA=1.639
NC_035081.1	8948408	.	T	A	.	.	MAF_INRAE=5.263;MAF_USDA=2.353
NC_035081.1	8948428	.	C	T	.	.	MAF_INRAE=4.43;MAF_USDA=1.639
NC_035081.1	8948435	.	G	A	.	.	MAF_INRAE=3.333;MAF_USDA=5.882
NC_035081.1	8948658	.	T	A	.	.	MAF_INRAE=30.38;MAF_USDA=45.294
NC_035081.1	8948757	.	C	T	.	.	MAF_USDA=1.639
NC_035081.1	8948822	.	C	A	.	.	MAF_INRAE=42.405;MAF_USDA=7.377
NC_035081.1	8948835	.	C	T	.	.	MAF_INRAE=13.333;MAF_USDA=12.353
NC_035081.1	8949003	.	T	G	.	.	MAF_USDA=4.918
NC_035081.1	8949075	.	A	G	.	.	MAF_INRAE=12.5;MAF_USDA=17.059
NC_035081.1	8949197	.	A	T	.	.	MAF_INRAE=12.025;MAF_USDA=5.738
NC_035081.1	8949252	.	T	A	.	.	MAF_INRAE=39.873;MAF_USDA=39.412
NC_035081.1	8949273	.	G	C	.	.	MAF_USDA=4.918
NC_035081.1	8949354	.	A	G	.	.	MAF_USDA=13.115
NC_035081.1	8949360	.	T	C	.	.	MAF_INRAE=12.025;MAF_USDA=18.824
NC_035081.1	8949429	.	T	A	.	.	MAF_INRAE=37.342;MAF_USDA=44.706
NC_035081.1	8949450	.	A	C	.	.	MAF_INRAE=13.291;MAF_USDA=18.824
NC_035081.1	8949492	.	T	G	.	.	MAF_INRAE=13.291;MAF_USDA=8.824
NC_035081.1	8949730	.	A	T	.	.	MAF_USDA=13.333
NC_035081.1	8949874	.	G	T	.	.	MAF_USDA=2.459
NC_035081.1	8949989	.	C	G	.	.	MAF_USDA=1.176
NC_035081.1	8950044	.	T	C	.	.	MAF_INRAE=25.316;MAF_USDA=21.765
NC_035081.1	8950067	.	G	A	.	.	MAF_INRAE=5.263;MAF_USDA=1.639
NC_035081.1	8950071	.	G	A	.	.	MAF_INRAE=25.316;MAF_USDA=21.765
NC_035081.1	8950099	.	G	A	.	.	MAF_INRAE=1.667
NC_035081.1	8950149	.	C	T	.	.	MAF_INRAE=25.316;MAF_USDA=21.765
NC_035081.1	8950160	.	G	T	.	.	MAF_INRAE=5.263;MAF_USDA=2.353
NC_035081.1	8950244	.	G	A	.	.	MAF_INRAE=46.203;MAF_USDA=47.541
NC_035081.1	8950271	.	C	G	.	.	MAF_INRAE=12.5;MAF_USDA=1.639
NC_035081.1	8950355	.	A	T	.	.	MAF_INRAE=26.582;MAF_USDA=29.412
NC_035081.1	8950383	.	A	G	.	.	MAF_USDA=3.279
NC_035081.1	8950456	.	C	A	.	.	MAF_INRAE=12.658;MAF_USDA=17.647
NC_035081.1	8950551	.	G	A	.	.	MAF_INRAE=25.316;MAF_USDA=21.765
NC_035081.1	8950584	.	C	G	.	.	MAF_INRAE=47.368
NC_035081.1	8950597	.	T	G	.	.	MAF_INRAE=25.316;MAF_USDA=21.765
NC_035081.1	8950716	.	C	T	.	.	MAF_USDA=4.167
NC_035081.1	8950754	.	C	T	.	.	MAF_INRAE=5.063;MAF_USDA=1.639
NC_035081.1	8950784	.	A	G	.	.	MAF_INRAE=3.797;MAF_USDA=13.095
NC_035081.1	8950872	.	G	A	.	.	MAF_USDA=2.459
NC_035081.1	8950891	.	G	A	.	.	MAF_INRAE=3.333;MAF_USDA=5.294
NC_035081.1	8950893	.	G	A	.	.	MAF_USDA=1.639
NC_035081.1	8950972	.	T	C	.	.	MAF_INRAE=5.263;MAF_USDA=2.459
NC_035081.1	8951087	.	G	A	.	.	MAF_INRAE=25.316;MAF_USDA=18.824
NC_035081.1	8951101	.	A	C	.	.	MAF_INRAE=3.797;MAF_USDA=12.941
NC_035081.1	8951186	.	C	A	.	.	MAF_INRAE=3.797;MAF_USDA=12.941
NC_035081.1	8951197	.	T	C	.	.	MAF_INRAE=3.797;MAF_USDA=12.353
NC_035081.1	8951225	.	G	A	.	.	MAF_USDA=2.941
NC_035081.1	8951246	.	T	A	.	.	MAF_USDA=1.639
NC_035081.1	8951469	.	A	G	.	.	MAF_INRAE=5.263;MAF_USDA=2.459
NC_035081.1	8951495	.	C	G	.	.	MAF_INRAE=5.263;MAF_USDA=14.118
NC_035081.1	8951509	.	G	A	.	.	MAF_USDA=12.295
NC_035081.1	8951517	.	C	T	.	.	MAF_INRAE=5.263;MAF_USDA=9.412
NC_035081.1	8951544	.	T	C	.	.	MAF_USDA=4.918
NC_035081.1	8951724	.	T	G	.	.	MAF_INRAE=3.797;MAF_USDA=7.059
NC_035081.1	8951855	.	T	G	.	.	MAF_USDA=3.279
NC_035081.1	8951929	.	A	G	.	.	MAF_USDA=1.639
NC_035081.1	8951979	.	G	A	.	.	MAF_INRAE=5.263;MAF_USDA=1.639
NC_035081.1	8951983	.	C	A	.	.	MAF_USDA=1.639
NC_035081.1	8952170	.	A	G	.	.	MAF_USDA=7.059
NC_035081.1	8952199	.	A	G	.	.	MAF_INRAE=5.063;MAF_USDA=2.353
NC_035081.1	8952217	.	A	G	.	.	MAF_USDA=2.381
NC_035081.1	8952258	.	G	A	.	.	MAF_INRAE=13.333;MAF_USDA=1.639
NC_035081.1	8952271	.	T	C	.	.	MAF_USDA=7.377
NC_035081.1	8952337	.	A	G	.	.	MAF_USDA=4.167
NC_035081.1	8952345	.	A	T	.	.	MAF_INRAE=47.368;MAF_USDA=17.059
NC_035081.1	8952351	.	C	T	.	.	MAF_USDA=5.738
NC_035081.1	8952359	.	A	T	.	.	MAF_USDA=5.882
NC_035081.1	8953113	.	T	G	.	.	MAF_USDA=49.398
NC_035081.1	8953114	.	G	T	.	.	MAF_USDA=49.405
NC_035081.1	8953141	.	T	C	.	.	MAF_USDA=5.882
NC_035081.1	8953246	.	C	A	.	.	MAF_INRAE=42.105
NC_035081.1	8953259	.	G	T	.	.	MAF_USDA=22.353
NC_035081.1	8953269	.	A	C	.	.	MAF_USDA=4.098
NC_035081.1	8953275	.	C	G	.	.	MAF_INRAE=5.063
NC_035081.1	8953328	.	G	A	.	.	MAF_INRAE=26.582;MAF_USDA=28.824
NC_035081.1	8953392	.	TG	TA	.	.	MAF_USDA=2.083
NC_035081.1	8953401	.	A	G	.	.	MAF_INRAE=5.263;MAF_USDA=10.0
NC_035081.1	8953413	.	T	A	.	.	MAF_INRAE=26.582;MAF_USDA=27.647
NC_035081.1	8953677	.	C	A	.	.	MAF_INRAE=13.291;MAF_USDA=47.917
NC_035081.1	8953700	.	C	T	.	.	MAF_USDA=4.098
NC_035081.1	8953752	.	C	A	.	.	MAF_USDA=4.167
NC_035081.1	8953874	.	C	A	.	.	MAF_INRAE=24.684;MAF_USDA=18.235
NC_035081.1	8953876	.	A	G	.	.	MAF_USDA=1.639
NC_035081.1	8953936	.	A	G	.	.	MAF_INRAE=5.063;MAF_USDA=2.459
NC_035081.1	8953987	.	A	G	.	.	MAF_INRAE=5.063;MAF_USDA=5.294
NC_035081.1	8954036	.	G	T	.	.	MAF_INRAE=5.063;MAF_USDA=5.294
NC_035081.1	8954075	.	T	A	.	.	MAF_USDA=4.098
NC_035081.1	8954252	.	T	C	.	.	MAF_USDA=12.5
NC_035081.1	8954306	.	G	T	.	.	MAF_USDA=3.279
NC_035081.1	8954324	.	T	C	.	.	MAF_INRAE=5.696;MAF_USDA=12.941
NC_035081.1	8954396	.	T	G	.	.	MAF_INRAE=18.987;MAF_USDA=25.882
NC_035081.1	8954397	.	C	G	.	.	MAF_INRAE=13.333;MAF_USDA=25.882
NC_035081.1	8954516	.	C	T	.	.	MAF_USDA=4.098
NC_035081.1	8954517	.	G	A	.	.	MAF_USDA=4.098
NC_035081.1	8954524	.	C	A	.	.	MAF_USDA=4.167
NC_035081.1	8954619	.	G	A	.	.	MAF_INRAE=18.987;MAF_USDA=28.824
NC_035081.1	8954703	.	C	A	.	.	MAF_INRAE=15.0;MAF_USDA=18.452
NC_035081.1	8954722	.	G	A	.	.	MAF_USDA=4.098
NC_035081.1	8954738	.	G	A	.	.	MAF_INRAE=11.392;MAF_USDA=4.098
NC_035081.1	8954741	.	G	C	.	.	MAF_USDA=1.639
NC_035081.1	8954793	.	C	T	.	.	MAF_USDA=1.765
NC_035081.1	8954794	.	G	A	.	.	MAF_USDA=47.917
NC_035081.1	8954826	.	G	A	.	.	MAF_USDA=4.918
NC_035081.1	8954896	.	G	A	.	.	MAF_USDA=1.639
NC_035081.1	8955054	.	G	A	.	.	MAF_USDA=2.459
NC_035081.1	8955072	.	C	T	.	.	MAF_INRAE=5.263
NC_035081.1	8955078	.	C	A	.	.	MAF_USDA=2.459
NC_035081.1	8955131	.	A	G	.	.	MAF_INRAE=19.62;MAF_USDA=30.0
NC_035081.1	8955133	.	A	T	.	.	MAF_USDA=1.639
NC_035081.1	8955162	.	C	T	.	.	MAF_INRAE=3.333;MAF_USDA=5.294
NC_035081.1	8955189	.	C	T	.	.	MAF_USDA=4.098
NC_035081.1	8955225	.	G	A	.	.	MAF_INRAE=49.367;MAF_USDA=2.459
NC_035081.1	8955290	.	C	T	.	.	MAF_USDA=1.639
NC_035081.1	8955498	.	A	G	.	.	MAF_USDA=8.197
NC_035081.1	8955525	.	T	C	.	.	MAF_USDA=5.738
NC_035081.1	8955526	.	T	C	.	.	MAF_USDA=7.377
NC_035081.1	8955534	.	C	T	.	.	MAF_USDA=4.918
NC_035081.1	8955625	.	G	A	.	.	MAF_INRAE=5.063;MAF_USDA=9.412
NC_035081.1	8955746	.	G	T	.	.	MAF_USDA=2.459
NC_035081.1	8955788	.	T	C	.	.	MAF_INRAE=5.063;MAF_USDA=5.882
NC_035081.1	8955863	.	T	A	.	.	MAF_USDA=5.882
NC_035081.1	8956067	.	C	T	.	.	MAF_INRAE=5.063;MAF_USDA=3.39
NC_035081.1	8956204	.	T	C	.	.	MAF_INRAE=5.263
NC_035081.1	8956311	.	T	G	.	.	MAF_USDA=4.237
NC_035081.1	8956321	.	C	T	.	.	MAF_INRAE=5.263;MAF_USDA=20.482
NC_035081.1	8956342	.	G	T	.	.	MAF_USDA=2.542
NC_035081.1	8956406	.	A	G	.	.	MAF_INRAE=49.367;MAF_USDA=2.542
NC_035081.1	8956426	.	G	T	.	.	MAF_USDA=5.085
NC_035081.1	8956487	.	A	G	.	.	MAF_INRAE=5.063
NC_035081.1	8956504	.	C	A	.	.	MAF_USDA=4.237
NC_035081.1	8956546	.	C	T	.	.	MAF_USDA=1.695
NC_035081.1	8956586	.	G	C	.	.	MAF_USDA=2.542
NC_035081.1	8956600	.	G	A	.	.	MAF_USDA=1.695
NC_035081.1	8956601	.	A	G	.	.	MAF_USDA=4.237
NC_035081.1	8956602	.	C	T	.	.	MAF_USDA=1.695
NC_035081.1	8956671	.	G	A	.	.	MAF_USDA=1.695
NC_035081.1	8956826	.	A	C	.	.	MAF_USDA=5.085
NC_035081.1	8956881	.	C	T	.	.	MAF_INRAE=13.291;MAF_USDA=9.036
NC_035081.1	8957031	.	T	C	.	.	MAF_INRAE=13.291;MAF_USDA=21.084
NC_035081.1	8957043	.	G	A	.	.	MAF_INRAE=5.263
NC_035081.1	8957087	.	C	A	.	.	MAF_INRAE=11.392;MAF_USDA=11.017
NC_035081.1	8957131	.	G	T	.	.	MAF_USDA=4.237
NC_035081.1	8957172	.	G	A	.	.	MAF_INRAE=11.392;MAF_USDA=5.932
NC_035081.1	8957175	.	C	T	.	.	MAF_USDA=7.229
NC_035081.1	8957178	.	C	G	.	.	MAF_USDA=4.167
NC_035081.1	8957286	.	A	T	.	.	MAF_USDA=7.229
NC_035081.1	8957306	.	A	C	.	.	MAF_USDA=2.542
NC_035081.1	8957309	.	T	G	.	.	MAF_INRAE=1.667;MAF_USDA=4.237
NC_035081.1	8957488	.	T	G	.	.	MAF_USDA=5.085
NC_035081.1	8957519	.	G	C	.	.	MAF_INRAE=13.291;MAF_USDA=9.036
NC_035081.1	8957540	.	G	T	.	.	MAF_USDA=4.167
NC_035081.1	8957639	.	T	C	.	.	MAF_USDA=2.542
NC_035081.1	8957653	.	A	T	.	.	MAF_INRAE=13.291;MAF_USDA=9.036
NC_035081.1	8957770	.	C	G	.	.	MAF_USDA=4.167
NC_035081.1	8957825	.	C	T	.	.	MAF_INRAE=11.392;MAF_USDA=6.78
NC_035081.1	8957826	.	G	A	.	.	MAF_USDA=2.542
NC_035081.1	8958027	.	G	A	.	.	MAF_USDA=9.524
NC_035081.1	8958030	.	G	T	.	.	MAF_INRAE=4.167;MAF_USDA=3.571
NC_035081.1	8958064	.	C	T	.	.	MAF_INRAE=11.392;MAF_USDA=2.459
NC_035081.1	8958073	.	T	A	.	.	MAF_INRAE=13.291;MAF_USDA=21.176
NC_035081.1	8958075	.	A	C	.	.	MAF_INRAE=13.291;MAF_USDA=8.824
NC_035081.1	8958115	.	C	G	.	.	MAF_INRAE=13.291;MAF_USDA=8.824
NC_035081.1	8958146	.	T	C	.	.	MAF_INRAE=13.291;MAF_USDA=8.824
NC_035081.1	8958172	.	T	A	.	.	MAF_INRAE=13.291;MAF_USDA=12.353
NC_035081.1	8958174	.	A	G	.	.	MAF_USDA=1.176
NC_035081.1	8958179	.	A	G	.	.	MAF_INRAE=13.291;MAF_USDA=12.353
NC_035081.1	8958299	.	C	T	.	.	MAF_INRAE=13.291;MAF_USDA=9.412
NC_035081.1	8958322	.	C	T	.	.	MAF_USDA=3.279
NC_035081.1	8958327	.	T	C	.	.	MAF_INRAE=13.291;MAF_USDA=12.353
NC_035081.1	8958343	.	A	C	.	.	MAF_USDA=2.459
NC_035081.1	8958428	.	G	A	.	.	MAF_USDA=1.639
NC_035081.1	8958431	.	C	A	.	.	MAF_USDA=1.639
NC_035081.1	8958443	.	A	G	.	.	MAF_INRAE=4.167;MAF_USDA=12.941
NC_035081.1	8958558	.	C	A	.	.	MAF_USDA=4.167
NC_035081.1	8958679	.	C	A	.	.	MAF_INRAE=13.291;MAF_USDA=12.941
NC_035081.1	8958711	.	C	G	.	.	MAF_INRAE=13.291;MAF_USDA=8.235
NC_035081.1	8958715	.	G	A	.	.	MAF_USDA=1.639
NC_035081.1	8958745	.	C	T	.	.	MAF_USDA=5.738
NC_035081.1	8958757	.	C	T	.	.	MAF_INRAE=5.696;MAF_USDA=2.083
NC_035081.1	8958785	.	C	A	.	.	MAF_USDA=4.098
NC_035081.1	8958792	.	G	T	.	.	MAF_USDA=6.557
NC_035081.1	8958804	.	T	A	.	.	MAF_USDA=1.639
NC_035081.1	8958807	.	T	G	.	.	MAF_USDA=5.738
NC_035081.1	8958855	.	C	A	.	.	MAF_USDA=4.098
NC_035081.1	8958863	.	G	A	.	.	MAF_USDA=4.098
NC_035081.1	8958870	.	A	T	.	.	MAF_USDA=4.098
```
