## Supplemental Data 1 for "Development of a high-density 665 K SNP array for rainbow trout genome-wide genotyping": INRAE_USDA_MAF1.vcf (part 1360 of 1714)

```
NC_035081.1	8958877	.	G	A	.	.	MAF_USDA=1.639
NC_035081.1	8958923	.	A	T	.	.	MAF_USDA=4.098
NC_035081.1	8958960	.	C	A	.	.	MAF_USDA=3.279
NC_035081.1	8958961	.	C	A	.	.	MAF_USDA=4.167
NC_035081.1	8958993	.	G	A	.	.	MAF_USDA=2.459
NC_035081.1	8959029	.	T	C	.	.	MAF_INRAE=5.696;MAF_USDA=3.529
NC_035081.1	8959042	.	A	T	.	.	MAF_INRAE=13.291;MAF_USDA=9.412
NC_035081.1	8959093	.	G	A	.	.	MAF_USDA=4.098
NC_035081.1	8959095	.	T	A	.	.	MAF_USDA=4.098
NC_035081.1	8959096	.	G	C	.	.	MAF_USDA=4.098
NC_035081.1	8959097	.	T	C	.	.	MAF_USDA=4.098
NC_035081.1	8959098	.	G	A	.	.	MAF_USDA=4.098
NC_035081.1	8959099	.	T	G	.	.	MAF_USDA=4.098
NC_035081.1	8959219	.	A	T	.	.	MAF_INRAE=42.105;MAF_USDA=2.174
NC_035081.1	8959325	.	G	T	.	.	MAF_USDA=4.167
NC_035081.1	8959384	.	A	G	.	.	MAF_INRAE=13.291;MAF_USDA=8.824
NC_035081.1	8959455	.	T	C	.	.	MAF_USDA=4.167
NC_035081.1	8959630	.	A	T	.	.	MAF_USDA=1.639
NC_035081.1	8959761	.	A	G	.	.	MAF_USDA=1.639
NC_035081.1	8959802	.	C	G	.	.	MAF_USDA=4.167
NC_035081.1	8959964	.	A	G	.	.	MAF_INRAE=34.177;MAF_USDA=35.882
NC_035081.1	8959967	.	C	G	.	.	MAF_USDA=1.639
NC_035081.1	8960021	.	G	A	.	.	MAF_INRAE=4.167;MAF_USDA=13.529
NC_035081.1	8960067	.	G	A	.	.	MAF_INRAE=5.696;MAF_USDA=3.529
NC_035081.1	8960093	.	T	A	.	.	MAF_USDA=2.459
NC_035081.1	8960101	.	T	G	.	.	MAF_USDA=4.918
NC_035081.1	8960118	.	G	A	.	.	MAF_INRAE=3.333;MAF_USDA=5.294
NC_035081.1	8960151	.	G	T	.	.	MAF_INRAE=21.519;MAF_USDA=22.941
NC_035081.1	8960178	.	T	G	.	.	MAF_INRAE=13.291;MAF_USDA=8.824
NC_035081.1	8960339	.	A	G	.	.	MAF_INRAE=34.177;MAF_USDA=35.882
NC_035081.1	8960364	.	G	T	.	.	MAF_INRAE=5.063;MAF_USDA=3.279
NC_035081.1	8960399	.	T	A	.	.	MAF_USDA=3.279
NC_035081.1	8960404	.	G	A	.	.	MAF_INRAE=13.291;MAF_USDA=21.176
NC_035081.1	8960415	.	G	A	.	.	MAF_USDA=1.765
NC_035081.1	8960421	.	C	T	.	.	MAF_USDA=2.459
NC_035081.1	8960494	.	T	A	.	.	MAF_INRAE=5.063;MAF_USDA=3.279
NC_035081.1	8960575	.	A	G	.	.	MAF_INRAE=32.911;MAF_USDA=38.235
NC_035081.1	8960607	.	G	C,A	.	.	MAF_INRAE=42.105
NC_035081.1	8960609	.	T	C	.	.	MAF_INRAE=3.333
NC_035081.1	8960642	.	G	A	.	.	MAF_INRAE=13.291;MAF_USDA=8.824
NC_035081.1	8960684	.	C	T	.	.	MAF_USDA=5.0
NC_035081.1	8960685	.	C	A	.	.	MAF_USDA=5.0
NC_035081.1	8960714	.	A	C	.	.	MAF_USDA=7.5
NC_035081.1	8960728	.	C	A	.	.	MAF_INRAE=13.291;MAF_USDA=9.524
NC_035081.1	8960753	.	C	A	.	.	MAF_INRAE=5.263
NC_035081.1	8960756	.	C	T	.	.	MAF_USDA=18.235
NC_035081.1	8960757	.	G	C	.	.	MAF_INRAE=5.063;MAF_USDA=1.639
NC_035081.1	8960866	.	C	T	.	.	MAF_USDA=4.098
NC_035081.1	8960867	.	T	C	.	.	MAF_INRAE=13.291;MAF_USDA=8.824
NC_035081.1	8960927	.	T	A	.	.	MAF_INRAE=5.063;MAF_USDA=4.167
NC_035081.1	8960929	.	G	T	.	.	MAF_USDA=1.639
NC_035081.1	8960953	.	G	T	.	.	MAF_INRAE=46.835;MAF_USDA=44.118
NC_035081.1	8960960	.	A	G	.	.	MAF_INRAE=46.835;MAF_USDA=43.529
NC_035081.1	8960972	.	G	C	.	.	MAF_USDA=4.098
NC_035081.1	8960978	.	C	T	.	.	MAF_INRAE=12.5;MAF_USDA=1.639
NC_035081.1	8961002	.	A	C	.	.	MAF_INRAE=33.544;MAF_USDA=43.529
NC_035081.1	8961005	.	C	T	.	.	MAF_USDA=4.098
NC_035081.1	8961006	.	G	A	.	.	MAF_INRAE=29.167;MAF_USDA=43.529
NC_035081.1	8961047	.	T	G	.	.	MAF_INRAE=13.291;MAF_USDA=9.412
NC_035081.1	8961050	.	C	T	.	.	MAF_INRAE=33.333;MAF_USDA=43.529
NC_035081.1	8961093	.	T	G	.	.	MAF_USDA=1.765
NC_035081.1	8961098	.	C	G	.	.	MAF_USDA=1.639
NC_035081.1	8961142	.	A	T	.	.	MAF_USDA=44.706
NC_035081.1	8961145	.	A	T	.	.	MAF_USDA=47.059
NC_035081.1	8961146	.	T	G	.	.	MAF_USDA=37.059
NC_035081.1	8961147	.	T	G	.	.	MAF_USDA=43.529
NC_035081.1	8961152	.	C	A	.	.	MAF_INRAE=5.063;MAF_USDA=2.353
NC_035081.1	8961247	.	C	G	.	.	MAF_USDA=2.459
NC_035081.1	8961280	.	C	T	.	.	MAF_USDA=3.279
NC_035081.1	8961337	.	T	A	.	.	MAF_INRAE=33.544;MAF_USDA=20.833
NC_035081.1	8961433	.	C	T	.	.	MAF_INRAE=33.544;MAF_USDA=20.833
NC_035081.1	8961442	.	C	T	.	.	MAF_INRAE=13.291;MAF_USDA=2.083
NC_035081.1	8961466	.	A	G	.	.	MAF_INRAE=13.291;MAF_USDA=2.083
NC_035081.1	8961523	.	G	A	.	.	MAF_INRAE=5.063;MAF_USDA=2.459
NC_035081.1	8961547	.	T	A	.	.	MAF_USDA=4.098
NC_035081.1	8961596	.	A	C	.	.	MAF_INRAE=13.333;MAF_USDA=5.738
NC_035081.1	8961630	.	G	C	.	.	MAF_USDA=8.824
NC_035081.1	8961687	.	G	T	.	.	MAF_USDA=1.176
NC_035081.1	8961706	.	G	A	.	.	MAF_INRAE=46.203;MAF_USDA=44.706
NC_035081.1	8961726	.	G	T	.	.	MAF_INRAE=1.667;MAF_USDA=2.459
NC_035081.1	8961727	.	T	A	.	.	MAF_INRAE=17.089;MAF_USDA=37.059
NC_035081.1	8961775	.	A	G	.	.	MAF_USDA=4.918
NC_035081.1	8961795	.	G	A	.	.	MAF_USDA=1.765
NC_035081.1	8961843	.	T	G	.	.	MAF_USDA=1.639
NC_035081.1	8961912	.	C	A	.	.	MAF_INRAE=5.063;MAF_USDA=1.639
NC_035081.1	8961915	.	A	G	.	.	MAF_INRAE=29.167;MAF_USDA=42.353
NC_035081.1	8961925	.	A	G	.	.	MAF_INRAE=33.544;MAF_USDA=44.706
NC_035081.1	8961931	.	C	A	.	.	MAF_USDA=3.279
NC_035081.1	8961985	.	T	A	.	.	MAF_USDA=4.098
NC_035081.1	8961987	.	A	G	.	.	MAF_USDA=2.459
NC_035081.1	8962012	.	T	C	.	.	MAF_INRAE=33.544;MAF_USDA=45.882
NC_035081.1	8962019	.	C	A	.	.	MAF_USDA=4.098
NC_035081.1	8962093	.	G	T	.	.	MAF_INRAE=46.835;MAF_USDA=43.529
NC_035081.1	8962202	.	G	T	.	.	MAF_USDA=5.882
NC_035081.1	8962215	.	T	C	.	.	MAF_INRAE=33.544;MAF_USDA=47.647
NC_035081.1	8962241	.	T	A	.	.	MAF_INRAE=33.544;MAF_USDA=42.941
NC_035081.1	8962279	.	G	T	.	.	MAF_USDA=4.918
NC_035081.1	8962315	.	T	C	.	.	MAF_INRAE=32.911;MAF_USDA=46.471
NC_035081.1	8962316	.	G	A	.	.	MAF_USDA=2.459
NC_035081.1	8962335	.	T	C	.	.	MAF_INRAE=32.278;MAF_USDA=45.122
NC_035081.1	8962387	.	A	T	.	.	MAF_INRAE=32.911;MAF_USDA=47.059
NC_035081.1	8962455	.	T	C	.	.	MAF_INRAE=34.177;MAF_USDA=47.059
NC_035081.1	8962491	.	T	C	.	.	MAF_USDA=1.639
NC_035081.1	8962502	.	G	A	.	.	MAF_INRAE=11.392;MAF_USDA=4.918
NC_035081.1	8962543	.	G	A	.	.	MAF_INRAE=49.367;MAF_USDA=15.882
NC_035081.1	8962549	.	T	A	.	.	MAF_INRAE=49.367
NC_035081.1	8962577	.	C	G	.	.	MAF_INRAE=2.5
NC_035081.1	8962678	.	T	C	.	.	MAF_INRAE=13.291;MAF_USDA=8.824
NC_035081.1	8962721	.	A	C	.	.	MAF_USDA=1.639
NC_035081.1	8962727	.	T	C	.	.	MAF_INRAE=11.392;MAF_USDA=4.918
NC_035081.1	8962731	.	C	A	.	.	MAF_USDA=1.639
NC_035081.1	8962771	.	A	G	.	.	MAF_USDA=2.459
NC_035081.1	8962798	.	A	G	.	.	MAF_INRAE=32.911;MAF_USDA=45.882
NC_035081.1	8962878	.	A	T	.	.	MAF_USDA=4.918
NC_035081.1	8962899	.	C	T	.	.	MAF_USDA=1.639
NC_035081.1	8962971	.	G	A	.	.	MAF_INRAE=33.544;MAF_USDA=47.647
NC_035081.1	8962983	.	G	A	.	.	MAF_USDA=4.167
NC_035081.1	8963027	.	G	T	.	.	MAF_INRAE=47.368
NC_035081.1	8963045	.	G	T	.	.	MAF_USDA=1.639
NC_035081.1	8963049	.	T	G	.	.	MAF_INRAE=13.291;MAF_USDA=8.824
NC_035081.1	8963163	.	G	T	.	.	MAF_USDA=1.639
NC_035081.1	8963222	.	C	T	.	.	MAF_INRAE=5.263
NC_035081.1	8963235	.	T	G	.	.	MAF_USDA=2.459
NC_035081.1	8963283	.	C	A	.	.	MAF_INRAE=13.291
NC_035081.1	8963288	.	C	A	.	.	MAF_INRAE=33.544;MAF_USDA=42.353
NC_035081.1	8963328	.	G	A	.	.	MAF_USDA=2.459
NC_035081.1	8963508	.	G	C	.	.	MAF_USDA=1.639
NC_035081.1	8963517	.	C	T	.	.	MAF_INRAE=11.392;MAF_USDA=4.918
NC_035081.1	8963526	.	T	G	.	.	MAF_USDA=2.459
NC_035081.1	8963549	.	C	T	.	.	MAF_USDA=1.639
NC_035081.1	8963634	.	T	G	.	.	MAF_INRAE=33.544;MAF_USDA=46.471
NC_035081.1	8963689	.	C	T	.	.	MAF_INRAE=33.544;MAF_USDA=44.118
NC_035081.1	8963690	.	T	G	.	.	MAF_USDA=2.459
NC_035081.1	8963691	.	A	T	.	.	MAF_INRAE=46.835;MAF_USDA=44.118
NC_035081.1	8963692	.	C	T	.	.	MAF_INRAE=33.333;MAF_USDA=44.118
NC_035081.1	8963693	.	G	A	.	.	MAF_USDA=1.639
NC_035081.1	8963740	.	A	G	.	.	MAF_INRAE=1.667;MAF_USDA=2.459
NC_035081.1	8963857	.	C	T	.	.	MAF_USDA=2.459
NC_035081.1	8963932	.	G	T	.	.	MAF_USDA=5.738
NC_035081.1	8963981	.	G	A	.	.	MAF_INRAE=2.5
NC_035081.1	8964082	.	T	G	.	.	MAF_USDA=5.738
NC_035081.1	8964103	.	A	G	.	.	MAF_INRAE=13.291;MAF_USDA=9.412
NC_035081.1	8964142	.	G	A	.	.	MAF_USDA=2.083
NC_035081.1	8964347	.	A	G	.	.	MAF_USDA=2.459
NC_035081.1	8964354	.	A	G	.	.	MAF_USDA=1.639
NC_035081.1	8964376	.	T	C	.	.	MAF_INRAE=11.392;MAF_USDA=5.738
NC_035081.1	8964389	.	C	T	.	.	MAF_USDA=7.059
NC_035081.1	8964478	.	A	T	.	.	MAF_USDA=1.639
NC_035081.1	8964583	.	G	A	.	.	MAF_USDA=2.083
NC_035081.1	8964593	.	T	G	.	.	MAF_INRAE=24.684;MAF_USDA=12.353
NC_035081.1	8964618	.	A	C	.	.	MAF_INRAE=1.667;MAF_USDA=8.235
NC_035081.1	8964626	.	G	A	.	.	MAF_INRAE=13.291;MAF_USDA=20.588
NC_035081.1	8964628	.	G	A	.	.	MAF_INRAE=47.468;MAF_USDA=43.529
NC_035081.1	8964640	.	T	A	.	.	MAF_USDA=16.667
NC_035081.1	8964719	.	A	T	.	.	MAF_INRAE=1.667;MAF_USDA=37.059
NC_035081.1	8964761	.	T	C	.	.	MAF_USDA=1.639
NC_035081.1	8964778	.	A	T	.	.	MAF_USDA=1.639
NC_035081.1	8964789	.	G	T	.	.	MAF_INRAE=2.5;MAF_USDA=48.824
NC_035081.1	8964795	.	A	T	.	.	MAF_USDA=7.647
NC_035081.1	8964829	.	G	T	.	.	MAF_USDA=7.647
NC_035081.1	8964889	.	T	C	.	.	MAF_INRAE=3.333;MAF_USDA=6.471
NC_035081.1	8964927	.	G	A	.	.	MAF_INRAE=16.456;MAF_USDA=30.0
NC_035081.1	8964938	.	G	C	.	.	MAF_USDA=7.059
NC_035081.1	8965097	.	C	T	.	.	MAF_USDA=2.459
NC_035081.1	8965109	.	G	A	.	.	MAF_INRAE=1.667
NC_035081.1	8965116	.	G	A	.	.	MAF_USDA=2.083
NC_035081.1	8965121	.	G	A	.	.	MAF_INRAE=5.063;MAF_USDA=2.459
NC_035081.1	8965193	.	C	T	.	.	MAF_USDA=2.941
NC_035081.1	8965203	.	G	T	.	.	MAF_USDA=7.059
NC_035081.1	8965236	.	G	A	.	.	MAF_INRAE=27.215;MAF_USDA=41.176
NC_035081.1	8965248	.	G	A	.	.	MAF_USDA=2.459
NC_035081.1	8965264	.	G	C	.	.	MAF_USDA=10.656
NC_035081.1	8965287	.	T	C	.	.	MAF_INRAE=24.684;MAF_USDA=23.529
NC_035081.1	8965291	.	T	A	.	.	MAF_INRAE=5.063;MAF_USDA=1.639
NC_035081.1	8965321	.	G	T	.	.	MAF_USDA=15.574
NC_035081.1	8965324	.	G	A	.	.	MAF_USDA=15.574
NC_035081.1	8965342	.	T	C	.	.	MAF_USDA=15.574
NC_035081.1	8965361	.	T	G	.	.	MAF_USDA=15.574
NC_035081.1	8965363	.	C	A	.	.	MAF_INRAE=35.0;MAF_USDA=7.377
NC_035081.1	8965373	.	T	G	.	.	MAF_INRAE=1.667;MAF_USDA=9.412
NC_035081.1	8965376	.	T	C	.	.	MAF_USDA=13.934
NC_035081.1	8965390	.	G	C	.	.	MAF_USDA=14.754
NC_035081.1	8965408	.	G	C	.	.	MAF_USDA=14.754
NC_035081.1	8965421	.	A	T	.	.	MAF_INRAE=3.333;MAF_USDA=5.294
NC_035081.1	8965425	.	A	T	.	.	MAF_INRAE=16.667;MAF_USDA=2.083
NC_035081.1	8965477	.	T	A	.	.	MAF_USDA=6.471
NC_035081.1	8965480	.	G	A	.	.	MAF_INRAE=5.263
NC_035081.1	8965481	.	G	T	.	.	MAF_USDA=6.471
NC_035081.1	8965489	.	C	G	.	.	MAF_USDA=2.459
NC_035081.1	8965496	.	A	G	.	.	MAF_USDA=6.471
NC_035081.1	8965502	.	G	C	.	.	MAF_INRAE=10.759;MAF_USDA=2.459
NC_035081.1	8965530	.	A	G	.	.	MAF_USDA=2.459
NC_035081.1	8965723	.	C	T	.	.	MAF_USDA=2.459
NC_035081.1	8965728	.	A	T	.	.	MAF_USDA=4.098
NC_035081.1	8965789	.	T	A	.	.	MAF_INRAE=15.833;MAF_USDA=2.083
NC_035081.1	8965871	.	G	T	.	.	MAF_INRAE=11.667;MAF_USDA=22.941
NC_035081.1	8965900	.	C	T	.	.	MAF_USDA=4.098
NC_035081.1	8965933	.	G	T	.	.	MAF_INRAE=12.5;MAF_USDA=1.639
NC_035081.1	8966018	.	C	T	.	.	MAF_USDA=4.918
NC_035081.1	8966155	.	C	T	.	.	MAF_INRAE=3.333;MAF_USDA=5.294
NC_035081.1	8966158	.	A	T	.	.	MAF_INRAE=4.167
NC_035081.1	8966169	.	C	A	.	.	MAF_INRAE=24.051;MAF_USDA=2.083
NC_035081.1	8966185	.	C	T	.	.	MAF_INRAE=49.367;MAF_USDA=8.197
NC_035081.1	8966189	.	T	A	.	.	MAF_INRAE=2.5
NC_035081.1	8966193	.	T	C	.	.	MAF_INRAE=2.5
NC_035081.1	8966247	.	C	T	.	.	MAF_USDA=5.738
NC_035081.1	8966350	.	G	A	.	.	MAF_INRAE=48.734;MAF_USDA=11.475
NC_035081.1	8966454	.	A	G	.	.	MAF_INRAE=48.101;MAF_USDA=8.197
NC_035081.1	8966483	.	T	G	.	.	MAF_INRAE=2.5;MAF_USDA=43.529
NC_035081.1	8966574	.	G	A	.	.	MAF_INRAE=13.291;MAF_USDA=20.0
NC_035081.1	8966578	.	T	C	.	.	MAF_INRAE=24.051;MAF_USDA=15.294
NC_035081.1	8966600	.	G	T	.	.	MAF_USDA=7.059
NC_035081.1	8966704	.	C	T	.	.	MAF_USDA=2.459
NC_035081.1	8966763	.	A	G	.	.	MAF_USDA=2.459
NC_035081.1	8966765	.	T	C	.	.	MAF_USDA=4.098
NC_035081.1	8966830	.	C	T	.	.	MAF_INRAE=26.582;MAF_USDA=40.588
NC_035081.1	8966957	.	G	A	.	.	MAF_USDA=3.279
NC_035081.1	8966958	.	T	A	.	.	MAF_USDA=1.639
NC_035081.1	8967004	.	C	G	.	.	MAF_INRAE=3.333;MAF_USDA=6.471
NC_035081.1	8967005	.	T	C	.	.	MAF_INRAE=26.582;MAF_USDA=45.882
NC_035081.1	8967027	.	C	A	.	.	MAF_INRAE=13.291;MAF_USDA=21.176
NC_035081.1	8967048	.	C	T	.	.	MAF_USDA=7.059
NC_035081.1	8967073	.	A	G	.	.	MAF_INRAE=24.684;MAF_USDA=15.882
NC_035081.1	8967088	.	A	G	.	.	MAF_USDA=2.459
NC_035081.1	8967112	.	C	A	.	.	MAF_USDA=4.167
NC_035081.1	8967138	.	G	A	.	.	MAF_INRAE=21.519;MAF_USDA=31.765
NC_035081.1	8967238	.	A	G	.	.	MAF_INRAE=24.051;MAF_USDA=15.294
NC_035081.1	8967239	.	T	C	.	.	MAF_USDA=9.412
NC_035081.1	8967368	.	G	A	.	.	MAF_USDA=2.459
NC_035081.1	8967421	.	C	T	.	.	MAF_USDA=4.918
NC_035081.1	8967424	.	G	A	.	.	MAF_USDA=1.639
NC_035081.1	8967468	.	C	A	.	.	MAF_USDA=2.5
NC_035081.1	8967480	.	C	T	.	.	MAF_USDA=1.639
NC_035081.1	8967542	.	G	A	.	.	MAF_INRAE=13.291;MAF_USDA=24.118
NC_035081.1	8967545	.	C	T	.	.	MAF_USDA=7.059
NC_035081.1	8967589	.	T	G	.	.	MAF_USDA=5.738
NC_035081.1	8967633	.	C	T	.	.	MAF_INRAE=44.737;MAF_USDA=12.941
NC_035081.1	8967749	.	C	T	.	.	MAF_USDA=6.557
NC_035081.1	8967809	.	G	A	.	.	MAF_INRAE=1.667
NC_035081.1	8967866	.	C	T	.	.	MAF_USDA=4.098
NC_035081.1	8967874	.	G	A	.	.	MAF_USDA=7.647
NC_035081.1	8967875	.	C	T	.	.	MAF_USDA=14.583
NC_035081.1	8967879	.	G	A	.	.	MAF_USDA=4.098
NC_035081.1	8967915	.	G	T	.	.	MAF_USDA=1.639
NC_035081.1	8967918	.	G	T	.	.	MAF_USDA=1.639
NC_035081.1	8967993	.	T	C	.	.	MAF_USDA=1.639
NC_035081.1	8968043	.	G	A	.	.	MAF_USDA=1.639
NC_035081.1	8968052	.	G	C	.	.	MAF_INRAE=1.667;MAF_USDA=14.754
NC_035081.1	8968129	.	C	T	.	.	MAF_INRAE=20.886;MAF_USDA=31.765
NC_035081.1	8968130	.	G	A	.	.	MAF_INRAE=47.468;MAF_USDA=43.529
NC_035081.1	8968216	.	G	A	.	.	MAF_INRAE=5.0
NC_035081.1	8968219	.	T	C	.	.	MAF_USDA=12.048
NC_035081.1	8968221	.	T	C	.	.	MAF_INRAE=6.667;MAF_USDA=13.253
NC_035081.1	8968224	.	T	C	.	.	MAF_USDA=13.253
NC_035081.1	8968242	.	A	G	.	.	MAF_INRAE=5.0
NC_035081.1	8968252	.	T	G	.	.	MAF_INRAE=10.127;MAF_USDA=47.917
NC_035081.1	8968263	.	C	A	.	.	MAF_USDA=13.58
NC_035081.1	8968274	.	C	A	.	.	MAF_USDA=2.174
NC_035081.1	8968387	.	C	T	.	.	MAF_USDA=23.913
NC_035081.1	8968461	.	T	C	.	.	MAF_USDA=2.174
NC_035081.1	8969266	.	C	T	.	.	MAF_INRAE=1.667
NC_035081.1	8969270	.	G	A	.	.	MAF_USDA=27.059
NC_035081.1	8969324	.	G	A	.	.	MAF_USDA=4.918
NC_035081.1	8969486	.	G	A	.	.	MAF_USDA=5.738
NC_035081.1	8969562	.	G	A	.	.	MAF_INRAE=48.101;MAF_USDA=8.197
NC_035081.1	8969644	.	G	A	.	.	MAF_USDA=1.176
NC_035081.1	8969789	.	G	T	.	.	MAF_USDA=4.098
NC_035081.1	8969889	.	G	A	.	.	MAF_INRAE=1.667
NC_035081.1	8969996	.	G	A	.	.	MAF_INRAE=1.667
NC_035081.1	8970036	.	T	A	.	.	MAF_USDA=4.918
NC_035081.1	8970111	.	A	G	.	.	MAF_USDA=14.583
NC_035081.1	8970126	.	A	C	.	.	MAF_INRAE=44.937;MAF_USDA=10.0
NC_035081.1	8970193	.	T	G	.	.	MAF_USDA=1.639
NC_035081.1	8970204	.	C	A	.	.	MAF_USDA=1.639
NC_035081.1	8970333	.	C	T	.	.	MAF_USDA=1.639
NC_035081.1	8970360	.	G	C	.	.	MAF_INRAE=1.667
NC_035081.1	8970429	.	G	A	.	.	MAF_INRAE=1.667
NC_035081.1	8970455	.	G	C	.	.	MAF_USDA=5.882
NC_035081.1	8970475	.	A	G	.	.	MAF_INRAE=2.532;MAF_USDA=5.738
NC_035081.1	8970479	.	C	T	.	.	MAF_USDA=2.459
NC_035081.1	8970509	.	G	T	.	.	MAF_INRAE=13.924;MAF_USDA=10.0
NC_035081.1	8970540	.	C	T	.	.	MAF_USDA=3.279
NC_035081.1	8970603	.	C	A	.	.	MAF_INRAE=13.291;MAF_USDA=23.529
NC_035081.1	8970618	.	C	T	.	.	MAF_INRAE=5.063;MAF_USDA=17.857
NC_035081.1	8970713	.	A	C	.	.	MAF_USDA=1.639
NC_035081.1	8970828	.	G	A	.	.	MAF_USDA=4.167
NC_035081.1	8970859	.	A	C	.	.	MAF_INRAE=49.367;MAF_USDA=4.762
NC_035081.1	8970925	.	G	A	.	.	MAF_USDA=1.176
NC_035081.1	8970964	.	A	G	.	.	MAF_INRAE=50.0;MAF_USDA=2.459
NC_035081.1	8971012	.	C	A	.	.	MAF_INRAE=13.291;MAF_USDA=20.588
NC_035081.1	8971094	.	A	G	.	.	MAF_INRAE=5.263;MAF_USDA=7.377
NC_035081.1	8971114	.	G	A	.	.	MAF_INRAE=5.263;MAF_USDA=7.377
NC_035081.1	8971149	.	G	A	.	.	MAF_INRAE=25.949;MAF_USDA=44.706
NC_035081.1	8971173	.	GTAT	GTAC	.	.	MAF_USDA=37.5
NC_035081.1	8971310	.	G	T	.	.	MAF_INRAE=1.667
NC_035081.1	8971311	.	A	T	.	.	MAF_INRAE=1.667
NC_035081.1	8971353	.	G	T	.	.	MAF_INRAE=2.5
NC_035081.1	8971403	.	G	T	.	.	MAF_INRAE=1.667
NC_035081.1	8971906	.	A	C	.	.	MAF_INRAE=10.526
NC_035081.1	8971953	.	C	G	.	.	MAF_INRAE=12.5;MAF_USDA=1.639
NC_035081.1	8971965	.	G	C	.	.	MAF_USDA=2.083
NC_035081.1	8972043	.	C	A	.	.	MAF_INRAE=1.667
NC_035081.1	8972366	.	T	C	.	.	MAF_INRAE=1.667
NC_035081.1	8972442	.	G	A	.	.	MAF_INRAE=41.139
NC_035081.1	8972461	.	C	A	.	.	MAF_INRAE=47.468;MAF_USDA=18.824
NC_035081.1	8972574	.	G	A	.	.	MAF_INRAE=1.667
NC_035081.1	8972584	.	T	C	.	.	MAF_USDA=1.639
NC_035081.1	8972607	.	T	A	.	.	MAF_INRAE=8.333
NC_035081.1	8972873	.	G	C	.	.	MAF_INRAE=13.924;MAF_USDA=10.0
NC_035081.1	8972882	.	C	T	.	.	MAF_USDA=2.459
NC_035081.1	8972918	.	C	T	.	.	MAF_INRAE=1.667
NC_035081.1	8972951	.	G	T	.	.	MAF_INRAE=20.833;MAF_USDA=22.917
NC_035081.1	8972962	.	A	G	.	.	MAF_INRAE=48.101;MAF_USDA=18.235
NC_035081.1	8973011	.	G	A	.	.	MAF_USDA=4.098
NC_035081.1	8973035	.	C	T	.	.	MAF_USDA=1.639
NC_035081.1	8973131	.	C	A	.	.	MAF_USDA=16.471
NC_035081.1	8973151	.	C	T	.	.	MAF_INRAE=3.333;MAF_USDA=2.459
NC_035081.1	8973164	.	C	T	.	.	MAF_INRAE=1.667;MAF_USDA=4.167
NC_035081.1	8973182	.	A	C	.	.	MAF_USDA=5.738
NC_035081.1	8973235	.	C	T	.	.	MAF_INRAE=34.177;MAF_USDA=29.412
NC_035081.1	8973356	.	T	C	.	.	MAF_INRAE=32.911;MAF_USDA=30.588
NC_035081.1	8973492	.	G	A	.	.	MAF_INRAE=34.81;MAF_USDA=30.588
NC_035081.1	8973529	.	C	G	.	.	MAF_INRAE=32.911;MAF_USDA=30.588
NC_035081.1	8973569	.	G	A	.	.	MAF_INRAE=1.667
NC_035081.1	8973605	.	C	G	.	.	MAF_USDA=1.639
NC_035081.1	8973669	.	T	G	.	.	MAF_INRAE=46.835;MAF_USDA=18.824
NC_035081.1	8973722	.	G	A	.	.	MAF_USDA=4.167
NC_035081.1	8973725	.	A	T	.	.	MAF_INRAE=1.667
NC_035081.1	8973752	.	T	G	.	.	MAF_INRAE=48.734;MAF_USDA=5.294
NC_035081.1	8973757	.	G	A	.	.	MAF_INRAE=48.734;MAF_USDA=14.706
NC_035081.1	8973767	.	T	G	.	.	MAF_INRAE=1.667
NC_035081.1	8973771	.	T	C	.	.	MAF_USDA=5.738
NC_035081.1	8973772	.	C	T	.	.	MAF_INRAE=1.667
NC_035081.1	8973814	.	G	A	.	.	MAF_USDA=9.016
NC_035081.1	8973891	.	C	T	.	.	MAF_USDA=1.639
NC_035081.1	8973908	.	A	T	.	.	MAF_INRAE=1.667
NC_035081.1	8973910	.	C	T	.	.	MAF_INRAE=15.19;MAF_USDA=10.0
NC_035081.1	8973950	.	G	T	.	.	MAF_USDA=3.279
NC_035081.1	8973985	.	T	A	.	.	MAF_USDA=1.176
NC_035081.1	8974030	.	A	C	.	.	MAF_USDA=5.738
NC_035081.1	8974032	.	G	A	.	.	MAF_USDA=2.459
NC_035081.1	8974071	.	T	C	.	.	MAF_INRAE=16.456;MAF_USDA=19.412
NC_035081.1	8974131	.	C	G	.	.	MAF_INRAE=49.367;MAF_USDA=5.294
NC_035081.1	8974156	.	C	T	.	.	MAF_USDA=1.639
NC_035081.1	8974166	.	C	A	.	.	MAF_INRAE=49.367;MAF_USDA=3.279
NC_035081.1	8974179	.	G	T	.	.	MAF_USDA=5.738
NC_035081.1	8974195	.	C	T	.	.	MAF_INRAE=2.532;MAF_USDA=14.118
NC_035081.1	8974294	.	T	C	.	.	MAF_INRAE=16.456;MAF_USDA=14.118
NC_035081.1	8974452	.	A	G	.	.	MAF_INRAE=14.557;MAF_USDA=38.824
NC_035081.1	8974465	.	G	C	.	.	MAF_INRAE=14.557;MAF_USDA=48.824
NC_035081.1	8974471	.	G	A	.	.	MAF_USDA=5.833
NC_035081.1	8974485	.	C	T	.	.	MAF_INRAE=13.291;MAF_USDA=25.595
NC_035081.1	8974561	.	C	T	.	.	MAF_INRAE=10.526;MAF_USDA=7.377
NC_035081.1	8974597	.	C	T	.	.	MAF_INRAE=5.263;MAF_USDA=5.738
NC_035081.1	8974652	.	A	T	.	.	MAF_INRAE=1.667
NC_035081.1	8974688	.	T	A	.	.	MAF_INRAE=13.291;MAF_USDA=22.353
NC_035081.1	8974717	.	G	A	.	.	MAF_INRAE=13.924;MAF_USDA=10.0
NC_035081.1	8974750	.	G	T	.	.	MAF_USDA=6.557
NC_035081.1	8974758	.	A	G	.	.	MAF_INRAE=3.333;MAF_USDA=5.294
NC_035081.1	8974760	.	G	T	.	.	MAF_INRAE=5.263
NC_035081.1	8974765	.	C	T	.	.	MAF_INRAE=49.367;MAF_USDA=7.059
NC_035081.1	8974809	.	G	A	.	.	MAF_INRAE=13.291;MAF_USDA=22.353
NC_035081.1	8974836	.	A	C	.	.	MAF_USDA=5.738
NC_035081.1	8974841	.	G	A	.	.	MAF_USDA=1.639
NC_035081.1	8974861	.	A	G	.	.	MAF_INRAE=10.526
NC_035081.1	8974879	.	G	T	.	.	MAF_INRAE=1.667
NC_035081.1	8974887	.	A	C	.	.	MAF_USDA=1.176
NC_035081.1	8975012	.	A	T	.	.	MAF_USDA=11.765
NC_035081.1	8975021	.	G	A	.	.	MAF_INRAE=13.924;MAF_USDA=11.765
NC_035081.1	8975044	.	C	T	.	.	MAF_INRAE=28.481;MAF_USDA=20.588
NC_035081.1	8975045	.	T	C	.	.	MAF_USDA=1.639
NC_035081.1	8975073	.	T	G	.	.	MAF_INRAE=5.263
NC_035081.1	8975098	.	G	T	.	.	MAF_INRAE=13.291;MAF_USDA=22.353
NC_035081.1	8975114	.	G	C	.	.	MAF_USDA=18.75
NC_035081.1	8975145	.	A	T	.	.	MAF_INRAE=1.667
NC_035081.1	8975195	.	G	T	.	.	MAF_USDA=2.083
NC_035081.1	8975200	.	A	C	.	.	MAF_INRAE=46.203;MAF_USDA=31.765
NC_035081.1	8975258	.	T	C	.	.	MAF_INRAE=1.667
NC_035081.1	8975266	.	G	A	.	.	MAF_USDA=4.167
NC_035081.1	8975279	.	T	G	.	.	MAF_INRAE=16.456;MAF_USDA=15.294
NC_035081.1	8975289	.	C	A	.	.	MAF_USDA=3.279
NC_035081.1	8975387	.	G	A	.	.	MAF_USDA=27.647
NC_035081.1	8975402	.	C	T	.	.	MAF_USDA=1.639
NC_035081.1	8975430	.	A	T	.	.	MAF_USDA=47.917
NC_035081.1	8975484	.	C	A	.	.	MAF_USDA=18.75
NC_035081.1	8975659	.	G	T	.	.	MAF_USDA=9.016
NC_035081.1	8975719	.	A	T	.	.	MAF_USDA=4.918
NC_035081.1	8975924	.	A	C	.	.	MAF_USDA=17.647
NC_035081.1	8975949	.	G	A	.	.	MAF_USDA=2.459
NC_035081.1	8975974	.	T	G	.	.	MAF_USDA=29.412
NC_035081.1	8975998	.	C	T	.	.	MAF_USDA=18.235
NC_035081.1	8976034	.	C	T	.	.	MAF_USDA=3.279
NC_035081.1	8976076	.	T	C	.	.	MAF_USDA=1.639
NC_035081.1	8976818	.	G	A	.	.	MAF_USDA=1.724
NC_035081.1	8976819	.	G	T	.	.	MAF_USDA=2.586
NC_035081.1	8976830	.	C	T	.	.	MAF_USDA=1.724
NC_035081.1	8976909	.	C	T	.	.	MAF_USDA=21.951
NC_035081.1	8976915	.	T	C	.	.	MAF_USDA=2.083
NC_035081.1	8976955	.	C	T	.	.	MAF_USDA=2.586
NC_035081.1	8976963	.	C	T	.	.	MAF_INRAE=13.924;MAF_USDA=6.25
NC_035081.1	8976989	.	G	A	.	.	MAF_INRAE=26.316;MAF_USDA=18.235
NC_035081.1	8977031	.	T	A	.	.	MAF_INRAE=5.263;MAF_USDA=8.824
NC_035081.1	8977102	.	G	A	.	.	MAF_USDA=4.918
NC_035081.1	8977330	.	T	G	.	.	MAF_USDA=1.667
NC_035081.1	8977331	.	T	A	.	.	MAF_USDA=10.833
NC_035081.1	8977469	.	G	T	.	.	MAF_INRAE=15.19;MAF_USDA=10.119
NC_035081.1	8977517	.	G	A	.	.	MAF_USDA=1.667
NC_035081.1	8977531	.	C	A	.	.	MAF_USDA=2.5
NC_035081.1	8977703	.	T	A	.	.	MAF_USDA=1.639
NC_035081.1	8977802	.	C	T	.	.	MAF_INRAE=1.667
NC_035081.1	8977834	.	A	T	.	.	MAF_INRAE=23.418;MAF_USDA=28.824
NC_035081.1	8977857	.	T	C	.	.	MAF_USDA=1.639
NC_035081.1	8977938	.	A	G	.	.	MAF_INRAE=5.263;MAF_USDA=9.016
NC_035081.1	8977963	.	C	G	.	.	MAF_INRAE=25.949;MAF_USDA=19.412
NC_035081.1	8978134	.	C	G	.	.	MAF_INRAE=11.392;MAF_USDA=2.459
NC_035081.1	8978146	.	T	A	.	.	MAF_INRAE=5.263;MAF_USDA=1.639
NC_035081.1	8978168	.	C	T	.	.	MAF_INRAE=2.532;MAF_USDA=21.176
NC_035081.1	8978169	.	T	A	.	.	MAF_INRAE=1.667;MAF_USDA=13.529
NC_035081.1	8978196	.	C	G	.	.	MAF_INRAE=11.392;MAF_USDA=2.459
NC_035081.1	8978306	.	C	T	.	.	MAF_USDA=5.738
NC_035081.1	8978320	.	G	T	.	.	MAF_USDA=4.918
NC_035081.1	8978323	.	T	C	.	.	MAF_INRAE=25.949;MAF_USDA=31.176
NC_035081.1	8978351	.	T	C	.	.	MAF_USDA=4.098
NC_035081.1	8978392	.	G	A	.	.	MAF_USDA=1.639
NC_035081.1	8978394	.	G	A	.	.	MAF_USDA=4.918
NC_035081.1	8978452	.	C	T	.	.	MAF_USDA=2.459
NC_035081.1	8978502	.	C	A	.	.	MAF_USDA=1.639
NC_035081.1	8978542	.	C	T	.	.	MAF_INRAE=31.579;MAF_USDA=4.918
NC_035081.1	8978627	.	G	T	.	.	MAF_INRAE=11.392;MAF_USDA=4.098
NC_035081.1	8978685	.	G	A	.	.	MAF_USDA=4.098
NC_035081.1	8978707	.	G	A	.	.	MAF_INRAE=25.949;MAF_USDA=31.176
NC_035081.1	8978727	.	G	T	.	.	MAF_USDA=1.639
NC_035081.1	8978741	.	G	A	.	.	MAF_INRAE=25.316;MAF_USDA=30.0
NC_035081.1	8978778	.	A	T	.	.	MAF_USDA=5.738
NC_035081.1	8978828	.	A	T	.	.	MAF_INRAE=15.833;MAF_USDA=7.647
NC_035081.1	8978834	.	G	A	.	.	MAF_INRAE=10.127
NC_035081.1	8978888	.	C	T	.	.	MAF_INRAE=1.667;MAF_USDA=4.706
NC_035081.1	8978927	.	A	C	.	.	MAF_INRAE=5.263;MAF_USDA=1.639
NC_035081.1	8978950	.	T	G	.	.	MAF_USDA=2.459
NC_035081.1	8978984	.	G	A	.	.	MAF_INRAE=15.833;MAF_USDA=6.471
NC_035081.1	8978989	.	C	G	.	.	MAF_USDA=4.098
NC_035081.1	8979062	.	G	A	.	.	MAF_USDA=4.118
NC_035081.1	8979158	.	C	T	.	.	MAF_INRAE=15.833;MAF_USDA=7.647
NC_035081.1	8979225	.	T	A	.	.	MAF_INRAE=13.291;MAF_USDA=8.824
NC_035081.1	8979351	.	G	A	.	.	MAF_USDA=5.738
NC_035081.1	8979359	.	T	A	.	.	MAF_USDA=3.571
NC_035081.1	8979368	.	C	A	.	.	MAF_USDA=14.583
NC_035081.1	8979387	.	A	C	.	.	MAF_INRAE=15.833;MAF_USDA=6.471
NC_035081.1	8979711	.	A	C	.	.	MAF_INRAE=5.063;MAF_USDA=7.059
NC_035081.1	8979721	.	C	A	.	.	MAF_USDA=3.279
NC_035081.1	8979791	.	G	C	.	.	MAF_INRAE=46.203;MAF_USDA=21.765
NC_035081.1	8979814	.	T	C	.	.	MAF_INRAE=5.063;MAF_USDA=5.882
NC_035081.1	8979885	.	G	C	.	.	MAF_USDA=4.167
NC_035081.1	8979890	.	C	A	.	.	MAF_USDA=4.167
NC_035081.1	8980057	.	C	T	.	.	MAF_USDA=15.574
NC_035081.1	8980074	.	C	T	.	.	MAF_USDA=4.918
NC_035081.1	8980213	.	G	A	.	.	MAF_USDA=5.738
NC_035081.1	8980272	.	C	A	.	.	MAF_USDA=2.941
NC_035081.1	8980344	.	C	T	.	.	MAF_INRAE=13.924;MAF_USDA=13.529
NC_035081.1	8980349	.	G	A	.	.	MAF_INRAE=15.833;MAF_USDA=11.765
NC_035081.1	8980373	.	A	G	.	.	MAF_INRAE=5.263;MAF_USDA=9.412
NC_035081.1	8980458	.	C	G	.	.	MAF_INRAE=15.0;MAF_USDA=7.059
NC_035081.1	8980503	.	C	G	.	.	MAF_INRAE=16.667;MAF_USDA=7.647
NC_035081.1	8980505	.	C	T	.	.	MAF_INRAE=5.263;MAF_USDA=1.639
NC_035081.1	8980599	.	G	A	.	.	MAF_USDA=2.083
NC_035081.1	8980653	.	G	A	.	.	MAF_USDA=9.016
NC_035081.1	8980711	.	C	A	.	.	MAF_USDA=2.459
NC_035081.1	8981009	.	T	G	.	.	MAF_USDA=6.557
NC_035081.1	8981045	.	G	T	.	.	MAF_USDA=9.016
NC_035081.1	8981078	.	A	T	.	.	MAF_INRAE=16.667;MAF_USDA=6.471
NC_035081.1	8981079	.	T	C	.	.	MAF_USDA=3.279
NC_035081.1	8981112	.	C	A	.	.	MAF_INRAE=44.304;MAF_USDA=32.353
NC_035081.1	8981182	.	C	A	.	.	MAF_USDA=8.824
NC_035081.1	8981203	.	A	T	.	.	MAF_INRAE=13.291;MAF_USDA=22.353
NC_035081.1	8981310	.	A	G	.	.	MAF_USDA=3.279
NC_035081.1	8981314	.	C	A	.	.	MAF_USDA=1.639
NC_035081.1	8981323	.	A	C	.	.	MAF_INRAE=44.937;MAF_USDA=27.647
NC_035081.1	8981421	.	A	G	.	.	MAF_INRAE=5.063;MAF_USDA=8.235
NC_035081.1	8981464	.	T	A	.	.	MAF_INRAE=5.263;MAF_USDA=8.824
NC_035081.1	8981482	.	C	A	.	.	MAF_USDA=4.167
NC_035081.1	8981588	.	A	G	.	.	MAF_INRAE=44.304;MAF_USDA=34.118
NC_035081.1	8981615	.	T	C	.	.	MAF_USDA=1.639
NC_035081.1	8981621	.	GCT	GCC	.	.	MAF_USDA=4.348
NC_035081.1	8981625	.	A	C	.	.	MAF_INRAE=33.333;MAF_USDA=31.25
NC_035081.1	8981956	.	C	A	.	.	MAF_USDA=9.016
NC_035081.1	8982113	.	T	C	.	.	MAF_INRAE=5.063;MAF_USDA=7.059
NC_035081.1	8982315	.	T	C	.	.	MAF_USDA=4.918
NC_035081.1	8982333	.	G	T	.	.	MAF_INRAE=1.667;MAF_USDA=1.639
NC_035081.1	8982517	.	A	T	.	.	MAF_USDA=1.639
NC_035081.1	8982562	.	C	T	.	.	MAF_INRAE=13.291;MAF_USDA=8.333
NC_035081.1	8982595	.	G	A	.	.	MAF_USDA=1.639
NC_035081.1	8982685	.	C	G	.	.	MAF_INRAE=44.304;MAF_USDA=38.235
NC_035081.1	8982726	.	T	C	.	.	MAF_USDA=2.459
NC_035081.1	8982728	.	C	A	.	.	MAF_USDA=5.882
NC_035081.1	8982734	.	G	T	.	.	MAF_USDA=3.529
NC_035081.1	8982764	.	G	T	.	.	MAF_USDA=1.176
NC_035081.1	8983039	.	G	C	.	.	MAF_USDA=4.918
NC_035081.1	8983051	.	A	T	.	.	MAF_INRAE=12.025;MAF_USDA=20.588
NC_035081.1	8983100	.	T	A	.	.	MAF_USDA=4.098
NC_035081.1	8983101	.	G	A	.	.	MAF_USDA=4.918
NC_035081.1	8983118	.	G	A	.	.	MAF_INRAE=1.667;MAF_USDA=1.176
NC_035081.1	8983202	.	G	A	.	.	MAF_USDA=3.279
NC_035081.1	8983239	.	A	G	.	.	MAF_USDA=6.471
NC_035081.1	8983317	.	A	G	.	.	MAF_INRAE=6.962;MAF_USDA=3.279
NC_035081.1	8983480	.	A	T	.	.	MAF_INRAE=5.696;MAF_USDA=3.279
NC_035081.1	8983491	.	T	C	.	.	MAF_USDA=6.471
NC_035081.1	8983507	.	C	T	.	.	MAF_INRAE=41.772
NC_035081.1	8983560	.	T	C	.	.	MAF_USDA=1.176
NC_035081.1	8983561	.	G	T	.	.	MAF_USDA=1.176
NC_035081.1	8983617	.	T	C	.	.	MAF_USDA=2.459
NC_035081.1	8983729	.	C	T	.	.	MAF_INRAE=12.658;MAF_USDA=13.529
NC_035081.1	8983732	.	T	A	.	.	MAF_USDA=2.459
NC_035081.1	8983804	.	C	T	.	.	MAF_INRAE=14.557;MAF_USDA=8.824
NC_035081.1	8983812	.	C	T	.	.	MAF_USDA=2.353
NC_035081.1	8983969	.	G	T	.	.	MAF_INRAE=5.063;MAF_USDA=1.639
NC_035081.1	8983973	.	T	C	.	.	MAF_USDA=3.279
NC_035081.1	8984060	.	G	T	.	.	MAF_USDA=4.098
NC_035081.1	8984116	.	T	C	.	.	MAF_USDA=2.459
NC_035081.1	8984142	.	G	C	.	.	MAF_USDA=3.279
NC_035081.1	8984147	.	T	C	.	.	MAF_USDA=2.459
NC_035081.1	8984201	.	A	G	.	.	MAF_USDA=3.279
NC_035081.1	8984211	.	C	T	.	.	MAF_USDA=5.294
NC_035081.1	8984227	.	T	A	.	.	MAF_USDA=3.279
NC_035081.1	8984254	.	T	A	.	.	MAF_USDA=1.639
NC_035081.1	8984274	.	T	G	.	.	MAF_USDA=3.279
NC_035081.1	8984275	.	G	T	.	.	MAF_USDA=4.918
NC_035081.1	8984322	.	T	G	.	.	MAF_USDA=3.279
NC_035081.1	8984354	.	G	A	.	.	MAF_USDA=7.059
NC_035081.1	8984416	.	G	T	.	.	MAF_INRAE=5.263
NC_035081.1	8984463	.	T	A	.	.	MAF_INRAE=43.038;MAF_USDA=10.0
NC_035081.1	8984533	.	T	G	.	.	MAF_INRAE=15.823;MAF_USDA=17.059
NC_035081.1	8984553	.	G	A	.	.	MAF_USDA=4.098
NC_035081.1	8984604	.	G	A	.	.	MAF_USDA=1.176
NC_035081.1	8984782	.	A	C	.	.	MAF_USDA=6.557
NC_035081.1	8984789	.	T	A	.	.	MAF_USDA=2.459
NC_035081.1	8984806	.	A	T	.	.	MAF_USDA=18.235
NC_035081.1	8984824	.	G	C	.	.	MAF_USDA=23.214
NC_035081.1	8984859	.	T	G	.	.	MAF_USDA=30.357
NC_035081.1	8984889	.	A	G	.	.	MAF_USDA=1.667
NC_035081.1	8984952	.	G	T	.	.	MAF_USDA=20.833
NC_035081.1	8985447	.	T	C	.	.	MAF_USDA=25.904
NC_035081.1	8985886	.	C	T	.	.	MAF_INRAE=12.025;MAF_USDA=35.294
NC_035081.1	8985936	.	T	G	.	.	MAF_INRAE=15.823;MAF_USDA=17.647
NC_035081.1	8985946	.	T	C	.	.	MAF_INRAE=17.722;MAF_USDA=39.412
NC_035081.1	8985949	.	T	G	.	.	MAF_INRAE=43.038;MAF_USDA=9.412
NC_035081.1	8985971	.	A	G	.	.	MAF_INRAE=12.025;MAF_USDA=19.412
NC_035081.1	8986046	.	G	A	.	.	MAF_INRAE=5.263;MAF_USDA=1.639
NC_035081.1	8986048	.	C	T	.	.	MAF_USDA=7.647
NC_035081.1	8986049	.	G	A	.	.	MAF_INRAE=12.025;MAF_USDA=6.471
NC_035081.1	8986063	.	G	T	.	.	MAF_INRAE=13.291;MAF_USDA=35.882
NC_035081.1	8986076	.	T	A	.	.	MAF_INRAE=42.405
NC_035081.1	8986182	.	A	G	.	.	MAF_INRAE=45.57;MAF_USDA=38.824
NC_035081.1	8986216	.	G	C	.	.	MAF_INRAE=12.025;MAF_USDA=34.706
NC_035081.1	8986303	.	G	T	.	.	MAF_USDA=1.639
NC_035081.1	8986309	.	T	G	.	.	MAF_USDA=1.639
NC_035081.1	8986313	.	A	T	.	.	MAF_USDA=3.529
NC_035081.1	8986314	.	C	A	.	.	MAF_USDA=3.529
NC_035081.1	8986315	.	T	C	.	.	MAF_USDA=3.529
NC_035081.1	8986338	.	G	A	.	.	MAF_INRAE=48.734;MAF_USDA=16.471
NC_035081.1	8986354	.	C	A	.	.	MAF_INRAE=12.025;MAF_USDA=33.333
NC_035081.1	8986376	.	T	C	.	.	MAF_USDA=1.639
NC_035081.1	8986388	.	G	C	.	.	MAF_INRAE=12.025;MAF_USDA=31.765
NC_035081.1	8986457	.	C	T	.	.	MAF_INRAE=27.848;MAF_USDA=44.706
NC_035081.1	8986460	.	C	G	.	.	MAF_INRAE=15.0;MAF_USDA=45.294
NC_035081.1	8986495	.	G	T	.	.	MAF_INRAE=15.823;MAF_USDA=13.529
NC_035081.1	8986530	.	A	T	.	.	MAF_USDA=1.639
NC_035081.1	8986611	.	G	T	.	.	MAF_INRAE=27.848;MAF_USDA=43.529
NC_035081.1	8986620	.	G	T	.	.	MAF_USDA=8.235
NC_035081.1	8986635	.	C	T	.	.	MAF_INRAE=27.848;MAF_USDA=44.706
NC_035081.1	8986662	.	C	T	.	.	MAF_INRAE=42.105
NC_035081.1	8986697	.	A	C	.	.	MAF_INRAE=5.263;MAF_USDA=8.333
NC_035081.1	8986810	.	C	T	.	.	MAF_INRAE=46.203;MAF_USDA=35.294
NC_035081.1	8986878	.	C	T	.	.	MAF_INRAE=48.333
NC_035081.1	8986936	.	T	A	.	.	MAF_INRAE=23.418;MAF_USDA=40.0
NC_035081.1	8986952	.	T	A	.	.	MAF_INRAE=24.051
NC_035081.1	8986954	.	A	T	.	.	MAF_INRAE=21.667
NC_035081.1	8986962	.	C	T	.	.	MAF_USDA=4.118
NC_035081.1	8987025	.	G	T	.	.	MAF_INRAE=21.519;MAF_USDA=42.941
NC_035081.1	8987035	.	A	C	.	.	MAF_INRAE=12.025;MAF_USDA=39.412
NC_035081.1	8987040	.	C	T	.	.	MAF_USDA=1.639
NC_035081.1	8987044	.	T	C	.	.	MAF_USDA=13.115
NC_035081.1	8987111	.	A	C	.	.	MAF_INRAE=5.263;MAF_USDA=1.639
NC_035081.1	8987120	.	G	A	.	.	MAF_INRAE=16.456;MAF_USDA=16.471
NC_035081.1	8987122	.	A	G	.	.	MAF_INRAE=26.667;MAF_USDA=34.118
NC_035081.1	8987127	.	G	A	.	.	MAF_INRAE=16.456;MAF_USDA=16.471
NC_035081.1	8987150	.	C	A	.	.	MAF_USDA=2.459
NC_035081.1	8987161	.	G	A	.	.	MAF_INRAE=18.987;MAF_USDA=35.294
NC_035081.1	8987173	.	A	C	.	.	MAF_USDA=2.459
NC_035081.1	8987205	.	T	C	.	.	MAF_INRAE=26.667;MAF_USDA=29.167
NC_035081.1	8987211	.	T	C	.	.	MAF_USDA=3.279
NC_035081.1	8987282	.	A	G	.	.	MAF_INRAE=44.304;MAF_USDA=47.059
NC_035081.1	8987306	.	T	C	.	.	MAF_USDA=1.639
NC_035081.1	8987307	.	T	C	.	.	MAF_INRAE=27.215;MAF_USDA=24.118
NC_035081.1	8987310	.	G	T	.	.	MAF_USDA=14.583
NC_035081.1	8987470	.	C	A	.	.	MAF_USDA=1.639
NC_035081.1	8987587	.	G	A	.	.	MAF_INRAE=43.038;MAF_USDA=15.882
NC_035081.1	8987597	.	G	T	.	.	MAF_INRAE=42.405;MAF_USDA=7.647
NC_035081.1	8987605	.	A	C	.	.	MAF_USDA=2.459
NC_035081.1	8987751	.	C	G	.	.	MAF_INRAE=12.5;MAF_USDA=9.016
NC_035081.1	8987759	.	G	T	.	.	MAF_INRAE=28.333;MAF_USDA=40.588
NC_035081.1	8987921	.	G	A	.	.	MAF_INRAE=31.579;MAF_USDA=25.0
NC_035081.1	8987924	.	T	A	.	.	MAF_INRAE=12.5
NC_035081.1	8987927	.	C	T	.	.	MAF_INRAE=12.025;MAF_USDA=29.412
NC_035081.1	8987934	.	T	G	.	.	MAF_INRAE=17.722;MAF_USDA=14.706
NC_035081.1	8988004	.	C	T	.	.	MAF_INRAE=37.342;MAF_USDA=40.588
NC_035081.1	8988038	.	C	T	.	.	MAF_USDA=4.706
NC_035081.1	8988052	.	T	C	.	.	MAF_INRAE=6.667
NC_035081.1	8988061	.	C	G	.	.	MAF_INRAE=37.975;MAF_USDA=40.588
NC_035081.1	8988066	.	C	A	.	.	MAF_USDA=4.098
NC_035081.1	8988143	.	C	T	.	.	MAF_USDA=2.459
NC_035081.1	8988144	.	A	G	.	.	MAF_INRAE=26.582;MAF_USDA=43.529
NC_035081.1	8988148	.	A	G	.	.	MAF_INRAE=21.667;MAF_USDA=39.412
NC_035081.1	8988169	.	T	G	.	.	MAF_USDA=4.918
NC_035081.1	8988175	.	T	G	.	.	MAF_INRAE=37.975;MAF_USDA=40.0
NC_035081.1	8988198	.	G	A	.	.	MAF_USDA=5.738
NC_035081.1	8988221	.	G	T	.	.	MAF_USDA=9.836
NC_035081.1	8988233	.	C	A	.	.	MAF_INRAE=13.333;MAF_USDA=17.213
NC_035081.1	8988240	.	C	A	.	.	MAF_INRAE=18.354;MAF_USDA=10.0
NC_035081.1	8988267	.	A	T	.	.	MAF_INRAE=42.105;MAF_USDA=18.235
NC_035081.1	8988278	.	G	T	.	.	MAF_USDA=5.882
NC_035081.1	8988337	.	T	A	.	.	MAF_INRAE=15.19;MAF_USDA=17.059
NC_035081.1	8988367	.	G	C	.	.	MAF_USDA=2.459
NC_035081.1	8988375	.	A	G	.	.	MAF_INRAE=15.823;MAF_USDA=15.294
NC_035081.1	8988401	.	G	A	.	.	MAF_INRAE=42.105;MAF_USDA=48.235
NC_035081.1	8988412	.	C	G	.	.	MAF_USDA=2.459
NC_035081.1	8988434	.	A	G	.	.	MAF_USDA=3.279
NC_035081.1	8988446	.	G	A	.	.	MAF_USDA=15.294
NC_035081.1	8988464	.	A	G	.	.	MAF_USDA=5.738
NC_035081.1	8988469	.	C	T	.	.	MAF_USDA=1.639
NC_035081.1	8988471	.	C	T	.	.	MAF_USDA=1.639
NC_035081.1	8988476	.	A	C	.	.	MAF_USDA=47.917
NC_035081.1	8988480	.	C	T	.	.	MAF_USDA=1.639
NC_035081.1	8988484	.	T	C	.	.	MAF_USDA=43.75
NC_035081.1	8988491	.	A	G	.	.	MAF_USDA=6.034
NC_035081.1	8988502	.	G	C	.	.	MAF_USDA=21.429
NC_035081.1	8988510	.	G	A	.	.	MAF_USDA=2.083
NC_035081.1	8988524	.	G	A	.	.	MAF_USDA=26.471
NC_035081.1	8988536	.	A	G	.	.	MAF_USDA=22.941
NC_035081.1	8988626	.	C	T	.	.	MAF_INRAE=11.392;MAF_USDA=15.882
NC_035081.1	8988651	.	T	C	.	.	MAF_INRAE=11.392;MAF_USDA=16.471
NC_035081.1	8988682	.	C	T	.	.	MAF_USDA=5.882
NC_035081.1	8988727	.	C	T	.	.	MAF_USDA=1.639
NC_035081.1	8988728	.	G	A	.	.	MAF_USDA=1.639
NC_035081.1	8988748	.	G	A	.	.	MAF_USDA=3.279
NC_035081.1	8988752	.	T	G	.	.	MAF_INRAE=13.333;MAF_USDA=24.118
NC_035081.1	8988806	.	C	T	.	.	MAF_USDA=12.295
NC_035081.1	8988809	.	T	A	.	.	MAF_INRAE=44.304;MAF_USDA=14.118
NC_035081.1	8988838	.	G	C	.	.	MAF_USDA=5.882
NC_035081.1	8988839	.	C	T	.	.	MAF_USDA=15.574
NC_035081.1	8988878	.	A	C	.	.	MAF_USDA=5.294
NC_035081.1	8988931	.	T	A	.	.	MAF_INRAE=28.481;MAF_USDA=44.118
NC_035081.1	8988948	.	A	T	.	.	MAF_INRAE=18.354;MAF_USDA=31.765
NC_035081.1	8988949	.	T	G	.	.	MAF_INRAE=19.167;MAF_USDA=31.765
NC_035081.1	8988995	.	C	G	.	.	MAF_INRAE=18.354;MAF_USDA=34.118
NC_035081.1	8989007	.	C	T	.	.	MAF_USDA=1.176
NC_035081.1	8989063	.	G	T	.	.	MAF_USDA=18.033
NC_035081.1	8989083	.	T	A	.	.	MAF_USDA=18.033
NC_035081.1	8989111	.	G	A	.	.	MAF_INRAE=15.789;MAF_USDA=32.941
NC_035081.1	8989115	.	AATGTATTCAA	AATGTATTCAG	.	.	MAF_USDA=16.667
NC_035081.1	8989169	.	G	A	.	.	MAF_USDA=30.588
NC_035081.1	8989477	.	G	A	.	.	MAF_USDA=3.333
NC_035081.1	8989531	.	C	G	.	.	MAF_USDA=5.882
NC_035081.1	8989532	.	T	G	.	.	MAF_USDA=5.738
NC_035081.1	8989554	.	C	T	.	.	MAF_USDA=2.459
NC_035081.1	8989562	.	A	T	.	.	MAF_USDA=40.0
NC_035081.1	8989568	.	G	A	.	.	MAF_USDA=23.529
NC_035081.1	8989592	.	T	G	.	.	MAF_USDA=4.098
NC_035081.1	8989606	.	C	A	.	.	MAF_USDA=41.765
NC_035081.1	8989637	.	G	T	.	.	MAF_USDA=1.639
NC_035081.1	8989666	.	C	A	.	.	MAF_INRAE=16.456;MAF_USDA=32.941
NC_035081.1	8989668	.	G	A	.	.	MAF_INRAE=16.667;MAF_USDA=32.941
NC_035081.1	8989677	.	G	A	.	.	MAF_USDA=40.0
NC_035081.1	8989682	.	A	G	.	.	MAF_USDA=40.0
NC_035081.1	8989697	.	C	T	.	.	MAF_INRAE=15.789;MAF_USDA=48.235
NC_035081.1	8989734	.	A	G	.	.	MAF_USDA=1.639
NC_035081.1	8989748	.	A	C	.	.	MAF_INRAE=12.5;MAF_USDA=21.311
NC_035081.1	8989768	.	T	G	.	.	MAF_INRAE=28.481;MAF_USDA=45.294
NC_035081.1	8989782	.	G	C	.	.	MAF_INRAE=28.481;MAF_USDA=43.529
NC_035081.1	8989826	.	A	G	.	.	MAF_INRAE=13.333;MAF_USDA=17.213
NC_035081.1	8989894	.	T	C	.	.	MAF_USDA=11.176
NC_035081.1	8989895	.	G	A	.	.	MAF_USDA=11.176
NC_035081.1	8989911	.	G	A	.	.	MAF_USDA=46.471
NC_035081.1	8989919	.	A	T	.	.	MAF_USDA=17.059
NC_035081.1	8989927	.	T	G	.	.	MAF_USDA=47.917
NC_035081.1	8989928	.	C	G	.	.	MAF_USDA=47.917
NC_035081.1	8989930	.	C	T	.	.	MAF_USDA=14.754
NC_035081.1	8989962	.	T	C	.	.	MAF_USDA=12.195
NC_035081.1	8989986	.	A	G	.	.	MAF_USDA=8.621
NC_035081.1	8990010	.	A	T	.	.	MAF_USDA=33.333
NC_035081.1	8990015	.	T	A	.	.	MAF_USDA=7.738
NC_035081.1	8990017	.	A	G	.	.	MAF_USDA=19.167
NC_035081.1	8990021	.	T	C	.	.	MAF_USDA=31.25
NC_035081.1	8990029	.	G	T	.	.	MAF_INRAE=15.19;MAF_USDA=5.882
NC_035081.1	8990030	.	G	T	.	.	MAF_USDA=21.765
NC_035081.1	8990031	.	G	T	.	.	MAF_INRAE=5.833;MAF_USDA=10.417
NC_035081.1	8990047	.	A	G	.	.	MAF_USDA=4.167
NC_035081.1	8990049	.	G	A	.	.	MAF_USDA=21.176
NC_035081.1	8990060	.	T	G	.	.	MAF_USDA=45.833
NC_035081.1	8990116	.	A	C	.	.	MAF_INRAE=17.089
NC_035081.1	8990122	.	A	T	.	.	MAF_INRAE=13.333;MAF_USDA=4.098
NC_035081.1	8990135	.	T	A	.	.	MAF_INRAE=1.667
NC_035081.1	8990142	.	T	A	.	.	MAF_USDA=7.377
NC_035081.1	8990148	.	T	A	.	.	MAF_INRAE=1.667
NC_035081.1	8990160	.	G	A	.	.	MAF_INRAE=15.789;MAF_USDA=33.529
NC_035081.1	8990177	.	A	G	.	.	MAF_INRAE=15.789;MAF_USDA=37.059
NC_035081.1	8990186	.	G	A	.	.	MAF_USDA=7.377
NC_035081.1	8990199	.	G	T	.	.	MAF_INRAE=31.579;MAF_USDA=4.918
NC_035081.1	8990208	.	G	A	.	.	MAF_USDA=4.918
NC_035081.1	8990232	.	T	C	.	.	MAF_INRAE=15.789;MAF_USDA=49.412
NC_035081.1	8990235	.	A	G	.	.	MAF_USDA=25.0
NC_035081.1	8990267	.	G	A	.	.	MAF_USDA=5.738
NC_035081.1	8990281	.	T	C	.	.	MAF_USDA=5.738
NC_035081.1	8990354	.	A	T	.	.	MAF_USDA=4.098
NC_035081.1	8990378	.	C	T	.	.	MAF_INRAE=27.848;MAF_USDA=50.0
NC_035081.1	8990380	.	G	A	.	.	MAF_INRAE=18.354;MAF_USDA=32.941
NC_035081.1	8990403	.	A	G	.	.	MAF_USDA=10.588
NC_035081.1	8990404	.	G	A	.	.	MAF_INRAE=19.167;MAF_USDA=32.941
NC_035081.1	8990503	.	A	G	.	.	MAF_INRAE=11.667;MAF_USDA=4.098
NC_035081.1	8990618	.	G	T	.	.	MAF_USDA=2.459
NC_035081.1	8990639	.	T	A	.	.	MAF_USDA=3.279
NC_035081.1	8990668	.	T	G	.	.	MAF_INRAE=29.114;MAF_USDA=35.882
NC_035081.1	8990682	.	G	A	.	.	MAF_INRAE=8.228;MAF_USDA=27.647
NC_035081.1	8990738	.	G	C	.	.	MAF_USDA=10.588
NC_035081.1	8990739	.	T	C	.	.	MAF_USDA=2.459
NC_035081.1	8990772	.	C	G	.	.	MAF_INRAE=27.848;MAF_USDA=48.824
NC_035081.1	8990896	.	G	A	.	.	MAF_INRAE=20.886;MAF_USDA=19.643
NC_035081.1	8990952	.	C	G	.	.	MAF_INRAE=21.667;MAF_USDA=22.917
NC_035081.1	8990958	.	G	A	.	.	MAF_USDA=5.0
NC_035081.1	8990983	.	G	T	.	.	MAF_INRAE=21.519;MAF_USDA=37.059
NC_035081.1	8991067	.	T	G	.	.	MAF_INRAE=15.19;MAF_USDA=11.765
NC_035081.1	8991119	.	A	G	.	.	MAF_USDA=6.557
NC_035081.1	8991206	.	C	A	.	.	MAF_USDA=1.639
NC_035081.1	8991260	.	T	A	.	.	MAF_INRAE=32.911;MAF_USDA=27.059
NC_035081.1	8991280	.	G	A	.	.	MAF_INRAE=5.263;MAF_USDA=3.333
NC_035081.1	8991299	.	C	A	.	.	MAF_USDA=2.5
NC_035081.1	8991330	.	T	G	.	.	MAF_USDA=7.143
NC_035081.1	8991417	.	C	A	.	.	MAF_INRAE=5.263;MAF_USDA=5.085
NC_035081.1	8991607	.	A	T	.	.	MAF_USDA=5.882
NC_035081.1	8991697	.	T	A	.	.	MAF_USDA=3.279
NC_035081.1	8991723	.	C	T	.	.	MAF_INRAE=11.667;MAF_USDA=4.098
NC_035081.1	8991779	.	A	G	.	.	MAF_USDA=4.118
NC_035081.1	8991814	.	T	C	.	.	MAF_USDA=3.279
NC_035081.1	8991838	.	A	T	.	.	MAF_INRAE=46.203;MAF_USDA=45.294
NC_035081.1	8992136	.	G	A	.	.	MAF_USDA=29.167
NC_035081.1	8992150	.	C	A	.	.	MAF_USDA=1.639
NC_035081.1	8992488	.	G	A	.	.	MAF_USDA=4.098
NC_035081.1	8992684	.	C	T	.	.	MAF_INRAE=2.5;MAF_USDA=9.412
NC_035081.1	8992708	.	T	C	.	.	MAF_USDA=4.098
NC_035081.1	8992738	.	C	T	.	.	MAF_USDA=1.639
NC_035081.1	8993063	.	G	T	.	.	MAF_INRAE=38.608;MAF_USDA=38.235
NC_035081.1	8993107	.	G	T	.	.	MAF_USDA=5.357
NC_035081.1	8993137	.	T	A	.	.	MAF_INRAE=31.579;MAF_USDA=36.31
NC_035081.1	8993722	.	C	T	.	.	MAF_USDA=4.918
NC_035081.1	8993728	.	G	A	.	.	MAF_USDA=12.353
NC_035081.1	8993749	.	C	T	.	.	MAF_USDA=34.706
NC_035081.1	8993752	.	C	A	.	.	MAF_INRAE=2.5;MAF_USDA=24.706
NC_035081.1	8993803	.	C	T	.	.	MAF_INRAE=9.494
NC_035081.1	8993855	.	A	T	.	.	MAF_INRAE=30.0;MAF_USDA=25.0
NC_035081.1	8993889	.	T	G	.	.	MAF_INRAE=37.975;MAF_USDA=34.118
NC_035081.1	8993921	.	T	C	.	.	MAF_INRAE=37.975;MAF_USDA=33.529
NC_035081.1	8994054	.	G	A	.	.	MAF_INRAE=41.139
NC_035081.1	8994146	.	A	C	.	.	MAF_INRAE=37.342;MAF_USDA=33.529
NC_035081.1	8994234	.	T	C	.	.	MAF_INRAE=39.241;MAF_USDA=27.647
NC_035081.1	8994309	.	G	A	.	.	MAF_USDA=4.098
NC_035081.1	8994366	.	G	A	.	.	MAF_INRAE=5.063;MAF_USDA=2.459
NC_035081.1	8994468	.	C	G	.	.	MAF_INRAE=10.526;MAF_USDA=3.279
NC_035081.1	8994854	.	T	A	.	.	MAF_USDA=2.459
NC_035081.1	8994924	.	A	T	.	.	MAF_USDA=2.941
NC_035081.1	8994964	.	T	C	.	.	MAF_USDA=1.639
NC_035081.1	8995206	.	G	A	.	.	MAF_INRAE=12.658;MAF_USDA=19.412
NC_035081.1	8995257	.	C	A	.	.	MAF_USDA=2.941
NC_035081.1	8995330	.	C	A	.	.	MAF_USDA=1.639
NC_035081.1	8995427	.	C	A	.	.	MAF_USDA=2.459
NC_035081.1	8995471	.	T	A	.	.	MAF_USDA=2.083
NC_035081.1	8995527	.	G	A	.	.	MAF_USDA=1.639
NC_035081.1	8995542	.	A	T	.	.	MAF_INRAE=15.0;MAF_USDA=12.941
NC_035081.1	8995581	.	T	G	.	.	MAF_USDA=1.639
NC_035081.1	8995744	.	A	G	.	.	MAF_USDA=5.738
NC_035081.1	8995745	.	C	T	.	.	MAF_INRAE=5.063;MAF_USDA=7.377
NC_035081.1	8995763	.	G	T	.	.	MAF_INRAE=10.127;MAF_USDA=4.167
NC_035081.1	8995828	.	G	T	.	.	MAF_USDA=1.639
NC_035081.1	8995886	.	T	C	.	.	MAF_USDA=3.279
NC_035081.1	8995887	.	G	A	.	.	MAF_USDA=5.738
NC_035081.1	8995890	.	G	T	.	.	MAF_INRAE=3.333;MAF_USDA=2.459
NC_035081.1	8995977	.	C	T	.	.	MAF_INRAE=40.506;MAF_USDA=4.167
NC_035081.1	8995990	.	C	T	.	.	MAF_INRAE=40.506;MAF_USDA=4.167
NC_035081.1	8996145	.	G	T	.	.	MAF_INRAE=29.114;MAF_USDA=38.824
NC_035081.1	8996168	.	G	A	.	.	MAF_USDA=3.529
NC_035081.1	8996207	.	G	T	.	.	MAF_USDA=14.583
NC_035081.1	8996235	.	C	T	.	.	MAF_INRAE=29.114;MAF_USDA=38.824
NC_035081.1	8996248	.	C	T	.	.	MAF_USDA=2.459
NC_035081.1	8996270	.	C	T	.	.	MAF_INRAE=27.848;MAF_USDA=30.588
NC_035081.1	8996402	.	A	G	.	.	MAF_INRAE=10.127
NC_035081.1	8996533	.	A	C	.	.	MAF_USDA=1.639
NC_035081.1	8996545	.	C	A	.	.	MAF_INRAE=2.5;MAF_USDA=7.377
NC_035081.1	8996575	.	A	C	.	.	MAF_USDA=2.459
NC_035081.1	8996615	.	G	A	.	.	MAF_USDA=2.459
NC_035081.1	8996689	.	C	T	.	.	MAF_USDA=1.639
NC_035081.1	8996830	.	T	C	.	.	MAF_INRAE=6.962;MAF_USDA=31.765
NC_035081.1	8996835	.	C	T	.	.	MAF_INRAE=9.494
NC_035081.1	8996913	.	C	T	.	.	MAF_USDA=2.459
NC_035081.1	8997023	.	C	T	.	.	MAF_INRAE=12.658;MAF_USDA=20.588
NC_035081.1	8997081	.	C	T	.	.	MAF_INRAE=10.127
NC_035081.1	8997193	.	C	A	.	.	MAF_INRAE=12.5;MAF_USDA=4.098
NC_035081.1	8997284	.	G	A	.	.	MAF_USDA=6.557
NC_035081.1	8997304	.	A	T	.	.	MAF_USDA=2.941
NC_035081.1	8997322	.	C	T	.	.	MAF_USDA=2.353
NC_035081.1	8997329	.	A	C	.	.	MAF_INRAE=10.127
NC_035081.1	8997464	.	C	A	.	.	MAF_INRAE=47.468;MAF_USDA=17.059
NC_035081.1	8997468	.	T	A	.	.	MAF_INRAE=10.127
NC_035081.1	8997482	.	C	T	.	.	MAF_USDA=4.118
NC_035081.1	8997483	.	G	A	.	.	MAF_INRAE=5.263;MAF_USDA=1.639
NC_035081.1	8997487	.	T	C	.	.	MAF_INRAE=11.667;MAF_USDA=6.557
NC_035081.1	8997564	.	A	G	.	.	MAF_INRAE=10.127;MAF_USDA=12.295
NC_035081.1	8997639	.	G	C	.	.	MAF_INRAE=10.127
NC_035081.1	8997700	.	G	T	.	.	MAF_INRAE=5.063;MAF_USDA=7.377
NC_035081.1	8997722	.	G	C	.	.	MAF_USDA=1.639
NC_035081.1	8997797	.	T	G	.	.	MAF_INRAE=10.127;MAF_USDA=3.279
NC_035081.1	8997815	.	A	G	.	.	MAF_USDA=5.738
NC_035081.1	8997832	.	T	C	.	.	MAF_USDA=1.639
NC_035081.1	8997906	.	A	G	.	.	MAF_USDA=3.279
NC_035081.1	8998064	.	C	T	.	.	MAF_USDA=13.115
NC_035081.1	8998092	.	A	G	.	.	MAF_USDA=50.0
NC_035081.1	8998182	.	A	G	.	.	MAF_INRAE=10.127;MAF_USDA=2.459
NC_035081.1	8998233	.	C	T	.	.	MAF_USDA=1.639
NC_035081.1	8998237	.	C	A	.	.	MAF_USDA=13.115
NC_035081.1	8998242	.	C	T	.	.	MAF_USDA=12.295
NC_035081.1	8998243	.	G	A	.	.	MAF_USDA=1.639
NC_035081.1	8998380	.	C	T	.	.	MAF_INRAE=5.263;MAF_USDA=15.574
NC_035081.1	8998381	.	G	A	.	.	MAF_INRAE=10.127;MAF_USDA=18.033
NC_035081.1	8998400	.	G	A	.	.	MAF_INRAE=10.127;MAF_USDA=17.213
NC_035081.1	8998590	.	G	A	.	.	MAF_INRAE=11.667
NC_035081.1	8998604	.	A	T	.	.	MAF_INRAE=22.785;MAF_USDA=29.167
NC_035081.1	8998610	.	A	T	.	.	MAF_INRAE=22.785;MAF_USDA=28.235
NC_035081.1	8998627	.	A	C	.	.	MAF_INRAE=12.658;MAF_USDA=25.294
NC_035081.1	8998683	.	C	A	.	.	MAF_USDA=1.639
NC_035081.1	8998706	.	G	A	.	.	MAF_USDA=4.918
NC_035081.1	8998880	.	T	G	.	.	MAF_USDA=1.639
NC_035081.1	8998918	.	A	G	.	.	MAF_USDA=1.639
NC_035081.1	8998971	.	T	C	.	.	MAF_INRAE=12.658;MAF_USDA=39.412
NC_035081.1	8998985	.	C	T	.	.	MAF_USDA=1.639
NC_035081.1	8998998	.	G	T	.	.	MAF_INRAE=10.127
NC_035081.1	8999000	.	G	T	.	.	MAF_INRAE=20.0;MAF_USDA=32.353
NC_035081.1	8999002	.	A	T	.	.	MAF_INRAE=20.0;MAF_USDA=32.353
NC_035081.1	8999015	.	T	A	.	.	MAF_INRAE=5.063;MAF_USDA=2.459
NC_035081.1	8999024	.	A	G	.	.	MAF_INRAE=22.785;MAF_USDA=32.353
NC_035081.1	8999026	.	T	C	.	.	MAF_INRAE=20.0;MAF_USDA=32.941
NC_035081.1	8999031	.	C	T	.	.	MAF_INRAE=22.785;MAF_USDA=34.706
NC_035081.1	8999039	.	G	A	.	.	MAF_INRAE=22.785;MAF_USDA=32.941
NC_035081.1	8999073	.	T	C	.	.	MAF_INRAE=37.342;MAF_USDA=37.647
NC_035081.1	8999169	.	C	T	.	.	MAF_USDA=3.279
NC_035081.1	8999180	.	G	T	.	.	MAF_INRAE=5.063;MAF_USDA=8.235
NC_035081.1	8999305	.	T	C	.	.	MAF_INRAE=5.263
NC_035081.1	8999317	.	T	A	.	.	MAF_INRAE=12.658;MAF_USDA=28.824
NC_035081.1	8999334	.	C	T	.	.	MAF_INRAE=13.924;MAF_USDA=24.706
NC_035081.1	8999354	.	C	T	.	.	MAF_USDA=2.459
NC_035081.1	8999362	.	T	G	.	.	MAF_INRAE=12.658;MAF_USDA=25.882
NC_035081.1	8999422	.	T	G	.	.	MAF_INRAE=14.557;MAF_USDA=37.647
NC_035081.1	8999487	.	C	T	.	.	MAF_INRAE=14.557;MAF_USDA=38.824
NC_035081.1	8999539	.	T	C	.	.	MAF_USDA=11.475
NC_035081.1	8999568	.	C	T	.	.	MAF_INRAE=40.506;MAF_USDA=4.167
NC_035081.1	8999653	.	A	G	.	.	MAF_USDA=7.377
NC_035081.1	8999677	.	A	T	.	.	MAF_USDA=11.475
NC_035081.1	8999692	.	C	T	.	.	MAF_INRAE=14.557;MAF_USDA=40.0
NC_035081.1	8999695	.	T	C	.	.	MAF_INRAE=41.139
NC_035081.1	8999720	.	T	C	.	.	MAF_INRAE=6.962;MAF_USDA=7.059
NC_035081.1	8999782	.	C	T	.	.	MAF_INRAE=12.5;MAF_USDA=3.279
NC_035081.1	8999801	.	C	G	.	.	MAF_INRAE=31.579;MAF_USDA=4.118
NC_035081.1	8999821	.	G	A	.	.	MAF_INRAE=14.557;MAF_USDA=39.412
NC_035081.1	8999824	.	T	A	.	.	MAF_INRAE=5.063;MAF_USDA=7.059
NC_035081.1	8999825	.	C	A	.	.	MAF_INRAE=3.333;MAF_USDA=7.059
NC_035081.1	8999893	.	A	G	.	.	MAF_INRAE=19.62;MAF_USDA=46.471
NC_035081.1	8999947	.	A	G	.	.	MAF_USDA=2.459
NC_035081.1	8999980	.	T	C	.	.	MAF_USDA=10.656
NC_035081.1	9000058	.	C	A	.	.	MAF_INRAE=14.557;MAF_USDA=38.235
NC_035081.1	9000060	.	T	A	.	.	MAF_INRAE=10.833;MAF_USDA=38.235
NC_035081.1	9000061	.	T	A	.	.	MAF_INRAE=10.833;MAF_USDA=38.235
NC_035081.1	9000062	.	T	A	.	.	MAF_INRAE=10.833;MAF_USDA=38.235
NC_035081.1	9000067	.	G	A	.	.	MAF_INRAE=14.557;MAF_USDA=37.647
NC_035081.1	9000168	.	A	G	.	.	MAF_USDA=1.639
NC_035081.1	9000202	.	C	T	.	.	MAF_USDA=1.639
NC_035081.1	9000225	.	C	A	.	.	MAF_INRAE=1.667;MAF_USDA=7.377
NC_035081.1	9000229	.	C	T	.	.	MAF_INRAE=14.557;MAF_USDA=32.787
NC_035081.1	9000238	.	G	C	.	.	MAF_INRAE=14.557;MAF_USDA=32.787
NC_035081.1	9000263	.	G	A	.	.	MAF_INRAE=14.557;MAF_USDA=37.059
NC_035081.1	9000315	.	C	T	.	.	MAF_INRAE=5.063;MAF_USDA=10.0
NC_035081.1	9000319	.	C	T	.	.	MAF_USDA=1.639
NC_035081.1	9000387	.	C	G	.	.	MAF_USDA=2.459
NC_035081.1	9000404	.	C	A	.	.	MAF_INRAE=14.167;MAF_USDA=33.333
NC_035081.1	9000430	.	G	A	.	.	MAF_INRAE=5.063;MAF_USDA=7.059
NC_035081.1	9000458	.	C	T	.	.	MAF_INRAE=5.063;MAF_USDA=7.059
NC_035081.1	9000466	.	T	A	.	.	MAF_USDA=1.639
NC_035081.1	9000485	.	C	T	.	.	MAF_USDA=4.098
NC_035081.1	9000654	.	G	A	.	.	MAF_USDA=4.098
NC_035081.1	9000655	.	G	T	.	.	MAF_INRAE=14.557;MAF_USDA=40.588
NC_035081.1	9000691	.	T	C	.	.	MAF_INRAE=3.333;MAF_USDA=1.639
NC_035081.1	9000761	.	A	C	.	.	MAF_INRAE=14.557;MAF_USDA=31.176
NC_035081.1	9000771	.	G	A	.	.	MAF_USDA=11.475
NC_035081.1	9000781	.	G	T	.	.	MAF_USDA=1.639
NC_035081.1	9000782	.	G	C	.	.	MAF_USDA=1.639
NC_035081.1	9000805	.	G	A	.	.	MAF_INRAE=14.557;MAF_USDA=31.765
NC_035081.1	9000830	.	T	C	.	.	MAF_INRAE=10.833;MAF_USDA=32.353
NC_035081.1	9000852	.	A	G	.	.	MAF_INRAE=6.329;MAF_USDA=11.176
NC_035081.1	9000861	.	T	G	.	.	MAF_INRAE=26.316;MAF_USDA=33.333
NC_035081.1	9000916	.	G	T	.	.	MAF_USDA=1.639
NC_035081.1	9000992	.	A	G	.	.	MAF_INRAE=34.177;MAF_USDA=18.235
NC_035081.1	9001029	.	G	A	.	.	MAF_INRAE=8.861;MAF_USDA=15.294
NC_035081.1	9001040	.	A	C	.	.	MAF_USDA=14.118
NC_035081.1	9001090	.	T	A	.	.	MAF_USDA=14.583
NC_035081.1	9001091	.	A	C	.	.	MAF_INRAE=40.0;MAF_USDA=28.235
NC_035081.1	9001094	.	T	G	.	.	MAF_USDA=14.583
NC_035081.1	9001143	.	T	C	.	.	MAF_INRAE=20.886;MAF_USDA=40.0
NC_035081.1	9001174	.	T	A	.	.	MAF_INRAE=7.595;MAF_USDA=12.353
NC_035081.1	9001185	.	G	A	.	.	MAF_USDA=2.459
NC_035081.1	9001189	.	C	T	.	.	MAF_USDA=5.738
NC_035081.1	9001277	.	C	G	.	.	MAF_INRAE=27.215;MAF_USDA=32.941
NC_035081.1	9001311	.	G	A	.	.	MAF_INRAE=13.291;MAF_USDA=22.941
NC_035081.1	9001320	.	G	T	.	.	MAF_INRAE=13.924;MAF_USDA=11.765
NC_035081.1	9001339	.	C	G	.	.	MAF_INRAE=20.886;MAF_USDA=35.882
NC_035081.1	9001443	.	A	G	.	.	MAF_INRAE=20.253;MAF_USDA=42.353
NC_035081.1	9001457	.	A	T	.	.	MAF_INRAE=13.291;MAF_USDA=28.824
NC_035081.1	9001460	.	A	G	.	.	MAF_USDA=2.459
NC_035081.1	9001475	.	G	C	.	.	MAF_INRAE=13.291;MAF_USDA=28.235
NC_035081.1	9001483	.	T	C	.	.	MAF_INRAE=13.291;MAF_USDA=28.235
NC_035081.1	9001508	.	G	T	.	.	MAF_INRAE=1.667;MAF_USDA=11.475
NC_035081.1	9001565	.	T	C	.	.	MAF_INRAE=19.62;MAF_USDA=37.647
NC_035081.1	9001620	.	C	T	.	.	MAF_INRAE=1.667;MAF_USDA=4.098
NC_035081.1	9001679	.	C	T	.	.	MAF_INRAE=13.291;MAF_USDA=6.471
NC_035081.1	9001696	.	T	C	.	.	MAF_INRAE=34.81;MAF_USDA=47.647
NC_035081.1	9001716	.	G	A	.	.	MAF_USDA=5.882
NC_035081.1	9001722	.	G	A	.	.	MAF_USDA=1.639
NC_035081.1	9001782	.	T	C	.	.	MAF_USDA=13.529
NC_035081.1	9001789	.	T	C	.	.	MAF_INRAE=41.139;MAF_USDA=2.459
NC_035081.1	9001796	.	A	C	.	.	MAF_INRAE=20.253;MAF_USDA=32.941
NC_035081.1	9001804	.	G	A	.	.	MAF_INRAE=12.025;MAF_USDA=20.0
NC_035081.1	9001811	.	G	A	.	.	MAF_INRAE=5.263;MAF_USDA=6.557
NC_035081.1	9001819	.	C	A	.	.	MAF_INRAE=31.579;MAF_USDA=4.118
NC_035081.1	9001851	.	A	C	.	.	MAF_INRAE=41.139;MAF_USDA=4.098
NC_035081.1	9001859	.	A	C	.	.	MAF_INRAE=34.177;MAF_USDA=37.647
NC_035081.1	9001916	.	C	T	.	.	MAF_INRAE=15.833;MAF_USDA=21.765
NC_035081.1	9001962	.	T	A	.	.	MAF_INRAE=6.329;MAF_USDA=8.824
NC_035081.1	9001977	.	A	G	.	.	MAF_USDA=4.098
NC_035081.1	9002105	.	A	G	.	.	MAF_USDA=1.639
NC_035081.1	9002110	.	C	T	.	.	MAF_INRAE=12.658;MAF_USDA=24.706
NC_035081.1	9002163	.	C	A	.	.	MAF_INRAE=14.557;MAF_USDA=12.941
NC_035081.1	9002170	.	G	A	.	.	MAF_INRAE=5.263;MAF_USDA=1.639
NC_035081.1	9002225	.	A	T	.	.	MAF_INRAE=1.667
NC_035081.1	9002244	.	T	C	.	.	MAF_USDA=2.459
NC_035081.1	9002339	.	C	T	.	.	MAF_USDA=4.098
NC_035081.1	9002387	.	C	T	.	.	MAF_INRAE=13.924;MAF_USDA=9.412
NC_035081.1	9002391	.	T	G	.	.	MAF_INRAE=5.0;MAF_USDA=9.412
NC_035081.1	9002419	.	A	T	.	.	MAF_INRAE=13.924;MAF_USDA=9.412
NC_035081.1	9002437	.	G	T	.	.	MAF_USDA=1.639
NC_035081.1	9002452	.	C	A	.	.	MAF_INRAE=14.167;MAF_USDA=12.353
NC_035081.1	9002453	.	G	A	.	.	MAF_USDA=4.918
NC_035081.1	9002471	.	A	C	.	.	MAF_USDA=1.639
NC_035081.1	9002614	.	C	T	.	.	MAF_USDA=4.098
NC_035081.1	9002752	.	T	C	.	.	MAF_INRAE=12.658;MAF_USDA=17.647
NC_035081.1	9002763	.	A	C	.	.	MAF_INRAE=6.329;MAF_USDA=10.588
NC_035081.1	9002853	.	G	T	.	.	MAF_INRAE=11.392;MAF_USDA=2.941
NC_035081.1	9002882	.	C	T	.	.	MAF_INRAE=12.5;MAF_USDA=1.639
NC_035081.1	9002893	.	C	T	.	.	MAF_INRAE=12.658;MAF_USDA=17.647
NC_035081.1	9002934	.	G	A	.	.	MAF_USDA=1.639
NC_035081.1	9002940	.	G	T	.	.	MAF_INRAE=49.367;MAF_USDA=34.118
NC_035081.1	9002948	.	G	A	.	.	MAF_INRAE=25.316;MAF_USDA=21.765
NC_035081.1	9002978	.	T	A	.	.	MAF_USDA=1.639
NC_035081.1	9003005	.	C	T	.	.	MAF_INRAE=41.772;MAF_USDA=19.412
NC_035081.1	9003034	.	A	G	.	.	MAF_INRAE=36.709;MAF_USDA=47.647
NC_035081.1	9003098	.	A	G	.	.	MAF_INRAE=36.709;MAF_USDA=47.647
NC_035081.1	9003111	.	T	G	.	.	MAF_INRAE=41.139;MAF_USDA=4.918
NC_035081.1	9003151	.	A	T	.	.	MAF_INRAE=6.329;MAF_USDA=8.929
NC_035081.1	9003163	.	G	T	.	.	MAF_INRAE=13.924;MAF_USDA=9.412
NC_035081.1	9003193	.	T	C	.	.	MAF_INRAE=38.608;MAF_USDA=37.647
NC_035081.1	9003285	.	A	C	.	.	MAF_INRAE=47.5
NC_035081.1	9003313	.	A	C	.	.	MAF_INRAE=37.975;MAF_USDA=37.647
NC_035081.1	9003373	.	A	T	.	.	MAF_INRAE=6.329;MAF_USDA=11.765
NC_035081.1	9003473	.	C	T	.	.	MAF_USDA=1.639
NC_035081.1	9003517	.	T	A	.	.	MAF_INRAE=11.667;MAF_USDA=4.098
NC_035081.1	9003534	.	T	G	.	.	MAF_INRAE=14.557;MAF_USDA=30.0
NC_035081.1	9003743	.	C	T	.	.	MAF_INRAE=42.405;MAF_USDA=13.115
NC_035081.1	9003929	.	T	A	.	.	MAF_INRAE=13.924;MAF_USDA=9.412
NC_035081.1	9003967	.	T	C	.	.	MAF_USDA=5.882
NC_035081.1	9003991	.	G	A	.	.	MAF_USDA=1.639
NC_035081.1	9004024	.	C	A	.	.	MAF_INRAE=5.263;MAF_USDA=4.098
NC_035081.1	9004030	.	G	A	.	.	MAF_INRAE=5.263;MAF_USDA=4.098
NC_035081.1	9004057	.	G	A	.	.	MAF_INRAE=13.924;MAF_USDA=9.639
NC_035081.1	9004073	.	G	A	.	.	MAF_USDA=4.237
NC_035081.1	9004125	.	C	A	.	.	MAF_INRAE=13.924;MAF_USDA=9.639
NC_035081.1	9004152	.	G	A	.	.	MAF_INRAE=11.392;MAF_USDA=15.882
NC_035081.1	9004171	.	A	C	.	.	MAF_INRAE=15.19;MAF_USDA=17.647
NC_035081.1	9004172	.	A	T	.	.	MAF_USDA=4.918
NC_035081.1	9004174	.	A	T	.	.	MAF_USDA=11.475
NC_035081.1	9004176	.	G	T	.	.	MAF_INRAE=5.0;MAF_USDA=17.059
NC_035081.1	9004177	.	T	A	.	.	MAF_INRAE=13.924;MAF_USDA=9.412
NC_035081.1	9004182	.	A	C	.	.	MAF_INRAE=15.19;MAF_USDA=17.059
NC_035081.1	9004204	.	C	A	.	.	MAF_INRAE=5.263;MAF_USDA=11.475
NC_035081.1	9004220	.	C	T	.	.	MAF_USDA=4.098
NC_035081.1	9004250	.	A	C	.	.	MAF_USDA=1.639
NC_035081.1	9004261	.	C	T	.	.	MAF_USDA=5.738
NC_035081.1	9004332	.	C	T	.	.	MAF_USDA=7.377
NC_035081.1	9004340	.	T	A	.	.	MAF_USDA=5.294
NC_035081.1	9004342	.	T	A	.	.	MAF_INRAE=5.263;MAF_USDA=4.098
NC_035081.1	9004348	.	A	T	.	.	MAF_INRAE=14.557;MAF_USDA=16.471
NC_035081.1	9004363	.	C	T	.	.	MAF_INRAE=15.0;MAF_USDA=11.176
NC_035081.1	9004390	.	T	G	.	.	MAF_INRAE=17.722;MAF_USDA=35.882
NC_035081.1	9004419	.	A	T	.	.	MAF_USDA=9.412
NC_035081.1	9004440	.	A	G	.	.	MAF_INRAE=2.632;MAF_USDA=15.574
NC_035081.1	9004491	.	T	A	.	.	MAF_INRAE=15.0;MAF_USDA=10.588
NC_035081.1	9004507	.	T	G	.	.	MAF_INRAE=13.924;MAF_USDA=20.0
NC_035081.1	9004536	.	G	A	.	.	MAF_INRAE=2.632;MAF_USDA=9.836
NC_035081.1	9004537	.	A	C	.	.	MAF_USDA=9.016
NC_035081.1	9004547	.	C	A	.	.	MAF_INRAE=5.263;MAF_USDA=10.656
NC_035081.1	9004556	.	G	C	.	.	MAF_INRAE=5.263;MAF_USDA=10.656
NC_035081.1	9004557	.	T	A	.	.	MAF_USDA=10.656
NC_035081.1	9004594	.	G	T	.	.	MAF_INRAE=5.263;MAF_USDA=12.295
NC_035081.1	9004616	.	C	T	.	.	MAF_INRAE=6.329;MAF_USDA=4.918
NC_035081.1	9004629	.	G	A	.	.	MAF_INRAE=31.646;MAF_USDA=43.529
NC_035081.1	9004686	.	C	T	.	.	MAF_INRAE=5.263;MAF_USDA=10.656
NC_035081.1	9004698	.	G	A	.	.	MAF_INRAE=5.263;MAF_USDA=10.656
NC_035081.1	9004815	.	T	A	.	.	MAF_USDA=3.279
NC_035081.1	9004906	.	G	T	.	.	MAF_USDA=8.235
NC_035081.1	9004936	.	A	G	.	.	MAF_INRAE=5.263;MAF_USDA=9.016
NC_035081.1	9004941	.	C	T	.	.	MAF_USDA=1.639
NC_035081.1	9004980	.	G	A	.	.	MAF_USDA=3.279
NC_035081.1	9004993	.	A	T	.	.	MAF_INRAE=13.924;MAF_USDA=21.176
NC_035081.1	9005081	.	T	C	.	.	MAF_INRAE=5.263;MAF_USDA=11.475
NC_035081.1	9005090	.	G	A	.	.	MAF_USDA=2.459
NC_035081.1	9005102	.	A	C	.	.	MAF_USDA=5.294
NC_035081.1	9005126	.	T	C	.	.	MAF_INRAE=5.263;MAF_USDA=10.656
NC_035081.1	9005133	.	G	T	.	.	MAF_INRAE=49.167
NC_035081.1	9005134	.	G	T	.	.	MAF_INRAE=46.667;MAF_USDA=4.268
NC_035081.1	9005135	.	T	G	.	.	MAF_INRAE=4.167;MAF_USDA=18.902
NC_035081.1	9005177	.	T	C	.	.	MAF_INRAE=5.263;MAF_USDA=11.475
NC_035081.1	9005188	.	C	T	.	.	MAF_INRAE=5.263;MAF_USDA=11.475
NC_035081.1	9005194	.	A	G	.	.	MAF_INRAE=5.263;MAF_USDA=11.475
NC_035081.1	9005220	.	G	A	.	.	MAF_INRAE=5.263;MAF_USDA=11.475
NC_035081.1	9005245	.	C	T	.	.	MAF_USDA=4.167
NC_035081.1	9005266	.	T	G	.	.	MAF_INRAE=5.263;MAF_USDA=11.475
NC_035081.1	9005301	.	G	C	.	.	MAF_INRAE=5.263;MAF_USDA=11.475
NC_035081.1	9005350	.	G	T	.	.	MAF_INRAE=5.263;MAF_USDA=11.475
NC_035081.1	9005374	.	C	T	.	.	MAF_USDA=2.941
NC_035081.1	9005391	.	C	T	.	.	MAF_USDA=41.176
NC_035081.1	9005409	.	A	C	.	.	MAF_USDA=10.656
NC_035081.1	9005419	.	T	C	.	.	MAF_USDA=9.836
NC_035081.1	9005432	.	C	A	.	.	MAF_USDA=2.083
NC_035081.1	9005453	.	A	G	.	.	MAF_USDA=20.833
NC_035081.1	9005496	.	C	A	.	.	MAF_USDA=16.667
NC_035081.1	9006618	.	C	T	.	.	MAF_INRAE=5.263
NC_035081.1	9006624	.	A	G	.	.	MAF_USDA=2.542
NC_035081.1	9006646	.	C	A	.	.	MAF_INRAE=13.924;MAF_USDA=19.277
NC_035081.1	9006650	.	A	G	.	.	MAF_INRAE=1.667;MAF_USDA=3.012
NC_035081.1	9006721	.	C	T	.	.	MAF_USDA=2.083
NC_035081.1	9006781	.	G	A	.	.	MAF_INRAE=5.263;MAF_USDA=11.475
NC_035081.1	9006792	.	C	T	.	.	MAF_INRAE=6.329;MAF_USDA=9.412
NC_035081.1	9006793	.	G	A	.	.	MAF_INRAE=11.392;MAF_USDA=15.882
NC_035081.1	9006800	.	C	T	.	.	MAF_INRAE=41.139
NC_035081.1	9006836	.	A	T	.	.	MAF_USDA=4.098
NC_035081.1	9006863	.	C	T	.	.	MAF_INRAE=5.263;MAF_USDA=6.557
NC_035081.1	9007043	.	G	T	.	.	MAF_INRAE=19.62;MAF_USDA=45.882
NC_035081.1	9007077	.	G	T	.	.	MAF_INRAE=40.506;MAF_USDA=48.235
NC_035081.1	9007114	.	A	T	.	.	MAF_INRAE=15.0;MAF_USDA=11.176
NC_035081.1	9007147	.	C	T	.	.	MAF_INRAE=17.722;MAF_USDA=27.647
NC_035081.1	9007148	.	A	G	.	.	MAF_INRAE=8.333;MAF_USDA=30.588
NC_035081.1	9007157	.	G	T	.	.	MAF_INRAE=6.329;MAF_USDA=9.412
NC_035081.1	9007174	.	A	G	.	.	MAF_INRAE=15.833;MAF_USDA=22.353
NC_035081.1	9007259	.	G	T	.	.	MAF_INRAE=7.595;MAF_USDA=25.294
NC_035081.1	9007469	.	C	T	.	.	MAF_INRAE=8.228;MAF_USDA=30.0
NC_035081.1	9007506	.	T	A	.	.	MAF_USDA=8.235
NC_035081.1	9007518	.	G	A	.	.	MAF_USDA=5.294
NC_035081.1	9007619	.	C	A	.	.	MAF_USDA=27.647
NC_035081.1	9007629	.	G	C	.	.	MAF_USDA=29.412
NC_035081.1	9007638	.	G	C	.	.	MAF_USDA=1.639
NC_035081.1	9007642	.	C	T	.	.	MAF_INRAE=6.962;MAF_USDA=27.059
NC_035081.1	9007677	.	C	G	.	.	MAF_USDA=1.639
NC_035081.1	9007692	.	G	C	.	.	MAF_USDA=1.639
NC_035081.1	9007704	.	G	C	.	.	MAF_INRAE=7.595;MAF_USDA=29.412
NC_035081.1	9007724	.	T	C	.	.	MAF_INRAE=15.0;MAF_USDA=12.353
NC_035081.1	9007800	.	T	C	.	.	MAF_INRAE=12.025;MAF_USDA=2.941
NC_035081.1	9007851	.	C	T	.	.	MAF_INRAE=7.595;MAF_USDA=27.647
NC_035081.1	9007864	.	T	C	.	.	MAF_INRAE=7.595;MAF_USDA=30.588
NC_035081.1	9007887	.	C	T	.	.	MAF_INRAE=15.0;MAF_USDA=11.176
NC_035081.1	9007889	.	C	A	.	.	MAF_INRAE=7.595;MAF_USDA=28.235
NC_035081.1	9007896	.	A	T	.	.	MAF_INRAE=7.595;MAF_USDA=28.235
NC_035081.1	9007901	.	C	A	.	.	MAF_INRAE=6.329;MAF_USDA=8.824
NC_035081.1	9007910	.	G	C	.	.	MAF_INRAE=13.291;MAF_USDA=18.824
NC_035081.1	9007936	.	C	A	.	.	MAF_USDA=7.377
NC_035081.1	9008010	.	C	T	.	.	MAF_INRAE=8.333;MAF_USDA=18.824
NC_035081.1	9008019	.	C	G	.	.	MAF_INRAE=7.595;MAF_USDA=18.75
NC_035081.1	9008057	.	A	G	.	.	MAF_INRAE=7.595;MAF_USDA=29.412
NC_035081.1	9008068	.	T	A	.	.	MAF_USDA=6.557
NC_035081.1	9008174	.	G	T	.	.	MAF_USDA=1.667
NC_035081.1	9008218	.	A	G	.	.	MAF_INRAE=11.392;MAF_USDA=2.976
NC_035081.1	9008349	.	G	A	.	.	MAF_USDA=39.286
NC_035081.1	9008667	.	A	T	.	.	MAF_INRAE=15.789;MAF_USDA=15.294
NC_035081.1	9008668	.	T	C	.	.	MAF_USDA=41.176
NC_035081.1	9008685	.	T	A	.	.	MAF_USDA=2.083
NC_035081.1	9008767	.	C	T	.	.	MAF_INRAE=10.759;MAF_USDA=8.235
NC_035081.1	9008825	.	G	T	.	.	MAF_INRAE=41.139;MAF_USDA=3.529
NC_035081.1	9008888	.	C	T	.	.	MAF_INRAE=48.101;MAF_USDA=32.353
NC_035081.1	9008923	.	A	T	.	.	MAF_USDA=1.639
NC_035081.1	9008948	.	G	A	.	.	MAF_USDA=1.639
NC_035081.1	9008959	.	G	T	.	.	MAF_INRAE=5.263;MAF_USDA=5.738
NC_035081.1	9008964	.	G	T	.	.	MAF_INRAE=11.392;MAF_USDA=7.738
NC_035081.1	9008966	.	C	A	.	.	MAF_INRAE=13.333;MAF_USDA=18.452
NC_035081.1	9008971	.	C	A	.	.	MAF_USDA=7.738
NC_035081.1	9008986	.	T	C	.	.	MAF_USDA=5.357
NC_035081.1	9008997	.	C	T	.	.	MAF_INRAE=15.0;MAF_USDA=11.176
NC_035081.1	9009034	.	C	T	.	.	MAF_INRAE=13.924;MAF_USDA=9.412
NC_035081.1	9009045	.	A	G	.	.	MAF_INRAE=1.667
NC_035081.1	9009078	.	C	A	.	.	MAF_USDA=1.639
NC_035081.1	9009262	.	C	T	.	.	MAF_USDA=8.197
NC_035081.1	9009328	.	A	T	.	.	MAF_INRAE=6.329;MAF_USDA=8.235
NC_035081.1	9009403	.	T	A	.	.	MAF_INRAE=15.0;MAF_USDA=11.176
NC_035081.1	9009527	.	T	A	.	.	MAF_INRAE=11.392;MAF_USDA=16.471
NC_035081.1	9009565	.	T	A	.	.	MAF_INRAE=5.0
NC_035081.1	9009609	.	G	T	.	.	MAF_USDA=1.639
NC_035081.1	9009647	.	A	C	.	.	MAF_USDA=5.738
NC_035081.1	9009669	.	C	A	.	.	MAF_INRAE=14.167;MAF_USDA=11.176
NC_035081.1	9009835	.	G	A	.	.	MAF_INRAE=12.025;MAF_USDA=10.588
NC_035081.1	9009850	.	C	T	.	.	MAF_INRAE=13.291;MAF_USDA=5.882
NC_035081.1	9009851	.	G	T	.	.	MAF_INRAE=45.57;MAF_USDA=18.235
NC_035081.1	9009860	.	G	A	.	.	MAF_USDA=4.098
NC_035081.1	9009899	.	A	C	.	.	MAF_USDA=5.882
NC_035081.1	9009931	.	G	A	.	.	MAF_INRAE=1.667;MAF_USDA=1.639
NC_035081.1	9009969	.	G	A	.	.	MAF_INRAE=1.667;MAF_USDA=2.459
NC_035081.1	9010058	.	C	T	.	.	MAF_USDA=1.639
NC_035081.1	9010069	.	A	C	.	.	MAF_INRAE=10.127
NC_035081.1	9010150	.	G	C	.	.	MAF_INRAE=44.937;MAF_USDA=36.471
NC_035081.1	9010157	.	G	T	.	.	MAF_USDA=14.583
NC_035081.1	9010176	.	T	C	.	.	MAF_INRAE=14.557;MAF_USDA=28.235
NC_035081.1	9010229	.	T	G	.	.	MAF_USDA=11.176
NC_035081.1	9010248	.	C	T	.	.	MAF_INRAE=6.329;MAF_USDA=11.765
NC_035081.1	9010418	.	A	C	.	.	MAF_INRAE=13.333
NC_035081.1	9010494	.	G	A	.	.	MAF_USDA=1.639
NC_035081.1	9010532	.	C	T	.	.	MAF_INRAE=12.658;MAF_USDA=23.529
NC_035081.1	9010533	.	G	A	.	.	MAF_USDA=1.639
NC_035081.1	9010535	.	C	T	.	.	MAF_INRAE=14.167;MAF_USDA=10.588
NC_035081.1	9010576	.	A	T	.	.	MAF_INRAE=24.051;MAF_USDA=40.588
NC_035081.1	9010633	.	C	A	.	.	MAF_USDA=12.5
NC_035081.1	9010690	.	A	G	.	.	MAF_INRAE=15.0;MAF_USDA=11.176
NC_035081.1	9011181	.	G	A	.	.	MAF_INRAE=15.0;MAF_USDA=14.118
NC_035081.1	9011271	.	T	G	.	.	MAF_INRAE=24.051;MAF_USDA=27.059
NC_035081.1	9011273	.	T	A	.	.	MAF_INRAE=30.0;MAF_USDA=26.471
NC_035081.1	9011317	.	A	G	.	.	MAF_USDA=5.294
NC_035081.1	9011428	.	T	G	.	.	MAF_INRAE=1.667;MAF_USDA=2.941
NC_035081.1	9011486	.	G	T	.	.	MAF_INRAE=1.667;MAF_USDA=1.639
NC_035081.1	9011748	.	C	A	.	.	MAF_USDA=1.639
NC_035081.1	9011846	.	T	G	.	.	MAF_INRAE=27.848;MAF_USDA=49.412
NC_035081.1	9011916	.	T	C	.	.	MAF_INRAE=12.025;MAF_USDA=18.235
NC_035081.1	9011922	.	A	G	.	.	MAF_USDA=1.639
NC_035081.1	9011931	.	C	G	.	.	MAF_INRAE=41.139;MAF_USDA=27.059
NC_035081.1	9011997	.	C	T	.	.	MAF_USDA=1.639
NC_035081.1	9012048	.	A	T	.	.	MAF_INRAE=46.203;MAF_USDA=2.941
NC_035081.1	9012074	.	CGGG	CGGT	.	.	MAF_USDA=18.75
NC_035081.1	9012077	.	G	T	.	.	MAF_INRAE=6.329
NC_035081.1	9012078	.	G	T	.	.	MAF_INRAE=25.833
NC_035081.1	9012151	.	T	A	.	.	MAF_INRAE=1.667;MAF_USDA=2.941
NC_035081.1	9012166	.	T	C	.	.	MAF_USDA=4.098
NC_035081.1	9012178	.	A	C	.	.	MAF_USDA=1.639
NC_035081.1	9012189	.	G	A	.	.	MAF_INRAE=1.667;MAF_USDA=2.459
NC_035081.1	9012255	.	C	T	.	.	MAF_USDA=4.118
NC_035081.1	9012292	.	C	T	.	.	MAF_INRAE=3.165;MAF_USDA=7.377
NC_035081.1	9012313	.	C	G	.	.	MAF_INRAE=5.263;MAF_USDA=4.706
NC_035081.1	9012325	.	C	G	.	.	MAF_INRAE=47.468;MAF_USDA=7.647
NC_035081.1	9012418	.	C	T	.	.	MAF_INRAE=5.263;MAF_USDA=1.639
NC_035081.1	9012451	.	T	G	.	.	MAF_USDA=3.529
NC_035081.1	9012554	.	C	T	.	.	MAF_USDA=3.333
NC_035081.1	9012617	.	G	A	.	.	MAF_INRAE=48.101;MAF_USDA=16.071
NC_035081.1	9012711	.	C	A	.	.	MAF_USDA=2.5
NC_035081.1	9012725	.	C	T	.	.	MAF_INRAE=12.658;MAF_USDA=40.476
NC_035081.1	9012870	.	G	A	.	.	MAF_INRAE=5.263;MAF_USDA=5.952
NC_035081.1	9012892	.	G	C	.	.	MAF_INRAE=48.734;MAF_USDA=24.405
NC_035081.1	9012954	.	C	T	.	.	MAF_INRAE=12.5;MAF_USDA=4.098
NC_035081.1	9012963	.	T	A	.	.	MAF_USDA=1.786
NC_035081.1	9012969	.	G	A	.	.	MAF_INRAE=11.392;MAF_USDA=33.529
NC_035081.1	9012982	.	C	T	.	.	MAF_USDA=1.765
NC_035081.1	9013022	.	A	G	.	.	MAF_USDA=1.667
NC_035081.1	9013028	.	A	C	.	.	MAF_INRAE=1.667;MAF_USDA=2.083
NC_035081.1	9013132	.	G	T	.	.	MAF_INRAE=2.5;MAF_USDA=4.098
NC_035081.1	9013137	.	A	G	.	.	MAF_INRAE=6.667;MAF_USDA=33.529
NC_035081.1	9013167	.	C	A	.	.	MAF_USDA=2.5
NC_035081.1	9013413	.	G	A	.	.	MAF_USDA=3.529
NC_035081.1	9013434	.	A	T	.	.	MAF_USDA=2.459
NC_035081.1	9013488	.	T	C	.	.	MAF_INRAE=15.823;MAF_USDA=17.647
NC_035081.1	9013523	.	G	T	.	.	MAF_USDA=2.459
NC_035081.1	9013560	.	G	A	.	.	MAF_INRAE=11.392;MAF_USDA=17.059
NC_035081.1	9013621	.	G	T	.	.	MAF_INRAE=5.263;MAF_USDA=7.377
NC_035081.1	9013622	.	G	A	.	.	MAF_USDA=1.639
NC_035081.1	9013623	.	G	T	.	.	MAF_INRAE=40.506
NC_035081.1	9013662	.	C	T	.	.	MAF_USDA=1.639
NC_035081.1	9013674	.	C	A	.	.	MAF_INRAE=10.759;MAF_USDA=34.118
NC_035081.1	9013704	.	C	T	.	.	MAF_INRAE=1.667;MAF_USDA=21.176
NC_035081.1	9013743	.	T	C	.	.	MAF_INRAE=45.0;MAF_USDA=11.765
NC_035081.1	9013746	.	C	T	.	.	MAF_INRAE=45.0;MAF_USDA=10.588
NC_035081.1	9013750	.	A	G	.	.	MAF_INRAE=45.0;MAF_USDA=10.588
NC_035081.1	9013816	.	G	A	.	.	MAF_USDA=20.833
NC_035081.1	9013965	.	C	A	.	.	MAF_USDA=12.295
NC_035081.1	9014111	.	G	A	.	.	MAF_INRAE=5.263
NC_035081.1	9014147	.	G	T	.	.	MAF_USDA=2.459
NC_035081.1	9014149	.	G	A	.	.	MAF_USDA=1.639
NC_035081.1	9014223	.	A	G	.	.	MAF_INRAE=1.667;MAF_USDA=4.118
NC_035081.1	9014229	.	G	A	.	.	MAF_INRAE=10.127
NC_035081.1	9014284	.	T	A	.	.	MAF_INRAE=44.304;MAF_USDA=1.176
NC_035081.1	9014326	.	C	T	.	.	MAF_INRAE=11.392;MAF_USDA=34.118
NC_035081.1	9014392	.	A	G	.	.	MAF_INRAE=10.127
NC_035081.1	9014470	.	A	G	.	.	MAF_USDA=1.639
NC_035081.1	9014671	.	A	T	.	.	MAF_USDA=4.098
NC_035081.1	9014678	.	T	C	.	.	MAF_USDA=1.639
NC_035081.1	9014816	.	G	A	.	.	MAF_INRAE=12.658;MAF_USDA=40.0
NC_035081.1	9014835	.	G	T	.	.	MAF_INRAE=10.127;MAF_USDA=3.279
NC_035081.1	9014842	.	T	C	.	.	MAF_USDA=1.639
NC_035081.1	9014890	.	C	T	.	.	MAF_USDA=1.765
NC_035081.1	9015061	.	T	G	.	.	MAF_USDA=3.279
NC_035081.1	9015115	.	G	A	.	.	MAF_INRAE=49.367;MAF_USDA=17.213
NC_035081.1	9015129	.	G	T	.	.	MAF_USDA=4.918
NC_035081.1	9015180	.	T	C	.	.	MAF_USDA=3.279
NC_035081.1	9015240	.	T	C	.	.	MAF_INRAE=37.975;MAF_USDA=37.059
NC_035081.1	9015245	.	C	A	.	.	MAF_INRAE=1.667;MAF_USDA=4.118
NC_035081.1	9015247	.	C	G	.	.	MAF_INRAE=5.263
NC_035081.1	9015293	.	T	C	.	.	MAF_USDA=2.459
NC_035081.1	9015300	.	G	A	.	.	MAF_USDA=2.459
NC_035081.1	9015316	.	C	T	.	.	MAF_USDA=2.459
NC_035081.1	9015357	.	C	T	.	.	MAF_USDA=3.529
NC_035081.1	9015416	.	A	G	.	.	MAF_USDA=7.647
NC_035081.1	9015477	.	A	C	.	.	MAF_INRAE=15.823;MAF_USDA=17.647
NC_035081.1	9015480	.	C	T	.	.	MAF_INRAE=11.392;MAF_USDA=31.176
NC_035081.1	9015494	.	C	T	.	.	MAF_INRAE=1.667;MAF_USDA=4.118
NC_035081.1	9015606	.	T	A	.	.	MAF_INRAE=1.667;MAF_USDA=4.118
NC_035081.1	9015660	.	G	A	.	.	MAF_USDA=2.459
NC_035081.1	9015682	.	C	A	.	.	MAF_INRAE=5.263
NC_035081.1	9015766	.	A	C	.	.	MAF_INRAE=11.392;MAF_USDA=32.353
NC_035081.1	9015844	.	C	T	.	.	MAF_USDA=2.542
NC_035081.1	9015850	.	G	A	.	.	MAF_USDA=29.167
NC_035081.1	9015862	.	C	T	.	.	MAF_USDA=1.639
NC_035081.1	9015869	.	T	A	.	.	MAF_INRAE=26.316;MAF_USDA=29.412
NC_035081.1	9015920	.	T	C	.	.	MAF_INRAE=2.5;MAF_USDA=8.235
NC_035081.1	9016302	.	G	T	.	.	MAF_INRAE=1.667;MAF_USDA=2.459
NC_035081.1	9016393	.	C	T	.	.	MAF_INRAE=1.667;MAF_USDA=5.294
NC_035081.1	9016408	.	C	T	.	.	MAF_INRAE=10.127;MAF_USDA=5.882
NC_035081.1	9016489	.	A	G	.	.	MAF_INRAE=37.975;MAF_USDA=29.412
NC_035081.1	9016556	.	C	T	.	.	MAF_USDA=3.279
NC_035081.1	9016753	.	C	G	.	.	MAF_INRAE=12.5
NC_035081.1	9016776	.	G	A	.	.	MAF_INRAE=1.667
NC_035081.1	9016922	.	T	C	.	.	MAF_INRAE=2.5;MAF_USDA=7.647
NC_035081.1	9017212	.	C	T	.	.	MAF_USDA=1.667
NC_035081.1	9017250	.	G	A	.	.	MAF_USDA=2.5
NC_035081.1	9017251	.	C	T	.	.	MAF_USDA=2.5
NC_035081.1	9017305	.	C	T	.	.	MAF_USDA=3.333
NC_035081.1	9017355	.	A	G	.	.	MAF_INRAE=42.105
NC_035081.1	9017388	.	G	A	.	.	MAF_USDA=45.833
NC_035081.1	9017416	.	G	C	.	.	MAF_USDA=45.833
NC_035081.1	9017560	.	C	A	.	.	MAF_INRAE=2.5
NC_035081.1	9017622	.	C	A	.	.	MAF_INRAE=10.833
NC_035081.1	9017642	.	T	G	.	.	MAF_INRAE=15.0
NC_035081.1	9017805	.	A	C	.	.	MAF_INRAE=1.667
NC_035081.1	9017806	.	G	T	.	.	MAF_INRAE=1.667
NC_035081.1	9018010	.	G	A	.	.	MAF_USDA=2.459
NC_035081.1	9018015	.	A	G	.	.	MAF_USDA=1.639
NC_035081.1	9018017	.	G	A	.	.	MAF_USDA=1.639
NC_035081.1	9018049	.	G	A	.	.	MAF_USDA=2.459
NC_035081.1	9018057	.	C	A	.	.	MAF_USDA=1.639
NC_035081.1	9018100	.	G	A	.	.	MAF_USDA=2.459
NC_035081.1	9018196	.	C	A	.	.	MAF_INRAE=41.139
NC_035081.1	9018265	.	T	A	.	.	MAF_INRAE=1.667;MAF_USDA=5.294
NC_035081.1	9018373	.	T	C	.	.	MAF_INRAE=21.519;MAF_USDA=32.941
NC_035081.1	9018408	.	C	T	.	.	MAF_USDA=2.459
NC_035081.1	9018414	.	T	A	.	.	MAF_INRAE=10.127;MAF_USDA=5.882
NC_035081.1	9018427	.	T	A	.	.	MAF_INRAE=21.519;MAF_USDA=31.765
NC_035081.1	9018430	.	T	G	.	.	MAF_INRAE=6.667;MAF_USDA=24.706
NC_035081.1	9018440	.	A	C	.	.	MAF_USDA=1.639
NC_035081.1	9018464	.	C	T	.	.	MAF_USDA=1.176
NC_035081.1	9018475	.	A	G	.	.	MAF_INRAE=10.127
NC_035081.1	9018480	.	G	T	.	.	MAF_USDA=1.639
NC_035081.1	9018542	.	C	A	.	.	MAF_INRAE=21.519;MAF_USDA=29.167
NC_035081.1	9018579	.	T	C	.	.	MAF_INRAE=2.5;MAF_USDA=8.235
NC_035081.1	9018651	.	T	G	.	.	MAF_INRAE=22.785;MAF_USDA=38.095
NC_035081.1	9018665	.	A	C	.	.	MAF_USDA=3.571
NC_035081.1	9018721	.	A	C	.	.	MAF_USDA=2.353
NC_035081.1	9018742	.	G	A	.	.	MAF_INRAE=22.152;MAF_USDA=33.529
NC_035081.1	9018748	.	A	C	.	.	MAF_USDA=1.639
NC_035081.1	9018828	.	C	T	.	.	MAF_INRAE=49.367;MAF_USDA=11.765
NC_035081.1	9018872	.	A	T	.	.	MAF_USDA=4.167
NC_035081.1	9018873	.	T	C	.	.	MAF_INRAE=45.57;MAF_USDA=49.412
NC_035081.1	9018973	.	G	A	.	.	MAF_INRAE=1.667;MAF_USDA=4.706
NC_035081.1	9019021	.	C	G	.	.	MAF_USDA=4.918
NC_035081.1	9019834	.	C	A	.	.	MAF_USDA=1.639
NC_035081.1	9019878	.	C	T	.	.	MAF_USDA=1.639
NC_035081.1	9020026	.	T	A	.	.	MAF_USDA=3.279
NC_035081.1	9020179	.	T	C	.	.	MAF_USDA=1.639
NC_035081.1	9020189	.	C	G	.	.	MAF_INRAE=1.667;MAF_USDA=2.941
NC_035081.1	9020234	.	C	A	.	.	MAF_INRAE=14.557;MAF_USDA=1.176
NC_035081.1	9020269	.	A	G	.	.	MAF_INRAE=43.671;MAF_USDA=13.934
NC_035081.1	9020296	.	A	T	.	.	MAF_INRAE=35.833;MAF_USDA=27.083
NC_035081.1	9020322	.	C	T	.	.	MAF_INRAE=15.789;MAF_USDA=12.941
NC_035081.1	9020323	.	A	G	.	.	MAF_INRAE=42.105;MAF_USDA=10.588
NC_035081.1	9020328	.	G	A	.	.	MAF_USDA=27.083
NC_035081.1	9020351	.	C	T	.	.	MAF_USDA=12.353
NC_035081.1	9020418	.	T	G	.	.	MAF_USDA=3.279
NC_035081.1	9020428	.	G	A	.	.	MAF_USDA=1.639
NC_035081.1	9020483	.	T	A	.	.	MAF_USDA=4.706
NC_035081.1	9020488	.	A	G	.	.	MAF_INRAE=22.152;MAF_USDA=36.471
NC_035081.1	9020570	.	T	C	.	.	MAF_USDA=1.639
NC_035081.1	9020572	.	T	A	.	.	MAF_USDA=1.639
NC_035081.1	9020588	.	A	C	.	.	MAF_USDA=1.639
NC_035081.1	9020619	.	T	A	.	.	MAF_INRAE=20.886;MAF_USDA=49.412
NC_035081.1	9020813	.	T	C	.	.	MAF_USDA=1.639
NC_035081.1	9020825	.	G	C	.	.	MAF_USDA=1.639
NC_035081.1	9020826	.	A	G	.	.	MAF_USDA=1.639
NC_035081.1	9020876	.	G	T	.	.	MAF_INRAE=5.263;MAF_USDA=1.639
NC_035081.1	9020896	.	G	A	.	.	MAF_INRAE=13.924;MAF_USDA=10.588
NC_035081.1	9020906	.	A	G	.	.	MAF_INRAE=13.333;MAF_USDA=22.941
NC_035081.1	9020909	.	A	G	.	.	MAF_INRAE=25.0;MAF_USDA=39.412
NC_035081.1	9021059	.	G	A	.	.	MAF_INRAE=34.81;MAF_USDA=42.353
NC_035081.1	9021225	.	G	T	.	.	MAF_USDA=3.279
NC_035081.1	9021241	.	G	A	.	.	MAF_INRAE=15.19;MAF_USDA=2.083
NC_035081.1	9021268	.	T	A	.	.	MAF_USDA=3.279
NC_035081.1	9021347	.	G	T	.	.	MAF_USDA=1.639
NC_035081.1	9021352	.	C	G	.	.	MAF_USDA=4.918
NC_035081.1	9021402	.	G	T	.	.	MAF_INRAE=15.19;MAF_USDA=16.471
NC_035081.1	9021436	.	G	T	.	.	MAF_INRAE=15.19;MAF_USDA=1.176
NC_035081.1	9021463	.	C	A	.	.	MAF_INRAE=5.263;MAF_USDA=18.235
NC_035081.1	9021465	.	T	G	.	.	MAF_USDA=2.459
NC_035081.1	9021469	.	A	G	.	.	MAF_INRAE=5.263;MAF_USDA=9.836
NC_035081.1	9021520	.	A	T	.	.	MAF_USDA=2.941
NC_035081.1	9021521	.	T	A	.	.	MAF_USDA=2.941
NC_035081.1	9021593	.	T	C	.	.	MAF_INRAE=15.19;MAF_USDA=1.176
NC_035081.1	9021630	.	C	T	.	.	MAF_INRAE=5.263;MAF_USDA=1.639
NC_035081.1	9021682	.	C	T	.	.	MAF_INRAE=2.5;MAF_USDA=18.75
NC_035081.1	9021811	.	G	A	.	.	MAF_USDA=1.639
NC_035081.1	9021847	.	G	A	.	.	MAF_INRAE=15.19;MAF_USDA=1.176
NC_035081.1	9021861	.	G	A	.	.	MAF_INRAE=48.101;MAF_USDA=18.033
NC_035081.1	9021867	.	T	G	.	.	MAF_INRAE=13.924;MAF_USDA=6.25
NC_035081.1	9021871	.	G	A	.	.	MAF_INRAE=42.405;MAF_USDA=3.279
NC_035081.1	9021873	.	G	C	.	.	MAF_INRAE=13.924
NC_035081.1	9021875	.	A	T	.	.	MAF_INRAE=15.19;MAF_USDA=19.412
NC_035081.1	9021881	.	A	G	.	.	MAF_INRAE=13.924
NC_035081.1	9021882	.	T	G	.	.	MAF_INRAE=5.0
NC_035081.1	9021887	.	C	A	.	.	MAF_INRAE=13.924
NC_035081.1	9021888	.	A	G	.	.	MAF_INRAE=20.0;MAF_USDA=18.75
NC_035081.1	9021897	.	T	G	.	.	MAF_INRAE=13.924;MAF_USDA=4.167
NC_035081.1	9021900	.	C	T	.	.	MAF_INRAE=4.167;MAF_USDA=4.167
NC_035081.1	9021916	.	G	A	.	.	MAF_USDA=3.279
NC_035081.1	9021989	.	T	C	.	.	MAF_USDA=2.459
NC_035081.1	9021995	.	A	T	.	.	MAF_USDA=14.583
NC_035081.1	9022005	.	T	C	.	.	MAF_INRAE=48.734;MAF_USDA=18.852
NC_035081.1	9022006	.	G	A	.	.	MAF_INRAE=48.333
NC_035081.1	9022008	.	G	T	.	.	MAF_INRAE=14.167;MAF_USDA=16.393
NC_035081.1	9022009	.	A	G	.	.	MAF_INRAE=34.167;MAF_USDA=18.852
NC_035081.1	9022018	.	A	G	.	.	MAF_INRAE=48.734;MAF_USDA=18.852
NC_035081.1	9022044	.	G	A	.	.	MAF_USDA=20.588
NC_035081.1	9022068	.	G	T	.	.	MAF_INRAE=14.557;MAF_USDA=18.824
NC_035081.1	9022089	.	A	T	.	.	MAF_INRAE=27.215;MAF_USDA=29.412
NC_035081.1	9022142	.	G	C	.	.	MAF_USDA=1.639
NC_035081.1	9022178	.	A	G	.	.	MAF_INRAE=3.333;MAF_USDA=4.167
NC_035081.1	9022186	.	C	A	.	.	MAF_INRAE=3.333;MAF_USDA=6.25
NC_035081.1	9022250	.	G	A	.	.	MAF_INRAE=13.291;MAF_USDA=6.25
NC_035081.1	9022252	.	A	C	.	.	MAF_INRAE=4.167;MAF_USDA=9.412
NC_035081.1	9022272	.	C	A	.	.	MAF_INRAE=41.772;MAF_USDA=10.656
NC_035081.1	9022357	.	T	A	.	.	MAF_INRAE=14.557;MAF_USDA=23.529
NC_035081.1	9022418	.	C	T	.	.	MAF_USDA=4.098
NC_035081.1	9022446	.	T	C	.	.	MAF_USDA=3.279
NC_035081.1	9022489	.	T	C	.	.	MAF_USDA=18.824
NC_035081.1	9022632	.	T	C	.	.	MAF_USDA=3.529
NC_035081.1	9022644	.	C	G	.	.	MAF_USDA=7.059
NC_035081.1	9022650	.	C	A	.	.	MAF_INRAE=5.263;MAF_USDA=7.647
NC_035081.1	9022685	.	G	T	.	.	MAF_USDA=1.639
NC_035081.1	9022854	.	A	T	.	.	MAF_USDA=1.639
NC_035081.1	9022964	.	G	T	.	.	MAF_INRAE=3.797
NC_035081.1	9023156	.	T	G	.	.	MAF_INRAE=42.405
NC_035081.1	9023301	.	A	G	.	.	MAF_USDA=13.529
NC_035081.1	9023464	.	T	G	.	.	MAF_USDA=10.0
NC_035081.1	9023473	.	A	G	.	.	MAF_USDA=3.279
NC_035081.1	9023501	.	T	A	.	.	MAF_USDA=4.167
NC_035081.1	9023544	.	T	A	.	.	MAF_USDA=4.706
NC_035081.1	9023559	.	A	G	.	.	MAF_INRAE=12.5;MAF_USDA=4.098
NC_035081.1	9023565	.	T	G	.	.	MAF_INRAE=1.667;MAF_USDA=2.941
NC_035081.1	9023569	.	A	C	.	.	MAF_USDA=1.639
NC_035081.1	9023603	.	T	C	.	.	MAF_INRAE=11.392;MAF_USDA=28.235
NC_035081.1	9023637	.	C	A	.	.	MAF_INRAE=29.114;MAF_USDA=48.235
NC_035081.1	9023709	.	C	T	.	.	MAF_INRAE=15.19;MAF_USDA=16.071
NC_035081.1	9023782	.	C	T	.	.	MAF_INRAE=13.924;MAF_USDA=18.033
NC_035081.1	9023823	.	T	C	.	.	MAF_INRAE=12.658;MAF_USDA=15.574
NC_035081.1	9023996	.	T	C	.	.	MAF_INRAE=10.127;MAF_USDA=5.882
NC_035081.1	9024168	.	C	T	.	.	MAF_USDA=1.639
NC_035081.1	9024202	.	G	A	.	.	MAF_USDA=3.279
NC_035081.1	9024246	.	A	T	.	.	MAF_USDA=1.639
NC_035081.1	9024261	.	G	A	.	.	MAF_INRAE=1.667;MAF_USDA=1.639
NC_035081.1	9024316	.	C	T	.	.	MAF_INRAE=5.263;MAF_USDA=1.639
NC_035081.1	9024368	.	C	T	.	.	MAF_USDA=2.459
NC_035081.1	9024369	.	C	T	.	.	MAF_INRAE=1.667;MAF_USDA=2.083
NC_035081.1	9024370	.	G	A	.	.	MAF_INRAE=1.667;MAF_USDA=2.083
NC_035081.1	9024385	.	A	G	.	.	MAF_USDA=1.639
NC_035081.1	9024476	.	G	A	.	.	MAF_USDA=1.667
NC_035081.1	9024480	.	T	C	.	.	MAF_INRAE=12.5;MAF_USDA=4.167
NC_035081.1	9024492	.	G	A	.	.	MAF_INRAE=10.127
NC_035081.1	9024502	.	A	T	.	.	MAF_INRAE=10.127
NC_035081.1	9024558	.	T	C	.	.	MAF_INRAE=27.215;MAF_USDA=48.824
NC_035081.1	9024610	.	G	A	.	.	MAF_USDA=7.377
NC_035081.1	9024614	.	G	A	.	.	MAF_INRAE=18.987;MAF_USDA=12.353
NC_035081.1	9024626	.	G	C	.	.	MAF_USDA=3.279
NC_035081.1	9024667	.	C	A	.	.	MAF_USDA=2.459
NC_035081.1	9024730	.	C	T	.	.	MAF_INRAE=13.924;MAF_USDA=10.588
NC_035081.1	9024739	.	C	T	.	.	MAF_INRAE=13.924
NC_035081.1	9024975	.	C	T	.	.	MAF_USDA=27.083
NC_035081.1	9025800	.	T	C	.	.	MAF_USDA=2.083
NC_035081.1	9025866	.	C	T	.	.	MAF_USDA=4.098
NC_035081.1	9025920	.	G	A	.	.	MAF_USDA=2.459
NC_035081.1	9025951	.	G	T	.	.	MAF_INRAE=1.667;MAF_USDA=17.857
NC_035081.1	9025965	.	C	A	.	.	MAF_INRAE=2.5;MAF_USDA=7.738
NC_035081.1	9025975	.	A	G	.	.	MAF_INRAE=13.924;MAF_USDA=11.31
NC_035081.1	9026173	.	T	C	.	.	MAF_USDA=3.571
NC_035081.1	9026190	.	C	T	.	.	MAF_INRAE=15.19;MAF_USDA=9.524
NC_035081.1	9026234	.	T	G	.	.	MAF_USDA=3.333
NC_035081.1	9026301	.	A	G	.	.	MAF_USDA=3.529
NC_035081.1	9026311	.	C	T	.	.	MAF_USDA=1.639
NC_035081.1	9026326	.	C	T	.	.	MAF_USDA=2.459
NC_035081.1	9026442	.	G	T	.	.	MAF_USDA=4.098
NC_035081.1	9026467	.	C	A	.	.	MAF_INRAE=10.127;MAF_USDA=1.639
NC_035081.1	9026470	.	C	A	.	.	MAF_USDA=3.279
NC_035081.1	9026641	.	C	G	.	.	MAF_INRAE=23.418;MAF_USDA=42.262
NC_035081.1	9026680	.	G	A	.	.	MAF_USDA=6.78
NC_035081.1	9026686	.	G	T	.	.	MAF_USDA=1.695
NC_035081.1	9026687	.	C	T	.	.	MAF_USDA=2.41
NC_035081.1	9026691	.	A	T	.	.	MAF_USDA=3.012
NC_035081.1	9026732	.	C	G	.	.	MAF_INRAE=10.127
NC_035081.1	9026769	.	A	C	.	.	MAF_INRAE=24.051;MAF_USDA=14.118
NC_035081.1	9026812	.	T	C	.	.	MAF_INRAE=36.709;MAF_USDA=39.412
NC_035081.1	9026820	.	T	A	.	.	MAF_USDA=1.639
NC_035081.1	9026851	.	C	A	.	.	MAF_INRAE=7.595;MAF_USDA=4.118
NC_035081.1	9027056	.	T	G	.	.	MAF_INRAE=24.051;MAF_USDA=15.476
NC_035081.1	9027062	.	A	G	.	.	MAF_INRAE=24.051;MAF_USDA=15.476
NC_035081.1	9027065	.	T	A	.	.	MAF_INRAE=41.772;MAF_USDA=7.143
NC_035081.1	9027099	.	G	T	.	.	MAF_INRAE=1.667;MAF_USDA=1.667
NC_035081.1	9027102	.	C	T	.	.	MAF_INRAE=2.5;MAF_USDA=7.059
NC_035081.1	9027148	.	G	A	.	.	MAF_USDA=1.639
NC_035081.1	9027151	.	T	G	.	.	MAF_USDA=3.529
NC_035081.1	9027163	.	T	C	.	.	MAF_INRAE=37.342;MAF_USDA=37.647
NC_035081.1	9027236	.	T	C	.	.	MAF_USDA=1.639
NC_035081.1	9027246	.	G	A	.	.	MAF_USDA=2.353
NC_035081.1	9027265	.	C	A	.	.	MAF_USDA=4.918
NC_035081.1	9027266	.	C	A	.	.	MAF_INRAE=2.5;MAF_USDA=7.059
NC_035081.1	9027279	.	C	A	.	.	MAF_USDA=1.639
NC_035081.1	9027306	.	A	G	.	.	MAF_INRAE=17.722;MAF_USDA=8.824
NC_035081.1	9027337	.	T	A	.	.	MAF_INRAE=1.667;MAF_USDA=1.639
NC_035081.1	9027383	.	G	A	.	.	MAF_INRAE=13.924;MAF_USDA=14.118
NC_035081.1	9027641	.	G	A	.	.	MAF_USDA=2.083
NC_035081.1	9027646	.	T	C	.	.	MAF_USDA=2.083
NC_035081.1	9027647	.	G	T	.	.	MAF_USDA=2.083
NC_035081.1	9028957	.	A	G	.	.	MAF_INRAE=7.5;MAF_USDA=32.353
NC_035081.1	9029005	.	G	T	.	.	MAF_INRAE=13.333;MAF_USDA=3.279
NC_035081.1	9029026	.	T	C	.	.	MAF_USDA=33.333
NC_035081.1	9029027	.	A	G	.	.	MAF_INRAE=5.0
NC_035081.1	9029028	.	A	T	.	.	MAF_USDA=33.333
NC_035081.1	9029029	.	C	T	.	.	MAF_USDA=33.333
NC_035081.1	9029030	.	C	G	.	.	MAF_USDA=33.333
NC_035081.1	9029031	.	C	A	.	.	MAF_USDA=31.25
NC_035081.1	9029042	.	G	T	.	.	MAF_INRAE=6.667;MAF_USDA=41.176
NC_035081.1	9029072	.	A	T	.	.	MAF_INRAE=21.667;MAF_USDA=9.412
NC_035081.1	9029088	.	C	T	.	.	MAF_USDA=4.098
NC_035081.1	9029091	.	T	C	.	.	MAF_USDA=42.353
NC_035081.1	9029152	.	T	G	.	.	MAF_INRAE=47.368;MAF_USDA=14.706
NC_035081.1	9029224	.	A	T	.	.	MAF_INRAE=13.291;MAF_USDA=11.176
NC_035081.1	9029238	.	G	T	.	.	MAF_INRAE=13.291;MAF_USDA=41.765
NC_035081.1	9029311	.	G	A	.	.	MAF_INRAE=13.924;MAF_USDA=10.588
NC_035081.1	9029337	.	A	G	.	.	MAF_INRAE=5.263
NC_035081.1	9029344	.	C	T	.	.	MAF_INRAE=11.392;MAF_USDA=35.294
NC_035081.1	9029408	.	C	T	.	.	MAF_INRAE=10.127
NC_035081.1	9029632	.	G	C	.	.	MAF_USDA=3.279
NC_035081.1	9029746	.	C	A	.	.	MAF_USDA=1.639
NC_035081.1	9029823	.	A	G	.	.	MAF_INRAE=11.392;MAF_USDA=32.941
NC_035081.1	9029885	.	G	T	.	.	MAF_USDA=7.059
NC_035081.1	9029937	.	A	G	.	.	MAF_INRAE=17.722;MAF_USDA=10.0
NC_035081.1	9029970	.	T	A	.	.	MAF_INRAE=10.127
NC_035081.1	9029998	.	G	A	.	.	MAF_INRAE=6.667;MAF_USDA=42.353
NC_035081.1	9030041	.	C	T	.	.	MAF_INRAE=43.333;MAF_USDA=8.929
NC_035081.1	9030287	.	C	T	.	.	MAF_INRAE=11.392;MAF_USDA=34.118
NC_035081.1	9030377	.	T	A	.	.	MAF_INRAE=2.532
NC_035081.1	9030382	.	G	T	.	.	MAF_USDA=3.279
NC_035081.1	9030386	.	C	A	.	.	MAF_USDA=4.918
NC_035081.1	9030524	.	T	C	.	.	MAF_INRAE=10.127;MAF_USDA=1.639
NC_035081.1	9030551	.	C	T	.	.	MAF_INRAE=42.405;MAF_USDA=24.118
NC_035081.1	9030552	.	G	A	.	.	MAF_INRAE=10.127
NC_035081.1	9030580	.	C	T	.	.	MAF_USDA=3.279
NC_035081.1	9030616	.	C	A	.	.	MAF_USDA=1.639
NC_035081.1	9030622	.	C	T	.	.	MAF_USDA=4.098
NC_035081.1	9030630	.	A	T	.	.	MAF_INRAE=2.5;MAF_USDA=10.588
NC_035081.1	9030632	.	G	T	.	.	MAF_INRAE=2.5;MAF_USDA=10.588
NC_035081.1	9030641	.	T	A	.	.	MAF_INRAE=2.5;MAF_USDA=7.059
NC_035081.1	9030698	.	A	T	.	.	MAF_USDA=1.639
NC_035081.1	9030818	.	G	T	.	.	MAF_USDA=1.176
NC_035081.1	9030845	.	A	G	.	.	MAF_INRAE=2.532;MAF_USDA=5.738
NC_035081.1	9030862	.	C	A	.	.	MAF_USDA=1.639
NC_035081.1	9030943	.	G	T	.	.	MAF_USDA=1.639
NC_035081.1	9030948	.	T	G	.	.	MAF_INRAE=40.506
NC_035081.1	9030979	.	C	A	.	.	MAF_USDA=1.639
NC_035081.1	9031026	.	A	T	.	.	MAF_INRAE=5.0
NC_035081.1	9031034	.	A	G	.	.	MAF_INRAE=5.0
NC_035081.1	9031045	.	C	T	.	.	MAF_INRAE=5.0
NC_035081.1	9031049	.	T	C	.	.	MAF_INRAE=5.0
NC_035081.1	9031089	.	C	T	.	.	MAF_INRAE=1.667;MAF_USDA=8.197
NC_035081.1	9031157	.	A	G	.	.	MAF_USDA=1.639
NC_035081.1	9031276	.	C	A	.	.	MAF_USDA=3.279
NC_035081.1	9031321	.	TCC	TCT	.	.	MAF_USDA=20.833
NC_035081.1	9031351	.	C	T	.	.	MAF_USDA=2.459
NC_035081.1	9031361	.	C	G	.	.	MAF_USDA=5.882
NC_035081.1	9031693	.	C	T	.	.	MAF_INRAE=10.127
NC_035081.1	9031700	.	T	G	.	.	MAF_INRAE=25.316;MAF_USDA=41.765
NC_035081.1	9031709	.	G	T	.	.	MAF_USDA=1.639
NC_035081.1	9031711	.	C	A	.	.	MAF_USDA=4.098
NC_035081.1	9031734	.	G	A	.	.	MAF_USDA=2.941
NC_035081.1	9031746	.	A	G	.	.	MAF_USDA=1.639
NC_035081.1	9031756	.	A	C	.	.	MAF_USDA=1.639
NC_035081.1	9031885	.	G	A	.	.	MAF_USDA=4.098
NC_035081.1	9031920	.	T	G	.	.	MAF_USDA=5.738
NC_035081.1	9032083	.	A	G	.	.	MAF_USDA=4.918
NC_035081.1	9032197	.	A	C	.	.	MAF_INRAE=10.127;MAF_USDA=5.882
NC_035081.1	9032253	.	A	G	.	.	MAF_USDA=3.279
NC_035081.1	9032321	.	T	C	.	.	MAF_INRAE=31.579;MAF_USDA=2.941
NC_035081.1	9032370	.	A	G	.	.	MAF_INRAE=50.0;MAF_USDA=14.167
NC_035081.1	9032407	.	C	A	.	.	MAF_INRAE=41.139;MAF_USDA=3.333
NC_035081.1	9032538	.	C	A	.	.	MAF_USDA=12.941
NC_035081.1	9032555	.	A	T	.	.	MAF_INRAE=25.316;MAF_USDA=32.353
NC_035081.1	9032585	.	C	A	.	.	MAF_USDA=4.098
NC_035081.1	9032624	.	A	T	.	.	MAF_INRAE=5.263;MAF_USDA=13.934
NC_035081.1	9032653	.	A	G	.	.	MAF_INRAE=25.316;MAF_USDA=31.765
NC_035081.1	9032707	.	C	G	.	.	MAF_USDA=5.882
NC_035081.1	9032795	.	G	T	.	.	MAF_INRAE=41.139
NC_035081.1	9032817	.	G	C	.	.	MAF_INRAE=9.494
NC_035081.1	9032830	.	T	G	.	.	MAF_INRAE=4.43;MAF_USDA=10.588
NC_035081.1	9032909	.	G	A	.	.	MAF_USDA=1.639
NC_035081.1	9033002	.	A	G	.	.	MAF_INRAE=24.051;MAF_USDA=27.059
NC_035081.1	9033292	.	G	A	.	.	MAF_INRAE=1.667;MAF_USDA=17.059
NC_035081.1	9033312	.	T	G	.	.	MAF_USDA=2.459
NC_035081.1	9033472	.	C	A	.	.	MAF_INRAE=40.506;MAF_USDA=14.754
NC_035081.1	9033505	.	C	A	.	.	MAF_USDA=4.098
NC_035081.1	9033539	.	G	A	.	.	MAF_INRAE=3.797;MAF_USDA=4.118
NC_035081.1	9033646	.	C	T	.	.	MAF_INRAE=3.797
NC_035081.1	9033655	.	T	C	.	.	MAF_INRAE=19.62;MAF_USDA=15.882
NC_035081.1	9033708	.	G	A	.	.	MAF_USDA=1.639
NC_035081.1	9033792	.	T	A	.	.	MAF_USDA=2.459
NC_035081.1	9033822	.	T	C	.	.	MAF_INRAE=1.667;MAF_USDA=4.706
NC_035081.1	9033877	.	A	G	.	.	MAF_USDA=2.459
NC_035081.1	9033942	.	T	G	.	.	MAF_INRAE=1.667;MAF_USDA=4.118
NC_035081.1	9033947	.	A	T	.	.	MAF_USDA=2.459
NC_035081.1	9034023	.	T	G	.	.	MAF_USDA=14.583
NC_035081.1	9034099	.	C	T	.	.	MAF_USDA=3.529
NC_035081.1	9034100	.	G	T	.	.	MAF_USDA=4.706
NC_035081.1	9034242	.	G	C	.	.	MAF_USDA=1.639
NC_035081.1	9034271	.	C	T	.	.	MAF_INRAE=1.667
NC_035081.1	9034272	.	G	A	.	.	MAF_INRAE=18.354;MAF_USDA=22.941
NC_035081.1	9034292	.	C	G	.	.	MAF_INRAE=13.924;MAF_USDA=11.176
NC_035081.1	9034298	.	A	C	.	.	MAF_USDA=2.459
NC_035081.1	9034318	.	G	C	.	.	MAF_INRAE=1.667;MAF_USDA=8.197
NC_035081.1	9034344	.	G	C	.	.	MAF_USDA=1.639
NC_035081.1	9034489	.	T	C	.	.	MAF_USDA=1.639
NC_035081.1	9034497	.	A	C	.	.	MAF_INRAE=9.494;MAF_USDA=18.824
NC_035081.1	9034553	.	C	A	.	.	MAF_USDA=35.119
NC_035081.1	9034558	.	A	G	.	.	MAF_INRAE=5.263
NC_035081.1	9035885	.	G	A	.	.	MAF_USDA=4.167
NC_035081.1	9035904	.	T	G	.	.	MAF_USDA=2.174
NC_035081.1	9036003	.	T	C	.	.	MAF_USDA=14.706
NC_035081.1	9036017	.	G	A	.	.	MAF_INRAE=10.833;MAF_USDA=4.098
NC_035081.1	9036042	.	A	G	.	.	MAF_USDA=2.083
NC_035081.1	9036066	.	C	T	.	.	MAF_USDA=1.639
NC_035081.1	9036067	.	G	A	.	.	MAF_INRAE=27.215;MAF_USDA=39.412
NC_035081.1	9036122	.	A	C	.	.	MAF_INRAE=4.43;MAF_USDA=14.706
NC_035081.1	9036248	.	A	G	.	.	MAF_USDA=20.0
NC_035081.1	9036281	.	G	A	.	.	MAF_USDA=1.639
NC_035081.1	9036320	.	A	T	.	.	MAF_USDA=4.098
NC_035081.1	9036352	.	G	A	.	.	MAF_INRAE=41.139;MAF_USDA=1.639
NC_035081.1	9036376	.	G	A	.	.	MAF_INRAE=1.667;MAF_USDA=2.459
NC_035081.1	9036525	.	G	A	.	.	MAF_INRAE=37.342;MAF_USDA=46.471
NC_035081.1	9036658	.	T	G	.	.	MAF_INRAE=1.667;MAF_USDA=9.016
NC_035081.1	9036668	.	G	A	.	.	MAF_USDA=1.639
NC_035081.1	9036669	.	G	A	.	.	MAF_USDA=21.765
NC_035081.1	9036708	.	T	C	.	.	MAF_INRAE=3.797;MAF_USDA=4.118
NC_035081.1	9036768	.	C	A	.	.	MAF_INRAE=8.228;MAF_USDA=5.294
NC_035081.1	9036785	.	G	A	.	.	MAF_USDA=1.639
NC_035081.1	9036788	.	A	G	.	.	MAF_INRAE=1.667;MAF_USDA=2.353
NC_035081.1	9036822	.	C	T	.	.	MAF_USDA=2.459
NC_035081.1	9036836	.	A	C	.	.	MAF_INRAE=17.5;MAF_USDA=31.25
NC_035081.1	9037001	.	A	C	.	.	MAF_INRAE=12.5;MAF_USDA=10.656
NC_035081.1	9037060	.	T	C	.	.	MAF_INRAE=1.667
NC_035081.1	9037061	.	C	A	.	.	MAF_INRAE=1.667
NC_035081.1	9037082	.	G	A	.	.	MAF_USDA=2.083
NC_035081.1	9037097	.	T	G	.	.	MAF_INRAE=5.833;MAF_USDA=2.083
NC_035081.1	9037174	.	C	A	.	.	MAF_USDA=1.639
NC_035081.1	9037209	.	T	A	.	.	MAF_INRAE=10.127
NC_035081.1	9037230	.	G	C	.	.	MAF_USDA=4.918
NC_035081.1	9037424	.	C	T	.	.	MAF_USDA=2.459
NC_035081.1	9037460	.	T	A	.	.	MAF_INRAE=27.848;MAF_USDA=40.0
NC_035081.1	9037482	.	G	T	.	.	MAF_INRAE=10.127;MAF_USDA=23.77
NC_035081.1	9037484	.	A	T	.	.	MAF_INRAE=1.667
NC_035081.1	9037487	.	T	A	.	.	MAF_USDA=4.098
NC_035081.1	9037488	.	A	T	.	.	MAF_INRAE=1.667;MAF_USDA=3.279
NC_035081.1	9037489	.	T	A	.	.	MAF_INRAE=1.667;MAF_USDA=2.459
NC_035081.1	9037492	.	A	T	.	.	MAF_INRAE=40.506
NC_035081.1	9037514	.	C	T	.	.	MAF_INRAE=1.667;MAF_USDA=4.706
NC_035081.1	9037533	.	G	A	.	.	MAF_INRAE=40.506;MAF_USDA=1.639
NC_035081.1	9037674	.	C	T	.	.	MAF_INRAE=1.667;MAF_USDA=7.377
NC_035081.1	9037675	.	C	G	.	.	MAF_USDA=1.639
NC_035081.1	9037680	.	G	A	.	.	MAF_INRAE=4.43;MAF_USDA=7.647
NC_035081.1	9037721	.	G	A	.	.	MAF_INRAE=16.667;MAF_USDA=15.882
NC_035081.1	9037736	.	G	A	.	.	MAF_INRAE=10.127;MAF_USDA=5.294
NC_035081.1	9037776	.	G	A	.	.	MAF_USDA=3.279
NC_035081.1	9037799	.	G	A	.	.	MAF_INRAE=39.873;MAF_USDA=9.836
NC_035081.1	9037805	.	T	G	.	.	MAF_USDA=7.647
NC_035081.1	9037818	.	C	T	.	.	MAF_INRAE=28.481;MAF_USDA=31.25
NC_035081.1	9037826	.	G	A	.	.	MAF_USDA=4.167
NC_035081.1	9037845	.	G	A	.	.	MAF_INRAE=12.5;MAF_USDA=10.656
NC_035081.1	9037950	.	C	T	.	.	MAF_USDA=8.197
NC_035081.1	9037994	.	A	T	.	.	MAF_INRAE=5.263
NC_035081.1	9038027	.	G	T	.	.	MAF_INRAE=10.127;MAF_USDA=5.882
NC_035081.1	9038031	.	C	T	.	.	MAF_INRAE=3.797;MAF_USDA=4.118
NC_035081.1	9038067	.	C	G	.	.	MAF_USDA=2.459
NC_035081.1	9038275	.	A	G	.	.	MAF_USDA=1.639
NC_035081.1	9038422	.	C	T	.	.	MAF_USDA=5.738
NC_035081.1	9038516	.	G	T	.	.	MAF_USDA=2.459
NC_035081.1	9038521	.	C	T	.	.	MAF_USDA=3.279
NC_035081.1	9038624	.	C	T	.	.	MAF_INRAE=35.443
NC_035081.1	9038767	.	A	C	.	.	MAF_USDA=2.459
NC_035081.1	9038809	.	G	T	.	.	MAF_INRAE=49.167;MAF_USDA=3.279
NC_035081.1	9038855	.	A	C	.	.	MAF_USDA=4.098
NC_035081.1	9038862	.	T	C	.	.	MAF_USDA=1.639
NC_035081.1	9038904	.	T	G	.	.	MAF_INRAE=9.494;MAF_USDA=14.118
NC_035081.1	9038912	.	C	A	.	.	MAF_INRAE=12.5;MAF_USDA=12.295
NC_035081.1	9038914	.	C	T	.	.	MAF_INRAE=1.667;MAF_USDA=4.706
NC_035081.1	9038918	.	T	G	.	.	MAF_INRAE=8.861;MAF_USDA=6.471
NC_035081.1	9039029	.	G	T	.	.	MAF_INRAE=13.924;MAF_USDA=18.235
NC_035081.1	9039040	.	G	A	.	.	MAF_USDA=4.706
NC_035081.1	9039094	.	G	T	.	.	MAF_INRAE=12.5;MAF_USDA=10.656
NC_035081.1	9039102	.	C	T	.	.	MAF_INRAE=1.667;MAF_USDA=9.016
NC_035081.1	9039124	.	A	G	.	.	MAF_USDA=3.279
NC_035081.1	9039166	.	G	A	.	.	MAF_INRAE=20.253;MAF_USDA=16.471
NC_035081.1	9039348	.	A	G	.	.	MAF_USDA=1.639
NC_035081.1	9039431	.	T	A	.	.	MAF_USDA=1.639
NC_035081.1	9039597	.	C	A	.	.	MAF_INRAE=1.667;MAF_USDA=8.197
NC_035081.1	9039628	.	G	A	.	.	MAF_INRAE=1.667;MAF_USDA=8.197
NC_035081.1	9039679	.	G	A	.	.	MAF_INRAE=3.797
NC_035081.1	9039774	.	A	C	.	.	MAF_INRAE=8.228;MAF_USDA=7.059
NC_035081.1	9039847	.	C	T	.	.	MAF_INRAE=20.253;MAF_USDA=16.471
NC_035081.1	9039954	.	C	A	.	.	MAF_INRAE=10.127;MAF_USDA=7.059
NC_035081.1	9040087	.	G	T	.	.	MAF_INRAE=5.263
NC_035081.1	9040104	.	A	C	.	.	MAF_INRAE=2.532;MAF_USDA=4.098
NC_035081.1	9040139	.	G	A	.	.	MAF_INRAE=12.5;MAF_USDA=4.098
NC_035081.1	9040365	.	C	T	.	.	MAF_INRAE=10.127;MAF_USDA=5.882
NC_035081.1	9040407	.	C	G	.	.	MAF_INRAE=1.667;MAF_USDA=1.639
NC_035081.1	9040413	.	C	T	.	.	MAF_USDA=4.918
NC_035081.1	9040476	.	A	G	.	.	MAF_USDA=5.738
NC_035081.1	9040513	.	C	T	.	.	MAF_USDA=2.083
NC_035081.1	9040535	.	C	A	.	.	MAF_INRAE=20.253;MAF_USDA=15.882
NC_035081.1	9040543	.	C	T	.	.	MAF_USDA=1.639
NC_035081.1	9040556	.	G	T	.	.	MAF_USDA=3.279
NC_035081.1	9040558	.	T	A	.	.	MAF_USDA=3.279
NC_035081.1	9040664	.	A	G	.	.	MAF_USDA=3.529
NC_035081.1	9040715	.	A	G	.	.	MAF_USDA=14.583
NC_035081.1	9040831	.	T	G	.	.	MAF_INRAE=42.405;MAF_USDA=12.295
NC_035081.1	9040945	.	T	C	.	.	MAF_INRAE=5.063;MAF_USDA=1.176
NC_035081.1	9040954	.	G	C	.	.	MAF_USDA=2.459
NC_035081.1	9041029	.	C	A	.	.	MAF_USDA=1.639
NC_035081.1	9041186	.	G	A	.	.	MAF_INRAE=5.263
NC_035081.1	9041199	.	G	A	.	.	MAF_INRAE=41.139
NC_035081.1	9041254	.	G	A	.	.	MAF_INRAE=13.291;MAF_USDA=24.706
NC_035081.1	9041262	.	T	C	.	.	MAF_INRAE=3.797;MAF_USDA=5.882
NC_035081.1	9041316	.	G	T	.	.	MAF_INRAE=1.667
NC_035081.1	9041328	.	C	T	.	.	MAF_INRAE=10.127;MAF_USDA=50.0
NC_035081.1	9041335	.	A	T	.	.	MAF_USDA=1.639
NC_035081.1	9041363	.	G	T	.	.	MAF_USDA=3.279
NC_035081.1	9041506	.	C	T	.	.	MAF_USDA=2.941
NC_035081.1	9041524	.	G	A	.	.	MAF_USDA=4.098
NC_035081.1	9041535	.	T	A	.	.	MAF_USDA=1.639
NC_035081.1	9041540	.	G	A	.	.	MAF_USDA=4.918
NC_035081.1	9041586	.	G	A	.	.	MAF_INRAE=10.127;MAF_USDA=8.929
NC_035081.1	9041741	.	T	G	.	.	MAF_USDA=2.459
NC_035081.1	9041775	.	T	C	.	.	MAF_USDA=2.083
NC_035081.1	9041905	.	G	T	.	.	MAF_USDA=4.918
NC_035081.1	9041908	.	C	T	.	.	MAF_USDA=4.167
NC_035081.1	9041933	.	A	T	.	.	MAF_INRAE=1.667;MAF_USDA=10.0
NC_035081.1	9041962	.	C	T	.	.	MAF_USDA=2.459
NC_035081.1	9041973	.	G	A	.	.	MAF_INRAE=3.797
NC_035081.1	9041986	.	T	C	.	.	MAF_INRAE=10.127;MAF_USDA=28.824
NC_035081.1	9042217	.	G	T	.	.	MAF_INRAE=5.263;MAF_USDA=13.934
NC_035081.1	9042230	.	C	T	.	.	MAF_INRAE=11.392;MAF_USDA=21.311
NC_035081.1	9042242	.	C	T	.	.	MAF_USDA=1.639
NC_035081.1	9042294	.	T	G	.	.	MAF_INRAE=1.667;MAF_USDA=10.0
NC_035081.1	9042391	.	C	T	.	.	MAF_INRAE=23.418;MAF_USDA=42.941
NC_035081.1	9042400	.	C	A	.	.	MAF_INRAE=12.5;MAF_USDA=7.377
NC_035081.1	9042537	.	T	A	.	.	MAF_INRAE=10.127;MAF_USDA=14.118
NC_035081.1	9042570	.	C	A	.	.	MAF_INRAE=8.861;MAF_USDA=9.412
NC_035081.1	9042603	.	C	T	.	.	MAF_INRAE=2.5
NC_035081.1	9042614	.	T	G	.	.	MAF_INRAE=13.291;MAF_USDA=11.176
NC_035081.1	9042646	.	G	A	.	.	MAF_INRAE=10.759;MAF_USDA=12.295
NC_035081.1	9042738	.	A	G	.	.	MAF_USDA=2.941
NC_035081.1	9042819	.	C	T	.	.	MAF_INRAE=8.228;MAF_USDA=5.882
NC_035081.1	9042850	.	T	G	.	.	MAF_INRAE=21.053;MAF_USDA=35.294
NC_035081.1	9042871	.	A	T	.	.	MAF_USDA=5.833
NC_035081.1	9042877	.	G	A	.	.	MAF_USDA=1.667
NC_035081.1	9042912	.	G	T	.	.	MAF_USDA=4.167
NC_035081.1	9042918	.	G	A	.	.	MAF_USDA=6.667
NC_035081.1	9042935	.	G	A	.	.	MAF_USDA=2.083
NC_035081.1	9042946	.	G	T	.	.	MAF_USDA=12.941
NC_035081.1	9043057	.	C	A	.	.	MAF_USDA=5.738
NC_035081.1	9043219	.	G	A	.	.	MAF_INRAE=10.127;MAF_USDA=6.471
NC_035081.1	9043223	.	A	T	.	.	MAF_INRAE=3.333;MAF_USDA=6.471
NC_035081.1	9043231	.	C	A	.	.	MAF_USDA=4.706
NC_035081.1	9043249	.	T	G	.	.	MAF_INRAE=1.667;MAF_USDA=9.524
NC_035081.1	9043263	.	C	T	.	.	MAF_USDA=1.639
NC_035081.1	9043323	.	A	G	.	.	MAF_USDA=1.639
NC_035081.1	9043398	.	G	C	.	.	MAF_INRAE=10.127
NC_035081.1	9043401	.	G	A	.	.	MAF_INRAE=5.0
NC_035081.1	9043445	.	A	G	.	.	MAF_INRAE=10.759
NC_035081.1	9043489	.	G	T	.	.	MAF_INRAE=5.063
NC_035081.1	9043626	.	A	C	.	.	MAF_USDA=2.941
NC_035081.1	9043641	.	C	T	.	.	MAF_USDA=5.738
NC_035081.1	9043830	.	G	A	.	.	MAF_INRAE=5.263
NC_035081.1	9043836	.	G	A	.	.	MAF_INRAE=1.667;MAF_USDA=4.167
NC_035081.1	9043853	.	G	T	.	.	MAF_INRAE=5.263
NC_035081.1	9043858	.	T	A	.	.	MAF_USDA=1.667
NC_035081.1	9043895	.	A	C	.	.	MAF_INRAE=1.667;MAF_USDA=5.0
NC_035081.1	9044054	.	A	G	.	.	MAF_INRAE=20.0;MAF_USDA=48.824
NC_035081.1	9044244	.	A	T	.	.	MAF_INRAE=9.494
NC_035081.1	9044252	.	T	C	.	.	MAF_INRAE=3.797
NC_035081.1	9044398	.	A	G	.	.	MAF_INRAE=10.127;MAF_USDA=9.412
NC_035081.1	9044404	.	G	A	.	.	MAF_USDA=2.459
NC_035081.1	9044416	.	G	C	.	.	MAF_INRAE=1.667
NC_035081.1	9044417	.	G	A	.	.	MAF_INRAE=43.671;MAF_USDA=22.941
NC_035081.1	9044422	.	T	G	.	.	MAF_USDA=4.098
NC_035081.1	9044499	.	C	T	.	.	MAF_INRAE=44.304;MAF_USDA=8.824
NC_035081.1	9044519	.	G	T	.	.	MAF_INRAE=5.263;MAF_USDA=8.235
NC_035081.1	9044541	.	A	G	.	.	MAF_USDA=4.098
NC_035081.1	9044562	.	C	T	.	.	MAF_INRAE=44.304;MAF_USDA=17.647
NC_035081.1	9044619	.	G	A	.	.	MAF_INRAE=1.667;MAF_USDA=9.412
NC_035081.1	9044628	.	C	T	.	.	MAF_INRAE=10.127;MAF_USDA=5.882
NC_035081.1	9044654	.	C	T	.	.	MAF_USDA=1.639
NC_035081.1	9044659	.	T	G	.	.	MAF_USDA=11.176
NC_035081.1	9044913	.	C	A	.	.	MAF_USDA=1.639
NC_035081.1	9044939	.	G	A	.	.	MAF_INRAE=5.263
NC_035081.1	9045104	.	C	T	.	.	MAF_INRAE=11.392;MAF_USDA=12.295
NC_035081.1	9045127	.	T	A	.	.	MAF_INRAE=10.127
NC_035081.1	9045135	.	C	A	.	.	MAF_INRAE=10.127
NC_035081.1	9045156	.	C	T	.	.	MAF_INRAE=6.667;MAF_USDA=35.882
NC_035081.1	9045165	.	A	G	.	.	MAF_USDA=4.918
NC_035081.1	9045315	.	G	A	.	.	MAF_USDA=2.941
NC_035081.1	9045388	.	T	C	.	.	MAF_USDA=1.639
NC_035081.1	9045429	.	A	T	.	.	MAF_INRAE=24.051;MAF_USDA=27.059
NC_035081.1	9045454	.	T	G	.	.	MAF_INRAE=10.127;MAF_USDA=10.588
NC_035081.1	9045484	.	T	G	.	.	MAF_USDA=3.279
NC_035081.1	9045487	.	C	A	.	.	MAF_USDA=9.016
NC_035081.1	9045498	.	G	T	.	.	MAF_INRAE=1.667
NC_035081.1	9045608	.	T	G	.	.	MAF_INRAE=20.253;MAF_USDA=11.176
NC_035081.1	9045629	.	G	A	.	.	MAF_INRAE=24.051;MAF_USDA=27.647
NC_035081.1	9045633	.	T	G	.	.	MAF_INRAE=5.0;MAF_USDA=21.765
NC_035081.1	9045667	.	G	A	.	.	MAF_INRAE=22.785;MAF_USDA=18.235
NC_035081.1	9045707	.	T	C	.	.	MAF_INRAE=11.392;MAF_USDA=35.294
NC_035081.1	9045745	.	G	A	.	.	MAF_INRAE=3.797;MAF_USDA=6.471
NC_035081.1	9045789	.	T	A	.	.	MAF_INRAE=1.667;MAF_USDA=19.672
NC_035081.1	9045837	.	C	A	.	.	MAF_USDA=4.098
NC_035081.1	9045855	.	C	A	.	.	MAF_INRAE=41.139
NC_035081.1	9045923	.	T	C	.	.	MAF_INRAE=21.519;MAF_USDA=38.235
NC_035081.1	9045943	.	G	A	.	.	MAF_INRAE=1.667;MAF_USDA=13.115
NC_035081.1	9045997	.	C	T	.	.	MAF_INRAE=11.392;MAF_USDA=37.647
NC_035081.1	9046060	.	T	A	.	.	MAF_INRAE=9.494;MAF_USDA=5.422
NC_035081.1	9046067	.	C	T	.	.	MAF_USDA=3.012
NC_035081.1	9046109	.	C	T	.	.	MAF_USDA=2.083
NC_035081.1	9046282	.	C	G	.	.	MAF_USDA=50.0
NC_035081.1	9046325	.	T	C	.	.	MAF_INRAE=10.526;MAF_USDA=3.571
NC_035081.1	9046434	.	A	G	.	.	MAF_INRAE=5.263
NC_035081.1	9046506	.	G	T	.	.	MAF_INRAE=3.797;MAF_USDA=3.529
NC_035081.1	9046539	.	G	A	.	.	MAF_INRAE=5.263
NC_035081.1	9046562	.	G	T	.	.	MAF_USDA=5.738
NC_035081.1	9046588	.	G	A	.	.	MAF_INRAE=2.5;MAF_USDA=8.235
NC_035081.1	9046607	.	A	G	.	.	MAF_INRAE=10.127;MAF_USDA=6.471
NC_035081.1	9046698	.	C	T	.	.	MAF_USDA=4.118
NC_035081.1	9046768	.	G	C	.	.	MAF_USDA=2.459
NC_035081.1	9046777	.	G	T	.	.	MAF_USDA=2.083
NC_035081.1	9046793	.	C	T	.	.	MAF_USDA=10.0
NC_035081.1	9046807	.	G	T	.	.	MAF_USDA=1.639
NC_035081.1	9046833	.	T	G	.	.	MAF_USDA=17.647
NC_035081.1	9046864	.	T	C	.	.	MAF_USDA=6.557
NC_035081.1	9046889	.	G	T	.	.	MAF_USDA=15.574
NC_035081.1	9047793	.	C	T	.	.	MAF_USDA=12.048
NC_035081.1	9047821	.	A	T	.	.	MAF_USDA=7.647
NC_035081.1	9047908	.	A	G	.	.	MAF_USDA=11.176
NC_035081.1	9047944	.	A	C	.	.	MAF_USDA=3.279
NC_035081.1	9048032	.	A	G	.	.	MAF_INRAE=31.013;MAF_USDA=42.941
NC_035081.1	9048082	.	T	G	.	.	MAF_USDA=1.639
NC_035081.1	9048091	.	C	A	.	.	MAF_USDA=1.639
NC_035081.1	9048094	.	T	G	.	.	MAF_INRAE=9.494
NC_035081.1	9048130	.	T	C	.	.	MAF_INRAE=2.5;MAF_USDA=7.377
NC_035081.1	9048176	.	G	A	.	.	MAF_INRAE=43.038;MAF_USDA=11.765
NC_035081.1	9048190	.	C	T	.	.	MAF_INRAE=28.481;MAF_USDA=33.529
NC_035081.1	9048246	.	C	T	.	.	MAF_USDA=12.941
NC_035081.1	9048247	.	G	A	.	.	MAF_INRAE=44.304;MAF_USDA=18.824
NC_035081.1	9048268	.	G	A	.	.	MAF_INRAE=5.063;MAF_USDA=4.118
NC_035081.1	9048311	.	C	T	.	.	MAF_INRAE=4.43;MAF_USDA=4.118
NC_035081.1	9048319	.	G	T	.	.	MAF_USDA=12.353
NC_035081.1	9048384	.	C	A	.	.	MAF_USDA=5.294
NC_035081.1	9048388	.	T	G	.	.	MAF_USDA=3.279
NC_035081.1	9048393	.	A	G	.	.	MAF_INRAE=2.5;MAF_USDA=7.377
NC_035081.1	9048397	.	G	C	.	.	MAF_INRAE=41.772;MAF_USDA=15.294
NC_035081.1	9048412	.	C	A	.	.	MAF_INRAE=12.025;MAF_USDA=10.656
NC_035081.1	9048421	.	A	T	.	.	MAF_INRAE=5.063;MAF_USDA=3.529
NC_035081.1	9048430	.	C	T	.	.	MAF_INRAE=19.62;MAF_USDA=10.656
NC_035081.1	9048469	.	A	T	.	.	MAF_USDA=16.393
NC_035081.1	9048471	.	C	T	.	.	MAF_INRAE=41.139;MAF_USDA=14.706
NC_035081.1	9048650	.	T	A	.	.	MAF_INRAE=10.127
NC_035081.1	9048719	.	C	A	.	.	MAF_USDA=16.471
NC_035081.1	9048883	.	G	T	.	.	MAF_INRAE=3.333;MAF_USDA=27.647
NC_035081.1	9048895	.	C	A	.	.	MAF_USDA=5.294
NC_035081.1	9048905	.	A	T	.	.	MAF_USDA=1.639
NC_035081.1	9048969	.	T	C	.	.	MAF_USDA=8.235
NC_035081.1	9048989	.	A	T	.	.	MAF_USDA=8.235
NC_035081.1	9048997	.	C	A	.	.	MAF_INRAE=1.667;MAF_USDA=2.459
NC_035081.1	9049000	.	T	A	.	.	MAF_USDA=8.235
NC_035081.1	9049013	.	A	T	.	.	MAF_USDA=16.471
NC_035081.1	9049016	.	A	G	.	.	MAF_USDA=7.059
NC_035081.1	9049060	.	T	C	.	.	MAF_INRAE=40.506
NC_035081.1	9049065	.	T	A	.	.	MAF_INRAE=10.127
NC_035081.1	9049144	.	G	T	.	.	MAF_INRAE=3.333;MAF_USDA=9.412
NC_035081.1	9049167	.	G	T	.	.	MAF_INRAE=3.333;MAF_USDA=28.824
NC_035081.1	9049214	.	T	G	.	.	MAF_INRAE=12.5;MAF_USDA=1.639
NC_035081.1	9049242	.	A	T	.	.	MAF_INRAE=1.667;MAF_USDA=13.115
NC_035081.1	9049283	.	G	T	.	.	MAF_USDA=4.098
NC_035081.1	9049373	.	G	C	.	.	MAF_USDA=2.5
NC_035081.1	9049374	.	G	T	.	.	MAF_USDA=2.459
NC_035081.1	9049388	.	A	G	.	.	MAF_INRAE=8.861;MAF_USDA=16.393
NC_035081.1	9049391	.	A	T	.	.	MAF_INRAE=2.632
NC_035081.1	9049453	.	A	G	.	.	MAF_INRAE=5.0
NC_035081.1	9049458	.	T	G	.	.	MAF_INRAE=8.861
NC_035081.1	9049461	.	C	A	.	.	MAF_USDA=14.583
NC_035081.1	9049463	.	G	T	.	.	MAF_INRAE=8.333;MAF_USDA=8.333
NC_035081.1	9049516	.	T	G	.	.	MAF_INRAE=8.861;MAF_USDA=9.412
NC_035081.1	9049549	.	G	T	.	.	MAF_USDA=3.279
NC_035081.1	9049618	.	G	A	.	.	MAF_INRAE=8.861;MAF_USDA=3.529
NC_035081.1	9049619	.	G	C	.	.	MAF_USDA=5.294
NC_035081.1	9049679	.	G	A	.	.	MAF_INRAE=1.667;MAF_USDA=4.918
NC_035081.1	9049712	.	G	A	.	.	MAF_USDA=2.083
NC_035081.1	9049750	.	A	G	.	.	MAF_USDA=2.941
NC_035081.1	9049792	.	C	T	.	.	MAF_INRAE=3.165;MAF_USDA=34.118
NC_035081.1	9049819	.	T	C	.	.	MAF_USDA=15.294
NC_035081.1	9049991	.	C	T	.	.	MAF_INRAE=5.263;MAF_USDA=17.901
NC_035081.1	9050102	.	G	A	.	.	MAF_USDA=23.913
NC_035081.1	9050104	.	A	T	.	.	MAF_USDA=23.913
NC_035081.1	9050121	.	G	A	.	.	MAF_INRAE=11.392;MAF_USDA=2.586
NC_035081.1	9050136	.	T	A	.	.	MAF_INRAE=5.263;MAF_USDA=20.37
NC_035081.1	9050168	.	A	G	.	.	MAF_INRAE=5.263;MAF_USDA=23.913
NC_035081.1	9050169	.	A	T	.	.	MAF_USDA=23.913
NC_035081.1	9050195	.	A	T	.	.	MAF_USDA=4.167
NC_035081.1	9050235	.	A	T	.	.	MAF_INRAE=1.667;MAF_USDA=4.118
NC_035081.1	9050292	.	C	G	.	.	MAF_USDA=15.294
NC_035081.1	9050308	.	G	A	.	.	MAF_USDA=5.0
NC_035081.1	9050376	.	A	G	.	.	MAF_INRAE=5.263;MAF_USDA=14.706
NC_035081.1	9050396	.	T	C	.	.	MAF_USDA=2.459
NC_035081.1	9050397	.	A	G	.	.	MAF_INRAE=50.0;MAF_USDA=13.529
NC_035081.1	9050400	.	A	G	.	.	MAF_INRAE=5.263;MAF_USDA=31.765
NC_035081.1	9050547	.	C	T	.	.	MAF_USDA=1.765
NC_035081.1	9050583	.	G	T	.	.	MAF_INRAE=5.263;MAF_USDA=14.118
NC_035081.1	9050628	.	C	T	.	.	MAF_INRAE=10.127;MAF_USDA=50.0
NC_035081.1	9050629	.	G	A	.	.	MAF_INRAE=5.263;MAF_USDA=15.882
NC_035081.1	9050652	.	C	A	.	.	MAF_INRAE=50.0;MAF_USDA=9.412
NC_035081.1	9050725	.	C	T	.	.	MAF_INRAE=5.263;MAF_USDA=13.529
NC_035081.1	9050730	.	T	C	.	.	MAF_INRAE=5.263;MAF_USDA=30.0
NC_035081.1	9050770	.	T	G	.	.	MAF_USDA=3.279
NC_035081.1	9050780	.	A	C	.	.	MAF_USDA=5.294
NC_035081.1	9050863	.	A	C	.	.	MAF_INRAE=5.0
NC_035081.1	9050866	.	G	T	.	.	MAF_INRAE=7.5
NC_035081.1	9050899	.	C	T	.	.	MAF_USDA=5.294
NC_035081.1	9050902	.	T	G	.	.	MAF_INRAE=5.263;MAF_USDA=14.118
NC_035081.1	9050989	.	C	A	.	.	MAF_USDA=3.279
NC_035081.1	9051168	.	A	T	.	.	MAF_INRAE=49.367;MAF_USDA=10.588
NC_035081.1	9051179	.	A	G	.	.	MAF_USDA=1.176
NC_035081.1	9051181	.	G	A	.	.	MAF_USDA=5.294
NC_035081.1	9051220	.	T	C	.	.	MAF_INRAE=10.759
NC_035081.1	9051260	.	C	T	.	.	MAF_INRAE=5.263;MAF_USDA=4.918
NC_035081.1	9051306	.	C	A	.	.	MAF_INRAE=10.127;MAF_USDA=50.0
NC_035081.1	9051330	.	T	A	.	.	MAF_INRAE=5.263;MAF_USDA=1.639
NC_035081.1	9051337	.	C	T	.	.	MAF_USDA=12.295
NC_035081.1	9051341	.	G	A	.	.	MAF_USDA=26.471
NC_035081.1	9051352	.	G	A	.	.	MAF_USDA=8.824
NC_035081.1	9051375	.	A	G	.	.	MAF_USDA=2.083
NC_035081.1	9051525	.	T	G	.	.	MAF_USDA=2.083
NC_035081.1	9051606	.	G	A	.	.	MAF_INRAE=10.833
NC_035081.1	9051654	.	T	A	.	.	MAF_USDA=2.083
NC_035081.1	9052359	.	T	G	.	.	MAF_USDA=2.459
NC_035081.1	9052371	.	T	G	.	.	MAF_USDA=21.176
NC_035081.1	9052447	.	T	A	.	.	MAF_INRAE=1.667
NC_035081.1	9052461	.	T	G	.	.	MAF_USDA=2.459
NC_035081.1	9052462	.	G	T	.	.	MAF_USDA=1.639
NC_035081.1	9052504	.	G	A	.	.	MAF_USDA=14.706
NC_035081.1	9052530	.	A	G	.	.	MAF_USDA=5.294
NC_035081.1	9052570	.	C	A	.	.	MAF_INRAE=40.506;MAF_USDA=46.471
NC_035081.1	9052624	.	A	T	.	.	MAF_INRAE=11.392
NC_035081.1	9052696	.	A	T	.	.	MAF_INRAE=37.5
NC_035081.1	9052724	.	G	T	.	.	MAF_USDA=2.459
NC_035081.1	9052914	.	G	A	.	.	MAF_INRAE=43.038;MAF_USDA=43.443
NC_035081.1	9052998	.	C	T	.	.	MAF_USDA=1.639
NC_035081.1	9053196	.	G	T	.	.	MAF_USDA=3.279
NC_035081.1	9053260	.	C	T	.	.	MAF_USDA=1.639
NC_035081.1	9053333	.	A	T	.	.	MAF_INRAE=5.263;MAF_USDA=14.706
NC_035081.1	9053342	.	T	C	.	.	MAF_INRAE=5.263;MAF_USDA=14.706
NC_035081.1	9053344	.	G	T	.	.	MAF_USDA=14.118
NC_035081.1	9053417	.	T	C	.	.	MAF_INRAE=3.165;MAF_USDA=18.824
NC_035081.1	9053422	.	A	C	.	.	MAF_USDA=4.918
NC_035081.1	9053501	.	T	C	.	.	MAF_INRAE=22.785;MAF_USDA=41.765
NC_035081.1	9053666	.	T	C	.	.	MAF_INRAE=5.263;MAF_USDA=15.882
NC_035081.1	9053668	.	C	T	.	.	MAF_USDA=15.882
NC_035081.1	9053688	.	C	T	.	.	MAF_INRAE=5.263;MAF_USDA=15.882
NC_035081.1	9053695	.	C	G	.	.	MAF_INRAE=19.62;MAF_USDA=17.647
NC_035081.1	9053713	.	C	T	.	.	MAF_INRAE=17.722;MAF_USDA=8.235
NC_035081.1	9053743	.	T	C	.	.	MAF_INRAE=5.263;MAF_USDA=15.294
NC_035081.1	9053767	.	C	T	.	.	MAF_INRAE=5.063;MAF_USDA=1.176
NC_035081.1	9053792	.	A	G	.	.	MAF_USDA=4.918
NC_035081.1	9053800	.	A	C	.	.	MAF_INRAE=5.263;MAF_USDA=13.529
NC_035081.1	9053814	.	G	A	.	.	MAF_INRAE=5.263;MAF_USDA=14.118
NC_035081.1	9053851	.	C	A	.	.	MAF_USDA=4.167
NC_035081.1	9053863	.	A	C	.	.	MAF_INRAE=5.263;MAF_USDA=14.706
NC_035081.1	9053867	.	A	C	.	.	MAF_INRAE=19.62;MAF_USDA=17.647
NC_035081.1	9053885	.	T	G	.	.	MAF_INRAE=6.329;MAF_USDA=2.941
NC_035081.1	9053886	.	T	G	.	.	MAF_INRAE=5.263;MAF_USDA=15.882
NC_035081.1	9053887	.	A	T	.	.	MAF_USDA=10.0
NC_035081.1	9053972	.	T	A	.	.	MAF_USDA=18.75
NC_035081.1	9054008	.	C	T	.	.	MAF_INRAE=5.263;MAF_USDA=14.118
NC_035081.1	9054037	.	A	C	.	.	MAF_USDA=1.765
NC_035081.1	9054112	.	C	T	.	.	MAF_INRAE=5.263;MAF_USDA=13.529
NC_035081.1	9054152	.	A	T	.	.	MAF_INRAE=5.263;MAF_USDA=4.918
NC_035081.1	9054158	.	T	C	.	.	MAF_INRAE=5.263;MAF_USDA=14.118
NC_035081.1	9054175	.	C	T	.	.	MAF_INRAE=1.667;MAF_USDA=3.529
NC_035081.1	9054183	.	G	A	.	.	MAF_INRAE=5.263;MAF_USDA=15.882
NC_035081.1	9054201	.	G	T	.	.	MAF_INRAE=5.263;MAF_USDA=15.882
NC_035081.1	9054225	.	C	T	.	.	MAF_INRAE=10.127
NC_035081.1	9054230	.	C	T	.	.	MAF_USDA=2.083
NC_035081.1	9054246	.	G	C	.	.	MAF_USDA=19.565
NC_035081.1	9054280	.	T	C	.	.	MAF_USDA=1.667
NC_035081.1	9054296	.	C	T	.	.	MAF_INRAE=5.263;MAF_USDA=13.529
NC_035081.1	9054356	.	G	A	.	.	MAF_USDA=1.639
NC_035081.1	9054415	.	G	A	.	.	MAF_INRAE=5.263;MAF_USDA=14.706
NC_035081.1	9054442	.	A	C	.	.	MAF_INRAE=5.063;MAF_USDA=2.083
NC_035081.1	9054446	.	T	G	.	.	MAF_INRAE=5.263
NC_035081.1	9054457	.	T	G	.	.	MAF_INRAE=5.263;MAF_USDA=12.941
NC_035081.1	9054484	.	T	G	.	.	MAF_INRAE=39.241;MAF_USDA=33.529
NC_035081.1	9054486	.	A	C	.	.	MAF_USDA=4.098
NC_035081.1	9054542	.	A	T	.	.	MAF_INRAE=20.833;MAF_USDA=19.565
NC_035081.1	9054543	.	A	T	.	.	MAF_INRAE=1.667;MAF_USDA=2.174
NC_035081.1	9054547	.	T	A	.	.	MAF_INRAE=5.0;MAF_USDA=19.512
NC_035081.1	9054648	.	C	T	.	.	MAF_INRAE=6.329;MAF_USDA=3.571
NC_035081.1	9054722	.	A	G	.	.	MAF_INRAE=5.0;MAF_USDA=2.174
NC_035081.1	9054910	.	C	G	.	.	MAF_INRAE=48.734;MAF_USDA=13.043
NC_035081.1	9054933	.	GCCTGGGCGCG	GCCTGGGCGCC	.	.	MAF_USDA=23.913
NC_035081.1	9054974	.	T	C	.	.	MAF_USDA=2.459
NC_035081.1	9055045	.	T	C	.	.	MAF_INRAE=5.263;MAF_USDA=12.941
NC_035081.1	9055046	.	G	A	.	.	MAF_USDA=12.941
NC_035081.1	9055081	.	A	G	.	.	MAF_INRAE=1.667;MAF_USDA=1.639
NC_035081.1	9055087	.	G	T	.	.	MAF_INRAE=5.263;MAF_USDA=15.294
NC_035081.1	9055118	.	T	C	.	.	MAF_INRAE=5.263;MAF_USDA=16.471
NC_035081.1	9055122	.	G	T	.	.	MAF_USDA=14.706
NC_035081.1	9055152	.	G	A	.	.	MAF_INRAE=5.263;MAF_USDA=14.706
NC_035081.1	9055210	.	T	C	.	.	MAF_INRAE=5.263;MAF_USDA=15.882
NC_035081.1	9055215	.	A	C	.	.	MAF_INRAE=5.263;MAF_USDA=15.882
NC_035081.1	9055222	.	G	T	.	.	MAF_USDA=3.279
NC_035081.1	9055263	.	A	G	.	.	MAF_USDA=16.471
NC_035081.1	9055288	.	G	T	.	.	MAF_INRAE=12.025;MAF_USDA=36.471
NC_035081.1	9055298	.	C	T	.	.	MAF_INRAE=21.519;MAF_USDA=42.941
NC_035081.1	9055372	.	T	G	.	.	MAF_INRAE=49.367;MAF_USDA=10.0
NC_035081.1	9055423	.	T	C	.	.	MAF_USDA=18.235
NC_035081.1	9055429	.	T	G	.	.	MAF_INRAE=5.263;MAF_USDA=34.706
NC_035081.1	9055450	.	C	T	.	.	MAF_USDA=4.918
NC_035081.1	9055514	.	G	A	.	.	MAF_INRAE=12.5;MAF_USDA=1.639
NC_035081.1	9055525	.	A	G	.	.	MAF_INRAE=5.263;MAF_USDA=22.941
NC_035081.1	9055537	.	T	G	.	.	MAF_INRAE=5.263;MAF_USDA=5.738
NC_035081.1	9055539	.	C	A	.	.	MAF_USDA=21.765
NC_035081.1	9055563	.	G	A	.	.	MAF_USDA=4.098
NC_035081.1	9055593	.	A	G	.	.	MAF_INRAE=42.105;MAF_USDA=31.176
NC_035081.1	9055601	.	A	G	.	.	MAF_INRAE=5.263;MAF_USDA=20.588
NC_035081.1	9055625	.	T	G	.	.	MAF_INRAE=5.263;MAF_USDA=21.176
NC_035081.1	9055695	.	C	T	.	.	MAF_USDA=1.639
NC_035081.1	9055780	.	A	T	.	.	MAF_INRAE=5.263;MAF_USDA=13.529
NC_035081.1	9055788	.	T	C	.	.	MAF_INRAE=5.263;MAF_USDA=14.706
NC_035081.1	9055790	.	T	A	.	.	MAF_USDA=2.459
NC_035081.1	9055841	.	T	C	.	.	MAF_INRAE=8.228;MAF_USDA=20.833
NC_035081.1	9055876	.	G	A	.	.	MAF_USDA=1.667
NC_035081.1	9055908	.	T	A	.	.	MAF_INRAE=5.263;MAF_USDA=13.69
NC_035081.1	9055916	.	C	T	.	.	MAF_INRAE=5.263;MAF_USDA=13.69
NC_035081.1	9055932	.	G	T	.	.	MAF_USDA=2.5
NC_035081.1	9056091	.	G	A	.	.	MAF_INRAE=5.063;MAF_USDA=1.176
NC_035081.1	9056100	.	A	T	.	.	MAF_INRAE=5.696;MAF_USDA=3.529
NC_035081.1	9056142	.	T	C	.	.	MAF_INRAE=6.329;MAF_USDA=2.941
NC_035081.1	9056204	.	C	T	.	.	MAF_INRAE=5.263;MAF_USDA=16.471
NC_035081.1	9056247	.	C	T	.	.	MAF_INRAE=8.861;MAF_USDA=4.706
NC_035081.1	9056250	.	A	G	.	.	MAF_INRAE=1.667;MAF_USDA=4.118
NC_035081.1	9056323	.	G	A	.	.	MAF_USDA=2.083
NC_035081.1	9056676	.	T	C	.	.	MAF_USDA=1.639
NC_035081.1	9056725	.	A	T	.	.	MAF_INRAE=49.367;MAF_USDA=10.588
NC_035081.1	9056748	.	A	G	.	.	MAF_INRAE=10.127;MAF_USDA=14.706
NC_035081.1	9056768	.	T	C	.	.	MAF_INRAE=12.025;MAF_USDA=8.824
NC_035081.1	9056773	.	T	G	.	.	MAF_USDA=1.765
NC_035081.1	9056997	.	G	T	.	.	MAF_USDA=3.279
NC_035081.1	9057015	.	C	G	.	.	MAF_USDA=4.918
NC_035081.1	9057029	.	G	A	.	.	MAF_USDA=2.459
NC_035081.1	9059574	.	C	T	.	.	MAF_USDA=1.639
NC_035081.1	9059591	.	G	A	.	.	MAF_USDA=3.279
NC_035081.1	9059596	.	G	T	.	.	MAF_INRAE=5.263
NC_035081.1	9059822	.	G	A	.	.	MAF_USDA=1.639
NC_035081.1	9060014	.	A	C	.	.	MAF_USDA=1.695
NC_035081.1	9060057	.	AGCAGAAACAGGGTCAGATTAACATAGGGTAGAAGGCTGGAG	AGCAGAAACAGGGTCAGATTAACATAGGGTAGAAGGCTGGAA	.	.	MAF_USDA=2.083
NC_035081.1	9060170	.	C	T	.	.	MAF_INRAE=48.734;MAF_USDA=24.118
NC_035081.1	9060176	.	C	T	.	.	MAF_INRAE=5.063;MAF_USDA=2.083
NC_035081.1	9060212	.	T	G	.	.	MAF_USDA=1.639
NC_035081.1	9060225	.	T	C	.	.	MAF_INRAE=45.0
NC_035081.1	9060227	.	T	A	.	.	MAF_USDA=18.75
NC_035081.1	9060228	.	T	C	.	.	MAF_INRAE=45.0
NC_035081.1	9060231	.	C	A	.	.	MAF_INRAE=45.0;MAF_USDA=22.917
NC_035081.1	9060284	.	T	G	.	.	MAF_USDA=1.639
NC_035081.1	9060332	.	C	A	.	.	MAF_INRAE=1.667;MAF_USDA=4.118
NC_035081.1	9060496	.	G	T	.	.	MAF_INRAE=4.43;MAF_USDA=5.294
NC_035081.1	9060511	.	G	A	.	.	MAF_INRAE=3.797;MAF_USDA=5.882
NC_035081.1	9060696	.	A	C	.	.	MAF_USDA=22.917
NC_035081.1	9060708	.	T	C	.	.	MAF_USDA=4.706
NC_035081.1	9060717	.	T	C	.	.	MAF_USDA=23.529
NC_035081.1	9060739	.	A	G	.	.	MAF_USDA=24.706
NC_035081.1	9060765	.	T	C	.	.	MAF_USDA=2.459
NC_035081.1	9060775	.	G	A	.	.	MAF_USDA=1.639
NC_035081.1	9060777	.	A	C	.	.	MAF_USDA=1.639
NC_035081.1	9060785	.	T	C	.	.	MAF_USDA=23.529
NC_035081.1	9060836	.	A	T	.	.	MAF_USDA=24.706
NC_035081.1	9060837	.	C	A	.	.	MAF_USDA=24.706
NC_035081.1	9060853	.	A	G	.	.	MAF_USDA=24.118
NC_035081.1	9060936	.	G	A	.	.	MAF_USDA=3.279
NC_035081.1	9060946	.	T	C	.	.	MAF_INRAE=47.468;MAF_USDA=28.235
NC_035081.1	9060947	.	G	A	.	.	MAF_INRAE=48.101;MAF_USDA=23.529
NC_035081.1	9060964	.	G	A	.	.	MAF_INRAE=48.101;MAF_USDA=22.941
NC_035081.1	9061037	.	T	G	.	.	MAF_INRAE=3.165;MAF_USDA=8.235
NC_035081.1	9061038	.	T	G	.	.	MAF_INRAE=1.667;MAF_USDA=1.639
NC_035081.1	9061042	.	G	T	.	.	MAF_INRAE=15.19;MAF_USDA=27.647
NC_035081.1	9061062	.	A	T	.	.	MAF_INRAE=48.734;MAF_USDA=25.0
NC_035081.1	9061106	.	A	G	.	.	MAF_USDA=1.639
NC_035081.1	9061109	.	G	T	.	.	MAF_INRAE=50.0;MAF_USDA=7.647
NC_035081.1	9061212	.	T	C	.	.	MAF_USDA=1.639
NC_035081.1	9061277	.	A	T	.	.	MAF_INRAE=5.263;MAF_USDA=14.706
NC_035081.1	9061289	.	A	C	.	.	MAF_USDA=1.639
NC_035081.1	9061349	.	A	C	.	.	MAF_INRAE=1.667
NC_035081.1	9061369	.	T	G	.	.	MAF_USDA=1.639
NC_035081.1	9061375	.	A	G	.	.	MAF_USDA=1.639
NC_035081.1	9061458	.	G	A	.	.	MAF_INRAE=48.101;MAF_USDA=23.529
NC_035081.1	9061466	.	A	C	.	.	MAF_USDA=18.75
NC_035081.1	9061502	.	G	A	.	.	MAF_USDA=1.639
NC_035081.1	9061557	.	C	T	.	.	MAF_USDA=3.279
NC_035081.1	9061571	.	G	A	.	.	MAF_USDA=1.639
NC_035081.1	9061587	.	G	T	.	.	MAF_INRAE=50.0;MAF_USDA=10.0
NC_035081.1	9061615	.	C	A	.	.	MAF_INRAE=48.101;MAF_USDA=23.529
NC_035081.1	9061640	.	C	A	.	.	MAF_INRAE=1.667;MAF_USDA=1.639
NC_035081.1	9061649	.	G	A	.	.	MAF_INRAE=50.0;MAF_USDA=10.0
NC_035081.1	9061723	.	C	G	.	.	MAF_USDA=3.279
NC_035081.1	9061847	.	T	G	.	.	MAF_USDA=1.639
NC_035081.1	9061849	.	G	T	.	.	MAF_USDA=1.639
NC_035081.1	9061857	.	A	C	.	.	MAF_USDA=1.639
NC_035081.1	9061858	.	C	A	.	.	MAF_USDA=1.639
NC_035081.1	9061864	.	G	T	.	.	MAF_USDA=1.639
NC_035081.1	9061884	.	T	A	.	.	MAF_USDA=17.647
NC_035081.1	9061891	.	G	A	.	.	MAF_USDA=1.639
NC_035081.1	9061895	.	T	C	.	.	MAF_USDA=1.639
NC_035081.1	9062071	.	G	A	.	.	MAF_USDA=8.333
NC_035081.1	9062072	.	C	A	.	.	MAF_USDA=8.333
NC_035081.1	9062073	.	A	T	.	.	MAF_USDA=8.333
NC_035081.1	9062095	.	T	G	.	.	MAF_USDA=1.639
NC_035081.1	9062098	.	T	A	.	.	MAF_USDA=1.639
NC_035081.1	9062106	.	A	G	.	.	MAF_INRAE=44.937;MAF_USDA=10.417
NC_035081.1	9062107	.	G	A	.	.	MAF_INRAE=42.5;MAF_USDA=8.333
NC_035081.1	9062115	.	T	C	.	.	MAF_INRAE=44.937;MAF_USDA=14.118
NC_035081.1	9062187	.	T	C	.	.	MAF_INRAE=48.734;MAF_USDA=28.824
NC_035081.1	9062224	.	G	T	.	.	MAF_USDA=18.75
NC_035081.1	9062230	.	C	G	.	.	MAF_INRAE=4.43;MAF_USDA=4.118
NC_035081.1	9062235	.	A	C	.	.	MAF_INRAE=5.263
NC_035081.1	9062285	.	G	A	.	.	MAF_USDA=2.459
NC_035081.1	9062359	.	C	T	.	.	MAF_INRAE=5.263;MAF_USDA=14.118
NC_035081.1	9062394	.	G	T	.	.	MAF_INRAE=11.392;MAF_USDA=1.639
NC_035081.1	9062399	.	C	T	.	.	MAF_USDA=3.279
NC_035081.1	9062432	.	C	T	.	.	MAF_USDA=2.459
NC_035081.1	9062480	.	G	T	.	.	MAF_USDA=14.706
NC_035081.1	9062483	.	C	A	.	.	MAF_USDA=10.588
NC_035081.1	9062496	.	G	C	.	.	MAF_USDA=1.639
NC_035081.1	9062544	.	C	T	.	.	MAF_USDA=1.639
NC_035081.1	9062572	.	G	A	.	.	MAF_USDA=2.083
NC_035081.1	9062644	.	G	A	.	.	MAF_INRAE=46.203;MAF_USDA=12.941
NC_035081.1	9062692	.	G	A	.	.	MAF_INRAE=5.263;MAF_USDA=4.918
NC_035081.1	9062720	.	T	C	.	.	MAF_USDA=2.976
NC_035081.1	9062722	.	T	C	.	.	MAF_USDA=1.667
NC_035081.1	9062817	.	C	A	.	.	MAF_INRAE=6.329;MAF_USDA=4.118
NC_035081.1	9062877	.	C	T	.	.	MAF_USDA=1.639
NC_035081.1	9062916	.	GACGGTCCACGGTCC	GACGGTCCACGGTCT	.	.	MAF_USDA=37.5
NC_035081.1	9062947	.	G	T	.	.	MAF_INRAE=11.392;MAF_USDA=3.279
NC_035081.1	9062982	.	C	G	.	.	MAF_INRAE=5.263;MAF_USDA=13.529
NC_035081.1	9062984	.	A	G	.	.	MAF_USDA=2.459
NC_035081.1	9062995	.	C	T	.	.	MAF_INRAE=46.203
NC_035081.1	9063024	.	G	A	.	.	MAF_INRAE=25.833;MAF_USDA=23.529
NC_035081.1	9063048	.	G	A	.	.	MAF_USDA=1.639
NC_035081.1	9063081	.	A	C	.	.	MAF_USDA=1.639
NC_035081.1	9063084	.	A	T	.	.	MAF_USDA=4.098
NC_035081.1	9063124	.	C	T	.	.	MAF_USDA=6.471
NC_035081.1	9063146	.	G	T	.	.	MAF_USDA=2.353
NC_035081.1	9063165	.	G	A	.	.	MAF_USDA=1.667
NC_035081.1	9063200	.	C	A	.	.	MAF_USDA=11.176
NC_035081.1	9063371	.	T	C	.	.	MAF_INRAE=8.333
NC_035081.1	9063372	.	A	C	.	.	MAF_INRAE=7.5
NC_035081.1	9063384	.	T	C	.	.	MAF_INRAE=4.167
NC_035081.1	9063501	.	T	C	.	.	MAF_USDA=43.75
NC_035081.1	9063502	.	A	C	.	.	MAF_USDA=39.583
NC_035081.1	9065330	.	G	A	.	.	MAF_USDA=2.459
NC_035081.1	9065374	.	T	G	.	.	MAF_USDA=1.639
NC_035081.1	9065382	.	C	A	.	.	MAF_INRAE=9.494;MAF_USDA=15.882
NC_035081.1	9065384	.	A	T	.	.	MAF_USDA=4.098
NC_035081.1	9065402	.	G	T	.	.	MAF_INRAE=4.43;MAF_USDA=6.25
NC_035081.1	9065437	.	C	A	.	.	MAF_INRAE=4.43
NC_035081.1	9065442	.	T	G	.	.	MAF_USDA=4.918
NC_035081.1	9065461	.	C	T	.	.	MAF_USDA=1.639
NC_035081.1	9065612	.	A	G	.	.	MAF_USDA=1.639
NC_035081.1	9065630	.	A	G	.	.	MAF_INRAE=5.696
NC_035081.1	9065671	.	T	A	.	.	MAF_USDA=5.738
NC_035081.1	9065683	.	G	T	.	.	MAF_INRAE=5.263;MAF_USDA=4.918
NC_035081.1	9065702	.	G	T	.	.	MAF_USDA=2.459
NC_035081.1	9065725	.	G	A	.	.	MAF_INRAE=5.063
NC_035081.1	9065893	.	C	G	.	.	MAF_INRAE=48.734;MAF_USDA=9.412
NC_035081.1	9065918	.	G	T	.	.	MAF_USDA=1.639
NC_035081.1	9066293	.	A	G	.	.	MAF_INRAE=48.734;MAF_USDA=8.824
NC_035081.1	9066310	.	A	G	.	.	MAF_USDA=1.639
NC_035081.1	9066317	.	C	A	.	.	MAF_USDA=2.459
NC_035081.1	9066343	.	C	A	.	.	MAF_USDA=3.279
NC_035081.1	9066500	.	A	T	.	.	MAF_INRAE=6.329;MAF_USDA=4.118
NC_035081.1	9066771	.	T	G	.	.	MAF_USDA=47.917
NC_035081.1	9067067	.	G	A	.	.	MAF_USDA=15.0
NC_035081.1	9067082	.	C	T	.	.	MAF_INRAE=45.57;MAF_USDA=4.762
NC_035081.1	9067095	.	C	A	.	.	MAF_INRAE=15.789;MAF_USDA=45.833
NC_035081.1	9067222	.	T	C	.	.	MAF_INRAE=41.772;MAF_USDA=7.738
NC_035081.1	9067282	.	A	T	.	.	MAF_USDA=1.176
NC_035081.1	9067348	.	C	G	.	.	MAF_INRAE=32.278;MAF_USDA=34.118
NC_035081.1	9067349	.	A	C	.	.	MAF_INRAE=29.167;MAF_USDA=27.647
NC_035081.1	9067411	.	C	T	.	.	MAF_INRAE=9.494;MAF_USDA=2.459
NC_035081.1	9067537	.	C	T	.	.	MAF_INRAE=8.861;MAF_USDA=6.471
NC_035081.1	9067623	.	C	T	.	.	MAF_INRAE=12.5;MAF_USDA=1.639
NC_035081.1	9067709	.	C	A	.	.	MAF_USDA=1.639
NC_035081.1	9067762	.	C	T	.	.	MAF_USDA=3.279
NC_035081.1	9067798	.	G	A	.	.	MAF_INRAE=15.0
NC_035081.1	9067858	.	T	A	.	.	MAF_INRAE=8.861;MAF_USDA=5.882
NC_035081.1	9067860	.	C	T	.	.	MAF_INRAE=1.667;MAF_USDA=5.882
NC_035081.1	9068139	.	C	T	.	.	MAF_INRAE=5.063
NC_035081.1	9068157	.	C	T	.	.	MAF_INRAE=1.667;MAF_USDA=3.279
NC_035081.1	9068233	.	T	A	.	.	MAF_INRAE=36.842;MAF_USDA=37.647
NC_035081.1	9068278	.	A	G	.	.	MAF_USDA=34.118
NC_035081.1	9068296	.	C	T	.	.	MAF_USDA=4.918
NC_035081.1	9068336	.	G	A	.	.	MAF_USDA=31.25
NC_035081.1	9068742	.	A	G	.	.	MAF_USDA=50.0
NC_035081.1	9068889	.	G	T	.	.	MAF_INRAE=1.667;MAF_USDA=12.353
NC_035081.1	9068946	.	A	G	.	.	MAF_USDA=1.639
NC_035081.1	9068968	.	T	C	.	.	MAF_INRAE=10.127
NC_035081.1	9068987	.	T	A	.	.	MAF_INRAE=8.861;MAF_USDA=5.882
NC_035081.1	9069059	.	A	G	.	.	MAF_USDA=18.824
NC_035081.1	9069060	.	A	T	.	.	MAF_USDA=19.412
NC_035081.1	9069061	.	A	G	.	.	MAF_USDA=1.176
NC_035081.1	9069063	.	C	A	.	.	MAF_USDA=19.412
NC_035081.1	9069064	.	T	G	.	.	MAF_USDA=14.583
NC_035081.1	9069066	.	T	G	.	.	MAF_USDA=19.412
NC_035081.1	9069069	.	A	T	.	.	MAF_USDA=20.0
NC_035081.1	9069070	.	C	T	.	.	MAF_USDA=18.824
NC_035081.1	9069321	.	T	A	.	.	MAF_USDA=4.167
NC_035081.1	9069775	.	G	A	.	.	MAF_INRAE=1.667;MAF_USDA=1.176
NC_035081.1	9069781	.	C	A	.	.	MAF_USDA=5.882
NC_035081.1	9069786	.	C	G	.	.	MAF_INRAE=39.241
NC_035081.1	9069876	.	A	G	.	.	MAF_INRAE=7.595;MAF_USDA=13.934
NC_035081.1	9069901	.	C	A	.	.	MAF_INRAE=38.608
NC_035081.1	9070039	.	G	T	.	.	MAF_USDA=2.459
NC_035081.1	9070436	.	A	C	.	.	MAF_INRAE=13.924;MAF_USDA=34.118
NC_035081.1	9070574	.	G	A	.	.	MAF_USDA=5.294
NC_035081.1	9070694	.	C	T	.	.	MAF_USDA=5.738
NC_035081.1	9070695	.	A	G	.	.	MAF_USDA=2.459
NC_035081.1	9070709	.	C	T	.	.	MAF_USDA=1.639
NC_035081.1	9070765	.	A	C	.	.	MAF_USDA=4.167
NC_035081.1	9070898	.	C	A	.	.	MAF_USDA=6.557
NC_035081.1	9070979	.	A	C	.	.	MAF_USDA=1.639
NC_035081.1	9071236	.	T	C	.	.	MAF_INRAE=12.658;MAF_USDA=20.0
NC_035081.1	9071268	.	G	A	.	.	MAF_USDA=1.639
NC_035081.1	9071299	.	T	C	.	.	MAF_INRAE=12.5;MAF_USDA=1.639
NC_035081.1	9071464	.	T	C	.	.	MAF_INRAE=20.253;MAF_USDA=28.824
NC_035081.1	9071675	.	C	G	.	.	MAF_USDA=14.583
NC_035081.1	9071676	.	A	C	.	.	MAF_USDA=13.529
NC_035081.1	9071755	.	G	A	.	.	MAF_USDA=14.583
NC_035081.1	9072708	.	G	T	.	.	MAF_USDA=2.459
NC_035081.1	9072774	.	C	A	.	.	MAF_INRAE=1.667;MAF_USDA=1.639
NC_035081.1	9072874	.	G	A	.	.	MAF_USDA=1.639
NC_035081.1	9072878	.	G	A	.	.	MAF_INRAE=5.696;MAF_USDA=4.706
NC_035081.1	9072908	.	C	T	.	.	MAF_INRAE=12.5;MAF_USDA=7.377
NC_035081.1	9072924	.	G	A	.	.	MAF_USDA=9.412
NC_035081.1	9072976	.	G	A	.	.	MAF_USDA=1.639
NC_035081.1	9073032	.	G	T	.	.	MAF_INRAE=2.5;MAF_USDA=8.197
NC_035081.1	9073042	.	C	A	.	.	MAF_INRAE=8.861;MAF_USDA=5.294
NC_035081.1	9073054	.	G	T	.	.	MAF_INRAE=41.139
NC_035081.1	9073097	.	T	G	.	.	MAF_INRAE=8.861;MAF_USDA=5.882
NC_035081.1	9073134	.	C	A	.	.	MAF_INRAE=41.139
NC_035081.1	9073169	.	T	C	.	.	MAF_INRAE=10.526;MAF_USDA=13.934
NC_035081.1	9073194	.	C	A	.	.	MAF_INRAE=2.5;MAF_USDA=8.197
NC_035081.1	9073277	.	T	G	.	.	MAF_INRAE=1.667
NC_035081.1	9073281	.	T	G	.	.	MAF_INRAE=41.772;MAF_USDA=2.353
NC_035081.1	9073356	.	G	A	.	.	MAF_INRAE=1.667
NC_035081.1	9073616	.	C	A	.	.	MAF_INRAE=5.263;MAF_USDA=1.667
NC_035081.1	9073654	.	A	C	.	.	MAF_USDA=2.459
NC_035081.1	9073700	.	A	C	.	.	MAF_INRAE=41.139
NC_035081.1	9073713	.	G	A	.	.	MAF_INRAE=41.139
NC_035081.1	9073714	.	T	C	.	.	MAF_INRAE=10.127;MAF_USDA=7.377
NC_035081.1	9073740	.	C	A	.	.	MAF_INRAE=10.127;MAF_USDA=14.706
NC_035081.1	9073779	.	C	A	.	.	MAF_INRAE=15.833;MAF_USDA=10.588
NC_035081.1	9073792	.	A	T	.	.	MAF_USDA=5.882
NC_035081.1	9073865	.	C	T	.	.	MAF_INRAE=15.0;MAF_USDA=28.235
NC_035081.1	9073911	.	C	T	.	.	MAF_INRAE=14.167;MAF_USDA=30.0
NC_035081.1	9073933	.	A	G	.	.	MAF_INRAE=10.127;MAF_USDA=9.016
NC_035081.1	9073954	.	G	A	.	.	MAF_INRAE=6.329;MAF_USDA=1.765
NC_035081.1	9073961	.	T	C	.	.	MAF_USDA=6.471
NC_035081.1	9074036	.	G	A	.	.	MAF_USDA=2.459
NC_035081.1	9074122	.	T	C	.	.	MAF_INRAE=1.667;MAF_USDA=2.459
NC_035081.1	9074174	.	C	T	.	.	MAF_USDA=3.279
NC_035081.1	9074282	.	A	T	.	.	MAF_INRAE=40.506
NC_035081.1	9074286	.	G	T	.	.	MAF_INRAE=15.833;MAF_USDA=15.574
NC_035081.1	9074523	.	A	C	.	.	MAF_USDA=17.059
NC_035081.1	9074529	.	A	T	.	.	MAF_USDA=17.059
NC_035081.1	9074542	.	C	T	.	.	MAF_INRAE=10.127;MAF_USDA=3.279
NC_035081.1	9074554	.	A	C	.	.	MAF_USDA=1.639
NC_035081.1	9074619	.	A	G	.	.	MAF_INRAE=11.667
NC_035081.1	9074671	.	G	T	.	.	MAF_INRAE=5.263;MAF_USDA=12.353
NC_035081.1	9074686	.	A	G	.	.	MAF_USDA=4.918
NC_035081.1	9074687	.	C	A	.	.	MAF_USDA=4.918
NC_035081.1	9074694	.	G	T	.	.	MAF_INRAE=27.848;MAF_USDA=18.75
NC_035081.1	9074732	.	G	A	.	.	MAF_USDA=6.522
NC_035081.1	9074733	.	A	C	.	.	MAF_USDA=12.195
NC_035081.1	9074741	.	A	G	.	.	MAF_INRAE=29.114;MAF_USDA=39.13
NC_035081.1	9074745	.	T	C	.	.	MAF_INRAE=6.667
NC_035081.1	9074748	.	G	A	.	.	MAF_INRAE=46.667;MAF_USDA=9.322
NC_035081.1	9074749	.	A	C	.	.	MAF_USDA=8.475
NC_035081.1	9074756	.	T	C	.	.	MAF_USDA=3.39
NC_035081.1	9074766	.	A	C	.	.	MAF_USDA=4.237
NC_035081.1	9074773	.	G	A	.	.	MAF_USDA=5.932
NC_035081.1	9074777	.	C	T	.	.	MAF_USDA=15.244
NC_035081.1	9074780	.	A	G	.	.	MAF_USDA=39.13
NC_035081.1	9074789	.	G	A	.	.	MAF_USDA=21.341
NC_035081.1	9074793	.	C	T	.	.	MAF_USDA=21.951
NC_035081.1	9074796	.	G	A	.	.	MAF_USDA=45.652
NC_035081.1	9074798	.	C	A	.	.	MAF_USDA=45.652
NC_035081.1	9074805	.	G	A	.	.	MAF_USDA=6.667
NC_035081.1	9074825	.	CTTG	CTTA	.	.	MAF_USDA=4.348
NC_035081.1	9074828	.	G	A	.	.	MAF_USDA=30.328
NC_035081.1	9074867	.	A	G	.	.	MAF_INRAE=26.316;MAF_USDA=18.824
NC_035081.1	9075016	.	C	T	.	.	MAF_USDA=4.167
NC_035081.1	9075064	.	C	T	.	.	MAF_INRAE=1.667;MAF_USDA=7.059
NC_035081.1	9075065	.	G	A	.	.	MAF_INRAE=12.5;MAF_USDA=1.639
NC_035081.1	9075076	.	A	G	.	.	MAF_USDA=6.557
NC_035081.1	9075079	.	A	C	.	.	MAF_INRAE=4.43;MAF_USDA=2.083
NC_035081.1	9075199	.	C	T	.	.	MAF_INRAE=5.063;MAF_USDA=2.083
NC_035081.1	9075239	.	C	G	.	.	MAF_USDA=1.724
NC_035081.1	9075404	.	C	A	.	.	MAF_INRAE=5.263;MAF_USDA=11.017
NC_035081.1	9075423	.	T	A	.	.	MAF_INRAE=12.5;MAF_USDA=2.542
NC_035081.1	9075499	.	C	T	.	.	MAF_INRAE=6.329;MAF_USDA=6.707
NC_035081.1	9075546	.	C	T	.	.	MAF_USDA=8.696
NC_035081.1	9075596	.	T	C	.	.	MAF_INRAE=10.526;MAF_USDA=2.174
NC_035081.1	9075618	.	C	T	.	.	MAF_INRAE=6.329;MAF_USDA=2.174
NC_035081.1	9075749	.	G	A	.	.	MAF_INRAE=6.329;MAF_USDA=19.136
NC_035081.1	9075766	.	G	C	.	.	MAF_INRAE=32.911;MAF_USDA=11.728
NC_035081.1	9075770	.	A	C	.	.	MAF_INRAE=5.063;MAF_USDA=9.877
NC_035081.1	9075779	.	A	G	.	.	MAF_INRAE=5.063;MAF_USDA=10.494
NC_035081.1	9075866	.	T	G	.	.	MAF_INRAE=5.063;MAF_USDA=10.494
NC_035081.1	9075875	.	A	C	.	.	MAF_INRAE=31.579;MAF_USDA=6.173
NC_035081.1	9075902	.	T	G	.	.	MAF_INRAE=10.526;MAF_USDA=11.728
NC_035081.1	9075914	.	A	T	.	.	MAF_INRAE=12.5;MAF_USDA=1.639
NC_035081.1	9075947	.	G	T	.	.	MAF_INRAE=5.063;MAF_USDA=8.824
NC_035081.1	9075956	.	C	T	.	.	MAF_INRAE=8.228;MAF_USDA=37.647
NC_035081.1	9075968	.	G	A	.	.	MAF_USDA=1.639
NC_035081.1	9076008	.	A	C	.	.	MAF_USDA=13.934
NC_035081.1	9076066	.	C	G	.	.	MAF_USDA=3.279
NC_035081.1	9076070	.	C	T	.	.	MAF_USDA=3.279
NC_035081.1	9076082	.	C	G	.	.	MAF_USDA=3.279
NC_035081.1	9076086	.	C	T	.	.	MAF_USDA=2.459
NC_035081.1	9076087	.	T	A	.	.	MAF_USDA=1.639
NC_035081.1	9076096	.	G	A	.	.	MAF_USDA=4.098
NC_035081.1	9076111	.	A	T	.	.	MAF_INRAE=7.595;MAF_USDA=12.941
NC_035081.1	9076125	.	T	A	.	.	MAF_INRAE=8.861;MAF_USDA=35.882
NC_035081.1	9076166	.	C	A	.	.	MAF_INRAE=5.263;MAF_USDA=8.197
NC_035081.1	9076200	.	C	T	.	.	MAF_USDA=2.459
NC_035081.1	9076207	.	A	G	.	.	MAF_INRAE=7.595;MAF_USDA=13.529
NC_035081.1	9076223	.	C	T	.	.	MAF_INRAE=8.861;MAF_USDA=34.706
NC_035081.1	9076227	.	A	G	.	.	MAF_USDA=2.459
NC_035081.1	9076259	.	A	G	.	.	MAF_INRAE=8.861;MAF_USDA=34.706
NC_035081.1	9076285	.	G	A	.	.	MAF_INRAE=5.263;MAF_USDA=4.098
NC_035081.1	9076338	.	C	A	.	.	MAF_USDA=1.639
NC_035081.1	9076410	.	C	T	.	.	MAF_INRAE=9.494
NC_035081.1	9076415	.	C	T	.	.	MAF_USDA=1.639
NC_035081.1	9076420	.	C	T	.	.	MAF_USDA=1.176
NC_035081.1	9076453	.	C	T	.	.	MAF_INRAE=36.076;MAF_USDA=10.588
NC_035081.1	9076529	.	T	C	.	.	MAF_USDA=2.083
NC_035081.1	9076602	.	C	T	.	.	MAF_INRAE=6.667;MAF_USDA=25.0
NC_035081.1	9076628	.	G	T	.	.	MAF_INRAE=5.263;MAF_USDA=9.836
NC_035081.1	9076696	.	C	T	.	.	MAF_USDA=1.639
NC_035081.1	9076773	.	C	T	.	.	MAF_INRAE=1.667;MAF_USDA=5.294
NC_035081.1	9076922	.	G	A	.	.	MAF_INRAE=5.063;MAF_USDA=9.412
NC_035081.1	9076940	.	A	C	.	.	MAF_INRAE=5.263;MAF_USDA=9.836
NC_035081.1	9076948	.	T	A	.	.	MAF_INRAE=6.329;MAF_USDA=5.294
NC_035081.1	9077056	.	C	T	.	.	MAF_INRAE=5.063;MAF_USDA=1.639
NC_035081.1	9077065	.	T	C	.	.	MAF_USDA=18.824
NC_035081.1	9077192	.	G	T	.	.	MAF_INRAE=8.861;MAF_USDA=4.706
NC_035081.1	9077199	.	T	G	.	.	MAF_USDA=1.639
NC_035081.1	9077200	.	A	G	.	.	MAF_INRAE=7.595;MAF_USDA=28.235
NC_035081.1	9077213	.	C	G	.	.	MAF_INRAE=5.063;MAF_USDA=1.639
NC_035081.1	9077225	.	G	A	.	.	MAF_INRAE=5.063;MAF_USDA=3.529
NC_035081.1	9077307	.	A	G	.	.	MAF_INRAE=5.263;MAF_USDA=9.836
NC_035081.1	9077311	.	C	A	.	.	MAF_INRAE=5.063;MAF_USDA=1.639
NC_035081.1	9077330	.	G	A	.	.	MAF_USDA=2.459
NC_035081.1	9077421	.	T	A	.	.	MAF_USDA=7.059
NC_035081.1	9077437	.	A	T	.	.	MAF_INRAE=5.063;MAF_USDA=1.176
NC_035081.1	9077472	.	C	T	.	.	MAF_INRAE=5.263;MAF_USDA=1.639
NC_035081.1	9077506	.	C	G	.	.	MAF_USDA=3.279
NC_035081.1	9077556	.	G	C	.	.	MAF_INRAE=5.263;MAF_USDA=11.765
NC_035081.1	9077571	.	T	C	.	.	MAF_INRAE=8.861;MAF_USDA=3.529
NC_035081.1	9077586	.	G	T	.	.	MAF_INRAE=1.667;MAF_USDA=2.459
NC_035081.1	9077614	.	T	A	.	.	MAF_INRAE=26.582;MAF_USDA=7.647
NC_035081.1	9077637	.	G	T	.	.	MAF_USDA=1.639
NC_035081.1	9077641	.	T	G	.	.	MAF_INRAE=5.263
NC_035081.1	9077679	.	C	A	.	.	MAF_USDA=2.459
NC_035081.1	9077711	.	G	T	.	.	MAF_INRAE=6.329;MAF_USDA=5.882
NC_035081.1	9077744	.	C	T	.	.	MAF_INRAE=6.329;MAF_USDA=4.706
NC_035081.1	9077876	.	A	G	.	.	MAF_INRAE=42.405;MAF_USDA=23.729
NC_035081.1	9077877	.	G	A	.	.	MAF_USDA=2.459
NC_035081.1	9077899	.	T	C	.	.	MAF_INRAE=5.263;MAF_USDA=9.016
NC_035081.1	9077944	.	C	T	.	.	MAF_INRAE=5.263;MAF_USDA=11.475
NC_035081.1	9077988	.	T	G	.	.	MAF_USDA=1.639
NC_035081.1	9078147	.	A	C	.	.	MAF_INRAE=5.263;MAF_USDA=24.59
NC_035081.1	9078167	.	A	T	.	.	MAF_INRAE=5.063;MAF_USDA=1.639
NC_035081.1	9078179	.	A	C	.	.	MAF_USDA=1.667
NC_035081.1	9078455	.	A	C	.	.	MAF_USDA=1.765
NC_035081.1	9078492	.	C	T	.	.	MAF_INRAE=1.667;MAF_USDA=2.459
NC_035081.1	9078574	.	T	C	.	.	MAF_USDA=13.115
NC_035081.1	9078578	.	A	G	.	.	MAF_USDA=12.941
NC_035081.1	9078620	.	A	G	.	.	MAF_USDA=6.557
NC_035081.1	9078633	.	T	G	.	.	MAF_INRAE=27.215;MAF_USDA=44.706
NC_035081.1	9078726	.	A	G	.	.	MAF_INRAE=27.215;MAF_USDA=41.765
NC_035081.1	9078770	.	A	T	.	.	MAF_USDA=1.639
NC_035081.1	9078788	.	T	G	.	.	MAF_INRAE=27.215;MAF_USDA=45.294
NC_035081.1	9078894	.	G	A	.	.	MAF_INRAE=5.263;MAF_USDA=7.377
NC_035081.1	9078956	.	G	T	.	.	MAF_INRAE=5.263
NC_035081.1	9079056	.	G	A	.	.	MAF_USDA=3.279
NC_035081.1	9079117	.	G	A	.	.	MAF_INRAE=5.063;MAF_USDA=1.639
NC_035081.1	9079185	.	G	A	.	.	MAF_USDA=4.098
NC_035081.1	9079186	.	C	T	.	.	MAF_INRAE=1.667;MAF_USDA=1.639
NC_035081.1	9079199	.	T	G	.	.	MAF_INRAE=5.263;MAF_USDA=16.393
NC_035081.1	9079322	.	G	A	.	.	MAF_USDA=1.639
NC_035081.1	9079364	.	G	T	.	.	MAF_USDA=2.459
NC_035081.1	9079386	.	C	A	.	.	MAF_INRAE=6.329;MAF_USDA=5.294
NC_035081.1	9079400	.	T	C	.	.	MAF_USDA=6.471
NC_035081.1	9079523	.	G	A	.	.	MAF_INRAE=5.696;MAF_USDA=5.294
NC_035081.1	9079687	.	T	C	.	.	MAF_USDA=2.459
NC_035081.1	9079760	.	A	T	.	.	MAF_USDA=2.459
NC_035081.1	9079796	.	G	A	.	.	MAF_USDA=3.279
NC_035081.1	9079824	.	C	T	.	.	MAF_USDA=4.918
NC_035081.1	9079825	.	T	A	.	.	MAF_INRAE=6.329;MAF_USDA=5.294
NC_035081.1	9079826	.	C	T	.	.	MAF_USDA=4.918
NC_035081.1	9079847	.	G	A	.	.	MAF_USDA=1.176
NC_035081.1	9079863	.	G	A	.	.	MAF_INRAE=22.785;MAF_USDA=41.176
NC_035081.1	9079887	.	G	A	.	.	MAF_USDA=1.639
NC_035081.1	9079944	.	T	C	.	.	MAF_USDA=1.639
NC_035081.1	9079971	.	G	A	.	.	MAF_USDA=17.059
NC_035081.1	9079977	.	T	C	.	.	MAF_USDA=2.459
NC_035081.1	9080039	.	G	A	.	.	MAF_USDA=14.881
NC_035081.1	9080045	.	T	C	.	.	MAF_USDA=1.639
NC_035081.1	9080059	.	G	A	.	.	MAF_INRAE=1.667;MAF_USDA=16.471
NC_035081.1	9080128	.	T	G	.	.	MAF_INRAE=26.316;MAF_USDA=10.588
NC_035081.1	9080129	.	A	C	.	.	MAF_USDA=3.279
NC_035081.1	9080362	.	A	T	.	.	MAF_INRAE=5.833
NC_035081.1	9080372	.	G	A	.	.	MAF_USDA=1.639
NC_035081.1	9080410	.	C	T	.	.	MAF_INRAE=4.43;MAF_USDA=1.639
NC_035081.1	9080446	.	C	T	.	.	MAF_USDA=8.235
NC_035081.1	9080595	.	G	A	.	.	MAF_USDA=5.0
NC_035081.1	9080742	.	A	G	.	.	MAF_INRAE=5.263;MAF_USDA=4.918
NC_035081.1	9080789	.	T	C	.	.	MAF_USDA=4.167
NC_035081.1	9080791	.	A	C	.	.	MAF_USDA=4.167
NC_035081.1	9080799	.	C	G	.	.	MAF_INRAE=1.667;MAF_USDA=16.667
NC_035081.1	9080813	.	G	A	.	.	MAF_INRAE=12.025;MAF_USDA=26.471
NC_035081.1	9080875	.	T	C	.	.	MAF_USDA=4.098
NC_035081.1	9080972	.	A	T	.	.	MAF_USDA=2.459
NC_035081.1	9081003	.	A	T	.	.	MAF_INRAE=31.646;MAF_USDA=27.647
NC_035081.1	9081104	.	C	A	.	.	MAF_USDA=5.294
NC_035081.1	9081131	.	A	T	.	.	MAF_INRAE=10.526;MAF_USDA=2.083
NC_035081.1	9081181	.	T	A	.	.	MAF_USDA=3.279
NC_035081.1	9081210	.	C	T	.	.	MAF_USDA=2.459
NC_035081.1	9081305	.	C	T	.	.	MAF_USDA=3.529
NC_035081.1	9081622	.	G	A	.	.	MAF_USDA=5.357
NC_035081.1	9081788	.	C	T	.	.	MAF_USDA=1.639
NC_035081.1	9081835	.	T	A	.	.	MAF_USDA=2.459
NC_035081.1	9081917	.	G	A	.	.	MAF_USDA=2.353
NC_035081.1	9082058	.	G	C	.	.	MAF_USDA=6.557
NC_035081.1	9082133	.	T	G	.	.	MAF_INRAE=5.263;MAF_USDA=14.583
NC_035081.1	9082188	.	A	C	.	.	MAF_USDA=1.639
NC_035081.1	9082261	.	C	A	.	.	MAF_INRAE=1.667;MAF_USDA=1.639
NC_035081.1	9082272	.	A	T	.	.	MAF_USDA=4.098
NC_035081.1	9082360	.	G	T	.	.	MAF_USDA=4.098
NC_035081.1	9082422	.	G	A	.	.	MAF_INRAE=39.873;MAF_USDA=17.059
NC_035081.1	9082720	.	G	A	.	.	MAF_INRAE=6.329;MAF_USDA=5.294
NC_035081.1	9082739	.	T	C	.	.	MAF_USDA=2.459
NC_035081.1	9082834	.	T	C	.	.	MAF_INRAE=7.595;MAF_USDA=14.706
NC_035081.1	9082897	.	C	T	.	.	MAF_USDA=3.279
NC_035081.1	9082959	.	T	G	.	.	MAF_INRAE=13.924;MAF_USDA=40.0
NC_035081.1	9082981	.	A	T	.	.	MAF_INRAE=41.139;MAF_USDA=10.588
NC_035081.1	9083005	.	T	G	.	.	MAF_USDA=2.459
NC_035081.1	9083109	.	G	A	.	.	MAF_USDA=4.167
NC_035081.1	9083165	.	T	A	.	.	MAF_USDA=1.639
NC_035081.1	9083265	.	G	C	.	.	MAF_USDA=13.115
NC_035081.1	9083570	.	C	T	.	.	MAF_USDA=3.279
NC_035081.1	9083610	.	G	T	.	.	MAF_INRAE=6.329;MAF_USDA=6.471
NC_035081.1	9083612	.	G	T	.	.	MAF_INRAE=5.0;MAF_USDA=5.294
NC_035081.1	9083686	.	T	C	.	.	MAF_USDA=1.639
NC_035081.1	9083706	.	G	C	.	.	MAF_USDA=1.639
NC_035081.1	9083722	.	T	A	.	.	MAF_USDA=37.5
NC_035081.1	9083724	.	T	A	.	.	MAF_USDA=3.39
NC_035081.1	9083809	.	C	T	.	.	MAF_USDA=4.167
NC_035081.1	9083863	.	C	G	.	.	MAF_INRAE=1.667
NC_035081.1	9084114	.	G	T	.	.	MAF_USDA=2.459
NC_035081.1	9084130	.	C	A	.	.	MAF_INRAE=6.329;MAF_USDA=5.294
NC_035081.1	9084157	.	A	T	.	.	MAF_INRAE=6.329;MAF_USDA=5.294
NC_035081.1	9084174	.	C	G	.	.	MAF_INRAE=6.329;MAF_USDA=5.294
NC_035081.1	9084329	.	A	C	.	.	MAF_USDA=12.295
NC_035081.1	9084346	.	A	C	.	.	MAF_USDA=6.471
NC_035081.1	9084378	.	T	C	.	.	MAF_INRAE=37.342;MAF_USDA=47.647
NC_035081.1	9084439	.	G	C	.	.	MAF_INRAE=18.354;MAF_USDA=4.706
NC_035081.1	9084451	.	C	T	.	.	MAF_INRAE=18.354;MAF_USDA=20.588
NC_035081.1	9084521	.	C	T	.	.	MAF_USDA=3.279
NC_035081.1	9084550	.	T	C	.	.	MAF_INRAE=6.329;MAF_USDA=5.294
NC_035081.1	9084556	.	T	A	.	.	MAF_INRAE=29.747;MAF_USDA=35.882
NC_035081.1	9084677	.	G	C	.	.	MAF_USDA=4.167
NC_035081.1	9084733	.	G	A	.	.	MAF_USDA=1.639
NC_035081.1	9084775	.	A	T	.	.	MAF_INRAE=20.886;MAF_USDA=22.941
NC_035081.1	9084792	.	C	A	.	.	MAF_USDA=4.167
NC_035081.1	9084806	.	G	A	.	.	MAF_USDA=14.583
NC_035081.1	9084909	.	G	T	.	.	MAF_USDA=4.167
NC_035081.1	9084951	.	A	C	.	.	MAF_USDA=17.059
NC_035081.1	9085076	.	C	T	.	.	MAF_USDA=2.459
NC_035081.1	9085085	.	G	A	.	.	MAF_USDA=1.639
NC_035081.1	9085290	.	G	T	.	.	MAF_INRAE=2.532;MAF_USDA=5.294
NC_035081.1	9085302	.	G	A	.	.	MAF_INRAE=6.329;MAF_USDA=5.294
NC_035081.1	9085346	.	A	G	.	.	MAF_INRAE=2.532;MAF_USDA=4.706
NC_035081.1	9085378	.	T	C	.	.	MAF_USDA=3.279
NC_035081.1	9085386	.	G	T	.	.	MAF_USDA=1.639
NC_035081.1	9085466	.	G	A	.	.	MAF_USDA=6.471
NC_035081.1	9085478	.	A	G	.	.	MAF_USDA=1.639
NC_035081.1	9085493	.	T	C	.	.	MAF_INRAE=1.667;MAF_USDA=3.279
NC_035081.1	9085575	.	A	T	.	.	MAF_INRAE=6.329;MAF_USDA=2.083
NC_035081.1	9085586	.	G	A	.	.	MAF_INRAE=2.532;MAF_USDA=6.471
NC_035081.1	9085620	.	C	T	.	.	MAF_INRAE=26.582;MAF_USDA=29.412
NC_035081.1	9085630	.	C	T	.	.	MAF_INRAE=1.667
NC_035081.1	9085657	.	T	C	.	.	MAF_USDA=2.459
NC_035081.1	9085773	.	G	T	.	.	MAF_INRAE=10.127
NC_035081.1	9085790	.	G	A	.	.	MAF_USDA=3.279
NC_035081.1	9085843	.	A	T	.	.	MAF_USDA=3.279
NC_035081.1	9085933	.	A	T	.	.	MAF_USDA=10.656
NC_035081.1	9085959	.	C	A	.	.	MAF_INRAE=19.62;MAF_USDA=15.882
NC_035081.1	9086009	.	A	G	.	.	MAF_INRAE=6.329;MAF_USDA=6.471
NC_035081.1	9086131	.	C	A	.	.	MAF_INRAE=6.329;MAF_USDA=5.294
NC_035081.1	9086177	.	T	C	.	.	MAF_INRAE=5.063;MAF_USDA=1.639
NC_035081.1	9086195	.	G	A	.	.	MAF_USDA=4.918
NC_035081.1	9086199	.	A	T	.	.	MAF_INRAE=34.177;MAF_USDA=44.118
NC_035081.1	9086240	.	G	A	.	.	MAF_INRAE=20.886;MAF_USDA=26.471
NC_035081.1	9086242	.	T	C	.	.	MAF_INRAE=6.329;MAF_USDA=4.706
NC_035081.1	9086243	.	C	A	.	.	MAF_INRAE=5.0;MAF_USDA=5.294
NC_035081.1	9086282	.	C	A	.	.	MAF_USDA=2.083
NC_035081.1	9086396	.	A	T	.	.	MAF_USDA=2.083
NC_035081.1	9086403	.	T	G	.	.	MAF_USDA=1.639
NC_035081.1	9086405	.	G	T	.	.	MAF_USDA=8.235
NC_035081.1	9086567	.	C	A	.	.	MAF_INRAE=6.329;MAF_USDA=5.294
NC_035081.1	9086598	.	A	C	.	.	MAF_INRAE=21.519;MAF_USDA=19.412
NC_035081.1	9086601	.	C	A	.	.	MAF_INRAE=6.329;MAF_USDA=7.647
NC_035081.1	9086729	.	G	C	.	.	MAF_USDA=2.459
NC_035081.1	9086758	.	A	G	.	.	MAF_INRAE=15.833;MAF_USDA=27.059
NC_035081.1	9086866	.	G	T	.	.	MAF_INRAE=5.696;MAF_USDA=5.294
NC_035081.1	9086883	.	C	A	.	.	MAF_USDA=1.639
NC_035081.1	9086987	.	G	C	.	.	MAF_USDA=2.459
NC_035081.1	9086996	.	T	C	.	.	MAF_USDA=1.639
NC_035081.1	9087038	.	A	G	.	.	MAF_INRAE=29.114;MAF_USDA=48.235
NC_035081.1	9087132	.	C	A	.	.	MAF_INRAE=20.886;MAF_USDA=27.647
NC_035081.1	9087159	.	G	T	.	.	MAF_INRAE=6.329;MAF_USDA=6.471
NC_035081.1	9087187	.	C	A	.	.	MAF_INRAE=6.329;MAF_USDA=5.882
NC_035081.1	9087206	.	G	A	.	.	MAF_USDA=1.639
NC_035081.1	9087242	.	G	A	.	.	MAF_USDA=1.667
NC_035081.1	9087282	.	A	T	.	.	MAF_INRAE=36.842;MAF_USDA=28.571
NC_035081.1	9087303	.	A	C	.	.	MAF_INRAE=10.526
NC_035081.1	9087307	.	T	C	.	.	MAF_INRAE=40.506
NC_035081.1	9087342	.	C	T	.	.	MAF_USDA=1.639
NC_035081.1	9087348	.	C	A	.	.	MAF_INRAE=20.886;MAF_USDA=27.059
NC_035081.1	9087374	.	A	C	.	.	MAF_INRAE=10.526;MAF_USDA=5.294
NC_035081.1	9087382	.	C	T	.	.	MAF_INRAE=20.253;MAF_USDA=27.059
NC_035081.1	9087468	.	A	C	.	.	MAF_INRAE=10.526;MAF_USDA=4.819
NC_035081.1	9087521	.	C	A	.	.	MAF_USDA=1.724
NC_035081.1	9087525	.	C	T	.	.	MAF_INRAE=26.582;MAF_USDA=44.828
NC_035081.1	9087528	.	G	A	.	.	MAF_INRAE=15.0;MAF_USDA=35.345
NC_035081.1	9087643	.	C	G	.	.	MAF_USDA=1.639
NC_035081.1	9087652	.	C	T	.	.	MAF_USDA=2.459
NC_035081.1	9087780	.	A	G	.	.	MAF_INRAE=5.0;MAF_USDA=4.118
NC_035081.1	9087997	.	A	T	.	.	MAF_INRAE=10.127;MAF_USDA=14.118
NC_035081.1	9088021	.	T	G	.	.	MAF_INRAE=9.494
NC_035081.1	9088050	.	A	G	.	.	MAF_INRAE=9.494
NC_035081.1	9088103	.	G	A	.	.	MAF_INRAE=20.886;MAF_USDA=27.647
NC_035081.1	9088177	.	T	G	.	.	MAF_INRAE=1.667;MAF_USDA=1.639
NC_035081.1	9088203	.	T	G	.	.	MAF_INRAE=27.215;MAF_USDA=40.588
NC_035081.1	9088266	.	T	C	.	.	MAF_INRAE=20.833;MAF_USDA=39.412
NC_035081.1	9088277	.	A	G	.	.	MAF_USDA=1.639
NC_035081.1	9088293	.	A	C	.	.	MAF_INRAE=1.667
NC_035081.1	9088303	.	A	T	.	.	MAF_INRAE=12.658;MAF_USDA=17.647
NC_035081.1	9088357	.	G	T	.	.	MAF_INRAE=5.0
NC_035081.1	9088500	.	T	C	.	.	MAF_INRAE=29.167;MAF_USDA=28.261
NC_035081.1	9088735	.	A	G	.	.	MAF_INRAE=36.842;MAF_USDA=45.122
NC_035081.1	9088828	.	T	C	.	.	MAF_USDA=17.391
NC_035081.1	9088831	.	C	T	.	.	MAF_USDA=19.565
NC_035081.1	9088834	.	C	A	.	.	MAF_USDA=48.193
NC_035081.1	9088852	.	A	G	.	.	MAF_USDA=2.459
NC_035081.1	9088864	.	C	T	.	.	MAF_USDA=2.459
NC_035081.1	9088887	.	C	T	.	.	MAF_INRAE=1.667;MAF_USDA=7.927
NC_035081.1	9088892	.	A	G	.	.	MAF_INRAE=25.0;MAF_USDA=44.578
NC_035081.1	9088958	.	A	C	.	.	MAF_INRAE=3.797
NC_035081.1	9089503	.	T	G	.	.	MAF_USDA=1.667
NC_035081.1	9089545	.	C	T	.	.	MAF_USDA=8.235
NC_035081.1	9089560	.	A	C	.	.	MAF_USDA=2.459
NC_035081.1	9089591	.	G	A	.	.	MAF_USDA=3.279
NC_035081.1	9089681	.	C	T	.	.	MAF_USDA=2.459
NC_035081.1	9089807	.	A	C	.	.	MAF_USDA=2.083
NC_035081.1	9089811	.	G	T	.	.	MAF_INRAE=2.532;MAF_USDA=16.471
NC_035081.1	9089906	.	G	A	.	.	MAF_USDA=2.459
NC_035081.1	9089931	.	G	C	.	.	MAF_USDA=2.459
NC_035081.1	9090016	.	T	C	.	.	MAF_USDA=2.941
NC_035081.1	9090038	.	G	A	.	.	MAF_INRAE=12.658;MAF_USDA=17.059
NC_035081.1	9090107	.	G	T	.	.	MAF_USDA=4.098
NC_035081.1	9090228	.	C	T	.	.	MAF_USDA=8.235
NC_035081.1	9090320	.	C	T	.	.	MAF_INRAE=5.063;MAF_USDA=1.176
NC_035081.1	9090570	.	G	A	.	.	MAF_INRAE=6.329;MAF_USDA=2.083
NC_035081.1	9090703	.	G	A	.	.	MAF_USDA=4.098
NC_035081.1	9090759	.	G	C	.	.	MAF_INRAE=12.658;MAF_USDA=17.059
NC_035081.1	9090771	.	C	A	.	.	MAF_USDA=2.459
NC_035081.1	9090774	.	C	G	.	.	MAF_USDA=2.459
NC_035081.1	9090898	.	G	C	.	.	MAF_INRAE=20.886;MAF_USDA=8.333
NC_035081.1	9090975	.	G	A	.	.	MAF_USDA=2.459
NC_035081.1	9091033	.	C	T	.	.	MAF_USDA=2.459
NC_035081.1	9091066	.	C	T	.	.	MAF_INRAE=28.481;MAF_USDA=47.059
NC_035081.1	9091074	.	A	T	.	.	MAF_INRAE=6.329;MAF_USDA=5.294
NC_035081.1	9091106	.	T	C	.	.	MAF_USDA=2.459
NC_035081.1	9091194	.	C	A	.	.	MAF_USDA=1.639
NC_035081.1	9091243	.	T	C	.	.	MAF_USDA=8.235
NC_035081.1	9091259	.	A	C	.	.	MAF_INRAE=6.329;MAF_USDA=5.294
NC_035081.1	9091410	.	A	G	.	.	MAF_INRAE=6.329;MAF_USDA=5.294
NC_035081.1	9091471	.	C	T	.	.	MAF_INRAE=1.667
NC_035081.1	9091530	.	G	A	.	.	MAF_USDA=5.0
NC_035081.1	9091555	.	G	C	.	.	MAF_USDA=8.235
NC_035081.1	9091593	.	C	G	.	.	MAF_USDA=4.167
NC_035081.1	9091681	.	C	G	.	.	MAF_INRAE=6.329;MAF_USDA=5.882
NC_035081.1	9091718	.	G	T	.	.	MAF_USDA=8.235
NC_035081.1	9091847	.	G	C	.	.	MAF_INRAE=1.667
NC_035081.1	9091868	.	T	A	.	.	MAF_USDA=8.235
NC_035081.1	9091876	.	G	T	.	.	MAF_USDA=9.412
NC_035081.1	9091905	.	A	G	.	.	MAF_INRAE=6.329;MAF_USDA=5.294
NC_035081.1	9091907	.	A	C	.	.	MAF_USDA=1.639
NC_035081.1	9091929	.	C	T	.	.	MAF_USDA=3.279
NC_035081.1	9091937	.	C	G	.	.	MAF_INRAE=6.329;MAF_USDA=5.294
NC_035081.1	9091962	.	G	A	.	.	MAF_USDA=2.459
NC_035081.1	9092005	.	G	A	.	.	MAF_INRAE=18.354;MAF_USDA=4.762
NC_035081.1	9092014	.	C	T	.	.	MAF_INRAE=12.658;MAF_USDA=17.857
NC_035081.1	9092077	.	G	T	.	.	MAF_USDA=1.639
NC_035081.1	9092083	.	T	G	.	.	MAF_USDA=4.098
NC_035081.1	9092084	.	T	G	.	.	MAF_USDA=2.459
NC_035081.1	9092168	.	C	A	.	.	MAF_USDA=4.098
NC_035081.1	9092178	.	A	C	.	.	MAF_INRAE=48.101;MAF_USDA=22.917
NC_035081.1	9092183	.	C	T	.	.	MAF_INRAE=12.658;MAF_USDA=15.882
NC_035081.1	9092207	.	A	G	.	.	MAF_INRAE=12.658;MAF_USDA=16.471
NC_035081.1	9092214	.	A	G	.	.	MAF_INRAE=6.329;MAF_USDA=5.294
NC_035081.1	9092239	.	C	T	.	.	MAF_INRAE=29.114;MAF_USDA=12.5
NC_035081.1	9092277	.	T	C	.	.	MAF_INRAE=6.329;MAF_USDA=5.294
NC_035081.1	9092294	.	G	A	.	.	MAF_INRAE=6.329;MAF_USDA=5.882
NC_035081.1	9092307	.	A	T	.	.	MAF_USDA=1.639
NC_035081.1	9092309	.	G	T	.	.	MAF_INRAE=6.329;MAF_USDA=5.294
NC_035081.1	9092330	.	C	A	.	.	MAF_USDA=2.083
NC_035081.1	9092336	.	A	T	.	.	MAF_USDA=3.279
NC_035081.1	9092379	.	T	C	.	.	MAF_USDA=1.639
NC_035081.1	9092382	.	A	T	.	.	MAF_USDA=2.459
NC_035081.1	9092398	.	C	T	.	.	MAF_INRAE=12.658;MAF_USDA=17.647
NC_035081.1	9092418	.	G	T	.	.	MAF_INRAE=20.886;MAF_USDA=25.882
NC_035081.1	9092460	.	T	G	.	.	MAF_USDA=9.016
NC_035081.1	9092494	.	A	G	.	.	MAF_INRAE=27.848;MAF_USDA=38.824
NC_035081.1	9092568	.	A	G	.	.	MAF_INRAE=5.063;MAF_USDA=1.639
NC_035081.1	9092642	.	T	C	.	.	MAF_INRAE=1.667;MAF_USDA=1.639
NC_035081.1	9092665	.	G	T	.	.	MAF_USDA=2.459
NC_035081.1	9092739	.	G	A	.	.	MAF_INRAE=6.329;MAF_USDA=5.294
NC_035081.1	9092815	.	C	T	.	.	MAF_USDA=2.083
NC_035081.1	9092896	.	C	A	.	.	MAF_USDA=1.639
NC_035081.1	9092976	.	C	T	.	.	MAF_INRAE=18.354;MAF_USDA=4.706
NC_035081.1	9092978	.	G	A	.	.	MAF_USDA=9.016
NC_035081.1	9093049	.	A	T	.	.	MAF_USDA=10.0
NC_035081.1	9093072	.	T	A	.	.	MAF_INRAE=49.367;MAF_USDA=10.588
NC_035081.1	9093132	.	C	A	.	.	MAF_INRAE=6.329;MAF_USDA=5.294
NC_035081.1	9093152	.	G	T	.	.	MAF_INRAE=1.667;MAF_USDA=3.279
NC_035081.1	9093168	.	C	G	.	.	MAF_USDA=7.059
NC_035081.1	9093185	.	G	T	.	.	MAF_INRAE=48.734;MAF_USDA=11.176
NC_035081.1	9093217	.	A	T	.	.	MAF_USDA=8.235
NC_035081.1	9093245	.	T	C	.	.	MAF_USDA=3.279
NC_035081.1	9093266	.	A	G	.	.	MAF_INRAE=6.329;MAF_USDA=15.882
NC_035081.1	9093323	.	A	G	.	.	MAF_USDA=10.588
NC_035081.1	9093378	.	T	C	.	.	MAF_USDA=3.279
NC_035081.1	9093450	.	G	A	.	.	MAF_INRAE=18.354;MAF_USDA=12.353
NC_035081.1	9093584	.	G	A	.	.	MAF_USDA=2.459
NC_035081.1	9093664	.	T	C	.	.	MAF_INRAE=12.658;MAF_USDA=17.647
NC_035081.1	9093956	.	G	A	.	.	MAF_USDA=1.639
NC_035081.1	9094043	.	T	C	.	.	MAF_INRAE=48.734;MAF_USDA=31.765
NC_035081.1	9094056	.	C	T	.	.	MAF_INRAE=1.667;MAF_USDA=4.118
NC_035081.1	9094186	.	G	A	.	.	MAF_INRAE=19.62;MAF_USDA=16.471
NC_035081.1	9094205	.	C	T	.	.	MAF_INRAE=18.354;MAF_USDA=5.882
NC_035081.1	9094293	.	G	A	.	.	MAF_USDA=1.639
NC_035081.1	9094339	.	T	A	.	.	MAF_USDA=3.279
NC_035081.1	9094341	.	T	C	.	.	MAF_INRAE=10.127
NC_035081.1	9094373	.	G	T	.	.	MAF_INRAE=6.329;MAF_USDA=5.294
NC_035081.1	9094410	.	C	T	.	.	MAF_USDA=4.098
NC_035081.1	9094442	.	G	A	.	.	MAF_INRAE=49.367;MAF_USDA=24.118
NC_035081.1	9094749	.	C	T	.	.	MAF_INRAE=10.127
NC_035081.1	9094771	.	A	T	.	.	MAF_USDA=2.083
NC_035081.1	9094833	.	T	A	.	.	MAF_INRAE=36.076
NC_035081.1	9094834	.	T	A	.	.	MAF_INRAE=40.0;MAF_USDA=39.583
NC_035081.1	9094842	.	A	T	.	.	MAF_USDA=5.738
NC_035081.1	9094864	.	A	C	.	.	MAF_INRAE=11.392;MAF_USDA=4.918
NC_035081.1	9095019	.	C	G	.	.	MAF_USDA=1.639
NC_035081.1	9095047	.	A	T	.	.	MAF_INRAE=15.19;MAF_USDA=21.765
NC_035081.1	9095066	.	T	A	.	.	MAF_INRAE=5.263;MAF_USDA=6.471
NC_035081.1	9095089	.	C	T	.	.	MAF_USDA=1.639
NC_035081.1	9095182	.	A	T	.	.	MAF_INRAE=15.823;MAF_USDA=8.929
NC_035081.1	9095213	.	G	A	.	.	MAF_USDA=10.417
NC_035081.1	9095286	.	G	A	.	.	MAF_USDA=1.639
NC_035081.1	9095305	.	G	C	.	.	MAF_INRAE=12.5;MAF_USDA=9.412
NC_035081.1	9095343	.	C	T	.	.	MAF_USDA=1.639
NC_035081.1	9095357	.	C	A	.	.	MAF_INRAE=1.667;MAF_USDA=2.459
NC_035081.1	9095400	.	A	T	.	.	MAF_USDA=1.639
NC_035081.1	9095407	.	A	G	.	.	MAF_USDA=1.639
NC_035081.1	9095439	.	G	A	.	.	MAF_INRAE=5.263;MAF_USDA=1.667
NC_035081.1	9095474	.	G	A	.	.	MAF_USDA=3.333
NC_035081.1	9095480	.	A	C	.	.	MAF_USDA=1.667
NC_035081.1	9095605	.	T	C	.	.	MAF_INRAE=1.667;MAF_USDA=1.639
NC_035081.1	9095672	.	A	G	.	.	MAF_INRAE=22.152;MAF_USDA=22.941
NC_035081.1	9095737	.	A	C	.	.	MAF_USDA=7.059
NC_035081.1	9095807	.	C	A	.	.	MAF_USDA=1.639
NC_035081.1	9095824	.	A	C	.	.	MAF_INRAE=5.263;MAF_USDA=2.353
NC_035081.1	9095899	.	A	C	.	.	MAF_INRAE=50.0;MAF_USDA=46.471
NC_035081.1	9095970	.	G	A	.	.	MAF_USDA=4.098
NC_035081.1	9095974	.	G	A	.	.	MAF_INRAE=20.0;MAF_USDA=31.176
NC_035081.1	9096063	.	A	C	.	.	MAF_INRAE=15.19;MAF_USDA=12.353
NC_035081.1	9096116	.	T	C	.	.	MAF_INRAE=15.19;MAF_USDA=12.353
NC_035081.1	9096131	.	C	A	.	.	MAF_INRAE=15.19;MAF_USDA=8.824
NC_035081.1	9096142	.	G	A	.	.	MAF_INRAE=1.667;MAF_USDA=9.016
NC_035081.1	9096166	.	G	T	.	.	MAF_USDA=1.639
NC_035081.1	9096268	.	C	T	.	.	MAF_INRAE=35.443;MAF_USDA=32.353
NC_035081.1	9096307	.	A	G	.	.	MAF_INRAE=35.443;MAF_USDA=32.353
NC_035081.1	9096369	.	A	T	.	.	MAF_INRAE=15.19;MAF_USDA=12.353
NC_035081.1	9096371	.	G	T	.	.	MAF_INRAE=6.667;MAF_USDA=12.353
NC_035081.1	9096382	.	A	C	.	.	MAF_INRAE=15.19;MAF_USDA=13.095
NC_035081.1	9096407	.	C	G	.	.	MAF_INRAE=6.667
NC_035081.1	9096439	.	G	A	.	.	MAF_INRAE=22.785;MAF_USDA=31.176
NC_035081.1	9096514	.	G	T	.	.	MAF_USDA=3.333
NC_035081.1	9096526	.	G	T	.	.	MAF_USDA=4.167
NC_035081.1	9096546	.	G	T	.	.	MAF_INRAE=15.19;MAF_USDA=11.905
NC_035081.1	9096626	.	G	A	.	.	MAF_INRAE=12.5
NC_035081.1	9096630	.	G	T	.	.	MAF_INRAE=12.5
NC_035081.1	9096639	.	T	A	.	.	MAF_USDA=6.25
NC_035081.1	9096649	.	T	C	.	.	MAF_INRAE=15.19;MAF_USDA=13.529
NC_035081.1	9096652	.	T	A	.	.	MAF_INRAE=6.667;MAF_USDA=4.167
NC_035081.1	9096694	.	G	A	.	.	MAF_USDA=1.639
NC_035081.1	9096704	.	C	A	.	.	MAF_INRAE=49.367;MAF_USDA=26.471
NC_035081.1	9096712	.	G	T	.	.	MAF_INRAE=12.5;MAF_USDA=1.639
NC_035081.1	9096763	.	A	T	.	.	MAF_USDA=1.639
NC_035081.1	9096790	.	G	A	.	.	MAF_INRAE=11.392;MAF_USDA=1.667
NC_035081.1	9096814	.	G	A	.	.	MAF_USDA=2.459
NC_035081.1	9096816	.	T	A	.	.	MAF_INRAE=6.667
NC_035081.1	9096817	.	C	G	.	.	MAF_USDA=2.083
NC_035081.1	9096818	.	T	C	.	.	MAF_USDA=4.167
NC_035081.1	9096900	.	C	T	.	.	MAF_INRAE=12.025;MAF_USDA=22.941
NC_035081.1	9097090	.	A	C	.	.	MAF_USDA=4.098
NC_035081.1	9097104	.	A	G	.	.	MAF_INRAE=13.291;MAF_USDA=27.647
NC_035081.1	9097306	.	G	A	.	.	MAF_INRAE=10.127
NC_035081.1	9097335	.	G	A	.	.	MAF_USDA=1.639
NC_035081.1	9097365	.	G	A	.	.	MAF_INRAE=49.367;MAF_USDA=49.412
NC_035081.1	9097384	.	T	G	.	.	MAF_USDA=2.353
NC_035081.1	9097534	.	G	A	.	.	MAF_USDA=1.639
NC_035081.1	9097548	.	G	C	.	.	MAF_INRAE=49.367;MAF_USDA=28.235
NC_035081.1	9097626	.	C	T	.	.	MAF_INRAE=11.392;MAF_USDA=15.294
NC_035081.1	9097678	.	T	G	.	.	MAF_USDA=8.197
NC_035081.1	9097729	.	C	T	.	.	MAF_INRAE=49.367;MAF_USDA=22.941
NC_035081.1	9097785	.	T	C	.	.	MAF_USDA=1.639
NC_035081.1	9097841	.	G	A	.	.	MAF_USDA=1.639
NC_035081.1	9097860	.	A	G	.	.	MAF_INRAE=22.785;MAF_USDA=30.588
NC_035081.1	9097872	.	C	A	.	.	MAF_USDA=2.459
NC_035081.1	9097874	.	G	A	.	.	MAF_USDA=2.459
NC_035081.1	9097943	.	T	A	.	.	MAF_USDA=2.459
NC_035081.1	9097980	.	A	G	.	.	MAF_USDA=2.459
NC_035081.1	9098050	.	G	A	.	.	MAF_INRAE=11.392
NC_035081.1	9098153	.	C	T	.	.	MAF_USDA=2.459
NC_035081.1	9098207	.	A	T	.	.	MAF_USDA=1.639
NC_035081.1	9098330	.	C	T	.	.	MAF_INRAE=11.392;MAF_USDA=9.016
NC_035081.1	9098400	.	T	G	.	.	MAF_USDA=1.639
NC_035081.1	9098499	.	C	T	.	.	MAF_INRAE=41.139
NC_035081.1	9098571	.	T	C	.	.	MAF_USDA=3.279
NC_035081.1	9098590	.	A	T	.	.	MAF_INRAE=12.5;MAF_USDA=1.639
NC_035081.1	9098611	.	T	G	.	.	MAF_USDA=1.639
NC_035081.1	9098619	.	G	T	.	.	MAF_USDA=5.738
NC_035081.1	9098713	.	C	G	.	.	MAF_INRAE=15.19;MAF_USDA=10.588
NC_035081.1	9098793	.	G	A	.	.	MAF_USDA=5.882
NC_035081.1	9099073	.	T	C	.	.	MAF_INRAE=37.975;MAF_USDA=43.529
NC_035081.1	9099087	.	G	A	.	.	MAF_USDA=1.639
NC_035081.1	9099117	.	G	T	.	.	MAF_INRAE=12.5;MAF_USDA=2.353
NC_035081.1	9099142	.	G	T	.	.	MAF_INRAE=10.127;MAF_USDA=15.294
NC_035081.1	9099275	.	C	A	.	.	MAF_INRAE=1.667
NC_035081.1	9099278	.	T	A	.	.	MAF_INRAE=37.975;MAF_USDA=45.294
NC_035081.1	9099310	.	G	A	.	.	MAF_INRAE=8.861;MAF_USDA=5.294
NC_035081.1	9099434	.	C	G	.	.	MAF_USDA=1.639
NC_035081.1	9099457	.	C	T	.	.	MAF_USDA=2.459
NC_035081.1	9099502	.	C	A	.	.	MAF_INRAE=37.975;MAF_USDA=45.882
NC_035081.1	9099541	.	C	T	.	.	MAF_USDA=1.639
NC_035081.1	9099546	.	T	G	.	.	MAF_USDA=2.459
NC_035081.1	9099568	.	G	A	.	.	MAF_INRAE=5.263;MAF_USDA=2.941
NC_035081.1	9099718	.	G	A	.	.	MAF_INRAE=12.5;MAF_USDA=1.639
NC_035081.1	9099834	.	A	G	.	.	MAF_USDA=1.639
NC_035081.1	9099846	.	G	A	.	.	MAF_USDA=2.459
NC_035081.1	9099897	.	T	A	.	.	MAF_USDA=1.639
NC_035081.1	9100092	.	A	G	.	.	MAF_USDA=9.167
NC_035081.1	9100093	.	C	G	.	.	MAF_USDA=7.5
NC_035081.1	9100111	.	G	A	.	.	MAF_USDA=2.459
NC_035081.1	9100135	.	C	A	.	.	MAF_USDA=2.459
NC_035081.1	9100163	.	A	C	.	.	MAF_INRAE=10.127;MAF_USDA=47.917
NC_035081.1	9100210	.	A	T	.	.	MAF_INRAE=22.785;MAF_USDA=31.765
NC_035081.1	9100252	.	G	A	.	.	MAF_USDA=3.279
NC_035081.1	9100347	.	A	G	.	.	MAF_USDA=2.459
NC_035081.1	9100405	.	T	A	.	.	MAF_INRAE=1.667;MAF_USDA=4.118
NC_035081.1	9100426	.	G	C	.	.	MAF_USDA=1.639
NC_035081.1	9100554	.	C	T	.	.	MAF_USDA=2.459
NC_035081.1	9100559	.	T	A	.	.	MAF_USDA=4.098
NC_035081.1	9100564	.	G	A	.	.	MAF_USDA=2.459
NC_035081.1	9100576	.	C	A	.	.	MAF_INRAE=49.367;MAF_USDA=14.706
NC_035081.1	9100579	.	T	A	.	.	MAF_INRAE=15.19;MAF_USDA=10.0
NC_035081.1	9100640	.	G	A	.	.	MAF_USDA=3.279
NC_035081.1	9100720	.	C	T	.	.	MAF_INRAE=20.0;MAF_USDA=30.588
NC_035081.1	9100754	.	T	G	.	.	MAF_USDA=3.279
NC_035081.1	9100768	.	T	C	.	.	MAF_INRAE=15.19;MAF_USDA=4.167
NC_035081.1	9100770	.	G	A	.	.	MAF_USDA=9.016
NC_035081.1	9100811	.	T	G	.	.	MAF_USDA=3.279
NC_035081.1	9100831	.	A	G	.	.	MAF_USDA=5.738
NC_035081.1	9100833	.	G	T	.	.	MAF_USDA=2.459
NC_035081.1	9100847	.	G	A	.	.	MAF_USDA=1.639
NC_035081.1	9100858	.	A	C	.	.	MAF_INRAE=12.5;MAF_USDA=5.882
NC_035081.1	9100866	.	G	T	.	.	MAF_INRAE=22.785;MAF_USDA=31.176
NC_035081.1	9100894	.	G	A	.	.	MAF_USDA=2.459
NC_035081.1	9100969	.	C	T	.	.	MAF_INRAE=5.263;MAF_USDA=18.235
NC_035081.1	9101009	.	C	T	.	.	MAF_INRAE=5.063;MAF_USDA=1.639
NC_035081.1	9101062	.	C	A	.	.	MAF_INRAE=1.667;MAF_USDA=16.393
NC_035081.1	9101076	.	G	T	.	.	MAF_USDA=4.098
NC_035081.1	9101082	.	C	G	.	.	MAF_INRAE=22.152;MAF_USDA=30.0
NC_035081.1	9101156	.	G	C	.	.	MAF_INRAE=1.667
NC_035081.1	9101157	.	G	T	.	.	MAF_INRAE=1.667
NC_035081.1	9101165	.	A	G	.	.	MAF_INRAE=1.667
NC_035081.1	9101171	.	G	T	.	.	MAF_INRAE=20.253;MAF_USDA=3.529
NC_035081.1	9101370	.	A	G	.	.	MAF_USDA=12.353
NC_035081.1	9101432	.	A	T	.	.	MAF_USDA=6.557
NC_035081.1	9101484	.	C	A	.	.	MAF_USDA=4.918
NC_035081.1	9101496	.	A	G	.	.	MAF_USDA=1.639
NC_035081.1	9101550	.	G	A	.	.	MAF_USDA=4.098
NC_035081.1	9101590	.	C	T	.	.	MAF_INRAE=1.667;MAF_USDA=2.459
NC_035081.1	9101612	.	G	A	.	.	MAF_USDA=1.639
NC_035081.1	9101726	.	G	A	.	.	MAF_USDA=4.918
NC_035081.1	9101727	.	G	T	.	.	MAF_USDA=4.918
NC_035081.1	9101748	.	A	G	.	.	MAF_INRAE=11.392;MAF_USDA=15.882
NC_035081.1	9101827	.	A	C	.	.	MAF_USDA=2.459
NC_035081.1	9101872	.	G	T	.	.	MAF_INRAE=1.667;MAF_USDA=2.459
NC_035081.1	9101911	.	A	C	.	.	MAF_USDA=6.557
NC_035081.1	9101930	.	C	G	.	.	MAF_USDA=4.098
NC_035081.1	9101935	.	G	T	.	.	MAF_USDA=6.557
NC_035081.1	9101990	.	C	A	.	.	MAF_INRAE=25.949;MAF_USDA=20.588
NC_035081.1	9102056	.	A	C	.	.	MAF_USDA=2.459
NC_035081.1	9102099	.	G	A	.	.	MAF_USDA=2.459
NC_035081.1	9102107	.	C	A	.	.	MAF_USDA=2.459
NC_035081.1	9102108	.	A	G	.	.	MAF_USDA=2.459
NC_035081.1	9102132	.	T	A	.	.	MAF_INRAE=24.684;MAF_USDA=17.647
NC_035081.1	9102133	.	T	G	.	.	MAF_INRAE=10.127;MAF_USDA=1.639
NC_035081.1	9102145	.	G	A	.	.	MAF_USDA=4.918
NC_035081.1	9102174	.	C	T	.	.	MAF_INRAE=11.392;MAF_USDA=15.294
NC_035081.1	9102205	.	T	C	.	.	MAF_USDA=1.639
NC_035081.1	9102212	.	G	A	.	.	MAF_INRAE=8.861;MAF_USDA=4.706
NC_035081.1	9102250	.	T	G	.	.	MAF_USDA=4.098
NC_035081.1	9102332	.	A	G	.	.	MAF_INRAE=1.667
NC_035081.1	9102433	.	G	T	.	.	MAF_INRAE=3.333;MAF_USDA=3.279
NC_035081.1	9102446	.	T	C	.	.	MAF_INRAE=11.392;MAF_USDA=15.294
NC_035081.1	9102462	.	A	T	.	.	MAF_INRAE=11.392;MAF_USDA=15.294
NC_035081.1	9102476	.	A	C	.	.	MAF_INRAE=10.127;MAF_USDA=3.279
NC_035081.1	9102571	.	T	C	.	.	MAF_INRAE=22.785;MAF_USDA=32.941
NC_035081.1	9102572	.	C	A	.	.	MAF_INRAE=24.684;MAF_USDA=17.059
NC_035081.1	9102579	.	C	T	.	.	MAF_INRAE=12.658;MAF_USDA=31.176
NC_035081.1	9102586	.	G	T	.	.	MAF_USDA=4.918
NC_035081.1	9102609	.	G	C	.	.	MAF_USDA=8.197
NC_035081.1	9102642	.	A	T	.	.	MAF_INRAE=10.127
NC_035081.1	9102671	.	G	A	.	.	MAF_USDA=17.059
NC_035081.1	9102719	.	T	C	.	.	MAF_INRAE=24.684;MAF_USDA=18.824
NC_035081.1	9102724	.	A	G	.	.	MAF_USDA=1.639
NC_035081.1	9102811	.	C	A	.	.	MAF_INRAE=1.667;MAF_USDA=4.118
NC_035081.1	9102904	.	C	T	.	.	MAF_USDA=3.279
NC_035081.1	9103063	.	C	G	.	.	MAF_USDA=1.639
NC_035081.1	9103077	.	G	T	.	.	MAF_USDA=4.167
NC_035081.1	9103101	.	A	G	.	.	MAF_INRAE=47.468;MAF_USDA=47.647
NC_035081.1	9103144	.	T	C	.	.	MAF_USDA=1.639
NC_035081.1	9103148	.	G	A	.	.	MAF_USDA=1.639
NC_035081.1	9103152	.	A	G	.	.	MAF_INRAE=48.734;MAF_USDA=13.529
NC_035081.1	9103161	.	C	T	.	.	MAF_USDA=7.377
NC_035081.1	9103178	.	G	A	.	.	MAF_INRAE=3.333
NC_035081.1	9103199	.	G	T	.	.	MAF_INRAE=30.833;MAF_USDA=12.5
NC_035081.1	9103227	.	G	A	.	.	MAF_INRAE=24.684;MAF_USDA=11.31
NC_035081.1	9103305	.	C	A	.	.	MAF_USDA=5.0
NC_035081.1	9103336	.	C	T	.	.	MAF_USDA=10.714
NC_035081.1	9103351	.	A	C	.	.	MAF_INRAE=24.684;MAF_USDA=8.333
NC_035081.1	9103396	.	A	C	.	.	MAF_INRAE=11.392;MAF_USDA=18.824
NC_035081.1	9103407	.	G	T	.	.	MAF_USDA=4.918
NC_035081.1	9103505	.	A	G	.	.	MAF_USDA=1.639
NC_035081.1	9103547	.	T	G	.	.	MAF_INRAE=46.835;MAF_USDA=48.824
NC_035081.1	9103567	.	G	A	.	.	MAF_INRAE=1.667;MAF_USDA=4.118
NC_035081.1	9103614	.	G	T	.	.	MAF_USDA=4.098
NC_035081.1	9103636	.	C	A	.	.	MAF_USDA=1.639
NC_035081.1	9103653	.	G	T	.	.	MAF_INRAE=2.532;MAF_USDA=2.941
NC_035081.1	9103676	.	T	A	.	.	MAF_INRAE=11.392;MAF_USDA=5.833
NC_035081.1	9103677	.	C	G	.	.	MAF_INRAE=1.667;MAF_USDA=5.0
NC_035081.1	9103733	.	A	G	.	.	MAF_INRAE=5.263;MAF_USDA=3.529
NC_035081.1	9103760	.	G	A	.	.	MAF_USDA=3.279
NC_035081.1	9103780	.	A	C	.	.	MAF_USDA=1.639
NC_035081.1	9103797	.	T	G	.	.	MAF_USDA=3.279
NC_035081.1	9103803	.	G	A	.	.	MAF_USDA=1.639
NC_035081.1	9103842	.	A	G	.	.	MAF_INRAE=1.667;MAF_USDA=3.529
NC_035081.1	9103878	.	G	A	.	.	MAF_USDA=10.588
NC_035081.1	9103895	.	G	A	.	.	MAF_USDA=4.918
NC_035081.1	9103931	.	A	G	.	.	MAF_INRAE=5.0;MAF_USDA=10.417
NC_035081.1	9103937	.	A	G	.	.	MAF_INRAE=10.127
NC_035081.1	9103971	.	C	A	.	.	MAF_INRAE=47.468;MAF_USDA=22.917
NC_035081.1	9103979	.	G	T	.	.	MAF_INRAE=12.5;MAF_USDA=4.918
NC_035081.1	9103999	.	T	C	.	.	MAF_INRAE=5.0;MAF_USDA=15.294
NC_035081.1	9104069	.	A	G	.	.	MAF_INRAE=12.5
NC_035081.1	9104136	.	T	C	.	.	MAF_USDA=1.639
NC_035081.1	9104138	.	T	C	.	.	MAF_INRAE=3.333
NC_035081.1	9104141	.	A	T	.	.	MAF_INRAE=3.333
NC_035081.1	9104164	.	G	T	.	.	MAF_USDA=1.695
NC_035081.1	9104165	.	G	T	.	.	MAF_USDA=50.0
NC_035081.1	9104191	.	G	T	.	.	MAF_USDA=2.459
NC_035081.1	9104239	.	A	G	.	.	MAF_INRAE=9.494;MAF_USDA=5.738
NC_035081.1	9104278	.	A	G	.	.	MAF_USDA=2.353
NC_035081.1	9104295	.	T	C	.	.	MAF_USDA=3.529
NC_035081.1	9104303	.	C	A	.	.	MAF_INRAE=4.167;MAF_USDA=15.294
NC_035081.1	9104336	.	T	G	.	.	MAF_INRAE=4.167;MAF_USDA=15.294
NC_035081.1	9104404	.	C	T	.	.	MAF_INRAE=6.667
NC_035081.1	9104452	.	G	A	.	.	MAF_USDA=4.706
NC_035081.1	9104480	.	G	A	.	.	MAF_INRAE=12.5;MAF_USDA=2.459
NC_035081.1	9104500	.	T	C	.	.	MAF_INRAE=15.19;MAF_USDA=11.176
NC_035081.1	9104527	.	T	G	.	.	MAF_USDA=4.098
NC_035081.1	9104529	.	A	C	.	.	MAF_INRAE=10.127;MAF_USDA=7.377
NC_035081.1	9104536	.	C	A	.	.	MAF_INRAE=5.263;MAF_USDA=13.529
NC_035081.1	9104585	.	C	G	.	.	MAF_INRAE=31.579;MAF_USDA=2.083
NC_035081.1	9104588	.	A	C	.	.	MAF_USDA=4.118
NC_035081.1	9104602	.	C	T	.	.	MAF_INRAE=11.392;MAF_USDA=16.471
NC_035081.1	9104608	.	G	T	.	.	MAF_INRAE=5.263;MAF_USDA=2.941
NC_035081.1	9104614	.	G	T	.	.	MAF_INRAE=5.263;MAF_USDA=10.588
NC_035081.1	9104787	.	T	G	.	.	MAF_USDA=2.083
NC_035081.1	9104790	.	A	G	.	.	MAF_USDA=2.083
NC_035081.1	9104798	.	T	A	.	.	MAF_INRAE=29.167
NC_035081.1	9104800	.	T	A	.	.	MAF_INRAE=5.0
NC_035081.1	9104812	.	A	C	.	.	MAF_USDA=2.459
NC_035081.1	9104818	.	G	A	.	.	MAF_USDA=1.639
NC_035081.1	9104864	.	C	G	.	.	MAF_INRAE=44.937;MAF_USDA=22.941
NC_035081.1	9104896	.	G	C	.	.	MAF_INRAE=15.789;MAF_USDA=17.059
NC_035081.1	9104908	.	C	G	.	.	MAF_USDA=4.167
NC_035081.1	9104933	.	T	A	.	.	MAF_USDA=9.016
NC_035081.1	9105011	.	G	T	.	.	MAF_INRAE=45.57;MAF_USDA=11.765
NC_035081.1	9105329	.	T	C	.	.	MAF_USDA=9.016
NC_035081.1	9105331	.	A	T	.	.	MAF_USDA=21.765
NC_035081.1	9105332	.	G	T	.	.	MAF_USDA=22.353
NC_035081.1	9105333	.	T	A	.	.	MAF_USDA=21.765
NC_035081.1	9105362	.	C	A	.	.	MAF_INRAE=36.709;MAF_USDA=47.059
NC_035081.1	9105377	.	G	A	.	.	MAF_INRAE=11.392;MAF_USDA=14.706
NC_035081.1	9105388	.	G	A	.	.	MAF_INRAE=10.759;MAF_USDA=17.647
NC_035081.1	9105442	.	T	C	.	.	MAF_USDA=3.279
NC_035081.1	9105445	.	C	T	.	.	MAF_USDA=3.279
NC_035081.1	9105511	.	A	G	.	.	MAF_INRAE=5.263;MAF_USDA=1.765
NC_035081.1	9105520	.	T	C	.	.	MAF_USDA=2.083
NC_035081.1	9105521	.	A	T	.	.	MAF_USDA=2.083
NC_035081.1	9105556	.	A	G	.	.	MAF_USDA=2.459
NC_035081.1	9105626	.	T	A	.	.	MAF_INRAE=11.392;MAF_USDA=15.294
NC_035081.1	9105664	.	G	T	.	.	MAF_USDA=9.016
NC_035081.1	9105667	.	G	C	.	.	MAF_INRAE=31.579;MAF_USDA=3.529
NC_035081.1	9105715	.	C	T	.	.	MAF_USDA=7.377
NC_035081.1	9105739	.	T	C	.	.	MAF_INRAE=10.127
NC_035081.1	9107522	.	C	A	.	.	MAF_INRAE=1.667;MAF_USDA=4.098
NC_035081.1	9107563	.	G	A	.	.	MAF_INRAE=15.19;MAF_USDA=10.588
NC_035081.1	9107585	.	A	T	.	.	MAF_INRAE=12.5;MAF_USDA=1.667
NC_035081.1	9107637	.	T	A	.	.	MAF_INRAE=11.392;MAF_USDA=16.471
NC_035081.1	9107734	.	T	C	.	.	MAF_INRAE=15.0;MAF_USDA=24.118
NC_035081.1	9107738	.	G	A	.	.	MAF_USDA=2.941
NC_035081.1	9107782	.	C	A	.	.	MAF_INRAE=41.139
NC_035081.1	9107802	.	C	T	.	.	MAF_INRAE=48.734;MAF_USDA=13.529
NC_035081.1	9107827	.	C	A	.	.	MAF_INRAE=11.392;MAF_USDA=17.647
NC_035081.1	9107828	.	G	T	.	.	MAF_INRAE=5.0;MAF_USDA=17.059
NC_035081.1	9107829	.	T	G	.	.	MAF_INRAE=5.0;MAF_USDA=16.471
NC_035081.1	9107832	.	C	T	.	.	MAF_INRAE=12.5;MAF_USDA=3.279
NC_035081.1	9107833	.	C	T	.	.	MAF_INRAE=5.0;MAF_USDA=16.471
NC_035081.1	9107834	.	T	C	.	.	MAF_INRAE=5.0;MAF_USDA=16.471
NC_035081.1	9107899	.	C	T	.	.	MAF_USDA=2.459
NC_035081.1	9107900	.	G	A	.	.	MAF_INRAE=5.263;MAF_USDA=2.941
NC_035081.1	9107905	.	A	G	.	.	MAF_USDA=1.639
NC_035081.1	9107964	.	C	T	.	.	MAF_USDA=4.918
NC_035081.1	9108037	.	C	G	.	.	MAF_INRAE=15.19;MAF_USDA=10.0
NC_035081.1	9108039	.	C	A	.	.	MAF_INRAE=14.167;MAF_USDA=20.492
NC_035081.1	9108073	.	A	C	.	.	MAF_USDA=2.459
NC_035081.1	9108101	.	T	A	.	.	MAF_INRAE=10.127;MAF_USDA=12.941
NC_035081.1	9108206	.	C	A	.	.	MAF_USDA=1.639
NC_035081.1	9108246	.	A	T	.	.	MAF_INRAE=15.19;MAF_USDA=10.0
NC_035081.1	9108247	.	C	T	.	.	MAF_INRAE=6.667;MAF_USDA=10.0
NC_035081.1	9108266	.	G	A	.	.	MAF_INRAE=1.667;MAF_USDA=1.765
NC_035081.1	9108271	.	G	T	.	.	MAF_INRAE=15.19;MAF_USDA=10.588
NC_035081.1	9108283	.	G	A	.	.	MAF_INRAE=15.19;MAF_USDA=11.176
NC_035081.1	9108306	.	T	C	.	.	MAF_USDA=8.197
NC_035081.1	9108388	.	A	C	.	.	MAF_INRAE=10.127;MAF_USDA=12.353
NC_035081.1	9108390	.	A	C	.	.	MAF_INRAE=11.667;MAF_USDA=12.353
NC_035081.1	9108406	.	C	T	.	.	MAF_USDA=2.459
NC_035081.1	9108501	.	A	G	.	.	MAF_INRAE=29.114;MAF_USDA=38.824
NC_035081.1	9108544	.	A	G	.	.	MAF_USDA=2.459
NC_035081.1	9108562	.	G	T	.	.	MAF_USDA=2.083
NC_035081.1	9108633	.	T	G	.	.	MAF_INRAE=1.667;MAF_USDA=10.656
NC_035081.1	9108642	.	T	A	.	.	MAF_INRAE=12.5;MAF_USDA=9.836
NC_035081.1	9108644	.	C	T	.	.	MAF_INRAE=12.5;MAF_USDA=9.836
NC_035081.1	9108653	.	A	T	.	.	MAF_INRAE=12.5;MAF_USDA=9.836
NC_035081.1	9108714	.	A	T	.	.	MAF_INRAE=29.114;MAF_USDA=38.235
NC_035081.1	9108774	.	A	G	.	.	MAF_USDA=4.098
NC_035081.1	9108796	.	C	T	.	.	MAF_USDA=1.667
NC_035081.1	9108898	.	G	A	.	.	MAF_USDA=2.459
NC_035081.1	9108976	.	A	G	.	.	MAF_INRAE=48.734;MAF_USDA=22.353
NC_035081.1	9109003	.	G	T	.	.	MAF_USDA=2.459
NC_035081.1	9109041	.	A	G	.	.	MAF_USDA=4.706
NC_035081.1	9109132	.	C	T	.	.	MAF_USDA=9.836
NC_035081.1	9109207	.	T	A	.	.	MAF_USDA=3.279
NC_035081.1	9109275	.	T	C	.	.	MAF_INRAE=37.975;MAF_USDA=47.059
NC_035081.1	9109350	.	C	A	.	.	MAF_INRAE=44.304;MAF_USDA=20.0
NC_035081.1	9109371	.	G	T	.	.	MAF_USDA=5.738
NC_035081.1	9109511	.	A	T	.	.	MAF_USDA=2.459
NC_035081.1	9109531	.	T	C	.	.	MAF_INRAE=16.456;MAF_USDA=5.882
NC_035081.1	9109538	.	C	T	.	.	MAF_USDA=1.639
NC_035081.1	9109595	.	G	A	.	.	MAF_USDA=1.639
NC_035081.1	9109719	.	G	T	.	.	MAF_INRAE=15.823;MAF_USDA=6.471
NC_035081.1	9109744	.	C	T	.	.	MAF_INRAE=44.937;MAF_USDA=10.588
NC_035081.1	9109762	.	C	T	.	.	MAF_INRAE=15.19;MAF_USDA=14.118
NC_035081.1	9109833	.	A	T	.	.	MAF_USDA=4.118
NC_035081.1	9109915	.	G	T	.	.	MAF_INRAE=15.19;MAF_USDA=13.529
NC_035081.1	9109949	.	G	A	.	.	MAF_INRAE=15.19;MAF_USDA=14.118
NC_035081.1	9110050	.	A	C	.	.	MAF_INRAE=5.263;MAF_USDA=2.353
NC_035081.1	9110053	.	C	T	.	.	MAF_USDA=14.583
NC_035081.1	9110054	.	A	G	.	.	MAF_USDA=14.583
NC_035081.1	9110057	.	G	A	.	.	MAF_USDA=14.583
NC_035081.1	9110063	.	T	C	.	.	MAF_USDA=14.583
NC_035081.1	9110066	.	T	C	.	.	MAF_USDA=14.583
NC_035081.1	9110104	.	G	A	.	.	MAF_INRAE=1.667;MAF_USDA=4.098
NC_035081.1	9110157	.	C	T	.	.	MAF_INRAE=5.263;MAF_USDA=2.353
NC_035081.1	9110178	.	T	G	.	.	MAF_USDA=2.083
NC_035081.1	9110179	.	A	G	.	.	MAF_USDA=3.279
NC_035081.1	9110299	.	G	A	.	.	MAF_USDA=3.279
NC_035081.1	9110363	.	A	T	.	.	MAF_USDA=4.31
NC_035081.1	9110602	.	C	G	.	.	MAF_USDA=1.724
NC_035081.1	9110615	.	T	G	.	.	MAF_INRAE=1.667;MAF_USDA=10.345
NC_035081.1	9110838	.	C	A	.	.	MAF_USDA=4.268
NC_035081.1	9110857	.	A	T	.	.	MAF_INRAE=17.089;MAF_USDA=10.976
NC_035081.1	9110860	.	G	T	.	.	MAF_INRAE=9.167;MAF_USDA=10.976
NC_035081.1	9110866	.	C	A	.	.	MAF_INRAE=12.025;MAF_USDA=17.073
NC_035081.1	9110890	.	G	A	.	.	MAF_INRAE=31.013;MAF_USDA=31.25
NC_035081.1	9110930	.	C	T	.	.	MAF_INRAE=1.667;MAF_USDA=11.017
NC_035081.1	9110950	.	G	T	.	.	MAF_USDA=1.724
NC_035081.1	9111017	.	C	T	.	.	MAF_INRAE=16.456
NC_035081.1	9111077	.	A	G	.	.	MAF_INRAE=5.263;MAF_USDA=3.39
NC_035081.1	9111080	.	G	A	.	.	MAF_USDA=3.614
NC_035081.1	9111133	.	T	A	.	.	MAF_INRAE=11.392;MAF_USDA=18.235
NC_035081.1	9111136	.	A	T	.	.	MAF_INRAE=44.304;MAF_USDA=20.588
NC_035081.1	9111168	.	G	C	.	.	MAF_INRAE=44.304;MAF_USDA=12.941
NC_035081.1	9111257	.	C	T	.	.	MAF_INRAE=30.38;MAF_USDA=36.471
NC_035081.1	9111259	.	G	A	.	.	MAF_INRAE=6.667;MAF_USDA=11.176
NC_035081.1	9111316	.	C	T	.	.	MAF_INRAE=36.842;MAF_USDA=27.647
NC_035081.1	9111324	.	G	A	.	.	MAF_USDA=4.098
NC_035081.1	9111325	.	C	A	.	.	MAF_INRAE=3.165;MAF_USDA=7.647
NC_035081.1	9111368	.	A	C	.	.	MAF_INRAE=11.392;MAF_USDA=19.412
NC_035081.1	9111371	.	T	G	.	.	MAF_USDA=5.882
NC_035081.1	9111397	.	A	G	.	.	MAF_USDA=21.311
NC_035081.1	9111404	.	C	A	.	.	MAF_INRAE=22.152;MAF_USDA=42.353
NC_035081.1	9111408	.	T	C	.	.	MAF_USDA=6.667
NC_035081.1	9111416	.	C	G	.	.	MAF_USDA=4.167
NC_035081.1	9111418	.	C	G	.	.	MAF_USDA=4.167
NC_035081.1	9111455	.	A	C	.	.	MAF_INRAE=4.43;MAF_USDA=1.639
NC_035081.1	9111456	.	C	A	.	.	MAF_INRAE=1.667
NC_035081.1	9111491	.	C	T	.	.	MAF_INRAE=12.5;MAF_USDA=1.639
NC_035081.1	9111523	.	A	T	.	.	MAF_INRAE=7.595;MAF_USDA=9.412
NC_035081.1	9111529	.	A	T	.	.	MAF_INRAE=7.595;MAF_USDA=9.412
NC_035081.1	9111566	.	C	A	.	.	MAF_USDA=4.167
NC_035081.1	9111665	.	C	T	.	.	MAF_INRAE=12.5;MAF_USDA=1.639
NC_035081.1	9111669	.	T	G	.	.	MAF_USDA=1.639
NC_035081.1	9111675	.	T	C	.	.	MAF_INRAE=44.304;MAF_USDA=11.765
NC_035081.1	9111719	.	C	T	.	.	MAF_USDA=7.059
NC_035081.1	9111720	.	T	G	.	.	MAF_INRAE=10.127;MAF_USDA=2.459
NC_035081.1	9111774	.	A	T	.	.	MAF_USDA=3.279
NC_035081.1	9111820	.	G	C	.	.	MAF_INRAE=44.304;MAF_USDA=8.824
NC_035081.1	9111968	.	G	A	.	.	MAF_USDA=9.836
NC_035081.1	9112121	.	T	G	.	.	MAF_USDA=4.918
NC_035081.1	9112246	.	G	A	.	.	MAF_USDA=2.5
NC_035081.1	9112258	.	C	A	.	.	MAF_INRAE=31.579;MAF_USDA=4.167
NC_035081.1	9112296	.	T	C	.	.	MAF_USDA=2.5
NC_035081.1	9112311	.	C	T	.	.	MAF_USDA=18.235
NC_035081.1	9112312	.	G	A	.	.	MAF_USDA=1.639
NC_035081.1	9112479	.	G	A	.	.	MAF_INRAE=1.667;MAF_USDA=4.098
NC_035081.1	9112483	.	C	T	.	.	MAF_USDA=1.639
NC_035081.1	9112486	.	G	A	.	.	MAF_INRAE=5.063;MAF_USDA=1.639
NC_035081.1	9112489	.	A	C	.	.	MAF_USDA=1.639
NC_035081.1	9112509	.	T	A	.	.	MAF_INRAE=5.0
NC_035081.1	9112522	.	T	C	.	.	MAF_USDA=4.918
NC_035081.1	9112533	.	T	G	.	.	MAF_USDA=1.639
NC_035081.1	9112537	.	G	A	.	.	MAF_USDA=1.639
NC_035081.1	9112565	.	A	G	.	.	MAF_USDA=1.639
NC_035081.1	9112573	.	G	C	.	.	MAF_USDA=1.639
NC_035081.1	9112592	.	T	C	.	.	MAF_INRAE=15.19;MAF_USDA=8.824
NC_035081.1	9112688	.	T	A	.	.	MAF_INRAE=1.667;MAF_USDA=4.706
NC_035081.1	9112716	.	C	A	.	.	MAF_INRAE=1.667;MAF_USDA=4.706
NC_035081.1	9112783	.	A	T	.	.	MAF_USDA=4.098
NC_035081.1	9112847	.	A	T	.	.	MAF_INRAE=12.5;MAF_USDA=9.016
NC_035081.1	9112928	.	A	G	.	.	MAF_USDA=3.279
NC_035081.1	9113118	.	A	G	.	.	MAF_USDA=2.459
NC_035081.1	9113230	.	T	A	.	.	MAF_INRAE=12.5;MAF_USDA=1.639
NC_035081.1	9113239	.	C	T	.	.	MAF_INRAE=10.127;MAF_USDA=5.738
NC_035081.1	9113289	.	T	G	.	.	MAF_INRAE=34.81;MAF_USDA=46.471
NC_035081.1	9113362	.	T	A	.	.	MAF_USDA=3.279
NC_035081.1	9113363	.	C	A	.	.	MAF_USDA=3.279
NC_035081.1	9113392	.	G	T	.	.	MAF_INRAE=10.759;MAF_USDA=26.471
NC_035081.1	9113478	.	G	A	.	.	MAF_USDA=1.639
NC_035081.1	9113649	.	G	T	.	.	MAF_USDA=4.098
NC_035081.1	9113665	.	A	C	.	.	MAF_INRAE=15.19;MAF_USDA=8.235
NC_035081.1	9113761	.	C	T	.	.	MAF_INRAE=19.167
NC_035081.1	9113860	.	G	A	.	.	MAF_USDA=14.118
NC_035081.1	9113899	.	C	T	.	.	MAF_USDA=43.75
NC_035081.1	9114029	.	A	T	.	.	MAF_USDA=1.667
NC_035081.1	9114036	.	A	G	.	.	MAF_USDA=1.667
NC_035081.1	9114045	.	C	A	.	.	MAF_USDA=1.667
NC_035081.1	9114177	.	G	A	.	.	MAF_INRAE=1.667
NC_035081.1	9114216	.	C	G	.	.	MAF_INRAE=44.304;MAF_USDA=10.119
NC_035081.1	9114235	.	T	A	.	.	MAF_INRAE=15.19;MAF_USDA=10.119
NC_035081.1	9114292	.	G	C	.	.	MAF_USDA=1.639
NC_035081.1	9114327	.	A	C	.	.	MAF_USDA=14.583
NC_035081.1	9114330	.	C	T	.	.	MAF_INRAE=1.667;MAF_USDA=3.279
NC_035081.1	9114349	.	G	T	.	.	MAF_USDA=4.918
NC_035081.1	9114377	.	T	C	.	.	MAF_INRAE=11.392;MAF_USDA=26.471
NC_035081.1	9114463	.	A	C	.	.	MAF_INRAE=44.937;MAF_USDA=21.176
NC_035081.1	9114530	.	T	C	.	.	MAF_USDA=4.167
NC_035081.1	9114578	.	G	A	.	.	MAF_INRAE=5.263;MAF_USDA=1.176
NC_035081.1	9114599	.	G	A	.	.	MAF_USDA=1.639
NC_035081.1	9114655	.	C	G	.	.	MAF_INRAE=1.667;MAF_USDA=4.118
NC_035081.1	9114697	.	T	C	.	.	MAF_USDA=1.639
NC_035081.1	9114699	.	G	A	.	.	MAF_USDA=7.059
NC_035081.1	9114770	.	T	C	.	.	MAF_INRAE=7.595;MAF_USDA=6.471
NC_035081.1	9114807	.	T	C	.	.	MAF_USDA=1.639
NC_035081.1	9114953	.	C	T	.	.	MAF_INRAE=15.19;MAF_USDA=17.647
NC_035081.1	9115012	.	G	C	.	.	MAF_INRAE=5.063;MAF_USDA=6.471
NC_035081.1	9115769	.	T	G	.	.	MAF_INRAE=5.063;MAF_USDA=1.765
NC_035081.1	9115807	.	C	T	.	.	MAF_USDA=1.639
NC_035081.1	9115815	.	A	T	.	.	MAF_USDA=2.083
NC_035081.1	9115979	.	T	G	.	.	MAF_USDA=1.639
NC_035081.1	9116582	.	A	T	.	.	MAF_INRAE=12.658;MAF_USDA=15.294
NC_035081.1	9116610	.	T	C	.	.	MAF_INRAE=23.418;MAF_USDA=38.824
NC_035081.1	9116614	.	G	A	.	.	MAF_USDA=1.639
NC_035081.1	9116651	.	T	C	.	.	MAF_INRAE=4.43;MAF_USDA=6.471
NC_035081.1	9116662	.	A	T	.	.	MAF_USDA=2.459
NC_035081.1	9116866	.	G	A	.	.	MAF_USDA=2.459
NC_035081.1	9116878	.	T	G	.	.	MAF_USDA=1.639
NC_035081.1	9116887	.	A	G	.	.	MAF_INRAE=10.127;MAF_USDA=1.639
NC_035081.1	9116889	.	C	A	.	.	MAF_INRAE=11.667;MAF_USDA=1.639
NC_035081.1	9116929	.	C	T	.	.	MAF_INRAE=31.579;MAF_USDA=2.941
NC_035081.1	9116983	.	G	T	.	.	MAF_USDA=1.639
NC_035081.1	9116993	.	C	T	.	.	MAF_INRAE=23.418;MAF_USDA=38.824
NC_035081.1	9117053	.	C	G	.	.	MAF_USDA=3.279
NC_035081.1	9117118	.	G	A	.	.	MAF_USDA=1.639
NC_035081.1	9117176	.	A	T	.	.	MAF_INRAE=1.667
NC_035081.1	9117188	.	A	C	.	.	MAF_USDA=2.353
NC_035081.1	9117322	.	T	C	.	.	MAF_USDA=2.459
NC_035081.1	9117356	.	G	A	.	.	MAF_USDA=2.459
NC_035081.1	9117361	.	G	C	.	.	MAF_USDA=2.459
NC_035081.1	9117424	.	G	T	.	.	MAF_USDA=2.459
NC_035081.1	9117430	.	C	T	.	.	MAF_INRAE=12.025;MAF_USDA=12.941
NC_035081.1	9117565	.	A	T	.	.	MAF_USDA=1.639
NC_035081.1	9117613	.	G	A	.	.	MAF_USDA=1.639
NC_035081.1	9117628	.	G	T	.	.	MAF_USDA=4.918
NC_035081.1	9117736	.	G	T	.	.	MAF_INRAE=5.063;MAF_USDA=1.176
NC_035081.1	9117791	.	G	T	.	.	MAF_USDA=4.918
NC_035081.1	9118097	.	C	T	.	.	MAF_USDA=1.639
NC_035081.1	9118159	.	G	T	.	.	MAF_INRAE=42.105;MAF_USDA=14.706
NC_035081.1	9118222	.	A	G	.	.	MAF_USDA=1.639
NC_035081.1	9118314	.	G	A	.	.	MAF_INRAE=4.43;MAF_USDA=7.059
NC_035081.1	9118347	.	A	G	.	.	MAF_INRAE=5.263;MAF_USDA=4.918
NC_035081.1	9118444	.	T	C	.	.	MAF_INRAE=5.263
NC_035081.1	9118480	.	A	T	.	.	MAF_USDA=1.639
NC_035081.1	9118612	.	G	A	.	.	MAF_USDA=5.882
NC_035081.1	9118628	.	T	A	.	.	MAF_INRAE=1.667
NC_035081.1	9118738	.	G	T	.	.	MAF_INRAE=2.532;MAF_USDA=5.738
NC_035081.1	9118773	.	T	A	.	.	MAF_INRAE=1.667
NC_035081.1	9118801	.	C	A	.	.	MAF_USDA=1.639
NC_035081.1	9118804	.	T	C	.	.	MAF_USDA=9.016
NC_035081.1	9118821	.	C	T	.	.	MAF_INRAE=24.051;MAF_USDA=33.529
NC_035081.1	9118866	.	C	T	.	.	MAF_USDA=2.459
NC_035081.1	9119032	.	C	A	.	.	MAF_INRAE=10.127;MAF_USDA=1.639
NC_035081.1	9119070	.	C	A	.	.	MAF_USDA=8.197
NC_035081.1	9119072	.	T	A	.	.	MAF_USDA=2.459
NC_035081.1	9119091	.	C	T	.	.	MAF_USDA=4.167
NC_035081.1	9119096	.	A	C	.	.	MAF_USDA=1.639
NC_035081.1	9119108	.	T	C	.	.	MAF_INRAE=2.5;MAF_USDA=2.5
NC_035081.1	9119110	.	T	C	.	.	MAF_USDA=4.918
NC_035081.1	9119113	.	T	C	.	.	MAF_INRAE=2.532;MAF_USDA=4.918
NC_035081.1	9119117	.	T	C	.	.	MAF_USDA=3.279
NC_035081.1	9119143	.	C	A	.	.	MAF_INRAE=5.263;MAF_USDA=4.098
NC_035081.1	9119169	.	C	T	.	.	MAF_INRAE=46.203;MAF_USDA=10.588
NC_035081.1	9119180	.	A	T	.	.	MAF_INRAE=9.494
NC_035081.1	9119299	.	T	C	.	.	MAF_USDA=2.459
NC_035081.1	9119317	.	C	A	.	.	MAF_INRAE=2.5;MAF_USDA=2.459
NC_035081.1	9119430	.	A	C	.	.	MAF_INRAE=2.5;MAF_USDA=4.098
NC_035081.1	9119458	.	C	A	.	.	MAF_USDA=18.75
NC_035081.1	9119496	.	T	C	.	.	MAF_USDA=14.583
NC_035081.1	9119524	.	C	T	.	.	MAF_USDA=4.118
NC_035081.1	9119557	.	A	C	.	.	MAF_USDA=7.059
NC_035081.1	9119640	.	C	T	.	.	MAF_USDA=2.353
NC_035081.1	9119675	.	C	T	.	.	MAF_USDA=4.167
NC_035081.1	9119789	.	T	G	.	.	MAF_USDA=2.083
NC_035081.1	9119822	.	G	T	.	.	MAF_INRAE=24.051;MAF_USDA=32.353
NC_035081.1	9119911	.	A	G	.	.	MAF_USDA=2.459
NC_035081.1	9119936	.	G	T	.	.	MAF_USDA=2.083
NC_035081.1	9119938	.	A	G	.	.	MAF_INRAE=42.405;MAF_USDA=29.412
NC_035081.1	9120027	.	C	G	.	.	MAF_INRAE=40.506;MAF_USDA=24.706
NC_035081.1	9120043	.	C	A	.	.	MAF_USDA=2.353
NC_035081.1	9120044	.	T	G	.	.	MAF_INRAE=40.506;MAF_USDA=25.882
NC_035081.1	9120184	.	C	T	.	.	MAF_INRAE=1.667;MAF_USDA=2.459
NC_035081.1	9120203	.	A	G	.	.	MAF_USDA=3.279
NC_035081.1	9120240	.	A	G	.	.	MAF_USDA=1.695
NC_035081.1	9121376	.	C	T	.	.	MAF_USDA=27.083
NC_035081.1	9121383	.	G	A	.	.	MAF_USDA=25.0
NC_035081.1	9121418	.	C	T	.	.	MAF_USDA=24.096
NC_035081.1	9121423	.	T	C	.	.	MAF_USDA=22.289
NC_035081.1	9121452	.	T	C	.	.	MAF_USDA=23.214
NC_035081.1	9121456	.	C	A	.	.	MAF_USDA=22.353
NC_035081.1	9121457	.	A	T	.	.	MAF_USDA=22.353
NC_035081.1	9121492	.	T	G	.	.	MAF_INRAE=12.5;MAF_USDA=9.016
NC_035081.1	9121570	.	A	T	.	.	MAF_USDA=1.639
NC_035081.1	9121693	.	C	A	.	.	MAF_INRAE=12.658;MAF_USDA=17.059
NC_035081.1	9121694	.	T	C	.	.	MAF_INRAE=3.333;MAF_USDA=17.059
NC_035081.1	9121695	.	A	C	.	.	MAF_USDA=2.083
NC_035081.1	9121696	.	A	G	.	.	MAF_INRAE=3.333;MAF_USDA=13.934
NC_035081.1	9121788	.	G	A	.	.	MAF_INRAE=31.579;MAF_USDA=2.976
NC_035081.1	9121847	.	C	T	.	.	MAF_INRAE=12.658;MAF_USDA=17.059
NC_035081.1	9121867	.	A	T	.	.	MAF_INRAE=12.658;MAF_USDA=17.059
NC_035081.1	9121870	.	T	G	.	.	MAF_INRAE=3.333;MAF_USDA=17.059
NC_035081.1	9121891	.	T	C	.	.	MAF_INRAE=12.658;MAF_USDA=17.059
NC_035081.1	9121895	.	A	C	.	.	MAF_INRAE=3.333;MAF_USDA=16.471
NC_035081.1	9121901	.	A	G	.	.	MAF_USDA=2.353
NC_035081.1	9122042	.	G	A	.	.	MAF_USDA=1.639
NC_035081.1	9122057	.	C	A	.	.	MAF_USDA=25.0
NC_035081.1	9122076	.	C	A	.	.	MAF_USDA=2.941
NC_035081.1	9122079	.	C	A	.	.	MAF_USDA=25.0
NC_035081.1	9122084	.	C	A	.	.	MAF_USDA=2.083
NC_035081.1	9122094	.	G	T	.	.	MAF_USDA=22.917
NC_035081.1	9122107	.	C	T	.	.	MAF_USDA=15.882
NC_035081.1	9122129	.	T	G	.	.	MAF_USDA=25.0
NC_035081.1	9122134	.	C	T	.	.	MAF_USDA=25.0
NC_035081.1	9122137	.	A	G	.	.	MAF_USDA=25.0
NC_035081.1	9122163	.	C	T	.	.	MAF_USDA=25.0
NC_035081.1	9122210	.	G	T	.	.	MAF_INRAE=1.667
NC_035081.1	9122267	.	G	A	.	.	MAF_INRAE=12.025;MAF_USDA=17.059
NC_035081.1	9122272	.	A	T	.	.	MAF_INRAE=12.025;MAF_USDA=17.059
NC_035081.1	9122307	.	T	G	.	.	MAF_USDA=4.098
NC_035081.1	9122308	.	G	T	.	.	MAF_USDA=4.098
NC_035081.1	9122311	.	T	A	.	.	MAF_INRAE=12.025;MAF_USDA=14.754
NC_035081.1	9122316	.	T	G	.	.	MAF_INRAE=12.025;MAF_USDA=14.754
NC_035081.1	9122371	.	T	G	.	.	MAF_INRAE=37.5;MAF_USDA=17.647
NC_035081.1	9122399	.	A	C	.	.	MAF_USDA=4.918
NC_035081.1	9122405	.	C	G	.	.	MAF_INRAE=15.19;MAF_USDA=35.882
NC_035081.1	9122429	.	T	A	.	.	MAF_INRAE=12.658;MAF_USDA=21.765
NC_035081.1	9122449	.	C	A	.	.	MAF_INRAE=12.658;MAF_USDA=14.118
NC_035081.1	9122478	.	A	G	.	.	MAF_INRAE=15.823;MAF_USDA=33.529
NC_035081.1	9122575	.	G	A	.	.	MAF_USDA=2.459
NC_035081.1	9122652	.	G	A	.	.	MAF_INRAE=12.658;MAF_USDA=17.647
NC_035081.1	9122656	.	T	C	.	.	MAF_INRAE=3.333;MAF_USDA=14.118
NC_035081.1	9122692	.	G	A	.	.	MAF_USDA=1.639
NC_035081.1	9122816	.	A	T	.	.	MAF_USDA=2.941
NC_035081.1	9122833	.	A	C	.	.	MAF_USDA=11.176
NC_035081.1	9122852	.	GAAAAATAAATA	GAAAAATAAATC	.	.	MAF_USDA=22.917
NC_035081.1	9122862	.	T	A	.	.	MAF_USDA=2.459
NC_035081.1	9122863	.	A	C	.	.	MAF_INRAE=12.658;MAF_USDA=10.656
NC_035081.1	9122864	.	A	G	.	.	MAF_USDA=2.083
NC_035081.1	9122905	.	A	T	.	.	MAF_INRAE=12.658;MAF_USDA=14.118
NC_035081.1	9122915	.	G	A	.	.	MAF_USDA=1.639
NC_035081.1	9122918	.	T	A	.	.	MAF_INRAE=2.532;MAF_USDA=6.557
NC_035081.1	9122950	.	G	A	.	.	MAF_INRAE=1.667;MAF_USDA=1.639
NC_035081.1	9123038	.	G	A	.	.	MAF_USDA=1.639
NC_035081.1	9123066	.	G	A	.	.	MAF_USDA=2.941
NC_035081.1	9123144	.	A	C	.	.	MAF_USDA=18.852
NC_035081.1	9123153	.	G	A	.	.	MAF_USDA=13.934
NC_035081.1	9123175	.	C	G	.	.	MAF_USDA=15.574
NC_035081.1	9123198	.	G	A	.	.	MAF_INRAE=3.333;MAF_USDA=14.706
NC_035081.1	9123206	.	C	T	.	.	MAF_INRAE=4.167;MAF_USDA=17.647
NC_035081.1	9123218	.	T	G	.	.	MAF_INRAE=12.5;MAF_USDA=9.016
NC_035081.1	9123236	.	TCTGAGG	TCTGAGC	.	.	MAF_USDA=14.583
NC_035081.1	9123250	.	C	A	.	.	MAF_USDA=3.279
NC_035081.1	9123293	.	C	T	.	.	MAF_USDA=4.098
NC_035081.1	9123294	.	C	T	.	.	MAF_USDA=1.639
NC_035081.1	9123303	.	A	G	.	.	MAF_USDA=14.754
NC_035081.1	9123308	.	T	G	.	.	MAF_USDA=13.115
NC_035081.1	9123342	.	G	C	.	.	MAF_USDA=1.639
NC_035081.1	9123346	.	T	G	.	.	MAF_USDA=2.941
NC_035081.1	9123351	.	G	A	.	.	MAF_INRAE=12.658;MAF_USDA=22.917
NC_035081.1	9123363	.	T	G	.	.	MAF_USDA=21.311
NC_035081.1	9123367	.	C	T	.	.	MAF_USDA=3.279
NC_035081.1	9123392	.	C	T	.	.	MAF_USDA=4.098
NC_035081.1	9123396	.	A	G	.	.	MAF_USDA=7.377
NC_035081.1	9123410	.	C	T	.	.	MAF_USDA=1.639
NC_035081.1	9123423	.	A	C	.	.	MAF_USDA=1.639
NC_035081.1	9123438	.	T	C	.	.	MAF_USDA=6.557
NC_035081.1	9123446	.	T	A	.	.	MAF_USDA=4.098
NC_035081.1	9123481	.	T	C	.	.	MAF_INRAE=11.392;MAF_USDA=6.557
NC_035081.1	9123542	.	C	T	.	.	MAF_USDA=4.098
NC_035081.1	9123640	.	G	A	.	.	MAF_INRAE=1.667;MAF_USDA=5.294
NC_035081.1	9123673	.	C	G	.	.	MAF_USDA=5.0
NC_035081.1	9123753	.	G	T	.	.	MAF_USDA=3.279
NC_035081.1	9123778	.	C	T	.	.	MAF_USDA=2.083
NC_035081.1	9123794	.	T	C	.	.	MAF_USDA=2.083
NC_035081.1	9123865	.	G	T	.	.	MAF_USDA=5.738
NC_035081.1	9123879	.	G	C	.	.	MAF_INRAE=12.658;MAF_USDA=14.118
NC_035081.1	9123886	.	G	A	.	.	MAF_USDA=1.639
NC_035081.1	9123888	.	A	G	.	.	MAF_INRAE=5.263;MAF_USDA=4.098
NC_035081.1	9123957	.	A	C	.	.	MAF_INRAE=11.392;MAF_USDA=9.016
NC_035081.1	9123975	.	T	G	.	.	MAF_INRAE=1.667;MAF_USDA=2.459
NC_035081.1	9123983	.	T	C	.	.	MAF_INRAE=10.127
NC_035081.1	9124015	.	A	G	.	.	MAF_INRAE=2.532;MAF_USDA=7.377
NC_035081.1	9124125	.	C	A	.	.	MAF_USDA=5.294
NC_035081.1	9124127	.	T	A	.	.	MAF_USDA=4.918
NC_035081.1	9124137	.	C	T	.	.	MAF_USDA=4.918
NC_035081.1	9124149	.	C	A	.	.	MAF_INRAE=12.025;MAF_USDA=13.934
NC_035081.1	9124152	.	C	A	.	.	MAF_INRAE=3.333;MAF_USDA=14.118
NC_035081.1	9124296	.	C	T	.	.	MAF_INRAE=1.667
NC_035081.1	9124417	.	A	T	.	.	MAF_INRAE=12.658;MAF_USDA=14.118
NC_035081.1	9124418	.	A	C	.	.	MAF_USDA=2.459
NC_035081.1	9124435	.	G	A	.	.	MAF_INRAE=41.772;MAF_USDA=2.353
NC_035081.1	9124498	.	A	G	.	.	MAF_INRAE=5.063;MAF_USDA=1.176
NC_035081.1	9124523	.	A	C	.	.	MAF_USDA=1.639
NC_035081.1	9124524	.	G	A	.	.	MAF_INRAE=1.667
NC_035081.1	9124548	.	C	G	.	.	MAF_INRAE=12.658;MAF_USDA=14.706
NC_035081.1	9124619	.	A	T	.	.	MAF_INRAE=5.263;MAF_USDA=1.639
NC_035081.1	9124762	.	C	A	.	.	MAF_INRAE=12.658;MAF_USDA=14.706
NC_035081.1	9124926	.	T	A	.	.	MAF_USDA=1.639
NC_035081.1	9124933	.	A	G	.	.	MAF_INRAE=10.759;MAF_USDA=50.0
NC_035081.1	9125065	.	C	T	.	.	MAF_INRAE=12.658;MAF_USDA=14.286
NC_035081.1	9125250	.	A	T	.	.	MAF_USDA=12.941
NC_035081.1	9125251	.	T	G	.	.	MAF_USDA=13.529
NC_035081.1	9125302	.	T	C	.	.	MAF_USDA=3.279
NC_035081.1	9125333	.	A	G	.	.	MAF_USDA=5.738
NC_035081.1	9125374	.	G	A	.	.	MAF_INRAE=27.848;MAF_USDA=35.294
NC_035081.1	9125383	.	C	A	.	.	MAF_INRAE=12.5;MAF_USDA=8.197
NC_035081.1	9125488	.	A	T	.	.	MAF_USDA=22.917
NC_035081.1	9125493	.	T	A	.	.	MAF_INRAE=42.105
NC_035081.1	9125507	.	C	G	.	.	MAF_USDA=14.583
NC_035081.1	9125515	.	T	C	.	.	MAF_INRAE=12.658;MAF_USDA=22.917
NC_035081.1	9125528	.	G	A	.	.	MAF_INRAE=41.772;MAF_USDA=20.0
NC_035081.1	9125600	.	G	A	.	.	MAF_USDA=5.932
NC_035081.1	9125615	.	C	A	.	.	MAF_USDA=2.469
NC_035081.1	9125650	.	G	A	.	.	MAF_INRAE=11.392;MAF_USDA=12.5
NC_035081.1	9125665	.	A	G	.	.	MAF_INRAE=39.474
NC_035081.1	9125727	.	G	A	.	.	MAF_USDA=9.524
NC_035081.1	9125772	.	G	A	.	.	MAF_INRAE=15.833;MAF_USDA=20.492
NC_035081.1	9125778	.	C	T	.	.	MAF_INRAE=15.833;MAF_USDA=22.131
NC_035081.1	9125791	.	G	A	.	.	MAF_INRAE=2.5;MAF_USDA=2.459
NC_035081.1	9125795	.	G	A	.	.	MAF_USDA=2.353
NC_035081.1	9125798	.	A	G	.	.	MAF_INRAE=12.658;MAF_USDA=20.833
NC_035081.1	9125818	.	G	A	.	.	MAF_USDA=4.918
NC_035081.1	9125820	.	G	A	.	.	MAF_INRAE=12.658;MAF_USDA=22.917
NC_035081.1	9125859	.	T	C	.	.	MAF_INRAE=12.658;MAF_USDA=14.118
NC_035081.1	9125879	.	C	T	.	.	MAF_INRAE=2.532;MAF_USDA=6.557
NC_035081.1	9125887	.	G	A	.	.	MAF_INRAE=12.658;MAF_USDA=13.529
NC_035081.1	9125926	.	T	C	.	.	MAF_USDA=2.459
NC_035081.1	9125955	.	C	A	.	.	MAF_USDA=1.176
NC_035081.1	9125976	.	G	A	.	.	MAF_USDA=2.353
NC_035081.1	9125977	.	G	T	.	.	MAF_USDA=2.353
NC_035081.1	9126008	.	G	A	.	.	MAF_USDA=4.706
NC_035081.1	9126029	.	A	T	.	.	MAF_INRAE=12.658
NC_035081.1	9126052	.	A	G	.	.	MAF_INRAE=13.291;MAF_USDA=13.529
NC_035081.1	9126097	.	G	A	.	.	MAF_USDA=4.918
NC_035081.1	9126103	.	T	G	.	.	MAF_INRAE=18.333;MAF_USDA=40.588
NC_035081.1	9126233	.	A	C	.	.	MAF_INRAE=1.667;MAF_USDA=9.016
NC_035081.1	9126234	.	T	A	.	.	MAF_INRAE=2.5;MAF_USDA=6.471
NC_035081.1	9126289	.	A	C	.	.	MAF_INRAE=12.658;MAF_USDA=14.706
NC_035081.1	9126296	.	C	T	.	.	MAF_INRAE=12.658;MAF_USDA=14.706
NC_035081.1	9126343	.	A	C	.	.	MAF_INRAE=13.291;MAF_USDA=14.706
NC_035081.1	9126403	.	T	A	.	.	MAF_INRAE=3.165;MAF_USDA=6.667
NC_035081.1	9126440	.	T	G	.	.	MAF_USDA=1.639
NC_035081.1	9126471	.	G	T	.	.	MAF_INRAE=10.127;MAF_USDA=1.639
NC_035081.1	9126596	.	T	C	.	.	MAF_INRAE=11.392;MAF_USDA=9.836
NC_035081.1	9126605	.	A	G	.	.	MAF_INRAE=46.667;MAF_USDA=2.083
NC_035081.1	9126635	.	C	A	.	.	MAF_INRAE=12.658;MAF_USDA=14.118
NC_035081.1	9126725	.	G	T	.	.	MAF_INRAE=15.19;MAF_USDA=20.833
NC_035081.1	9126743	.	T	G	.	.	MAF_INRAE=1.667;MAF_USDA=1.639
NC_035081.1	9126773	.	T	A	.	.	MAF_USDA=3.279
NC_035081.1	9126774	.	T	A	.	.	MAF_INRAE=23.418;MAF_USDA=43.529
NC_035081.1	9126775	.	A	T	.	.	MAF_USDA=4.918
NC_035081.1	9126871	.	T	A	.	.	MAF_INRAE=2.532;MAF_USDA=5.738
NC_035081.1	9126872	.	A	T	.	.	MAF_USDA=10.656
NC_035081.1	9126874	.	A	G	.	.	MAF_INRAE=41.772;MAF_USDA=22.353
NC_035081.1	9126889	.	C	T	.	.	MAF_USDA=4.098
NC_035081.1	9126960	.	T	C	.	.	MAF_INRAE=10.759;MAF_USDA=50.0
NC_035081.1	9127002	.	A	T	.	.	MAF_USDA=1.639
NC_035081.1	9127034	.	G	A	.	.	MAF_USDA=2.459
NC_035081.1	9127054	.	C	T	.	.	MAF_USDA=6.557
NC_035081.1	9127056	.	T	C	.	.	MAF_USDA=6.557
NC_035081.1	9127225	.	G	A	.	.	MAF_INRAE=18.333;MAF_USDA=35.882
NC_035081.1	9127290	.	C	G	.	.	MAF_USDA=1.639
NC_035081.1	9127336	.	C	T	.	.	MAF_INRAE=41.772;MAF_USDA=20.0
NC_035081.1	9127369	.	A	T	.	.	MAF_USDA=5.294
NC_035081.1	9127370	.	G	A	.	.	MAF_USDA=5.294
NC_035081.1	9127407	.	A	T	.	.	MAF_INRAE=11.667;MAF_USDA=1.639
NC_035081.1	9127454	.	G	A	.	.	MAF_USDA=2.459
NC_035081.1	9127518	.	T	C	.	.	MAF_INRAE=29.114;MAF_USDA=34.118
NC_035081.1	9127544	.	T	A	.	.	MAF_USDA=1.639
NC_035081.1	9127587	.	G	T	.	.	MAF_USDA=1.639
NC_035081.1	9127590	.	T	C	.	.	MAF_USDA=2.459
NC_035081.1	9127623	.	G	A	.	.	MAF_USDA=1.639
NC_035081.1	9127625	.	G	A	.	.	MAF_USDA=1.639
NC_035081.1	9127628	.	C	A	.	.	MAF_USDA=2.941
NC_035081.1	9127634	.	T	A	.	.	MAF_USDA=6.557
NC_035081.1	9127635	.	C	T	.	.	MAF_USDA=2.083
NC_035081.1	9127636	.	G	A	.	.	MAF_USDA=3.279
NC_035081.1	9127640	.	C	T	.	.	MAF_USDA=2.083
NC_035081.1	9127657	.	T	C	.	.	MAF_INRAE=1.667;MAF_USDA=5.738
NC_035081.1	9127659	.	T	C	.	.	MAF_USDA=13.934
NC_035081.1	9127665	.	T	C	.	.	MAF_USDA=1.639
NC_035081.1	9127667	.	G	A	.	.	MAF_USDA=19.412
NC_035081.1	9127670	.	A	T	.	.	MAF_INRAE=1.667;MAF_USDA=10.588
NC_035081.1	9127671	.	C	T	.	.	MAF_USDA=11.765
NC_035081.1	9127680	.	G	A	.	.	MAF_INRAE=5.263
NC_035081.1	9127685	.	G	T	.	.	MAF_USDA=2.459
NC_035081.1	9127687	.	G	T	.	.	MAF_USDA=2.459
NC_035081.1	9127693	.	C	T	.	.	MAF_USDA=1.176
NC_035081.1	9127701	.	C	T	.	.	MAF_USDA=2.459
NC_035081.1	9127707	.	C	T	.	.	MAF_USDA=6.471
NC_035081.1	9127708	.	A	G	.	.	MAF_USDA=7.647
NC_035081.1	9127713	.	C	T	.	.	MAF_USDA=5.294
NC_035081.1	9127716	.	C	T	.	.	MAF_USDA=2.459
NC_035081.1	9127736	.	A	G	.	.	MAF_USDA=4.706
NC_035081.1	9127739	.	C	T	.	.	MAF_USDA=2.083
NC_035081.1	9127742	.	C	A	.	.	MAF_USDA=1.639
NC_035081.1	9127769	.	C	A	.	.	MAF_USDA=2.083
NC_035081.1	9127778	.	C	A	.	.	MAF_USDA=1.639
NC_035081.1	9127781	.	A	G	.	.	MAF_INRAE=41.772;MAF_USDA=24.118
NC_035081.1	9127801	.	T	C	.	.	MAF_INRAE=30.38;MAF_USDA=38.235
NC_035081.1	9127813	.	T	C	.	.	MAF_USDA=1.639
NC_035081.1	9127928	.	A	C	.	.	MAF_INRAE=12.5
NC_035081.1	9127942	.	A	G	.	.	MAF_INRAE=12.5
NC_035081.1	9127988	.	G	T	.	.	MAF_USDA=4.237
NC_035081.1	9128007	.	C	T	.	.	MAF_USDA=1.667
NC_035081.1	9128109	.	C	T	.	.	MAF_INRAE=27.215;MAF_USDA=47.619
NC_035081.1	9128124	.	C	T	.	.	MAF_USDA=4.167
NC_035081.1	9128199	.	C	T	.	.	MAF_USDA=1.667
NC_035081.1	9128214	.	C	T	.	.	MAF_USDA=2.5
NC_035081.1	9128305	.	A	C	.	.	MAF_USDA=2.586
NC_035081.1	9128342	.	C	A	.	.	MAF_USDA=5.172
NC_035081.1	9128346	.	G	T	.	.	MAF_USDA=1.724
NC_035081.1	9128379	.	A	T	.	.	MAF_USDA=2.083
NC_035081.1	9128415	.	C	T	.	.	MAF_USDA=1.829
NC_035081.1	9128423	.	A	T	.	.	MAF_USDA=2.586
NC_035081.1	9128484	.	C	T	.	.	MAF_USDA=1.724
NC_035081.1	9128492	.	C	T	.	.	MAF_USDA=4.31
NC_035081.1	9128528	.	T	G	.	.	MAF_INRAE=11.667;MAF_USDA=3.049
NC_035081.1	9128685	.	C	T	.	.	MAF_INRAE=25.949;MAF_USDA=39.286
NC_035081.1	9128739	.	C	T	.	.	MAF_USDA=1.667
NC_035081.1	9128774	.	T	G	.	.	MAF_USDA=5.0
NC_035081.1	9128869	.	T	A	.	.	MAF_INRAE=12.5;MAF_USDA=9.016
NC_035081.1	9128902	.	C	A	.	.	MAF_USDA=1.639
NC_035081.1	9128918	.	C	A	.	.	MAF_USDA=2.459
NC_035081.1	9128931	.	A	G	.	.	MAF_USDA=4.167
NC_035081.1	9128955	.	C	T	.	.	MAF_INRAE=31.579;MAF_USDA=2.941
NC_035081.1	9129039	.	T	G	.	.	MAF_INRAE=5.263;MAF_USDA=1.639
NC_035081.1	9129042	.	A	T	.	.	MAF_USDA=4.098
NC_035081.1	9129061	.	G	A	.	.	MAF_USDA=4.918
NC_035081.1	9129066	.	T	G	.	.	MAF_INRAE=1.667
NC_035081.1	9129125	.	A	G	.	.	MAF_USDA=4.098
NC_035081.1	9129131	.	T	C	.	.	MAF_USDA=3.279
NC_035081.1	9129135	.	G	A	.	.	MAF_INRAE=17.5;MAF_USDA=23.529
NC_035081.1	9129136	.	A	G	.	.	MAF_INRAE=42.105;MAF_USDA=31.25
NC_035081.1	9129144	.	T	A	.	.	MAF_USDA=4.098
NC_035081.1	9129307	.	G	A	.	.	MAF_USDA=1.639
NC_035081.1	9129317	.	A	G	.	.	MAF_USDA=1.639
NC_035081.1	9129353	.	C	T	.	.	MAF_USDA=4.098
NC_035081.1	9129392	.	C	G	.	.	MAF_INRAE=41.139
NC_035081.1	9129468	.	G	A	.	.	MAF_USDA=1.639
NC_035081.1	9129483	.	A	T	.	.	MAF_INRAE=1.667;MAF_USDA=3.279
NC_035081.1	9129633	.	A	G	.	.	MAF_USDA=5.294
NC_035081.1	9129823	.	C	A	.	.	MAF_INRAE=1.667;MAF_USDA=4.918
NC_035081.1	9129826	.	T	C	.	.	MAF_INRAE=1.667;MAF_USDA=5.738
NC_035081.1	9129850	.	C	A	.	.	MAF_INRAE=1.667;MAF_USDA=4.098
NC_035081.1	9129853	.	T	C	.	.	MAF_INRAE=19.167;MAF_USDA=27.059
NC_035081.1	9129926	.	A	C	.	.	MAF_INRAE=30.38;MAF_USDA=49.412
NC_035081.1	9129934	.	T	C	.	.	MAF_INRAE=17.5;MAF_USDA=24.118
NC_035081.1	9129971	.	G	C	.	.	MAF_INRAE=10.127;MAF_USDA=2.353
NC_035081.1	9130100	.	G	A	.	.	MAF_INRAE=17.5;MAF_USDA=23.529
NC_035081.1	9130134	.	G	A	.	.	MAF_USDA=3.279
NC_035081.1	9130458	.	G	A	.	.	MAF_USDA=1.639
NC_035081.1	9130707	.	T	G	.	.	MAF_USDA=1.639
NC_035081.1	9130714	.	A	G	.	.	MAF_INRAE=3.797;MAF_USDA=14.118
NC_035081.1	9130833	.	G	T	.	.	MAF_INRAE=12.658;MAF_USDA=10.345
NC_035081.1	9130871	.	A	T,G	.	.	MAF_INRAE=5.263
NC_035081.1	9130935	.	G	T	.	.	MAF_USDA=6.25
NC_035081.1	9130986	.	C	A	.	.	MAF_USDA=4.167
NC_035081.1	9131808	.	C	T	.	.	MAF_USDA=29.167
NC_035081.1	9132075	.	A	T	.	.	MAF_USDA=4.098
NC_035081.1	9132397	.	C	T	.	.	MAF_USDA=5.294
NC_035081.1	9132407	.	T	G	.	.	MAF_USDA=3.279
NC_035081.1	9132413	.	G	A	.	.	MAF_USDA=4.706
NC_035081.1	9132451	.	G	A	.	.	MAF_USDA=4.706
NC_035081.1	9132472	.	G	T	.	.	MAF_USDA=7.377
NC_035081.1	9132496	.	G	A	.	.	MAF_INRAE=2.532;MAF_USDA=5.738
NC_035081.1	9132558	.	C	T	.	.	MAF_USDA=4.706
NC_035081.1	9132624	.	T	A	.	.	MAF_USDA=1.639
NC_035081.1	9132692	.	G	C	.	.	MAF_INRAE=4.43;MAF_USDA=10.588
NC_035081.1	9132741	.	A	T	.	.	MAF_USDA=4.098
NC_035081.1	9132824	.	T	C	.	.	MAF_USDA=1.639
NC_035081.1	9132983	.	T	A	.	.	MAF_USDA=3.279
NC_035081.1	9133003	.	A	G	.	.	MAF_INRAE=3.333;MAF_USDA=3.279
NC_035081.1	9133122	.	G	T	.	.	MAF_INRAE=1.667;MAF_USDA=10.0
NC_035081.1	9133209	.	C	T	.	.	MAF_INRAE=1.667
NC_035081.1	9133320	.	T	A	.	.	MAF_INRAE=31.013;MAF_USDA=41.667
NC_035081.1	9133427	.	C	G	.	.	MAF_INRAE=14.557;MAF_USDA=22.289
NC_035081.1	9133431	.	C	A	.	.	MAF_USDA=22.289
NC_035081.1	9133557	.	G	A	.	.	MAF_INRAE=13.333;MAF_USDA=11.765
NC_035081.1	9133631	.	T	C	.	.	MAF_INRAE=2.5;MAF_USDA=8.235
NC_035081.1	9133684	.	G	T	.	.	MAF_USDA=6.557
NC_035081.1	9133773	.	G	C	.	.	MAF_INRAE=1.667
NC_035081.1	9133846	.	G	T	.	.	MAF_USDA=2.459
NC_035081.1	9133913	.	G	T	.	.	MAF_INRAE=5.263;MAF_USDA=25.41
NC_035081.1	9134369	.	G	A	.	.	MAF_USDA=1.765
NC_035081.1	9134596	.	G	A	.	.	MAF_USDA=1.639
NC_035081.1	9134740	.	T	C	.	.	MAF_INRAE=9.494;MAF_USDA=10.0
NC_035081.1	9134861	.	G	T	.	.	MAF_INRAE=17.5;MAF_USDA=45.294
NC_035081.1	9135044	.	G	T	.	.	MAF_INRAE=10.759;MAF_USDA=1.639
NC_035081.1	9135412	.	A	T	.	.	MAF_USDA=1.639
NC_035081.1	9135614	.	A	G	.	.	MAF_INRAE=12.025;MAF_USDA=22.941
NC_035081.1	9135777	.	C	G	.	.	MAF_USDA=3.279
NC_035081.1	9136094	.	C	T	.	.	MAF_INRAE=29.114;MAF_USDA=26.471
NC_035081.1	9136190	.	A	T	.	.	MAF_USDA=1.639
NC_035081.1	9136259	.	G	A	.	.	MAF_INRAE=9.494;MAF_USDA=18.824
NC_035081.1	9136348	.	G	T	.	.	MAF_USDA=2.459
NC_035081.1	9136479	.	G	T	.	.	MAF_INRAE=4.167
NC_035081.1	9136481	.	C	T	.	.	MAF_INRAE=1.667;MAF_USDA=1.639
NC_035081.1	9136525	.	C	T	.	.	MAF_USDA=1.639
NC_035081.1	9136936	.	C	G	.	.	MAF_USDA=7.377
NC_035081.1	9137045	.	A	G	.	.	MAF_INRAE=12.025;MAF_USDA=16.471
NC_035081.1	9137321	.	C	T	.	.	MAF_INRAE=1.667;MAF_USDA=12.295
NC_035081.1	9137569	.	C	T	.	.	MAF_USDA=3.279
NC_035081.1	9137600	.	G	A	.	.	MAF_USDA=4.706
NC_035081.1	9137733	.	C	T	.	.	MAF_USDA=3.279
NC_035081.1	9137789	.	T	C	.	.	MAF_INRAE=1.667;MAF_USDA=9.836
NC_035081.1	9137830	.	T	A	.	.	MAF_USDA=4.098
NC_035081.1	9137856	.	A	C	.	.	MAF_USDA=2.459
NC_035081.1	9137859	.	G	A	.	.	MAF_USDA=4.098
NC_035081.1	9137871	.	T	A	.	.	MAF_INRAE=9.494;MAF_USDA=10.0
NC_035081.1	9137889	.	A	C	.	.	MAF_USDA=9.836
NC_035081.1	9137900	.	C	A	.	.	MAF_INRAE=1.667;MAF_USDA=11.475
NC_035081.1	9137933	.	A	C	.	.	MAF_USDA=8.197
NC_035081.1	9137946	.	A	G	.	.	MAF_USDA=10.656
NC_035081.1	9137972	.	C	A	.	.	MAF_USDA=4.167
NC_035081.1	9137987	.	G	A	.	.	MAF_USDA=3.279
NC_035081.1	9138297	.	T	C	.	.	MAF_INRAE=10.526;MAF_USDA=17.647
NC_035081.1	9138302	.	C	T	.	.	MAF_INRAE=29.114;MAF_USDA=35.294
NC_035081.1	9138424	.	T	C	.	.	MAF_INRAE=1.667;MAF_USDA=3.279
NC_035081.1	9138429	.	C	A	.	.	MAF_USDA=5.833
NC_035081.1	9138648	.	A	C	.	.	MAF_INRAE=16.456;MAF_USDA=39.412
NC_035081.1	9138664	.	G	A	.	.	MAF_USDA=6.557
NC_035081.1	9138725	.	A	G	.	.	MAF_USDA=1.176
NC_035081.1	9138787	.	G	T	.	.	MAF_USDA=2.459
NC_035081.1	9138800	.	C	A	.	.	MAF_INRAE=1.667;MAF_USDA=18.824
NC_035081.1	9138845	.	T	A	.	.	MAF_INRAE=1.667;MAF_USDA=18.824
NC_035081.1	9138901	.	T	C	.	.	MAF_INRAE=12.025;MAF_USDA=23.529
NC_035081.1	9138924	.	C	A	.	.	MAF_INRAE=1.667;MAF_USDA=1.639
NC_035081.1	9139019	.	G	A	.	.	MAF_INRAE=1.667;MAF_USDA=3.279
NC_035081.1	9139065	.	C	T	.	.	MAF_USDA=1.639
NC_035081.1	9139113	.	T	C	.	.	MAF_INRAE=24.167;MAF_USDA=22.917
NC_035081.1	9139352	.	G	A	.	.	MAF_USDA=1.639
NC_035081.1	9139434	.	C	A	.	.	MAF_USDA=4.167
NC_035081.1	9139462	.	A	T	.	.	MAF_USDA=18.235
NC_035081.1	9139672	.	C	A	.	.	MAF_USDA=1.19
NC_035081.1	9139685	.	T	C	.	.	MAF_USDA=9.167
NC_035081.1	9139766	.	C	T	.	.	MAF_USDA=1.639
NC_035081.1	9139804	.	G	A	.	.	MAF_USDA=2.459
NC_035081.1	9139871	.	C	G	.	.	MAF_INRAE=27.848;MAF_USDA=35.294
NC_035081.1	9139930	.	G	A	.	.	MAF_INRAE=1.667
NC_035081.1	9139943	.	T	G	.	.	MAF_INRAE=27.848;MAF_USDA=35.294
NC_035081.1	9139970	.	T	A	.	.	MAF_INRAE=27.848;MAF_USDA=42.941
NC_035081.1	9139983	.	C	T	.	.	MAF_INRAE=1.667
NC_035081.1	9139993	.	A	G	.	.	MAF_USDA=1.176
NC_035081.1	9140057	.	C	T	.	.	MAF_INRAE=9.494;MAF_USDA=10.0
NC_035081.1	9140065	.	C	A	.	.	MAF_INRAE=2.5;MAF_USDA=6.471
NC_035081.1	9140080	.	C	T	.	.	MAF_INRAE=1.667;MAF_USDA=3.279
NC_035081.1	9140093	.	G	A	.	.	MAF_INRAE=37.342;MAF_USDA=45.882
NC_035081.1	9140233	.	C	T	.	.	MAF_USDA=5.294
NC_035081.1	9140322	.	C	A	.	.	MAF_INRAE=27.848;MAF_USDA=35.294
NC_035081.1	9140337	.	C	T	.	.	MAF_USDA=4.918
NC_035081.1	9140340	.	A	T	.	.	MAF_USDA=7.377
NC_035081.1	9140629	.	G	A	.	.	MAF_USDA=4.098
NC_035081.1	9140651	.	G	A	.	.	MAF_USDA=1.639
NC_035081.1	9140676	.	A	G	.	.	MAF_INRAE=15.833;MAF_USDA=4.098
NC_035081.1	9140681	.	G	T	.	.	MAF_USDA=3.279
NC_035081.1	9140686	.	C	A	.	.	MAF_INRAE=9.494;MAF_USDA=10.588
NC_035081.1	9140743	.	T	A	.	.	MAF_INRAE=10.759;MAF_USDA=14.118
NC_035081.1	9140762	.	A	G	.	.	MAF_INRAE=10.759;MAF_USDA=34.706
NC_035081.1	9140888	.	G	A,C	.	.	MAF_INRAE=4.43;MAF_USDA=1.639
NC_035081.1	9140911	.	C	A	.	.	MAF_INRAE=12.658;MAF_USDA=13.529
NC_035081.1	9141091	.	G	A	.	.	MAF_USDA=5.738
NC_035081.1	9141133	.	C	T	.	.	MAF_USDA=8.235
NC_035081.1	9141167	.	C	A	.	.	MAF_USDA=16.667
NC_035081.1	9141171	.	G	C	.	.	MAF_USDA=16.667
NC_035081.1	9141174	.	G	A	.	.	MAF_INRAE=2.5;MAF_USDA=20.833
NC_035081.1	9141186	.	T	C	.	.	MAF_INRAE=2.5;MAF_USDA=16.667
NC_035081.1	9141232	.	T	A	.	.	MAF_INRAE=9.494;MAF_USDA=10.0
NC_035081.1	9141251	.	T	C	.	.	MAF_INRAE=33.544;MAF_USDA=45.882
NC_035081.1	9141265	.	T	C	.	.	MAF_INRAE=9.494;MAF_USDA=10.0
NC_035081.1	9141296	.	C	T	.	.	MAF_INRAE=1.667;MAF_USDA=3.279
NC_035081.1	9141445	.	T	G	.	.	MAF_INRAE=9.494;MAF_USDA=10.0
NC_035081.1	9141501	.	T	A	.	.	MAF_INRAE=43.038;MAF_USDA=11.765
NC_035081.1	9141502	.	A	T	.	.	MAF_USDA=4.098
NC_035081.1	9141648	.	G	A	.	.	MAF_INRAE=2.5;MAF_USDA=20.833
NC_035081.1	9141729	.	G	A	.	.	MAF_INRAE=1.667
NC_035081.1	9141811	.	C	A	.	.	MAF_INRAE=27.848;MAF_USDA=26.471
NC_035081.1	9141855	.	C	G	.	.	MAF_INRAE=10.759;MAF_USDA=14.706
NC_035081.1	9141859	.	C	T	.	.	MAF_INRAE=10.526;MAF_USDA=13.529
NC_035081.1	9141861	.	G	A	.	.	MAF_USDA=4.918
NC_035081.1	9141875	.	G	T	.	.	MAF_USDA=10.588
NC_035081.1	9141884	.	T	C	.	.	MAF_INRAE=27.848;MAF_USDA=26.471
NC_035081.1	9141945	.	A	C	.	.	MAF_INRAE=15.789;MAF_USDA=14.118
NC_035081.1	9141964	.	G	T	.	.	MAF_USDA=1.639
NC_035081.1	9141993	.	G	A	.	.	MAF_INRAE=10.526;MAF_USDA=1.639
NC_035081.1	9142062	.	T	C	.	.	MAF_USDA=14.118
NC_035081.1	9142086	.	C	T	.	.	MAF_USDA=7.647
NC_035081.1	9142094	.	G	A	.	.	MAF_USDA=9.016
NC_035081.1	9142140	.	C	T	.	.	MAF_INRAE=1.667;MAF_USDA=3.279
NC_035081.1	9142202	.	C	T	.	.	MAF_USDA=11.475
NC_035081.1	9142804	.	C	T	.	.	MAF_USDA=4.167
NC_035081.1	9142865	.	G	T	.	.	MAF_USDA=3.333
NC_035081.1	9142936	.	A	T	.	.	MAF_USDA=50.0
NC_035081.1	9142941	.	T	A	.	.	MAF_INRAE=29.167
NC_035081.1	9142996	.	T	C	.	.	MAF_INRAE=3.797;MAF_USDA=20.588
NC_035081.1	9142997	.	G	A	.	.	MAF_USDA=1.639
NC_035081.1	9143129	.	A	C	.	.	MAF_INRAE=17.5;MAF_USDA=7.377
NC_035081.1	9143230	.	C	T	.	.	MAF_INRAE=10.127;MAF_USDA=13.934
NC_035081.1	9143327	.	T	G	.	.	MAF_INRAE=15.0;MAF_USDA=4.098
NC_035081.1	9143331	.	C	T	.	.	MAF_INRAE=48.101;MAF_USDA=5.882
NC_035081.1	9143348	.	G	T	.	.	MAF_INRAE=20.253;MAF_USDA=30.0
NC_035081.1	9143389	.	A	G	.	.	MAF_INRAE=13.291;MAF_USDA=25.294
NC_035081.1	9143451	.	G	A	.	.	MAF_INRAE=10.127
NC_035081.1	9143460	.	C	G	.	.	MAF_USDA=1.639
NC_035081.1	9143538	.	C	T	.	.	MAF_INRAE=46.203;MAF_USDA=25.294
NC_035081.1	9143602	.	A	G	.	.	MAF_USDA=1.639
NC_035081.1	9143631	.	G	A	.	.	MAF_USDA=9.016
NC_035081.1	9143728	.	G	A	.	.	MAF_INRAE=27.848;MAF_USDA=37.059
NC_035081.1	9143786	.	T	C	.	.	MAF_USDA=3.279
NC_035081.1	9143787	.	C	G	.	.	MAF_USDA=9.016
NC_035081.1	9143792	.	G	T	.	.	MAF_USDA=9.016
NC_035081.1	9143961	.	C	T	.	.	MAF_INRAE=10.526;MAF_USDA=4.098
NC_035081.1	9144072	.	A	C	.	.	MAF_USDA=1.176
NC_035081.1	9144096	.	C	A	.	.	MAF_USDA=5.294
NC_035081.1	9144136	.	C	A	.	.	MAF_INRAE=10.526
NC_035081.1	9144154	.	T	A	.	.	MAF_USDA=5.738
NC_035081.1	9144164	.	C	A	.	.	MAF_INRAE=10.759;MAF_USDA=11.475
NC_035081.1	9144172	.	A	G	.	.	MAF_USDA=2.083
NC_035081.1	9144285	.	T	G	.	.	MAF_INRAE=47.468;MAF_USDA=38.235
NC_035081.1	9144288	.	C	G	.	.	MAF_INRAE=39.167;MAF_USDA=38.824
NC_035081.1	9144310	.	T	A	.	.	MAF_INRAE=31.579;MAF_USDA=3.529
NC_035081.1	9144328	.	T	C	.	.	MAF_INRAE=22.785;MAF_USDA=31.176
NC_035081.1	9144409	.	G	C	.	.	MAF_USDA=4.098
NC_035081.1	9144421	.	C	T	.	.	MAF_USDA=2.459
NC_035081.1	9144546	.	T	C	.	.	MAF_INRAE=1.667;MAF_USDA=13.934
NC_035081.1	9144638	.	A	G	.	.	MAF_USDA=3.279
NC_035081.1	9144649	.	T	A	.	.	MAF_INRAE=35.443;MAF_USDA=34.118
NC_035081.1	9144751	.	G	A	.	.	MAF_USDA=7.059
NC_035081.1	9144833	.	A	G	.	.	MAF_USDA=14.706
NC_035081.1	9144864	.	G	T	.	.	MAF_USDA=10.588
NC_035081.1	9145412	.	T	G	.	.	MAF_USDA=7.627
NC_035081.1	9145421	.	G	T	.	.	MAF_USDA=6.667
NC_035081.1	9145468	.	C	T	.	.	MAF_INRAE=5.263;MAF_USDA=18.824
NC_035081.1	9145508	.	C	T	.	.	MAF_USDA=6.471
NC_035081.1	9145542	.	C	A	.	.	MAF_USDA=8.235
NC_035081.1	9145602	.	A	G	.	.	MAF_INRAE=26.582;MAF_USDA=43.529
NC_035081.1	9145610	.	T	C	.	.	MAF_USDA=2.459
NC_035081.1	9145660	.	C	T	.	.	MAF_INRAE=18.987;MAF_USDA=28.824
NC_035081.1	9145706	.	A	T	.	.	MAF_USDA=1.639
NC_035081.1	9145766	.	C	A	.	.	MAF_INRAE=36.842;MAF_USDA=32.941
NC_035081.1	9145773	.	T	C	.	.	MAF_INRAE=16.456;MAF_USDA=6.557
NC_035081.1	9145784	.	G	T	.	.	MAF_INRAE=18.987;MAF_USDA=33.529
NC_035081.1	9145846	.	G	A	.	.	MAF_USDA=12.353
NC_035081.1	9145968	.	C	T	.	.	MAF_INRAE=5.263;MAF_USDA=1.639
NC_035081.1	9146055	.	A	G	.	.	MAF_INRAE=28.481;MAF_USDA=40.588
NC_035081.1	9146064	.	C	T	.	.	MAF_USDA=8.235
NC_035081.1	9146122	.	T	A	.	.	MAF_USDA=2.459
NC_035081.1	9146163	.	G	T	.	.	MAF_INRAE=17.722;MAF_USDA=44.706
NC_035081.1	9146185	.	G	A	.	.	MAF_INRAE=13.291;MAF_USDA=43.75
NC_035081.1	9146223	.	G	A	.	.	MAF_USDA=1.639
NC_035081.1	9146225	.	G	A	.	.	MAF_INRAE=17.722;MAF_USDA=44.706
NC_035081.1	9146230	.	A	T	.	.	MAF_INRAE=5.263;MAF_USDA=16.393
NC_035081.1	9146288	.	T	C	.	.	MAF_INRAE=17.089;MAF_USDA=44.706
NC_035081.1	9146448	.	C	A	.	.	MAF_USDA=3.279
NC_035081.1	9146479	.	C	A	.	.	MAF_USDA=4.167
NC_035081.1	9146501	.	C	T	.	.	MAF_USDA=11.765
NC_035081.1	9146510	.	G	T	.	.	MAF_USDA=5.0
NC_035081.1	9146516	.	T	C	.	.	MAF_USDA=6.548
NC_035081.1	9146581	.	A	T	.	.	MAF_USDA=5.738
NC_035081.1	9146590	.	A	G	.	.	MAF_INRAE=13.924;MAF_USDA=48.235
NC_035081.1	9146632	.	A	C	.	.	MAF_INRAE=10.759;MAF_USDA=28.235
NC_035081.1	9146667	.	C	G	.	.	MAF_USDA=5.738
NC_035081.1	9146715	.	A	C	.	.	MAF_INRAE=25.316;MAF_USDA=34.706
NC_035081.1	9146732	.	C	A	.	.	MAF_INRAE=10.526
NC_035081.1	9146735	.	A	G	.	.	MAF_INRAE=13.291;MAF_USDA=47.059
NC_035081.1	9146755	.	G	A	.	.	MAF_USDA=3.279
NC_035081.1	9146762	.	T	C	.	.	MAF_USDA=1.639
NC_035081.1	9146766	.	A	G	.	.	MAF_USDA=1.639
NC_035081.1	9146787	.	A	G	.	.	MAF_INRAE=13.291;MAF_USDA=47.059
NC_035081.1	9146803	.	T	C	.	.	MAF_INRAE=13.291;MAF_USDA=46.471
NC_035081.1	9146827	.	T	C	.	.	MAF_INRAE=13.291;MAF_USDA=48.824
NC_035081.1	9146858	.	G	C	.	.	MAF_INRAE=13.291;MAF_USDA=48.235
NC_035081.1	9146884	.	A	G	.	.	MAF_INRAE=13.291;MAF_USDA=48.235
NC_035081.1	9146885	.	C	T	.	.	MAF_INRAE=20.0;MAF_USDA=11.765
NC_035081.1	9146895	.	C	T	.	.	MAF_INRAE=13.291;MAF_USDA=48.235
NC_035081.1	9146921	.	T	C	.	.	MAF_USDA=4.167
NC_035081.1	9146922	.	A	G	.	.	MAF_INRAE=25.316;MAF_USDA=34.706
NC_035081.1	9146995	.	T	A	.	.	MAF_INRAE=25.316;MAF_USDA=35.294
NC_035081.1	9147020	.	C	T	.	.	MAF_USDA=4.167
NC_035081.1	9147025	.	C	A	.	.	MAF_INRAE=12.025;MAF_USDA=30.0
NC_035081.1	9147123	.	G	A	.	.	MAF_USDA=1.639
NC_035081.1	9147143	.	C	G	.	.	MAF_USDA=4.167
NC_035081.1	9147173	.	C	T	.	.	MAF_INRAE=10.526
NC_035081.1	9147207	.	C	T	.	.	MAF_INRAE=4.43;MAF_USDA=6.471
NC_035081.1	9147209	.	T	A	.	.	MAF_INRAE=4.167;MAF_USDA=6.471
NC_035081.1	9147231	.	G	A	.	.	MAF_USDA=11.765
NC_035081.1	9147242	.	C	T	.	.	MAF_INRAE=4.43;MAF_USDA=6.471
NC_035081.1	9147260	.	G	A	.	.	MAF_INRAE=15.789;MAF_USDA=4.167
NC_035081.1	9147287	.	T	C	.	.	MAF_USDA=1.639
NC_035081.1	9147300	.	A	T	.	.	MAF_INRAE=50.0;MAF_USDA=10.588
NC_035081.1	9147346	.	A	T	.	.	MAF_INRAE=12.5;MAF_USDA=1.639
NC_035081.1	9147376	.	C	A	.	.	MAF_INRAE=3.333;MAF_USDA=9.016
NC_035081.1	9147379	.	G	A	.	.	MAF_INRAE=10.759;MAF_USDA=47.917
NC_035081.1	9147389	.	T	A	.	.	MAF_USDA=8.824
NC_035081.1	9147406	.	C	G	.	.	MAF_INRAE=13.291;MAF_USDA=47.917
NC_035081.1	9147407	.	C	A	.	.	MAF_USDA=8.824
NC_035081.1	9147410	.	A	G	.	.	MAF_USDA=11.475
NC_035081.1	9147412	.	A	T	.	.	MAF_USDA=8.824
NC_035081.1	9147419	.	A	C	.	.	MAF_USDA=8.824
NC_035081.1	9147429	.	G	A	.	.	MAF_USDA=8.824
NC_035081.1	9147456	.	G	T	.	.	MAF_USDA=8.235
NC_035081.1	9147582	.	G	T	.	.	MAF_INRAE=9.167
NC_035081.1	9147632	.	C	G	.	.	MAF_USDA=5.882
NC_035081.1	9147642	.	A	C	.	.	MAF_USDA=4.167
NC_035081.1	9147646	.	G	T	.	.	MAF_USDA=4.167
NC_035081.1	9147654	.	A	T	.	.	MAF_USDA=5.738
NC_035081.1	9147662	.	C	T	.	.	MAF_USDA=6.25
NC_035081.1	9147665	.	C	T	.	.	MAF_USDA=4.167
NC_035081.1	9147732	.	C	G	.	.	MAF_INRAE=10.526
NC_035081.1	9147780	.	A	G	.	.	MAF_USDA=8.824
NC_035081.1	9147807	.	C	T	.	.	MAF_USDA=2.459
NC_035081.1	9147832	.	T	C	.	.	MAF_USDA=1.667
NC_035081.1	9147869	.	C	T	.	.	MAF_USDA=1.639
NC_035081.1	9147922	.	G	T	.	.	MAF_USDA=4.167
NC_035081.1	9147942	.	T	C	.	.	MAF_INRAE=10.759;MAF_USDA=14.706
NC_035081.1	9147964	.	A	G	.	.	MAF_USDA=1.176
NC_035081.1	9147997	.	A	G	.	.	MAF_INRAE=13.291;MAF_USDA=31.765
NC_035081.1	9148058	.	C	A	.	.	MAF_INRAE=10.759;MAF_USDA=4.118
NC_035081.1	9148096	.	G	A	.	.	MAF_USDA=1.639
NC_035081.1	9148106	.	C	T	.	.	MAF_USDA=1.667
NC_035081.1	9148175	.	T	C	.	.	MAF_USDA=4.167
NC_035081.1	9148210	.	C	G	.	.	MAF_INRAE=47.468;MAF_USDA=14.706
NC_035081.1	9148248	.	C	T	.	.	MAF_USDA=3.279
NC_035081.1	9148273	.	G	A	.	.	MAF_USDA=4.098
NC_035081.1	9148276	.	T	A	.	.	MAF_USDA=4.167
NC_035081.1	9148360	.	G	A	.	.	MAF_USDA=1.639
NC_035081.1	9148402	.	C	G	.	.	MAF_INRAE=13.291;MAF_USDA=21.176
NC_035081.1	9148408	.	A	G	.	.	MAF_INRAE=13.291;MAF_USDA=22.353
NC_035081.1	9148421	.	C	A	.	.	MAF_INRAE=10.759
NC_035081.1	9148449	.	A	C	.	.	MAF_INRAE=27.215;MAF_USDA=32.941
NC_035081.1	9148538	.	C	T	.	.	MAF_USDA=1.639
NC_035081.1	9148546	.	C	G	.	.	MAF_USDA=1.639
NC_035081.1	9148571	.	G	A	.	.	MAF_USDA=1.639
NC_035081.1	9148588	.	C	T	.	.	MAF_INRAE=13.291;MAF_USDA=28.824
NC_035081.1	9148600	.	T	C	.	.	MAF_INRAE=10.127;MAF_USDA=7.647
NC_035081.1	9148602	.	G	A	.	.	MAF_INRAE=13.291;MAF_USDA=23.529
NC_035081.1	9148630	.	A	C	.	.	MAF_USDA=4.167
NC_035081.1	9148652	.	A	C	.	.	MAF_USDA=7.647
NC_035081.1	9148671	.	T	A	.	.	MAF_USDA=1.639
NC_035081.1	9148677	.	C	T	.	.	MAF_INRAE=5.263;MAF_USDA=4.098
NC_035081.1	9148770	.	G	A	.	.	MAF_INRAE=10.526
NC_035081.1	9148778	.	C	T	.	.	MAF_USDA=7.647
NC_035081.1	9148788	.	T	A	.	.	MAF_USDA=12.353
NC_035081.1	9149075	.	C	T	.	.	MAF_USDA=11.176
NC_035081.1	9149126	.	G	A	.	.	MAF_INRAE=13.291;MAF_USDA=20.588
NC_035081.1	9149193	.	G	T	.	.	MAF_INRAE=5.263;MAF_USDA=16.393
NC_035081.1	9149299	.	T	C	.	.	MAF_INRAE=13.291;MAF_USDA=21.765
NC_035081.1	9149333	.	T	A	.	.	MAF_INRAE=13.291;MAF_USDA=20.588
NC_035081.1	9149334	.	A	C	.	.	MAF_INRAE=9.167;MAF_USDA=20.588
NC_035081.1	9149415	.	T	C	.	.	MAF_USDA=1.639
NC_035081.1	9149453	.	T	G	.	.	MAF_USDA=4.098
NC_035081.1	9149455	.	C	T	.	.	MAF_USDA=7.647
NC_035081.1	9149456	.	C	A	.	.	MAF_INRAE=5.063;MAF_USDA=16.393
NC_035081.1	9149462	.	G	A	.	.	MAF_INRAE=10.759;MAF_USDA=20.0
NC_035081.1	9149467	.	A	G	.	.	MAF_INRAE=1.667
NC_035081.1	9149501	.	A	G	.	.	MAF_INRAE=1.667
NC_035081.1	9149515	.	G	T	.	.	MAF_USDA=1.639
NC_035081.1	9149564	.	A	C	.	.	MAF_INRAE=13.291;MAF_USDA=20.0
NC_035081.1	9149628	.	T	G	.	.	MAF_USDA=8.235
NC_035081.1	9149769	.	A	C	.	.	MAF_USDA=4.118
NC_035081.1	9149834	.	C	T	.	.	MAF_USDA=1.639
NC_035081.1	9149846	.	C	T	.	.	MAF_USDA=4.918
NC_035081.1	9149878	.	T	C	.	.	MAF_INRAE=12.658;MAF_USDA=20.588
NC_035081.1	9149881	.	T	G	.	.	MAF_INRAE=8.333;MAF_USDA=22.941
NC_035081.1	9149915	.	C	A	.	.	MAF_USDA=13.115
NC_035081.1	9149984	.	C	T	.	.	MAF_INRAE=3.333
NC_035081.1	9149999	.	C	A	.	.	MAF_INRAE=4.167
NC_035081.1	9150000	.	T	C	.	.	MAF_INRAE=27.5
NC_035081.1	9150001	.	G	T	.	.	MAF_INRAE=28.333
NC_035081.1	9150005	.	A	G	.	.	MAF_INRAE=27.5
NC_035081.1	9150007	.	C	T	.	.	MAF_INRAE=5.833
NC_035081.1	9150026	.	T	C	.	.	MAF_INRAE=5.833
NC_035081.1	9150032	.	C	T	.	.	MAF_USDA=1.639
NC_035081.1	9150142	.	T	C	.	.	MAF_USDA=3.279
NC_035081.1	9150210	.	A	T	.	.	MAF_INRAE=5.833;MAF_USDA=50.0
NC_035081.1	9150227	.	C	G	.	.	MAF_INRAE=2.5
NC_035081.1	9150228	.	A	G	.	.	MAF_INRAE=2.5
NC_035081.1	9150236	.	C	T	.	.	MAF_INRAE=2.5
NC_035081.1	9150285	.	C	T	.	.	MAF_INRAE=5.263;MAF_USDA=1.639
NC_035081.1	9150299	.	A	T	.	.	MAF_USDA=1.639
NC_035081.1	9150322	.	T	G	.	.	MAF_INRAE=4.167
NC_035081.1	9150330	.	G	T	.	.	MAF_INRAE=26.582;MAF_USDA=37.5
NC_035081.1	9150340	.	C	A	.	.	MAF_INRAE=26.582;MAF_USDA=37.5
NC_035081.1	9150587	.	C	T	.	.	MAF_USDA=1.639
NC_035081.1	9150605	.	A	C	.	.	MAF_USDA=11.176
NC_035081.1	9150654	.	A	T	.	.	MAF_INRAE=13.291;MAF_USDA=21.176
NC_035081.1	9150655	.	T	A	.	.	MAF_INRAE=9.167;MAF_USDA=21.176
NC_035081.1	9150734	.	G	T	.	.	MAF_USDA=1.639
NC_035081.1	9150740	.	T	C	.	.	MAF_USDA=3.279
NC_035081.1	9150741	.	T	G	.	.	MAF_INRAE=36.709;MAF_USDA=31.176
NC_035081.1	9150745	.	A	T	.	.	MAF_INRAE=20.253;MAF_USDA=44.706
NC_035081.1	9150746	.	A	T	.	.	MAF_USDA=2.353
NC_035081.1	9150750	.	T	G	.	.	MAF_INRAE=50.0;MAF_USDA=11.176
NC_035081.1	9150851	.	G	A	.	.	MAF_INRAE=10.526
NC_035081.1	9150882	.	C	A	.	.	MAF_INRAE=13.291;MAF_USDA=21.765
NC_035081.1	9150884	.	G	C	.	.	MAF_INRAE=5.263
NC_035081.1	9150899	.	A	C	.	.	MAF_INRAE=10.759;MAF_USDA=4.118
NC_035081.1	9150910	.	G	A	.	.	MAF_USDA=4.098
NC_035081.1	9151051	.	G	T	.	.	MAF_USDA=1.639
NC_035081.1	9151101	.	T	C	.	.	MAF_INRAE=12.658;MAF_USDA=21.176
NC_035081.1	9151135	.	A	G	.	.	MAF_INRAE=12.658;MAF_USDA=20.0
NC_035081.1	9151158	.	C	T	.	.	MAF_INRAE=7.5;MAF_USDA=18.235
NC_035081.1	9151239	.	C	T	.	.	MAF_INRAE=4.167;MAF_USDA=5.882
NC_035081.1	9151397	.	C	T	.	.	MAF_USDA=3.279
NC_035081.1	9151406	.	C	T	.	.	MAF_USDA=3.279
NC_035081.1	9151427	.	C	A	.	.	MAF_INRAE=5.0
NC_035081.1	9151439	.	C	T	.	.	MAF_INRAE=10.127;MAF_USDA=17.647
NC_035081.1	9151483	.	G	A	.	.	MAF_USDA=1.639
NC_035081.1	9151501	.	G	A	.	.	MAF_INRAE=10.759;MAF_USDA=47.917
NC_035081.1	9151577	.	C	T	.	.	MAF_USDA=3.39
NC_035081.1	9151590	.	C	T	.	.	MAF_USDA=8.434
NC_035081.1	9151609	.	T	C	.	.	MAF_INRAE=4.167;MAF_USDA=4.167
NC_035081.1	9151644	.	T	G	.	.	MAF_INRAE=10.759;MAF_USDA=2.083
NC_035081.1	9151645	.	A	T	.	.	MAF_INRAE=26.667;MAF_USDA=16.667
NC_035081.1	9151663	.	C	T	.	.	MAF_USDA=1.695
NC_035081.1	9151670	.	A	T	.	.	MAF_USDA=1.695
NC_035081.1	9151685	.	G	T	.	.	MAF_INRAE=11.392;MAF_USDA=19.88
NC_035081.1	9151704	.	C	A	.	.	MAF_USDA=1.695
NC_035081.1	9151817	.	C	A	.	.	MAF_USDA=4.167
NC_035081.1	9151948	.	T	A	.	.	MAF_USDA=2.542
NC_035081.1	9151978	.	T	C	.	.	MAF_USDA=1.695
NC_035081.1	9152035	.	C	A	.	.	MAF_INRAE=10.759;MAF_USDA=16.471
NC_035081.1	9152089	.	T	G	.	.	MAF_USDA=1.667
NC_035081.1	9152101	.	G	A	.	.	MAF_USDA=2.5
NC_035081.1	9152151	.	A	T	.	.	MAF_USDA=2.5
NC_035081.1	9152178	.	A	G	.	.	MAF_USDA=2.381
NC_035081.1	9152182	.	T	G	.	.	MAF_INRAE=31.579;MAF_USDA=2.381
NC_035081.1	9152186	.	A	G	.	.	MAF_USDA=7.738
NC_035081.1	9152195	.	A	C	.	.	MAF_USDA=2.083
NC_035081.1	9152212	.	G	A	.	.	MAF_USDA=1.22
NC_035081.1	9152232	.	A	T	.	.	MAF_USDA=8.824
NC_035081.1	9152246	.	A	T	.	.	MAF_INRAE=31.579;MAF_USDA=2.941
NC_035081.1	9152247	.	T	G	.	.	MAF_USDA=2.941
NC_035081.1	9152294	.	G	C	.	.	MAF_USDA=1.639
NC_035081.1	9152322	.	A	T	.	.	MAF_USDA=7.377
NC_035081.1	9152471	.	C	A	.	.	MAF_USDA=4.098
NC_035081.1	9152540	.	C	T	.	.	MAF_INRAE=9.494;MAF_USDA=6.557
NC_035081.1	9152549	.	G	A	.	.	MAF_USDA=6.471
NC_035081.1	9152587	.	T	C	.	.	MAF_INRAE=10.759;MAF_USDA=6.557
NC_035081.1	9152607	.	A	G	.	.	MAF_USDA=1.639
NC_035081.1	9152638	.	G	A	.	.	MAF_USDA=10.588
NC_035081.1	9152645	.	C	G	.	.	MAF_USDA=1.765
NC_035081.1	9152654	.	G	A	.	.	MAF_INRAE=4.167;MAF_USDA=7.647
NC_035081.1	9152666	.	A	C	.	.	MAF_INRAE=10.759;MAF_USDA=7.377
NC_035081.1	9152672	.	A	G	.	.	MAF_USDA=2.083
NC_035081.1	9152708	.	A	T	.	.	MAF_USDA=3.279
NC_035081.1	9152735	.	C	T	.	.	MAF_USDA=12.353
NC_035081.1	9152753	.	G	A	.	.	MAF_USDA=4.918
NC_035081.1	9152786	.	C	T	.	.	MAF_USDA=3.279
NC_035081.1	9152795	.	G	T	.	.	MAF_USDA=3.333
NC_035081.1	9152836	.	T	C	.	.	MAF_USDA=8.197
NC_035081.1	9152958	.	G	A	.	.	MAF_USDA=10.656
NC_035081.1	9152966	.	G	A	.	.	MAF_USDA=9.412
NC_035081.1	9152997	.	G	A	.	.	MAF_USDA=10.656
NC_035081.1	9153005	.	C	G	.	.	MAF_USDA=2.459
NC_035081.1	9153060	.	G	A	.	.	MAF_INRAE=18.987;MAF_USDA=15.294
NC_035081.1	9153068	.	C	A	.	.	MAF_USDA=9.836
NC_035081.1	9153082	.	A	G	.	.	MAF_USDA=20.588
NC_035081.1	9153090	.	C	T	.	.	MAF_INRAE=12.025;MAF_USDA=15.294
NC_035081.1	9153114	.	T	C	.	.	MAF_INRAE=1.667
NC_035081.1	9153141	.	C	T	.	.	MAF_USDA=11.475
NC_035081.1	9153148	.	C	T	.	.	MAF_USDA=9.016
NC_035081.1	9153172	.	C	A	.	.	MAF_USDA=5.738
NC_035081.1	9154418	.	C	T	.	.	MAF_USDA=18.75
NC_035081.1	9154432	.	T	A	.	.	MAF_USDA=20.833
NC_035081.1	9154433	.	C	G	.	.	MAF_USDA=20.833
NC_035081.1	9154438	.	C	G	.	.	MAF_USDA=9.412
NC_035081.1	9154483	.	G	A	.	.	MAF_USDA=7.647
NC_035081.1	9154508	.	C	A	.	.	MAF_INRAE=12.025;MAF_USDA=14.706
NC_035081.1	9154561	.	T	C	.	.	MAF_USDA=3.279
NC_035081.1	9154585	.	T	C	.	.	MAF_USDA=13.253
NC_035081.1	9154591	.	G	A	.	.	MAF_USDA=12.5
NC_035081.1	9154612	.	G	A	.	.	MAF_USDA=18.333
NC_035081.1	9154621	.	C	T	.	.	MAF_USDA=2.5
NC_035081.1	9154674	.	G	T	.	.	MAF_INRAE=10.526
NC_035081.1	9154709	.	A	C	.	.	MAF_USDA=33.333
NC_035081.1	9154738	.	G	A	.	.	MAF_USDA=7.5
NC_035081.1	9154758	.	G	A	.	.	MAF_USDA=7.831
NC_035081.1	9154765	.	A	C	.	.	MAF_USDA=4.237
NC_035081.1	9154766	.	G	A	.	.	MAF_USDA=6.78
NC_035081.1	9154768	.	G	A	.	.	MAF_USDA=4.237
NC_035081.1	9154771	.	C	T	.	.	MAF_USDA=4.237
NC_035081.1	9154779	.	C	T	.	.	MAF_USDA=12.5
NC_035081.1	9154794	.	A	G	.	.	MAF_USDA=12.5
NC_035081.1	9154801	.	G	C	.	.	MAF_INRAE=7.5;MAF_USDA=17.262
NC_035081.1	9154817	.	G	T	.	.	MAF_USDA=2.381
NC_035081.1	9154821	.	AC	AT	.	.	MAF_USDA=8.333
NC_035081.1	9154846	.	G	A	.	.	MAF_USDA=10.0
NC_035081.1	9154888	.	G	A	.	.	MAF_USDA=4.167
NC_035081.1	9154907	.	T	G	.	.	MAF_USDA=3.279
NC_035081.1	9154915	.	C	A	.	.	MAF_USDA=4.098
NC_035081.1	9154922	.	T	A	.	.	MAF_USDA=5.738
NC_035081.1	9154941	.	C	A	.	.	MAF_USDA=4.098
NC_035081.1	9154982	.	T	A	.	.	MAF_USDA=5.738
NC_035081.1	9154995	.	C	T	.	.	MAF_INRAE=10.526
NC_035081.1	9154999	.	A	T	.	.	MAF_USDA=6.557
NC_035081.1	9155021	.	A	G	.	.	MAF_USDA=15.574
NC_035081.1	9155023	.	C	T	.	.	MAF_USDA=12.295
NC_035081.1	9155025	.	A	G	.	.	MAF_USDA=14.754
NC_035081.1	9155030	.	C	T	.	.	MAF_USDA=5.738
NC_035081.1	9155044	.	G	A	.	.	MAF_INRAE=10.759
NC_035081.1	9155085	.	G	T	.	.	MAF_INRAE=1.667;MAF_USDA=1.639
NC_035081.1	9155100	.	T	A	.	.	MAF_USDA=4.098
NC_035081.1	9155104	.	C	G	.	.	MAF_USDA=3.279
NC_035081.1	9155109	.	A	C	.	.	MAF_USDA=4.918
NC_035081.1	9155114	.	T	C	.	.	MAF_USDA=4.098
NC_035081.1	9155119	.	T	C	.	.	MAF_USDA=4.918
NC_035081.1	9155124	.	A	G	.	.	MAF_USDA=4.918
NC_035081.1	9155126	.	A	G	.	.	MAF_USDA=5.738
NC_035081.1	9155140	.	C	T	.	.	MAF_USDA=1.639
NC_035081.1	9155191	.	G	C	.	.	MAF_USDA=24.706
NC_035081.1	9155192	.	T	C	.	.	MAF_USDA=24.706
NC_035081.1	9155193	.	C	T	.	.	MAF_USDA=24.706
NC_035081.1	9155217	.	C	T	.	.	MAF_USDA=4.918
NC_035081.1	9155225	.	A	C	.	.	MAF_INRAE=47.468;MAF_USDA=25.294
NC_035081.1	9155292	.	G	T	.	.	MAF_USDA=10.588
NC_035081.1	9155315	.	C	T	.	.	MAF_INRAE=13.291;MAF_USDA=18.235
NC_035081.1	9155333	.	C	T	.	.	MAF_USDA=1.639
NC_035081.1	9155414	.	A	T	.	.	MAF_USDA=9.836
NC_035081.1	9155579	.	T	C	.	.	MAF_USDA=1.639
NC_035081.1	9155610	.	C	T	.	.	MAF_INRAE=13.291;MAF_USDA=47.917
NC_035081.1	9155652	.	T	A	.	.	MAF_INRAE=10.526;MAF_USDA=4.098
NC_035081.1	9155761	.	G	T	.	.	MAF_USDA=4.167
NC_035081.1	9155762	.	C	A	.	.	MAF_USDA=4.167
NC_035081.1	9155788	.	A	C	.	.	MAF_INRAE=16.456
NC_035081.1	9155797	.	C	A	.	.	MAF_INRAE=5.263;MAF_USDA=16.393
NC_035081.1	9155848	.	G	T	.	.	MAF_USDA=20.0
NC_035081.1	9155901	.	A	T	.	.	MAF_USDA=4.918
NC_035081.1	9155902	.	G	A	.	.	MAF_USDA=4.167
NC_035081.1	9155952	.	C	T	.	.	MAF_USDA=3.279
NC_035081.1	9155971	.	A	C	.	.	MAF_USDA=8.235
NC_035081.1	9156109	.	C	A	.	.	MAF_USDA=2.083
NC_035081.1	9156191	.	A	C	.	.	MAF_INRAE=5.263;MAF_USDA=10.656
NC_035081.1	9156237	.	G	T	.	.	MAF_USDA=5.0
NC_035081.1	9156249	.	T	C	.	.	MAF_INRAE=47.368;MAF_USDA=22.917
NC_035081.1	9156258	.	A	G	.	.	MAF_INRAE=10.526;MAF_USDA=18.75
NC_035081.1	9156278	.	C	T	.	.	MAF_INRAE=1.667;MAF_USDA=1.639
NC_035081.1	9156348	.	T	A	.	.	MAF_USDA=1.176
NC_035081.1	9156358	.	T	G	.	.	MAF_USDA=20.0
NC_035081.1	9156390	.	C	G	.	.	MAF_USDA=1.765
NC_035081.1	9156419	.	T	A	.	.	MAF_INRAE=12.5
NC_035081.1	9156442	.	G	A	.	.	MAF_INRAE=45.57;MAF_USDA=48.824
NC_035081.1	9156508	.	CATAAAAT	CATAAAAG	.	.	MAF_USDA=2.083
NC_035081.1	9156515	.	T	G	.	.	MAF_USDA=23.77
NC_035081.1	9156538	.	C	T	.	.	MAF_USDA=9.836
NC_035081.1	9156565	.	C	T	.	.	MAF_USDA=17.647
NC_035081.1	9156617	.	A	T	.	.	MAF_USDA=1.639
NC_035081.1	9156703	.	G	A	.	.	MAF_USDA=1.639
NC_035081.1	9156805	.	G	T	.	.	MAF_USDA=2.083
NC_035081.1	9156858	.	G	T	.	.	MAF_INRAE=10.526;MAF_USDA=3.333
NC_035081.1	9156862	.	T	A	.	.	MAF_USDA=1.667
NC_035081.1	9156892	.	T	A	.	.	MAF_INRAE=50.0;MAF_USDA=10.0
NC_035081.1	9156918	.	C	A	.	.	MAF_USDA=3.279
NC_035081.1	9156921	.	T	A	.	.	MAF_INRAE=5.263;MAF_USDA=1.639
NC_035081.1	9157057	.	C	A	.	.	MAF_USDA=7.647
NC_035081.1	9157059	.	G	A	.	.	MAF_USDA=7.647
NC_035081.1	9157160	.	A	G	.	.	MAF_INRAE=22.785;MAF_USDA=35.882
NC_035081.1	9157178	.	G	A	.	.	MAF_USDA=4.167
NC_035081.1	9157234	.	T	A	.	.	MAF_USDA=4.706
NC_035081.1	9157445	.	G	T	.	.	MAF_USDA=3.279
NC_035081.1	9157462	.	G	A	.	.	MAF_USDA=1.176
NC_035081.1	9157563	.	C	A	.	.	MAF_USDA=1.639
NC_035081.1	9157566	.	T	A	.	.	MAF_USDA=6.471
NC_035081.1	9157715	.	G	T	.	.	MAF_USDA=4.167
NC_035081.1	9157730	.	T	G	.	.	MAF_INRAE=3.165;MAF_USDA=23.529
NC_035081.1	9157731	.	G	A	.	.	MAF_INRAE=22.785;MAF_USDA=44.118
NC_035081.1	9157750	.	G	A	.	.	MAF_USDA=4.118
NC_035081.1	9157782	.	T	C	.	.	MAF_USDA=1.639
NC_035081.1	9157836	.	G	T	.	.	MAF_INRAE=1.667;MAF_USDA=10.0
NC_035081.1	9157843	.	C	A	.	.	MAF_USDA=1.639
NC_035081.1	9157851	.	G	T	.	.	MAF_USDA=4.706
NC_035081.1	9157871	.	G	T	.	.	MAF_USDA=4.706
NC_035081.1	9157948	.	G	C	.	.	MAF_INRAE=1.667;MAF_USDA=10.0
NC_035081.1	9157967	.	A	G	.	.	MAF_INRAE=22.785;MAF_USDA=38.235
NC_035081.1	9157988	.	C	T	.	.	MAF_INRAE=19.62;MAF_USDA=7.059
NC_035081.1	9158133	.	A	G	.	.	MAF_INRAE=40.0
NC_035081.1	9158159	.	A	G	.	.	MAF_INRAE=22.785;MAF_USDA=40.0
NC_035081.1	9158210	.	G	C	.	.	MAF_USDA=4.706
NC_035081.1	9158260	.	T	C	.	.	MAF_INRAE=18.354
NC_035081.1	9158321	.	A	C	.	.	MAF_INRAE=22.785;MAF_USDA=40.588
NC_035081.1	9158456	.	C	T	.	.	MAF_USDA=4.118
NC_035081.1	9158502	.	T	C	.	.	MAF_USDA=4.118
NC_035081.1	9158530	.	C	G	.	.	MAF_USDA=3.279
NC_035081.1	9158542	.	G	A	.	.	MAF_INRAE=1.667;MAF_USDA=9.412
NC_035081.1	9158622	.	T	C	.	.	MAF_INRAE=5.263;MAF_USDA=17.059
NC_035081.1	9158637	.	G	C	.	.	MAF_USDA=2.459
NC_035081.1	9158691	.	C	A	.	.	MAF_INRAE=10.759;MAF_USDA=9.016
NC_035081.1	9158806	.	T	C	.	.	MAF_INRAE=10.526;MAF_USDA=3.279
NC_035081.1	9158842	.	T	C	.	.	MAF_INRAE=22.785;MAF_USDA=40.588
NC_035081.1	9158928	.	CAGTGTTTAAAA	CAGTGTTTAAAC	.	.	MAF_USDA=22.917
NC_035081.1	9158939	.	A	C	.	.	MAF_INRAE=15.789
NC_035081.1	9158969	.	T	G	.	.	MAF_USDA=2.083
NC_035081.1	9158978	.	C	A	.	.	MAF_INRAE=10.759
NC_035081.1	9158990	.	G	A	.	.	MAF_USDA=4.167
NC_035081.1	9159014	.	G	A	.	.	MAF_USDA=4.118
NC_035081.1	9159041	.	T	C	.	.	MAF_USDA=4.706
NC_035081.1	9159123	.	G	A	.	.	MAF_USDA=2.459
NC_035081.1	9159202	.	A	T	.	.	MAF_INRAE=12.025;MAF_USDA=18.072
NC_035081.1	9159264	.	G	A	.	.	MAF_INRAE=34.81;MAF_USDA=39.759
NC_035081.1	9159266	.	T	A	.	.	MAF_INRAE=30.833;MAF_USDA=39.157
NC_035081.1	9159311	.	T	G	.	.	MAF_USDA=14.754
NC_035081.1	9159315	.	G	T	.	.	MAF_INRAE=32.5;MAF_USDA=32.941
NC_035081.1	9159317	.	T	C	.	.	MAF_INRAE=12.5;MAF_USDA=14.754
NC_035081.1	9159338	.	T	A,C	.	.	MAF_INRAE=5.263;MAF_USDA=2.459
NC_035081.1	9159411	.	T	A	.	.	MAF_USDA=4.098
NC_035081.1	9159417	.	T	A	.	.	MAF_USDA=4.118
NC_035081.1	9159426	.	T	C	.	.	MAF_USDA=2.459
NC_035081.1	9159444	.	C	A	.	.	MAF_USDA=2.941
NC_035081.1	9159504	.	C	T	.	.	MAF_USDA=15.574
NC_035081.1	9159535	.	G	C	.	.	MAF_USDA=9.016
NC_035081.1	9159545	.	C	G	.	.	MAF_INRAE=10.127
NC_035081.1	9159587	.	T	C	.	.	MAF_USDA=12.295
NC_035081.1	9159589	.	G	A	.	.	MAF_USDA=4.098
NC_035081.1	9159596	.	T	C	.	.	MAF_USDA=14.706
NC_035081.1	9159600	.	A	T	.	.	MAF_USDA=12.295
NC_035081.1	9159625	.	C	T	.	.	MAF_USDA=4.118
NC_035081.1	9159639	.	G	A	.	.	MAF_USDA=18.852
NC_035081.1	9159641	.	G	C	.	.	MAF_INRAE=46.667;MAF_USDA=20.833
NC_035081.1	9159667	.	C	A	.	.	MAF_INRAE=5.833;MAF_USDA=15.882
NC_035081.1	9159669	.	C	T	.	.	MAF_USDA=16.393
NC_035081.1	9159693	.	C	T	.	.	MAF_INRAE=18.354;MAF_USDA=9.016
NC_035081.1	9159694	.	T	A	.	.	MAF_USDA=3.529
NC_035081.1	9159696	.	C	T	.	.	MAF_USDA=4.118
NC_035081.1	9159744	.	C	T	.	.	MAF_INRAE=36.076;MAF_USDA=32.353
NC_035081.1	9159747	.	C	T	.	.	MAF_USDA=1.639
NC_035081.1	9159766	.	C	G	.	.	MAF_INRAE=21.519;MAF_USDA=20.0
NC_035081.1	9159767	.	G	T	.	.	MAF_USDA=4.706
NC_035081.1	9159785	.	C	T	.	.	MAF_INRAE=32.5;MAF_USDA=39.13
NC_035081.1	9159788	.	A	G	.	.	MAF_INRAE=5.833;MAF_USDA=33.333
NC_035081.1	9159790	.	G	C	.	.	MAF_INRAE=5.833
NC_035081.1	9159791	.	A	G	.	.	MAF_INRAE=5.833;MAF_USDA=31.25
NC_035081.1	9159795	.	T	A	.	.	MAF_INRAE=5.833;MAF_USDA=39.583
NC_035081.1	9159801	.	T	C	.	.	MAF_INRAE=5.833;MAF_USDA=37.5
NC_035081.1	9159853	.	C	T	.	.	MAF_USDA=5.882
NC_035081.1	9160046	.	G	A	.	.	MAF_USDA=11.667
NC_035081.1	9160106	.	G	A	.	.	MAF_USDA=4.167
NC_035081.1	9160125	.	T	A	.	.	MAF_INRAE=2.5;MAF_USDA=8.824
NC_035081.1	9160145	.	T	G	.	.	MAF_USDA=4.167
NC_035081.1	9160154	.	G	A	.	.	MAF_USDA=4.118
NC_035081.1	9160182	.	T	G	.	.	MAF_USDA=2.083
NC_035081.1	9160208	.	A	T	.	.	MAF_INRAE=36.076;MAF_USDA=20.833
NC_035081.1	9160209	.	T	A	.	.	MAF_INRAE=45.833;MAF_USDA=22.917
NC_035081.1	9160210	.	A	T	.	.	MAF_INRAE=13.333
NC_035081.1	9160218	.	C	T	.	.	MAF_INRAE=2.5
NC_035081.1	9160234	.	T	C	.	.	MAF_USDA=14.583
NC_035081.1	9160242	.	C	G	.	.	MAF_USDA=1.639
NC_035081.1	9160244	.	G	T	.	.	MAF_USDA=4.706
NC_035081.1	9160303	.	T	G	.	.	MAF_USDA=25.0
NC_035081.1	9160317	.	G	A	.	.	MAF_USDA=4.118
NC_035081.1	9160365	.	T	A	.	.	MAF_USDA=47.917
NC_035081.1	9160366	.	G	A	.	.	MAF_INRAE=5.833;MAF_USDA=43.75
NC_035081.1	9160368	.	T	C	.	.	MAF_INRAE=5.833;MAF_USDA=43.75
NC_035081.1	9160369	.	T	A	.	.	MAF_INRAE=5.833;MAF_USDA=43.75
NC_035081.1	9160372	.	T	A	.	.	MAF_INRAE=5.833;MAF_USDA=43.75
NC_035081.1	9160373	.	T	A	.	.	MAF_INRAE=5.833;MAF_USDA=43.75
NC_035081.1	9160421	.	A	T	.	.	MAF_USDA=1.639
NC_035081.1	9160422	.	T	G	.	.	MAF_USDA=1.639
NC_035081.1	9160432	.	T	G	.	.	MAF_INRAE=10.526;MAF_USDA=4.098
NC_035081.1	9160482	.	C	T	.	.	MAF_USDA=4.706
NC_035081.1	9160494	.	A	T	.	.	MAF_USDA=4.706
NC_035081.1	9160502	.	C	A	.	.	MAF_INRAE=1.667;MAF_USDA=3.279
NC_035081.1	9160530	.	A	C	.	.	MAF_USDA=4.706
NC_035081.1	9160535	.	C	A	.	.	MAF_INRAE=5.263;MAF_USDA=18.824
NC_035081.1	9160608	.	T	C	.	.	MAF_USDA=4.706
NC_035081.1	9160612	.	G	T	.	.	MAF_USDA=4.706
NC_035081.1	9160674	.	C	T	.	.	MAF_INRAE=1.667
NC_035081.1	9160678	.	C	T	.	.	MAF_INRAE=1.667
NC_035081.1	9160726	.	C	A	.	.	MAF_USDA=6.25
NC_035081.1	9160727	.	A	T	.	.	MAF_USDA=6.25
NC_035081.1	9160738	.	T	C	.	.	MAF_INRAE=36.076;MAF_USDA=41.176
NC_035081.1	9160792	.	A	G	.	.	MAF_USDA=2.459
NC_035081.1	9160806	.	A	G	.	.	MAF_INRAE=10.759
NC_035081.1	9160833	.	T	C	.	.	MAF_INRAE=12.025;MAF_USDA=14.706
NC_035081.1	9160840	.	G	A	.	.	MAF_INRAE=19.62
NC_035081.1	9160854	.	G	T	.	.	MAF_USDA=4.167
NC_035081.1	9160925	.	C	T	.	.	MAF_INRAE=18.987;MAF_USDA=7.059
NC_035081.1	9160926	.	G	A	.	.	MAF_INRAE=21.667;MAF_USDA=7.059
NC_035081.1	9160956	.	A	C	.	.	MAF_USDA=4.098
NC_035081.1	9161060	.	T	A	.	.	MAF_USDA=1.639
NC_035081.1	9161129	.	C	T	.	.	MAF_INRAE=33.544;MAF_USDA=43.529
NC_035081.1	9161162	.	G	T	.	.	MAF_INRAE=22.785;MAF_USDA=48.235
NC_035081.1	9161190	.	G	A	.	.	MAF_INRAE=50.0;MAF_USDA=10.0
NC_035081.1	9161365	.	T	G	.	.	MAF_INRAE=34.177;MAF_USDA=27.083
NC_035081.1	9161379	.	T	A	.	.	MAF_INRAE=1.667;MAF_USDA=1.639
NC_035081.1	9161395	.	G	C	.	.	MAF_INRAE=1.667;MAF_USDA=1.639
NC_035081.1	9161399	.	A	C	.	.	MAF_USDA=4.118
NC_035081.1	9161423	.	T	A	.	.	MAF_USDA=4.167
NC_035081.1	9161424	.	A	G	.	.	MAF_USDA=4.167
NC_035081.1	9161430	.	G	A	.	.	MAF_USDA=1.176
NC_035081.1	9161479	.	G	T	.	.	MAF_INRAE=33.544
NC_035081.1	9161496	.	G	T	.	.	MAF_USDA=4.118
NC_035081.1	9161549	.	A	C	.	.	MAF_USDA=4.918
NC_035081.1	9161597	.	G	T	.	.	MAF_INRAE=1.667;MAF_USDA=2.459
NC_035081.1	9161598	.	C	T	.	.	MAF_INRAE=1.667;MAF_USDA=2.459
NC_035081.1	9161610	.	G	A	.	.	MAF_USDA=1.639
NC_035081.1	9161648	.	A	G	.	.	MAF_USDA=3.529
NC_035081.1	9161682	.	C	A	.	.	MAF_USDA=3.529
NC_035081.1	9161691	.	G	A	.	.	MAF_INRAE=41.772
NC_035081.1	9161699	.	A	T	.	.	MAF_USDA=1.639
NC_035081.1	9161759	.	C	T	.	.	MAF_INRAE=1.667;MAF_USDA=1.639
NC_035081.1	9161784	.	A	G	.	.	MAF_USDA=2.459
NC_035081.1	9162051	.	T	C	.	.	MAF_USDA=2.941
NC_035081.1	9162059	.	T	G	.	.	MAF_USDA=1.639
NC_035081.1	9162082	.	G	A	.	.	MAF_USDA=4.098
NC_035081.1	9162122	.	T	C	.	.	MAF_USDA=2.459
NC_035081.1	9162158	.	C	T	.	.	MAF_USDA=4.118
NC_035081.1	9162245	.	A	G	.	.	MAF_INRAE=12.658;MAF_USDA=24.706
NC_035081.1	9162260	.	C	T	.	.	MAF_USDA=18.852
NC_035081.1	9162365	.	T	G	.	.	MAF_INRAE=12.658;MAF_USDA=29.412
NC_035081.1	9162397	.	G	A	.	.	MAF_INRAE=1.667;MAF_USDA=2.459
NC_035081.1	9162434	.	G	T	.	.	MAF_INRAE=12.025;MAF_USDA=16.471
NC_035081.1	9162580	.	G	T	.	.	MAF_USDA=1.639
NC_035081.1	9162762	.	A	C	.	.	MAF_INRAE=1.667;MAF_USDA=4.706
NC_035081.1	9162763	.	T	A	.	.	MAF_INRAE=1.667;MAF_USDA=4.706
NC_035081.1	9162894	.	A	T	.	.	MAF_INRAE=10.526
NC_035081.1	9162908	.	T	A	.	.	MAF_USDA=4.706
NC_035081.1	9162930	.	T	C	.	.	MAF_INRAE=31.667
NC_035081.1	9162985	.	T	C	.	.	MAF_USDA=1.765
NC_035081.1	9163037	.	G	T	.	.	MAF_USDA=1.176
NC_035081.1	9163038	.	T	A	.	.	MAF_USDA=1.176
NC_035081.1	9163054	.	T	A	.	.	MAF_USDA=1.176
NC_035081.1	9163073	.	C	A	.	.	MAF_USDA=1.176
NC_035081.1	9163186	.	G	C	.	.	MAF_USDA=3.279
NC_035081.1	9163199	.	G	C	.	.	MAF_USDA=3.279
NC_035081.1	9163234	.	T	C	.	.	MAF_USDA=1.639
NC_035081.1	9163241	.	T	C	.	.	MAF_INRAE=50.0;MAF_USDA=10.0
NC_035081.1	9163294	.	G	A	.	.	MAF_USDA=2.459
NC_035081.1	9163343	.	A	G	.	.	MAF_USDA=1.639
NC_035081.1	9163371	.	A	G	.	.	MAF_USDA=30.588
NC_035081.1	9163501	.	G	T	.	.	MAF_USDA=4.118
NC_035081.1	9163636	.	G	A	.	.	MAF_USDA=30.588
NC_035081.1	9163805	.	T	C	.	.	MAF_INRAE=13.291;MAF_USDA=25.595
NC_035081.1	9163839	.	A	C	.	.	MAF_USDA=1.639
NC_035081.1	9163866	.	C	T	.	.	MAF_INRAE=1.667;MAF_USDA=4.918
NC_035081.1	9163908	.	T	A	.	.	MAF_USDA=4.098
NC_035081.1	9163963	.	T	G	.	.	MAF_USDA=1.765
NC_035081.1	9164028	.	T	G	.	.	MAF_USDA=4.118
NC_035081.1	9164062	.	G	T	.	.	MAF_USDA=1.176
NC_035081.1	9164076	.	T	C	.	.	MAF_INRAE=35.443;MAF_USDA=35.882
NC_035081.1	9164114	.	G	T	.	.	MAF_USDA=2.459
NC_035081.1	9164128	.	C	T	.	.	MAF_USDA=4.098
NC_035081.1	9164177	.	T	G	.	.	MAF_USDA=8.197
NC_035081.1	9164233	.	C	G	.	.	MAF_USDA=8.197
NC_035081.1	9164316	.	C	T	.	.	MAF_USDA=7.059
NC_035081.1	9164339	.	G	C	.	.	MAF_INRAE=14.557;MAF_USDA=41.176
NC_035081.1	9164352	.	T	C	.	.	MAF_INRAE=1.667;MAF_USDA=13.934
NC_035081.1	9164421	.	C	T	.	.	MAF_INRAE=5.263;MAF_USDA=8.197
NC_035081.1	9164523	.	A	C	.	.	MAF_INRAE=18.987;MAF_USDA=7.647
NC_035081.1	9164528	.	A	G	.	.	MAF_INRAE=10.759
NC_035081.1	9164557	.	G	C	.	.	MAF_USDA=4.706
NC_035081.1	9164596	.	T	A	.	.	MAF_USDA=4.098
NC_035081.1	9164635	.	C	A	.	.	MAF_INRAE=18.354;MAF_USDA=14.706
NC_035081.1	9164636	.	A	G	.	.	MAF_INRAE=20.833;MAF_USDA=14.706
NC_035081.1	9164647	.	A	G	.	.	MAF_INRAE=13.291;MAF_USDA=29.412
NC_035081.1	9164705	.	T	C	.	.	MAF_INRAE=1.667;MAF_USDA=2.459
NC_035081.1	9164715	.	T	A	.	.	MAF_INRAE=1.667
NC_035081.1	9164721	.	T	A	.	.	MAF_INRAE=31.579;MAF_USDA=45.833
NC_035081.1	9164738	.	C	A	.	.	MAF_USDA=5.738
NC_035081.1	9164751	.	G	A	.	.	MAF_INRAE=1.667;MAF_USDA=11.475
NC_035081.1	9164804	.	C	A	.	.	MAF_INRAE=1.667;MAF_USDA=4.918
NC_035081.1	9164869	.	T	C	.	.	MAF_INRAE=1.667;MAF_USDA=4.918
NC_035081.1	9164878	.	A	G	.	.	MAF_INRAE=1.667
NC_035081.1	9164892	.	A	G	.	.	MAF_INRAE=1.667
NC_035081.1	9164893	.	T	C	.	.	MAF_INRAE=1.667
NC_035081.1	9164895	.	T	A	.	.	MAF_INRAE=1.667;MAF_USDA=12.295
NC_035081.1	9164918	.	G	T	.	.	MAF_USDA=9.836
NC_035081.1	9164921	.	A	T	.	.	MAF_USDA=6.557
NC_035081.1	9164922	.	G	C	.	.	MAF_USDA=6.557
NC_035081.1	9164925	.	C	A	.	.	MAF_USDA=7.377
NC_035081.1	9164926	.	A	G	.	.	MAF_USDA=6.557
NC_035081.1	9164927	.	A	C	.	.	MAF_USDA=6.557
NC_035081.1	9164931	.	C	A	.	.	MAF_USDA=6.557
NC_035081.1	9164932	.	C	A	.	.	MAF_USDA=5.738
NC_035081.1	9164933	.	A	C	.	.	MAF_USDA=6.557
NC_035081.1	9164934	.	A	C	.	.	MAF_USDA=5.738
NC_035081.1	9164935	.	G	A	.	.	MAF_USDA=6.557
NC_035081.1	9164936	.	C	A	.	.	MAF_USDA=7.377
NC_035081.1	9164937	.	C	T,G	.	.	MAF_INRAE=2.5;MAF_USDA=6.557
NC_035081.1	9164938	.	A	G	.	.	MAF_INRAE=2.5
NC_035081.1	9164942	.	G	A	.	.	MAF_INRAE=2.5
NC_035081.1	9164946	.	G	A	.	.	MAF_INRAE=1.667
NC_035081.1	9164949	.	T	G	.	.	MAF_INRAE=1.667
NC_035081.1	9164950	.	A	C	.	.	MAF_INRAE=1.667
NC_035081.1	9164959	.	G	T	.	.	MAF_INRAE=1.667
NC_035081.1	9164966	.	T	G	.	.	MAF_USDA=9.016
NC_035081.1	9165033	.	G	C	.	.	MAF_USDA=7.377
NC_035081.1	9165117	.	G	A	.	.	MAF_INRAE=1.667;MAF_USDA=4.098
NC_035081.1	9165137	.	G	A	.	.	MAF_INRAE=1.667;MAF_USDA=4.918
NC_035081.1	9165174	.	G	A	.	.	MAF_INRAE=24.167;MAF_USDA=12.941
NC_035081.1	9165198	.	G	C	.	.	MAF_USDA=1.639
NC_035081.1	9165262	.	T	G	.	.	MAF_INRAE=12.025;MAF_USDA=11.765
NC_035081.1	9165295	.	G	A	.	.	MAF_USDA=8.197
NC_035081.1	9165323	.	G	A	.	.	MAF_USDA=1.639
NC_035081.1	9165338	.	A	T	.	.	MAF_INRAE=1.667
NC_035081.1	9165339	.	C	T	.	.	MAF_USDA=1.639
NC_035081.1	9165347	.	C	G	.	.	MAF_INRAE=1.667;MAF_USDA=4.918
NC_035081.1	9165350	.	A	G	.	.	MAF_INRAE=20.886;MAF_USDA=17.647
NC_035081.1	9165399	.	A	T	.	.	MAF_USDA=1.639
NC_035081.1	9165405	.	G	A	.	.	MAF_USDA=2.941
NC_035081.1	9165415	.	G	T	.	.	MAF_INRAE=18.987;MAF_USDA=8.235
NC_035081.1	9165429	.	C	T	.	.	MAF_USDA=8.197
NC_035081.1	9165514	.	A	G	.	.	MAF_INRAE=34.81;MAF_USDA=41.176
NC_035081.1	9165599	.	G	T	.	.	MAF_INRAE=48.734;MAF_USDA=9.412
NC_035081.1	9165693	.	T	A	.	.	MAF_INRAE=6.667;MAF_USDA=21.765
NC_035081.1	9165725	.	A	G	.	.	MAF_INRAE=10.526;MAF_USDA=21.667
NC_035081.1	9165756	.	G	A	.	.	MAF_USDA=39.583
NC_035081.1	9166456	.	T	A	.	.	MAF_INRAE=20.886;MAF_USDA=18.235
NC_035081.1	9166458	.	G	A	.	.	MAF_INRAE=12.025;MAF_USDA=17.647
NC_035081.1	9166499	.	A	G	.	.	MAF_INRAE=20.886;MAF_USDA=17.059
NC_035081.1	9166503	.	T	A	.	.	MAF_USDA=3.279
NC_035081.1	9166518	.	C	A	.	.	MAF_INRAE=10.526;MAF_USDA=2.083
NC_035081.1	9166619	.	A	T	.	.	MAF_USDA=1.765
NC_035081.1	9166636	.	A	G	.	.	MAF_INRAE=1.667
NC_035081.1	9166670	.	G	C	.	.	MAF_USDA=2.941
NC_035081.1	9166718	.	G	A	.	.	MAF_USDA=6.667
NC_035081.1	9166761	.	A	C	.	.	MAF_USDA=27.083
NC_035081.1	9166870	.	A	G	.	.	MAF_USDA=18.75
NC_035081.1	9166920	.	G	T	.	.	MAF_USDA=2.083
NC_035081.1	9167972	.	T	C	.	.	MAF_INRAE=5.263;MAF_USDA=1.667
NC_035081.1	9167976	.	T	C	.	.	MAF_USDA=4.118
NC_035081.1	9167998	.	T	A	.	.	MAF_INRAE=30.0
NC_035081.1	9168046	.	C	A	.	.	MAF_INRAE=1.667;MAF_USDA=1.667
NC_035081.1	9168054	.	C	T	.	.	MAF_USDA=4.098
NC_035081.1	9168071	.	C	G	.	.	MAF_USDA=1.639
NC_035081.1	9168078	.	CT	CC	.	.	MAF_USDA=39.583
NC_035081.1	9168079	.	T	C	.	.	MAF_INRAE=13.924;MAF_USDA=27.869
NC_035081.1	9168095	.	A	G	.	.	MAF_INRAE=19.62;MAF_USDA=7.647
NC_035081.1	9168143	.	A	G	.	.	MAF_INRAE=19.62;MAF_USDA=7.647
NC_035081.1	9168201	.	T	G	.	.	MAF_INRAE=13.924;MAF_USDA=39.412
NC_035081.1	9168212	.	G	A	.	.	MAF_USDA=10.656
NC_035081.1	9168313	.	C	T	.	.	MAF_INRAE=23.333;MAF_USDA=8.235
NC_035081.1	9168322	.	T	C	.	.	MAF_INRAE=13.291;MAF_USDA=23.529
NC_035081.1	9168339	.	A	G	.	.	MAF_USDA=3.529
NC_035081.1	9168343	.	G	A	.	.	MAF_INRAE=20.886;MAF_USDA=17.059
NC_035081.1	9168447	.	G	T	.	.	MAF_INRAE=15.19;MAF_USDA=45.882
NC_035081.1	9168463	.	A	T	.	.	MAF_INRAE=1.667;MAF_USDA=12.295
NC_035081.1	9168560	.	G	A	.	.	MAF_INRAE=13.924;MAF_USDA=37.647
NC_035081.1	9168627	.	C	T	.	.	MAF_INRAE=12.025;MAF_USDA=16.471
NC_035081.1	9168691	.	C	T	.	.	MAF_USDA=4.098
NC_035081.1	9168707	.	T	G	.	.	MAF_INRAE=19.62;MAF_USDA=8.235
NC_035081.1	9168726	.	C	A	.	.	MAF_INRAE=1.667;MAF_USDA=12.295
NC_035081.1	9168783	.	C	G	.	.	MAF_INRAE=34.177;MAF_USDA=45.882
NC_035081.1	9168788	.	C	G	.	.	MAF_USDA=4.167
NC_035081.1	9168811	.	C	T	.	.	MAF_INRAE=1.667;MAF_USDA=11.475
NC_035081.1	9168817	.	T	G	.	.	MAF_INRAE=18.354;MAF_USDA=7.059
NC_035081.1	9168840	.	C	T	.	.	MAF_INRAE=24.684;MAF_USDA=43.529
NC_035081.1	9168872	.	C	T	.	.	MAF_INRAE=1.667;MAF_USDA=5.882
NC_035081.1	9168896	.	A	T	.	.	MAF_INRAE=20.253;MAF_USDA=17.059
NC_035081.1	9168944	.	C	A	.	.	MAF_USDA=8.235
NC_035081.1	9168959	.	G	T	.	.	MAF_INRAE=13.291;MAF_USDA=38.235
NC_035081.1	9169009	.	G	C	.	.	MAF_USDA=1.639
NC_035081.1	9169059	.	G	T	.	.	MAF_INRAE=14.557;MAF_USDA=46.471
NC_035081.1	9169063	.	GATATCTGG	GATATCTGT	.	.	MAF_USDA=41.667
NC_035081.1	9169071	.	G	T	.	.	MAF_INRAE=14.557
NC_035081.1	9169083	.	T	C	.	.	MAF_USDA=8.235
NC_035081.1	9169123	.	C	A	.	.	MAF_USDA=1.639
NC_035081.1	9169158	.	T	C	.	.	MAF_INRAE=34.81;MAF_USDA=48.361
NC_035081.1	9169160	.	C	T	.	.	MAF_INRAE=22.5;MAF_USDA=10.656
NC_035081.1	9169169	.	A	C	.	.	MAF_USDA=13.529
NC_035081.1	9169184	.	A	G	.	.	MAF_INRAE=19.62;MAF_USDA=10.656
NC_035081.1	9169205	.	G	A	.	.	MAF_USDA=4.167
NC_035081.1	9169210	.	CAC	CAT	.	.	MAF_USDA=37.5
NC_035081.1	9169220	.	G	T	.	.	MAF_INRAE=34.81;MAF_USDA=47.59
NC_035081.1	9169224	.	T	C	.	.	MAF_USDA=4.098
NC_035081.1	9169234	.	T	G	.	.	MAF_INRAE=18.987;MAF_USDA=8.235
NC_035081.1	9169235	.	G	T	.	.	MAF_INRAE=5.833;MAF_USDA=16.471
NC_035081.1	9169238	.	A	C	.	.	MAF_USDA=14.118
NC_035081.1	9169253	.	G	T	.	.	MAF_INRAE=18.987;MAF_USDA=7.059
NC_035081.1	9169263	.	C	T	.	.	MAF_INRAE=18.987;MAF_USDA=9.836
NC_035081.1	9169264	.	A	C	.	.	MAF_INRAE=31.667;MAF_USDA=44.706
NC_035081.1	9169292	.	A	T	.	.	MAF_INRAE=19.62;MAF_USDA=7.647
NC_035081.1	9169293	.	T	C	.	.	MAF_INRAE=22.5;MAF_USDA=9.836
NC_035081.1	9169306	.	G	T	.	.	MAF_USDA=3.279
NC_035081.1	9169315	.	T	G	.	.	MAF_INRAE=19.62;MAF_USDA=8.824
NC_035081.1	9169343	.	A	T	.	.	MAF_USDA=1.176
NC_035081.1	9169353	.	A	G	.	.	MAF_INRAE=18.987;MAF_USDA=8.235
NC_035081.1	9169448	.	C	A	.	.	MAF_INRAE=12.025;MAF_USDA=50.0
NC_035081.1	9169465	.	G	T	.	.	MAF_INRAE=16.456;MAF_USDA=8.197
NC_035081.1	9169491	.	C	A	.	.	MAF_INRAE=41.772
NC_035081.1	9169499	.	G	A	.	.	MAF_INRAE=45.833;MAF_USDA=20.833
NC_035081.1	9169511	.	A	G	.	.	MAF_INRAE=18.987;MAF_USDA=7.647
NC_035081.1	9169530	.	A	T	.	.	MAF_INRAE=23.418;MAF_USDA=41.176
NC_035081.1	9169591	.	A	C	.	.	MAF_INRAE=18.354;MAF_USDA=8.824
NC_035081.1	9169614	.	C	T	.	.	MAF_USDA=8.235
NC_035081.1	9169632	.	T	C	.	.	MAF_USDA=1.639
NC_035081.1	9169641	.	C	T	.	.	MAF_USDA=3.279
NC_035081.1	9169646	.	T	G	.	.	MAF_INRAE=19.62;MAF_USDA=8.235
NC_035081.1	9169677	.	A	T	.	.	MAF_USDA=1.639
NC_035081.1	9169681	.	A	G	.	.	MAF_INRAE=19.62;MAF_USDA=8.235
NC_035081.1	9169703	.	A	G	.	.	MAF_INRAE=1.667;MAF_USDA=12.295
NC_035081.1	9169706	.	G	A	.	.	MAF_INRAE=1.667;MAF_USDA=12.295
NC_035081.1	9169773	.	A	C	.	.	MAF_USDA=4.706
NC_035081.1	9169836	.	C	A	.	.	MAF_USDA=4.167
NC_035081.1	9169866	.	G	A	.	.	MAF_USDA=8.197
NC_035081.1	9169869	.	T	C	.	.	MAF_INRAE=34.81;MAF_USDA=44.706
NC_035081.1	9169916	.	G	A	.	.	MAF_USDA=1.639
NC_035081.1	9169947	.	A	G	.	.	MAF_INRAE=19.62;MAF_USDA=7.647
NC_035081.1	9169968	.	A	G	.	.	MAF_USDA=8.197
NC_035081.1	9170010	.	C	G	.	.	MAF_INRAE=19.62;MAF_USDA=7.647
NC_035081.1	9170069	.	T	C	.	.	MAF_INRAE=19.62;MAF_USDA=8.235
NC_035081.1	9170096	.	T	A	.	.	MAF_USDA=1.639
NC_035081.1	9170120	.	A	G	.	.	MAF_USDA=1.639
NC_035081.1	9170133	.	T	A	.	.	MAF_INRAE=19.62;MAF_USDA=7.647
NC_035081.1	9170164	.	C	T	.	.	MAF_INRAE=19.62;MAF_USDA=7.647
NC_035081.1	9170244	.	C	T	.	.	MAF_INRAE=19.62;MAF_USDA=7.647
NC_035081.1	9170256	.	C	T	.	.	MAF_USDA=4.167
NC_035081.1	9170257	.	A	C	.	.	MAF_USDA=4.167
NC_035081.1	9170342	.	G	T	.	.	MAF_INRAE=10.526;MAF_USDA=7.647
NC_035081.1	9170346	.	T	C	.	.	MAF_INRAE=18.333;MAF_USDA=7.647
NC_035081.1	9170385	.	T	C	.	.	MAF_USDA=4.098
NC_035081.1	9170430	.	T	C	.	.	MAF_USDA=8.197
NC_035081.1	9170457	.	T	C	.	.	MAF_USDA=6.557
NC_035081.1	9170508	.	C	T	.	.	MAF_INRAE=10.759;MAF_USDA=17.213
NC_035081.1	9170610	.	G	T	.	.	MAF_INRAE=18.987;MAF_USDA=9.836
NC_035081.1	9170622	.	T	G	.	.	MAF_USDA=1.639
NC_035081.1	9170628	.	T	C	.	.	MAF_INRAE=19.62;MAF_USDA=2.083
NC_035081.1	9170648	.	T	C	.	.	MAF_USDA=4.118
NC_035081.1	9170682	.	G	A	.	.	MAF_USDA=1.765
NC_035081.1	9170684	.	C	A	.	.	MAF_USDA=1.639
NC_035081.1	9170685	.	G	A	.	.	MAF_INRAE=18.354;MAF_USDA=46.471
NC_035081.1	9170700	.	G	T	.	.	MAF_USDA=1.639
NC_035081.1	9170821	.	C	T	.	.	MAF_INRAE=1.667;MAF_USDA=2.459
NC_035081.1	9170832	.	C	T	.	.	MAF_USDA=3.529
NC_035081.1	9170856	.	A	G	.	.	MAF_INRAE=11.392;MAF_USDA=27.647
NC_035081.1	9170937	.	G	A	.	.	MAF_USDA=1.176
NC_035081.1	9170997	.	C	T	.	.	MAF_USDA=4.706
NC_035081.1	9171019	.	C	A	.	.	MAF_INRAE=23.418;MAF_USDA=34.118
NC_035081.1	9171109	.	C	T	.	.	MAF_USDA=4.167
NC_035081.1	9171129	.	A	G	.	.	MAF_USDA=3.529
NC_035081.1	9171132	.	G	T	.	.	MAF_USDA=1.639
NC_035081.1	9171134	.	T	A	.	.	MAF_USDA=4.706
NC_035081.1	9171145	.	G	T	.	.	MAF_INRAE=31.579;MAF_USDA=3.529
NC_035081.1	9171154	.	G	C	.	.	MAF_USDA=1.639
NC_035081.1	9171168	.	G	T	.	.	MAF_INRAE=19.62;MAF_USDA=5.882
NC_035081.1	9171238	.	G	A	.	.	MAF_INRAE=10.759;MAF_USDA=4.098
NC_035081.1	9171284	.	C	T	.	.	MAF_USDA=14.118
NC_035081.1	9171306	.	G	T	.	.	MAF_INRAE=10.526
NC_035081.1	9171424	.	G	A	.	.	MAF_USDA=4.167
NC_035081.1	9171433	.	C	T	.	.	MAF_INRAE=48.101;MAF_USDA=9.412
NC_035081.1	9171437	.	G	A	.	.	MAF_INRAE=6.667;MAF_USDA=40.0
NC_035081.1	9171448	.	C	G	.	.	MAF_INRAE=12.658;MAF_USDA=15.882
NC_035081.1	9171513	.	C	T	.	.	MAF_USDA=2.083
NC_035081.1	9171518	.	T	G	.	.	MAF_INRAE=1.667
NC_035081.1	9171519	.	T	A	.	.	MAF_INRAE=1.667;MAF_USDA=2.083
NC_035081.1	9171521	.	T	A	.	.	MAF_USDA=2.083
NC_035081.1	9171523	.	T	A	.	.	MAF_INRAE=13.291;MAF_USDA=43.75
NC_035081.1	9171524	.	T	A	.	.	MAF_INRAE=13.291;MAF_USDA=4.167
NC_035081.1	9171525	.	T	A	.	.	MAF_USDA=4.167
NC_035081.1	9171575	.	C	T	.	.	MAF_INRAE=1.667;MAF_USDA=4.098
NC_035081.1	9171582	.	G	A	.	.	MAF_USDA=4.706
NC_035081.1	9171624	.	T	C	.	.	MAF_INRAE=22.152;MAF_USDA=15.882
NC_035081.1	9171626	.	C	T	.	.	MAF_INRAE=44.737;MAF_USDA=35.294
NC_035081.1	9171644	.	G	T	.	.	MAF_INRAE=8.333;MAF_USDA=50.0
NC_035081.1	9171668	.	A	C	.	.	MAF_INRAE=13.291;MAF_USDA=42.353
NC_035081.1	9171779	.	G	A	.	.	MAF_INRAE=48.101;MAF_USDA=10.588
NC_035081.1	9171819	.	C	A	.	.	MAF_USDA=3.529
NC_035081.1	9171877	.	G	C	.	.	MAF_USDA=2.459
NC_035081.1	9171878	.	C	T	.	.	MAF_USDA=4.167
NC_035081.1	9171918	.	C	A	.	.	MAF_INRAE=10.759;MAF_USDA=7.377
NC_035081.1	9171937	.	C	T	.	.	MAF_INRAE=10.759;MAF_USDA=9.016
NC_035081.1	9172019	.	G	A	.	.	MAF_INRAE=19.62;MAF_USDA=7.647
NC_035081.1	9172086	.	C	T	.	.	MAF_INRAE=10.759;MAF_USDA=8.197
NC_035081.1	9172177	.	G	A	.	.	MAF_INRAE=20.886;MAF_USDA=15.882
NC_035081.1	9172189	.	A	G	.	.	MAF_USDA=3.529
NC_035081.1	9172190	.	C	A	.	.	MAF_USDA=1.639
NC_035081.1	9172204	.	C	A	.	.	MAF_INRAE=19.62;MAF_USDA=6.471
NC_035081.1	9172343	.	G	A	.	.	MAF_USDA=38.235
NC_035081.1	9172384	.	G	A	.	.	MAF_USDA=20.833
NC_035081.1	9172410	.	T	C	.	.	MAF_USDA=44.706
NC_035081.1	9172414	.	C	G	.	.	MAF_USDA=4.167
NC_035081.1	9172454	.	A	T	.	.	MAF_USDA=15.217
NC_035081.1	9172501	.	C	T	.	.	MAF_INRAE=1.667
NC_035081.1	9172567	.	A	C	.	.	MAF_INRAE=42.105;MAF_USDA=38.824
NC_035081.1	9172600	.	T	C	.	.	MAF_USDA=4.118
NC_035081.1	9172618	.	G	A	.	.	MAF_USDA=7.377
NC_035081.1	9172825	.	C	T	.	.	MAF_USDA=6.667
NC_035081.1	9172827	.	T	C	.	.	MAF_USDA=4.167
NC_035081.1	9174956	.	G	T	.	.	MAF_INRAE=2.5
NC_035081.1	9175017	.	G	A	.	.	MAF_USDA=50.0
NC_035081.1	9175027	.	G	A	.	.	MAF_USDA=50.0
NC_035081.1	9175028	.	A	G	.	.	MAF_USDA=4.118
NC_035081.1	9175132	.	A	T	.	.	MAF_USDA=1.639
NC_035081.1	9175172	.	C	T	.	.	MAF_INRAE=1.667;MAF_USDA=2.459
NC_035081.1	9175184	.	A	G	.	.	MAF_INRAE=12.025;MAF_USDA=24.118
NC_035081.1	9175193	.	C	T	.	.	MAF_INRAE=20.886;MAF_USDA=5.882
NC_035081.1	9175243	.	C	T	.	.	MAF_INRAE=20.886;MAF_USDA=15.882
NC_035081.1	9175293	.	A	G	.	.	MAF_USDA=4.118
NC_035081.1	9175339	.	A	C	.	.	MAF_INRAE=12.658;MAF_USDA=45.882
NC_035081.1	9175427	.	C	A	.	.	MAF_INRAE=1.667;MAF_USDA=6.471
NC_035081.1	9175478	.	C	A	.	.	MAF_USDA=1.639
NC_035081.1	9175494	.	G	T	.	.	MAF_USDA=1.176
NC_035081.1	9175500	.	G	A	.	.	MAF_INRAE=11.667
NC_035081.1	9175511	.	T	A	.	.	MAF_USDA=4.098
NC_035081.1	9175538	.	C	T	.	.	MAF_INRAE=50.0;MAF_USDA=10.0
NC_035081.1	9175548	.	T	A	.	.	MAF_USDA=1.639
NC_035081.1	9175572	.	T	C	.	.	MAF_INRAE=1.667;MAF_USDA=5.882
NC_035081.1	9175576	.	G	A	.	.	MAF_INRAE=20.886;MAF_USDA=15.882
NC_035081.1	9175583	.	A	G	.	.	MAF_USDA=1.639
NC_035081.1	9175788	.	T	A	.	.	MAF_INRAE=10.526
NC_035081.1	9175811	.	G	A	.	.	MAF_INRAE=10.759;MAF_USDA=8.197
NC_035081.1	9175817	.	A	G	.	.	MAF_INRAE=12.025;MAF_USDA=44.706
NC_035081.1	9175844	.	A	G	.	.	MAF_INRAE=12.025;MAF_USDA=44.118
NC_035081.1	9175867	.	A	G	.	.	MAF_INRAE=32.911;MAF_USDA=37.647
NC_035081.1	9175874	.	G	A	.	.	MAF_INRAE=50.0;MAF_USDA=9.412
NC_035081.1	9175887	.	C	T	.	.	MAF_INRAE=15.789;MAF_USDA=9.016
NC_035081.1	9175908	.	G	A	.	.	MAF_USDA=1.639
NC_035081.1	9175916	.	A	G	.	.	MAF_USDA=1.667
NC_035081.1	9175918	.	C	A	.	.	MAF_USDA=1.667
NC_035081.1	9175943	.	C	T	.	.	MAF_USDA=4.167
NC_035081.1	9175960	.	G	A	.	.	MAF_INRAE=12.025;MAF_USDA=16.471
NC_035081.1	9176036	.	A	G	.	.	MAF_INRAE=12.025;MAF_USDA=45.833
NC_035081.1	9176078	.	G	T	.	.	MAF_INRAE=20.886;MAF_USDA=16.471
NC_035081.1	9176255	.	C	G	.	.	MAF_INRAE=10.759;MAF_USDA=8.434
NC_035081.1	9176284	.	G	A	.	.	MAF_INRAE=15.789;MAF_USDA=8.475
NC_035081.1	9176370	.	A	G	.	.	MAF_INRAE=12.025;MAF_USDA=41.667
NC_035081.1	9176374	.	C	G	.	.	MAF_INRAE=30.0;MAF_USDA=43.452
NC_035081.1	9176459	.	G	A	.	.	MAF_USDA=6.25
NC_035081.1	9176486	.	A	T	.	.	MAF_INRAE=19.62;MAF_USDA=6.471
NC_035081.1	9176511	.	T	A	.	.	MAF_INRAE=10.759;MAF_USDA=7.647
NC_035081.1	9176519	.	A	C	.	.	MAF_USDA=3.279
NC_035081.1	9176555	.	G	A	.	.	MAF_INRAE=32.911;MAF_USDA=35.714
NC_035081.1	9176587	.	A	G	.	.	MAF_USDA=4.706
NC_035081.1	9176629	.	G	A	.	.	MAF_INRAE=18.987;MAF_USDA=6.471
NC_035081.1	9176792	.	G	C	.	.	MAF_INRAE=1.667;MAF_USDA=5.294
NC_035081.1	9176801	.	G	A	.	.	MAF_USDA=4.706
NC_035081.1	9176839	.	G	A	.	.	MAF_INRAE=3.333;MAF_USDA=1.765
NC_035081.1	9176873	.	G	T	.	.	MAF_INRAE=15.789;MAF_USDA=9.016
NC_035081.1	9176929	.	G	A	.	.	MAF_INRAE=15.789;MAF_USDA=8.197
NC_035081.1	9177071	.	A	G	.	.	MAF_INRAE=32.278;MAF_USDA=29.412
NC_035081.1	9177097	.	C	T	.	.	MAF_INRAE=15.789;MAF_USDA=9.167
NC_035081.1	9177215	.	G	T	.	.	MAF_INRAE=2.5;MAF_USDA=7.059
NC_035081.1	9177275	.	T	C	.	.	MAF_USDA=1.176
NC_035081.1	9177303	.	G	A	.	.	MAF_USDA=4.167
NC_035081.1	9177358	.	A	G	.	.	MAF_USDA=1.667
NC_035081.1	9177359	.	A	G	.	.	MAF_INRAE=34.177;MAF_USDA=31.25
NC_035081.1	9177377	.	T	A	.	.	MAF_USDA=4.167
NC_035081.1	9177405	.	C	T	.	.	MAF_INRAE=15.789;MAF_USDA=9.016
NC_035081.1	9177412	.	T	C	.	.	MAF_INRAE=10.526
NC_035081.1	9177424	.	T	A	.	.	MAF_INRAE=15.789;MAF_USDA=9.016
NC_035081.1	9177437	.	G	T	.	.	MAF_INRAE=19.62;MAF_USDA=7.059
NC_035081.1	9177478	.	G	A	.	.	MAF_USDA=1.639
NC_035081.1	9177491	.	T	G	.	.	MAF_USDA=3.279
NC_035081.1	9177531	.	G	A	.	.	MAF_USDA=1.176
NC_035081.1	9177534	.	C	A	.	.	MAF_USDA=4.167
NC_035081.1	9177539	.	G	A	.	.	MAF_INRAE=17.089;MAF_USDA=47.647
NC_035081.1	9177589	.	A	G	.	.	MAF_USDA=1.765
NC_035081.1	9177612	.	C	A	.	.	MAF_INRAE=50.0;MAF_USDA=10.0
NC_035081.1	9177692	.	A	C	.	.	MAF_USDA=1.639
NC_035081.1	9177759	.	C	A	.	.	MAF_USDA=4.918
NC_035081.1	9177867	.	G	A	.	.	MAF_INRAE=20.886;MAF_USDA=11.765
NC_035081.1	9177899	.	A	G	.	.	MAF_INRAE=5.263;MAF_USDA=7.377
NC_035081.1	9177931	.	A	G	.	.	MAF_INRAE=13.291;MAF_USDA=25.882
NC_035081.1	9177935	.	A	T	.	.	MAF_INRAE=1.667;MAF_USDA=4.098
NC_035081.1	9177950	.	C	T	.	.	MAF_INRAE=1.667;MAF_USDA=5.294
NC_035081.1	9177970	.	G	A	.	.	MAF_INRAE=13.291;MAF_USDA=22.941
NC_035081.1	9177977	.	G	A	.	.	MAF_INRAE=5.063;MAF_USDA=14.706
NC_035081.1	9178008	.	C	A	.	.	MAF_INRAE=1.667;MAF_USDA=14.583
NC_035081.1	9178048	.	T	A	.	.	MAF_INRAE=49.367;MAF_USDA=10.0
NC_035081.1	9178110	.	C	G	.	.	MAF_INRAE=1.667;MAF_USDA=1.639
NC_035081.1	9178191	.	A	G	.	.	MAF_INRAE=10.759;MAF_USDA=18.824
NC_035081.1	9178203	.	A	C	.	.	MAF_INRAE=1.667;MAF_USDA=6.471
NC_035081.1	9178297	.	G	A	.	.	MAF_INRAE=12.025;MAF_USDA=17.059
NC_035081.1	9178329	.	T	G	.	.	MAF_USDA=1.639
NC_035081.1	9178337	.	T	C	.	.	MAF_INRAE=1.667;MAF_USDA=2.459
NC_035081.1	9178371	.	C	T	.	.	MAF_USDA=4.167
NC_035081.1	9178422	.	G	T	.	.	MAF_INRAE=1.667;MAF_USDA=4.098
NC_035081.1	9178434	.	C	T	.	.	MAF_INRAE=1.667;MAF_USDA=3.529
NC_035081.1	9178448	.	T	G	.	.	MAF_INRAE=1.667;MAF_USDA=1.639
NC_035081.1	9178473	.	A	G	.	.	MAF_INRAE=18.987;MAF_USDA=6.471
NC_035081.1	9178478	.	A	C	.	.	MAF_USDA=4.167
NC_035081.1	9178484	.	G	A	.	.	MAF_USDA=1.639
NC_035081.1	9178545	.	T	A	.	.	MAF_USDA=2.459
NC_035081.1	9178566	.	A	T	.	.	MAF_USDA=2.459
NC_035081.1	9178663	.	T	A	.	.	MAF_INRAE=50.0;MAF_USDA=10.588
NC_035081.1	9178682	.	C	T	.	.	MAF_USDA=1.639
NC_035081.1	9178731	.	T	A	.	.	MAF_USDA=5.357
NC_035081.1	9178752	.	T	C	.	.	MAF_INRAE=39.873;MAF_USDA=31.548
NC_035081.1	9178754	.	C	T	.	.	MAF_USDA=1.667
NC_035081.1	9178756	.	C	T	.	.	MAF_INRAE=4.43;MAF_USDA=5.0
NC_035081.1	9178780	.	C	T	.	.	MAF_INRAE=1.667
NC_035081.1	9178798	.	T	C	.	.	MAF_USDA=3.279
NC_035081.1	9178812	.	G	A	.	.	MAF_USDA=2.459
NC_035081.1	9178839	.	T	A	.	.	MAF_USDA=4.098
NC_035081.1	9178856	.	T	A	.	.	MAF_USDA=2.459
NC_035081.1	9178861	.	A	G	.	.	MAF_USDA=2.459
NC_035081.1	9178865	.	T	C	.	.	MAF_USDA=2.459
NC_035081.1	9178877	.	G	A	.	.	MAF_USDA=2.459
NC_035081.1	9178884	.	A	G	.	.	MAF_INRAE=50.0;MAF_USDA=10.0
NC_035081.1	9178954	.	A	T	.	.	MAF_USDA=4.706
NC_035081.1	9178963	.	A	T	.	.	MAF_USDA=1.639
NC_035081.1	9179005	.	C	T	.	.	MAF_USDA=1.639
NC_035081.1	9179006	.	T	C	.	.	MAF_USDA=1.639
NC_035081.1	9179039	.	C	T	.	.	MAF_USDA=2.459
NC_035081.1	9179087	.	A	G	.	.	MAF_USDA=2.459
NC_035081.1	9179091	.	G	A	.	.	MAF_USDA=4.706
NC_035081.1	9179119	.	A	T	.	.	MAF_INRAE=50.0;MAF_USDA=12.941
NC_035081.1	9179142	.	T	G	.	.	MAF_USDA=4.167
NC_035081.1	9179159	.	A	G	.	.	MAF_USDA=3.333
NC_035081.1	9179217	.	C	T	.	.	MAF_INRAE=12.025;MAF_USDA=17.059
NC_035081.1	9179232	.	T	C	.	.	MAF_USDA=2.459
NC_035081.1	9179251	.	A	G	.	.	MAF_INRAE=49.367;MAF_USDA=11.765
NC_035081.1	9179328	.	G	C	.	.	MAF_INRAE=37.342;MAF_USDA=31.765
NC_035081.1	9179339	.	CGC	CGT	.	.	MAF_USDA=22.917
NC_035081.1	9179341	.	C	T	.	.	MAF_INRAE=50.0
NC_035081.1	9179393	.	T	G	.	.	MAF_INRAE=1.667;MAF_USDA=5.882
NC_035081.1	9179403	.	A	G	.	.	MAF_INRAE=40.506;MAF_USDA=10.588
NC_035081.1	9179412	.	T	A	.	.	MAF_INRAE=34.211;MAF_USDA=15.294
NC_035081.1	9179468	.	T	G	.	.	MAF_USDA=20.833
NC_035081.1	9179482	.	C	T	.	.	MAF_USDA=20.833
NC_035081.1	9179483	.	T	G	.	.	MAF_USDA=20.833
NC_035081.1	9179489	.	A	C	.	.	MAF_USDA=22.917
NC_035081.1	9179491	.	T	C	.	.	MAF_USDA=22.917
NC_035081.1	9179543	.	C	G	.	.	MAF_USDA=4.167
NC_035081.1	9179547	.	G	T	.	.	MAF_USDA=1.639
NC_035081.1	9179548	.	C	T	.	.	MAF_USDA=4.706
NC_035081.1	9179559	.	C	T	.	.	MAF_INRAE=20.253;MAF_USDA=8.197
NC_035081.1	9179592	.	A	G	.	.	MAF_INRAE=50.0;MAF_USDA=10.588
NC_035081.1	9179726	.	G	A	.	.	MAF_INRAE=5.263;MAF_USDA=4.118
NC_035081.1	9179750	.	G	A	.	.	MAF_INRAE=1.667;MAF_USDA=5.882
NC_035081.1	9179778	.	A	C	.	.	MAF_USDA=4.706
NC_035081.1	9179781	.	G	T	.	.	MAF_INRAE=1.667;MAF_USDA=5.882
NC_035081.1	9179792	.	A	C	.	.	MAF_USDA=2.459
NC_035081.1	9179802	.	T	C	.	.	MAF_USDA=2.459
NC_035081.1	9179855	.	C	T	.	.	MAF_INRAE=48.734;MAF_USDA=16.471
NC_035081.1	9179884	.	G	A	.	.	MAF_USDA=4.706
NC_035081.1	9179955	.	CTTTTTA	CTTTTTT	.	.	MAF_USDA=14.583
NC_035081.1	9179961	.	A	T	.	.	MAF_USDA=15.0
NC_035081.1	9179962	.	A	T	.	.	MAF_INRAE=24.167;MAF_USDA=16.071
NC_035081.1	9179971	.	A	T	.	.	MAF_INRAE=48.734;MAF_USDA=15.882
NC_035081.1	9180008	.	T	C	.	.	MAF_USDA=2.083
NC_035081.1	9180125	.	T	C	.	.	MAF_INRAE=49.367;MAF_USDA=15.882
NC_035081.1	9180134	.	C	T	.	.	MAF_INRAE=48.734;MAF_USDA=16.471
NC_035081.1	9180139	.	T	C	.	.	MAF_INRAE=49.367;MAF_USDA=15.882
NC_035081.1	9180199	.	G	A	.	.	MAF_INRAE=48.101;MAF_USDA=15.882
NC_035081.1	9180295	.	T	C	.	.	MAF_USDA=6.471
NC_035081.1	9180299	.	C	T	.	.	MAF_INRAE=20.253;MAF_USDA=14.118
NC_035081.1	9180329	.	T	A	.	.	MAF_USDA=4.167
NC_035081.1	9180330	.	G	A	.	.	MAF_USDA=4.167
NC_035081.1	9180367	.	C	G	.	.	MAF_USDA=14.583
NC_035081.1	9180369	.	C	T	.	.	MAF_INRAE=10.526;MAF_USDA=2.459
NC_035081.1	9180371	.	C	T	.	.	MAF_USDA=1.639
NC_035081.1	9180372	.	G	A	.	.	MAF_USDA=15.882
NC_035081.1	9180408	.	A	C	.	.	MAF_USDA=20.0
NC_035081.1	9180418	.	T	G	.	.	MAF_USDA=1.639
NC_035081.1	9180429	.	C	G	.	.	MAF_USDA=3.279
NC_035081.1	9180498	.	T	C	.	.	MAF_USDA=9.836
NC_035081.1	9180514	.	T	A	.	.	MAF_INRAE=19.62;MAF_USDA=45.294
NC_035081.1	9180580	.	C	A	.	.	MAF_USDA=1.639
NC_035081.1	9180603	.	C	G	.	.	MAF_INRAE=49.367;MAF_USDA=15.294
NC_035081.1	9180618	.	T	G	.	.	MAF_USDA=7.059
NC_035081.1	9180642	.	A	C	.	.	MAF_INRAE=20.833;MAF_USDA=27.059
NC_035081.1	9180648	.	G	C	.	.	MAF_INRAE=20.833;MAF_USDA=27.647
NC_035081.1	9180687	.	C	A	.	.	MAF_USDA=10.0
NC_035081.1	9180708	.	T	C	.	.	MAF_INRAE=50.0;MAF_USDA=20.0
NC_035081.1	9180729	.	G	A	.	.	MAF_INRAE=10.759;MAF_USDA=4.098
NC_035081.1	9180748	.	A	G	.	.	MAF_INRAE=17.089;MAF_USDA=47.647
NC_035081.1	9180851	.	C	T	.	.	MAF_INRAE=40.506;MAF_USDA=14.706
NC_035081.1	9180861	.	C	T	.	.	MAF_INRAE=8.861;MAF_USDA=2.459
NC_035081.1	9180874	.	A	T	.	.	MAF_USDA=8.197
NC_035081.1	9180934	.	C	A	.	.	MAF_INRAE=39.241;MAF_USDA=26.471
NC_035081.1	9180935	.	T	G	.	.	MAF_INRAE=24.051;MAF_USDA=45.294
NC_035081.1	9180955	.	G	A	.	.	MAF_USDA=11.176
NC_035081.1	9180976	.	T	C	.	.	MAF_INRAE=39.241;MAF_USDA=15.294
NC_035081.1	9180980	.	G	C	.	.	MAF_INRAE=33.333;MAF_USDA=14.118
NC_035081.1	9180987	.	C	T	.	.	MAF_USDA=2.459
NC_035081.1	9181010	.	G	A	.	.	MAF_INRAE=39.241;MAF_USDA=14.286
NC_035081.1	9181012	.	T	G	.	.	MAF_INRAE=33.333;MAF_USDA=14.118
NC_035081.1	9181108	.	A	T	.	.	MAF_INRAE=40.506;MAF_USDA=6.471
NC_035081.1	9181167	.	C	T	.	.	MAF_INRAE=49.367;MAF_USDA=22.619
NC_035081.1	9181190	.	G	T	.	.	MAF_INRAE=19.167;MAF_USDA=11.905
NC_035081.1	9181214	.	C	T	.	.	MAF_USDA=1.639
NC_035081.1	9181228	.	C	G	.	.	MAF_INRAE=10.759;MAF_USDA=5.738
NC_035081.1	9181257	.	G	A	.	.	MAF_USDA=1.639
NC_035081.1	9181278	.	A	G	.	.	MAF_INRAE=39.873;MAF_USDA=14.706
NC_035081.1	9181309	.	A	G	.	.	MAF_INRAE=1.667;MAF_USDA=1.639
NC_035081.1	9181382	.	C	T	.	.	MAF_USDA=4.167
NC_035081.1	9181385	.	G	T	.	.	MAF_INRAE=20.0;MAF_USDA=8.197
NC_035081.1	9181401	.	G	A	.	.	MAF_INRAE=4.43
NC_035081.1	9181529	.	A	T	.	.	MAF_USDA=4.918
NC_035081.1	9181822	.	G	C	.	.	MAF_USDA=1.765
NC_035081.1	9181975	.	C	T	.	.	MAF_INRAE=5.263
NC_035081.1	9182024	.	T	G	.	.	MAF_INRAE=10.127;MAF_USDA=5.738
NC_035081.1	9182046	.	G	A	.	.	MAF_USDA=3.279
NC_035081.1	9182127	.	G	A	.	.	MAF_INRAE=10.526;MAF_USDA=13.095
NC_035081.1	9182132	.	C	T	.	.	MAF_INRAE=5.263;MAF_USDA=5.0
NC_035081.1	9182167	.	C	A	.	.	MAF_INRAE=10.759;MAF_USDA=5.0
NC_035081.1	9182169	.	A	T	.	.	MAF_INRAE=12.5;MAF_USDA=4.167
NC_035081.1	9182190	.	G	T	.	.	MAF_USDA=1.765
NC_035081.1	9182193	.	C	G	.	.	MAF_USDA=1.765
NC_035081.1	9182237	.	G	T	.	.	MAF_INRAE=34.81;MAF_USDA=24.706
NC_035081.1	9182255	.	A	T	.	.	MAF_USDA=4.706
NC_035081.1	9182262	.	T	C	.	.	MAF_USDA=1.639
NC_035081.1	9182272	.	T	G	.	.	MAF_INRAE=10.127;MAF_USDA=6.557
NC_035081.1	9182389	.	A	G	.	.	MAF_INRAE=2.5;MAF_USDA=2.459
NC_035081.1	9182392	.	G	T	.	.	MAF_USDA=4.706
NC_035081.1	9182397	.	C	A	.	.	MAF_USDA=4.098
NC_035081.1	9182399	.	T	C	.	.	MAF_INRAE=10.759;MAF_USDA=2.459
NC_035081.1	9182449	.	C	T	.	.	MAF_USDA=2.459
NC_035081.1	9182453	.	C	T	.	.	MAF_USDA=1.639
NC_035081.1	9182528	.	G	T	.	.	MAF_USDA=7.377
NC_035081.1	9182793	.	T	A	.	.	MAF_INRAE=4.43
NC_035081.1	9182804	.	G	A	.	.	MAF_INRAE=4.43;MAF_USDA=5.738
NC_035081.1	9182833	.	G	A	.	.	MAF_INRAE=50.0;MAF_USDA=10.0
NC_035081.1	9182873	.	T	A	.	.	MAF_USDA=10.0
NC_035081.1	9182883	.	C	T	.	.	MAF_USDA=18.75
NC_035081.1	9182886	.	C	T	.	.	MAF_USDA=2.459
NC_035081.1	9182909	.	T	C	.	.	MAF_INRAE=1.667;MAF_USDA=16.471
NC_035081.1	9182913	.	G	T	.	.	MAF_USDA=27.083
NC_035081.1	9182924	.	A	T	.	.	MAF_USDA=17.647
NC_035081.1	9182930	.	A	G	.	.	MAF_USDA=20.0
NC_035081.1	9182939	.	C	A	.	.	MAF_INRAE=1.667;MAF_USDA=2.459
NC_035081.1	9182944	.	G	C	.	.	MAF_INRAE=2.5;MAF_USDA=43.75
NC_035081.1	9182952	.	G	T	.	.	MAF_INRAE=5.0
NC_035081.1	9182999	.	C	A	.	.	MAF_INRAE=1.667;MAF_USDA=3.279
NC_035081.1	9183012	.	C	T	.	.	MAF_USDA=1.639
NC_035081.1	9183014	.	C	A	.	.	MAF_USDA=14.754
NC_035081.1	9183017	.	C	A	.	.	MAF_USDA=1.639
NC_035081.1	9183019	.	G	A	.	.	MAF_USDA=9.836
NC_035081.1	9183031	.	C	T	.	.	MAF_USDA=5.294
NC_035081.1	9183032	.	C	A	.	.	MAF_USDA=3.279
NC_035081.1	9183171	.	T	C	.	.	MAF_USDA=1.667
NC_035081.1	9183186	.	C	T	.	.	MAF_USDA=2.459
NC_035081.1	9183243	.	A	T	.	.	MAF_USDA=3.279
NC_035081.1	9183280	.	T	A	.	.	MAF_USDA=2.459
NC_035081.1	9183354	.	C	T	.	.	MAF_INRAE=13.291;MAF_USDA=25.294
NC_035081.1	9183356	.	G	C	.	.	MAF_USDA=4.706
NC_035081.1	9183401	.	G	A	.	.	MAF_USDA=1.639
NC_035081.1	9183464	.	G	T	.	.	MAF_INRAE=10.526
NC_035081.1	9183469	.	T	G	.	.	MAF_INRAE=4.43;MAF_USDA=6.557
NC_035081.1	9183556	.	C	A	.	.	MAF_USDA=1.639
NC_035081.1	9183587	.	C	A	.	.	MAF_USDA=2.459
NC_035081.1	9183795	.	G	A	.	.	MAF_USDA=1.639
NC_035081.1	9184026	.	G	T	.	.	MAF_INRAE=49.367;MAF_USDA=10.0
NC_035081.1	9184097	.	A	T	.	.	MAF_USDA=14.118
NC_035081.1	9184161	.	G	A	.	.	MAF_INRAE=12.025;MAF_USDA=50.0
NC_035081.1	9184191	.	G	T	.	.	MAF_USDA=1.176
NC_035081.1	9184250	.	T	G	.	.	MAF_INRAE=49.367;MAF_USDA=10.0
NC_035081.1	9184262	.	C	A	.	.	MAF_INRAE=11.392;MAF_USDA=2.459
NC_035081.1	9184316	.	A	G	.	.	MAF_INRAE=1.667;MAF_USDA=3.279
NC_035081.1	9184318	.	G	A	.	.	MAF_INRAE=4.43
NC_035081.1	9184334	.	T	C	.	.	MAF_USDA=2.459
NC_035081.1	9184498	.	G	A	.	.	MAF_USDA=1.639
NC_035081.1	9184697	.	C	A	.	.	MAF_USDA=1.639
NC_035081.1	9184743	.	A	C	.	.	MAF_INRAE=10.526
NC_035081.1	9184833	.	C	T	.	.	MAF_USDA=4.098
NC_035081.1	9184871	.	G	A	.	.	MAF_USDA=4.167
NC_035081.1	9184932	.	C	G	.	.	MAF_USDA=1.639
NC_035081.1	9184991	.	T	G	.	.	MAF_INRAE=1.667;MAF_USDA=3.279
NC_035081.1	9185095	.	G	A	.	.	MAF_USDA=47.917
NC_035081.1	9185124	.	T	A	.	.	MAF_USDA=7.377
NC_035081.1	9185274	.	G	T	.	.	MAF_INRAE=5.263;MAF_USDA=4.918
NC_035081.1	9185275	.	G	C	.	.	MAF_USDA=1.639
NC_035081.1	9185307	.	T	A	.	.	MAF_USDA=4.706
NC_035081.1	9185329	.	G	T	.	.	MAF_INRAE=50.0;MAF_USDA=10.0
NC_035081.1	9185414	.	T	A	.	.	MAF_USDA=4.167
NC_035081.1	9185518	.	C	T	.	.	MAF_INRAE=40.506;MAF_USDA=17.059
NC_035081.1	9185644	.	T	G	.	.	MAF_USDA=2.5
NC_035081.1	9185693	.	G	C	.	.	MAF_USDA=5.294
NC_035081.1	9185701	.	T	C	.	.	MAF_INRAE=19.167;MAF_USDA=9.836
NC_035081.1	9185706	.	C	A	.	.	MAF_INRAE=31.579
NC_035081.1	9185744	.	C	T	.	.	MAF_INRAE=1.667
NC_035081.1	9185749	.	A	T	.	.	MAF_USDA=4.118
NC_035081.1	9185882	.	G	A	.	.	MAF_USDA=7.377
NC_035081.1	9185887	.	T	G	.	.	MAF_INRAE=26.582;MAF_USDA=40.588
NC_035081.1	9185922	.	G	A	.	.	MAF_USDA=4.167
NC_035081.1	9185931	.	G	T	.	.	MAF_USDA=2.5
NC_035081.1	9186057	.	T	G	.	.	MAF_USDA=20.833
NC_035081.1	9186817	.	T	C	.	.	MAF_USDA=27.083
NC_035081.1	9186864	.	G	T	.	.	MAF_USDA=3.279
NC_035081.1	9186867	.	A	C	.	.	MAF_USDA=1.639
NC_035081.1	9186871	.	T	G	.	.	MAF_USDA=2.459
NC_035081.1	9186872	.	A	T	.	.	MAF_USDA=2.459
NC_035081.1	9186898	.	T	G	.	.	MAF_INRAE=49.367;MAF_USDA=13.529
NC_035081.1	9187053	.	C	T	.	.	MAF_INRAE=13.291;MAF_USDA=40.0
NC_035081.1	9187071	.	C	T	.	.	MAF_USDA=4.167
NC_035081.1	9187144	.	T	A	.	.	MAF_USDA=4.098
NC_035081.1	9187160	.	A	C	.	.	MAF_USDA=15.476
NC_035081.1	9187161	.	A	T	.	.	MAF_INRAE=44.304;MAF_USDA=46.429
NC_035081.1	9187224	.	A	C	.	.	MAF_INRAE=17.089;MAF_USDA=49.412
NC_035081.1	9187237	.	G	A	.	.	MAF_INRAE=3.797;MAF_USDA=8.824
NC_035081.1	9187280	.	A	G	.	.	MAF_INRAE=49.367;MAF_USDA=9.412
NC_035081.1	9187295	.	G	A	.	.	MAF_INRAE=1.667;MAF_USDA=7.647
NC_035081.1	9187297	.	G	A	.	.	MAF_INRAE=5.696;MAF_USDA=11.475
NC_035081.1	9187317	.	G	T	.	.	MAF_INRAE=1.667;MAF_USDA=3.279
NC_035081.1	9187442	.	C	T	.	.	MAF_USDA=20.833
NC_035081.1	9187506	.	A	G	.	.	MAF_USDA=16.667
NC_035081.1	9187516	.	A	C	.	.	MAF_USDA=6.25
NC_035081.1	9187530	.	C	A	.	.	MAF_USDA=10.0
NC_035081.1	9187535	.	C	A	.	.	MAF_INRAE=9.167;MAF_USDA=40.588
NC_035081.1	9187549	.	A	T	.	.	MAF_INRAE=48.333;MAF_USDA=6.471
NC_035081.1	9187557	.	C	G	.	.	MAF_INRAE=5.263;MAF_USDA=11.475
NC_035081.1	9187560	.	T	A	.	.	MAF_USDA=6.557
NC_035081.1	9187564	.	G	A	.	.	MAF_USDA=6.557
NC_035081.1	9187576	.	C	A	.	.	MAF_USDA=6.557
NC_035081.1	9187610	.	T	C	.	.	MAF_USDA=5.294
NC_035081.1	9187621	.	C	A	.	.	MAF_INRAE=45.833;MAF_USDA=9.412
NC_035081.1	9187638	.	A	C	.	.	MAF_INRAE=45.833;MAF_USDA=20.833
NC_035081.1	9187737	.	G	A	.	.	MAF_USDA=1.765
NC_035081.1	9187816	.	C	T	.	.	MAF_INRAE=41.772
NC_035081.1	9187821	.	T	G	.	.	MAF_INRAE=50.0;MAF_USDA=10.119
NC_035081.1	9187831	.	A	T	.	.	MAF_USDA=1.667
NC_035081.1	9187846	.	G	A	.	.	MAF_USDA=1.667
NC_035081.1	9187856	.	T	A	.	.	MAF_INRAE=12.025;MAF_USDA=17.857
NC_035081.1	9187880	.	G	T	.	.	MAF_INRAE=50.0
NC_035081.1	9187897	.	A	G	.	.	MAF_USDA=3.333
NC_035081.1	9187974	.	C	A	.	.	MAF_INRAE=48.101;MAF_USDA=20.833
NC_035081.1	9187975	.	A	G	.	.	MAF_INRAE=48.333;MAF_USDA=20.833
NC_035081.1	9188075	.	A	G	.	.	MAF_USDA=2.5
NC_035081.1	9188186	.	A	G	.	.	MAF_USDA=28.689
NC_035081.1	9188192	.	ACAG	ACAA	.	.	MAF_USDA=16.667
NC_035081.1	9188225	.	G	T	.	.	MAF_INRAE=42.105;MAF_USDA=48.824
NC_035081.1	9188234	.	C	A	.	.	MAF_USDA=8.824
NC_035081.1	9188261	.	T	A	.	.	MAF_USDA=29.762
NC_035081.1	9188295	.	T	A	.	.	MAF_USDA=46.988
NC_035081.1	9188416	.	C	A	.	.	MAF_USDA=9.412
NC_035081.1	9188417	.	G	A	.	.	MAF_INRAE=5.696;MAF_USDA=11.475
NC_035081.1	9188419	.	C	A	.	.	MAF_INRAE=9.167;MAF_USDA=44.706
NC_035081.1	9188512	.	T	G	.	.	MAF_INRAE=10.127
NC_035081.1	9188514	.	G	T	.	.	MAF_INRAE=11.667
NC_035081.1	9188524	.	C	T	.	.	MAF_INRAE=10.127
NC_035081.1	9188538	.	T	C	.	.	MAF_INRAE=11.392
NC_035081.1	9188563	.	G	A	.	.	MAF_INRAE=45.833;MAF_USDA=20.833
NC_035081.1	9188586	.	A	C	.	.	MAF_INRAE=5.263
NC_035081.1	9188594	.	C	T	.	.	MAF_INRAE=50.0;MAF_USDA=20.833
NC_035081.1	9188603	.	C	T	.	.	MAF_USDA=2.459
NC_035081.1	9188604	.	G	A	.	.	MAF_INRAE=50.0;MAF_USDA=9.412
NC_035081.1	9188633	.	C	A	.	.	MAF_USDA=1.639
NC_035081.1	9188678	.	A	T	.	.	MAF_INRAE=6.962;MAF_USDA=28.689
NC_035081.1	9188787	.	C	T	.	.	MAF_INRAE=20.0;MAF_USDA=9.412
NC_035081.1	9188806	.	T	C	.	.	MAF_INRAE=43.038;MAF_USDA=34.118
NC_035081.1	9188807	.	G	A	.	.	MAF_USDA=1.639
NC_035081.1	9188851	.	A	G	.	.	MAF_USDA=4.167
NC_035081.1	9188875	.	A	C	.	.	MAF_INRAE=6.962;MAF_USDA=29.508
NC_035081.1	9188895	.	G	T	.	.	MAF_USDA=4.167
NC_035081.1	9188951	.	C	G	.	.	MAF_INRAE=50.0;MAF_USDA=10.0
NC_035081.1	9188954	.	A	G	.	.	MAF_USDA=4.118
NC_035081.1	9189004	.	G	T	.	.	MAF_INRAE=10.759;MAF_USDA=5.882
NC_035081.1	9189007	.	G	A	.	.	MAF_USDA=4.098
NC_035081.1	9189015	.	C	T	.	.	MAF_INRAE=5.696
NC_035081.1	9189032	.	G	T	.	.	MAF_INRAE=6.962;MAF_USDA=34.426
NC_035081.1	9189037	.	C	A	.	.	MAF_INRAE=37.342;MAF_USDA=15.294
NC_035081.1	9189080	.	G	T	.	.	MAF_INRAE=17.089;MAF_USDA=49.412
NC_035081.1	9189126	.	C	T	.	.	MAF_INRAE=17.5;MAF_USDA=6.471
NC_035081.1	9189319	.	C	T	.	.	MAF_INRAE=6.962;MAF_USDA=29.508
NC_035081.1	9189365	.	C	A	.	.	MAF_USDA=1.639
NC_035081.1	9189383	.	T	A	.	.	MAF_USDA=4.167
NC_035081.1	9189421	.	C	T	.	.	MAF_USDA=2.459
NC_035081.1	9189438	.	C	T	.	.	MAF_INRAE=49.367;MAF_USDA=5.738
NC_035081.1	9189513	.	G	A	.	.	MAF_USDA=4.167
NC_035081.1	9189544	.	G	T	.	.	MAF_INRAE=16.667
NC_035081.1	9189663	.	G	A	.	.	MAF_INRAE=41.667
NC_035081.1	9189705	.	T	A	.	.	MAF_INRAE=42.405;MAF_USDA=1.639
NC_035081.1	9189718	.	C	A	.	.	MAF_USDA=4.098
NC_035081.1	9189730	.	C	A	.	.	MAF_USDA=4.098
NC_035081.1	9189736	.	T	C	.	.	MAF_USDA=1.639
NC_035081.1	9189764	.	A	G	.	.	MAF_USDA=1.639
NC_035081.1	9189819	.	G	A	.	.	MAF_USDA=1.639
NC_035081.1	9189845	.	C	T	.	.	MAF_USDA=4.098
NC_035081.1	9190095	.	T	A	.	.	MAF_USDA=12.5
NC_035081.1	9190135	.	T	A	.	.	MAF_USDA=18.75
NC_035081.1	9190204	.	G	A	.	.	MAF_USDA=13.115
NC_035081.1	9190218	.	C	T	.	.	MAF_USDA=4.167
NC_035081.1	9190227	.	T	C	.	.	MAF_INRAE=2.632;MAF_USDA=5.833
NC_035081.1	9190237	.	C	T	.	.	MAF_USDA=21.429
NC_035081.1	9190246	.	G	T	.	.	MAF_INRAE=8.333;MAF_USDA=47.647
NC_035081.1	9190279	.	A	G	.	.	MAF_INRAE=15.19;MAF_USDA=14.118
NC_035081.1	9190285	.	C	T	.	.	MAF_INRAE=15.19;MAF_USDA=14.706
NC_035081.1	9190303	.	A	G	.	.	MAF_INRAE=10.127;MAF_USDA=5.294
NC_035081.1	9190304	.	C	T	.	.	MAF_INRAE=16.667;MAF_USDA=14.118
NC_035081.1	9190318	.	A	G	.	.	MAF_INRAE=17.722;MAF_USDA=27.083
NC_035081.1	9190346	.	A	T	.	.	MAF_INRAE=6.962;MAF_USDA=30.328
NC_035081.1	9190439	.	C	G	.	.	MAF_USDA=4.167
NC_035081.1	9190461	.	T	C	.	.	MAF_USDA=3.279
NC_035081.1	9190575	.	T	C	.	.	MAF_USDA=25.0
NC_035081.1	9190658	.	C	A	.	.	MAF_USDA=41.667
NC_035081.1	9190659	.	T	C	.	.	MAF_USDA=43.478
NC_035081.1	9191516	.	G	A	.	.	MAF_INRAE=15.789;MAF_USDA=15.06
NC_035081.1	9191549	.	C	T	.	.	MAF_USDA=3.529
NC_035081.1	9191588	.	A	C	.	.	MAF_USDA=1.639
NC_035081.1	9191615	.	C	T	.	.	MAF_USDA=1.639
NC_035081.1	9191637	.	T	A	.	.	MAF_USDA=2.5
NC_035081.1	9191720	.	T	C	.	.	MAF_INRAE=47.368;MAF_USDA=37.647
NC_035081.1	9191737	.	T	A	.	.	MAF_USDA=4.706
NC_035081.1	9191843	.	A	C	.	.	MAF_USDA=2.083
NC_035081.1	9191844	.	T	A	.	.	MAF_USDA=31.176
NC_035081.1	9191845	.	T	A	.	.	MAF_USDA=9.016
NC_035081.1	9191898	.	G	A	.	.	MAF_USDA=2.5
NC_035081.1	9191940	.	G	T	.	.	MAF_USDA=2.083
NC_035081.1	9192752	.	C	A	.	.	MAF_INRAE=3.333
NC_035081.1	9192825	.	A	C	.	.	MAF_USDA=10.588
NC_035081.1	9192830	.	T	C	.	.	MAF_USDA=17.647
NC_035081.1	9192835	.	A	C	.	.	MAF_USDA=11.905
NC_035081.1	9192859	.	A	T	.	.	MAF_INRAE=11.392;MAF_USDA=16.667
NC_035081.1	9192921	.	T	G	.	.	MAF_INRAE=36.842;MAF_USDA=20.833
NC_035081.1	9192971	.	A	T	.	.	MAF_INRAE=15.789;MAF_USDA=17.262
NC_035081.1	9193029	.	A	C	.	.	MAF_USDA=1.639
NC_035081.1	9193147	.	A	T	.	.	MAF_USDA=5.0
NC_035081.1	9193227	.	G	A	.	.	MAF_USDA=2.5
NC_035081.1	9193236	.	G	A	.	.	MAF_USDA=17.647
NC_035081.1	9193289	.	A	T	.	.	MAF_INRAE=50.0;MAF_USDA=10.119
NC_035081.1	9193290	.	C	T	.	.	MAF_INRAE=45.833;MAF_USDA=10.119
NC_035081.1	9193300	.	C	A	.	.	MAF_INRAE=1.667
NC_035081.1	9193301	.	C	T	.	.	MAF_INRAE=1.667;MAF_USDA=5.738
NC_035081.1	9193311	.	A	T	.	.	MAF_INRAE=36.842;MAF_USDA=10.0
NC_035081.1	9193322	.	A	G	.	.	MAF_USDA=2.459
NC_035081.1	9193445	.	G	A	.	.	MAF_INRAE=6.329;MAF_USDA=5.738
NC_035081.1	9193520	.	A	G	.	.	MAF_INRAE=10.526
NC_035081.1	9193638	.	A	G	.	.	MAF_USDA=7.377
NC_035081.1	9193677	.	C	T	.	.	MAF_INRAE=50.0;MAF_USDA=10.0
NC_035081.1	9193823	.	A	T	.	.	MAF_INRAE=22.785;MAF_USDA=20.588
NC_035081.1	9193895	.	A	T	.	.	MAF_INRAE=44.304;MAF_USDA=17.059
NC_035081.1	9193920	.	T	G	.	.	MAF_USDA=1.639
NC_035081.1	9193943	.	T	A	.	.	MAF_INRAE=49.367;MAF_USDA=10.0
NC_035081.1	9193947	.	G	A	.	.	MAF_INRAE=41.667;MAF_USDA=18.235
NC_035081.1	9194056	.	C	A	.	.	MAF_INRAE=6.329;MAF_USDA=4.706
NC_035081.1	9194066	.	G	A	.	.	MAF_USDA=1.639
NC_035081.1	9194080	.	T	C	.	.	MAF_USDA=4.167
NC_035081.1	9194124	.	G	T	.	.	MAF_INRAE=2.5;MAF_USDA=1.639
NC_035081.1	9194143	.	C	T	.	.	MAF_USDA=4.167
NC_035081.1	9194161	.	G	A	.	.	MAF_INRAE=14.557;MAF_USDA=46.471
NC_035081.1	9194214	.	C	A	.	.	MAF_USDA=1.667
NC_035081.1	9194331	.	G	A	.	.	MAF_USDA=1.639
NC_035081.1	9194485	.	G	A	.	.	MAF_INRAE=1.667;MAF_USDA=1.639
NC_035081.1	9194630	.	A	G	.	.	MAF_INRAE=3.165;MAF_USDA=11.765
NC_035081.1	9194631	.	G	A	.	.	MAF_INRAE=2.5;MAF_USDA=11.765
NC_035081.1	9194725	.	T	G	.	.	MAF_INRAE=22.785;MAF_USDA=41.765
NC_035081.1	9194762	.	A	G	.	.	MAF_INRAE=2.5;MAF_USDA=1.639
NC_035081.1	9194791	.	A	G	.	.	MAF_USDA=1.765
NC_035081.1	9194813	.	G	A	.	.	MAF_INRAE=39.873;MAF_USDA=11.176
NC_035081.1	9194817	.	C	A	.	.	MAF_USDA=2.459
NC_035081.1	9194839	.	T	G	.	.	MAF_USDA=1.639
NC_035081.1	9194909	.	C	A	.	.	MAF_USDA=4.918
NC_035081.1	9194963	.	A	C	.	.	MAF_USDA=3.279
NC_035081.1	9195026	.	T	G	.	.	MAF_INRAE=13.924;MAF_USDA=10.588
NC_035081.1	9195041	.	A	G	.	.	MAF_USDA=4.167
NC_035081.1	9195301	.	G	T	.	.	MAF_INRAE=31.579
NC_035081.1	9195456	.	G	T	.	.	MAF_INRAE=13.924;MAF_USDA=18.824
NC_035081.1	9195487	.	G	A	.	.	MAF_INRAE=13.291;MAF_USDA=18.235
NC_035081.1	9195507	.	A	G	.	.	MAF_INRAE=3.797;MAF_USDA=14.706
NC_035081.1	9195532	.	G	T	.	.	MAF_USDA=6.25
NC_035081.1	9195786	.	A	T	.	.	MAF_USDA=1.639
NC_035081.1	9195875	.	C	T	.	.	MAF_USDA=13.529
NC_035081.1	9196014	.	C	A	.	.	MAF_INRAE=46.835;MAF_USDA=10.0
NC_035081.1	9196296	.	C	G	.	.	MAF_INRAE=3.797;MAF_USDA=10.0
NC_035081.1	9196384	.	C	T	.	.	MAF_USDA=15.294
NC_035081.1	9196420	.	C	A	.	.	MAF_INRAE=31.579;MAF_USDA=2.941
NC_035081.1	9196425	.	G	A	.	.	MAF_USDA=1.176
NC_035081.1	9196485	.	G	A	.	.	MAF_INRAE=47.368;MAF_USDA=25.0
NC_035081.1	9196493	.	C	T	.	.	MAF_USDA=15.294
NC_035081.1	9196506	.	A	T	.	.	MAF_USDA=4.167
NC_035081.1	9196692	.	A	T	.	.	MAF_USDA=33.333
NC_035081.1	9196695	.	G	T	.	.	MAF_USDA=33.333
NC_035081.1	9196745	.	C	A	.	.	MAF_USDA=6.471
NC_035081.1	9196749	.	G	A	.	.	MAF_USDA=1.639
NC_035081.1	9196764	.	A	G	.	.	MAF_USDA=31.25
NC_035081.1	9196769	.	C	T	.	.	MAF_USDA=1.639
NC_035081.1	9196772	.	T	C	.	.	MAF_USDA=23.529
NC_035081.1	9196794	.	T	A	.	.	MAF_INRAE=36.842;MAF_USDA=10.0
NC_035081.1	9196875	.	A	C	.	.	MAF_INRAE=50.0;MAF_USDA=11.765
NC_035081.1	9196896	.	A	C	.	.	MAF_INRAE=42.405;MAF_USDA=6.471
NC_035081.1	9196901	.	T	C	.	.	MAF_INRAE=50.0;MAF_USDA=12.353
NC_035081.1	9196933	.	T	G	.	.	MAF_USDA=22.917
NC_035081.1	9196937	.	A	T	.	.	MAF_USDA=22.917
NC_035081.1	9196939	.	A	T	.	.	MAF_USDA=22.917
NC_035081.1	9196941	.	A	T	.	.	MAF_USDA=22.917
NC_035081.1	9196945	.	C	A	.	.	MAF_USDA=22.917
NC_035081.1	9196989	.	A	G	.	.	MAF_INRAE=36.842;MAF_USDA=11.31
NC_035081.1	9197049	.	G	T	.	.	MAF_INRAE=36.842;MAF_USDA=12.941
NC_035081.1	9197067	.	A	T	.	.	MAF_INRAE=36.842;MAF_USDA=20.833
NC_035081.1	9197094	.	A	G	.	.	MAF_INRAE=1.667;MAF_USDA=5.882
NC_035081.1	9197105	.	T	A	.	.	MAF_USDA=2.353
NC_035081.1	9197147	.	A	C	.	.	MAF_INRAE=48.734;MAF_USDA=21.176
NC_035081.1	9197153	.	G	C	.	.	MAF_USDA=3.279
NC_035081.1	9197203	.	A	G	.	.	MAF_INRAE=10.127;MAF_USDA=14.706
NC_035081.1	9197209	.	A	G	.	.	MAF_INRAE=3.797;MAF_USDA=9.412
NC_035081.1	9197234	.	T	C	.	.	MAF_USDA=31.818
NC_035081.1	9197273	.	A	T	.	.	MAF_INRAE=10.833;MAF_USDA=1.639
NC_035081.1	9197277	.	G	A	.	.	MAF_USDA=1.639
NC_035081.1	9197309	.	A	G	.	.	MAF_INRAE=5.263;MAF_USDA=7.377
NC_035081.1	9197342	.	A	T	.	.	MAF_USDA=14.583
NC_035081.1	9197383	.	G	A	.	.	MAF_USDA=3.529
NC_035081.1	9197455	.	A	G	.	.	MAF_USDA=1.639
NC_035081.1	9197528	.	A	C	.	.	MAF_USDA=1.639
NC_035081.1	9197550	.	C	A	.	.	MAF_USDA=2.941
NC_035081.1	9197558	.	T	C	.	.	MAF_INRAE=1.667;MAF_USDA=1.639
NC_035081.1	9197631	.	T	C	.	.	MAF_USDA=2.459
NC_035081.1	9197719	.	G	T	.	.	MAF_USDA=4.167
NC_035081.1	9197839	.	A	G	.	.	MAF_USDA=1.639
NC_035081.1	9197840	.	C	A	.	.	MAF_USDA=1.639
NC_035081.1	9197863	.	G	T	.	.	MAF_USDA=4.167
NC_035081.1	9197879	.	G	A	.	.	MAF_INRAE=10.759;MAF_USDA=4.918
NC_035081.1	9197880	.	G	A	.	.	MAF_USDA=1.765
NC_035081.1	9198024	.	G	A	.	.	MAF_USDA=1.765
NC_035081.1	9198035	.	A	C	.	.	MAF_INRAE=13.291;MAF_USDA=18.235
NC_035081.1	9198076	.	T	C	.	.	MAF_INRAE=35.443;MAF_USDA=41.765
NC_035081.1	9198084	.	G	C	.	.	MAF_INRAE=13.291;MAF_USDA=18.235
NC_035081.1	9198085	.	A	C	.	.	MAF_INRAE=38.333;MAF_USDA=38.824
NC_035081.1	9198089	.	G	A	.	.	MAF_USDA=4.167
NC_035081.1	9198105	.	C	T	.	.	MAF_USDA=2.459
NC_035081.1	9198131	.	C	T	.	.	MAF_INRAE=5.263;MAF_USDA=7.377
NC_035081.1	9198282	.	G	A	.	.	MAF_INRAE=35.443;MAF_USDA=41.176
NC_035081.1	9198300	.	A	C	.	.	MAF_USDA=1.639
NC_035081.1	9198345	.	CAGTTCTATTGATGGAAGTAAG	CAGTTCTATTGATGGAAGTAAT	.	.	MAF_USDA=2.083
NC_035081.1	9198366	.	G	T	.	.	MAF_INRAE=1.667
NC_035081.1	9198401	.	A	G	.	.	MAF_INRAE=19.167;MAF_USDA=7.059
NC_035081.1	9198435	.	G	A	.	.	MAF_USDA=27.083
NC_035081.1	9198493	.	G	A	.	.	MAF_USDA=35.417
NC_035081.1	9198547	.	C	T	.	.	MAF_USDA=1.639
NC_035081.1	9198558	.	G	A	.	.	MAF_INRAE=1.667
NC_035081.1	9198569	.	C	A	.	.	MAF_INRAE=1.667;MAF_USDA=16.471
NC_035081.1	9198575	.	G	A	.	.	MAF_USDA=22.917
NC_035081.1	9198586	.	C	A	.	.	MAF_USDA=12.941
NC_035081.1	9198616	.	C	T	.	.	MAF_USDA=2.459
NC_035081.1	9198667	.	A	G	.	.	MAF_USDA=1.639
NC_035081.1	9198694	.	C	G	.	.	MAF_INRAE=4.43;MAF_USDA=1.176
NC_035081.1	9198767	.	A	T	.	.	MAF_USDA=2.459
NC_035081.1	9198845	.	T	G	.	.	MAF_INRAE=25.316;MAF_USDA=35.119
NC_035081.1	9198859	.	T	G	.	.	MAF_USDA=1.639
NC_035081.1	9198882	.	G	T	.	.	MAF_USDA=1.639
NC_035081.1	9198979	.	T	A	.	.	MAF_USDA=1.639
NC_035081.1	9199042	.	T	A	.	.	MAF_INRAE=50.0;MAF_USDA=10.0
NC_035081.1	9199050	.	T	G	.	.	MAF_INRAE=36.076;MAF_USDA=35.882
NC_035081.1	9199116	.	G	T	.	.	MAF_INRAE=35.443;MAF_USDA=37.059
NC_035081.1	9199117	.	A	T	.	.	MAF_USDA=1.639
NC_035081.1	9199182	.	T	A	.	.	MAF_INRAE=35.443;MAF_USDA=37.059
NC_035081.1	9199193	.	A	G	.	.	MAF_INRAE=1.667;MAF_USDA=4.098
NC_035081.1	9199243	.	T	A	.	.	MAF_USDA=1.639
NC_035081.1	9199297	.	C	T	.	.	MAF_USDA=13.529
NC_035081.1	9199317	.	C	T	.	.	MAF_INRAE=5.263
NC_035081.1	9199397	.	C	T	.	.	MAF_INRAE=32.911;MAF_USDA=42.941
NC_035081.1	9199474	.	G	A	.	.	MAF_INRAE=5.263;MAF_USDA=4.098
NC_035081.1	9199496	.	C	G	.	.	MAF_USDA=25.0
NC_035081.1	9199525	.	G	T	.	.	MAF_USDA=45.833
NC_035081.1	9199531	.	C	T	.	.	MAF_USDA=1.639
NC_035081.1	9199546	.	G	T	.	.	MAF_USDA=47.917
NC_035081.1	9200351	.	A	T	.	.	MAF_USDA=6.25
NC_035081.1	9200390	.	G	T	.	.	MAF_USDA=28.824
NC_035081.1	9200396	.	C	A	.	.	MAF_USDA=5.882
NC_035081.1	9200400	.	C	T	.	.	MAF_USDA=1.639
NC_035081.1	9200404	.	T	C	.	.	MAF_USDA=5.738
NC_035081.1	9200459	.	T	A	.	.	MAF_USDA=5.882
NC_035081.1	9200487	.	A	G	.	.	MAF_USDA=6.557
NC_035081.1	9200588	.	A	G	.	.	MAF_USDA=1.639
NC_035081.1	9200651	.	C	A	.	.	MAF_INRAE=19.167;MAF_USDA=8.824
NC_035081.1	9200652	.	G	T	.	.	MAF_USDA=1.639
NC_035081.1	9200924	.	C	T	.	.	MAF_INRAE=31.579;MAF_USDA=4.118
NC_035081.1	9200973	.	G	A	.	.	MAF_INRAE=43.038;MAF_USDA=49.412
NC_035081.1	9201047	.	A	T	.	.	MAF_USDA=2.941
NC_035081.1	9201182	.	T	A	.	.	MAF_USDA=1.639
NC_035081.1	9201265	.	G	A	.	.	MAF_USDA=7.059
NC_035081.1	9201291	.	G	T	.	.	MAF_USDA=3.279
NC_035081.1	9201292	.	A	G	.	.	MAF_USDA=4.167
NC_035081.1	9201312	.	G	A	.	.	MAF_INRAE=1.667;MAF_USDA=4.918
NC_035081.1	9201325	.	C	T	.	.	MAF_USDA=3.279
NC_035081.1	9201350	.	G	T	.	.	MAF_USDA=1.639
NC_035081.1	9201424	.	G	A	.	.	MAF_INRAE=10.127;MAF_USDA=22.951
NC_035081.1	9201496	.	G	C	.	.	MAF_INRAE=13.291;MAF_USDA=27.059
NC_035081.1	9201544	.	G	A	.	.	MAF_USDA=2.459
NC_035081.1	9201586	.	T	A	.	.	MAF_INRAE=19.167;MAF_USDA=8.235
NC_035081.1	9201639	.	C	T	.	.	MAF_INRAE=22.152;MAF_USDA=23.77
NC_035081.1	9201640	.	T	C	.	.	MAF_INRAE=5.0;MAF_USDA=4.098
NC_035081.1	9201643	.	C	T	.	.	MAF_INRAE=11.667;MAF_USDA=18.852
NC_035081.1	9201794	.	G	T	.	.	MAF_USDA=3.279
NC_035081.1	9201936	.	C	G	.	.	MAF_USDA=24.118
NC_035081.1	9201970	.	T	C	.	.	MAF_USDA=1.639
NC_035081.1	9201989	.	G	C	.	.	MAF_USDA=9.836
NC_035081.1	9202000	.	G	A	.	.	MAF_USDA=9.016
NC_035081.1	9202006	.	C	A	.	.	MAF_USDA=35.417
NC_035081.1	9202080	.	G	A	.	.	MAF_USDA=2.459
NC_035081.1	9202121	.	A	C	.	.	MAF_USDA=7.377
NC_035081.1	9202141	.	C	T	.	.	MAF_INRAE=1.667
NC_035081.1	9202183	.	G	A	.	.	MAF_USDA=5.294
NC_035081.1	9202191	.	T	A	.	.	MAF_USDA=1.639
NC_035081.1	9202218	.	G	A	.	.	MAF_USDA=38.235
NC_035081.1	9202343	.	G	T	.	.	MAF_INRAE=31.579;MAF_USDA=4.706
NC_035081.1	9202370	.	T	C	.	.	MAF_USDA=3.279
NC_035081.1	9202427	.	A	C	.	.	MAF_USDA=4.706
NC_035081.1	9202477	.	T	C	.	.	MAF_USDA=9.836
NC_035081.1	9202489	.	A	T	.	.	MAF_USDA=1.765
NC_035081.1	9202498	.	G	T	.	.	MAF_INRAE=12.658;MAF_USDA=19.412
NC_035081.1	9202501	.	T	G	.	.	MAF_INRAE=13.291;MAF_USDA=35.882
NC_035081.1	9202502	.	A	G	.	.	MAF_USDA=6.557
NC_035081.1	9202505	.	T	G	.	.	MAF_INRAE=2.532;MAF_USDA=13.115
NC_035081.1	9202565	.	T	G	.	.	MAF_INRAE=10.526;MAF_USDA=10.0
NC_035081.1	9202684	.	T	C	.	.	MAF_USDA=30.328
NC_035081.1	9202794	.	T	G	.	.	MAF_USDA=20.833
NC_035081.1	9202820	.	G	A	.	.	MAF_USDA=47.917
NC_035081.1	9203639	.	G	A	.	.	MAF_USDA=3.279
NC_035081.1	9203682	.	A	G	.	.	MAF_INRAE=15.789;MAF_USDA=41.765
NC_035081.1	9203754	.	A	C	.	.	MAF_INRAE=3.797;MAF_USDA=17.647
NC_035081.1	9203764	.	T	A	.	.	MAF_INRAE=1.667;MAF_USDA=1.639
NC_035081.1	9203790	.	C	T	.	.	MAF_USDA=5.882
NC_035081.1	9203867	.	C	T	.	.	MAF_INRAE=2.5
NC_035081.1	9203879	.	G	A	.	.	MAF_USDA=3.279
NC_035081.1	9203919	.	T	C	.	.	MAF_INRAE=47.468;MAF_USDA=11.176
NC_035081.1	9203921	.	C	G	.	.	MAF_INRAE=49.167;MAF_USDA=11.176
NC_035081.1	9203952	.	A	G	.	.	MAF_INRAE=1.667;MAF_USDA=7.377
NC_035081.1	9203962	.	G	A	.	.	MAF_INRAE=10.526
NC_035081.1	9203963	.	A	C	.	.	MAF_USDA=3.279
NC_035081.1	9203995	.	G	T	.	.	MAF_USDA=2.459
NC_035081.1	9204072	.	C	T	.	.	MAF_USDA=5.738
NC_035081.1	9204085	.	C	A	.	.	MAF_INRAE=1.667;MAF_USDA=8.197
NC_035081.1	9204090	.	T	A	.	.	MAF_INRAE=19.167;MAF_USDA=6.471
NC_035081.1	9204096	.	G	T	.	.	MAF_INRAE=6.962;MAF_USDA=41.176
NC_035081.1	9204145	.	A	G	.	.	MAF_INRAE=12.025;MAF_USDA=50.0
NC_035081.1	9204172	.	G	A	.	.	MAF_INRAE=1.667;MAF_USDA=8.197
NC_035081.1	9204254	.	G	A	.	.	MAF_USDA=3.279
NC_035081.1	9204256	.	C	T	.	.	MAF_INRAE=1.667;MAF_USDA=1.639
NC_035081.1	9204261	.	C	A	.	.	MAF_USDA=7.377
NC_035081.1	9204282	.	T	C	.	.	MAF_INRAE=10.526
NC_035081.1	9204412	.	G	C	.	.	MAF_USDA=4.167
NC_035081.1	9204437	.	C	T	.	.	MAF_USDA=4.167
NC_035081.1	9204464	.	C	T	.	.	MAF_USDA=31.25
NC_035081.1	9204466	.	C	A	.	.	MAF_USDA=14.583
NC_035081.1	9204489	.	T	C	.	.	MAF_INRAE=2.632
NC_035081.1	9204735	.	A	C	.	.	MAF_USDA=25.0
NC_035081.1	9204834	.	C	T	.	.	MAF_INRAE=47.5;MAF_USDA=6.471
NC_035081.1	9204850	.	C	T	.	.	MAF_INRAE=19.167;MAF_USDA=6.471
NC_035081.1	9204941	.	A	T	.	.	MAF_USDA=2.459
NC_035081.1	9205070	.	A	G	.	.	MAF_INRAE=10.759;MAF_USDA=3.279
NC_035081.1	9205135	.	T	A	.	.	MAF_INRAE=19.62;MAF_USDA=46.471
NC_035081.1	9205183	.	T	A	.	.	MAF_INRAE=48.734;MAF_USDA=14.706
NC_035081.1	9205195	.	A	G	.	.	MAF_USDA=1.639
NC_035081.1	9205196	.	C	T	.	.	MAF_INRAE=1.667;MAF_USDA=1.639
NC_035081.1	9205197	.	C	A	.	.	MAF_INRAE=25.316;MAF_USDA=11.765
NC_035081.1	9205235	.	C	T	.	.	MAF_USDA=1.639
NC_035081.1	9205267	.	A	T	.	.	MAF_USDA=1.639
NC_035081.1	9205319	.	T	G	.	.	MAF_INRAE=48.734;MAF_USDA=14.706
NC_035081.1	9205354	.	G	A	.	.	MAF_USDA=1.639
NC_035081.1	9205408	.	G	A	.	.	MAF_INRAE=1.667;MAF_USDA=13.934
NC_035081.1	9205507	.	C	T	.	.	MAF_USDA=16.471
NC_035081.1	9205513	.	C	T	.	.	MAF_INRAE=1.667;MAF_USDA=1.639
NC_035081.1	9205538	.	T	C	.	.	MAF_USDA=31.25
NC_035081.1	9205566	.	C	A	.	.	MAF_USDA=41.667
NC_035081.1	9205876	.	A	C	.	.	MAF_USDA=22.917
NC_035081.1	9205892	.	C	T	.	.	MAF_USDA=17.647
NC_035081.1	9205899	.	A	T	.	.	MAF_USDA=38.824
NC_035081.1	9205923	.	C	A	.	.	MAF_USDA=3.279
NC_035081.1	9206020	.	C	G	.	.	MAF_INRAE=5.263
NC_035081.1	9206054	.	C	A	.	.	MAF_USDA=9.836
NC_035081.1	9206069	.	G	T	.	.	MAF_INRAE=31.646;MAF_USDA=40.588
NC_035081.1	9206248	.	C	A	.	.	MAF_INRAE=5.263;MAF_USDA=10.588
NC_035081.1	9206264	.	T	A	.	.	MAF_INRAE=30.38;MAF_USDA=25.882
NC_035081.1	9206320	.	C	A	.	.	MAF_USDA=10.0
NC_035081.1	9206423	.	G	A	.	.	MAF_USDA=2.459
NC_035081.1	9206464	.	T	G	.	.	MAF_INRAE=29.747;MAF_USDA=32.941
NC_035081.1	9207601	.	T	C	.	.	MAF_USDA=5.932
NC_035081.1	9207602	.	T	A	.	.	MAF_USDA=5.085
NC_035081.1	9207695	.	A	G	.	.	MAF_USDA=25.0
NC_035081.1	9207755	.	T	C	.	.	MAF_INRAE=49.367;MAF_USDA=25.0
NC_035081.1	9207778	.	T	A	.	.	MAF_INRAE=48.101;MAF_USDA=11.176
NC_035081.1	9207828	.	G	T	.	.	MAF_USDA=4.098
NC_035081.1	9207911	.	T	A	.	.	MAF_INRAE=5.696;MAF_USDA=28.824
NC_035081.1	9207931	.	A	C	.	.	MAF_INRAE=50.0;MAF_USDA=11.176
NC_035081.1	9207970	.	A	T	.	.	MAF_INRAE=50.0;MAF_USDA=11.176
NC_035081.1	9207975	.	A	G	.	.	MAF_INRAE=22.152;MAF_USDA=34.706
NC_035081.1	9208002	.	G	A	.	.	MAF_INRAE=50.0;MAF_USDA=11.176
NC_035081.1	9208049	.	T	C	.	.	MAF_INRAE=19.167;MAF_USDA=6.471
NC_035081.1	9208098	.	A	G	.	.	MAF_INRAE=50.0;MAF_USDA=11.765
NC_035081.1	9208102	.	C	G	.	.	MAF_USDA=2.459
NC_035081.1	9208106	.	G	T	.	.	MAF_USDA=1.639
NC_035081.1	9208123	.	T	A	.	.	MAF_INRAE=1.667;MAF_USDA=10.656
NC_035081.1	9208134	.	G	A	.	.	MAF_INRAE=19.167;MAF_USDA=5.882
NC_035081.1	9208173	.	C	T	.	.	MAF_USDA=1.639
NC_035081.1	9208327	.	A	T	.	.	MAF_INRAE=45.833
NC_035081.1	9208343	.	T	C	.	.	MAF_USDA=13.115
NC_035081.1	9208350	.	A	G	.	.	MAF_INRAE=50.0;MAF_USDA=11.765
NC_035081.1	9208418	.	A	G	.	.	MAF_INRAE=39.241;MAF_USDA=39.583
NC_035081.1	9208426	.	C	T	.	.	MAF_INRAE=22.152;MAF_USDA=41.667
NC_035081.1	9208542	.	G	T	.	.	MAF_USDA=1.639
NC_035081.1	9208650	.	T	A	.	.	MAF_INRAE=1.667;MAF_USDA=19.412
NC_035081.1	9208708	.	G	A	.	.	MAF_INRAE=5.696
NC_035081.1	9208717	.	C	A	.	.	MAF_USDA=1.639
NC_035081.1	9208726	.	C	T	.	.	MAF_USDA=1.639
NC_035081.1	9208730	.	T	C	.	.	MAF_USDA=12.5
NC_035081.1	9208744	.	T	C	.	.	MAF_USDA=20.833
NC_035081.1	9208758	.	T	C	.	.	MAF_USDA=47.917
NC_035081.1	9208762	.	T	G	.	.	MAF_USDA=31.25
NC_035081.1	9208763	.	A	T	.	.	MAF_USDA=35.417
NC_035081.1	9208764	.	G	C	.	.	MAF_USDA=4.167
NC_035081.1	9208771	.	C	T	.	.	MAF_USDA=4.167
NC_035081.1	9208818	.	A	T	.	.	MAF_USDA=39.583
NC_035081.1	9208840	.	G	A	.	.	MAF_USDA=4.918
NC_035081.1	9208862	.	A	C	.	.	MAF_USDA=24.118
NC_035081.1	9208912	.	C	G	.	.	MAF_USDA=23.529
NC_035081.1	9209147	.	G	T	.	.	MAF_INRAE=10.759;MAF_USDA=11.765
NC_035081.1	9209154	.	C	T	.	.	MAF_INRAE=50.0;MAF_USDA=11.176
NC_035081.1	9209183	.	A	T	.	.	MAF_INRAE=50.0;MAF_USDA=11.31
NC_035081.1	9209218	.	C	A	.	.	MAF_USDA=2.459
NC_035081.1	9209231	.	C	T	.	.	MAF_INRAE=10.526;MAF_USDA=5.882
NC_035081.1	9209283	.	A	C	.	.	MAF_INRAE=10.127;MAF_USDA=11.176
NC_035081.1	9209294	.	G	A	.	.	MAF_INRAE=49.367;MAF_USDA=11.176
NC_035081.1	9209394	.	A	T	.	.	MAF_USDA=2.459
NC_035081.1	9209428	.	A	G	.	.	MAF_INRAE=42.405;MAF_USDA=6.471
NC_035081.1	9209492	.	A	G	.	.	MAF_USDA=10.0
NC_035081.1	9209547	.	C	G	.	.	MAF_INRAE=18.333;MAF_USDA=8.197
NC_035081.1	9209562	.	A	C	.	.	MAF_USDA=1.639
NC_035081.1	9209571	.	C	A	.	.	MAF_INRAE=16.456;MAF_USDA=11.765
NC_035081.1	9209575	.	T	C	.	.	MAF_INRAE=10.759;MAF_USDA=12.353
NC_035081.1	9209625	.	A	C	.	.	MAF_INRAE=10.127;MAF_USDA=12.353
NC_035081.1	9209636	.	C	A	.	.	MAF_INRAE=10.127;MAF_USDA=12.353
NC_035081.1	9209737	.	G	T	.	.	MAF_INRAE=4.43;MAF_USDA=19.412
NC_035081.1	9209828	.	A	C	.	.	MAF_USDA=2.459
NC_035081.1	9209837	.	A	G	.	.	MAF_INRAE=10.759;MAF_USDA=4.098
NC_035081.1	9209850	.	G	A	.	.	MAF_USDA=1.639
NC_035081.1	9209957	.	T	G	.	.	MAF_USDA=7.647
NC_035081.1	9209967	.	C	T	.	.	MAF_USDA=1.639
NC_035081.1	9210004	.	C	G	.	.	MAF_USDA=2.083
NC_035081.1	9210022	.	C	A	.	.	MAF_USDA=14.583
NC_035081.1	9211039	.	A	G	.	.	MAF_USDA=2.083
NC_035081.1	9211063	.	C	A	.	.	MAF_USDA=14.583
NC_035081.1	9211076	.	T	C	.	.	MAF_USDA=10.588
NC_035081.1	9211077	.	G	A	.	.	MAF_USDA=14.583
NC_035081.1	9211095	.	A	G	.	.	MAF_USDA=11.176
NC_035081.1	9211098	.	C	A	.	.	MAF_USDA=11.176
NC_035081.1	9211246	.	G	A	.	.	MAF_INRAE=16.456;MAF_USDA=17.857
NC_035081.1	9211295	.	T	G	.	.	MAF_USDA=13.095
NC_035081.1	9211311	.	A	G	.	.	MAF_USDA=11.765
NC_035081.1	9211553	.	G	A	.	.	MAF_INRAE=11.667;MAF_USDA=15.294
NC_035081.1	9211725	.	A	G	.	.	MAF_INRAE=18.333;MAF_USDA=6.471
NC_035081.1	9211757	.	A	C	.	.	MAF_USDA=4.706
NC_035081.1	9211776	.	A	T	.	.	MAF_USDA=2.083
NC_035081.1	9211777	.	C	T	.	.	MAF_USDA=2.083
NC_035081.1	9211886	.	C	T	.	.	MAF_USDA=3.279
NC_035081.1	9211887	.	G	A	.	.	MAF_USDA=2.459
NC_035081.1	9211900	.	C	T	.	.	MAF_USDA=7.647
NC_035081.1	9212034	.	C	T	.	.	MAF_INRAE=42.405;MAF_USDA=7.647
NC_035081.1	9212094	.	C	T	.	.	MAF_INRAE=16.456;MAF_USDA=30.0
NC_035081.1	9212099	.	G	A	.	.	MAF_INRAE=12.025;MAF_USDA=50.0
NC_035081.1	9212267	.	T	A	.	.	MAF_INRAE=24.051;MAF_USDA=11.176
NC_035081.1	9212398	.	A	C	.	.	MAF_INRAE=23.418;MAF_USDA=12.353
NC_035081.1	9212434	.	A	C	.	.	MAF_INRAE=2.5;MAF_USDA=29.412
NC_035081.1	9212459	.	C	T	.	.	MAF_INRAE=10.759;MAF_USDA=4.098
NC_035081.1	9212467	.	A	C	.	.	MAF_INRAE=19.62;MAF_USDA=12.353
NC_035081.1	9212506	.	T	C	.	.	MAF_INRAE=18.354;MAF_USDA=12.353
NC_035081.1	9212568	.	A	C	.	.	MAF_INRAE=18.354;MAF_USDA=9.412
NC_035081.1	9212598	.	T	C	.	.	MAF_INRAE=42.105;MAF_USDA=11.176
NC_035081.1	9212605	.	C	A	.	.	MAF_INRAE=5.263;MAF_USDA=1.639
NC_035081.1	9212617	.	T	G	.	.	MAF_INRAE=5.833
NC_035081.1	9212621	.	C	A	.	.	MAF_INRAE=25.949;MAF_USDA=30.0
NC_035081.1	9212624	.	G	T	.	.	MAF_INRAE=31.667;MAF_USDA=30.0
NC_035081.1	9212650	.	G	A	.	.	MAF_INRAE=1.667;MAF_USDA=9.836
NC_035081.1	9212660	.	A	G	.	.	MAF_INRAE=24.684;MAF_USDA=11.176
NC_035081.1	9212676	.	C	A	.	.	MAF_USDA=9.016
NC_035081.1	9212707	.	A	T	.	.	MAF_INRAE=10.759
NC_035081.1	9212719	.	A	G	.	.	MAF_INRAE=10.759
NC_035081.1	9212782	.	A	G	.	.	MAF_INRAE=31.579;MAF_USDA=3.529
NC_035081.1	9212850	.	G	A	.	.	MAF_INRAE=25.316;MAF_USDA=10.588
NC_035081.1	9212886	.	G	A	.	.	MAF_USDA=2.459
NC_035081.1	9212955	.	C	G	.	.	MAF_INRAE=19.167;MAF_USDA=12.353
NC_035081.1	9212959	.	C	T	.	.	MAF_INRAE=19.167;MAF_USDA=12.941
NC_035081.1	9212969	.	G	T	.	.	MAF_INRAE=19.167;MAF_USDA=12.353
NC_035081.1	9213070	.	C	T	.	.	MAF_USDA=5.294
NC_035081.1	9213182	.	G	A	.	.	MAF_INRAE=18.333;MAF_USDA=13.529
NC_035081.1	9213195	.	G	A	.	.	MAF_INRAE=1.667;MAF_USDA=2.459
NC_035081.1	9213204	.	G	A	.	.	MAF_USDA=1.639
NC_035081.1	9213245	.	G	A	.	.	MAF_USDA=1.639
NC_035081.1	9213274	.	C	T	.	.	MAF_USDA=1.639
NC_035081.1	9213373	.	G	A	.	.	MAF_INRAE=41.772;MAF_USDA=8.824
NC_035081.1	9213415	.	G	A	.	.	MAF_USDA=5.738
NC_035081.1	9213444	.	C	T	.	.	MAF_USDA=4.118
NC_035081.1	9213547	.	T	G	.	.	MAF_INRAE=12.025;MAF_USDA=15.294
NC_035081.1	9213548	.	A	G	.	.	MAF_USDA=5.833
NC_035081.1	9213599	.	T	A	.	.	MAF_USDA=2.459
NC_035081.1	9213601	.	A	C	.	.	MAF_USDA=2.459
NC_035081.1	9213608	.	A	G	.	.	MAF_USDA=3.333
NC_035081.1	9213611	.	G	A	.	.	MAF_INRAE=28.481;MAF_USDA=38.095
NC_035081.1	9213614	.	C	T	.	.	MAF_USDA=5.0
NC_035081.1	9213622	.	C	A	.	.	MAF_INRAE=41.139;MAF_USDA=8.333
NC_035081.1	9213631	.	A	T	.	.	MAF_USDA=6.78
NC_035081.1	9213634	.	C	G	.	.	MAF_USDA=1.695
NC_035081.1	9213640	.	A	G	.	.	MAF_INRAE=43.038;MAF_USDA=38.554
NC_035081.1	9213642	.	A	G	.	.	MAF_INRAE=46.667;MAF_USDA=22.917
NC_035081.1	9213662	.	T	C	.	.	MAF_INRAE=5.696;MAF_USDA=1.639
NC_035081.1	9213686	.	T	C	.	.	MAF_INRAE=12.025;MAF_USDA=9.639
NC_035081.1	9213704	.	T	C	.	.	MAF_INRAE=5.263;MAF_USDA=10.494
NC_035081.1	9213746	.	T	C	.	.	MAF_INRAE=20.0;MAF_USDA=16.463
NC_035081.1	9213768	.	A	T	.	.	MAF_INRAE=5.263;MAF_USDA=2.083
NC_035081.1	9213792	.	C	T	.	.	MAF_USDA=6.034
NC_035081.1	9213821	.	T	C	.	.	MAF_USDA=9.836
NC_035081.1	9213822	.	C	A	.	.	MAF_USDA=9.836
NC_035081.1	9213824	.	T	C	.	.	MAF_USDA=9.836
NC_035081.1	9213847	.	A	C	.	.	MAF_USDA=1.639
NC_035081.1	9213892	.	G	A	.	.	MAF_INRAE=45.57;MAF_USDA=9.412
NC_035081.1	9213938	.	C	T	.	.	MAF_USDA=2.459
NC_035081.1	9213952	.	T	C	.	.	MAF_INRAE=20.833;MAF_USDA=12.353
NC_035081.1	9213953	.	C	A	.	.	MAF_USDA=1.639
NC_035081.1	9214046	.	C	T	.	.	MAF_INRAE=12.025;MAF_USDA=15.294
NC_035081.1	9214061	.	G	A	.	.	MAF_INRAE=20.833;MAF_USDA=12.353
NC_035081.1	9214083	.	T	G	.	.	MAF_USDA=2.459
NC_035081.1	9214151	.	G	A	.	.	MAF_INRAE=20.833;MAF_USDA=12.941
NC_035081.1	9214280	.	C	T	.	.	MAF_INRAE=20.0;MAF_USDA=12.353
NC_035081.1	9214281	.	C	T	.	.	MAF_INRAE=5.263;MAF_USDA=13.934
NC_035081.1	9214370	.	C	A	.	.	MAF_USDA=8.235
NC_035081.1	9214457	.	C	G	.	.	MAF_USDA=6.557
NC_035081.1	9214503	.	C	T	.	.	MAF_USDA=2.459
NC_035081.1	9214518	.	A	C	.	.	MAF_INRAE=5.0;MAF_USDA=1.639
NC_035081.1	9214540	.	T	C	.	.	MAF_USDA=2.459
NC_035081.1	9214556	.	A	T	.	.	MAF_INRAE=20.0;MAF_USDA=15.882
NC_035081.1	9214576	.	A	C	.	.	MAF_USDA=8.197
NC_035081.1	9214600	.	G	T	.	.	MAF_USDA=12.5
NC_035081.1	9214606	.	C	A	.	.	MAF_INRAE=2.632
NC_035081.1	9214614	.	C	T	.	.	MAF_INRAE=15.833;MAF_USDA=4.167
NC_035081.1	9214615	.	C	T	.	.	MAF_USDA=3.333
NC_035081.1	9214625	.	T	C	.	.	MAF_INRAE=15.833;MAF_USDA=4.167
NC_035081.1	9214648	.	T	C	.	.	MAF_USDA=2.459
NC_035081.1	9214652	.	T	C	.	.	MAF_INRAE=13.333;MAF_USDA=12.295
NC_035081.1	9214664	.	T	C	.	.	MAF_USDA=10.169
NC_035081.1	9214793	.	A	C	.	.	MAF_INRAE=4.167
NC_035081.1	9214837	.	C	G	.	.	MAF_INRAE=20.833;MAF_USDA=10.714
NC_035081.1	9214842	.	G	A	.	.	MAF_INRAE=5.696;MAF_USDA=1.667
NC_035081.1	9214925	.	C	T	.	.	MAF_USDA=14.118
NC_035081.1	9214937	.	G	A	.	.	MAF_INRAE=26.582;MAF_USDA=16.471
NC_035081.1	9214938	.	C	T	.	.	MAF_INRAE=1.667;MAF_USDA=1.639
NC_035081.1	9214962	.	A	G	.	.	MAF_USDA=1.639
NC_035081.1	9214988	.	T	C	.	.	MAF_USDA=3.279
NC_035081.1	9215006	.	G	C	.	.	MAF_USDA=12.941
NC_035081.1	9215040	.	G	A	.	.	MAF_INRAE=26.582;MAF_USDA=18.824
NC_035081.1	9215049	.	T	A	.	.	MAF_INRAE=1.667;MAF_USDA=4.706
NC_035081.1	9215050	.	C	A	.	.	MAF_USDA=1.176
NC_035081.1	9215055	.	C	A	.	.	MAF_INRAE=5.063;MAF_USDA=1.639
NC_035081.1	9215097	.	C	A	.	.	MAF_INRAE=20.833;MAF_USDA=24.706
NC_035081.1	9215148	.	T	C	.	.	MAF_USDA=22.941
NC_035081.1	9215175	.	T	C	.	.	MAF_USDA=17.857
NC_035081.1	9215202	.	C	T	.	.	MAF_USDA=12.353
NC_035081.1	9215223	.	T	C	.	.	MAF_USDA=34.706
NC_035081.1	9215241	.	C	A	.	.	MAF_USDA=2.083
NC_035081.1	9215244	.	C	T	.	.	MAF_USDA=11.31
NC_035081.1	9215256	.	C	T	.	.	MAF_USDA=39.583
NC_035081.1	9215265	.	C	T	.	.	MAF_USDA=14.286
NC_035081.1	9215286	.	T	C	.	.	MAF_USDA=29.167
NC_035081.1	9216945	.	C	A	.	.	MAF_INRAE=42.105;MAF_USDA=15.882
NC_035081.1	9217009	.	A	G	.	.	MAF_INRAE=42.105;MAF_USDA=32.941
NC_035081.1	9217239	.	C	T	.	.	MAF_USDA=3.279
NC_035081.1	9217264	.	T	G	.	.	MAF_INRAE=17.722;MAF_USDA=15.882
NC_035081.1	9217344	.	G	A	.	.	MAF_USDA=3.279
NC_035081.1	9217447	.	A	G	.	.	MAF_USDA=9.016
NC_035081.1	9217453	.	C	T	.	.	MAF_INRAE=12.025;MAF_USDA=15.294
NC_035081.1	9217458	.	G	T	.	.	MAF_INRAE=10.526
NC_035081.1	9217486	.	G	A	.	.	MAF_USDA=3.279
NC_035081.1	9217488	.	G	T	.	.	MAF_INRAE=12.025;MAF_USDA=14.706
NC_035081.1	9217589	.	G	T	.	.	MAF_USDA=3.279
NC_035081.1	9217633	.	T	A	.	.	MAF_INRAE=46.835;MAF_USDA=16.471
NC_035081.1	9217637	.	T	C	.	.	MAF_USDA=4.098
NC_035081.1	9217654	.	G	T	.	.	MAF_USDA=9.016
NC_035081.1	9217801	.	T	C	.	.	MAF_INRAE=28.481;MAF_USDA=28.235
NC_035081.1	9217831	.	A	T	.	.	MAF_USDA=1.639
NC_035081.1	9217888	.	A	G	.	.	MAF_USDA=2.459
NC_035081.1	9217954	.	G	T	.	.	MAF_INRAE=20.0;MAF_USDA=12.353
NC_035081.1	9218003	.	C	T	.	.	MAF_USDA=12.295
NC_035081.1	9218035	.	C	T	.	.	MAF_INRAE=19.167;MAF_USDA=7.647
NC_035081.1	9218056	.	T	C	.	.	MAF_INRAE=10.759;MAF_USDA=9.016
NC_035081.1	9218074	.	C	A	.	.	MAF_INRAE=12.025;MAF_USDA=14.881
NC_035081.1	9218084	.	G	A	.	.	MAF_USDA=2.5
NC_035081.1	9218102	.	G	T	.	.	MAF_INRAE=28.481;MAF_USDA=33.929
NC_035081.1	9218173	.	A	T	.	.	MAF_INRAE=42.105;MAF_USDA=3.529
NC_035081.1	9218207	.	T	C	.	.	MAF_INRAE=19.167;MAF_USDA=7.831
NC_035081.1	9218212	.	T	C	.	.	MAF_INRAE=20.833;MAF_USDA=13.253
NC_035081.1	9218220	.	T	C	.	.	MAF_INRAE=16.456;MAF_USDA=14.458
NC_035081.1	9218250	.	G	A	.	.	MAF_INRAE=10.759;MAF_USDA=9.322
NC_035081.1	9218258	.	C	T	.	.	MAF_INRAE=28.481;MAF_USDA=29.518
NC_035081.1	9218260	.	T	A	.	.	MAF_USDA=9.322
NC_035081.1	9218307	.	C	A	.	.	MAF_USDA=1.639
NC_035081.1	9218314	.	C	T	.	.	MAF_USDA=1.639
NC_035081.1	9218357	.	G	T	.	.	MAF_USDA=3.279
NC_035081.1	9218368	.	T	G	.	.	MAF_USDA=12.353
NC_035081.1	9218369	.	C	T	.	.	MAF_USDA=12.353
NC_035081.1	9218393	.	G	T	.	.	MAF_USDA=3.279
NC_035081.1	9218394	.	G	A	.	.	MAF_USDA=2.459
NC_035081.1	9218396	.	A	T	.	.	MAF_USDA=2.459
NC_035081.1	9218530	.	T	C	.	.	MAF_USDA=2.459
NC_035081.1	9218535	.	A	C	.	.	MAF_USDA=2.459
NC_035081.1	9218595	.	G	C	.	.	MAF_USDA=1.639
NC_035081.1	9218607	.	C	T	.	.	MAF_INRAE=5.263;MAF_USDA=8.824
NC_035081.1	9218708	.	T	A	.	.	MAF_USDA=1.639
NC_035081.1	9218709	.	C	T	.	.	MAF_USDA=5.738
NC_035081.1	9218725	.	A	G	.	.	MAF_USDA=1.176
NC_035081.1	9218755	.	G	A	.	.	MAF_USDA=1.639
NC_035081.1	9218801	.	A	G	.	.	MAF_USDA=11.765
NC_035081.1	9218808	.	T	A	.	.	MAF_USDA=12.353
NC_035081.1	9218817	.	T	C	.	.	MAF_USDA=3.279
NC_035081.1	9218819	.	T	C	.	.	MAF_USDA=1.639
NC_035081.1	9218830	.	C	T	.	.	MAF_USDA=23.529
NC_035081.1	9218896	.	G	A	.	.	MAF_USDA=2.459
NC_035081.1	9218899	.	G	A	.	.	MAF_USDA=1.639
NC_035081.1	9218985	.	C	T	.	.	MAF_INRAE=1.667
NC_035081.1	9219003	.	G	A	.	.	MAF_INRAE=47.368;MAF_USDA=25.294
NC_035081.1	9219010	.	A	C	.	.	MAF_USDA=1.176
NC_035081.1	9219082	.	G	A	.	.	MAF_INRAE=5.263;MAF_USDA=7.647
NC_035081.1	9219093	.	G	A	.	.	MAF_USDA=3.279
NC_035081.1	9219097	.	G	A	.	.	MAF_USDA=9.016
NC_035081.1	9219189	.	C	T	.	.	MAF_INRAE=12.025;MAF_USDA=14.706
NC_035081.1	9219205	.	G	T	.	.	MAF_USDA=9.016
NC_035081.1	9219230	.	A	G	.	.	MAF_USDA=9.016
NC_035081.1	9219232	.	C	A	.	.	MAF_USDA=4.918
NC_035081.1	9219337	.	T	C	.	.	MAF_USDA=1.639
NC_035081.1	9219452	.	A	C	.	.	MAF_INRAE=46.835;MAF_USDA=15.294
NC_035081.1	9219502	.	C	T	.	.	MAF_USDA=1.639
NC_035081.1	9219655	.	T	C	.	.	MAF_USDA=1.639
NC_035081.1	9219672	.	T	C	.	.	MAF_USDA=28.689
NC_035081.1	9219737	.	G	A	.	.	MAF_INRAE=11.392;MAF_USDA=18.824
NC_035081.1	9219819	.	G	A	.	.	MAF_INRAE=20.833;MAF_USDA=12.941
NC_035081.1	9219827	.	A	T	.	.	MAF_USDA=1.639
NC_035081.1	9219833	.	A	T	.	.	MAF_INRAE=12.025;MAF_USDA=15.882
NC_035081.1	9219884	.	T	G	.	.	MAF_INRAE=2.532;MAF_USDA=35.882
NC_035081.1	9219908	.	T	G	.	.	MAF_INRAE=16.456;MAF_USDA=20.588
NC_035081.1	9219987	.	C	T	.	.	MAF_INRAE=12.025;MAF_USDA=50.0
NC_035081.1	9220027	.	G	A	.	.	MAF_USDA=3.279
NC_035081.1	9220029	.	C	A	.	.	MAF_USDA=1.639
NC_035081.1	9220038	.	G	T	.	.	MAF_USDA=2.459
NC_035081.1	9220115	.	A	T	.	.	MAF_USDA=1.639
NC_035081.1	9220116	.	G	A	.	.	MAF_INRAE=11.392;MAF_USDA=15.294
NC_035081.1	9220134	.	A	C	.	.	MAF_INRAE=11.392;MAF_USDA=17.647
NC_035081.1	9220139	.	T	A	.	.	MAF_USDA=1.639
NC_035081.1	9220239	.	C	G	.	.	MAF_USDA=33.333
NC_035081.1	9220240	.	T	C	.	.	MAF_INRAE=1.667;MAF_USDA=31.176
NC_035081.1	9220256	.	G	T	.	.	MAF_USDA=3.279
NC_035081.1	9220258	.	T	C	.	.	MAF_USDA=12.5
NC_035081.1	9220280	.	T	C	.	.	MAF_USDA=24.706
NC_035081.1	9220320	.	C	T	.	.	MAF_USDA=37.5
NC_035081.1	9220359	.	C	T	.	.	MAF_INRAE=31.579
NC_035081.1	9220378	.	T	C	.	.	MAF_USDA=4.167
NC_035081.1	9220400	.	C	A	.	.	MAF_USDA=18.75
NC_035081.1	9220407	.	G	T	.	.	MAF_USDA=1.639
NC_035081.1	9220416	.	G	T	.	.	MAF_USDA=1.639
NC_035081.1	9220418	.	C	T	.	.	MAF_USDA=1.639
NC_035081.1	9220456	.	G	T	.	.	MAF_USDA=1.639
NC_035081.1	9220468	.	G	A	.	.	MAF_USDA=1.639
NC_035081.1	9220470	.	A	T	.	.	MAF_USDA=2.459
NC_035081.1	9220479	.	T	C	.	.	MAF_USDA=17.647
NC_035081.1	9220485	.	A	C	.	.	MAF_USDA=17.647
NC_035081.1	9220504	.	G	C	.	.	MAF_USDA=13.934
NC_035081.1	9220582	.	C	A	.	.	MAF_USDA=1.639
NC_035081.1	9220599	.	G	A	.	.	MAF_USDA=1.639
NC_035081.1	9220651	.	A	T	.	.	MAF_INRAE=1.667;MAF_USDA=34.426
NC_035081.1	9220678	.	G	A	.	.	MAF_USDA=1.639
NC_035081.1	9220711	.	C	A	.	.	MAF_INRAE=5.696;MAF_USDA=4.098
NC_035081.1	9220714	.	G	A	.	.	MAF_INRAE=10.759;MAF_USDA=5.882
NC_035081.1	9220732	.	C	A	.	.	MAF_USDA=2.459
NC_035081.1	9220769	.	G	C	.	.	MAF_INRAE=28.481;MAF_USDA=40.0
NC_035081.1	9220777	.	C	A	.	.	MAF_USDA=3.279
NC_035081.1	9220813	.	A	C	.	.	MAF_INRAE=31.013;MAF_USDA=25.294
NC_035081.1	9220816	.	T	A	.	.	MAF_INRAE=22.5;MAF_USDA=38.824
NC_035081.1	9220818	.	T	C	.	.	MAF_INRAE=22.5;MAF_USDA=39.412
NC_035081.1	9220819	.	G	A	.	.	MAF_USDA=3.529
NC_035081.1	9220825	.	C	G	.	.	MAF_INRAE=5.263;MAF_USDA=1.639
NC_035081.1	9220883	.	A	T	.	.	MAF_INRAE=12.025;MAF_USDA=15.882
NC_035081.1	9220924	.	G	A	.	.	MAF_INRAE=16.456;MAF_USDA=21.176
NC_035081.1	9220934	.	G	A	.	.	MAF_INRAE=13.291;MAF_USDA=40.0
NC_035081.1	9220939	.	G	T	.	.	MAF_INRAE=16.456;MAF_USDA=19.412
NC_035081.1	9220995	.	C	T	.	.	MAF_USDA=1.639
NC_035081.1	9221058	.	A	G	.	.	MAF_USDA=1.639
NC_035081.1	9221072	.	A	G	.	.	MAF_USDA=3.279
NC_035081.1	9221145	.	T	A	.	.	MAF_INRAE=29.114;MAF_USDA=39.412
NC_035081.1	9221157	.	T	C	.	.	MAF_INRAE=2.532;MAF_USDA=32.353
NC_035081.1	9221187	.	G	T	.	.	MAF_USDA=3.279
NC_035081.1	9221244	.	A	G	.	.	MAF_USDA=5.882
NC_035081.1	9221245	.	A	T	.	.	MAF_USDA=1.639
NC_035081.1	9221252	.	C	G	.	.	MAF_USDA=1.639
NC_035081.1	9221278	.	G	A	.	.	MAF_INRAE=10.759;MAF_USDA=9.836
NC_035081.1	9221346	.	C	T	.	.	MAF_INRAE=5.696;MAF_USDA=1.639
NC_035081.1	9221364	.	T	G	.	.	MAF_USDA=2.459
NC_035081.1	9221375	.	G	A	.	.	MAF_USDA=1.639
NC_035081.1	9221415	.	C	G	.	.	MAF_USDA=3.279
NC_035081.1	9221436	.	T	A	.	.	MAF_USDA=9.016
NC_035081.1	9221470	.	A	C	.	.	MAF_USDA=5.294
NC_035081.1	9221474	.	A	C	.	.	MAF_USDA=1.639
NC_035081.1	9221553	.	G	A	.	.	MAF_INRAE=19.167;MAF_USDA=7.059
NC_035081.1	9221586	.	G	A	.	.	MAF_USDA=12.353
NC_035081.1	9221660	.	C	T	.	.	MAF_USDA=1.639
NC_035081.1	9221673	.	T	A	.	.	MAF_USDA=1.639
NC_035081.1	9221709	.	T	A	.	.	MAF_INRAE=10.526
NC_035081.1	9221733	.	C	G	.	.	MAF_USDA=5.738
NC_035081.1	9221736	.	C	T	.	.	MAF_USDA=1.639
NC_035081.1	9221758	.	G	C	.	.	MAF_INRAE=28.481;MAF_USDA=32.941
NC_035081.1	9221786	.	C	G	.	.	MAF_USDA=1.639
NC_035081.1	9221838	.	C	T	.	.	MAF_INRAE=29.114;MAF_USDA=22.353
NC_035081.1	9221915	.	C	A	.	.	MAF_USDA=1.639
NC_035081.1	9221949	.	C	T	.	.	MAF_INRAE=16.456;MAF_USDA=22.951
NC_035081.1	9221960	.	C	A	.	.	MAF_USDA=1.639
NC_035081.1	9221996	.	A	C	.	.	MAF_USDA=1.639
NC_035081.1	9221999	.	G	A	.	.	MAF_USDA=4.167
NC_035081.1	9222005	.	G	T	.	.	MAF_USDA=24.167
NC_035081.1	9222020	.	G	A	.	.	MAF_INRAE=1.667;MAF_USDA=28.571
NC_035081.1	9222191	.	A	C	.	.	MAF_USDA=39.583
NC_035081.1	9222217	.	A	G	.	.	MAF_USDA=27.273
NC_035081.1	9222244	.	T	C	.	.	MAF_USDA=2.174
NC_035081.1	9222307	.	G	A	.	.	MAF_INRAE=39.474
NC_035081.1	9222443	.	T	G	.	.	MAF_INRAE=44.737;MAF_USDA=23.913
NC_035081.1	9222830	.	T	G	.	.	MAF_USDA=32.609
NC_035081.1	9223319	.	G	A	.	.	MAF_INRAE=10.833;MAF_USDA=39.583
NC_035081.1	9223447	.	C	T	.	.	MAF_USDA=1.639
NC_035081.1	9223511	.	C	A	.	.	MAF_INRAE=1.667;MAF_USDA=4.118
NC_035081.1	9223512	.	T	G	.	.	MAF_USDA=1.639
NC_035081.1	9223696	.	C	A	.	.	MAF_USDA=1.667
NC_035081.1	9223763	.	A	T	.	.	MAF_USDA=41.667
NC_035081.1	9223830	.	T	C	.	.	MAF_USDA=1.667
NC_035081.1	9223875	.	A	C	.	.	MAF_INRAE=23.418;MAF_USDA=41.667
NC_035081.1	9223887	.	T	C	.	.	MAF_INRAE=15.0;MAF_USDA=41.667
NC_035081.1	9223904	.	T	A	.	.	MAF_INRAE=3.333
NC_035081.1	9223911	.	C	T	.	.	MAF_INRAE=1.667;MAF_USDA=4.918
NC_035081.1	9223917	.	G	A	.	.	MAF_USDA=3.279
NC_035081.1	9224009	.	T	A	.	.	MAF_USDA=43.75
NC_035081.1	9224010	.	G	T	.	.	MAF_USDA=43.75
NC_035081.1	9224012	.	T	G	.	.	MAF_USDA=45.833
NC_035081.1	9224112	.	A	G	.	.	MAF_USDA=2.941
NC_035081.1	9224126	.	C	T	.	.	MAF_INRAE=15.19;MAF_USDA=10.656
NC_035081.1	9224185	.	G	C	.	.	MAF_USDA=2.083
NC_035081.1	9224225	.	G	A	.	.	MAF_INRAE=1.667;MAF_USDA=17.647
NC_035081.1	9224233	.	G	T	.	.	MAF_INRAE=28.481;MAF_USDA=29.412
NC_035081.1	9224241	.	C	T	.	.	MAF_USDA=3.279
NC_035081.1	9224248	.	G	A	.	.	MAF_USDA=1.639
NC_035081.1	9224260	.	C	A	.	.	MAF_USDA=2.459
NC_035081.1	9224289	.	G	A	.	.	MAF_USDA=1.639
NC_035081.1	9224367	.	A	T	.	.	MAF_INRAE=9.494;MAF_USDA=1.639
NC_035081.1	9224374	.	C	T	.	.	MAF_INRAE=27.215;MAF_USDA=50.0
NC_035081.1	9224396	.	T	C	.	.	MAF_INRAE=27.215;MAF_USDA=47.917
NC_035081.1	9224430	.	A	T	.	.	MAF_INRAE=19.167;MAF_USDA=7.647
NC_035081.1	9224444	.	T	C	.	.	MAF_INRAE=28.481;MAF_USDA=31.765
NC_035081.1	9224530	.	T	G	.	.	MAF_USDA=1.639
NC_035081.1	9224537	.	G	A	.	.	MAF_INRAE=28.481;MAF_USDA=26.471
NC_035081.1	9224576	.	G	A	.	.	MAF_INRAE=28.481;MAF_USDA=29.412
NC_035081.1	9224626	.	G	A	.	.	MAF_USDA=1.639
NC_035081.1	9224652	.	G	A	.	.	MAF_USDA=1.639
NC_035081.1	9224666	.	C	A	.	.	MAF_USDA=47.917
NC_035081.1	9224667	.	C	G	.	.	MAF_USDA=47.917
NC_035081.1	9224668	.	C	G	.	.	MAF_USDA=47.917
NC_035081.1	9224670	.	C	A	.	.	MAF_USDA=43.75
NC_035081.1	9224671	.	C	T	.	.	MAF_USDA=47.917
NC_035081.1	9224672	.	A	G	.	.	MAF_USDA=47.917
NC_035081.1	9224680	.	G	A	.	.	MAF_USDA=1.639
NC_035081.1	9224753	.	C	T	.	.	MAF_USDA=1.639
NC_035081.1	9224768	.	C	G	.	.	MAF_USDA=1.639
NC_035081.1	9224785	.	C	T	.	.	MAF_INRAE=27.215;MAF_USDA=32.353
NC_035081.1	9224858	.	C	G	.	.	MAF_USDA=9.016
NC_035081.1	9224878	.	G	A	.	.	MAF_INRAE=1.667;MAF_USDA=1.639
NC_035081.1	9224921	.	G	A	.	.	MAF_USDA=1.639
NC_035081.1	9224947	.	G	A	.	.	MAF_INRAE=31.646;MAF_USDA=20.833
NC_035081.1	9225007	.	C	T	.	.	MAF_USDA=1.667
NC_035081.1	9225010	.	T	G	.	.	MAF_INRAE=22.152;MAF_USDA=45.833
NC_035081.1	9225024	.	G	A	.	.	MAF_INRAE=48.734;MAF_USDA=9.036
NC_035081.1	9225025	.	T	C	.	.	MAF_USDA=41.667
NC_035081.1	9225056	.	A	G	.	.	MAF_USDA=1.22
NC_035081.1	9225128	.	A	C	.	.	MAF_USDA=1.639
NC_035081.1	9225164	.	G	A	.	.	MAF_USDA=9.016
NC_035081.1	9225171	.	A	C	.	.	MAF_USDA=2.459
NC_035081.1	9225203	.	T	A	.	.	MAF_USDA=1.639
NC_035081.1	9225206	.	T	G	.	.	MAF_USDA=2.459
NC_035081.1	9225258	.	C	T	.	.	MAF_INRAE=1.667;MAF_USDA=2.459
NC_035081.1	9225317	.	A	C	.	.	MAF_USDA=1.639
NC_035081.1	9225329	.	A	C	.	.	MAF_USDA=3.279
NC_035081.1	9225362	.	G	T	.	.	MAF_USDA=1.639
NC_035081.1	9225378	.	T	A	.	.	MAF_USDA=1.639
NC_035081.1	9225389	.	C	A	.	.	MAF_USDA=1.639
NC_035081.1	9225396	.	T	C	.	.	MAF_USDA=1.639
NC_035081.1	9225406	.	G	T	.	.	MAF_USDA=1.639
NC_035081.1	9225484	.	T	C	.	.	MAF_USDA=1.639
NC_035081.1	9225507	.	C	T	.	.	MAF_USDA=1.639
NC_035081.1	9225601	.	G	T	.	.	MAF_USDA=2.459
NC_035081.1	9225630	.	A	C	.	.	MAF_INRAE=28.481;MAF_USDA=32.353
NC_035081.1	9225666	.	C	G	.	.	MAF_USDA=1.639
NC_035081.1	9225670	.	C	T	.	.	MAF_USDA=2.459
NC_035081.1	9225671	.	G	T	.	.	MAF_USDA=1.639
NC_035081.1	9225732	.	C	A	.	.	MAF_INRAE=1.667;MAF_USDA=30.0
NC_035081.1	9225757	.	T	A	.	.	MAF_USDA=4.706
NC_035081.1	9225776	.	T	A	.	.	MAF_INRAE=1.667;MAF_USDA=5.294
NC_035081.1	9225809	.	G	T	.	.	MAF_USDA=2.459
NC_035081.1	9225810	.	A	C	.	.	MAF_USDA=2.459
NC_035081.1	9226065	.	C	A	.	.	MAF_USDA=2.459
NC_035081.1	9226114	.	A	C	.	.	MAF_USDA=2.459
NC_035081.1	9226260	.	T	A	.	.	MAF_USDA=1.639
NC_035081.1	9226324	.	C	T	.	.	MAF_USDA=1.639
NC_035081.1	9226327	.	G	A	.	.	MAF_USDA=1.639
NC_035081.1	9226470	.	A	G	.	.	MAF_USDA=21.765
NC_035081.1	9226511	.	C	T	.	.	MAF_USDA=1.639
NC_035081.1	9226512	.	G	A	.	.	MAF_USDA=1.639
NC_035081.1	9226576	.	C	A	.	.	MAF_USDA=3.279
NC_035081.1	9226594	.	C	T	.	.	MAF_USDA=3.279
NC_035081.1	9226598	.	G	T	.	.	MAF_USDA=1.639
NC_035081.1	9226613	.	G	T	.	.	MAF_INRAE=42.405;MAF_USDA=8.824
NC_035081.1	9226631	.	G	A	.	.	MAF_INRAE=41.772;MAF_USDA=9.412
NC_035081.1	9226692	.	T	A	.	.	MAF_USDA=1.639
NC_035081.1	9226719	.	G	A	.	.	MAF_INRAE=31.646;MAF_USDA=34.706
NC_035081.1	9226799	.	G	A	.	.	MAF_INRAE=24.684;MAF_USDA=11.176
NC_035081.1	9226860	.	T	C	.	.	MAF_USDA=2.459
NC_035081.1	9226882	.	A	G	.	.	MAF_USDA=10.656
NC_035081.1	9226963	.	C	T	.	.	MAF_INRAE=10.127;MAF_USDA=9.836
NC_035081.1	9226990	.	G	T	.	.	MAF_USDA=4.098
NC_035081.1	9227041	.	AAATG	AAATA	.	.	MAF_USDA=20.833
NC_035081.1	9227045	.	G	A	.	.	MAF_INRAE=14.557;MAF_USDA=25.41
NC_035081.1	9227092	.	C	T	.	.	MAF_INRAE=17.089;MAF_USDA=21.311
NC_035081.1	9227232	.	G	A	.	.	MAF_USDA=2.459
NC_035081.1	9227257	.	G	A	.	.	MAF_INRAE=25.316;MAF_USDA=11.176
NC_035081.1	9227263	.	A	G	.	.	MAF_USDA=1.639
NC_035081.1	9227317	.	T	G	.	.	MAF_INRAE=3.165;MAF_USDA=45.294
NC_035081.1	9227339	.	G	T	.	.	MAF_INRAE=41.772;MAF_USDA=3.279
NC_035081.1	9227346	.	A	G	.	.	MAF_INRAE=6.329
NC_035081.1	9227358	.	G	C	.	.	MAF_INRAE=6.329;MAF_USDA=4.118
NC_035081.1	9227365	.	A	G	.	.	MAF_USDA=1.639
NC_035081.1	9227371	.	G	A	.	.	MAF_USDA=3.279
NC_035081.1	9227437	.	G	T	.	.	MAF_USDA=1.639
NC_035081.1	9227448	.	G	A	.	.	MAF_INRAE=20.253;MAF_USDA=40.588
NC_035081.1	9227491	.	C	A	.	.	MAF_USDA=4.918
NC_035081.1	9227581	.	G	A	.	.	MAF_USDA=1.639
NC_035081.1	9227582	.	C	A	.	.	MAF_USDA=1.639
NC_035081.1	9227588	.	C	T	.	.	MAF_INRAE=25.316;MAF_USDA=11.765
NC_035081.1	9227593	.	T	A	.	.	MAF_USDA=3.279
NC_035081.1	9227676	.	A	G	.	.	MAF_USDA=3.279
NC_035081.1	9227678	.	C	T	.	.	MAF_INRAE=6.329;MAF_USDA=3.529
NC_035081.1	9227723	.	C	T	.	.	MAF_USDA=4.167
NC_035081.1	9227742	.	C	A	.	.	MAF_INRAE=42.405;MAF_USDA=10.588
NC_035081.1	9227751	.	C	A	.	.	MAF_INRAE=12.025;MAF_USDA=14.706
NC_035081.1	9227928	.	T	C	.	.	MAF_USDA=1.639
NC_035081.1	9227951	.	T	A	.	.	MAF_USDA=3.279
NC_035081.1	9227963	.	T	G	.	.	MAF_INRAE=42.405;MAF_USDA=10.588
NC_035081.1	9227971	.	C	A	.	.	MAF_INRAE=42.405;MAF_USDA=13.529
NC_035081.1	9227997	.	G	A	.	.	MAF_INRAE=12.025;MAF_USDA=18.824
NC_035081.1	9228001	.	A	T	.	.	MAF_USDA=3.279
NC_035081.1	9228016	.	G	A	.	.	MAF_USDA=1.639
NC_035081.1	9228029	.	C	T	.	.	MAF_USDA=2.459
NC_035081.1	9228038	.	T	C	.	.	MAF_INRAE=48.734;MAF_USDA=18.824
NC_035081.1	9228067	.	C	T	.	.	MAF_USDA=1.639
NC_035081.1	9228074	.	C	T	.	.	MAF_INRAE=42.405;MAF_USDA=9.412
NC_035081.1	9228103	.	G	A	.	.	MAF_USDA=1.639
NC_035081.1	9228111	.	C	T	.	.	MAF_USDA=3.529
NC_035081.1	9228190	.	G	A	.	.	MAF_INRAE=6.329;MAF_USDA=4.706
NC_035081.1	9228193	.	T	C	.	.	MAF_USDA=2.459
NC_035081.1	9228235	.	G	A	.	.	MAF_INRAE=41.772;MAF_USDA=8.824
NC_035081.1	9228252	.	C	A	.	.	MAF_INRAE=6.329;MAF_USDA=4.118
NC_035081.1	9228257	.	A	C	.	.	MAF_INRAE=48.101;MAF_USDA=19.412
NC_035081.1	9228265	.	G	A	.	.	MAF_INRAE=48.101;MAF_USDA=19.412
NC_035081.1	9228281	.	C	G	.	.	MAF_USDA=3.529
NC_035081.1	9228292	.	G	A	.	.	MAF_USDA=2.459
NC_035081.1	9228293	.	G	A	.	.	MAF_INRAE=12.025;MAF_USDA=23.529
NC_035081.1	9228327	.	G	A	.	.	MAF_USDA=3.279
NC_035081.1	9228482	.	T	C	.	.	MAF_INRAE=12.025;MAF_USDA=14.118
NC_035081.1	9228562	.	T	G	.	.	MAF_INRAE=42.405;MAF_USDA=7.647
NC_035081.1	9228574	.	C	T	.	.	MAF_INRAE=3.165;MAF_USDA=35.882
NC_035081.1	9228629	.	T	C	.	.	MAF_INRAE=14.557;MAF_USDA=46.471
NC_035081.1	9228652	.	T	G	.	.	MAF_INRAE=44.304;MAF_USDA=42.353
NC_035081.1	9228695	.	T	A	.	.	MAF_INRAE=45.57;MAF_USDA=12.941
NC_035081.1	9228696	.	C	T	.	.	MAF_INRAE=45.0;MAF_USDA=12.941
NC_035081.1	9228785	.	G	A	.	.	MAF_USDA=1.639
NC_035081.1	9228801	.	G	A	.	.	MAF_INRAE=10.526
NC_035081.1	9228869	.	T	C	.	.	MAF_INRAE=5.263;MAF_USDA=2.459
NC_035081.1	9228887	.	C	T	.	.	MAF_USDA=2.459
NC_035081.1	9228971	.	A	C	.	.	MAF_INRAE=5.696;MAF_USDA=11.765
NC_035081.1	9229023	.	T	A	.	.	MAF_USDA=1.639
NC_035081.1	9229041	.	A	T	.	.	MAF_INRAE=29.114;MAF_USDA=31.176
NC_035081.1	9229044	.	T	G	.	.	MAF_USDA=1.639
NC_035081.1	9229046	.	T	C	.	.	MAF_USDA=6.557
NC_035081.1	9229482	.	C	T	.	.	MAF_USDA=1.667
NC_035081.1	9229546	.	G	T	.	.	MAF_INRAE=32.278;MAF_USDA=34.118
NC_035081.1	9229629	.	T	A	.	.	MAF_USDA=1.639
NC_035081.1	9229738	.	C	A	.	.	MAF_INRAE=10.526
NC_035081.1	9229747	.	T	C	.	.	MAF_INRAE=10.526
NC_035081.1	9229905	.	A	G	.	.	MAF_USDA=2.459
NC_035081.1	9229914	.	G	T	.	.	MAF_USDA=1.639
NC_035081.1	9229937	.	A	T	.	.	MAF_INRAE=27.215;MAF_USDA=6.25
NC_035081.1	9229958	.	T	A	.	.	MAF_USDA=2.459
NC_035081.1	9229971	.	A	G	.	.	MAF_USDA=1.639
NC_035081.1	9230128	.	A	G	.	.	MAF_USDA=1.639
NC_035081.1	9230132	.	A	G	.	.	MAF_USDA=7.059
NC_035081.1	9230205	.	G	A	.	.	MAF_USDA=1.639
NC_035081.1	9230220	.	G	T	.	.	MAF_USDA=1.639
NC_035081.1	9230231	.	T	C	.	.	MAF_USDA=1.639
NC_035081.1	9230246	.	A	G	.	.	MAF_USDA=1.639
NC_035081.1	9230269	.	G	A	.	.	MAF_INRAE=43.038;MAF_USDA=7.647
NC_035081.1	9230308	.	G	C	.	.	MAF_USDA=6.471
NC_035081.1	9230341	.	A	C	.	.	MAF_USDA=1.639
NC_035081.1	9230373	.	T	C	.	.	MAF_INRAE=22.785;MAF_USDA=20.0
NC_035081.1	9230418	.	G	T	.	.	MAF_USDA=1.639
NC_035081.1	9230421	.	C	T	.	.	MAF_INRAE=10.759;MAF_USDA=15.882
NC_035081.1	9230426	.	C	A	.	.	MAF_USDA=5.882
NC_035081.1	9230432	.	A	G	.	.	MAF_INRAE=1.667;MAF_USDA=2.459
NC_035081.1	9230434	.	T	C	.	.	MAF_INRAE=5.696;MAF_USDA=3.279
NC_035081.1	9230442	.	G	T	.	.	MAF_USDA=2.353
NC_035081.1	9230452	.	A	C	.	.	MAF_USDA=4.167
NC_035081.1	9230467	.	T	C	.	.	MAF_INRAE=1.667;MAF_USDA=2.459
NC_035081.1	9230493	.	G	T	.	.	MAF_USDA=2.353
NC_035081.1	9230581	.	T	G	.	.	MAF_USDA=2.459
NC_035081.1	9230582	.	A	G	.	.	MAF_USDA=4.167
NC_035081.1	9230587	.	G	A	.	.	MAF_USDA=8.824
NC_035081.1	9230658	.	C	T	.	.	MAF_USDA=2.459
NC_035081.1	9230667	.	T	G	.	.	MAF_USDA=2.353
NC_035081.1	9230684	.	G	A	.	.	MAF_INRAE=34.81;MAF_USDA=45.882
NC_035081.1	9230724	.	A	C	.	.	MAF_USDA=7.647
NC_035081.1	9230735	.	T	C	.	.	MAF_USDA=1.639
NC_035081.1	9230769	.	T	C	.	.	MAF_USDA=2.459
NC_035081.1	9230780	.	T	A	.	.	MAF_INRAE=34.177;MAF_USDA=48.214
NC_035081.1	9230811	.	G	A	.	.	MAF_USDA=6.667
NC_035081.1	9230875	.	G	C	.	.	MAF_INRAE=24.167
NC_035081.1	9230880	.	C	T	.	.	MAF_USDA=2.083
NC_035081.1	9230889	.	A	C	.	.	MAF_USDA=2.459
NC_035081.1	9230892	.	G	T	.	.	MAF_USDA=1.639
NC_035081.1	9230901	.	G	A	.	.	MAF_USDA=6.471
NC_035081.1	9230904	.	A	T	.	.	MAF_USDA=7.059
NC_035081.1	9230928	.	C	T	.	.	MAF_USDA=4.706
NC_035081.1	9230999	.	T	G	.	.	MAF_USDA=1.639
NC_035081.1	9231049	.	C	T	.	.	MAF_USDA=5.294
NC_035081.1	9231108	.	G	T	.	.	MAF_USDA=2.459
NC_035081.1	9231131	.	C	T	.	.	MAF_USDA=2.353
NC_035081.1	9231165	.	T	C	.	.	MAF_USDA=5.294
NC_035081.1	9231236	.	C	T	.	.	MAF_USDA=1.639
NC_035081.1	9231301	.	C	T	.	.	MAF_INRAE=4.167;MAF_USDA=2.353
NC_035081.1	9231302	.	G	A	.	.	MAF_USDA=4.098
NC_035081.1	9231333	.	A	T	.	.	MAF_USDA=1.639
NC_035081.1	9231493	.	C	T	.	.	MAF_USDA=3.279
NC_035081.1	9231529	.	G	A	.	.	MAF_USDA=1.639
NC_035081.1	9231585	.	T	C	.	.	MAF_INRAE=32.911;MAF_USDA=40.588
NC_035081.1	9231594	.	C	T	.	.	MAF_INRAE=22.785;MAF_USDA=21.765
NC_035081.1	9231622	.	G	T	.	.	MAF_INRAE=31.579;MAF_USDA=3.529
NC_035081.1	9231635	.	A	T	.	.	MAF_USDA=2.083
NC_035081.1	9231637	.	T	C	.	.	MAF_USDA=1.639
NC_035081.1	9231670	.	T	C	.	.	MAF_INRAE=22.785;MAF_USDA=21.176
NC_035081.1	9231690	.	C	T	.	.	MAF_INRAE=5.263;MAF_USDA=10.588
NC_035081.1	9231691	.	C	G	.	.	MAF_USDA=10.588
NC_035081.1	9231703	.	T	A	.	.	MAF_INRAE=1.667;MAF_USDA=2.459
NC_035081.1	9231707	.	A	C	.	.	MAF_INRAE=42.405;MAF_USDA=7.647
NC_035081.1	9231715	.	T	C	.	.	MAF_USDA=1.639
NC_035081.1	9231786	.	C	T	.	.	MAF_USDA=20.0
NC_035081.1	9231848	.	T	C	.	.	MAF_INRAE=20.253;MAF_USDA=21.176
NC_035081.1	9231883	.	C	A	.	.	MAF_USDA=16.471
NC_035081.1	9231932	.	C	A	.	.	MAF_INRAE=43.671;MAF_USDA=37.5
NC_035081.1	9231951	.	C	T	.	.	MAF_INRAE=12.025;MAF_USDA=45.833
NC_035081.1	9231959	.	A	G	.	.	MAF_INRAE=10.759;MAF_USDA=17.059
NC_035081.1	9231963	.	C	T	.	.	MAF_INRAE=42.405;MAF_USDA=24.706
NC_035081.1	9232006	.	G	A	.	.	MAF_USDA=1.176
NC_035081.1	9232008	.	C	T	.	.	MAF_INRAE=5.263;MAF_USDA=21.176
NC_035081.1	9232039	.	G	A	.	.	MAF_USDA=4.918
NC_035081.1	9232139	.	G	T	.	.	MAF_USDA=4.167
NC_035081.1	9232156	.	G	A	.	.	MAF_USDA=1.639
NC_035081.1	9232171	.	G	A	.	.	MAF_USDA=1.176
NC_035081.1	9232201	.	G	A	.	.	MAF_INRAE=5.263;MAF_USDA=17.647
NC_035081.1	9232213	.	A	G	.	.	MAF_INRAE=3.797;MAF_USDA=26.471
NC_035081.1	9232255	.	T	A	.	.	MAF_INRAE=5.263;MAF_USDA=6.25
NC_035081.1	9232279	.	A	C	.	.	MAF_USDA=6.25
NC_035081.1	9232303	.	G	A	.	.	MAF_INRAE=1.667;MAF_USDA=23.214
NC_035081.1	9232309	.	A	C	.	.	MAF_INRAE=1.667;MAF_USDA=23.81
NC_035081.1	9232317	.	C	T	.	.	MAF_USDA=9.412
NC_035081.1	9232353	.	G	A	.	.	MAF_INRAE=1.667;MAF_USDA=5.738
NC_035081.1	9232370	.	C	T	.	.	MAF_USDA=1.639
NC_035081.1	9232385	.	G	A	.	.	MAF_INRAE=10.759;MAF_USDA=19.412
NC_035081.1	9232405	.	G	A	.	.	MAF_USDA=2.941
NC_035081.1	9232411	.	G	T	.	.	MAF_USDA=1.639
NC_035081.1	9232421	.	G	T	.	.	MAF_USDA=2.353
NC_035081.1	9232422	.	G	A	.	.	MAF_USDA=2.353
NC_035081.1	9232509	.	G	C	.	.	MAF_INRAE=15.19;MAF_USDA=16.471
NC_035081.1	9232606	.	A	G	.	.	MAF_INRAE=26.316;MAF_USDA=21.176
NC_035081.1	9232710	.	A	T	.	.	MAF_USDA=1.639
NC_035081.1	9232788	.	A	G	.	.	MAF_USDA=7.647
NC_035081.1	9232854	.	C	T	.	.	MAF_USDA=11.176
NC_035081.1	9232883	.	A	T	.	.	MAF_INRAE=1.667;MAF_USDA=5.738
NC_035081.1	9232884	.	C	G	.	.	MAF_INRAE=1.667;MAF_USDA=5.738
NC_035081.1	9232913	.	G	A	.	.	MAF_INRAE=45.57;MAF_USDA=44.118
NC_035081.1	9233149	.	G	A	.	.	MAF_USDA=47.917
NC_035081.1	9233165	.	A	G	.	.	MAF_USDA=8.333
NC_035081.1	9233625	.	T	C	.	.	MAF_USDA=20.833
NC_035081.1	9233668	.	T	A	.	.	MAF_INRAE=10.526
NC_035081.1	9233712	.	C	A	.	.	MAF_INRAE=21.667;MAF_USDA=11.176
NC_035081.1	9233743	.	C	T	.	.	MAF_USDA=16.471
NC_035081.1	9233757	.	C	A	.	.	MAF_USDA=17.059
NC_035081.1	9233767	.	T	C	.	.	MAF_USDA=3.279
NC_035081.1	9233794	.	A	G	.	.	MAF_USDA=38.235
NC_035081.1	9233963	.	A	G	.	.	MAF_USDA=20.492
NC_035081.1	9234025	.	C	A	.	.	MAF_USDA=1.639
NC_035081.1	9234072	.	C	A	.	.	MAF_USDA=2.459
NC_035081.1	9234101	.	T	C	.	.	MAF_INRAE=12.658;MAF_USDA=30.0
NC_035081.1	9234170	.	G	A	.	.	MAF_INRAE=19.167;MAF_USDA=8.235
NC_035081.1	9234258	.	A	T	.	.	MAF_INRAE=31.579;MAF_USDA=4.706
NC_035081.1	9234272	.	G	T	.	.	MAF_INRAE=12.025;MAF_USDA=32.353
NC_035081.1	9234312	.	C	T	.	.	MAF_INRAE=1.667;MAF_USDA=2.459
NC_035081.1	9234370	.	T	C	.	.	MAF_USDA=4.167
NC_035081.1	9234410	.	T	G	.	.	MAF_INRAE=12.025;MAF_USDA=33.529
NC_035081.1	9234424	.	A	G	.	.	MAF_USDA=10.0
NC_035081.1	9234429	.	C	G	.	.	MAF_INRAE=19.62;MAF_USDA=23.529
NC_035081.1	9234450	.	A	G	.	.	MAF_INRAE=12.025;MAF_USDA=34.118
NC_035081.1	9234459	.	A	G	.	.	MAF_INRAE=12.025;MAF_USDA=34.118
NC_035081.1	9234577	.	G	T	.	.	MAF_USDA=1.639
NC_035081.1	9234579	.	A	C	.	.	MAF_INRAE=12.025;MAF_USDA=14.583
NC_035081.1	9234583	.	C	A	.	.	MAF_USDA=4.167
NC_035081.1	9234603	.	G	A	.	.	MAF_INRAE=12.025;MAF_USDA=33.529
NC_035081.1	9234624	.	A	T	.	.	MAF_USDA=4.167
NC_035081.1	9234642	.	G	A	.	.	MAF_INRAE=10.526
NC_035081.1	9234655	.	C	G	.	.	MAF_INRAE=31.646;MAF_USDA=42.941
NC_035081.1	9234673	.	A	G	.	.	MAF_INRAE=31.646;MAF_USDA=41.765
NC_035081.1	9234677	.	T	C	.	.	MAF_INRAE=5.696;MAF_USDA=1.639
NC_035081.1	9234680	.	A	T	.	.	MAF_INRAE=12.025;MAF_USDA=33.529
NC_035081.1	9234752	.	G	A	.	.	MAF_INRAE=12.025;MAF_USDA=47.917
NC_035081.1	9234846	.	T	C	.	.	MAF_USDA=1.639
NC_035081.1	9234898	.	T	C	.	.	MAF_INRAE=31.646;MAF_USDA=41.765
NC_035081.1	9234914	.	G	A	.	.	MAF_USDA=21.311
NC_035081.1	9235056	.	C	T	.	.	MAF_INRAE=31.646;MAF_USDA=42.941
NC_035081.1	9235070	.	C	A	.	.	MAF_INRAE=12.025;MAF_USDA=14.706
NC_035081.1	9235077	.	A	T	.	.	MAF_INRAE=12.5;MAF_USDA=8.434
NC_035081.1	9235100	.	T	C	.	.	MAF_INRAE=5.833;MAF_USDA=17.647
NC_035081.1	9235223	.	G	T	.	.	MAF_INRAE=19.62;MAF_USDA=22.353
NC_035081.1	9235285	.	T	C	.	.	MAF_INRAE=12.025;MAF_USDA=32.941
NC_035081.1	9235322	.	C	A	.	.	MAF_INRAE=12.025;MAF_USDA=17.647
NC_035081.1	9235369	.	C	A	.	.	MAF_INRAE=24.051;MAF_USDA=40.0
NC_035081.1	9235486	.	G	A	.	.	MAF_INRAE=12.025;MAF_USDA=33.529
NC_035081.1	9235554	.	C	A	.	.	MAF_INRAE=10.759
NC_035081.1	9235566	.	C	T	.	.	MAF_USDA=9.412
NC_035081.1	9235567	.	G	A	.	.	MAF_INRAE=10.759;MAF_USDA=13.529
NC_035081.1	9235594	.	G	A	.	.	MAF_USDA=1.639
NC_035081.1	9235604	.	G	T	.	.	MAF_INRAE=1.667;MAF_USDA=13.529
NC_035081.1	9235637	.	A	C	.	.	MAF_INRAE=12.025;MAF_USDA=33.529
NC_035081.1	9235807	.	T	C	.	.	MAF_INRAE=1.667;MAF_USDA=24.706
NC_035081.1	9235811	.	C	T	.	.	MAF_INRAE=1.667;MAF_USDA=32.787
NC_035081.1	9235926	.	A	C	.	.	MAF_INRAE=13.291;MAF_USDA=42.353
NC_035081.1	9235933	.	C	T	.	.	MAF_INRAE=1.667;MAF_USDA=32.787
NC_035081.1	9236089	.	C	T	.	.	MAF_USDA=3.279
NC_035081.1	9236117	.	G	A	.	.	MAF_INRAE=12.025;MAF_USDA=18.235
NC_035081.1	9236143	.	C	A	.	.	MAF_INRAE=1.667;MAF_USDA=33.607
NC_035081.1	9236199	.	G	A	.	.	MAF_USDA=2.941
NC_035081.1	9236255	.	A	G	.	.	MAF_INRAE=1.667
NC_035081.1	9236310	.	C	T	.	.	MAF_INRAE=1.667;MAF_USDA=3.529
NC_035081.1	9236367	.	T	A	.	.	MAF_USDA=1.639
NC_035081.1	9236415	.	T	C	.	.	MAF_INRAE=20.886;MAF_USDA=37.059
NC_035081.1	9236416	.	G	A	.	.	MAF_INRAE=22.5;MAF_USDA=24.118
NC_035081.1	9236477	.	C	T	.	.	MAF_INRAE=4.43
NC_035081.1	9236508	.	T	A	.	.	MAF_USDA=3.279
NC_035081.1	9236564	.	C	T	.	.	MAF_USDA=4.098
NC_035081.1	9236572	.	G	A	.	.	MAF_INRAE=5.263;MAF_USDA=1.639
NC_035081.1	9236579	.	A	G	.	.	MAF_INRAE=12.025;MAF_USDA=17.647
NC_035081.1	9236583	.	A	G	.	.	MAF_INRAE=7.5;MAF_USDA=42.353
NC_035081.1	9236614	.	A	G	.	.	MAF_USDA=11.31
NC_035081.1	9236669	.	A	C	.	.	MAF_INRAE=12.025;MAF_USDA=17.857
NC_035081.1	9236671	.	C	T	.	.	MAF_INRAE=7.5;MAF_USDA=42.262
NC_035081.1	9236786	.	G	A	.	.	MAF_USDA=1.639
NC_035081.1	9236878	.	A	G	.	.	MAF_USDA=1.639
NC_035081.1	9236923	.	G	A	.	.	MAF_INRAE=31.579;MAF_USDA=7.059
NC_035081.1	9237028	.	C	A	.	.	MAF_INRAE=10.759;MAF_USDA=10.588
NC_035081.1	9237128	.	C	T	.	.	MAF_INRAE=12.025;MAF_USDA=20.0
NC_035081.1	9237153	.	G	T	.	.	MAF_INRAE=31.579;MAF_USDA=24.706
NC_035081.1	9237263	.	G	A	.	.	MAF_INRAE=41.772;MAF_USDA=10.588
NC_035081.1	9237396	.	G	A	.	.	MAF_USDA=2.459
NC_035081.1	9237427	.	A	G	.	.	MAF_USDA=1.639
NC_035081.1	9237503	.	G	A	.	.	MAF_USDA=2.459
NC_035081.1	9237523	.	C	A	.	.	MAF_INRAE=12.025;MAF_USDA=31.765
NC_035081.1	9237550	.	A	G	.	.	MAF_INRAE=12.025;MAF_USDA=32.941
NC_035081.1	9237555	.	A	T	.	.	MAF_INRAE=36.076;MAF_USDA=37.059
NC_035081.1	9237670	.	A	T	.	.	MAF_USDA=42.941
NC_035081.1	9237671	.	A	T	.	.	MAF_USDA=14.706
NC_035081.1	9237682	.	C	T	.	.	MAF_INRAE=12.025;MAF_USDA=31.765
NC_035081.1	9237714	.	A	G	.	.	MAF_USDA=3.279
NC_035081.1	9237718	.	T	A	.	.	MAF_INRAE=36.076;MAF_USDA=37.647
NC_035081.1	9237829	.	G	T	.	.	MAF_INRAE=1.667;MAF_USDA=27.869
NC_035081.1	9237842	.	A	T	.	.	MAF_USDA=26.23
NC_035081.1	9237957	.	C	T	.	.	MAF_INRAE=1.667;MAF_USDA=2.083
NC_035081.1	9237999	.	C	T	.	.	MAF_USDA=4.098
NC_035081.1	9238074	.	G	A	.	.	MAF_INRAE=10.759;MAF_USDA=10.0
NC_035081.1	9238091	.	T	C	.	.	MAF_USDA=2.083
NC_035081.1	9238125	.	C	A	.	.	MAF_INRAE=31.579;MAF_USDA=3.529
NC_035081.1	9238171	.	A	G	.	.	MAF_USDA=4.098
NC_035081.1	9238175	.	G	T	.	.	MAF_INRAE=12.025;MAF_USDA=50.0
NC_035081.1	9238192	.	C	A	.	.	MAF_USDA=4.098
NC_035081.1	9238215	.	A	G	.	.	MAF_USDA=1.639
NC_035081.1	9238270	.	C	T	.	.	MAF_USDA=1.639
NC_035081.1	9238393	.	T	C	.	.	MAF_USDA=1.639
NC_035081.1	9238456	.	G	T	.	.	MAF_USDA=3.279
NC_035081.1	9238508	.	A	T	.	.	MAF_INRAE=10.526;MAF_USDA=3.279
NC_035081.1	9238522	.	C	T	.	.	MAF_USDA=2.459
NC_035081.1	9238552	.	T	C	.	.	MAF_USDA=21.765
NC_035081.1	9238622	.	G	T	.	.	MAF_USDA=7.377
NC_035081.1	9238724	.	T	A	.	.	MAF_USDA=1.639
NC_035081.1	9238727	.	C	A	.	.	MAF_INRAE=5.263;MAF_USDA=1.639
NC_035081.1	9238789	.	G	A	.	.	MAF_INRAE=5.263;MAF_USDA=3.279
NC_035081.1	9238937	.	C	A	.	.	MAF_USDA=1.639
NC_035081.1	9238975	.	G	T	.	.	MAF_USDA=22.353
NC_035081.1	9238995	.	G	T	.	.	MAF_USDA=1.639
NC_035081.1	9239067	.	C	T	.	.	MAF_USDA=2.459
NC_035081.1	9239198	.	A	T	.	.	MAF_INRAE=5.263;MAF_USDA=23.81
NC_035081.1	9239285	.	G	T	.	.	MAF_USDA=4.167
NC_035081.1	9239359	.	T	C	.	.	MAF_USDA=1.639
NC_035081.1	9239411	.	T	G	.	.	MAF_USDA=22.353
NC_035081.1	9239416	.	T	C	.	.	MAF_USDA=21.765
NC_035081.1	9239465	.	G	A	.	.	MAF_USDA=1.19
NC_035081.1	9239486	.	T	G	.	.	MAF_USDA=22.024
NC_035081.1	9239617	.	G	A	.	.	MAF_USDA=22.941
NC_035081.1	9239747	.	G	T	.	.	MAF_INRAE=11.392;MAF_USDA=50.0
NC_035081.1	9239852	.	G	A	.	.	MAF_USDA=19.412
NC_035081.1	9240094	.	T	C	.	.	MAF_USDA=1.639
NC_035081.1	9240116	.	C	T	.	.	MAF_INRAE=10.759;MAF_USDA=10.656
NC_035081.1	9240121	.	A	G	.	.	MAF_INRAE=12.025;MAF_USDA=22.941
NC_035081.1	9240196	.	C	A	.	.	MAF_USDA=1.639
NC_035081.1	9240207	.	C	T	.	.	MAF_USDA=2.459
NC_035081.1	9240276	.	C	T	.	.	MAF_INRAE=5.263;MAF_USDA=2.459
NC_035081.1	9240317	.	T	C	.	.	MAF_USDA=12.295
NC_035081.1	9240332	.	G	A	.	.	MAF_INRAE=1.667;MAF_USDA=4.167
NC_035081.1	9240353	.	A	T	.	.	MAF_USDA=2.459
NC_035081.1	9240443	.	A	G	.	.	MAF_USDA=5.882
NC_035081.1	9240464	.	G	T	.	.	MAF_INRAE=1.667;MAF_USDA=2.459
NC_035081.1	9240524	.	G	T	.	.	MAF_USDA=3.279
NC_035081.1	9240549	.	G	T	.	.	MAF_USDA=19.412
NC_035081.1	9240577	.	A	C	.	.	MAF_INRAE=31.579;MAF_USDA=22.941
NC_035081.1	9240601	.	G	T	.	.	MAF_USDA=2.459
NC_035081.1	9240607	.	T	C	.	.	MAF_USDA=19.412
NC_035081.1	9240648	.	G	A	.	.	MAF_INRAE=5.263
NC_035081.1	9240845	.	G	T	.	.	MAF_USDA=4.098
NC_035081.1	9240847	.	A	T	.	.	MAF_INRAE=12.025;MAF_USDA=50.0
NC_035081.1	9240853	.	C	A	.	.	MAF_USDA=2.459
NC_035081.1	9240854	.	C	A	.	.	MAF_USDA=2.459
NC_035081.1	9240860	.	T	C	.	.	MAF_USDA=2.459
NC_035081.1	9240881	.	G	A	.	.	MAF_USDA=2.459
NC_035081.1	9240895	.	G	T	.	.	MAF_USDA=4.098
NC_035081.1	9240917	.	T	C	.	.	MAF_USDA=3.279
NC_035081.1	9240922	.	T	C	.	.	MAF_USDA=3.279
NC_035081.1	9240925	.	A	T	.	.	MAF_USDA=3.279
NC_035081.1	9240945	.	A	C	.	.	MAF_USDA=4.098
NC_035081.1	9240948	.	G	A	.	.	MAF_USDA=4.098
NC_035081.1	9241037	.	T	A	.	.	MAF_USDA=19.412
NC_035081.1	9241066	.	C	T	.	.	MAF_USDA=2.459
NC_035081.1	9241205	.	T	A	.	.	MAF_INRAE=2.532;MAF_USDA=8.235
NC_035081.1	9241240	.	A	G	.	.	MAF_USDA=20.0
NC_035081.1	9241241	.	A	G	.	.	MAF_USDA=20.0
NC_035081.1	9241265	.	A	T	.	.	MAF_INRAE=12.025;MAF_USDA=22.941
NC_035081.1	9241308	.	T	G	.	.	MAF_INRAE=12.025;MAF_USDA=50.0
NC_035081.1	9241336	.	C	T	.	.	MAF_USDA=1.639
NC_035081.1	9241432	.	C	A	.	.	MAF_INRAE=10.759;MAF_USDA=1.639
NC_035081.1	9241437	.	C	T	.	.	MAF_USDA=1.639
NC_035081.1	9241562	.	T	G	.	.	MAF_INRAE=12.658;MAF_USDA=40.0
NC_035081.1	9241662	.	T	A	.	.	MAF_USDA=20.588
NC_035081.1	9241697	.	C	A	.	.	MAF_INRAE=12.025;MAF_USDA=50.0
NC_035081.1	9241814	.	T	A	.	.	MAF_USDA=19.412
NC_035081.1	9241842	.	T	C	.	.	MAF_USDA=19.412
NC_035081.1	9241849	.	A	G	.	.	MAF_USDA=19.412
NC_035081.1	9241957	.	A	C	.	.	MAF_USDA=14.583
NC_035081.1	9241963	.	C	A	.	.	MAF_USDA=19.88
NC_035081.1	9241964	.	A	T	.	.	MAF_USDA=15.663
NC_035081.1	9241965	.	A	T	.	.	MAF_USDA=1.695
NC_035081.1	9241966	.	A	T	.	.	MAF_USDA=19.88
NC_035081.1	9242055	.	C	T	.	.	MAF_INRAE=1.667;MAF_USDA=3.571
NC_035081.1	9242076	.	C	A	.	.	MAF_INRAE=12.025;MAF_USDA=23.214
NC_035081.1	9242135	.	C	T	.	.	MAF_USDA=2.459
NC_035081.1	9242152	.	T	C	.	.	MAF_USDA=20.0
NC_035081.1	9242186	.	T	A	.	.	MAF_INRAE=12.025;MAF_USDA=23.529
NC_035081.1	9242191	.	G	C	.	.	MAF_INRAE=13.924;MAF_USDA=44.048
NC_035081.1	9242326	.	C	A	.	.	MAF_INRAE=12.658;MAF_USDA=44.118
NC_035081.1	9242356	.	A	C	.	.	MAF_USDA=8.537
NC_035081.1	9242434	.	A	T	.	.	MAF_USDA=2.083
NC_035081.1	9242435	.	A	C	.	.	MAF_USDA=2.083
NC_035081.1	9242448	.	T	A	.	.	MAF_INRAE=12.658;MAF_USDA=22.941
NC_035081.1	9242502	.	C	T	.	.	MAF_INRAE=31.579;MAF_USDA=22.353
NC_035081.1	9242506	.	A	T	.	.	MAF_USDA=2.083
NC_035081.1	9242532	.	C	T	.	.	MAF_INRAE=12.658;MAF_USDA=42.941
NC_035081.1	9242606	.	T	C	.	.	MAF_USDA=21.765
NC_035081.1	9242614	.	T	C	.	.	MAF_INRAE=12.658;MAF_USDA=45.294
NC_035081.1	9242615	.	G	A	.	.	MAF_INRAE=12.5
NC_035081.1	9242625	.	G	A	.	.	MAF_INRAE=12.025;MAF_USDA=22.941
NC_035081.1	9242639	.	T	C	.	.	MAF_USDA=25.294
NC_035081.1	9242649	.	A	C	.	.	MAF_INRAE=12.5;MAF_USDA=8.197
NC_035081.1	9242673	.	T	A	.	.	MAF_USDA=2.083
NC_035081.1	9242693	.	T	C	.	.	MAF_USDA=2.459
NC_035081.1	9242696	.	T	G	.	.	MAF_USDA=20.0
NC_035081.1	9242751	.	C	A	.	.	MAF_USDA=1.639
NC_035081.1	9242784	.	T	A	.	.	MAF_INRAE=5.263;MAF_USDA=5.0
NC_035081.1	9242860	.	T	C	.	.	MAF_INRAE=12.025;MAF_USDA=24.118
NC_035081.1	9242885	.	A	C	.	.	MAF_INRAE=12.658;MAF_USDA=44.118
NC_035081.1	9242895	.	T	C	.	.	MAF_INRAE=12.025;MAF_USDA=24.118
NC_035081.1	9242916	.	T	G	.	.	MAF_USDA=2.459
NC_035081.1	9242927	.	G	A	.	.	MAF_INRAE=12.658;MAF_USDA=43.529
NC_035081.1	9243015	.	T	C	.	.	MAF_USDA=2.459
NC_035081.1	9243024	.	G	T	.	.	MAF_USDA=1.639
NC_035081.1	9243057	.	T	C	.	.	MAF_USDA=18.824
NC_035081.1	9243136	.	G	A	.	.	MAF_INRAE=12.658;MAF_USDA=43.529
NC_035081.1	9243166	.	T	A	.	.	MAF_INRAE=12.658;MAF_USDA=44.118
NC_035081.1	9243168	.	T	G	.	.	MAF_INRAE=6.667;MAF_USDA=43.529
NC_035081.1	9243173	.	A	C	.	.	MAF_INRAE=6.667;MAF_USDA=33.333
NC_035081.1	9243178	.	A	G	.	.	MAF_USDA=22.941
NC_035081.1	9243193	.	G	T	.	.	MAF_INRAE=19.167;MAF_USDA=7.647
NC_035081.1	9243228	.	G	T	.	.	MAF_INRAE=12.658;MAF_USDA=44.048
NC_035081.1	9243261	.	G	A	.	.	MAF_INRAE=6.667;MAF_USDA=45.238
NC_035081.1	9243341	.	A	C	.	.	MAF_USDA=29.167
NC_035081.1	9243424	.	G	T	.	.	MAF_USDA=21.429
NC_035081.1	9243450	.	A	T	.	.	MAF_INRAE=31.579;MAF_USDA=45.238
NC_035081.1	9243538	.	T	G	.	.	MAF_INRAE=12.025;MAF_USDA=50.0
NC_035081.1	9243546	.	G	C	.	.	MAF_INRAE=12.025;MAF_USDA=50.0
NC_035081.1	9243601	.	A	G	.	.	MAF_USDA=2.083
NC_035081.1	9246862	.	A	C	.	.	MAF_USDA=3.279
NC_035081.1	9246868	.	A	G	.	.	MAF_USDA=4.918
NC_035081.1	9246872	.	G	A	.	.	MAF_USDA=4.918
NC_035081.1	9246873	.	C	T	.	.	MAF_USDA=5.738
NC_035081.1	9246880	.	G	T	.	.	MAF_USDA=4.918
NC_035081.1	9246881	.	A	C	.	.	MAF_USDA=4.918
NC_035081.1	9246884	.	A	T	.	.	MAF_USDA=4.098
NC_035081.1	9246886	.	C	A	.	.	MAF_USDA=8.235
NC_035081.1	9246891	.	T	C	.	.	MAF_USDA=4.918
NC_035081.1	9246892	.	G	A	.	.	MAF_USDA=3.279
NC_035081.1	9246901	.	A	T	.	.	MAF_USDA=4.918
NC_035081.1	9246902	.	C	T	.	.	MAF_USDA=5.738
NC_035081.1	9246903	.	G	A	.	.	MAF_USDA=6.557
NC_035081.1	9246905	.	C	T	.	.	MAF_USDA=4.918
NC_035081.1	9246908	.	T	C	.	.	MAF_USDA=3.279
NC_035081.1	9246912	.	C	A	.	.	MAF_USDA=4.098
NC_035081.1	9248319	.	G	A	.	.	MAF_INRAE=12.025;MAF_USDA=35.417
NC_035081.1	9248326	.	T	A	.	.	MAF_USDA=2.353
NC_035081.1	9248396	.	G	T	.	.	MAF_INRAE=50.0;MAF_USDA=11.176
NC_035081.1	9248403	.	A	C	.	.	MAF_INRAE=12.025;MAF_USDA=22.941
NC_035081.1	9248404	.	T	A	.	.	MAF_USDA=1.639
NC_035081.1	9248427	.	T	C	.	.	MAF_INRAE=12.025;MAF_USDA=35.417
NC_035081.1	9248432	.	T	A	.	.	MAF_INRAE=12.025;MAF_USDA=35.417
NC_035081.1	9248503	.	G	A	.	.	MAF_USDA=1.639
NC_035081.1	9248530	.	T	G	.	.	MAF_INRAE=19.167;MAF_USDA=7.059
NC_035081.1	9248542	.	A	G	.	.	MAF_INRAE=12.025;MAF_USDA=20.588
NC_035081.1	9248750	.	A	T	.	.	MAF_USDA=1.639
NC_035081.1	9248800	.	A	C	.	.	MAF_USDA=1.639
NC_035081.1	9248857	.	G	A	.	.	MAF_INRAE=2.532;MAF_USDA=8.235
NC_035081.1	9248924	.	C	T	.	.	MAF_INRAE=10.526
NC_035081.1	9248988	.	T	A	.	.	MAF_INRAE=1.667;MAF_USDA=1.639
NC_035081.1	9249003	.	C	G	.	.	MAF_INRAE=4.43
NC_035081.1	9249017	.	C	T	.	.	MAF_INRAE=10.526
NC_035081.1	9249018	.	T	G	.	.	MAF_INRAE=12.025;MAF_USDA=23.529
NC_035081.1	9249048	.	T	G	.	.	MAF_USDA=1.639
NC_035081.1	9249102	.	C	T	.	.	MAF_USDA=1.639
NC_035081.1	9249118	.	G	A	.	.	MAF_INRAE=12.025;MAF_USDA=24.118
NC_035081.1	9249146	.	G	C	.	.	MAF_INRAE=12.025;MAF_USDA=23.214
NC_035081.1	9249155	.	C	A	.	.	MAF_INRAE=12.025;MAF_USDA=24.118
NC_035081.1	9249195	.	T	A	.	.	MAF_INRAE=12.025;MAF_USDA=23.529
NC_035081.1	9249244	.	A	G	.	.	MAF_USDA=1.639
NC_035081.1	9249264	.	A	G	.	.	MAF_INRAE=12.025;MAF_USDA=24.706
NC_035081.1	9249274	.	A	T	.	.	MAF_USDA=1.639
NC_035081.1	9249278	.	A	G	.	.	MAF_INRAE=12.025;MAF_USDA=22.941
NC_035081.1	9249305	.	A	C	.	.	MAF_USDA=12.295
NC_035081.1	9249376	.	C	T	.	.	MAF_INRAE=12.025;MAF_USDA=24.118
NC_035081.1	9249385	.	T	C	.	.	MAF_INRAE=6.667;MAF_USDA=45.294
NC_035081.1	9249394	.	T	C	.	.	MAF_INRAE=5.833;MAF_USDA=23.529
NC_035081.1	9249535	.	A	C	.	.	MAF_INRAE=20.253;MAF_USDA=13.115
NC_035081.1	9249538	.	A	C	.	.	MAF_INRAE=12.025;MAF_USDA=21.765
NC_035081.1	9249549	.	T	A	.	.	MAF_USDA=1.639
NC_035081.1	9249583	.	T	C	.	.	MAF_INRAE=10.526;MAF_USDA=4.098
NC_035081.1	9249648	.	C	T	.	.	MAF_INRAE=15.19;MAF_USDA=24.706
NC_035081.1	9249649	.	G	T	.	.	MAF_USDA=2.459
NC_035081.1	9249731	.	C	G	.	.	MAF_USDA=1.639
NC_035081.1	9249831	.	C	A	.	.	MAF_USDA=2.459
NC_035081.1	9249913	.	C	G	.	.	MAF_USDA=19.412
NC_035081.1	9250305	.	C	T	.	.	MAF_USDA=1.639
NC_035081.1	9250418	.	C	T	.	.	MAF_INRAE=10.526
NC_035081.1	9250483	.	C	T	.	.	MAF_INRAE=12.658;MAF_USDA=46.471
NC_035081.1	9250512	.	A	C	.	.	MAF_USDA=1.639
NC_035081.1	9250564	.	T	C	.	.	MAF_USDA=21.765
NC_035081.1	9250582	.	C	T	.	.	MAF_INRAE=10.526
NC_035081.1	9250823	.	C	A	.	.	MAF_INRAE=2.532;MAF_USDA=8.824
NC_035081.1	9251129	.	C	T	.	.	MAF_USDA=4.098
NC_035081.1	9251130	.	G	A	.	.	MAF_INRAE=12.025;MAF_USDA=23.529
NC_035081.1	9251187	.	C	T	.	.	MAF_USDA=4.098
NC_035081.1	9251235	.	G	T	.	.	MAF_USDA=1.639
NC_035081.1	9251371	.	T	C	.	.	MAF_USDA=20.0
NC_035081.1	9251380	.	T	A	.	.	MAF_USDA=2.353
NC_035081.1	9251381	.	T	A	.	.	MAF_USDA=2.353
NC_035081.1	9251482	.	T	G	.	.	MAF_INRAE=10.526
NC_035081.1	9251605	.	C	T	.	.	MAF_INRAE=5.696;MAF_USDA=1.639
NC_035081.1	9251633	.	G	T	.	.	MAF_INRAE=1.667;MAF_USDA=1.639
NC_035081.1	9251755	.	C	A	.	.	MAF_USDA=1.19
NC_035081.1	9251924	.	C	T	.	.	MAF_INRAE=2.532;MAF_USDA=7.059
NC_035081.1	9252025	.	C	T	.	.	MAF_INRAE=5.696;MAF_USDA=4.098
NC_035081.1	9252093	.	A	G	.	.	MAF_USDA=10.588
NC_035081.1	9252263	.	C	T	.	.	MAF_INRAE=12.025;MAF_USDA=50.0
NC_035081.1	9252278	.	A	G	.	.	MAF_USDA=10.588
NC_035081.1	9252334	.	C	T	.	.	MAF_INRAE=31.646;MAF_USDA=31.765
NC_035081.1	9252361	.	G	A	.	.	MAF_INRAE=12.025;MAF_USDA=35.882
NC_035081.1	9252440	.	C	T	.	.	MAF_USDA=1.639
NC_035081.1	9252503	.	G	A	.	.	MAF_USDA=1.639
NC_035081.1	9252505	.	A	C	.	.	MAF_USDA=11.176
NC_035081.1	9252770	.	A	G	.	.	MAF_INRAE=19.167;MAF_USDA=8.824
NC_035081.1	9252855	.	AGATATGGGAT	AGATATGGGAA	.	.	MAF_USDA=2.083
NC_035081.1	9252986	.	G	A	.	.	MAF_USDA=1.639
NC_035081.1	9252990	.	G	A	.	.	MAF_USDA=1.639
NC_035081.1	9253002	.	A	G	.	.	MAF_INRAE=12.5;MAF_USDA=1.639
NC_035081.1	9253004	.	G	A	.	.	MAF_USDA=1.639
NC_035081.1	9253010	.	T	A	.	.	MAF_USDA=1.639
NC_035081.1	9253020	.	A	C	.	.	MAF_USDA=3.529
NC_035081.1	9253054	.	T	A	.	.	MAF_USDA=1.639
NC_035081.1	9253147	.	C	T	.	.	MAF_USDA=4.167
NC_035081.1	9253148	.	A	G	.	.	MAF_USDA=12.941
NC_035081.1	9253214	.	A	C	.	.	MAF_USDA=1.667
NC_035081.1	9253238	.	C	A	.	.	MAF_USDA=2.083
NC_035081.1	9253247	.	TTTC	TTTA	.	.	MAF_USDA=2.083
NC_035081.1	9253289	.	C	A	.	.	MAF_INRAE=6.667;MAF_USDA=35.417
NC_035081.1	9253311	.	C	A	.	.	MAF_USDA=8.824
NC_035081.1	9253397	.	T	C	.	.	MAF_USDA=12.295
NC_035081.1	9253406	.	A	T	.	.	MAF_INRAE=12.025;MAF_USDA=50.0
NC_035081.1	9253407	.	G	T	.	.	MAF_INRAE=5.833;MAF_USDA=50.0
NC_035081.1	9253440	.	G	C	.	.	MAF_USDA=1.639
NC_035081.1	9253531	.	C	A	.	.	MAF_USDA=2.941
NC_035081.1	9253585	.	C	G	.	.	MAF_USDA=1.639
NC_035081.1	9253626	.	G	A	.	.	MAF_INRAE=12.025;MAF_USDA=45.833
NC_035081.1	9253648	.	G	A	.	.	MAF_INRAE=15.823;MAF_USDA=25.294
NC_035081.1	9253700	.	C	G	.	.	MAF_USDA=7.059
NC_035081.1	9253746	.	G	T	.	.	MAF_INRAE=30.38;MAF_USDA=37.059
NC_035081.1	9253747	.	G	T	.	.	MAF_INRAE=35.0;MAF_USDA=37.059
NC_035081.1	9253890	.	T	C	.	.	MAF_USDA=1.639
NC_035081.1	9253977	.	G	A	.	.	MAF_USDA=2.083
NC_035081.1	9253983	.	T	G	.	.	MAF_USDA=3.529
NC_035081.1	9254217	.	T	C	.	.	MAF_USDA=6.471
NC_035081.1	9254299	.	G	A	.	.	MAF_USDA=1.639
NC_035081.1	9254476	.	G	C	.	.	MAF_USDA=3.529
NC_035081.1	9254512	.	G	A	.	.	MAF_INRAE=1.667
NC_035081.1	9254623	.	G	A	.	.	MAF_USDA=12.295
NC_035081.1	9254680	.	G	T	.	.	MAF_INRAE=10.526
NC_035081.1	9254858	.	T	A	.	.	MAF_USDA=3.529
NC_035081.1	9254885	.	C	G	.	.	MAF_INRAE=32.278;MAF_USDA=36.471
NC_035081.1	9255132	.	C	T	.	.	MAF_USDA=1.639
NC_035081.1	9255133	.	G	A	.	.	MAF_USDA=11.475
NC_035081.1	9255221	.	T	A	.	.	MAF_USDA=1.667
NC_035081.1	9255429	.	T	C	.	.	MAF_USDA=11.765
NC_035081.1	9255495	.	G	A	.	.	MAF_USDA=4.118
NC_035081.1	9255600	.	A	T	.	.	MAF_USDA=4.118
NC_035081.1	9255720	.	T	C	.	.	MAF_USDA=1.639
NC_035081.1	9255727	.	C	T	.	.	MAF_USDA=1.639
NC_035081.1	9255758	.	A	G	.	.	MAF_USDA=11.176
NC_035081.1	9255855	.	A	T	.	.	MAF_USDA=1.639
NC_035081.1	9255956	.	A	G	.	.	MAF_USDA=1.639
NC_035081.1	9256049	.	G	A	.	.	MAF_USDA=5.882
NC_035081.1	9256185	.	C	A	.	.	MAF_INRAE=1.667;MAF_USDA=2.941
NC_035081.1	9256276	.	T	C	.	.	MAF_USDA=4.706
NC_035081.1	9256304	.	A	T	.	.	MAF_USDA=4.167
NC_035081.1	9256351	.	G	A	.	.	MAF_USDA=4.118
NC_035081.1	9256354	.	G	A	.	.	MAF_USDA=6.471
NC_035081.1	9256408	.	C	T	.	.	MAF_USDA=2.941
NC_035081.1	9256437	.	T	G	.	.	MAF_USDA=11.765
NC_035081.1	9256538	.	T	A	.	.	MAF_USDA=2.459
NC_035081.1	9256548	.	A	T	.	.	MAF_USDA=10.588
NC_035081.1	9256577	.	C	G	.	.	MAF_INRAE=1.667;MAF_USDA=23.81
NC_035081.1	9256646	.	C	T	.	.	MAF_USDA=11.176
NC_035081.1	9256654	.	G	A	.	.	MAF_USDA=12.941
NC_035081.1	9256682	.	G	T	.	.	MAF_USDA=9.016
NC_035081.1	9256707	.	C	T	.	.	MAF_USDA=9.016
NC_035081.1	9256744	.	A	G	.	.	MAF_INRAE=12.025
NC_035081.1	9256904	.	A	G	.	.	MAF_USDA=18.75
NC_035081.1	9256905	.	T	C	.	.	MAF_USDA=18.75
NC_035081.1	9256975	.	A	G	.	.	MAF_USDA=10.0
NC_035081.1	9257091	.	C	T	.	.	MAF_INRAE=45.57;MAF_USDA=28.235
NC_035081.1	9257216	.	T	G	.	.	MAF_USDA=3.529
NC_035081.1	9257254	.	T	C	.	.	MAF_INRAE=20.833;MAF_USDA=17.059
NC_035081.1	9257412	.	G	C	.	.	MAF_INRAE=19.167;MAF_USDA=12.353
NC_035081.1	9257428	.	A	G	.	.	MAF_USDA=3.279
NC_035081.1	9257430	.	A	G	.	.	MAF_INRAE=1.667;MAF_USDA=2.459
NC_035081.1	9257431	.	A	T	.	.	MAF_USDA=4.167
NC_035081.1	9257487	.	C	G	.	.	MAF_USDA=3.279
NC_035081.1	9257502	.	T	G	.	.	MAF_USDA=11.765
NC_035081.1	9257506	.	A	T	.	.	MAF_USDA=2.459
NC_035081.1	9257516	.	G	T	.	.	MAF_INRAE=48.101;MAF_USDA=13.529
NC_035081.1	9257600	.	C	A	.	.	MAF_INRAE=18.354
NC_035081.1	9257606	.	C	A	.	.	MAF_INRAE=47.368
NC_035081.1	9257610	.	G	T	.	.	MAF_USDA=2.459
NC_035081.1	9257876	.	T	A	.	.	MAF_INRAE=5.696;MAF_USDA=2.459
NC_035081.1	9258108	.	G	A	.	.	MAF_INRAE=5.696;MAF_USDA=3.279
NC_035081.1	9258119	.	A	C	.	.	MAF_USDA=5.738
NC_035081.1	9258160	.	A	C	.	.	MAF_INRAE=2.5;MAF_USDA=18.235
NC_035081.1	9258182	.	A	T	.	.	MAF_INRAE=37.342;MAF_USDA=22.941
NC_035081.1	9258185	.	C	T	.	.	MAF_INRAE=2.5;MAF_USDA=22.941
NC_035081.1	9258186	.	G	A	.	.	MAF_USDA=2.459
NC_035081.1	9258213	.	T	C	.	.	MAF_INRAE=2.5;MAF_USDA=18.824
NC_035081.1	9258216	.	G	T	.	.	MAF_INRAE=5.696;MAF_USDA=3.279
NC_035081.1	9258236	.	A	G	.	.	MAF_INRAE=13.333;MAF_USDA=7.059
NC_035081.1	9258247	.	T	A	.	.	MAF_INRAE=34.177;MAF_USDA=35.882
NC_035081.1	9258338	.	G	A	.	.	MAF_INRAE=2.5;MAF_USDA=18.235
NC_035081.1	9258353	.	G	A	.	.	MAF_INRAE=2.5;MAF_USDA=18.824
NC_035081.1	9258395	.	T	C	.	.	MAF_INRAE=13.333;MAF_USDA=7.647
NC_035081.1	9258499	.	C	T	.	.	MAF_USDA=1.639
NC_035081.1	9258666	.	A	G	.	.	MAF_INRAE=44.304;MAF_USDA=44.048
NC_035081.1	9258701	.	G	A	.	.	MAF_INRAE=7.5;MAF_USDA=2.083
NC_035081.1	9258782	.	A	C	.	.	MAF_USDA=2.5
NC_035081.1	9258825	.	G	A	.	.	MAF_USDA=7.143
NC_035081.1	9258840	.	G	A	.	.	MAF_INRAE=14.167;MAF_USDA=3.571
NC_035081.1	9258846	.	C	A	.	.	MAF_USDA=1.667
NC_035081.1	9258848	.	C	A	.	.	MAF_USDA=1.667
NC_035081.1	9258849	.	A	G	.	.	MAF_USDA=1.667
NC_035081.1	9258892	.	C	T	.	.	MAF_USDA=1.667
NC_035081.1	9258940	.	A	C	.	.	MAF_INRAE=5.696;MAF_USDA=2.5
NC_035081.1	9259010	.	C	T	.	.	MAF_INRAE=5.833;MAF_USDA=4.167
NC_035081.1	9259134	.	G	T	.	.	MAF_INRAE=10.759;MAF_USDA=19.048
NC_035081.1	9259153	.	T	C	.	.	MAF_USDA=2.5
NC_035081.1	9259157	.	G	T	.	.	MAF_USDA=10.0
NC_035081.1	9259299	.	A	G	.	.	MAF_INRAE=42.405;MAF_USDA=7.647
NC_035081.1	9259347	.	A	G	.	.	MAF_INRAE=24.051;MAF_USDA=28.235
NC_035081.1	9259431	.	A	T	.	.	MAF_INRAE=10.759;MAF_USDA=18.452
NC_035081.1	9259474	.	G	T	.	.	MAF_USDA=5.0
NC_035081.1	9259538	.	G	A	.	.	MAF_USDA=1.19
NC_035081.1	9259690	.	T	G	.	.	MAF_INRAE=29.114;MAF_USDA=49.405
NC_035081.1	9259789	.	T	C	.	.	MAF_INRAE=24.051;MAF_USDA=35.714
NC_035081.1	9259866	.	G	A	.	.	MAF_USDA=2.439
NC_035081.1	9259874	.	A	G	.	.	MAF_USDA=35.976
NC_035081.1	9264198	.	G	A	.	.	MAF_INRAE=8.228;MAF_USDA=28.659
NC_035081.1	9264287	.	T	C	.	.	MAF_INRAE=7.595;MAF_USDA=22.619
NC_035081.1	9264390	.	C	A	.	.	MAF_INRAE=13.333;MAF_USDA=7.143
NC_035081.1	9264434	.	C	A	.	.	MAF_INRAE=20.0;MAF_USDA=13.095
NC_035081.1	9264537	.	C	T	.	.	MAF_INRAE=7.595;MAF_USDA=25.301
NC_035081.1	9264636	.	C	T	.	.	MAF_USDA=1.695
NC_035081.1	9264722	.	A	C	.	.	MAF_INRAE=13.333;MAF_USDA=8.434
NC_035081.1	9264726	.	A	G	.	.	MAF_INRAE=24.684;MAF_USDA=34.337
NC_035081.1	9264766	.	C	T	.	.	MAF_INRAE=5.696;MAF_USDA=7.229
NC_035081.1	9264774	.	T	C	.	.	MAF_USDA=9.322
NC_035081.1	9264776	.	A	T	.	.	MAF_USDA=2.083
NC_035081.1	9264789	.	G	A	.	.	MAF_INRAE=13.333;MAF_USDA=5.422
NC_035081.1	9264810	.	A	T	.	.	MAF_USDA=9.322
NC_035081.1	9264882	.	A	C	.	.	MAF_INRAE=31.579;MAF_USDA=2.083
NC_035081.1	9265108	.	A	T	.	.	MAF_INRAE=20.0
NC_035081.1	9265125	.	T	G	.	.	MAF_INRAE=20.0
NC_035081.1	9265195	.	T	C	.	.	MAF_USDA=13.253
NC_035081.1	9265256	.	A	G	.	.	MAF_USDA=6.034
NC_035081.1	9265359	.	T	C	.	.	MAF_USDA=6.25
NC_035081.1	9266114	.	T	G	.	.	MAF_USDA=4.348
NC_035081.1	9266138	.	G	T	.	.	MAF_USDA=4.167
NC_035081.1	9266150	.	G	T	.	.	MAF_USDA=4.167
NC_035081.1	9266183	.	G	A	.	.	MAF_USDA=2.083
NC_035081.1	9266184	.	T	C	.	.	MAF_USDA=47.917
NC_035081.1	9266309	.	G	A	.	.	MAF_USDA=2.083
NC_035081.1	9266402	.	G	A	.	.	MAF_USDA=8.537
NC_035081.1	9266448	.	C	G	.	.	MAF_INRAE=15.0;MAF_USDA=19.512
NC_035081.1	9266464	.	C	T	.	.	MAF_INRAE=5.696
NC_035081.1	9266511	.	C	G	.	.	MAF_USDA=2.174
NC_035081.1	9266514	.	T	A	.	.	MAF_USDA=4.348
NC_035081.1	9266526	.	A	G	.	.	MAF_USDA=4.348
NC_035081.1	9266533	.	C	T	.	.	MAF_USDA=4.348
NC_035081.1	9266582	.	T	C	.	.	MAF_USDA=2.586
NC_035081.1	9266595	.	G	A	.	.	MAF_INRAE=16.667;MAF_USDA=14.024
NC_035081.1	9266656	.	G	A	.	.	MAF_INRAE=43.671;MAF_USDA=28.916
NC_035081.1	9266692	.	A	T	.	.	MAF_USDA=1.695
NC_035081.1	9266710	.	G	T	.	.	MAF_INRAE=15.833;MAF_USDA=16.265
NC_035081.1	9266725	.	T	A	.	.	MAF_INRAE=46.835;MAF_USDA=12.048
NC_035081.1	9266728	.	G	T	.	.	MAF_INRAE=38.333;MAF_USDA=45.783
NC_035081.1	9266793	.	C	T	.	.	MAF_INRAE=1.667
NC_035081.1	9266807	.	T	A	.	.	MAF_INRAE=15.833;MAF_USDA=12.651
NC_035081.1	9266842	.	A	G	.	.	MAF_INRAE=15.833;MAF_USDA=12.651
NC_035081.1	9266869	.	G	A	.	.	MAF_INRAE=15.833;MAF_USDA=6.25
NC_035081.1	9266887	.	C	G	.	.	MAF_USDA=3.39
NC_035081.1	9266905	.	T	G	.	.	MAF_INRAE=15.0;MAF_USDA=15.06
NC_035081.1	9266967	.	T	G	.	.	MAF_USDA=1.695
NC_035081.1	9266975	.	C	T	.	.	MAF_INRAE=15.833;MAF_USDA=4.167
NC_035081.1	9267023	.	A	G	.	.	MAF_INRAE=15.0;MAF_USDA=4.167
NC_035081.1	9267032	.	C	G	.	.	MAF_INRAE=15.0;MAF_USDA=13.855
NC_035081.1	9267043	.	C	A	.	.	MAF_USDA=2.5
NC_035081.1	9267044	.	C	T	.	.	MAF_USDA=2.5
NC_035081.1	9267059	.	G	A	.	.	MAF_USDA=4.167
NC_035081.1	9267093	.	G	A	.	.	MAF_USDA=3.333
NC_035081.1	9267143	.	C	T	.	.	MAF_INRAE=17.5;MAF_USDA=14.458
NC_035081.1	9267177	.	A	C	.	.	MAF_INRAE=15.0;MAF_USDA=13.855
NC_035081.1	9267181	.	G	A	.	.	MAF_USDA=4.819
NC_035081.1	9267183	.	G	T	.	.	MAF_INRAE=2.5
NC_035081.1	9267193	.	G	T	.	.	MAF_USDA=3.012
NC_035081.1	9267207	.	T	A	.	.	MAF_USDA=3.012
NC_035081.1	9267273	.	T	A	.	.	MAF_INRAE=41.772;MAF_USDA=45.783
NC_035081.1	9267287	.	C	T	.	.	MAF_USDA=4.237
NC_035081.1	9267317	.	A	G	.	.	MAF_INRAE=16.667;MAF_USDA=13.253
NC_035081.1	9267319	.	C	A	.	.	MAF_INRAE=4.167;MAF_USDA=3.614
NC_035081.1	9267329	.	A	G	.	.	MAF_INRAE=16.667;MAF_USDA=13.253
NC_035081.1	9267342	.	C	T	.	.	MAF_INRAE=16.667;MAF_USDA=13.855
NC_035081.1	9267351	.	G	A	.	.	MAF_INRAE=15.833;MAF_USDA=13.855
NC_035081.1	9267356	.	T	G	.	.	MAF_USDA=3.39
NC_035081.1	9267358	.	T	A	.	.	MAF_USDA=3.39
NC_035081.1	9267367	.	G	T	.	.	MAF_INRAE=15.0;MAF_USDA=13.855
NC_035081.1	9267428	.	A	G	.	.	MAF_INRAE=15.0;MAF_USDA=11.905
NC_035081.1	9267464	.	C	G	.	.	MAF_INRAE=13.333;MAF_USDA=8.333
NC_035081.1	9269854	.	G	T	.	.	MAF_USDA=14.583
NC_035081.1	9269859	.	G	A	.	.	MAF_USDA=14.583
NC_035081.1	9269860	.	G	A	.	.	MAF_USDA=14.583
NC_035081.1	9269932	.	T	C	.	.	MAF_USDA=1.695
NC_035081.1	9269949	.	T	C	.	.	MAF_INRAE=9.167;MAF_USDA=6.25
NC_035081.1	9269994	.	G	A	.	.	MAF_USDA=2.381
NC_035081.1	9269998	.	T	C	.	.	MAF_INRAE=15.0;MAF_USDA=11.905
NC_035081.1	9270056	.	T	C	.	.	MAF_INRAE=29.114;MAF_USDA=30.952
NC_035081.1	9270100	.	T	G	.	.	MAF_INRAE=15.833;MAF_USDA=13.253
NC_035081.1	9270103	.	C	T	.	.	MAF_INRAE=11.392;MAF_USDA=6.024
NC_035081.1	9270154	.	C	A	.	.	MAF_USDA=4.31
NC_035081.1	9270156	.	T	A	.	.	MAF_INRAE=16.667;MAF_USDA=13.415
NC_035081.1	9270189	.	G	A	.	.	MAF_INRAE=16.667;MAF_USDA=12.805
NC_035081.1	9270192	.	T	C	.	.	MAF_INRAE=16.667;MAF_USDA=12.805
NC_035081.1	9270210	.	C	T	.	.	MAF_INRAE=14.167;MAF_USDA=12.805
NC_035081.1	9270251	.	G	A	.	.	MAF_INRAE=13.333;MAF_USDA=12.805
NC_035081.1	9270316	.	A	G	.	.	MAF_INRAE=10.833;MAF_USDA=12.651
NC_035081.1	9270324	.	T	G	.	.	MAF_INRAE=10.833;MAF_USDA=12.651
NC_035081.1	9270328	.	C	T	.	.	MAF_INRAE=10.833;MAF_USDA=12.651
NC_035081.1	9270366	.	T	G	.	.	MAF_INRAE=13.333;MAF_USDA=12.048
NC_035081.1	9270391	.	G	A	.	.	MAF_INRAE=14.167;MAF_USDA=12.048
NC_035081.1	9270394	.	A	T	.	.	MAF_INRAE=14.167;MAF_USDA=12.048
NC_035081.1	9270433	.	G	T	.	.	MAF_INRAE=15.833;MAF_USDA=6.25
NC_035081.1	9270469	.	T	C	.	.	MAF_INRAE=15.0;MAF_USDA=9.639
NC_035081.1	9270544	.	A	C	.	.	MAF_USDA=2.586
NC_035081.1	9270598	.	C	T	.	.	MAF_INRAE=12.5;MAF_USDA=4.167
NC_035081.1	9270612	.	C	T	.	.	MAF_INRAE=14.167;MAF_USDA=4.167
NC_035081.1	9270616	.	T	G	.	.	MAF_INRAE=14.167;MAF_USDA=4.167
NC_035081.1	9270686	.	C	T	.	.	MAF_USDA=1.695
NC_035081.1	9270694	.	C	G	.	.	MAF_INRAE=12.5;MAF_USDA=12.651
NC_035081.1	9270779	.	G	A	.	.	MAF_INRAE=4.167;MAF_USDA=6.25
NC_035081.1	9270787	.	A	C	.	.	MAF_INRAE=4.167;MAF_USDA=6.25
NC_035081.1	9270837	.	C	T	.	.	MAF_INRAE=10.0;MAF_USDA=6.25
NC_035081.1	9270843	.	T	C	.	.	MAF_INRAE=10.833;MAF_USDA=4.167
NC_035081.1	9270844	.	G	A	.	.	MAF_INRAE=10.833;MAF_USDA=4.167
NC_035081.1	9270848	.	T	C	.	.	MAF_INRAE=10.833;MAF_USDA=4.167
NC_035081.1	9270866	.	C	T	.	.	MAF_INRAE=12.5;MAF_USDA=6.25
NC_035081.1	9270877	.	C	T	.	.	MAF_INRAE=11.667;MAF_USDA=6.25
NC_035081.1	9270892	.	G	T	.	.	MAF_INRAE=12.5;MAF_USDA=6.25
NC_035081.1	9270912	.	T	G	.	.	MAF_INRAE=12.5;MAF_USDA=6.25
NC_035081.1	9270969	.	C	T	.	.	MAF_INRAE=14.167;MAF_USDA=6.25
NC_035081.1	9270975	.	T	A	.	.	MAF_INRAE=15.0;MAF_USDA=6.25
NC_035081.1	9270981	.	A	C	.	.	MAF_INRAE=15.833;MAF_USDA=6.25
NC_035081.1	9271028	.	A	G	.	.	MAF_INRAE=8.333;MAF_USDA=4.167
NC_035081.1	9271183	.	G	T	.	.	MAF_INRAE=15.833;MAF_USDA=13.415
NC_035081.1	9271220	.	C	A	.	.	MAF_INRAE=15.833;MAF_USDA=18.902
NC_035081.1	9271229	.	G	A	.	.	MAF_INRAE=15.833;MAF_USDA=12.048
NC_035081.1	9271236	.	G	A	.	.	MAF_USDA=13.559
NC_035081.1	9271252	.	G	A	.	.	MAF_USDA=12.712
NC_035081.1	9271257	.	G	A	.	.	MAF_USDA=14.407
NC_035081.1	9271288	.	C	T	.	.	MAF_USDA=11.017
NC_035081.1	9271295	.	A	T	.	.	MAF_USDA=11.864
NC_035081.1	9271298	.	G	A	.	.	MAF_USDA=11.017
NC_035081.1	9271303	.	G	T	.	.	MAF_USDA=1.205
NC_035081.1	9271382	.	C	T	.	.	MAF_USDA=10.833
NC_035081.1	9271389	.	G	T	.	.	MAF_USDA=10.833
NC_035081.1	9271392	.	T	C	.	.	MAF_USDA=8.333
NC_035081.1	9271399	.	G	A	.	.	MAF_INRAE=12.5;MAF_USDA=3.571
NC_035081.1	9271451	.	C	A	.	.	MAF_USDA=4.237
NC_035081.1	9271507	.	G	A	.	.	MAF_USDA=1.695
NC_035081.1	9271533	.	G	A	.	.	MAF_INRAE=15.833;MAF_USDA=14.458
NC_035081.1	9271573	.	A	C	.	.	MAF_INRAE=15.833;MAF_USDA=13.855
NC_035081.1	9271575	.	C	T	.	.	MAF_INRAE=15.833;MAF_USDA=13.855
NC_035081.1	9271621	.	G	A	.	.	MAF_INRAE=29.747;MAF_USDA=33.929
NC_035081.1	9271685	.	T	A	.	.	MAF_INRAE=4.167;MAF_USDA=2.542
NC_035081.1	9271696	.	T	C	.	.	MAF_USDA=2.542
NC_035081.1	9271745	.	C	T	.	.	MAF_INRAE=15.833;MAF_USDA=6.25
NC_035081.1	9271767	.	T	G	.	.	MAF_INRAE=15.833;MAF_USDA=6.25
NC_035081.1	9271792	.	C	T	.	.	MAF_USDA=2.083
NC_035081.1	9272005	.	T	C	.	.	MAF_USDA=1.724
NC_035081.1	9272024	.	A	G	.	.	MAF_USDA=1.724
NC_035081.1	9272095	.	G	T	.	.	MAF_INRAE=10.526
NC_035081.1	9272146	.	T	G	.	.	MAF_INRAE=6.329;MAF_USDA=3.448
NC_035081.1	9272172	.	C	T	.	.	MAF_INRAE=30.38;MAF_USDA=33.537
NC_035081.1	9272223	.	T	G	.	.	MAF_INRAE=14.167;MAF_USDA=13.415
NC_035081.1	9272336	.	G	T	.	.	MAF_USDA=2.083
NC_035081.1	9272405	.	G	A	.	.	MAF_USDA=2.083
NC_035081.1	9272421	.	T	G	.	.	MAF_USDA=6.25
NC_035081.1	9272443	.	A	G	.	.	MAF_USDA=4.167
NC_035081.1	9272599	.	C	A	.	.	MAF_INRAE=22.152;MAF_USDA=26.829
NC_035081.1	9272636	.	T	G	.	.	MAF_INRAE=15.833;MAF_USDA=12.651
NC_035081.1	9272649	.	C	G	.	.	MAF_USDA=1.724
NC_035081.1	9272749	.	G	A	.	.	MAF_INRAE=15.833;MAF_USDA=10.588
NC_035081.1	9272755	.	C	T	.	.	MAF_INRAE=15.833;MAF_USDA=10.588
NC_035081.1	9272913	.	T	A	.	.	MAF_INRAE=15.0;MAF_USDA=12.941
NC_035081.1	9272955	.	C	T	.	.	MAF_USDA=1.639
NC_035081.1	9272960	.	C	G	.	.	MAF_USDA=4.918
NC_035081.1	9273002	.	G	C	.	.	MAF_USDA=1.639
NC_035081.1	9273047	.	G	A	.	.	MAF_INRAE=1.667;MAF_USDA=1.639
NC_035081.1	9273073	.	C	G	.	.	MAF_INRAE=5.696;MAF_USDA=2.459
NC_035081.1	9273108	.	C	T	.	.	MAF_USDA=4.098
NC_035081.1	9273138	.	G	A	.	.	MAF_USDA=3.279
NC_035081.1	9273144	.	C	T	.	.	MAF_INRAE=5.696;MAF_USDA=3.279
NC_035081.1	9273145	.	G	A	.	.	MAF_INRAE=46.203;MAF_USDA=11.176
NC_035081.1	9273220	.	A	G	.	.	MAF_INRAE=15.833;MAF_USDA=10.588
NC_035081.1	9273260	.	C	T	.	.	MAF_USDA=4.098
NC_035081.1	9273360	.	A	G	.	.	MAF_INRAE=2.5;MAF_USDA=18.824
NC_035081.1	9273367	.	C	T	.	.	MAF_INRAE=15.833;MAF_USDA=11.765
NC_035081.1	9273432	.	C	T	.	.	MAF_USDA=1.639
NC_035081.1	9273451	.	T	A	.	.	MAF_INRAE=46.835;MAF_USDA=11.765
NC_035081.1	9273461	.	C	T	.	.	MAF_USDA=3.279
NC_035081.1	9273468	.	G	A	.	.	MAF_INRAE=43.671;MAF_USDA=30.0
NC_035081.1	9273479	.	C	T	.	.	MAF_USDA=4.918
NC_035081.1	9273531	.	A	T	.	.	MAF_INRAE=4.167;MAF_USDA=2.353
NC_035081.1	9273547	.	C	T	.	.	MAF_INRAE=15.0;MAF_USDA=11.765
NC_035081.1	9273639	.	C	A	.	.	MAF_INRAE=5.0;MAF_USDA=2.941
NC_035081.1	9273779	.	G	C	.	.	MAF_USDA=2.459
NC_035081.1	9273903	.	T	C	.	.	MAF_USDA=4.118
NC_035081.1	9273973	.	T	C	.	.	MAF_USDA=3.279
NC_035081.1	9274011	.	G	A	.	.	MAF_USDA=14.118
NC_035081.1	9274207	.	C	T	.	.	MAF_INRAE=4.167;MAF_USDA=2.353
NC_035081.1	9274218	.	C	A	.	.	MAF_INRAE=15.833;MAF_USDA=11.765
NC_035081.1	9274250	.	A	G	.	.	MAF_USDA=1.639
NC_035081.1	9274255	.	G	T	.	.	MAF_INRAE=2.5
NC_035081.1	9274258	.	G	A	.	.	MAF_INRAE=15.833
NC_035081.1	9274266	.	G	A	.	.	MAF_USDA=2.459
NC_035081.1	9274267	.	T	C	.	.	MAF_INRAE=15.833;MAF_USDA=12.295
NC_035081.1	9274278	.	C	A	.	.	MAF_INRAE=15.833;MAF_USDA=6.25
NC_035081.1	9274282	.	A	T	.	.	MAF_INRAE=15.833;MAF_USDA=10.588
NC_035081.1	9274309	.	G	A	.	.	MAF_INRAE=1.667;MAF_USDA=2.459
NC_035081.1	9274334	.	C	A	.	.	MAF_INRAE=15.833;MAF_USDA=11.765
NC_035081.1	9274403	.	A	T	.	.	MAF_USDA=4.918
NC_035081.1	9274418	.	A	G	.	.	MAF_USDA=2.083
NC_035081.1	9274443	.	C	T	.	.	MAF_INRAE=8.333;MAF_USDA=10.366
NC_035081.1	9274568	.	A	C	.	.	MAF_INRAE=2.5;MAF_USDA=17.262
NC_035081.1	9274648	.	G	A	.	.	MAF_USDA=14.583
NC_035081.1	9274763	.	T	A	.	.	MAF_USDA=1.667
NC_035081.1	9274764	.	C	A	.	.	MAF_USDA=1.667
NC_035081.1	9274831	.	A	G	.	.	MAF_USDA=5.952
NC_035081.1	9275014	.	G	A	.	.	MAF_INRAE=15.833;MAF_USDA=11.31
NC_035081.1	9275068	.	C	A	.	.	MAF_USDA=2.5
NC_035081.1	9275092	.	G	A	.	.	MAF_USDA=5.0
NC_035081.1	9275112	.	G	A	.	.	MAF_INRAE=5.263;MAF_USDA=1.667
NC_035081.1	9275113	.	C	T	.	.	MAF_USDA=1.667
NC_035081.1	9275196	.	T	C	.	.	MAF_INRAE=29.747;MAF_USDA=35.714
NC_035081.1	9275253	.	A	T	.	.	MAF_INRAE=29.747;MAF_USDA=38.095
NC_035081.1	9275377	.	G	T	.	.	MAF_INRAE=15.0;MAF_USDA=8.333
NC_035081.1	9275380	.	C	T	.	.	MAF_INRAE=4.167;MAF_USDA=2.381
NC_035081.1	9275404	.	T	A	.	.	MAF_INRAE=15.833
NC_035081.1	9275511	.	T	G	.	.	MAF_INRAE=47.468;MAF_USDA=10.843
NC_035081.1	9275562	.	G	A	.	.	MAF_INRAE=15.833;MAF_USDA=11.446
NC_035081.1	9275581	.	G	A	.	.	MAF_INRAE=15.833;MAF_USDA=8.333
NC_035081.1	9275607	.	T	A	.	.	MAF_USDA=3.333
NC_035081.1	9275610	.	A	T	.	.	MAF_USDA=3.333
NC_035081.1	9275612	.	C	A	.	.	MAF_USDA=3.333
NC_035081.1	9275630	.	G	T	.	.	MAF_INRAE=15.833;MAF_USDA=8.434
NC_035081.1	9275654	.	A	G	.	.	MAF_INRAE=15.833;MAF_USDA=8.333
NC_035081.1	9275666	.	T	A	.	.	MAF_INRAE=15.833;MAF_USDA=8.434
NC_035081.1	9275682	.	A	C	.	.	MAF_INRAE=41.772;MAF_USDA=43.452
NC_035081.1	9275685	.	T	A	.	.	MAF_USDA=4.167
NC_035081.1	9275691	.	A	C	.	.	MAF_USDA=5.357
NC_035081.1	9275697	.	A	G	.	.	MAF_USDA=2.5
NC_035081.1	9275725	.	C	T	.	.	MAF_INRAE=15.833
NC_035081.1	9275732	.	A	T	.	.	MAF_USDA=2.5
NC_035081.1	9275753	.	C	T	.	.	MAF_INRAE=15.833;MAF_USDA=8.333
NC_035081.1	9275755	.	G	T	.	.	MAF_INRAE=15.833;MAF_USDA=8.333
NC_035081.1	9275790	.	T	G	.	.	MAF_INRAE=15.833;MAF_USDA=8.333
NC_035081.1	9275802	.	T	A	.	.	MAF_INRAE=15.833;MAF_USDA=8.333
NC_035081.1	9275829	.	C	A	.	.	MAF_USDA=4.167
NC_035081.1	9275837	.	G	A	.	.	MAF_USDA=5.0
NC_035081.1	9275848	.	T	A	.	.	MAF_INRAE=4.167;MAF_USDA=18.452
NC_035081.1	9275855	.	G	C	.	.	MAF_USDA=1.667
NC_035081.1	9275871	.	A	T	.	.	MAF_INRAE=42.405;MAF_USDA=7.738
NC_035081.1	9275881	.	T	A	.	.	MAF_USDA=4.167
NC_035081.1	9275885	.	C	T	.	.	MAF_USDA=4.167
NC_035081.1	9275897	.	C	T	.	.	MAF_USDA=5.952
NC_035081.1	9275898	.	A	C	.	.	MAF_INRAE=36.076;MAF_USDA=39.881
NC_035081.1	9275903	.	G	C	.	.	MAF_USDA=1.667
NC_035081.1	9275919	.	A	G	.	.	MAF_USDA=2.5
NC_035081.1	9275934	.	T	G	.	.	MAF_INRAE=4.167;MAF_USDA=7.5
NC_035081.1	9275991	.	G	T	.	.	MAF_USDA=4.762
NC_035081.1	9276017	.	A	G	.	.	MAF_USDA=9.524
NC_035081.1	9276018	.	T	G	.	.	MAF_INRAE=15.833;MAF_USDA=8.333
NC_035081.1	9276077	.	T	A	.	.	MAF_INRAE=15.833;MAF_USDA=5.952
NC_035081.1	9276105	.	G	A	.	.	MAF_INRAE=15.833;MAF_USDA=8.333
NC_035081.1	9276120	.	G	A	.	.	MAF_INRAE=14.167;MAF_USDA=8.333
NC_035081.1	9276133	.	C	A	.	.	MAF_INRAE=14.167;MAF_USDA=8.333
NC_035081.1	9276135	.	G	T	.	.	MAF_USDA=1.667
NC_035081.1	9276139	.	A	C	.	.	MAF_INRAE=13.333;MAF_USDA=7.738
NC_035081.1	9276166	.	C	T	.	.	MAF_USDA=6.548
NC_035081.1	9276174	.	T	A	.	.	MAF_INRAE=10.526;MAF_USDA=19.048
NC_035081.1	9276194	.	A	C	.	.	MAF_INRAE=10.0;MAF_USDA=7.738
NC_035081.1	9276201	.	G	A	.	.	MAF_INRAE=3.333
NC_035081.1	9276205	.	A	G	.	.	MAF_INRAE=2.5
NC_035081.1	9276208	.	A	C	.	.	MAF_INRAE=10.833;MAF_USDA=7.5
NC_035081.1	9276211	.	C	T	.	.	MAF_USDA=1.667
NC_035081.1	9276261	.	A	T	.	.	MAF_USDA=2.5
NC_035081.1	9276270	.	C	A	.	.	MAF_INRAE=5.696;MAF_USDA=16.667
NC_035081.1	9276278	.	G	A	.	.	MAF_INRAE=15.0;MAF_USDA=7.738
NC_035081.1	9276281	.	T	A	.	.	MAF_INRAE=38.608;MAF_USDA=48.214
NC_035081.1	9276284	.	A	C	.	.	MAF_INRAE=15.0;MAF_USDA=7.143
NC_035081.1	9276287	.	C	A	.	.	MAF_INRAE=15.0;MAF_USDA=7.738
NC_035081.1	9276292	.	G	T	.	.	MAF_INRAE=15.0;MAF_USDA=7.738
NC_035081.1	9276383	.	C	G	.	.	MAF_INRAE=1.667;MAF_USDA=14.583
NC_035081.1	9276389	.	C	A	.	.	MAF_INRAE=15.833;MAF_USDA=7.738
NC_035081.1	9276459	.	G	A	.	.	MAF_USDA=1.667
NC_035081.1	9276462	.	T	A	.	.	MAF_INRAE=15.833;MAF_USDA=8.333
NC_035081.1	9276506	.	G	A	.	.	MAF_USDA=1.667
NC_035081.1	9276508	.	T	G	.	.	MAF_USDA=5.0
NC_035081.1	9276563	.	A	T	.	.	MAF_USDA=2.083
NC_035081.1	9276564	.	G	T	.	.	MAF_USDA=2.5
NC_035081.1	9276573	.	G	T	.	.	MAF_USDA=1.19
NC_035081.1	9276588	.	G	C	.	.	MAF_USDA=1.667
NC_035081.1	9276607	.	G	T	.	.	MAF_USDA=1.667
NC_035081.1	9276738	.	T	C	.	.	MAF_USDA=5.0
NC_035081.1	9276740	.	T	C	.	.	MAF_USDA=5.952
NC_035081.1	9276901	.	C	T	.	.	MAF_INRAE=5.696;MAF_USDA=24.405
NC_035081.1	9276910	.	C	T	.	.	MAF_INRAE=16.667;MAF_USDA=4.167
NC_035081.1	9276960	.	C	T	.	.	MAF_INRAE=28.481;MAF_USDA=34.524
NC_035081.1	9276978	.	G	T	.	.	MAF_USDA=3.333
NC_035081.1	9277170	.	T	C	.	.	MAF_USDA=5.833
NC_035081.1	9277171	.	G	A	.	.	MAF_USDA=5.833
NC_035081.1	9277209	.	G	A	.	.	MAF_USDA=1.639
NC_035081.1	9277312	.	G	A	.	.	MAF_INRAE=5.696
NC_035081.1	9277372	.	A	T	.	.	MAF_INRAE=15.833;MAF_USDA=8.929
NC_035081.1	9277399	.	C	T	.	.	MAF_INRAE=13.924;MAF_USDA=36.905
NC_035081.1	9277438	.	T	C	.	.	MAF_INRAE=5.696;MAF_USDA=3.333
NC_035081.1	9277523	.	T	C	.	.	MAF_INRAE=4.167;MAF_USDA=2.5
NC_035081.1	9277524	.	A	C	.	.	MAF_USDA=4.167
NC_035081.1	9277547	.	A	T	.	.	MAF_INRAE=16.667;MAF_USDA=8.333
NC_035081.1	9277615	.	A	C	.	.	MAF_INRAE=14.557;MAF_USDA=16.071
NC_035081.1	9277632	.	T	C	.	.	MAF_USDA=14.881
NC_035081.1	9277677	.	A	T	.	.	MAF_INRAE=2.5;MAF_USDA=2.5
NC_035081.1	9277782	.	C	T	.	.	MAF_INRAE=13.291;MAF_USDA=36.905
NC_035081.1	9277815	.	G	T	.	.	MAF_USDA=1.667
NC_035081.1	9277847	.	T	C	.	.	MAF_INRAE=15.833;MAF_USDA=8.333
NC_035081.1	9277899	.	A	C	.	.	MAF_INRAE=10.759;MAF_USDA=11.667
NC_035081.1	9277973	.	A	T	.	.	MAF_USDA=4.167
NC_035081.1	9278009	.	A	G	.	.	MAF_USDA=4.167
NC_035081.1	9278054	.	G	A	.	.	MAF_INRAE=46.203;MAF_USDA=10.833
NC_035081.1	9278135	.	G	T	.	.	MAF_INRAE=15.19;MAF_USDA=23.214
NC_035081.1	9278145	.	T	G	.	.	MAF_USDA=1.667
NC_035081.1	9278149	.	G	A	.	.	MAF_USDA=2.5
NC_035081.1	9278150	.	C	T	.	.	MAF_INRAE=10.526
NC_035081.1	9278181	.	T	C	.	.	MAF_USDA=1.667
NC_035081.1	9278223	.	C	T	.	.	MAF_INRAE=4.167;MAF_USDA=2.353
NC_035081.1	9278284	.	C	T	.	.	MAF_INRAE=10.526
NC_035081.1	9278304	.	A	G	.	.	MAF_INRAE=19.62;MAF_USDA=38.095
NC_035081.1	9278500	.	G	C	.	.	MAF_USDA=3.571
NC_035081.1	9278501	.	C	T	.	.	MAF_USDA=3.571
NC_035081.1	9278502	.	C	G	.	.	MAF_USDA=3.571
NC_035081.1	9278589	.	A	T	.	.	MAF_USDA=3.333
NC_035081.1	9278703	.	A	T	.	.	MAF_USDA=1.667
NC_035081.1	9278704	.	A	T	.	.	MAF_USDA=1.667
NC_035081.1	9278706	.	G	T	.	.	MAF_USDA=1.667
NC_035081.1	9278826	.	T	C	.	.	MAF_USDA=2.5
NC_035081.1	9278827	.	G	T	.	.	MAF_INRAE=13.924;MAF_USDA=36.905
NC_035081.1	9278935	.	G	A	.	.	MAF_INRAE=15.833;MAF_USDA=8.929
NC_035081.1	9278996	.	G	A	.	.	MAF_INRAE=13.924;MAF_USDA=36.31
NC_035081.1	9279115	.	C	T	.	.	MAF_USDA=1.639
NC_035081.1	9279250	.	A	C	.	.	MAF_USDA=1.639
NC_035081.1	9279263	.	A	C	.	.	MAF_INRAE=15.833;MAF_USDA=8.235
NC_035081.1	9279315	.	T	C	.	.	MAF_USDA=2.459
NC_035081.1	9279322	.	C	A	.	.	MAF_INRAE=13.924;MAF_USDA=34.706
NC_035081.1	9279378	.	C	T	.	.	MAF_USDA=1.639
NC_035081.1	9279405	.	G	A	.	.	MAF_INRAE=32.278;MAF_USDA=30.0
NC_035081.1	9279549	.	C	T	.	.	MAF_INRAE=46.835;MAF_USDA=13.529
NC_035081.1	9279572	.	T	C	.	.	MAF_INRAE=19.62;MAF_USDA=40.588
NC_035081.1	9279610	.	G	A	.	.	MAF_INRAE=4.167;MAF_USDA=2.353
NC_035081.1	9279678	.	G	T	.	.	MAF_USDA=1.639
NC_035081.1	9279679	.	G	A	.	.	MAF_INRAE=13.924;MAF_USDA=34.706
NC_035081.1	9279693	.	C	T	.	.	MAF_INRAE=12.5;MAF_USDA=3.529
NC_035081.1	9279702	.	T	C	.	.	MAF_INRAE=15.833;MAF_USDA=6.25
NC_035081.1	9279779	.	C	T	.	.	MAF_INRAE=31.646;MAF_USDA=29.412
NC_035081.1	9279858	.	T	G	.	.	MAF_USDA=2.459
NC_035081.1	9279907	.	C	T	.	.	MAF_INRAE=12.025;MAF_USDA=19.672
NC_035081.1	9279962	.	T	C	.	.	MAF_USDA=2.459
NC_035081.1	9279966	.	G	A	.	.	MAF_INRAE=10.526
NC_035081.1	9279970	.	A	C	.	.	MAF_USDA=2.459
NC_035081.1	9280074	.	C	T	.	.	MAF_INRAE=11.392;MAF_USDA=19.672
NC_035081.1	9280086	.	G	A	.	.	MAF_INRAE=11.392;MAF_USDA=20.492
NC_035081.1	9280116	.	C	T	.	.	MAF_INRAE=4.167;MAF_USDA=2.353
NC_035081.1	9280140	.	G	A	.	.	MAF_INRAE=12.025;MAF_USDA=22.131
NC_035081.1	9280150	.	T	C	.	.	MAF_INRAE=12.025;MAF_USDA=20.492
NC_035081.1	9280195	.	C	G	.	.	MAF_INRAE=4.167;MAF_USDA=2.459
NC_035081.1	9280210	.	G	T	.	.	MAF_INRAE=1.667;MAF_USDA=1.639
NC_035081.1	9280213	.	C	T	.	.	MAF_INRAE=13.924;MAF_USDA=35.294
NC_035081.1	9280341	.	C	T	.	.	MAF_INRAE=10.759;MAF_USDA=16.393
NC_035081.1	9280343	.	C	T	.	.	MAF_INRAE=16.667;MAF_USDA=31.967
NC_035081.1	9280356	.	C	A	.	.	MAF_INRAE=29.114
NC_035081.1	9280403	.	C	A	.	.	MAF_USDA=1.639
NC_035081.1	9280420	.	T	G	.	.	MAF_USDA=2.459
NC_035081.1	9280425	.	C	G	.	.	MAF_USDA=1.765
NC_035081.1	9280436	.	G	A	.	.	MAF_USDA=3.279
NC_035081.1	9280454	.	G	T	.	.	MAF_INRAE=15.833;MAF_USDA=9.412
NC_035081.1	9280547	.	T	C	.	.	MAF_INRAE=13.924;MAF_USDA=34.118
NC_035081.1	9280568	.	T	A	.	.	MAF_USDA=1.639
NC_035081.1	9280583	.	C	T	.	.	MAF_USDA=1.639
NC_035081.1	9280645	.	A	C	.	.	MAF_INRAE=15.833;MAF_USDA=8.235
NC_035081.1	9280646	.	A	G	.	.	MAF_INRAE=15.833;MAF_USDA=7.647
NC_035081.1	9280760	.	C	T	.	.	MAF_USDA=1.639
NC_035081.1	9280836	.	T	C	.	.	MAF_INRAE=17.089;MAF_USDA=47.647
NC_035081.1	9280838	.	T	C	.	.	MAF_INRAE=13.924;MAF_USDA=37.059
NC_035081.1	9280891	.	A	G	.	.	MAF_INRAE=21.053;MAF_USDA=25.882
NC_035081.1	9280959	.	A	T	.	.	MAF_USDA=2.083
NC_035081.1	9280964	.	G	A	.	.	MAF_INRAE=17.089;MAF_USDA=47.647
NC_035081.1	9280966	.	G	A	.	.	MAF_USDA=2.459
NC_035081.1	9280988	.	A	C	.	.	MAF_USDA=35.882
NC_035081.1	9280989	.	ATTTTTA	ATTTTTT	.	.	MAF_USDA=13.043
NC_035081.1	9280996	.	A	T	.	.	MAF_USDA=27.083
NC_035081.1	9281030	.	G	A	.	.	MAF_INRAE=10.759;MAF_USDA=16.393
NC_035081.1	9281043	.	C	A	.	.	MAF_USDA=2.459
NC_035081.1	9281065	.	A	T	.	.	MAF_USDA=9.412
NC_035081.1	9281083	.	T	G	.	.	MAF_INRAE=46.835;MAF_USDA=13.095
NC_035081.1	9281169	.	G	T	.	.	MAF_INRAE=16.456;MAF_USDA=34.706
NC_035081.1	9281174	.	A	G	.	.	MAF_USDA=3.279
NC_035081.1	9281208	.	G	A	.	.	MAF_INRAE=29.167;MAF_USDA=48.235
NC_035081.1	9281253	.	C	G	.	.	MAF_USDA=20.833
NC_035081.1	9281254	.	T	A	.	.	MAF_USDA=20.833
NC_035081.1	9281268	.	G	A	.	.	MAF_INRAE=16.456;MAF_USDA=36.471
NC_035081.1	9281305	.	G	C	.	.	MAF_INRAE=12.5;MAF_USDA=3.529
NC_035081.1	9281391	.	A	C	.	.	MAF_INRAE=12.025;MAF_USDA=22.941
NC_035081.1	9281445	.	T	C	.	.	MAF_INRAE=4.167;MAF_USDA=6.557
NC_035081.1	9281452	.	G	A	.	.	MAF_INRAE=12.025;MAF_USDA=22.353
NC_035081.1	9281493	.	A	T	.	.	MAF_INRAE=45.0;MAF_USDA=13.529
NC_035081.1	9281558	.	C	A	.	.	MAF_USDA=2.459
NC_035081.1	9281705	.	C	T	.	.	MAF_INRAE=46.835;MAF_USDA=13.529
NC_035081.1	9281706	.	G	A	.	.	MAF_USDA=2.459
NC_035081.1	9281766	.	T	A	.	.	MAF_INRAE=43.038;MAF_USDA=24.118
NC_035081.1	9281773	.	G	A	.	.	MAF_INRAE=10.127;MAF_USDA=16.393
NC_035081.1	9281810	.	G	A	.	.	MAF_USDA=1.639
NC_035081.1	9281828	.	G	A	.	.	MAF_INRAE=21.519;MAF_USDA=29.412
NC_035081.1	9281850	.	G	A	.	.	MAF_USDA=2.083
NC_035081.1	9281931	.	A	G	.	.	MAF_USDA=1.639
NC_035081.1	9281943	.	A	C	.	.	MAF_USDA=35.119
NC_035081.1	9282779	.	C	T	.	.	MAF_INRAE=24.684;MAF_USDA=22.917
NC_035081.1	9282993	.	T	G	.	.	MAF_INRAE=19.62;MAF_USDA=35.882
NC_035081.1	9282994	.	T	C	.	.	MAF_USDA=2.083
NC_035081.1	9282999	.	T	A	.	.	MAF_INRAE=3.333;MAF_USDA=17.059
NC_035081.1	9283049	.	A	G	.	.	MAF_USDA=1.639
NC_035081.1	9283079	.	T	G	.	.	MAF_INRAE=24.051;MAF_USDA=45.882
NC_035081.1	9283095	.	A	C	.	.	MAF_INRAE=18.987;MAF_USDA=33.529
NC_035081.1	9283113	.	G	T	.	.	MAF_USDA=2.083
NC_035081.1	9283114	.	G	A	.	.	MAF_USDA=1.176
NC_035081.1	9283162	.	T	A	.	.	MAF_USDA=4.918
NC_035081.1	9283176	.	T	C	.	.	MAF_INRAE=18.987;MAF_USDA=32.941
NC_035081.1	9283227	.	A	T	.	.	MAF_USDA=1.639
NC_035081.1	9283235	.	T	G	.	.	MAF_INRAE=18.987;MAF_USDA=31.176
NC_035081.1	9283255	.	G	C	.	.	MAF_USDA=1.639
NC_035081.1	9283265	.	A	T	.	.	MAF_INRAE=18.987;MAF_USDA=34.118
NC_035081.1	9283275	.	T	C	.	.	MAF_USDA=13.529
NC_035081.1	9283327	.	C	T	.	.	MAF_INRAE=2.5;MAF_USDA=2.459
NC_035081.1	9283387	.	C	T	.	.	MAF_INRAE=13.333;MAF_USDA=2.941
NC_035081.1	9283706	.	A	G	.	.	MAF_USDA=3.279
NC_035081.1	9283719	.	A	G	.	.	MAF_INRAE=46.203;MAF_USDA=15.882
NC_035081.1	9283745	.	G	T	.	.	MAF_INRAE=4.167;MAF_USDA=2.941
NC_035081.1	9283780	.	A	G	.	.	MAF_INRAE=46.835;MAF_USDA=17.647
NC_035081.1	9283787	.	C	A	.	.	MAF_USDA=2.459
NC_035081.1	9283833	.	G	T	.	.	MAF_USDA=5.294
NC_035081.1	9283913	.	G	T	.	.	MAF_INRAE=12.025;MAF_USDA=17.059
NC_035081.1	9283999	.	T	A	.	.	MAF_INRAE=3.333;MAF_USDA=18.824
NC_035081.1	9284017	.	T	A	.	.	MAF_INRAE=4.167;MAF_USDA=2.083
NC_035081.1	9284025	.	T	C	.	.	MAF_USDA=1.639
NC_035081.1	9284114	.	A	C	.	.	MAF_INRAE=46.203;MAF_USDA=15.882
NC_035081.1	9284238	.	C	T	.	.	MAF_INRAE=4.167;MAF_USDA=3.529
NC_035081.1	9284319	.	C	T	.	.	MAF_USDA=8.333
NC_035081.1	9284355	.	G	T	.	.	MAF_INRAE=4.167;MAF_USDA=3.529
NC_035081.1	9284448	.	T	C	.	.	MAF_INRAE=46.835;MAF_USDA=12.941
NC_035081.1	9284481	.	A	G	.	.	MAF_INRAE=20.253;MAF_USDA=30.588
NC_035081.1	9284510	.	T	C	.	.	MAF_INRAE=4.167;MAF_USDA=3.279
NC_035081.1	9284552	.	T	C	.	.	MAF_USDA=3.279
NC_035081.1	9284614	.	G	T	.	.	MAF_INRAE=46.835;MAF_USDA=14.118
NC_035081.1	9284634	.	T	C	.	.	MAF_USDA=1.639
NC_035081.1	9284654	.	A	G	.	.	MAF_INRAE=46.835;MAF_USDA=15.882
NC_035081.1	9284695	.	T	C	.	.	MAF_USDA=2.083
NC_035081.1	9284698	.	G	T	.	.	MAF_INRAE=18.987;MAF_USDA=30.588
NC_035081.1	9284715	.	G	A	.	.	MAF_INRAE=4.43;MAF_USDA=4.706
NC_035081.1	9284785	.	G	A	.	.	MAF_USDA=6.557
NC_035081.1	9284804	.	G	A	.	.	MAF_INRAE=4.167;MAF_USDA=3.529
NC_035081.1	9284846	.	C	G	.	.	MAF_INRAE=46.203;MAF_USDA=16.471
NC_035081.1	9284853	.	T	C	.	.	MAF_INRAE=43.038;MAF_USDA=20.588
NC_035081.1	9284868	.	A	G	.	.	MAF_USDA=2.353
NC_035081.1	9284917	.	T	G	.	.	MAF_USDA=14.583
NC_035081.1	9284984	.	A	G	.	.	MAF_INRAE=1.667;MAF_USDA=2.459
NC_035081.1	9285021	.	C	A	.	.	MAF_USDA=2.459
NC_035081.1	9285053	.	G	T	.	.	MAF_INRAE=47.468;MAF_USDA=13.529
NC_035081.1	9285120	.	A	G	.	.	MAF_INRAE=34.177;MAF_USDA=29.412
NC_035081.1	9285131	.	C	T	.	.	MAF_USDA=2.459
NC_035081.1	9285132	.	G	A	.	.	MAF_USDA=22.917
NC_035081.1	9285137	.	T	A	.	.	MAF_INRAE=46.835;MAF_USDA=13.529
NC_035081.1	9285146	.	T	G	.	.	MAF_INRAE=5.696;MAF_USDA=2.459
NC_035081.1	9285177	.	G	A	.	.	MAF_USDA=4.098
NC_035081.1	9285206	.	C	A	.	.	MAF_INRAE=2.5;MAF_USDA=3.279
NC_035081.1	9285218	.	T	C	.	.	MAF_INRAE=16.456;MAF_USDA=25.882
NC_035081.1	9285219	.	A	G	.	.	MAF_INRAE=18.333
NC_035081.1	9285232	.	A	G	.	.	MAF_INRAE=4.167;MAF_USDA=3.279
NC_035081.1	9285243	.	A	T	.	.	MAF_INRAE=25.833
NC_035081.1	9285245	.	A	C	.	.	MAF_INRAE=40.833;MAF_USDA=24.706
NC_035081.1	9285252	.	A	C	.	.	MAF_INRAE=46.203;MAF_USDA=33.333
NC_035081.1	9285301	.	C	T	.	.	MAF_USDA=1.639
NC_035081.1	9285314	.	C	A	.	.	MAF_INRAE=4.167;MAF_USDA=7.059
NC_035081.1	9285373	.	A	G	.	.	MAF_INRAE=5.833
NC_035081.1	9285377	.	C	T	.	.	MAF_INRAE=3.333
NC_035081.1	9285402	.	A	C	.	.	MAF_USDA=4.098
NC_035081.1	9285407	.	G	T	.	.	MAF_INRAE=12.658;MAF_USDA=12.941
NC_035081.1	9285435	.	G	A	.	.	MAF_USDA=1.639
NC_035081.1	9285445	.	A	G	.	.	MAF_USDA=1.667
NC_035081.1	9285470	.	C	T	.	.	MAF_INRAE=10.526
NC_035081.1	9285473	.	G	A	.	.	MAF_INRAE=15.833;MAF_USDA=35.119
NC_035081.1	9285584	.	G	T	.	.	MAF_USDA=1.765
NC_035081.1	9285598	.	A	T	.	.	MAF_INRAE=17.722;MAF_USDA=28.571
NC_035081.1	9285667	.	C	T	.	.	MAF_INRAE=1.667;MAF_USDA=7.377
NC_035081.1	9285693	.	A	G	.	.	MAF_USDA=1.639
NC_035081.1	9285792	.	G	A	.	.	MAF_USDA=1.667
NC_035081.1	9285826	.	C	A	.	.	MAF_USDA=6.25
NC_035081.1	9285904	.	A	C	.	.	MAF_INRAE=3.333;MAF_USDA=3.529
NC_035081.1	9285916	.	G	T	.	.	MAF_USDA=1.639
NC_035081.1	9285942	.	C	A	.	.	MAF_USDA=1.639
NC_035081.1	9285945	.	A	G	.	.	MAF_INRAE=24.684;MAF_USDA=33.333
NC_035081.1	9285969	.	G	T	.	.	MAF_INRAE=4.167;MAF_USDA=3.529
NC_035081.1	9286033	.	C	T	.	.	MAF_USDA=2.083
NC_035081.1	9286045	.	A	T	.	.	MAF_INRAE=5.263;MAF_USDA=12.941
NC_035081.1	9286060	.	T	A	.	.	MAF_INRAE=2.5;MAF_USDA=14.583
NC_035081.1	9286098	.	A	C	.	.	MAF_INRAE=5.263;MAF_USDA=10.0
NC_035081.1	9286121	.	T	G	.	.	MAF_USDA=1.765
NC_035081.1	9286128	.	C	A	.	.	MAF_USDA=1.639
NC_035081.1	9286156	.	T	C	.	.	MAF_INRAE=2.5;MAF_USDA=16.667
NC_035081.1	9286173	.	T	C	.	.	MAF_INRAE=41.139
NC_035081.1	9286201	.	T	G	.	.	MAF_INRAE=6.667;MAF_USDA=16.667
NC_035081.1	9286276	.	A	G	.	.	MAF_INRAE=2.5;MAF_USDA=17.059
NC_035081.1	9286301	.	T	G	.	.	MAF_USDA=5.738
NC_035081.1	9286327	.	A	T	.	.	MAF_USDA=3.279
NC_035081.1	9286357	.	C	T	.	.	MAF_USDA=3.279
NC_035081.1	9286383	.	C	A	.	.	MAF_USDA=1.639
NC_035081.1	9286457	.	A	G	.	.	MAF_USDA=4.118
NC_035081.1	9286519	.	G	A	.	.	MAF_INRAE=29.747;MAF_USDA=43.529
NC_035081.1	9286578	.	A	T	.	.	MAF_INRAE=14.167;MAF_USDA=12.353
NC_035081.1	9286615	.	C	T	.	.	MAF_USDA=4.098
NC_035081.1	9286689	.	G	A	.	.	MAF_USDA=8.235
NC_035081.1	9286698	.	G	C	.	.	MAF_INRAE=24.051;MAF_USDA=47.917
NC_035081.1	9286743	.	C	T	.	.	MAF_USDA=1.639
NC_035081.1	9286793	.	C	T	.	.	MAF_USDA=4.098
NC_035081.1	9286805	.	T	C	.	.	MAF_USDA=4.918
NC_035081.1	9286828	.	T	C	.	.	MAF_INRAE=2.5;MAF_USDA=11.765
NC_035081.1	9286835	.	A	G	.	.	MAF_USDA=3.279
NC_035081.1	9286891	.	G	T	.	.	MAF_INRAE=1.667;MAF_USDA=1.639
NC_035081.1	9286978	.	C	T	.	.	MAF_USDA=5.738
NC_035081.1	9286992	.	A	C	.	.	MAF_INRAE=2.5;MAF_USDA=15.882
NC_035081.1	9287024	.	A	G	.	.	MAF_INRAE=14.167;MAF_USDA=10.0
NC_035081.1	9287160	.	C	T	.	.	MAF_INRAE=6.667;MAF_USDA=16.667
NC_035081.1	9287179	.	C	T	.	.	MAF_INRAE=6.667;MAF_USDA=25.294
NC_035081.1	9287237	.	C	T	.	.	MAF_USDA=4.098
NC_035081.1	9287244	.	G	A	.	.	MAF_INRAE=22.785;MAF_USDA=17.059
NC_035081.1	9287268	.	G	A	.	.	MAF_INRAE=12.025;MAF_USDA=50.0
NC_035081.1	9287274	.	A	G	.	.	MAF_INRAE=6.667;MAF_USDA=24.706
NC_035081.1	9287353	.	G	T	.	.	MAF_INRAE=6.667;MAF_USDA=25.882
NC_035081.1	9287361	.	G	T	.	.	MAF_INRAE=2.5;MAF_USDA=16.471
NC_035081.1	9287485	.	A	C	.	.	MAF_INRAE=10.526
NC_035081.1	9287539	.	C	T	.	.	MAF_INRAE=47.368;MAF_USDA=39.412
NC_035081.1	9287544	.	T	A	.	.	MAF_USDA=20.833
NC_035081.1	9287570	.	T	A	.	.	MAF_USDA=14.583
NC_035081.1	9287591	.	A	T	.	.	MAF_USDA=4.918
NC_035081.1	9287710	.	G	C	.	.	MAF_INRAE=6.667;MAF_USDA=26.471
NC_035081.1	9287732	.	T	C	.	.	MAF_INRAE=2.5;MAF_USDA=11.765
NC_035081.1	9287742	.	A	G	.	.	MAF_INRAE=6.667;MAF_USDA=25.882
NC_035081.1	9287768	.	A	C	.	.	MAF_INRAE=6.667;MAF_USDA=24.118
NC_035081.1	9287784	.	C	T	.	.	MAF_INRAE=4.167;MAF_USDA=8.235
NC_035081.1	9287821	.	T	A	.	.	MAF_USDA=2.459
NC_035081.1	9287893	.	T	A	.	.	MAF_USDA=4.918
NC_035081.1	9287917	.	A	G	.	.	MAF_INRAE=7.5;MAF_USDA=28.235
NC_035081.1	9287979	.	C	T	.	.	MAF_INRAE=46.835;MAF_USDA=11.176
NC_035081.1	9287982	.	G	A	.	.	MAF_USDA=4.118
NC_035081.1	9288013	.	T	C	.	.	MAF_USDA=9.412
NC_035081.1	9288050	.	C	A	.	.	MAF_INRAE=2.5;MAF_USDA=16.471
NC_035081.1	9288051	.	C	T	.	.	MAF_INRAE=6.667;MAF_USDA=24.706
NC_035081.1	9288093	.	T	C	.	.	MAF_INRAE=6.667;MAF_USDA=24.706
NC_035081.1	9288150	.	G	A	.	.	MAF_INRAE=6.667;MAF_USDA=25.882
NC_035081.1	9288194	.	A	G	.	.	MAF_USDA=9.836
NC_035081.1	9288213	.	G	A	.	.	MAF_INRAE=6.667;MAF_USDA=25.882
NC_035081.1	9288263	.	G	T	.	.	MAF_INRAE=5.263;MAF_USDA=10.0
NC_035081.1	9288370	.	A	G	.	.	MAF_USDA=11.765
NC_035081.1	9288374	.	C	T	.	.	MAF_USDA=3.279
NC_035081.1	9288383	.	T	G	.	.	MAF_USDA=17.857
NC_035081.1	9288388	.	C	A	.	.	MAF_USDA=17.857
NC_035081.1	9288420	.	G	C	.	.	MAF_USDA=10.588
NC_035081.1	9288422	.	C	T	.	.	MAF_USDA=11.765
NC_035081.1	9288458	.	A	G	.	.	MAF_INRAE=4.167;MAF_USDA=8.235
NC_035081.1	9288485	.	A	C	.	.	MAF_INRAE=16.667;MAF_USDA=33.529
NC_035081.1	9288500	.	A	C	.	.	MAF_INRAE=2.5;MAF_USDA=16.471
NC_035081.1	9288581	.	C	A	.	.	MAF_USDA=13.529
NC_035081.1	9288704	.	C	T	.	.	MAF_USDA=10.0
NC_035081.1	9288720	.	C	T	.	.	MAF_INRAE=2.5;MAF_USDA=17.647
NC_035081.1	9288844	.	T	C	.	.	MAF_INRAE=2.5;MAF_USDA=17.647
NC_035081.1	9288854	.	G	T	.	.	MAF_INRAE=46.835;MAF_USDA=11.765
NC_035081.1	9288967	.	A	C	.	.	MAF_USDA=3.279
NC_035081.1	9289060	.	C	A	.	.	MAF_INRAE=2.5;MAF_USDA=15.882
NC_035081.1	9289083	.	A	C	.	.	MAF_INRAE=2.5;MAF_USDA=11.176
NC_035081.1	9289113	.	G	A	.	.	MAF_USDA=3.279
NC_035081.1	9289145	.	A	T	.	.	MAF_USDA=4.167
NC_035081.1	9289327	.	C	T	.	.	MAF_USDA=4.918
NC_035081.1	9289362	.	G	A	.	.	MAF_INRAE=14.167;MAF_USDA=14.706
NC_035081.1	9289403	.	C	T	.	.	MAF_USDA=1.639
NC_035081.1	9289448	.	A	G	.	.	MAF_INRAE=13.333;MAF_USDA=12.941
NC_035081.1	9289478	.	T	A	.	.	MAF_USDA=4.098
NC_035081.1	9289494	.	G	A	.	.	MAF_INRAE=46.835;MAF_USDA=11.765
NC_035081.1	9289530	.	G	A	.	.	MAF_INRAE=14.167;MAF_USDA=12.941
NC_035081.1	9289556	.	A	T	.	.	MAF_INRAE=2.5;MAF_USDA=17.647
NC_035081.1	9289609	.	C	T	.	.	MAF_INRAE=29.747;MAF_USDA=37.059
NC_035081.1	9289615	.	G	C	.	.	MAF_INRAE=2.5;MAF_USDA=2.459
NC_035081.1	9289699	.	C	T	.	.	MAF_USDA=1.639
NC_035081.1	9289704	.	A	T	.	.	MAF_INRAE=14.167;MAF_USDA=12.353
NC_035081.1	9289748	.	T	C	.	.	MAF_INRAE=22.785;MAF_USDA=22.353
NC_035081.1	9289750	.	C	A	.	.	MAF_INRAE=4.167;MAF_USDA=4.706
NC_035081.1	9289759	.	A	G	.	.	MAF_USDA=6.471
NC_035081.1	9289771	.	A	G	.	.	MAF_INRAE=5.263
NC_035081.1	9289898	.	T	C	.	.	MAF_INRAE=22.785;MAF_USDA=17.059
NC_035081.1	9290046	.	A	T	.	.	MAF_USDA=1.176
NC_035081.1	9290076	.	A	T	.	.	MAF_INRAE=29.747;MAF_USDA=37.059
NC_035081.1	9290083	.	A	T	.	.	MAF_INRAE=13.924;MAF_USDA=22.917
NC_035081.1	9290166	.	G	T	.	.	MAF_INRAE=29.747;MAF_USDA=36.471
NC_035081.1	9290199	.	C	T	.	.	MAF_INRAE=2.5;MAF_USDA=17.059
NC_035081.1	9290313	.	T	C	.	.	MAF_INRAE=2.5;MAF_USDA=20.0
NC_035081.1	9290336	.	A	C	.	.	MAF_INRAE=4.167;MAF_USDA=5.882
NC_035081.1	9290358	.	G	A	.	.	MAF_USDA=1.639
NC_035081.1	9290380	.	G	T	.	.	MAF_INRAE=2.5;MAF_USDA=17.059
NC_035081.1	9290419	.	G	A	.	.	MAF_INRAE=2.5;MAF_USDA=14.583
NC_035081.1	9290420	.	G	T	.	.	MAF_INRAE=2.5;MAF_USDA=14.583
NC_035081.1	9290422	.	C	A	.	.	MAF_INRAE=2.5;MAF_USDA=14.583
NC_035081.1	9290461	.	T	A	.	.	MAF_INRAE=5.696;MAF_USDA=4.167
NC_035081.1	9290468	.	G	T	.	.	MAF_INRAE=2.5;MAF_USDA=15.476
NC_035081.1	9290472	.	C	A	.	.	MAF_INRAE=2.5;MAF_USDA=14.881
NC_035081.1	9290473	.	C	T	.	.	MAF_INRAE=4.167;MAF_USDA=11.765
NC_035081.1	9290489	.	C	T	.	.	MAF_USDA=1.639
NC_035081.1	9290492	.	C	A	.	.	MAF_USDA=1.639
NC_035081.1	9290541	.	T	C	.	.	MAF_INRAE=5.833
NC_035081.1	9290544	.	G	T	.	.	MAF_INRAE=5.833
NC_035081.1	9290545	.	A	C	.	.	MAF_USDA=47.917
NC_035081.1	9290615	.	A	G	.	.	MAF_INRAE=46.835;MAF_USDA=11.765
NC_035081.1	9290638	.	A	G	.	.	MAF_INRAE=14.167;MAF_USDA=15.882
NC_035081.1	9290652	.	G	A	.	.	MAF_INRAE=14.167;MAF_USDA=16.471
NC_035081.1	9290663	.	C	T	.	.	MAF_INRAE=29.747;MAF_USDA=37.059
NC_035081.1	9290669	.	A	C	.	.	MAF_INRAE=29.747;MAF_USDA=37.059
NC_035081.1	9290674	.	G	T	.	.	MAF_INRAE=29.747
NC_035081.1	9290681	.	C	A	.	.	MAF_USDA=1.765
NC_035081.1	9290731	.	G	T	.	.	MAF_USDA=6.471
NC_035081.1	9290771	.	A	G	.	.	MAF_INRAE=22.785;MAF_USDA=17.059
NC_035081.1	9290779	.	G	A	.	.	MAF_INRAE=46.835;MAF_USDA=11.765
NC_035081.1	9290781	.	G	A	.	.	MAF_USDA=2.353
NC_035081.1	9290822	.	T	C	.	.	MAF_INRAE=2.5;MAF_USDA=17.059
NC_035081.1	9290848	.	C	T	.	.	MAF_INRAE=15.19;MAF_USDA=41.176
NC_035081.1	9290932	.	C	T	.	.	MAF_INRAE=2.5;MAF_USDA=16.471
NC_035081.1	9290948	.	G	A	.	.	MAF_INRAE=2.5;MAF_USDA=4.098
NC_035081.1	9290975	.	G	A	.	.	MAF_USDA=1.639
NC_035081.1	9290982	.	C	T	.	.	MAF_INRAE=5.263;MAF_USDA=2.459
NC_035081.1	9290983	.	T	G	.	.	MAF_INRAE=16.667;MAF_USDA=27.647
NC_035081.1	9291001	.	G	T	.	.	MAF_USDA=1.639
NC_035081.1	9291002	.	C	T	.	.	MAF_INRAE=15.833;MAF_USDA=27.647
NC_035081.1	9291032	.	T	G	.	.	MAF_INRAE=2.5;MAF_USDA=16.471
NC_035081.1	9291046	.	G	A	.	.	MAF_INRAE=1.667;MAF_USDA=1.639
NC_035081.1	9291052	.	G	A	.	.	MAF_INRAE=2.5;MAF_USDA=17.059
NC_035081.1	9291057	.	G	A	.	.	MAF_INRAE=32.278;MAF_USDA=48.824
NC_035081.1	9291070	.	T	C	.	.	MAF_INRAE=2.5;MAF_USDA=16.471
NC_035081.1	9291095	.	T	C	.	.	MAF_INRAE=2.5;MAF_USDA=16.471
NC_035081.1	9291105	.	A	G	.	.	MAF_INRAE=2.5;MAF_USDA=12.353
NC_035081.1	9291141	.	G	C	.	.	MAF_INRAE=13.924;MAF_USDA=25.0
NC_035081.1	9291213	.	C	T	.	.	MAF_INRAE=34.81;MAF_USDA=34.118
NC_035081.1	9291217	.	G	A	.	.	MAF_USDA=2.459
NC_035081.1	9291225	.	G	C	.	.	MAF_INRAE=34.81;MAF_USDA=34.118
NC_035081.1	9291238	.	G	A	.	.	MAF_INRAE=14.167;MAF_USDA=12.941
NC_035081.1	9291240	.	G	A	.	.	MAF_INRAE=14.167;MAF_USDA=12.941
NC_035081.1	9291251	.	G	A	.	.	MAF_INRAE=5.696;MAF_USDA=4.098
NC_035081.1	9291274	.	T	C	.	.	MAF_INRAE=34.81;MAF_USDA=34.118
NC_035081.1	9291297	.	G	T	.	.	MAF_INRAE=33.544;MAF_USDA=33.529
NC_035081.1	9291303	.	A	G	.	.	MAF_USDA=1.639
NC_035081.1	9291460	.	A	C	.	.	MAF_INRAE=2.5;MAF_USDA=20.833
NC_035081.1	9291584	.	G	A	.	.	MAF_INRAE=29.747;MAF_USDA=33.529
NC_035081.1	9291590	.	A	G	.	.	MAF_INRAE=22.785;MAF_USDA=17.059
NC_035081.1	9291595	.	C	T	.	.	MAF_INRAE=29.747;MAF_USDA=45.882
NC_035081.1	9291637	.	A	C	.	.	MAF_INRAE=2.5;MAF_USDA=10.588
NC_035081.1	9291717	.	C	A	.	.	MAF_INRAE=5.263;MAF_USDA=5.294
NC_035081.1	9291718	.	G	A	.	.	MAF_USDA=1.639
NC_035081.1	9291742	.	C	T	.	.	MAF_INRAE=46.835;MAF_USDA=11.765
NC_035081.1	9291764	.	A	G	.	.	MAF_INRAE=5.263;MAF_USDA=5.882
NC_035081.1	9291786	.	C	T	.	.	MAF_INRAE=30.38;MAF_USDA=45.882
NC_035081.1	9291792	.	C	A	.	.	MAF_INRAE=30.38;MAF_USDA=32.353
NC_035081.1	9291838	.	A	G	.	.	MAF_USDA=7.738
NC_035081.1	9291858	.	T	C	.	.	MAF_INRAE=44.937;MAF_USDA=22.941
NC_035081.1	9291899	.	T	C	.	.	MAF_USDA=4.167
NC_035081.1	9291925	.	T	C	.	.	MAF_INRAE=44.937;MAF_USDA=23.529
NC_035081.1	9291990	.	C	T	.	.	MAF_USDA=1.639
NC_035081.1	9292007	.	A	C	.	.	MAF_USDA=1.639
NC_035081.1	9292092	.	T	G	.	.	MAF_INRAE=47.368;MAF_USDA=46.471
NC_035081.1	9292141	.	G	A	.	.	MAF_INRAE=48.101;MAF_USDA=11.765
NC_035081.1	9292355	.	C	G	.	.	MAF_USDA=1.639
NC_035081.1	9292369	.	A	T	.	.	MAF_INRAE=32.278;MAF_USDA=47.647
NC_035081.1	9292429	.	G	C	.	.	MAF_INRAE=48.101;MAF_USDA=11.765
NC_035081.1	9292469	.	C	A	.	.	MAF_USDA=14.754
NC_035081.1	9292497	.	C	T	.	.	MAF_INRAE=46.835;MAF_USDA=12.353
NC_035081.1	9292499	.	C	T	.	.	MAF_INRAE=4.43;MAF_USDA=18.824
NC_035081.1	9292544	.	A	G	.	.	MAF_INRAE=4.167;MAF_USDA=14.118
NC_035081.1	9292549	.	A	C	.	.	MAF_INRAE=47.368;MAF_USDA=11.765
NC_035081.1	9292571	.	C	T	.	.	MAF_USDA=13.934
NC_035081.1	9292666	.	T	C	.	.	MAF_USDA=3.279
NC_035081.1	9292687	.	G	A	.	.	MAF_INRAE=14.167;MAF_USDA=10.0
NC_035081.1	9292688	.	C	T	.	.	MAF_INRAE=14.167;MAF_USDA=10.0
NC_035081.1	9292754	.	C	A	.	.	MAF_USDA=2.459
NC_035081.1	9292755	.	C	T	.	.	MAF_INRAE=41.772
NC_035081.1	9292871	.	C	T	.	.	MAF_INRAE=29.747;MAF_USDA=33.529
NC_035081.1	9292970	.	C	T	.	.	MAF_INRAE=4.167;MAF_USDA=4.118
NC_035081.1	9292979	.	A	C	.	.	MAF_USDA=6.557
NC_035081.1	9292981	.	G	T	.	.	MAF_USDA=6.557
NC_035081.1	9293023	.	C	T	.	.	MAF_INRAE=4.43;MAF_USDA=12.5
NC_035081.1	9293041	.	A	G	.	.	MAF_INRAE=12.025
NC_035081.1	9293048	.	A	G	.	.	MAF_INRAE=5.263
NC_035081.1	9293057	.	T	C	.	.	MAF_INRAE=14.167
NC_035081.1	9293159	.	T	C	.	.	MAF_INRAE=31.646;MAF_USDA=43.529
NC_035081.1	9293171	.	G	C	.	.	MAF_USDA=4.918
NC_035081.1	9293244	.	A	G	.	.	MAF_INRAE=29.747;MAF_USDA=32.353
NC_035081.1	9293276	.	C	T	.	.	MAF_INRAE=14.167;MAF_USDA=17.647
NC_035081.1	9293338	.	T	C	.	.	MAF_USDA=9.412
NC_035081.1	9293470	.	A	T	.	.	MAF_USDA=1.639
NC_035081.1	9293558	.	A	T	.	.	MAF_INRAE=47.468;MAF_USDA=11.765
NC_035081.1	9293606	.	A	G	.	.	MAF_INRAE=1.667;MAF_USDA=1.639
NC_035081.1	9293766	.	C	T	.	.	MAF_INRAE=32.911;MAF_USDA=49.412
NC_035081.1	9293857	.	C	T	.	.	MAF_INRAE=12.5;MAF_USDA=3.279
NC_035081.1	9293894	.	C	G	.	.	MAF_USDA=4.098
NC_035081.1	9293917	.	C	T	.	.	MAF_INRAE=10.526
NC_035081.1	9293943	.	G	T	.	.	MAF_INRAE=12.5;MAF_USDA=3.529
NC_035081.1	9293972	.	C	A	.	.	MAF_USDA=4.118
NC_035081.1	9294063	.	A	G	.	.	MAF_INRAE=5.263;MAF_USDA=7.647
NC_035081.1	9294126	.	C	A	.	.	MAF_INRAE=5.696;MAF_USDA=3.279
NC_035081.1	9294136	.	A	G	.	.	MAF_USDA=1.639
NC_035081.1	9294275	.	A	G	.	.	MAF_INRAE=1.667
NC_035081.1	9294379	.	C	T	.	.	MAF_INRAE=5.263;MAF_USDA=2.459
NC_035081.1	9294497	.	G	T	.	.	MAF_INRAE=2.5;MAF_USDA=4.918
NC_035081.1	9294515	.	A	G	.	.	MAF_USDA=7.647
NC_035081.1	9294568	.	A	G	.	.	MAF_USDA=1.639
NC_035081.1	9294610	.	T	C	.	.	MAF_INRAE=4.167;MAF_USDA=21.765
NC_035081.1	9294671	.	G	A	.	.	MAF_USDA=1.639
NC_035081.1	9294706	.	C	T	.	.	MAF_INRAE=1.667;MAF_USDA=1.639
NC_035081.1	9294740	.	T	C	.	.	MAF_INRAE=4.167;MAF_USDA=15.294
NC_035081.1	9294768	.	C	T	.	.	MAF_INRAE=2.5;MAF_USDA=2.459
NC_035081.1	9294802	.	G	A	.	.	MAF_USDA=1.639
NC_035081.1	9294967	.	C	A	.	.	MAF_INRAE=2.5;MAF_USDA=8.235
NC_035081.1	9295001	.	T	A	.	.	MAF_INRAE=1.667;MAF_USDA=1.639
NC_035081.1	9295186	.	A	G	.	.	MAF_INRAE=2.5;MAF_USDA=4.918
NC_035081.1	9295195	.	A	G	.	.	MAF_INRAE=1.667
NC_035081.1	9295198	.	C	A	.	.	MAF_USDA=2.083
NC_035081.1	9295274	.	A	G	.	.	MAF_USDA=9.836
NC_035081.1	9295328	.	C	T	.	.	MAF_INRAE=1.667;MAF_USDA=1.639
NC_035081.1	9295337	.	C	A	.	.	MAF_USDA=2.353
NC_035081.1	9295434	.	T	G	.	.	MAF_INRAE=13.333;MAF_USDA=10.588
NC_035081.1	9295501	.	T	C	.	.	MAF_INRAE=24.051;MAF_USDA=19.412
NC_035081.1	9295525	.	T	G	.	.	MAF_INRAE=1.667;MAF_USDA=5.738
NC_035081.1	9295528	.	C	T	.	.	MAF_INRAE=5.696;MAF_USDA=4.098
NC_035081.1	9295602	.	G	A	.	.	MAF_INRAE=46.835;MAF_USDA=11.765
NC_035081.1	9295651	.	A	G	.	.	MAF_USDA=2.459
NC_035081.1	9295653	.	G	C	.	.	MAF_USDA=4.118
NC_035081.1	9295678	.	C	T	.	.	MAF_INRAE=10.526
NC_035081.1	9295737	.	A	T	.	.	MAF_INRAE=46.835;MAF_USDA=12.941
NC_035081.1	9295804	.	G	A	.	.	MAF_INRAE=46.835;MAF_USDA=11.765
NC_035081.1	9295882	.	G	T	.	.	MAF_USDA=2.459
NC_035081.1	9295921	.	T	A	.	.	MAF_USDA=3.279
NC_035081.1	9295939	.	A	T	.	.	MAF_INRAE=45.833;MAF_USDA=18.75
NC_035081.1	9295984	.	C	A	.	.	MAF_USDA=2.353
NC_035081.1	9296075	.	T	G	.	.	MAF_INRAE=24.051;MAF_USDA=42.941
NC_035081.1	9296076	.	A	C	.	.	MAF_INRAE=24.051;MAF_USDA=17.647
NC_035081.1	9296117	.	A	G	.	.	MAF_USDA=2.353
NC_035081.1	9296129	.	T	G	.	.	MAF_INRAE=47.468;MAF_USDA=17.647
NC_035081.1	9296153	.	G	A	.	.	MAF_INRAE=12.025;MAF_USDA=37.647
NC_035081.1	9296170	.	G	A	.	.	MAF_INRAE=46.835;MAF_USDA=11.765
NC_035081.1	9296181	.	G	A	.	.	MAF_INRAE=46.835;MAF_USDA=18.235
NC_035081.1	9296189	.	G	T	.	.	MAF_INRAE=14.167;MAF_USDA=4.118
NC_035081.1	9296203	.	A	G	.	.	MAF_USDA=4.098
NC_035081.1	9296208	.	A	T	.	.	MAF_USDA=4.098
NC_035081.1	9296220	.	T	A	.	.	MAF_USDA=50.0
NC_035081.1	9296237	.	G	A	.	.	MAF_USDA=2.459
NC_035081.1	9296239	.	T	C	.	.	MAF_INRAE=12.025;MAF_USDA=35.882
NC_035081.1	9296282	.	T	A	.	.	MAF_USDA=4.098
NC_035081.1	9296303	.	C	A	.	.	MAF_INRAE=5.696;MAF_USDA=3.279
NC_035081.1	9296333	.	C	G	.	.	MAF_INRAE=10.526
NC_035081.1	9296350	.	C	A	.	.	MAF_USDA=2.353
NC_035081.1	9296358	.	T	G	.	.	MAF_USDA=3.279
NC_035081.1	9296436	.	T	C	.	.	MAF_USDA=7.059
NC_035081.1	9296536	.	A	T	.	.	MAF_USDA=9.412
NC_035081.1	9296611	.	G	T	.	.	MAF_USDA=1.639
NC_035081.1	9296615	.	T	A	.	.	MAF_USDA=11.176
NC_035081.1	9296671	.	T	A	.	.	MAF_INRAE=2.5;MAF_USDA=2.459
NC_035081.1	9296675	.	A	T	.	.	MAF_INRAE=10.526
NC_035081.1	9296678	.	T	A	.	.	MAF_USDA=2.941
NC_035081.1	9296719	.	A	T	.	.	MAF_USDA=2.459
NC_035081.1	9296734	.	G	A	.	.	MAF_USDA=2.941
NC_035081.1	9296736	.	C	A	.	.	MAF_INRAE=22.785;MAF_USDA=44.118
NC_035081.1	9296741	.	T	A	.	.	MAF_USDA=4.918
NC_035081.1	9296762	.	C	T	.	.	MAF_USDA=4.706
NC_035081.1	9296776	.	A	G	.	.	MAF_USDA=1.176
NC_035081.1	9296785	.	A	G	.	.	MAF_INRAE=10.526
NC_035081.1	9296941	.	G	A	.	.	MAF_USDA=1.639
NC_035081.1	9297139	.	A	G	.	.	MAF_INRAE=34.81;MAF_USDA=40.588
NC_035081.1	9297182	.	A	C	.	.	MAF_USDA=3.279
NC_035081.1	9297213	.	C	T	.	.	MAF_USDA=3.279
NC_035081.1	9297254	.	C	T	.	.	MAF_USDA=4.098
NC_035081.1	9297285	.	C	T	.	.	MAF_USDA=1.639
NC_035081.1	9297315	.	A	T	.	.	MAF_INRAE=24.684;MAF_USDA=45.294
NC_035081.1	9297327	.	C	T	.	.	MAF_USDA=2.083
NC_035081.1	9297556	.	C	G	.	.	MAF_INRAE=46.835;MAF_USDA=11.765
NC_035081.1	9297596	.	C	T	.	.	MAF_USDA=3.529
NC_035081.1	9297717	.	G	T	.	.	MAF_INRAE=46.835;MAF_USDA=15.294
NC_035081.1	9297739	.	T	A	.	.	MAF_USDA=4.706
NC_035081.1	9297807	.	C	G	.	.	MAF_INRAE=46.835;MAF_USDA=23.529
NC_035081.1	9297808	.	A	T	.	.	MAF_USDA=2.459
NC_035081.1	9297811	.	T	G	.	.	MAF_USDA=1.639
NC_035081.1	9297880	.	C	T	.	.	MAF_INRAE=46.835;MAF_USDA=18.235
NC_035081.1	9297940	.	T	C	.	.	MAF_USDA=6.557
NC_035081.1	9297963	.	G	C	.	.	MAF_USDA=2.459
NC_035081.1	9298016	.	A	G	.	.	MAF_USDA=10.119
NC_035081.1	9298038	.	T	C	.	.	MAF_INRAE=2.5;MAF_USDA=2.459
NC_035081.1	9298040	.	G	T	.	.	MAF_USDA=2.459
NC_035081.1	9298101	.	C	T	.	.	MAF_USDA=2.459
NC_035081.1	9298125	.	C	T	.	.	MAF_INRAE=4.167;MAF_USDA=2.353
NC_035081.1	9298465	.	A	G	.	.	MAF_INRAE=10.526
NC_035081.1	9298676	.	G	T	.	.	MAF_USDA=2.353
NC_035081.1	9298758	.	C	T	.	.	MAF_INRAE=46.835;MAF_USDA=17.059
NC_035081.1	9298931	.	T	G	.	.	MAF_INRAE=1.667;MAF_USDA=1.639
NC_035081.1	9298978	.	G	T	.	.	MAF_INRAE=1.667;MAF_USDA=1.639
NC_035081.1	9299201	.	T	G	.	.	MAF_INRAE=13.333;MAF_USDA=2.941
NC_035081.1	9299217	.	T	C	.	.	MAF_USDA=1.639
NC_035081.1	9299287	.	G	T	.	.	MAF_USDA=2.5
NC_035081.1	9299433	.	T	C	.	.	MAF_INRAE=46.835;MAF_USDA=16.471
NC_035081.1	9299439	.	G	C	.	.	MAF_INRAE=5.263
NC_035081.1	9299760	.	TG	TT	.	.	MAF_USDA=29.167
NC_035081.1	9299761	.	G	T	.	.	MAF_INRAE=42.105
NC_035081.1	9299777	.	C	T	.	.	MAF_USDA=2.083
NC_035081.1	9299891	.	C	A	.	.	MAF_INRAE=13.333;MAF_USDA=2.941
NC_035081.1	9299913	.	T	A	.	.	MAF_USDA=1.639
NC_035081.1	9299932	.	C	G	.	.	MAF_USDA=5.0
NC_035081.1	9299956	.	C	T	.	.	MAF_USDA=1.176
NC_035081.1	9300329	.	G	A	.	.	MAF_INRAE=13.333;MAF_USDA=2.941
NC_035081.1	9300330	.	T	C	.	.	MAF_INRAE=46.835;MAF_USDA=12.353
NC_035081.1	9300338	.	G	A	.	.	MAF_INRAE=1.667;MAF_USDA=1.639
NC_035081.1	9300410	.	A	G	.	.	MAF_INRAE=13.291;MAF_USDA=20.0
NC_035081.1	9300507	.	T	A	.	.	MAF_INRAE=5.263;MAF_USDA=12.941
NC_035081.1	9300719	.	G	T	.	.	MAF_USDA=1.639
NC_035081.1	9300740	.	G	C	.	.	MAF_USDA=1.765
NC_035081.1	9300758	.	C	A	.	.	MAF_USDA=1.639
NC_035081.1	9300817	.	A	C	.	.	MAF_USDA=1.639
NC_035081.1	9300840	.	C	T	.	.	MAF_USDA=1.639
NC_035081.1	9300991	.	A	T	.	.	MAF_USDA=1.176
NC_035081.1	9301036	.	T	C	.	.	MAF_INRAE=46.835;MAF_USDA=12.353
NC_035081.1	9301186	.	C	G	.	.	MAF_INRAE=5.263;MAF_USDA=13.529
NC_035081.1	9301257	.	G	T	.	.	MAF_USDA=2.083
NC_035081.1	9301384	.	G	T	.	.	MAF_INRAE=4.167;MAF_USDA=2.459
NC_035081.1	9301463	.	G	A	.	.	MAF_INRAE=1.667;MAF_USDA=1.639
NC_035081.1	9301586	.	T	C	.	.	MAF_USDA=2.459
NC_035081.1	9301723	.	T	A	.	.	MAF_USDA=7.647
NC_035081.1	9301755	.	T	A	.	.	MAF_USDA=7.647
NC_035081.1	9301783	.	C	A	.	.	MAF_INRAE=4.43
NC_035081.1	9301801	.	G	A	.	.	MAF_USDA=1.639
NC_035081.1	9301822	.	A	G	.	.	MAF_INRAE=46.835;MAF_USDA=11.176
NC_035081.1	9301996	.	C	T	.	.	MAF_USDA=3.279
NC_035081.1	9302004	.	T	C	.	.	MAF_USDA=1.639
NC_035081.1	9302078	.	C	T	.	.	MAF_INRAE=14.167;MAF_USDA=3.529
NC_035081.1	9302131	.	G	T	.	.	MAF_INRAE=46.835;MAF_USDA=13.529
NC_035081.1	9302161	.	C	A	.	.	MAF_INRAE=31.579;MAF_USDA=3.529
NC_035081.1	9302276	.	C	T	.	.	MAF_USDA=9.836
NC_035081.1	9302415	.	C	T	.	.	MAF_INRAE=47.468;MAF_USDA=12.941
NC_035081.1	9302601	.	C	T	.	.	MAF_INRAE=10.526
NC_035081.1	9302630	.	C	A	.	.	MAF_INRAE=36.709;MAF_USDA=27.059
NC_035081.1	9302660	.	G	A	.	.	MAF_INRAE=46.203;MAF_USDA=35.294
NC_035081.1	9302740	.	G	A	.	.	MAF_INRAE=46.835;MAF_USDA=14.118
NC_035081.1	9302769	.	A	G	.	.	MAF_USDA=2.459
NC_035081.1	9302783	.	A	G	.	.	MAF_INRAE=10.526
NC_035081.1	9302798	.	A	G	.	.	MAF_INRAE=2.5;MAF_USDA=2.459
NC_035081.1	9302812	.	G	A	.	.	MAF_USDA=4.167
NC_035081.1	9302879	.	A	C	.	.	MAF_USDA=9.836
NC_035081.1	9303150	.	G	C	.	.	MAF_USDA=1.639
NC_035081.1	9303309	.	T	C	.	.	MAF_USDA=1.639
NC_035081.1	9303310	.	C	A	.	.	MAF_INRAE=5.263;MAF_USDA=18.824
NC_035081.1	9303319	.	A	C	.	.	MAF_USDA=1.639
NC_035081.1	9303330	.	C	G	.	.	MAF_INRAE=10.526
NC_035081.1	9303408	.	G	T	.	.	MAF_USDA=10.588
NC_035081.1	9303464	.	C	T	.	.	MAF_USDA=1.639
NC_035081.1	9303584	.	A	G	.	.	MAF_USDA=10.0
NC_035081.1	9303613	.	T	A	.	.	MAF_USDA=7.647
NC_035081.1	9303655	.	A	T	.	.	MAF_USDA=1.639
NC_035081.1	9303669	.	C	A	.	.	MAF_USDA=1.639
NC_035081.1	9303757	.	A	G	.	.	MAF_INRAE=5.263;MAF_USDA=8.824
NC_035081.1	9303808	.	C	T	.	.	MAF_USDA=2.353
NC_035081.1	9303816	.	T	C	.	.	MAF_USDA=8.824
NC_035081.1	9303877	.	G	A	.	.	MAF_INRAE=2.5;MAF_USDA=2.459
NC_035081.1	9304121	.	G	T	.	.	MAF_INRAE=5.263;MAF_USDA=8.235
NC_035081.1	9304133	.	A	G	.	.	MAF_USDA=3.279
NC_035081.1	9304146	.	T	C	.	.	MAF_USDA=1.639
NC_035081.1	9304401	.	A	T	.	.	MAF_USDA=9.016
NC_035081.1	9304466	.	A	G	.	.	MAF_USDA=2.459
NC_035081.1	9304520	.	C	T	.	.	MAF_USDA=1.639
NC_035081.1	9304546	.	T	C	.	.	MAF_INRAE=5.263;MAF_USDA=8.824
NC_035081.1	9304581	.	G	T	.	.	MAF_USDA=9.524
NC_035081.1	9304645	.	T	G	.	.	MAF_USDA=2.353
NC_035081.1	9304743	.	A	G	.	.	MAF_INRAE=5.263;MAF_USDA=9.412
NC_035081.1	9304760	.	A	C	.	.	MAF_USDA=10.0
NC_035081.1	9304761	.	C	A	.	.	MAF_USDA=10.0
NC_035081.1	9304765	.	T	A	.	.	MAF_USDA=1.19
NC_035081.1	9304784	.	T	C	.	.	MAF_USDA=1.639
NC_035081.1	9304790	.	C	T	.	.	MAF_INRAE=5.263;MAF_USDA=9.412
NC_035081.1	9304837	.	C	T	.	.	MAF_INRAE=5.263;MAF_USDA=10.0
NC_035081.1	9304944	.	T	G	.	.	MAF_USDA=2.459
NC_035081.1	9304979	.	T	C	.	.	MAF_INRAE=46.835;MAF_USDA=28.235
NC_035081.1	9305013	.	A	G	.	.	MAF_INRAE=45.57;MAF_USDA=36.471
NC_035081.1	9305031	.	A	C	.	.	MAF_USDA=10.0
NC_035081.1	9305041	.	G	A	.	.	MAF_INRAE=45.57;MAF_USDA=38.235
NC_035081.1	9305059	.	A	G	.	.	MAF_USDA=1.639
NC_035081.1	9305065	.	T	G	.	.	MAF_USDA=10.0
NC_035081.1	9305163	.	A	G	.	.	MAF_USDA=3.279
NC_035081.1	9305175	.	T	G	.	.	MAF_USDA=2.083
NC_035081.1	9305218	.	A	T	.	.	MAF_INRAE=5.263;MAF_USDA=9.016
NC_035081.1	9305402	.	G	T	.	.	MAF_USDA=1.639
NC_035081.1	9305419	.	C	T	.	.	MAF_USDA=3.529
NC_035081.1	9305437	.	A	G	.	.	MAF_INRAE=5.263;MAF_USDA=11.475
NC_035081.1	9305562	.	T	C	.	.	MAF_INRAE=45.57;MAF_USDA=37.059
NC_035081.1	9305688	.	G	T	.	.	MAF_INRAE=44.937;MAF_USDA=37.059
NC_035081.1	9305698	.	A	C	.	.	MAF_USDA=2.459
NC_035081.1	9305753	.	T	C	.	.	MAF_INRAE=5.263;MAF_USDA=19.672
NC_035081.1	9305771	.	T	C	.	.	MAF_USDA=3.279
NC_035081.1	9305914	.	T	C	.	.	MAF_INRAE=5.263;MAF_USDA=21.176
NC_035081.1	9305929	.	A	G	.	.	MAF_INRAE=44.937;MAF_USDA=38.824
NC_035081.1	9305990	.	C	T	.	.	MAF_USDA=1.639
NC_035081.1	9306063	.	C	A	.	.	MAF_USDA=2.459
NC_035081.1	9306151	.	C	A	.	.	MAF_INRAE=5.263;MAF_USDA=9.836
NC_035081.1	9306152	.	A	G	.	.	MAF_INRAE=44.167;MAF_USDA=17.647
NC_035081.1	9306242	.	A	C	.	.	MAF_INRAE=5.263;MAF_USDA=9.016
NC_035081.1	9306256	.	C	T	.	.	MAF_INRAE=5.263;MAF_USDA=20.0
NC_035081.1	9306311	.	G	A	.	.	MAF_USDA=9.836
NC_035081.1	9306318	.	G	A	.	.	MAF_INRAE=5.263;MAF_USDA=20.588
NC_035081.1	9306321	.	C	T	.	.	MAF_USDA=20.588
NC_035081.1	9306411	.	T	G	.	.	MAF_USDA=4.167
NC_035081.1	9306453	.	A	T	.	.	MAF_USDA=20.588
NC_035081.1	9306473	.	A	G	.	.	MAF_INRAE=46.835;MAF_USDA=17.059
NC_035081.1	9306579	.	C	T	.	.	MAF_INRAE=46.835;MAF_USDA=11.176
NC_035081.1	9306704	.	C	T	.	.	MAF_INRAE=5.263;MAF_USDA=20.588
NC_035081.1	9306738	.	C	T	.	.	MAF_USDA=12.941
NC_035081.1	9306781	.	C	T	.	.	MAF_INRAE=5.263;MAF_USDA=20.0
NC_035081.1	9306864	.	G	C	.	.	MAF_USDA=5.294
NC_035081.1	9306871	.	C	T	.	.	MAF_INRAE=5.263;MAF_USDA=8.197
NC_035081.1	9306909	.	A	C	.	.	MAF_INRAE=44.167;MAF_USDA=18.235
NC_035081.1	9306976	.	T	C	.	.	MAF_USDA=12.941
NC_035081.1	9307006	.	C	T	.	.	MAF_INRAE=5.263;MAF_USDA=20.588
NC_035081.1	9307013	.	T	C	.	.	MAF_INRAE=44.937;MAF_USDA=45.294
NC_035081.1	9307207	.	G	A	.	.	MAF_INRAE=5.263;MAF_USDA=20.0
NC_035081.1	9307224	.	G	A	.	.	MAF_INRAE=5.263;MAF_USDA=9.016
NC_035081.1	9307238	.	T	C	.	.	MAF_INRAE=46.835;MAF_USDA=18.235
NC_035081.1	9307287	.	A	G	.	.	MAF_INRAE=5.263;MAF_USDA=20.0
NC_035081.1	9307324	.	C	T	.	.	MAF_INRAE=5.263;MAF_USDA=9.016
NC_035081.1	9307326	.	T	G	.	.	MAF_INRAE=45.0;MAF_USDA=17.647
NC_035081.1	9307400	.	C	A	.	.	MAF_USDA=6.627
NC_035081.1	9307402	.	C	A	.	.	MAF_INRAE=45.0;MAF_USDA=34.426
NC_035081.1	9307403	.	T	G	.	.	MAF_INRAE=45.0;MAF_USDA=25.0
NC_035081.1	9307421	.	A	G	.	.	MAF_USDA=7.059
NC_035081.1	9307441	.	G	A	.	.	MAF_INRAE=12.025;MAF_USDA=50.0
NC_035081.1	9307453	.	C	T	.	.	MAF_INRAE=46.835;MAF_USDA=24.118
NC_035081.1	9307458	.	G	A	.	.	MAF_INRAE=46.835;MAF_USDA=23.529
NC_035081.1	9307518	.	G	A	.	.	MAF_INRAE=5.263;MAF_USDA=8.197
NC_035081.1	9307628	.	G	T	.	.	MAF_USDA=7.143
NC_035081.1	9307635	.	G	A	.	.	MAF_INRAE=5.263;MAF_USDA=21.176
NC_035081.1	9307657	.	T	C	.	.	MAF_USDA=7.059
NC_035081.1	9307666	.	G	A	.	.	MAF_INRAE=5.263;MAF_USDA=37.059
NC_035081.1	9307681	.	C	A	.	.	MAF_USDA=2.083
NC_035081.1	9307690	.	T	G	.	.	MAF_INRAE=5.263;MAF_USDA=19.412
NC_035081.1	9307700	.	T	A	.	.	MAF_USDA=12.353
NC_035081.1	9307715	.	A	G	.	.	MAF_USDA=1.639
NC_035081.1	9307730	.	C	A	.	.	MAF_INRAE=5.263;MAF_USDA=20.588
NC_035081.1	9307779	.	T	A	.	.	MAF_INRAE=5.263;MAF_USDA=27.059
NC_035081.1	9307842	.	A	G	.	.	MAF_INRAE=5.263;MAF_USDA=27.059
NC_035081.1	9307845	.	T	C	.	.	MAF_USDA=27.059
NC_035081.1	9307861	.	C	T	.	.	MAF_INRAE=5.263;MAF_USDA=9.836
NC_035081.1	9307862	.	T	A	.	.	MAF_INRAE=13.333;MAF_USDA=2.941
NC_035081.1	9307873	.	A	C	.	.	MAF_USDA=13.529
NC_035081.1	9307876	.	T	G	.	.	MAF_INRAE=5.263;MAF_USDA=8.197
NC_035081.1	9307913	.	G	A	.	.	MAF_INRAE=5.263;MAF_USDA=9.836
NC_035081.1	9308019	.	T	C	.	.	MAF_INRAE=2.5;MAF_USDA=2.459
NC_035081.1	9308079	.	G	T	.	.	MAF_USDA=1.639
NC_035081.1	9308089	.	T	A	.	.	MAF_INRAE=5.263;MAF_USDA=27.059
NC_035081.1	9308090	.	G	T	.	.	MAF_USDA=1.639
NC_035081.1	9308098	.	C	G	.	.	MAF_INRAE=5.263;MAF_USDA=27.059
NC_035081.1	9308114	.	A	G	.	.	MAF_USDA=1.176
NC_035081.1	9308120	.	G	C	.	.	MAF_INRAE=5.263;MAF_USDA=27.647
NC_035081.1	9308146	.	A	G	.	.	MAF_USDA=13.529
NC_035081.1	9308341	.	C	G	.	.	MAF_USDA=1.176
NC_035081.1	9308389	.	A	T	.	.	MAF_USDA=6.557
NC_035081.1	9308460	.	A	G	.	.	MAF_USDA=7.059
NC_035081.1	9308495	.	C	T	.	.	MAF_USDA=6.471
NC_035081.1	9308547	.	C	A	.	.	MAF_INRAE=3.797;MAF_USDA=34.118
NC_035081.1	9308568	.	C	A	.	.	MAF_INRAE=14.557;MAF_USDA=16.667
NC_035081.1	9308623	.	A	G	.	.	MAF_USDA=6.471
NC_035081.1	9308635	.	C	T	.	.	MAF_INRAE=5.263;MAF_USDA=9.836
NC_035081.1	9308651	.	C	T	.	.	MAF_USDA=6.548
NC_035081.1	9308665	.	A	C	.	.	MAF_USDA=6.471
NC_035081.1	9308675	.	T	G	.	.	MAF_INRAE=31.579;MAF_USDA=2.941
NC_035081.1	9308714	.	G	T	.	.	MAF_INRAE=5.263;MAF_USDA=11.475
NC_035081.1	9308744	.	G	T	.	.	MAF_INRAE=5.263;MAF_USDA=20.0
NC_035081.1	9308756	.	A	C	.	.	MAF_INRAE=5.263;MAF_USDA=27.647
NC_035081.1	9308768	.	G	A	.	.	MAF_USDA=6.471
NC_035081.1	9308835	.	A	C	.	.	MAF_INRAE=29.747;MAF_USDA=8.824
NC_035081.1	9308842	.	C	G	.	.	MAF_USDA=6.471
NC_035081.1	9308864	.	C	T	.	.	MAF_INRAE=5.263;MAF_USDA=21.765
NC_035081.1	9308870	.	G	A	.	.	MAF_USDA=7.059
NC_035081.1	9308966	.	G	A	.	.	MAF_USDA=2.459
NC_035081.1	9308969	.	T	G	.	.	MAF_INRAE=5.263
NC_035081.1	9308974	.	T	G	.	.	MAF_INRAE=5.263
NC_035081.1	9309007	.	C	A	.	.	MAF_USDA=14.118
NC_035081.1	9309089	.	A	G	.	.	MAF_USDA=9.836
NC_035081.1	9309099	.	A	G	.	.	MAF_USDA=6.471
NC_035081.1	9309169	.	A	G	.	.	MAF_USDA=7.059
NC_035081.1	9309210	.	C	T	.	.	MAF_INRAE=46.835;MAF_USDA=11.176
NC_035081.1	9309217	.	A	C	.	.	MAF_USDA=6.471
NC_035081.1	9309254	.	G	T	.	.	MAF_USDA=5.882
NC_035081.1	9309335	.	A	T	.	.	MAF_INRAE=5.263;MAF_USDA=27.059
NC_035081.1	9309340	.	A	G	.	.	MAF_USDA=7.377
NC_035081.1	9309341	.	C	T	.	.	MAF_USDA=1.639
NC_035081.1	9309386	.	A	G	.	.	MAF_USDA=6.471
NC_035081.1	9309403	.	A	G	.	.	MAF_INRAE=10.759;MAF_USDA=9.836
NC_035081.1	9309416	.	A	T	.	.	MAF_USDA=1.639
NC_035081.1	9309429	.	A	T	.	.	MAF_USDA=7.647
NC_035081.1	9309468	.	A	G	.	.	MAF_INRAE=5.263;MAF_USDA=20.588
NC_035081.1	9309524	.	C	T	.	.	MAF_USDA=6.471
NC_035081.1	9309564	.	C	A	.	.	MAF_USDA=6.471
NC_035081.1	9309661	.	A	C	.	.	MAF_INRAE=5.263;MAF_USDA=12.353
NC_035081.1	9309671	.	A	T	.	.	MAF_USDA=13.529
NC_035081.1	9309730	.	G	T	.	.	MAF_USDA=4.098
NC_035081.1	9309766	.	G	A	.	.	MAF_USDA=8.235
NC_035081.1	9309780	.	A	C	.	.	MAF_INRAE=1.667;MAF_USDA=19.412
NC_035081.1	9309785	.	C	T	.	.	MAF_USDA=6.471
NC_035081.1	9309818	.	A	T	.	.	MAF_USDA=7.059
NC_035081.1	9309870	.	G	C	.	.	MAF_INRAE=47.468;MAF_USDA=11.176
NC_035081.1	9309883	.	G	A	.	.	MAF_INRAE=34.81;MAF_USDA=32.353
NC_035081.1	9309896	.	G	T	.	.	MAF_USDA=6.471
NC_035081.1	9309905	.	A	C	.	.	MAF_INRAE=34.177;MAF_USDA=38.824
NC_035081.1	9310294	.	C	A	.	.	MAF_INRAE=5.696;MAF_USDA=8.235
NC_035081.1	9310329	.	G	T	.	.	MAF_INRAE=10.759
NC_035081.1	9310574	.	A	C	.	.	MAF_USDA=6.557
NC_035081.1	9310700	.	C	T	.	.	MAF_USDA=1.639
NC_035081.1	9310702	.	G	A	.	.	MAF_USDA=6.471
NC_035081.1	9310757	.	A	T	.	.	MAF_INRAE=5.263;MAF_USDA=8.197
NC_035081.1	9310768	.	A	T	.	.	MAF_USDA=6.471
NC_035081.1	9310785	.	T	C	.	.	MAF_INRAE=29.114;MAF_USDA=27.647
NC_035081.1	9310791	.	C	A	.	.	MAF_USDA=1.639
NC_035081.1	9310794	.	T	A	.	.	MAF_USDA=6.471
NC_035081.1	9310915	.	T	A	.	.	MAF_USDA=6.471
NC_035081.1	9311012	.	C	T	.	.	MAF_INRAE=31.579;MAF_USDA=2.941
NC_035081.1	9311051	.	C	T	.	.	MAF_INRAE=40.506
NC_035081.1	9311084	.	T	G	.	.	MAF_USDA=8.824
NC_035081.1	9311169	.	C	T	.	.	MAF_USDA=6.471
NC_035081.1	9311208	.	T	G	.	.	MAF_INRAE=19.62;MAF_USDA=31.765
NC_035081.1	9311263	.	C	T	.	.	MAF_INRAE=5.263;MAF_USDA=18.824
NC_035081.1	9311347	.	A	G	.	.	MAF_INRAE=3.165;MAF_USDA=22.353
NC_035081.1	9311374	.	A	T	.	.	MAF_INRAE=5.263;MAF_USDA=9.836
NC_035081.1	9311447	.	C	A	.	.	MAF_INRAE=17.5;MAF_USDA=8.824
NC_035081.1	9311514	.	C	T	.	.	MAF_USDA=5.882
NC_035081.1	9311714	.	C	A	.	.	MAF_INRAE=5.263;MAF_USDA=13.529
NC_035081.1	9311717	.	A	G	.	.	MAF_USDA=5.294
NC_035081.1	9311761	.	C	T	.	.	MAF_USDA=5.882
NC_035081.1	9311768	.	C	A	.	.	MAF_USDA=5.882
NC_035081.1	9311857	.	C	G	.	.	MAF_USDA=5.0
NC_035081.1	9311877	.	T	C	.	.	MAF_INRAE=5.263;MAF_USDA=10.656
NC_035081.1	9311964	.	T	G	.	.	MAF_USDA=7.059
NC_035081.1	9311983	.	C	T	.	.	MAF_INRAE=5.263;MAF_USDA=10.656
NC_035081.1	9311993	.	G	A	.	.	MAF_INRAE=17.722;MAF_USDA=48.824
NC_035081.1	9312036	.	A	G	.	.	MAF_USDA=1.639
NC_035081.1	9312308	.	A	T	.	.	MAF_INRAE=5.263;MAF_USDA=16.471
NC_035081.1	9312339	.	T	C	.	.	MAF_INRAE=18.354;MAF_USDA=32.941
NC_035081.1	9312364	.	C	T	.	.	MAF_INRAE=1.667;MAF_USDA=1.639
NC_035081.1	9312402	.	C	T	.	.	MAF_INRAE=27.215;MAF_USDA=45.294
NC_035081.1	9312438	.	C	A	.	.	MAF_INRAE=4.167;MAF_USDA=3.529
NC_035081.1	9312455	.	T	G	.	.	MAF_INRAE=39.873;MAF_USDA=25.882
NC_035081.1	9312467	.	A	C	.	.	MAF_USDA=5.882
NC_035081.1	9312491	.	C	T	.	.	MAF_INRAE=5.263;MAF_USDA=13.934
NC_035081.1	9312492	.	A	G	.	.	MAF_USDA=3.279
NC_035081.1	9312494	.	T	C	.	.	MAF_USDA=13.115
NC_035081.1	9312514	.	T	A	.	.	MAF_INRAE=5.263;MAF_USDA=11.765
NC_035081.1	9312519	.	T	A	.	.	MAF_USDA=4.167
NC_035081.1	9312537	.	T	A	.	.	MAF_USDA=1.639
NC_035081.1	9312538	.	T	G	.	.	MAF_USDA=4.167
NC_035081.1	9312665	.	G	T	.	.	MAF_INRAE=4.43;MAF_USDA=14.706
NC_035081.1	9312669	.	T	G	.	.	MAF_USDA=4.118
NC_035081.1	9312702	.	A	G	.	.	MAF_INRAE=31.013;MAF_USDA=39.412
NC_035081.1	9312715	.	T	C	.	.	MAF_INRAE=5.263;MAF_USDA=16.471
NC_035081.1	9312730	.	G	A	.	.	MAF_USDA=4.167
NC_035081.1	9312742	.	A	C	.	.	MAF_USDA=3.279
NC_035081.1	9312751	.	T	A	.	.	MAF_USDA=2.459
NC_035081.1	9312853	.	A	G	.	.	MAF_INRAE=14.557;MAF_USDA=18.824
NC_035081.1	9312953	.	C	T	.	.	MAF_USDA=2.459
NC_035081.1	9312997	.	G	T	.	.	MAF_INRAE=1.667
NC_035081.1	9313131	.	C	T	.	.	MAF_INRAE=31.013;MAF_USDA=47.059
NC_035081.1	9313177	.	C	A	.	.	MAF_USDA=4.167
NC_035081.1	9313234	.	G	C	.	.	MAF_INRAE=46.203;MAF_USDA=28.235
NC_035081.1	9313302	.	T	A	.	.	MAF_INRAE=45.57;MAF_USDA=29.412
NC_035081.1	9313340	.	T	A	.	.	MAF_USDA=4.167
NC_035081.1	9313376	.	T	G	.	.	MAF_INRAE=14.557;MAF_USDA=18.235
NC_035081.1	9313404	.	C	T	.	.	MAF_INRAE=45.57;MAF_USDA=22.353
NC_035081.1	9313517	.	G	T	.	.	MAF_INRAE=5.263;MAF_USDA=11.475
NC_035081.1	9313616	.	G	A	.	.	MAF_USDA=5.882
NC_035081.1	9313622	.	T	C	.	.	MAF_USDA=4.167
NC_035081.1	9313623	.	T	C	.	.	MAF_USDA=4.167
NC_035081.1	9313736	.	C	T	.	.	MAF_USDA=1.639
NC_035081.1	9313972	.	T	C	.	.	MAF_USDA=4.167
NC_035081.1	9314121	.	T	G	.	.	MAF_USDA=2.083
NC_035081.1	9314140	.	T	G	.	.	MAF_INRAE=46.835;MAF_USDA=11.765
NC_035081.1	9314162	.	A	T	.	.	MAF_USDA=4.167
NC_035081.1	9314326	.	G	A	.	.	MAF_USDA=5.882
NC_035081.1	9314401	.	T	G	.	.	MAF_USDA=1.176
NC_035081.1	9314408	.	T	A	.	.	MAF_USDA=1.639
NC_035081.1	9314421	.	A	T	.	.	MAF_INRAE=5.263;MAF_USDA=10.656
NC_035081.1	9314430	.	A	C	.	.	MAF_USDA=1.639
NC_035081.1	9314446	.	T	G	.	.	MAF_INRAE=46.835;MAF_USDA=28.824
NC_035081.1	9314481	.	G	A	.	.	MAF_USDA=4.167
NC_035081.1	9314546	.	T	A	.	.	MAF_USDA=4.167
NC_035081.1	9314547	.	A	C	.	.	MAF_USDA=4.167
NC_035081.1	9314558	.	C	T	.	.	MAF_INRAE=12.5;MAF_USDA=1.639
NC_035081.1	9314571	.	C	A	.	.	MAF_USDA=4.167
NC_035081.1	9314574	.	T	C	.	.	MAF_INRAE=46.203;MAF_USDA=21.176
NC_035081.1	9314579	.	A	G	.	.	MAF_USDA=9.016
NC_035081.1	9314644	.	G	A	.	.	MAF_INRAE=4.43
NC_035081.1	9314674	.	C	A	.	.	MAF_INRAE=1.667;MAF_USDA=2.459
NC_035081.1	9314767	.	A	G	.	.	MAF_USDA=5.882
NC_035081.1	9314868	.	C	T	.	.	MAF_INRAE=45.57;MAF_USDA=27.059
NC_035081.1	9314998	.	G	T	.	.	MAF_INRAE=44.937;MAF_USDA=23.529
NC_035081.1	9315002	.	A	C	.	.	MAF_USDA=4.167
NC_035081.1	9315094	.	A	G	.	.	MAF_USDA=1.639
NC_035081.1	9315138	.	G	A	.	.	MAF_INRAE=45.57;MAF_USDA=20.588
NC_035081.1	9315167	.	A	T	.	.	MAF_USDA=2.459
NC_035081.1	9315273	.	G	A	.	.	MAF_USDA=1.639
NC_035081.1	9315284	.	T	A	.	.	MAF_USDA=5.882
NC_035081.1	9315287	.	G	A	.	.	MAF_USDA=4.167
NC_035081.1	9315342	.	A	C	.	.	MAF_INRAE=4.167;MAF_USDA=2.353
NC_035081.1	9315387	.	A	G	.	.	MAF_INRAE=41.772;MAF_USDA=7.647
NC_035081.1	9315495	.	C	T	.	.	MAF_INRAE=45.57;MAF_USDA=23.529
NC_035081.1	9315631	.	G	A	.	.	MAF_USDA=12.295
NC_035081.1	9315653	.	G	A	.	.	MAF_USDA=4.167
NC_035081.1	9315731	.	A	T	.	.	MAF_INRAE=12.025;MAF_USDA=50.0
NC_035081.1	9315751	.	G	C	.	.	MAF_INRAE=47.468;MAF_USDA=11.765
NC_035081.1	9315819	.	T	C	.	.	MAF_USDA=1.639
NC_035081.1	9315829	.	G	T	.	.	MAF_INRAE=46.835;MAF_USDA=11.765
NC_035081.1	9315862	.	A	T	.	.	MAF_INRAE=46.835;MAF_USDA=12.941
NC_035081.1	9315926	.	T	C	.	.	MAF_USDA=1.639
NC_035081.1	9315964	.	T	C	.	.	MAF_USDA=2.083
NC_035081.1	9316006	.	C	G	.	.	MAF_INRAE=12.025;MAF_USDA=2.459
NC_035081.1	9316623	.	A	T	.	.	MAF_INRAE=46.203;MAF_USDA=18.824
NC_035081.1	9316706	.	G	A	.	.	MAF_USDA=4.167
NC_035081.1	9316720	.	A	C	.	.	MAF_INRAE=44.937;MAF_USDA=36.471
NC_035081.1	9316774	.	A	T	.	.	MAF_INRAE=31.013;MAF_USDA=50.0
NC_035081.1	9316781	.	G	T	.	.	MAF_USDA=4.706
NC_035081.1	9316919	.	C	T	.	.	MAF_INRAE=12.025;MAF_USDA=19.412
NC_035081.1	9316947	.	G	A	.	.	MAF_INRAE=46.835;MAF_USDA=20.833
NC_035081.1	9317143	.	T	C	.	.	MAF_INRAE=14.557;MAF_USDA=34.118
NC_035081.1	9317164	.	T	C	.	.	MAF_INRAE=30.38;MAF_USDA=45.294
NC_035081.1	9317168	.	A	G	.	.	MAF_USDA=18.235
NC_035081.1	9317257	.	A	C	.	.	MAF_USDA=17.059
NC_035081.1	9317260	.	T	A	.	.	MAF_INRAE=5.833;MAF_USDA=19.412
NC_035081.1	9317293	.	A	T	.	.	MAF_USDA=2.941
NC_035081.1	9317379	.	T	G	.	.	MAF_USDA=9.016
NC_035081.1	9317380	.	G	C	.	.	MAF_USDA=8.197
NC_035081.1	9317383	.	T	C	.	.	MAF_USDA=6.557
NC_035081.1	9318007	.	C	G	.	.	MAF_USDA=22.941
NC_035081.1	9318028	.	T	C	.	.	MAF_USDA=1.639
NC_035081.1	9318035	.	T	C	.	.	MAF_USDA=27.083
NC_035081.1	9318042	.	A	G	.	.	MAF_USDA=33.333
NC_035081.1	9318048	.	C	T	.	.	MAF_USDA=29.167
NC_035081.1	9318058	.	G	A	.	.	MAF_USDA=8.235
NC_035081.1	9318136	.	A	G	.	.	MAF_USDA=4.098
NC_035081.1	9318155	.	A	G	.	.	MAF_USDA=15.574
NC_035081.1	9318218	.	T	C	.	.	MAF_USDA=1.639
NC_035081.1	9318320	.	A	C	.	.	MAF_USDA=2.353
NC_035081.1	9318333	.	C	G	.	.	MAF_USDA=1.639
NC_035081.1	9318349	.	T	C	.	.	MAF_USDA=6.471
NC_035081.1	9318352	.	C	T	.	.	MAF_INRAE=1.667;MAF_USDA=2.459
NC_035081.1	9318354	.	A	G	.	.	MAF_USDA=15.574
NC_035081.1	9318410	.	A	G	.	.	MAF_USDA=4.118
NC_035081.1	9318411	.	G	A	.	.	MAF_USDA=4.118
NC_035081.1	9318573	.	G	C	.	.	MAF_INRAE=46.835;MAF_USDA=11.765
NC_035081.1	9318740	.	A	T	.	.	MAF_USDA=1.639
NC_035081.1	9318758	.	T	G	.	.	MAF_INRAE=10.526
NC_035081.1	9318857	.	C	T	.	.	MAF_USDA=1.639
NC_035081.1	9318977	.	G	A	.	.	MAF_USDA=15.574
NC_035081.1	9318978	.	A	G	.	.	MAF_INRAE=15.0;MAF_USDA=4.706
NC_035081.1	9319047	.	G	T	.	.	MAF_INRAE=5.263
NC_035081.1	9319241	.	G	A	.	.	MAF_USDA=7.647
NC_035081.1	9319470	.	A	C	.	.	MAF_USDA=1.639
NC_035081.1	9319481	.	A	G	.	.	MAF_INRAE=5.063
NC_035081.1	9319580	.	C	G	.	.	MAF_USDA=2.459
NC_035081.1	9319610	.	C	A	.	.	MAF_INRAE=12.5;MAF_USDA=1.639
NC_035081.1	9319634	.	T	G	.	.	MAF_INRAE=4.167;MAF_USDA=13.095
NC_035081.1	9319650	.	T	A	.	.	MAF_INRAE=5.263;MAF_USDA=3.333
NC_035081.1	9319657	.	A	T	.	.	MAF_INRAE=12.5;MAF_USDA=3.333
NC_035081.1	9319815	.	G	A	.	.	MAF_USDA=2.459
NC_035081.1	9319889	.	A	G	.	.	MAF_INRAE=2.532;MAF_USDA=11.765
NC_035081.1	9319933	.	G	T	.	.	MAF_INRAE=27.215;MAF_USDA=43.529
NC_035081.1	9320018	.	T	G	.	.	MAF_USDA=8.197
NC_035081.1	9320052	.	C	T	.	.	MAF_INRAE=2.532;MAF_USDA=12.941
NC_035081.1	9320197	.	C	T	.	.	MAF_USDA=1.639
NC_035081.1	9320199	.	T	G	.	.	MAF_USDA=1.639
NC_035081.1	9320204	.	G	T	.	.	MAF_USDA=1.667
NC_035081.1	9320213	.	A	C	.	.	MAF_USDA=1.667
NC_035081.1	9320853	.	C	T	.	.	MAF_USDA=8.696
NC_035081.1	9320925	.	G	T	.	.	MAF_USDA=2.459
NC_035081.1	9321023	.	A	G	.	.	MAF_INRAE=47.368;MAF_USDA=19.412
NC_035081.1	9321178	.	C	T	.	.	MAF_USDA=12.295
NC_035081.1	9321191	.	C	G	.	.	MAF_USDA=8.197
NC_035081.1	9321234	.	G	A	.	.	MAF_USDA=2.941
NC_035081.1	9321339	.	C	T	.	.	MAF_INRAE=2.532;MAF_USDA=11.31
NC_035081.1	9321424	.	T	C	.	.	MAF_INRAE=46.203;MAF_USDA=27.059
NC_035081.1	9321480	.	A	T	.	.	MAF_INRAE=41.772;MAF_USDA=30.588
NC_035081.1	9321503	.	C	T	.	.	MAF_INRAE=12.5;MAF_USDA=2.941
NC_035081.1	9321547	.	A	G	.	.	MAF_INRAE=4.43;MAF_USDA=4.098
NC_035081.1	9321618	.	C	T	.	.	MAF_INRAE=4.43;MAF_USDA=3.279
NC_035081.1	9321709	.	C	G	.	.	MAF_INRAE=14.167;MAF_USDA=10.119
NC_035081.1	9321751	.	C	T	.	.	MAF_INRAE=1.667;MAF_USDA=2.459
NC_035081.1	9321798	.	C	A	.	.	MAF_INRAE=1.667;MAF_USDA=11.765
NC_035081.1	9321976	.	G	A	.	.	MAF_USDA=1.639
NC_035081.1	9322159	.	T	A	.	.	MAF_INRAE=1.667;MAF_USDA=2.459
NC_035081.1	9322181	.	C	A	.	.	MAF_USDA=3.279
NC_035081.1	9322192	.	C	G	.	.	MAF_USDA=8.235
NC_035081.1	9322320	.	T	G	.	.	MAF_USDA=9.836
NC_035081.1	9322407	.	A	T	.	.	MAF_USDA=5.738
NC_035081.1	9322413	.	A	T	.	.	MAF_INRAE=4.167;MAF_USDA=3.529
NC_035081.1	9322420	.	T	G	.	.	MAF_INRAE=5.263;MAF_USDA=3.279
NC_035081.1	9322453	.	C	A	.	.	MAF_INRAE=16.456;MAF_USDA=32.941
NC_035081.1	9322478	.	A	G	.	.	MAF_INRAE=18.987;MAF_USDA=30.0
NC_035081.1	9322562	.	T	G	.	.	MAF_USDA=6.471
NC_035081.1	9322643	.	T	C	.	.	MAF_USDA=7.059
NC_035081.1	9322689	.	C	G	.	.	MAF_USDA=6.557
NC_035081.1	9322725	.	C	T	.	.	MAF_INRAE=7.595;MAF_USDA=10.0
NC_035081.1	9322835	.	C	T	.	.	MAF_USDA=8.824
NC_035081.1	9322853	.	G	A	.	.	MAF_INRAE=6.962;MAF_USDA=10.0
NC_035081.1	9322924	.	T	G	.	.	MAF_INRAE=12.025;MAF_USDA=4.098
NC_035081.1	9322938	.	A	G	.	.	MAF_INRAE=4.167;MAF_USDA=12.353
NC_035081.1	9323021	.	A	C	.	.	MAF_USDA=2.459
NC_035081.1	9323048	.	A	T	.	.	MAF_USDA=8.824
NC_035081.1	9323049	.	T	C	.	.	MAF_USDA=8.235
NC_035081.1	9323090	.	A	G	.	.	MAF_USDA=7.059
NC_035081.1	9323097	.	G	A	.	.	MAF_INRAE=35.443;MAF_USDA=45.294
NC_035081.1	9323131	.	T	C	.	.	MAF_USDA=7.059
NC_035081.1	9323153	.	G	A	.	.	MAF_USDA=2.459
NC_035081.1	9323221	.	A	G	.	.	MAF_USDA=7.059
NC_035081.1	9323235	.	T	G	.	.	MAF_USDA=7.059
NC_035081.1	9323326	.	T	G	.	.	MAF_USDA=3.529
NC_035081.1	9323349	.	C	T	.	.	MAF_INRAE=12.5;MAF_USDA=3.529
NC_035081.1	9323355	.	T	C	.	.	MAF_USDA=8.197
NC_035081.1	9323589	.	A	G	.	.	MAF_INRAE=42.405;MAF_USDA=21.176
NC_035081.1	9323656	.	T	A	.	.	MAF_INRAE=5.263;MAF_USDA=1.639
NC_035081.1	9323776	.	C	T	.	.	MAF_INRAE=49.367;MAF_USDA=18.235
NC_035081.1	9323922	.	G	T	.	.	MAF_INRAE=4.43;MAF_USDA=5.294
NC_035081.1	9323975	.	C	T	.	.	MAF_INRAE=7.595;MAF_USDA=9.412
NC_035081.1	9323976	.	G	A	.	.	MAF_INRAE=44.304;MAF_USDA=21.176
NC_035081.1	9324109	.	G	A	.	.	MAF_INRAE=1.667;MAF_USDA=2.459
NC_035081.1	9324163	.	A	G	.	.	MAF_USDA=1.176
NC_035081.1	9324260	.	T	A	.	.	MAF_USDA=18.75
NC_035081.1	9324341	.	A	G	.	.	MAF_USDA=7.059
NC_035081.1	9324430	.	A	T	.	.	MAF_INRAE=5.263;MAF_USDA=1.639
NC_035081.1	9324502	.	T	A	.	.	MAF_INRAE=1.667;MAF_USDA=2.459
NC_035081.1	9324524	.	C	A	.	.	MAF_USDA=2.083
NC_035081.1	9324544	.	T	A	.	.	MAF_USDA=7.059
NC_035081.1	9324549	.	T	C	.	.	MAF_INRAE=31.579;MAF_USDA=48.235
NC_035081.1	9324552	.	G	T	.	.	MAF_INRAE=31.579;MAF_USDA=40.588
NC_035081.1	9324690	.	C	T	.	.	MAF_INRAE=12.025;MAF_USDA=46.471
NC_035081.1	9324742	.	G	A	.	.	MAF_INRAE=4.167;MAF_USDA=9.412
NC_035081.1	9324772	.	C	T	.	.	MAF_INRAE=4.167;MAF_USDA=9.412
NC_035081.1	9324836	.	C	T	.	.	MAF_USDA=2.459
NC_035081.1	9325004	.	G	A	.	.	MAF_INRAE=12.025;MAF_USDA=28.235
NC_035081.1	9325095	.	T	C	.	.	MAF_INRAE=12.025;MAF_USDA=50.0
NC_035081.1	9325307	.	A	C	.	.	MAF_USDA=4.167
NC_035081.1	9325613	.	C	A	.	.	MAF_INRAE=22.785;MAF_USDA=45.882
NC_035081.1	9325686	.	C	A	.	.	MAF_USDA=2.941
NC_035081.1	9325744	.	T	C	.	.	MAF_INRAE=13.291;MAF_USDA=47.059
NC_035081.1	9325794	.	G	A	.	.	MAF_INRAE=12.5;MAF_USDA=2.941
NC_035081.1	9325799	.	T	A	.	.	MAF_INRAE=23.418;MAF_USDA=45.294
NC_035081.1	9325803	.	A	C	.	.	MAF_INRAE=12.5;MAF_USDA=7.647
NC_035081.1	9325848	.	T	C	.	.	MAF_INRAE=7.595;MAF_USDA=2.083
NC_035081.1	9325996	.	G	T	.	.	MAF_INRAE=1.667;MAF_USDA=1.639
NC_035081.1	9326042	.	T	C	.	.	MAF_USDA=1.667
NC_035081.1	9326158	.	T	C	.	.	MAF_INRAE=12.025;MAF_USDA=6.557
NC_035081.1	9326160	.	A	G	.	.	MAF_INRAE=13.291;MAF_USDA=40.588
NC_035081.1	9326167	.	C	T	.	.	MAF_INRAE=22.785;MAF_USDA=45.294
NC_035081.1	9326334	.	T	C	.	.	MAF_USDA=1.639
NC_035081.1	9326481	.	A	G	.	.	MAF_INRAE=31.579;MAF_USDA=2.083
NC_035081.1	9326532	.	A	C	.	.	MAF_INRAE=10.526
NC_035081.1	9326553	.	C	A	.	.	MAF_USDA=1.639
NC_035081.1	9326558	.	T	G	.	.	MAF_INRAE=4.43;MAF_USDA=1.639
NC_035081.1	9326587	.	A	C	.	.	MAF_USDA=4.098
NC_035081.1	9326589	.	C	A	.	.	MAF_INRAE=13.291;MAF_USDA=38.824
NC_035081.1	9326626	.	C	T	.	.	MAF_INRAE=16.667;MAF_USDA=12.941
NC_035081.1	9326668	.	C	T	.	.	MAF_USDA=4.098
NC_035081.1	9326716	.	C	T	.	.	MAF_USDA=3.529
NC_035081.1	9326845	.	A	C	.	.	MAF_INRAE=42.405;MAF_USDA=7.647
NC_035081.1	9326856	.	C	T	.	.	MAF_INRAE=13.291;MAF_USDA=42.941
NC_035081.1	9326976	.	C	A	.	.	MAF_INRAE=4.167;MAF_USDA=2.353
NC_035081.1	9326998	.	G	A	.	.	MAF_INRAE=16.667;MAF_USDA=11.176
NC_035081.1	9327011	.	T	C	.	.	MAF_USDA=4.098
NC_035081.1	9327111	.	C	T	.	.	MAF_USDA=4.118
NC_035081.1	9327133	.	T	C	.	.	MAF_INRAE=4.167;MAF_USDA=4.118
NC_035081.1	9327157	.	C	T	.	.	MAF_USDA=3.529
NC_035081.1	9327167	.	G	C	.	.	MAF_USDA=7.647
NC_035081.1	9327249	.	A	C	.	.	MAF_INRAE=7.595;MAF_USDA=10.588
NC_035081.1	9327305	.	A	C	.	.	MAF_INRAE=12.658;MAF_USDA=12.941
NC_035081.1	9327375	.	T	G	.	.	MAF_USDA=1.639
NC_035081.1	9327382	.	A	T	.	.	MAF_INRAE=28.481;MAF_USDA=39.412
NC_035081.1	9327445	.	T	C	.	.	MAF_INRAE=4.167;MAF_USDA=5.738
NC_035081.1	9327478	.	A	T	.	.	MAF_USDA=9.016
NC_035081.1	9327590	.	G	A	.	.	MAF_INRAE=12.025;MAF_USDA=7.5
NC_035081.1	9327688	.	A	T	.	.	MAF_USDA=3.279
NC_035081.1	9327703	.	T	G	.	.	MAF_INRAE=28.481;MAF_USDA=38.824
NC_035081.1	9327787	.	C	A	.	.	MAF_USDA=2.941
NC_035081.1	9327833	.	T	A	.	.	MAF_USDA=1.639
NC_035081.1	9328031	.	A	G	.	.	MAF_USDA=2.459
NC_035081.1	9328074	.	G	T	.	.	MAF_USDA=4.118
NC_035081.1	9328136	.	A	T	.	.	MAF_USDA=3.529
NC_035081.1	9328239	.	T	C	.	.	MAF_INRAE=12.5;MAF_USDA=8.824
NC_035081.1	9328256	.	G	A	.	.	MAF_INRAE=4.167;MAF_USDA=5.738
NC_035081.1	9328257	.	G	A	.	.	MAF_INRAE=12.658;MAF_USDA=6.557
NC_035081.1	9328260	.	C	T	.	.	MAF_INRAE=12.5;MAF_USDA=3.529
NC_035081.1	9328292	.	T	A	.	.	MAF_INRAE=5.263;MAF_USDA=18.235
NC_035081.1	9328293	.	T	A	.	.	MAF_USDA=18.235
NC_035081.1	9328312	.	G	A	.	.	MAF_USDA=2.459
NC_035081.1	9328327	.	G	T	.	.	MAF_INRAE=14.557;MAF_USDA=6.557
NC_035081.1	9328432	.	C	T	.	.	MAF_USDA=17.647
NC_035081.1	9328462	.	C	T	.	.	MAF_USDA=4.118
NC_035081.1	9328480	.	T	G	.	.	MAF_INRAE=5.263;MAF_USDA=6.557
NC_035081.1	9328504	.	C	T	.	.	MAF_INRAE=36.842;MAF_USDA=20.833
NC_035081.1	9328517	.	G	T	.	.	MAF_INRAE=36.842;MAF_USDA=39.412
NC_035081.1	9328542	.	T	A	.	.	MAF_USDA=4.098
NC_035081.1	9328561	.	A	G	.	.	MAF_USDA=4.706
NC_035081.1	9328591	.	T	A	.	.	MAF_USDA=4.706
NC_035081.1	9328677	.	A	G	.	.	MAF_USDA=3.333
NC_035081.1	9328683	.	G	A	.	.	MAF_USDA=4.762
NC_035081.1	9328732	.	A	G	.	.	MAF_INRAE=12.025;MAF_USDA=13.095
NC_035081.1	9328751	.	T	A	.	.	MAF_INRAE=5.263;MAF_USDA=14.286
NC_035081.1	9328786	.	A	C	.	.	MAF_USDA=2.5
NC_035081.1	9328835	.	C	T	.	.	MAF_INRAE=11.392;MAF_USDA=15.294
NC_035081.1	9328843	.	G	A	.	.	MAF_INRAE=46.667;MAF_USDA=11.765
NC_035081.1	9328896	.	C	A	.	.	MAF_USDA=4.217
NC_035081.1	9328911	.	C	A	.	.	MAF_USDA=4.819
NC_035081.1	9328988	.	T	C	.	.	MAF_INRAE=5.0;MAF_USDA=5.085
NC_035081.1	9329037	.	T	G	.	.	MAF_INRAE=15.19;MAF_USDA=16.071
NC_035081.1	9329122	.	A	C	.	.	MAF_INRAE=28.481;MAF_USDA=41.667
NC_035081.1	9329210	.	T	C	.	.	MAF_INRAE=11.392;MAF_USDA=6.557
NC_035081.1	9329220	.	T	C	.	.	MAF_INRAE=11.392;MAF_USDA=15.882
NC_035081.1	9329235	.	T	G	.	.	MAF_INRAE=11.392;MAF_USDA=15.882
NC_035081.1	9329272	.	C	A	.	.	MAF_INRAE=28.481;MAF_USDA=38.824
NC_035081.1	9329281	.	G	A	.	.	MAF_INRAE=16.456;MAF_USDA=44.118
NC_035081.1	9329505	.	A	C	.	.	MAF_USDA=4.918
NC_035081.1	9329557	.	C	A	.	.	MAF_USDA=1.176
NC_035081.1	9329560	.	T	C	.	.	MAF_USDA=2.459
NC_035081.1	9329586	.	C	T	.	.	MAF_INRAE=10.526
NC_035081.1	9329587	.	G	A	.	.	MAF_INRAE=12.5;MAF_USDA=3.529
NC_035081.1	9329784	.	G	T	.	.	MAF_INRAE=44.737;MAF_USDA=20.833
NC_035081.1	9329786	.	T	C	.	.	MAF_USDA=20.833
NC_035081.1	9329810	.	C	A	.	.	MAF_INRAE=12.025;MAF_USDA=22.941
NC_035081.1	9329936	.	A	C	.	.	MAF_USDA=1.639
NC_035081.1	9330053	.	C	T	.	.	MAF_INRAE=12.025;MAF_USDA=11.765
NC_035081.1	9330099	.	A	C	.	.	MAF_INRAE=5.263;MAF_USDA=1.639
NC_035081.1	9330102	.	T	G	.	.	MAF_INRAE=18.333;MAF_USDA=40.0
NC_035081.1	9330103	.	G	T	.	.	MAF_INRAE=14.167;MAF_USDA=13.529
NC_035081.1	9330108	.	A	C	.	.	MAF_INRAE=25.316;MAF_USDA=31.765
NC_035081.1	9330190	.	G	T	.	.	MAF_INRAE=12.025;MAF_USDA=4.098
NC_035081.1	9330202	.	T	C	.	.	MAF_INRAE=12.025;MAF_USDA=12.353
NC_035081.1	9330208	.	C	A	.	.	MAF_INRAE=12.025;MAF_USDA=4.098
NC_035081.1	9330249	.	G	A	.	.	MAF_INRAE=31.579;MAF_USDA=3.529
NC_035081.1	9330360	.	G	A	.	.	MAF_INRAE=25.949;MAF_USDA=45.882
NC_035081.1	9330368	.	C	T	.	.	MAF_INRAE=4.43;MAF_USDA=5.294
NC_035081.1	9330388	.	G	A	.	.	MAF_INRAE=12.5;MAF_USDA=3.279
NC_035081.1	9330434	.	C	T	.	.	MAF_USDA=1.176
NC_035081.1	9330479	.	C	T	.	.	MAF_USDA=4.098
NC_035081.1	9330494	.	A	G	.	.	MAF_USDA=3.279
NC_035081.1	9330501	.	T	A	.	.	MAF_USDA=3.279
NC_035081.1	9330512	.	T	A	.	.	MAF_USDA=3.279
NC_035081.1	9330524	.	G	T	.	.	MAF_USDA=3.279
NC_035081.1	9330527	.	T	A	.	.	MAF_USDA=3.279
NC_035081.1	9330702	.	C	A	.	.	MAF_USDA=1.639
NC_035081.1	9330708	.	G	A	.	.	MAF_INRAE=12.025;MAF_USDA=8.235
NC_035081.1	9330776	.	C	T	.	.	MAF_INRAE=25.949;MAF_USDA=41.765
NC_035081.1	9330856	.	C	T	.	.	MAF_USDA=1.176
NC_035081.1	9330865	.	C	T	.	.	MAF_INRAE=10.526
NC_035081.1	9330958	.	G	A	.	.	MAF_USDA=1.176
NC_035081.1	9330976	.	A	C	.	.	MAF_INRAE=12.025;MAF_USDA=8.824
NC_035081.1	9331018	.	C	T	.	.	MAF_INRAE=12.025;MAF_USDA=8.824
NC_035081.1	9331035	.	T	A	.	.	MAF_INRAE=12.025;MAF_USDA=8.824
NC_035081.1	9331067	.	T	G	.	.	MAF_INRAE=12.025;MAF_USDA=9.524
NC_035081.1	9331108	.	C	T	.	.	MAF_INRAE=46.835;MAF_USDA=11.176
NC_035081.1	9331135	.	A	C	.	.	MAF_INRAE=12.025;MAF_USDA=9.412
NC_035081.1	9331147	.	A	G	.	.	MAF_INRAE=46.835;MAF_USDA=11.176
NC_035081.1	9331164	.	C	T	.	.	MAF_INRAE=1.667;MAF_USDA=14.754
NC_035081.1	9331240	.	G	A	.	.	MAF_USDA=4.918
NC_035081.1	9331249	.	A	G	.	.	MAF_INRAE=34.81;MAF_USDA=27.083
NC_035081.1	9331258	.	A	G	.	.	MAF_INRAE=12.658;MAF_USDA=6.25
NC_035081.1	9331302	.	C	T	.	.	MAF_INRAE=34.81;MAF_USDA=21.765
NC_035081.1	9331409	.	T	C	.	.	MAF_INRAE=46.835;MAF_USDA=11.176
NC_035081.1	9331428	.	A	G	.	.	MAF_INRAE=34.81;MAF_USDA=20.0
NC_035081.1	9331487	.	T	G	.	.	MAF_USDA=1.667
NC_035081.1	9331607	.	C	A	.	.	MAF_INRAE=42.405;MAF_USDA=7.059
NC_035081.1	9331688	.	C	A	.	.	MAF_USDA=1.639
NC_035081.1	9331746	.	C	T	.	.	MAF_INRAE=49.367;MAF_USDA=11.176
NC_035081.1	9331767	.	A	C	.	.	MAF_INRAE=20.886;MAF_USDA=30.588
NC_035081.1	9331886	.	T	A	.	.	MAF_USDA=1.639
NC_035081.1	9332018	.	T	G	.	.	MAF_USDA=2.353
NC_035081.1	9332040	.	G	C	.	.	MAF_USDA=2.941
NC_035081.1	9332125	.	G	A	.	.	MAF_INRAE=12.025;MAF_USDA=4.098
NC_035081.1	9332136	.	A	T	.	.	MAF_USDA=4.167
NC_035081.1	9332156	.	A	C	.	.	MAF_USDA=1.176
NC_035081.1	9332199	.	C	G	.	.	MAF_INRAE=31.579;MAF_USDA=3.529
NC_035081.1	9332266	.	C	T	.	.	MAF_USDA=1.176
NC_035081.1	9332275	.	G	T	.	.	MAF_USDA=3.529
NC_035081.1	9332319	.	G	A	.	.	MAF_USDA=10.656
NC_035081.1	9332372	.	A	C	.	.	MAF_USDA=2.083
NC_035081.1	9332381	.	G	C	.	.	MAF_USDA=2.459
NC_035081.1	9332592	.	A	C	.	.	MAF_USDA=45.833
NC_035081.1	9332601	.	C	T	.	.	MAF_USDA=35.417
NC_035081.1	9332699	.	T	A	.	.	MAF_USDA=1.639
NC_035081.1	9332752	.	G	A	.	.	MAF_INRAE=39.241;MAF_USDA=7.059
NC_035081.1	9332755	.	G	C	.	.	MAF_INRAE=11.667;MAF_USDA=3.279
NC_035081.1	9332757	.	T	A	.	.	MAF_INRAE=25.316;MAF_USDA=33.529
NC_035081.1	9332795	.	T	G	.	.	MAF_INRAE=11.667;MAF_USDA=4.118
NC_035081.1	9332798	.	C	T	.	.	MAF_USDA=1.639
NC_035081.1	9332931	.	T	C	.	.	MAF_USDA=1.765
NC_035081.1	9332951	.	A	C	.	.	MAF_INRAE=12.025;MAF_USDA=6.471
NC_035081.1	9333012	.	T	A	.	.	MAF_INRAE=5.263;MAF_USDA=1.639
NC_035081.1	9333054	.	A	G	.	.	MAF_USDA=1.639
NC_035081.1	9333088	.	C	A	.	.	MAF_USDA=1.639
NC_035081.1	9333203	.	T	G	.	.	MAF_INRAE=5.263;MAF_USDA=1.639
NC_035081.1	9333252	.	T	A	.	.	MAF_USDA=1.176
NC_035081.1	9333282	.	T	A	.	.	MAF_INRAE=31.579;MAF_USDA=20.0
NC_035081.1	9333299	.	C	A	.	.	MAF_USDA=41.667
NC_035081.1	9333344	.	A	C	.	.	MAF_INRAE=1.667
NC_035081.1	9333387	.	T	G	.	.	MAF_INRAE=20.886;MAF_USDA=45.882
NC_035081.1	9333405	.	G	T	.	.	MAF_INRAE=20.886;MAF_USDA=48.235
NC_035081.1	9333417	.	A	T	.	.	MAF_INRAE=4.43;MAF_USDA=1.639
NC_035081.1	9333434	.	T	G	.	.	MAF_USDA=2.459
NC_035081.1	9333436	.	G	T	.	.	MAF_USDA=4.167
NC_035081.1	9333452	.	A	G	.	.	MAF_USDA=3.279
NC_035081.1	9333493	.	G	A	.	.	MAF_INRAE=12.025;MAF_USDA=6.471
NC_035081.1	9333500	.	C	T	.	.	MAF_USDA=6.557
NC_035081.1	9333501	.	A	G	.	.	MAF_INRAE=4.167;MAF_USDA=5.738
NC_035081.1	9333508	.	A	T	.	.	MAF_INRAE=12.5;MAF_USDA=3.279
NC_035081.1	9333527	.	A	G	.	.	MAF_USDA=1.639
NC_035081.1	9333546	.	T	G	.	.	MAF_INRAE=13.924;MAF_USDA=27.059
NC_035081.1	9333697	.	C	A	.	.	MAF_INRAE=12.5;MAF_USDA=3.279
NC_035081.1	9333752	.	T	C	.	.	MAF_USDA=4.706
NC_035081.1	9333781	.	C	A	.	.	MAF_INRAE=12.5;MAF_USDA=3.279
NC_035081.1	9333898	.	C	A	.	.	MAF_INRAE=10.526
NC_035081.1	9333922	.	A	T	.	.	MAF_INRAE=13.924;MAF_USDA=28.824
NC_035081.1	9333960	.	T	A	.	.	MAF_USDA=2.459
NC_035081.1	9334006	.	G	A	.	.	MAF_INRAE=12.5;MAF_USDA=3.279
NC_035081.1	9334045	.	G	A	.	.	MAF_INRAE=14.167
NC_035081.1	9334128	.	A	C	.	.	MAF_INRAE=5.263;MAF_USDA=1.639
NC_035081.1	9334174	.	G	A	.	.	MAF_USDA=1.667
NC_035081.1	9334181	.	A	C	.	.	MAF_INRAE=27.215;MAF_USDA=41.176
NC_035081.1	9334183	.	C	A	.	.	MAF_INRAE=4.167;MAF_USDA=24.118
NC_035081.1	9334323	.	T	G	.	.	MAF_INRAE=12.025;MAF_USDA=6.471
NC_035081.1	9334336	.	C	T	.	.	MAF_USDA=3.279
NC_035081.1	9334347	.	A	G	.	.	MAF_INRAE=25.949;MAF_USDA=35.294
NC_035081.1	9334393	.	T	C	.	.	MAF_INRAE=12.5;MAF_USDA=3.279
NC_035081.1	9334396	.	C	T	.	.	MAF_USDA=2.083
NC_035081.1	9334425	.	C	G	.	.	MAF_INRAE=25.949;MAF_USDA=37.647
NC_035081.1	9334512	.	G	A	.	.	MAF_USDA=1.639
NC_035081.1	9334584	.	C	T	.	.	MAF_INRAE=4.167;MAF_USDA=24.118
NC_035081.1	9334673	.	C	A	.	.	MAF_INRAE=46.835;MAF_USDA=10.588
NC_035081.1	9334689	.	C	T	.	.	MAF_INRAE=4.167;MAF_USDA=2.353
NC_035081.1	9334775	.	G	A	.	.	MAF_INRAE=50.0;MAF_USDA=11.765
NC_035081.1	9334803	.	T	G	.	.	MAF_USDA=2.083
NC_035081.1	9334808	.	A	T	.	.	MAF_INRAE=5.263;MAF_USDA=4.167
NC_035081.1	9334879	.	G	T	.	.	MAF_USDA=1.639
NC_035081.1	9334974	.	A	G	.	.	MAF_USDA=5.738
NC_035081.1	9334977	.	C	A	.	.	MAF_USDA=1.639
NC_035081.1	9334986	.	T	C	.	.	MAF_INRAE=34.81;MAF_USDA=49.412
NC_035081.1	9335089	.	C	T	.	.	MAF_INRAE=34.81;MAF_USDA=25.0
NC_035081.1	9335111	.	A	C	.	.	MAF_INRAE=34.81;MAF_USDA=47.647
NC_035081.1	9335165	.	A	C	.	.	MAF_USDA=1.639
NC_035081.1	9335172	.	A	G	.	.	MAF_INRAE=34.81;MAF_USDA=47.059
NC_035081.1	9335234	.	G	C	.	.	MAF_USDA=2.459
NC_035081.1	9335363	.	C	T	.	.	MAF_INRAE=34.81;MAF_USDA=48.824
NC_035081.1	9335366	.	A	G	.	.	MAF_INRAE=12.025;MAF_USDA=6.471
NC_035081.1	9335382	.	G	A	.	.	MAF_INRAE=12.5;MAF_USDA=3.279
NC_035081.1	9335402	.	C	A	.	.	MAF_USDA=1.639
NC_035081.1	9335482	.	C	A	.	.	MAF_USDA=2.459
NC_035081.1	9335637	.	C	T	.	.	MAF_INRAE=10.526
NC_035081.1	9335649	.	G	A	.	.	MAF_INRAE=34.81;MAF_USDA=47.647
NC_035081.1	9335673	.	A	T	.	.	MAF_INRAE=34.81;MAF_USDA=47.647
NC_035081.1	9335763	.	G	C	.	.	MAF_USDA=2.353
NC_035081.1	9335768	.	T	A	.	.	MAF_INRAE=35.443;MAF_USDA=48.235
NC_035081.1	9335835	.	C	T	.	.	MAF_INRAE=34.177;MAF_USDA=48.235
NC_035081.1	9335902	.	G	A	.	.	MAF_INRAE=29.114;MAF_USDA=38.824
NC_035081.1	9335904	.	G	C	.	.	MAF_INRAE=40.0;MAF_USDA=47.059
NC_035081.1	9335953	.	C	T	.	.	MAF_INRAE=10.526
NC_035081.1	9335974	.	C	T	.	.	MAF_USDA=1.639
NC_035081.1	9335998	.	T	A	.	.	MAF_INRAE=8.333;MAF_USDA=7.647
NC_035081.1	9336005	.	C	A	.	.	MAF_USDA=1.639
NC_035081.1	9336088	.	C	T	.	.	MAF_INRAE=11.392;MAF_USDA=6.471
NC_035081.1	9336186	.	G	A	.	.	MAF_INRAE=33.544;MAF_USDA=47.059
NC_035081.1	9336248	.	C	T	.	.	MAF_INRAE=24.051;MAF_USDA=40.0
NC_035081.1	9336352	.	A	C	.	.	MAF_INRAE=8.333;MAF_USDA=8.235
NC_035081.1	9336358	.	G	T	.	.	MAF_USDA=2.459
NC_035081.1	9336401	.	C	T	.	.	MAF_INRAE=6.962;MAF_USDA=31.176
NC_035081.1	9336513	.	C	T	.	.	MAF_USDA=1.639
NC_035081.1	9336518	.	T	C	.	.	MAF_INRAE=8.333;MAF_USDA=8.824
NC_035081.1	9336523	.	C	T	.	.	MAF_INRAE=12.5;MAF_USDA=3.279
NC_035081.1	9336531	.	C	T	.	.	MAF_INRAE=6.962;MAF_USDA=31.176
NC_035081.1	9336610	.	G	A	.	.	MAF_INRAE=21.519;MAF_USDA=8.824
NC_035081.1	9336622	.	A	G	.	.	MAF_INRAE=12.025;MAF_USDA=37.647
NC_035081.1	9336627	.	T	C	.	.	MAF_INRAE=12.025;MAF_USDA=6.471
NC_035081.1	9336809	.	A	G	.	.	MAF_INRAE=32.911;MAF_USDA=46.471
NC_035081.1	9336838	.	T	G	.	.	MAF_INRAE=23.418;MAF_USDA=42.857
NC_035081.1	9336863	.	C	T	.	.	MAF_INRAE=8.333;MAF_USDA=8.929
NC_035081.1	9336866	.	C	T	.	.	MAF_USDA=4.167
NC_035081.1	9336883	.	T	C	.	.	MAF_INRAE=10.127;MAF_USDA=7.059
NC_035081.1	9336890	.	T	A	.	.	MAF_INRAE=25.949;MAF_USDA=16.471
NC_035081.1	9336928	.	C	A	.	.	MAF_INRAE=8.861;MAF_USDA=6.471
NC_035081.1	9336942	.	G	A	.	.	MAF_INRAE=3.333
NC_035081.1	9336947	.	C	T	.	.	MAF_INRAE=3.333
NC_035081.1	9336951	.	C	G	.	.	MAF_INRAE=3.333
NC_035081.1	9336987	.	C	T	.	.	MAF_INRAE=10.759;MAF_USDA=7.059
NC_035081.1	9337034	.	C	A	.	.	MAF_INRAE=5.263
NC_035081.1	9337055	.	C	T	.	.	MAF_USDA=3.529
NC_035081.1	9337056	.	A	G	.	.	MAF_INRAE=13.333;MAF_USDA=6.471
NC_035081.1	9337057	.	G	C	.	.	MAF_USDA=4.918
NC_035081.1	9337060	.	G	T	.	.	MAF_INRAE=11.667;MAF_USDA=3.279
NC_035081.1	9337061	.	G	A	.	.	MAF_INRAE=1.667;MAF_USDA=4.918
NC_035081.1	9337074	.	T	C	.	.	MAF_INRAE=1.667;MAF_USDA=4.098
NC_035081.1	9337087	.	C	G	.	.	MAF_INRAE=12.658;MAF_USDA=7.647
NC_035081.1	9337098	.	T	G	.	.	MAF_INRAE=1.667;MAF_USDA=2.459
NC_035081.1	9337113	.	T	A	.	.	MAF_INRAE=1.667;MAF_USDA=2.459
NC_035081.1	9337116	.	A	G	.	.	MAF_INRAE=1.667;MAF_USDA=2.459
NC_035081.1	9337117	.	C	A	.	.	MAF_INRAE=1.667;MAF_USDA=2.459
NC_035081.1	9337123	.	G	A	.	.	MAF_INRAE=11.392;MAF_USDA=6.471
NC_035081.1	9337148	.	A	G	.	.	MAF_INRAE=1.667;MAF_USDA=4.098
NC_035081.1	9337152	.	T	G	.	.	MAF_INRAE=20.833;MAF_USDA=10.0
NC_035081.1	9337154	.	T	A	.	.	MAF_INRAE=1.667;MAF_USDA=4.918
NC_035081.1	9337157	.	A	T	.	.	MAF_INRAE=1.667;MAF_USDA=4.918
NC_035081.1	9337170	.	C	A	.	.	MAF_INRAE=10.759;MAF_USDA=5.294
NC_035081.1	9337173	.	T	G	.	.	MAF_USDA=2.459
NC_035081.1	9337183	.	C	T	.	.	MAF_INRAE=12.025;MAF_USDA=7.059
NC_035081.1	9337184	.	T	G	.	.	MAF_INRAE=14.167;MAF_USDA=6.471
NC_035081.1	9337193	.	G	A	.	.	MAF_INRAE=2.5;MAF_USDA=5.738
NC_035081.1	9337198	.	C	A	.	.	MAF_USDA=4.167
NC_035081.1	9337209	.	T	A	.	.	MAF_INRAE=3.333;MAF_USDA=5.738
NC_035081.1	9337219	.	G	T	.	.	MAF_INRAE=3.333
NC_035081.1	9337220	.	T	A	.	.	MAF_INRAE=3.333
NC_035081.1	9337222	.	G	A	.	.	MAF_INRAE=3.333
NC_035081.1	9337223	.	T	C	.	.	MAF_INRAE=10.759;MAF_USDA=6.471
NC_035081.1	9337234	.	C	A	.	.	MAF_INRAE=3.333
NC_035081.1	9337235	.	C	T	.	.	MAF_INRAE=3.333
NC_035081.1	9337238	.	C	A	.	.	MAF_INRAE=10.759;MAF_USDA=6.471
NC_035081.1	9337239	.	C	T	.	.	MAF_INRAE=3.333
NC_035081.1	9337242	.	G	T	.	.	MAF_INRAE=13.333;MAF_USDA=6.471
NC_035081.1	9337247	.	T	C	.	.	MAF_INRAE=4.167
NC_035081.1	9337250	.	A	C	.	.	MAF_INRAE=3.333
NC_035081.1	9337255	.	T	G	.	.	MAF_INRAE=4.167
NC_035081.1	9337257	.	C	A	.	.	MAF_INRAE=8.333;MAF_USDA=7.647
NC_035081.1	9337259	.	C	T	.	.	MAF_INRAE=4.167
NC_035081.1	9337260	.	A	C	.	.	MAF_INRAE=10.526
NC_035081.1	9337287	.	C	A	.	.	MAF_INRAE=10.759
NC_035081.1	9337288	.	A	T	.	.	MAF_INRAE=5.0
NC_035081.1	9337294	.	G	C	.	.	MAF_INRAE=5.0;MAF_USDA=4.918
NC_035081.1	9337298	.	C	A	.	.	MAF_INRAE=5.0;MAF_USDA=4.098
NC_035081.1	9337323	.	A	C	.	.	MAF_INRAE=3.333;MAF_USDA=4.918
NC_035081.1	9337328	.	T	G	.	.	MAF_INRAE=1.667;MAF_USDA=4.918
NC_035081.1	9337353	.	C	A	.	.	MAF_USDA=5.738
NC_035081.1	9337363	.	C	T	.	.	MAF_INRAE=2.5
NC_035081.1	9337364	.	A	C	.	.	MAF_INRAE=2.5
NC_035081.1	9337366	.	A	G	.	.	MAF_INRAE=2.5
NC_035081.1	9337400	.	C	T	.	.	MAF_INRAE=12.025;MAF_USDA=6.471
NC_035081.1	9337404	.	T	A	.	.	MAF_INRAE=14.167;MAF_USDA=6.471
NC_035081.1	9337414	.	G	T	.	.	MAF_INRAE=12.025;MAF_USDA=4.167
NC_035081.1	9337422	.	T	A	.	.	MAF_USDA=1.176
NC_035081.1	9337447	.	G	A	.	.	MAF_INRAE=12.5;MAF_USDA=3.279
NC_035081.1	9337457	.	A	C	.	.	MAF_INRAE=6.962;MAF_USDA=29.412
NC_035081.1	9337485	.	A	T	.	.	MAF_USDA=6.471
NC_035081.1	9337507	.	A	C	.	.	MAF_INRAE=12.025;MAF_USDA=6.471
NC_035081.1	9337518	.	T	A	.	.	MAF_INRAE=18.354;MAF_USDA=15.294
NC_035081.1	9337556	.	T	A	.	.	MAF_INRAE=12.025;MAF_USDA=4.118
NC_035081.1	9337566	.	T	C	.	.	MAF_INRAE=14.167
NC_035081.1	9337620	.	C	A	.	.	MAF_INRAE=27.848;MAF_USDA=15.294
NC_035081.1	9337642	.	T	C	.	.	MAF_INRAE=12.025;MAF_USDA=6.471
NC_035081.1	9337686	.	A	C	.	.	MAF_INRAE=13.333;MAF_USDA=6.557
NC_035081.1	9337706	.	T	C	.	.	MAF_INRAE=10.759;MAF_USDA=5.738
NC_035081.1	9337759	.	C	A	.	.	MAF_INRAE=11.392;MAF_USDA=6.471
NC_035081.1	9337806	.	A	T	.	.	MAF_INRAE=12.025;MAF_USDA=7.059
NC_035081.1	9337810	.	G	T	.	.	MAF_USDA=4.167
NC_035081.1	9337816	.	A	G	.	.	MAF_INRAE=12.025;MAF_USDA=7.059
NC_035081.1	9337843	.	T	C,A	.	.	MAF_INRAE=2.632;MAF_USDA=6.471
NC_035081.1	9337844	.	A	G	.	.	MAF_USDA=6.471
NC_035081.1	9337848	.	T	C	.	.	MAF_USDA=5.882
NC_035081.1	9337849	.	A	T	.	.	MAF_USDA=6.471
NC_035081.1	9337863	.	G	A	.	.	MAF_USDA=1.639
NC_035081.1	9337867	.	G	T	.	.	MAF_INRAE=12.025;MAF_USDA=7.059
NC_035081.1	9337891	.	G	A	.	.	MAF_INRAE=2.5
NC_035081.1	9337900	.	G	A	.	.	MAF_USDA=1.639
NC_035081.1	9337905	.	G	T	.	.	MAF_USDA=2.459
NC_035081.1	9337906	.	A	G	.	.	MAF_USDA=2.459
NC_035081.1	9337914	.	A	T	.	.	MAF_INRAE=1.667;MAF_USDA=6.557
NC_035081.1	9337918	.	G	A	.	.	MAF_INRAE=1.667;MAF_USDA=7.377
NC_035081.1	9337921	.	C	A	.	.	MAF_INRAE=1.667;MAF_USDA=7.377
NC_035081.1	9337923	.	T	A	.	.	MAF_INRAE=1.667;MAF_USDA=7.377
NC_035081.1	9337924	.	G	A	.	.	MAF_USDA=2.459
NC_035081.1	9337925	.	A	G	.	.	MAF_USDA=2.459
NC_035081.1	9337928	.	G	A	.	.	MAF_USDA=2.459
NC_035081.1	9337940	.	C	A	.	.	MAF_INRAE=12.5;MAF_USDA=5.738
NC_035081.1	9337961	.	C	T	.	.	MAF_INRAE=12.5;MAF_USDA=6.667
NC_035081.1	9337963	.	A	C	.	.	MAF_INRAE=22.785
NC_035081.1	9337997	.	G	T	.	.	MAF_USDA=4.167
NC_035081.1	9338788	.	G	T	.	.	MAF_USDA=14.407
NC_035081.1	9338854	.	T	A	.	.	MAF_USDA=18.333
NC_035081.1	9338858	.	A	G	.	.	MAF_USDA=5.0
NC_035081.1	9339675	.	C	A	.	.	MAF_USDA=22.917
NC_035081.1	9339727	.	A	T	.	.	MAF_USDA=4.167
NC_035081.1	9340441	.	A	G	.	.	MAF_USDA=27.083
NC_035081.1	9340544	.	C	T	.	.	MAF_USDA=3.333
NC_035081.1	9340556	.	C	G	.	.	MAF_USDA=5.357
NC_035081.1	9340593	.	C	T	.	.	MAF_USDA=1.667
NC_035081.1	9340683	.	G	A	.	.	MAF_USDA=32.143
NC_035081.1	9340687	.	C	A	.	.	MAF_USDA=31.928
NC_035081.1	9352632	.	A	G	.	.	MAF_INRAE=39.474
NC_035081.1	9365217	.	T	A	.	.	MAF_USDA=4.098
NC_035081.1	9365251	.	C	T	.	.	MAF_INRAE=3.333;MAF_USDA=31.967
NC_035081.1	9365265	.	C	A	.	.	MAF_USDA=1.639
NC_035081.1	9365268	.	C	T	.	.	MAF_INRAE=3.333
NC_035081.1	9365310	.	A	C	.	.	MAF_USDA=8.197
NC_035081.1	9365378	.	C	A	.	.	MAF_USDA=1.667
NC_035081.1	9365391	.	A	G	.	.	MAF_USDA=34.167
NC_035081.1	9365473	.	T	C	.	.	MAF_USDA=32.787
NC_035081.1	9365482	.	T	C	.	.	MAF_USDA=1.639
NC_035081.1	9365860	.	G	C	.	.	MAF_USDA=14.167
NC_035081.1	9365903	.	T	G	.	.	MAF_USDA=36.885
NC_035081.1	9365909	.	C	T	.	.	MAF_USDA=8.197
NC_035081.1	9365912	.	C	T	.	.	MAF_USDA=4.098
NC_035081.1	9366308	.	A	G	.	.	MAF_USDA=9.016
NC_035081.1	9366328	.	C	T	.	.	MAF_USDA=10.417
NC_035081.1	9366352	.	T	C	.	.	MAF_USDA=45.833
NC_035081.1	9366355	.	T	G	.	.	MAF_USDA=12.5
NC_035081.1	9366362	.	T	A	.	.	MAF_USDA=8.333
NC_035081.1	9366370	.	C	T	.	.	MAF_INRAE=10.526
NC_035081.1	9366382	.	A	C	.	.	MAF_USDA=8.197
NC_035081.1	9366390	.	G	A	.	.	MAF_USDA=48.235
NC_035081.1	9366410	.	TCCC	TCCA	.	.	MAF_USDA=45.833
NC_035081.1	9368742	.	C	T	.	.	MAF_USDA=20.833
NC_035081.1	9368952	.	G	T	.	.	MAF_INRAE=2.5;MAF_USDA=29.167
NC_035081.1	9368953	.	A	G	.	.	MAF_INRAE=2.5;MAF_USDA=6.667
NC_035081.1	9369012	.	C	A	.	.	MAF_USDA=9.167
NC_035081.1	9369145	.	T	G	.	.	MAF_USDA=7.377
NC_035081.1	9369189	.	C	T	.	.	MAF_USDA=1.639
NC_035081.1	9369193	.	C	T	.	.	MAF_USDA=4.918
NC_035081.1	9369353	.	A	T	.	.	MAF_USDA=1.639
NC_035081.1	9378391	.	T	G	.	.	MAF_INRAE=24.167
NC_035081.1	9378397	.	T	A	.	.	MAF_INRAE=11.667;MAF_USDA=5.172
NC_035081.1	9378409	.	C	A	.	.	MAF_USDA=4.167
NC_035081.1	9378441	.	A	T	.	.	MAF_INRAE=27.5
NC_035081.1	9378474	.	G	T	.	.	MAF_INRAE=35.0
NC_035081.1	9378480	.	G	T	.	.	MAF_INRAE=5.0
NC_035081.1	9378481	.	G	C	.	.	MAF_INRAE=5.0
NC_035081.1	9378488	.	G	A	.	.	MAF_INRAE=10.833
NC_035081.1	9378490	.	G	A	.	.	MAF_USDA=10.345
NC_035081.1	9378493	.	G	T	.	.	MAF_INRAE=21.667
NC_035081.1	9378502	.	A	T	.	.	MAF_INRAE=30.0
NC_035081.1	9378506	.	G	A	.	.	MAF_INRAE=31.667
NC_035081.1	9378515	.	G	A	.	.	MAF_USDA=16.667
NC_035081.1	9378529	.	C	T	.	.	MAF_INRAE=40.833
NC_035081.1	9378551	.	C	A	.	.	MAF_INRAE=42.5
NC_035081.1	9378562	.	T	C	.	.	MAF_INRAE=48.333
NC_035081.1	9378570	.	C	T	.	.	MAF_INRAE=8.333
NC_035081.1	9378585	.	G	T	.	.	MAF_INRAE=3.333
NC_035081.1	9378594	.	C	T	.	.	MAF_INRAE=2.532;MAF_USDA=6.522
NC_035081.1	9378637	.	G	A	.	.	MAF_USDA=33.333
NC_035081.1	9379208	.	G	T	.	.	MAF_INRAE=10.0
NC_035081.1	9379264	.	A	T	.	.	MAF_INRAE=11.667
NC_035081.1	9379276	.	G	T	.	.	MAF_INRAE=2.5
NC_035081.1	9381576	.	C	T	.	.	MAF_INRAE=14.167
NC_035081.1	9381644	.	C	T	.	.	MAF_INRAE=3.333
NC_035081.1	9381699	.	G	T	.	.	MAF_INRAE=8.333
NC_035081.1	9381707	.	C	A	.	.	MAF_INRAE=34.167
NC_035081.1	9381843	.	T	A	.	.	MAF_INRAE=9.167
NC_035081.1	9381845	.	T	A	.	.	MAF_INRAE=10.833
NC_035081.1	9381882	.	T	C	.	.	MAF_INRAE=11.667
NC_035081.1	9382039	.	G	T	.	.	MAF_INRAE=10.833
NC_035081.1	9382041	.	T	C	.	.	MAF_INRAE=10.833
NC_035081.1	9382076	.	A	G	.	.	MAF_INRAE=12.5
NC_035081.1	9382084	.	T	C	.	.	MAF_INRAE=13.333
NC_035081.1	9382113	.	A	C	.	.	MAF_INRAE=15.0
NC_035081.1	9382116	.	T	A	.	.	MAF_INRAE=3.333
NC_035081.1	9393775	.	T	C	.	.	MAF_USDA=2.083
NC_035081.1	9394041	.	C	T	.	.	MAF_USDA=12.048
NC_035081.1	9394080	.	G	A	.	.	MAF_USDA=2.542
NC_035081.1	9394092	.	A	G	.	.	MAF_USDA=13.253
NC_035081.1	9394120	.	C	T	.	.	MAF_USDA=5.422
NC_035081.1	9394129	.	T	G	.	.	MAF_USDA=1.695
NC_035081.1	9394130	.	T	A	.	.	MAF_USDA=1.695
NC_035081.1	9394133	.	T	G	.	.	MAF_USDA=1.695
NC_035081.1	9394591	.	C	T	.	.	MAF_USDA=8.475
NC_035081.1	9396692	.	C	T	.	.	MAF_USDA=16.667
NC_035081.1	9396813	.	T	A	.	.	MAF_USDA=1.695
NC_035081.1	9397256	.	G	A	.	.	MAF_USDA=3.049
NC_035081.1	9397300	.	G	A	.	.	MAF_USDA=30.435
NC_035081.1	9397430	.	A	T	.	.	MAF_USDA=4.167
NC_035081.1	9397435	.	A	T	.	.	MAF_USDA=4.167
NC_035081.1	9397487	.	A	G	.	.	MAF_INRAE=39.241;MAF_USDA=26.786
NC_035081.1	9397514	.	T	G	.	.	MAF_INRAE=6.667;MAF_USDA=2.083
NC_035081.1	9397539	.	A	T	.	.	MAF_INRAE=10.526
NC_035081.1	9397542	.	C	T	.	.	MAF_USDA=20.833
NC_035081.1	9399223	.	T	A	.	.	MAF_USDA=2.083
NC_035081.1	9399312	.	G	A	.	.	MAF_USDA=25.0
NC_035081.1	9399324	.	A	T	.	.	MAF_USDA=22.917
NC_035081.1	9399568	.	G	A	.	.	MAF_USDA=6.25
NC_035081.1	9399574	.	C	A	.	.	MAF_USDA=4.167
NC_035081.1	9399704	.	C	A	.	.	MAF_USDA=18.75
NC_035081.1	9421985	.	C	G	.	.	MAF_INRAE=7.895
NC_035081.1	9422138	.	T	C	.	.	MAF_INRAE=47.368
NC_035081.1	9424351	.	A	T	.	.	MAF_INRAE=20.0;MAF_USDA=47.917
NC_035081.1	9424452	.	T	G	.	.	MAF_USDA=47.917
NC_035081.1	9424993	.	A	G	.	.	MAF_INRAE=2.5;MAF_USDA=20.833
NC_035081.1	9425014	.	C	T	.	.	MAF_INRAE=40.833;MAF_USDA=20.833
NC_035081.1	9425045	.	T	A	.	.	MAF_INRAE=2.5;MAF_USDA=22.917
NC_035081.1	9425058	.	T	C	.	.	MAF_INRAE=21.667
NC_035081.1	9425065	.	C	T	.	.	MAF_INRAE=2.5;MAF_USDA=22.917
NC_035081.1	9425139	.	A	G	.	.	MAF_INRAE=20.833
NC_035081.1	9425189	.	C	A	.	.	MAF_USDA=20.833
NC_035081.1	9425202	.	G	A	.	.	MAF_INRAE=2.5;MAF_USDA=22.917
NC_035081.1	9425204	.	T	A	.	.	MAF_INRAE=2.5;MAF_USDA=22.917
NC_035081.1	9425241	.	C	T	.	.	MAF_INRAE=2.5;MAF_USDA=22.917
NC_035081.1	9425343	.	G	A	.	.	MAF_USDA=20.833
NC_035081.1	9425351	.	T	C	.	.	MAF_INRAE=1.667;MAF_USDA=20.833
NC_035081.1	9425360	.	A	G	.	.	MAF_INRAE=1.667;MAF_USDA=22.917
NC_035081.1	9425418	.	G	A	.	.	MAF_USDA=2.083
NC_035081.1	9425630	.	C	T	.	.	MAF_INRAE=5.833;MAF_USDA=43.75
NC_035081.1	9425667	.	A	G	.	.	MAF_INRAE=39.167;MAF_USDA=20.833
NC_035081.1	9431009	.	A	G	.	.	MAF_INRAE=20.886
NC_035081.1	9431029	.	A	C	.	.	MAF_INRAE=36.076
NC_035081.1	9431030	.	T	A	.	.	MAF_INRAE=22.5
NC_035081.1	9431032	.	T	A	.	.	MAF_USDA=1.724
NC_035081.1	9431120	.	A	T	.	.	MAF_INRAE=20.886
NC_035081.1	9431129	.	T	A	.	.	MAF_INRAE=20.886
NC_035081.1	9431227	.	A	C	.	.	MAF_USDA=30.435
NC_035081.1	9431228	.	A	C	.	.	MAF_USDA=30.435
NC_035081.1	9431229	.	C	A	.	.	MAF_USDA=30.435
NC_035081.1	9431290	.	A	G	.	.	MAF_USDA=2.174
NC_035081.1	9434090	.	C	A	.	.	MAF_INRAE=13.158;MAF_USDA=48.235
NC_035081.1	9434145	.	C	T	.	.	MAF_INRAE=4.43;MAF_USDA=11.176
NC_035081.1	9434151	.	A	G	.	.	MAF_INRAE=10.127;MAF_USDA=5.738
NC_035081.1	9434202	.	A	G	.	.	MAF_USDA=1.639
NC_035081.1	9434353	.	T	C	.	.	MAF_USDA=6.818
NC_035081.1	9434384	.	T	C	.	.	MAF_INRAE=36.842;MAF_USDA=12.353
NC_035081.1	9434406	.	C	T	.	.	MAF_INRAE=42.105;MAF_USDA=48.235
NC_035081.1	9434408	.	T	G	.	.	MAF_USDA=48.235
NC_035081.1	9434424	.	C	A	.	.	MAF_INRAE=36.842;MAF_USDA=13.529
NC_035081.1	9434442	.	A	G	.	.	MAF_INRAE=36.842;MAF_USDA=44.118
NC_035081.1	9434477	.	C	A	.	.	MAF_INRAE=2.632;MAF_USDA=24.118
NC_035081.1	9434491	.	C	A	.	.	MAF_INRAE=34.211;MAF_USDA=38.824
NC_035081.1	9434492	.	G	A	.	.	MAF_INRAE=10.526
NC_035081.1	9434496	.	C	T	.	.	MAF_INRAE=31.579;MAF_USDA=17.647
NC_035081.1	9434499	.	A	C	.	.	MAF_USDA=45.833
NC_035081.1	9434502	.	T	C	.	.	MAF_USDA=28.235
NC_035081.1	9434530	.	G	T	.	.	MAF_INRAE=36.842;MAF_USDA=28.571
NC_035081.1	9435021	.	G	C	.	.	MAF_INRAE=2.5;MAF_USDA=45.833
NC_035081.1	9435026	.	G	A	.	.	MAF_INRAE=2.5;MAF_USDA=41.667
NC_035081.1	9435027	.	A	G	.	.	MAF_INRAE=2.5;MAF_USDA=41.667
NC_035081.1	9435035	.	A	C	.	.	MAF_INRAE=2.5
NC_035081.1	9435040	.	G	A	.	.	MAF_INRAE=35.833;MAF_USDA=50.0
NC_035081.1	9435041	.	G	T	.	.	MAF_INRAE=35.833;MAF_USDA=50.0
NC_035081.1	9435042	.	G	A	.	.	MAF_INRAE=18.333;MAF_USDA=29.167
NC_035081.1	9435068	.	A	G	.	.	MAF_INRAE=8.228
NC_035081.1	9435094	.	A	T	.	.	MAF_INRAE=10.833
NC_035081.1	9435102	.	C	A	.	.	MAF_INRAE=10.526;MAF_USDA=2.586
NC_035081.1	9435114	.	A	T	.	.	MAF_INRAE=14.557
NC_035081.1	9435115	.	A	G	.	.	MAF_INRAE=1.667
NC_035081.1	9435130	.	A	C	.	.	MAF_INRAE=3.333;MAF_USDA=13.793
NC_035081.1	9435131	.	G	A	.	.	MAF_INRAE=3.333;MAF_USDA=13.793
NC_035081.1	9435145	.	C	G	.	.	MAF_INRAE=12.658;MAF_USDA=4.167
NC_035081.1	9435146	.	C	T	.	.	MAF_INRAE=29.167
NC_035081.1	9435157	.	T	A	.	.	MAF_USDA=12.069
NC_035081.1	9435159	.	G	T	.	.	MAF_INRAE=4.167;MAF_USDA=10.366
NC_035081.1	9435201	.	C	G	.	.	MAF_INRAE=12.658;MAF_USDA=10.976
NC_035081.1	9435202	.	C	T	.	.	MAF_INRAE=9.167
NC_035081.1	9435207	.	G	A	.	.	MAF_INRAE=1.899
NC_035081.1	9435257	.	T	G	.	.	MAF_INRAE=10.127
NC_035081.1	9435262	.	A	G	.	.	MAF_USDA=13.793
NC_035081.1	9435307	.	G	C	.	.	MAF_INRAE=12.025;MAF_USDA=4.167
NC_035081.1	9435379	.	A	C	.	.	MAF_INRAE=5.263;MAF_USDA=4.348
NC_035081.1	9435380	.	A	G	.	.	MAF_INRAE=13.158;MAF_USDA=27.083
NC_035081.1	9435383	.	C	T	.	.	MAF_USDA=18.75
NC_035081.1	9435391	.	A	G	.	.	MAF_USDA=18.75
NC_035081.1	9435429	.	G	A	.	.	MAF_INRAE=2.632
NC_035081.1	9435456	.	A	G	.	.	MAF_USDA=2.083
NC_035081.1	9435467	.	G	T	.	.	MAF_USDA=2.083
NC_035081.1	9435469	.	T	A	.	.	MAF_INRAE=13.333
NC_035081.1	9435472	.	C	T	.	.	MAF_INRAE=2.5;MAF_USDA=4.167
NC_035081.1	9435493	.	G	T	.	.	MAF_INRAE=10.127
NC_035081.1	9435494	.	A	T	.	.	MAF_INRAE=12.5
NC_035081.1	9435505	.	T	C	.	.	MAF_INRAE=12.025
NC_035081.1	9436045	.	C	T	.	.	MAF_INRAE=2.5
NC_035081.1	9436056	.	T	G	.	.	MAF_INRAE=2.632
NC_035081.1	9436068	.	G	T	.	.	MAF_INRAE=3.333;MAF_USDA=2.083
NC_035081.1	9436096	.	AA	AC	.	.	MAF_USDA=4.167
NC_035081.1	9436097	.	A	C	.	.	MAF_INRAE=13.333
NC_035081.1	9436099	.	G	C	.	.	MAF_INRAE=2.5
NC_035081.1	9436100	.	T	C	.	.	MAF_INRAE=13.333;MAF_USDA=10.976
NC_035081.1	9436101	.	A	C	.	.	MAF_INRAE=2.5
NC_035081.1	9436105	.	T	G	.	.	MAF_INRAE=10.759;MAF_USDA=10.976
NC_035081.1	9436134	.	A	G	.	.	MAF_INRAE=18.987
NC_035081.1	9436136	.	A	T	.	.	MAF_INRAE=10.833;MAF_USDA=9.483
NC_035081.1	9436177	.	C	T	.	.	MAF_INRAE=4.43
NC_035081.1	9436181	.	T	A	.	.	MAF_INRAE=10.833
NC_035081.1	9436188	.	A	T	.	.	MAF_INRAE=10.833
NC_035081.1	9436196	.	T	C	.	.	MAF_INRAE=10.127
NC_035081.1	9436227	.	G	A	.	.	MAF_INRAE=10.759;MAF_USDA=11.207
NC_035081.1	9436237	.	G	A	.	.	MAF_INRAE=48.734;MAF_USDA=6.897
NC_035081.1	9436239	.	C	T	.	.	MAF_INRAE=10.759;MAF_USDA=10.345
NC_035081.1	9436252	.	T	A	.	.	MAF_INRAE=36.842
NC_035081.1	9436286	.	A	C	.	.	MAF_INRAE=36.709
NC_035081.1	9436314	.	A	C	.	.	MAF_USDA=10.976
NC_035081.1	9436315	.	C	A	.	.	MAF_USDA=10.976
NC_035081.1	9436316	.	T	A,G	.	.	MAF_INRAE=15.0;MAF_USDA=11.585
NC_035081.1	9436317	.	G	T	.	.	MAF_USDA=11.585
NC_035081.1	9436394	.	G	A	.	.	MAF_INRAE=12.025;MAF_USDA=11.585
NC_035081.1	9438079	.	T	G	.	.	MAF_USDA=4.167
NC_035081.1	9438080	.	A	G	.	.	MAF_USDA=4.167
NC_035081.1	9444401	.	T	G	.	.	MAF_INRAE=23.333
NC_035081.1	9444448	.	C	A	.	.	MAF_INRAE=2.5
NC_035081.1	9444575	.	C	T	.	.	MAF_INRAE=40.0;MAF_USDA=25.0
NC_035081.1	9444576	.	G	A	.	.	MAF_USDA=3.448
NC_035081.1	9444609	.	C	T	.	.	MAF_USDA=15.517
NC_035081.1	9444610	.	G	A	.	.	MAF_USDA=22.414
NC_035081.1	9444612	.	G	A	.	.	MAF_USDA=3.448
NC_035081.1	9445473	.	C	T	.	.	MAF_USDA=22.917
NC_035081.1	9445571	.	C	T	.	.	MAF_USDA=25.0
NC_035081.1	9445611	.	G	A	.	.	MAF_INRAE=47.368;MAF_USDA=25.0
NC_035081.1	9445736	.	A	G	.	.	MAF_USDA=28.261
NC_035081.1	9445794	.	T	G	.	.	MAF_USDA=4.167
NC_035081.1	9445816	.	G	A	.	.	MAF_USDA=25.0
NC_035081.1	9445894	.	A	G	.	.	MAF_USDA=18.75
NC_035081.1	9445904	.	A	G	.	.	MAF_USDA=18.75
NC_035081.1	9448338	.	T	G	.	.	MAF_USDA=18.75
NC_035081.1	9448345	.	A	C	.	.	MAF_INRAE=2.632
NC_035081.1	9448391	.	G	A	.	.	MAF_USDA=2.083
NC_035081.1	9448447	.	G	A	.	.	MAF_INRAE=49.167
NC_035081.1	9448523	.	TAAAAAAAA	TAAAAAAAT	.	.	MAF_USDA=25.0
NC_035081.1	9448531	.	A	T	.	.	MAF_INRAE=35.443
NC_035081.1	9448560	.	G	A	.	.	MAF_USDA=2.586
NC_035081.1	9448584	.	G	T	.	.	MAF_USDA=1.724
NC_035081.1	9448599	.	C	T	.	.	MAF_INRAE=4.43;MAF_USDA=15.517
NC_035081.1	9448600	.	A	G	.	.	MAF_USDA=1.724
NC_035081.1	9448609	.	C	T	.	.	MAF_INRAE=10.127;MAF_USDA=10.345
NC_035081.1	9448610	.	G	A	.	.	MAF_USDA=2.586
NC_035081.1	9448614	.	A	G	.	.	MAF_INRAE=49.367;MAF_USDA=12.805
NC_035081.1	9448673	.	G	A	.	.	MAF_INRAE=33.544;MAF_USDA=37.805
NC_035081.1	9448681	.	T	A	.	.	MAF_INRAE=46.203;MAF_USDA=25.0
NC_035081.1	9448702	.	A	G	.	.	MAF_INRAE=49.367;MAF_USDA=12.195
NC_035081.1	9448720	.	T	C	.	.	MAF_INRAE=11.392;MAF_USDA=12.069
NC_035081.1	9448838	.	G	A	.	.	MAF_USDA=2.083
NC_035081.1	9455553	.	T	C	.	.	MAF_USDA=22.917
NC_035081.1	9455597	.	G	A	.	.	MAF_USDA=20.833
NC_035081.1	9455654	.	A	T	.	.	MAF_INRAE=3.333;MAF_USDA=2.439
NC_035081.1	9455763	.	A	C	.	.	MAF_INRAE=22.152;MAF_USDA=24.39
NC_035081.1	9455764	.	C	T	.	.	MAF_USDA=10.976
NC_035081.1	9455782	.	A	G	.	.	MAF_USDA=39.024
NC_035081.1	9455790	.	C	A	.	.	MAF_USDA=39.634
NC_035081.1	9455793	.	T	G	.	.	MAF_INRAE=24.167;MAF_USDA=24.39
NC_035081.1	9455835	.	A	C	.	.	MAF_USDA=11.585
NC_035081.1	9458674	.	T	C	.	.	MAF_USDA=4.167
NC_035081.1	9458736	.	G	A	.	.	MAF_INRAE=10.526
NC_035081.1	9458770	.	C	G	.	.	MAF_USDA=37.5
NC_035081.1	9458794	.	T	C	.	.	MAF_USDA=7.759
NC_035081.1	9458848	.	G	C	.	.	MAF_USDA=28.261
NC_035081.1	9458853	.	G	A	.	.	MAF_USDA=26.087
NC_035081.1	9458854	.	A	G	.	.	MAF_USDA=26.087
NC_035081.1	9458914	.	C	A	.	.	MAF_USDA=8.333
NC_035081.1	9458926	.	A	T	.	.	MAF_USDA=12.353
NC_035081.1	9458927	.	A	G	.	.	MAF_USDA=4.918
NC_035081.1	9458942	.	A	C	.	.	MAF_USDA=41.176
NC_035081.1	9458943	.	G	A	.	.	MAF_USDA=41.176
NC_035081.1	9458952	.	A	G	.	.	MAF_USDA=3.279
NC_035081.1	9458957	.	C	G	.	.	MAF_USDA=42.353
NC_035081.1	9458958	.	C	T	.	.	MAF_USDA=42.353
NC_035081.1	9458969	.	A	T	.	.	MAF_USDA=14.706
NC_035081.1	9458971	.	T	G	.	.	MAF_USDA=13.529
NC_035081.1	9458973	.	T	A	.	.	MAF_INRAE=5.263;MAF_USDA=14.754
NC_035081.1	9458980	.	T	C	.	.	MAF_INRAE=5.063;MAF_USDA=7.377
NC_035081.1	9458982	.	T	G	.	.	MAF_INRAE=3.333;MAF_USDA=8.197
NC_035081.1	9458992	.	A	T	.	.	MAF_USDA=4.098
NC_035081.1	9459003	.	C	T	.	.	MAF_USDA=5.882
NC_035081.1	9459012	.	T	G	.	.	MAF_USDA=5.882
NC_035081.1	9459014	.	T	A	.	.	MAF_USDA=5.294
NC_035081.1	9459016	.	A	C	.	.	MAF_USDA=5.294
NC_035081.1	9459033	.	A	T	.	.	MAF_USDA=5.294
NC_035081.1	9459038	.	C	T	.	.	MAF_USDA=6.471
NC_035081.1	9459044	.	C	T	.	.	MAF_INRAE=49.367;MAF_USDA=28.824
NC_035081.1	9459086	.	C	T	.	.	MAF_INRAE=49.367;MAF_USDA=23.529
NC_035081.1	9459107	.	G	A	.	.	MAF_USDA=4.918
NC_035081.1	9459185	.	T	C	.	.	MAF_INRAE=1.667
NC_035081.1	9459189	.	T	C	.	.	MAF_INRAE=50.0;MAF_USDA=26.471
NC_035081.1	9459281	.	A	C	.	.	MAF_USDA=1.639
NC_035081.1	9459285	.	G	C	.	.	MAF_INRAE=10.526
NC_035081.1	9459289	.	T	A	.	.	MAF_INRAE=48.734;MAF_USDA=30.588
NC_035081.1	9459301	.	T	G	.	.	MAF_INRAE=23.418;MAF_USDA=24.706
NC_035081.1	9459401	.	A	G	.	.	MAF_INRAE=49.367;MAF_USDA=21.176
NC_035081.1	9459408	.	C	A	.	.	MAF_INRAE=50.0;MAF_USDA=20.833
NC_035081.1	9459444	.	A	C	.	.	MAF_INRAE=2.5;MAF_USDA=2.459
NC_035081.1	9459453	.	G	A	.	.	MAF_INRAE=1.667
NC_035081.1	9459475	.	A	G	.	.	MAF_INRAE=1.667;MAF_USDA=4.167
NC_035081.1	9459512	.	A	C	.	.	MAF_USDA=1.639
NC_035081.1	9459523	.	T	C	.	.	MAF_INRAE=1.667;MAF_USDA=4.167
NC_035081.1	9459549	.	G	A	.	.	MAF_INRAE=1.667;MAF_USDA=4.167
NC_035081.1	9459553	.	C	T	.	.	MAF_USDA=1.639
NC_035081.1	9459564	.	G	T	.	.	MAF_INRAE=48.734;MAF_USDA=23.529
NC_035081.1	9459566	.	G	A	.	.	MAF_INRAE=1.667
NC_035081.1	9459599	.	T	G	.	.	MAF_INRAE=50.0;MAF_USDA=11.765
NC_035081.1	9459615	.	T	G	.	.	MAF_INRAE=46.835;MAF_USDA=25.294
NC_035081.1	9459639	.	G	A	.	.	MAF_INRAE=4.43;MAF_USDA=13.115
NC_035081.1	9459646	.	A	G	.	.	MAF_USDA=2.459
NC_035081.1	9459670	.	C	T	.	.	MAF_INRAE=46.203;MAF_USDA=25.294
NC_035081.1	9459729	.	A	C	.	.	MAF_INRAE=2.5;MAF_USDA=11.475
NC_035081.1	9459766	.	C	T	.	.	MAF_USDA=1.639
NC_035081.1	9459836	.	G	T	.	.	MAF_INRAE=36.842;MAF_USDA=22.353
NC_035081.1	9459901	.	G	T	.	.	MAF_INRAE=46.835;MAF_USDA=44.706
NC_035081.1	9459916	.	G	A	.	.	MAF_INRAE=46.835;MAF_USDA=45.294
NC_035081.1	9459952	.	A	C	.	.	MAF_INRAE=50.0;MAF_USDA=22.941
NC_035081.1	9460015	.	G	C	.	.	MAF_INRAE=49.367;MAF_USDA=22.941
NC_035081.1	9460060	.	T	G	.	.	MAF_INRAE=50.0;MAF_USDA=22.353
NC_035081.1	9460062	.	G	A	.	.	MAF_INRAE=45.833;MAF_USDA=22.941
NC_035081.1	9460071	.	G	T	.	.	MAF_USDA=2.459
NC_035081.1	9460166	.	A	G	.	.	MAF_USDA=1.639
NC_035081.1	9460264	.	A	G	.	.	MAF_INRAE=24.684;MAF_USDA=47.059
NC_035081.1	9460333	.	C	T	.	.	MAF_INRAE=48.101;MAF_USDA=22.353
NC_035081.1	9460366	.	C	T	.	.	MAF_INRAE=48.734;MAF_USDA=22.353
NC_035081.1	9460457	.	T	A	.	.	MAF_INRAE=8.333;MAF_USDA=5.294
NC_035081.1	9460464	.	A	T	.	.	MAF_INRAE=8.333;MAF_USDA=5.882
NC_035081.1	9460465	.	A	T	.	.	MAF_INRAE=8.333
NC_035081.1	9460480	.	G	T	.	.	MAF_INRAE=10.0;MAF_USDA=4.706
NC_035081.1	9460482	.	A	G	.	.	MAF_INRAE=10.0;MAF_USDA=7.059
NC_035081.1	9460484	.	C	G	.	.	MAF_INRAE=10.0;MAF_USDA=5.882
NC_035081.1	9460491	.	T	C	.	.	MAF_INRAE=10.0;MAF_USDA=6.471
NC_035081.1	9460498	.	C	A	.	.	MAF_INRAE=9.167;MAF_USDA=6.557
NC_035081.1	9460518	.	T	A	.	.	MAF_INRAE=9.167;MAF_USDA=4.706
NC_035081.1	9460522	.	C	T	.	.	MAF_INRAE=9.167;MAF_USDA=6.557
NC_035081.1	9460524	.	T	C	.	.	MAF_INRAE=9.167;MAF_USDA=6.557
NC_035081.1	9460536	.	T	C	.	.	MAF_INRAE=9.167;MAF_USDA=5.882
NC_035081.1	9460539	.	C	A	.	.	MAF_INRAE=9.167;MAF_USDA=5.294
NC_035081.1	9460551	.	T	G	.	.	MAF_INRAE=9.167;MAF_USDA=4.118
NC_035081.1	9460561	.	A	G	.	.	MAF_INRAE=9.167;MAF_USDA=4.098
NC_035081.1	9460563	.	A	G	.	.	MAF_INRAE=9.167;MAF_USDA=4.918
NC_035081.1	9460564	.	G	A	.	.	MAF_INRAE=8.333;MAF_USDA=3.279
NC_035081.1	9460565	.	T	C	.	.	MAF_INRAE=8.333;MAF_USDA=4.098
NC_035081.1	9460578	.	T	A	.	.	MAF_INRAE=8.333;MAF_USDA=4.918
NC_035081.1	9460580	.	T	G	.	.	MAF_INRAE=8.333;MAF_USDA=5.738
NC_035081.1	9460588	.	A	G	.	.	MAF_INRAE=8.333;MAF_USDA=4.918
NC_035081.1	9460590	.	A	G	.	.	MAF_INRAE=8.333;MAF_USDA=4.918
NC_035081.1	9460603	.	A	C	.	.	MAF_INRAE=8.333;MAF_USDA=5.738
NC_035081.1	9460608	.	T	C	.	.	MAF_INRAE=8.333;MAF_USDA=5.738
NC_035081.1	9460617	.	T	C	.	.	MAF_INRAE=8.333;MAF_USDA=5.833
NC_035081.1	9460636	.	G	T	.	.	MAF_INRAE=7.5;MAF_USDA=5.0
NC_035081.1	9460655	.	T	A	.	.	MAF_INRAE=6.667
NC_035081.1	9460701	.	T	C	.	.	MAF_INRAE=6.667;MAF_USDA=3.529
NC_035081.1	9460708	.	T	A	.	.	MAF_USDA=3.279
NC_035081.1	9460723	.	G	T	.	.	MAF_INRAE=5.833;MAF_USDA=3.279
NC_035081.1	9460738	.	T	G	.	.	MAF_INRAE=5.833
NC_035081.1	9460758	.	G	A	.	.	MAF_INRAE=5.833
NC_035081.1	9460759	.	T	C	.	.	MAF_INRAE=38.608;MAF_USDA=23.529
NC_035081.1	9460783	.	A	C	.	.	MAF_INRAE=49.367;MAF_USDA=11.176
NC_035081.1	9460797	.	T	A	.	.	MAF_INRAE=5.833;MAF_USDA=4.167
NC_035081.1	9460799	.	T	C	.	.	MAF_INRAE=5.833;MAF_USDA=4.167
NC_035081.1	9460810	.	A	C	.	.	MAF_INRAE=5.833
NC_035081.1	9460813	.	A	G	.	.	MAF_INRAE=5.833
NC_035081.1	9460815	.	A	G	.	.	MAF_INRAE=5.833
NC_035081.1	9460820	.	A	T	.	.	MAF_INRAE=5.833
NC_035081.1	9460823	.	C	T	.	.	MAF_INRAE=5.833
NC_035081.1	9460825	.	C	A	.	.	MAF_INRAE=5.0
NC_035081.1	9460826	.	T	C	.	.	MAF_INRAE=5.0
NC_035081.1	9460828	.	C	G	.	.	MAF_INRAE=5.0
NC_035081.1	9460873	.	A	G	.	.	MAF_USDA=7.059
NC_035081.1	9460877	.	A	G	.	.	MAF_INRAE=22.152;MAF_USDA=22.131
NC_035081.1	9460903	.	A	C	.	.	MAF_INRAE=2.5;MAF_USDA=10.656
NC_035081.1	9460923	.	A	C	.	.	MAF_USDA=1.639
NC_035081.1	9461023	.	A	G	.	.	MAF_USDA=20.588
NC_035081.1	9461074	.	G	A	.	.	MAF_USDA=22.353
NC_035081.1	9461147	.	C	T	.	.	MAF_USDA=3.279
NC_035081.1	9461156	.	C	G	.	.	MAF_USDA=25.882
NC_035081.1	9461210	.	G	C	.	.	MAF_USDA=18.852
NC_035081.1	9461242	.	G	A	.	.	MAF_USDA=21.176
NC_035081.1	9461265	.	C	T	.	.	MAF_USDA=11.475
NC_035081.1	9461268	.	G	A	.	.	MAF_USDA=2.083
NC_035081.1	9461290	.	G	T	.	.	MAF_USDA=25.882
NC_035081.1	9461302	.	G	T	.	.	MAF_USDA=3.279
NC_035081.1	9461334	.	C	T	.	.	MAF_USDA=25.294
NC_035081.1	9461344	.	G	T	.	.	MAF_USDA=4.918
NC_035081.1	9461376	.	G	A	.	.	MAF_USDA=41.667
NC_035081.1	9461398	.	G	T	.	.	MAF_USDA=12.353
NC_035081.1	9461400	.	G	A	.	.	MAF_USDA=18.235
NC_035081.1	9461543	.	G	A	.	.	MAF_USDA=22.941
NC_035081.1	9461575	.	T	A	.	.	MAF_USDA=24.118
NC_035081.1	9461578	.	C	A	.	.	MAF_USDA=1.639
NC_035081.1	9461579	.	C	T	.	.	MAF_USDA=1.639
NC_035081.1	9461580	.	T	C	.	.	MAF_USDA=1.639
NC_035081.1	9461581	.	A	G	.	.	MAF_USDA=24.118
NC_035081.1	9461626	.	T	C	.	.	MAF_USDA=22.941
NC_035081.1	9461683	.	A	G	.	.	MAF_USDA=22.941
NC_035081.1	9461798	.	C	A	.	.	MAF_INRAE=37.342;MAF_USDA=24.118
NC_035081.1	9461846	.	T	C	.	.	MAF_INRAE=37.342;MAF_USDA=22.941
NC_035081.1	9461861	.	T	A	.	.	MAF_INRAE=13.924;MAF_USDA=15.882
NC_035081.1	9461866	.	G	C	.	.	MAF_INRAE=36.709;MAF_USDA=24.706
NC_035081.1	9461880	.	C	T	.	.	MAF_INRAE=10.833
NC_035081.1	9461909	.	A	G	.	.	MAF_INRAE=35.443;MAF_USDA=25.294
NC_035081.1	9461934	.	G	A	.	.	MAF_INRAE=35.443;MAF_USDA=25.294
NC_035081.1	9461945	.	G	A	.	.	MAF_USDA=1.639
NC_035081.1	9461958	.	A	G	.	.	MAF_INRAE=35.443;MAF_USDA=24.706
NC_035081.1	9462007	.	G	C	.	.	MAF_INRAE=2.5;MAF_USDA=15.882
NC_035081.1	9462008	.	G	A	.	.	MAF_INRAE=36.076;MAF_USDA=24.118
NC_035081.1	9462089	.	A	T	.	.	MAF_USDA=1.639
NC_035081.1	9462162	.	C	T	.	.	MAF_USDA=1.639
NC_035081.1	9462171	.	C	T	.	.	MAF_USDA=2.459
NC_035081.1	9462270	.	G	A	.	.	MAF_USDA=1.639
NC_035081.1	9462273	.	C	A	.	.	MAF_INRAE=13.291;MAF_USDA=18.235
NC_035081.1	9462293	.	G	A	.	.	MAF_USDA=6.471
NC_035081.1	9462330	.	A	C	.	.	MAF_INRAE=35.443;MAF_USDA=24.706
NC_035081.1	9462341	.	C	A	.	.	MAF_INRAE=36.076;MAF_USDA=24.706
NC_035081.1	9462403	.	G	A	.	.	MAF_USDA=1.639
NC_035081.1	9462477	.	A	C	.	.	MAF_INRAE=4.43
NC_035081.1	9462500	.	A	G	.	.	MAF_INRAE=35.443;MAF_USDA=24.706
NC_035081.1	9462526	.	C	G	.	.	MAF_INRAE=35.443;MAF_USDA=25.294
NC_035081.1	9462556	.	A	G	.	.	MAF_INRAE=36.076;MAF_USDA=25.294
NC_035081.1	9462619	.	C	A	.	.	MAF_INRAE=50.0;MAF_USDA=11.765
NC_035081.1	9462670	.	T	C	.	.	MAF_INRAE=35.443;MAF_USDA=23.529
NC_035081.1	9462672	.	A	T	.	.	MAF_INRAE=2.5;MAF_USDA=10.656
NC_035081.1	9462692	.	A	C	.	.	MAF_INRAE=3.333;MAF_USDA=2.353
NC_035081.1	9462721	.	C	T	.	.	MAF_INRAE=4.43
NC_035081.1	9462788	.	T	C	.	.	MAF_USDA=1.639
NC_035081.1	9462831	.	A	T	.	.	MAF_USDA=2.353
NC_035081.1	9466490	.	C	T	.	.	MAF_INRAE=5.263;MAF_USDA=1.639
NC_035081.1	9466516	.	G	A	.	.	MAF_USDA=1.639
NC_035081.1	9466547	.	T	C	.	.	MAF_INRAE=35.443;MAF_USDA=39.583
NC_035081.1	9466568	.	C	G	.	.	MAF_INRAE=3.333;MAF_USDA=2.353
NC_035081.1	9466617	.	A	G	.	.	MAF_INRAE=37.342
NC_035081.1	9466624	.	G	T	.	.	MAF_USDA=4.167
NC_035081.1	9466628	.	G	A	.	.	MAF_INRAE=1.667;MAF_USDA=3.333
NC_035081.1	9466629	.	A	G	.	.	MAF_INRAE=37.342;MAF_USDA=37.5
NC_035081.1	9466631	.	A	G	.	.	MAF_INRAE=34.167;MAF_USDA=33.333
NC_035081.1	9466637	.	T	A	.	.	MAF_INRAE=37.342;MAF_USDA=37.5
NC_035081.1	9466675	.	G	T	.	.	MAF_INRAE=47.368;MAF_USDA=35.417
NC_035081.1	9466735	.	G	A	.	.	MAF_USDA=20.0
NC_035081.1	9466780	.	C	A	.	.	MAF_USDA=2.459
NC_035081.1	9466994	.	G	A	.	.	MAF_INRAE=3.333;MAF_USDA=2.459
NC_035081.1	9467017	.	C	T	.	.	MAF_INRAE=5.263
NC_035081.1	9467028	.	C	T	.	.	MAF_INRAE=15.789
NC_035081.1	9467062	.	A	T	.	.	MAF_INRAE=36.709;MAF_USDA=37.5
NC_035081.1	9467104	.	G	A	.	.	MAF_USDA=1.639
NC_035081.1	9467147	.	G	A	.	.	MAF_INRAE=15.833;MAF_USDA=20.492
NC_035081.1	9467196	.	C	G	.	.	MAF_INRAE=35.443;MAF_USDA=24.118
NC_035081.1	9467208	.	G	A	.	.	MAF_INRAE=35.443;MAF_USDA=24.118
NC_035081.1	9467228	.	G	A	.	.	MAF_INRAE=4.43
NC_035081.1	9467250	.	A	G	.	.	MAF_INRAE=42.405;MAF_USDA=22.353
NC_035081.1	9467256	.	G	A	.	.	MAF_USDA=2.083
NC_035081.1	9467318	.	T	G	.	.	MAF_INRAE=47.468;MAF_USDA=29.167
NC_035081.1	9467521	.	G	A	.	.	MAF_USDA=26.087
NC_035081.1	9467531	.	T	C	.	.	MAF_USDA=30.435
NC_035081.1	9467644	.	C	A	.	.	MAF_INRAE=31.579;MAF_USDA=10.0
NC_035081.1	9467721	.	G	C	.	.	MAF_USDA=2.459
NC_035081.1	9467744	.	C	G	.	.	MAF_INRAE=31.579;MAF_USDA=18.235
NC_035081.1	9467780	.	G	T	.	.	MAF_USDA=22.131
NC_035081.1	9467802	.	C	T	.	.	MAF_USDA=35.417
NC_035081.1	9467842	.	T	A	.	.	MAF_INRAE=2.632
NC_035081.1	9467883	.	A	T	.	.	MAF_INRAE=5.263
NC_035081.1	9467897	.	G	T	.	.	MAF_INRAE=35.0;MAF_USDA=35.417
NC_035081.1	9467917	.	C	T	.	.	MAF_INRAE=33.333;MAF_USDA=39.583
NC_035081.1	9467939	.	C	T	.	.	MAF_INRAE=2.5
NC_035081.1	9467942	.	G	A	.	.	MAF_INRAE=34.167;MAF_USDA=37.5
NC_035081.1	9467968	.	T	C	.	.	MAF_USDA=33.333
NC_035081.1	9468031	.	G	C	.	.	MAF_USDA=35.417
NC_035081.1	9468204	.	C	T	.	.	MAF_USDA=5.882
NC_035081.1	9468225	.	A	G	.	.	MAF_INRAE=47.368;MAF_USDA=37.5
NC_035081.1	9468251	.	T	C	.	.	MAF_INRAE=47.368;MAF_USDA=39.583
NC_035081.1	9469041	.	T	C	.	.	MAF_USDA=21.687
NC_035081.1	9469120	.	G	C	.	.	MAF_INRAE=13.291;MAF_USDA=18.675
NC_035081.1	9469160	.	T	G	.	.	MAF_INRAE=47.468;MAF_USDA=20.833
NC_035081.1	9469177	.	A	G	.	.	MAF_INRAE=35.443;MAF_USDA=39.583
NC_035081.1	9469208	.	G	C	.	.	MAF_USDA=6.557
NC_035081.1	9469215	.	C	T	.	.	MAF_USDA=20.833
NC_035081.1	9469240	.	G	T	.	.	MAF_INRAE=35.443;MAF_USDA=25.294
NC_035081.1	9469246	.	T	G	.	.	MAF_INRAE=35.443;MAF_USDA=25.294
NC_035081.1	9469261	.	T	C	.	.	MAF_INRAE=46.203;MAF_USDA=10.588
NC_035081.1	9469272	.	A	G	.	.	MAF_INRAE=35.443;MAF_USDA=24.118
NC_035081.1	9469330	.	T	C	.	.	MAF_USDA=1.639
NC_035081.1	9469411	.	A	G	.	.	MAF_INRAE=36.709;MAF_USDA=23.529
NC_035081.1	9469559	.	T	G	.	.	MAF_INRAE=40.506;MAF_USDA=23.81
NC_035081.1	9469564	.	C	T	.	.	MAF_INRAE=15.823;MAF_USDA=28.824
NC_035081.1	9469618	.	C	T	.	.	MAF_USDA=1.639
NC_035081.1	9469667	.	G	T	.	.	MAF_INRAE=35.443;MAF_USDA=24.706
NC_035081.1	9469709	.	G	A	.	.	MAF_INRAE=35.443;MAF_USDA=25.294
NC_035081.1	9469786	.	T	A	.	.	MAF_INRAE=35.443;MAF_USDA=25.294
NC_035081.1	9469789	.	G	A	.	.	MAF_INRAE=31.667;MAF_USDA=25.294
NC_035081.1	9469806	.	A	T	.	.	MAF_INRAE=13.333;MAF_USDA=1.639
NC_035081.1	9469851	.	C	G	.	.	MAF_INRAE=35.443;MAF_USDA=25.882
NC_035081.1	9469891	.	T	C	.	.	MAF_INRAE=35.443;MAF_USDA=23.529
NC_035081.1	9469897	.	C	G	.	.	MAF_INRAE=10.526
NC_035081.1	9469994	.	G	A	.	.	MAF_USDA=1.639
NC_035081.1	9470020	.	C	T	.	.	MAF_INRAE=31.579;MAF_USDA=21.176
NC_035081.1	9470034	.	A	C	.	.	MAF_INRAE=36.709;MAF_USDA=24.706
NC_035081.1	9470085	.	C	T	.	.	MAF_USDA=1.639
NC_035081.1	9470086	.	C	A	.	.	MAF_USDA=1.639
NC_035081.1	9470087	.	G	A	.	.	MAF_USDA=4.167
NC_035081.1	9470088	.	C	G	.	.	MAF_USDA=1.639
NC_035081.1	9470096	.	A	T	.	.	MAF_INRAE=36.076;MAF_USDA=24.706
NC_035081.1	9470199	.	C	A	.	.	MAF_USDA=7.377
NC_035081.1	9470239	.	T	C	.	.	MAF_USDA=1.639
NC_035081.1	9470245	.	A	C	.	.	MAF_INRAE=41.139;MAF_USDA=18.824
NC_035081.1	9470254	.	C	T	.	.	MAF_INRAE=41.139;MAF_USDA=23.529
NC_035081.1	9470304	.	G	A	.	.	MAF_INRAE=4.43
NC_035081.1	9470343	.	C	T	.	.	MAF_INRAE=18.333;MAF_USDA=37.059
NC_035081.1	9470366	.	A	T	.	.	MAF_INRAE=32.5;MAF_USDA=21.176
NC_035081.1	9470383	.	A	T	.	.	MAF_INRAE=32.5;MAF_USDA=21.765
NC_035081.1	9470390	.	A	C	.	.	MAF_INRAE=18.354;MAF_USDA=42.353
NC_035081.1	9470431	.	C	T	.	.	MAF_INRAE=32.5;MAF_USDA=37.5
NC_035081.1	9470490	.	T	A	.	.	MAF_INRAE=33.333;MAF_USDA=24.118
NC_035081.1	9470492	.	A	G	.	.	MAF_INRAE=33.333;MAF_USDA=24.118
NC_035081.1	9470495	.	T	G	.	.	MAF_INRAE=15.823;MAF_USDA=28.824
NC_035081.1	9470500	.	A	C	.	.	MAF_INRAE=4.43
NC_035081.1	9470535	.	T	C	.	.	MAF_USDA=2.459
NC_035081.1	9470540	.	T	C	.	.	MAF_INRAE=35.443;MAF_USDA=24.118
NC_035081.1	9470578	.	G	A	.	.	MAF_INRAE=17.089;MAF_USDA=10.588
NC_035081.1	9470613	.	A	C	.	.	MAF_USDA=1.639
NC_035081.1	9470644	.	G	T	.	.	MAF_INRAE=35.443;MAF_USDA=25.882
NC_035081.1	9470750	.	G	A	.	.	MAF_INRAE=4.43
NC_035081.1	9470889	.	G	A	.	.	MAF_INRAE=36.076;MAF_USDA=23.214
NC_035081.1	9470910	.	C	T	.	.	MAF_USDA=1.639
NC_035081.1	9470922	.	T	C	.	.	MAF_INRAE=37.342;MAF_USDA=37.5
NC_035081.1	9470965	.	T	C	.	.	MAF_INRAE=37.342;MAF_USDA=39.583
NC_035081.1	9470981	.	G	C	.	.	MAF_INRAE=37.975;MAF_USDA=20.0
NC_035081.1	9470992	.	A	T	.	.	MAF_INRAE=38.608;MAF_USDA=20.0
NC_035081.1	9470993	.	A	C	.	.	MAF_INRAE=35.833;MAF_USDA=20.0
NC_035081.1	9471004	.	C	T	.	.	MAF_INRAE=2.5;MAF_USDA=9.836
NC_035081.1	9471021	.	G	T	.	.	MAF_INRAE=18.354;MAF_USDA=42.353
NC_035081.1	9471129	.	G	A	.	.	MAF_INRAE=31.667;MAF_USDA=39.583
NC_035081.1	9471154	.	G	T	.	.	MAF_INRAE=15.833;MAF_USDA=21.311
NC_035081.1	9471190	.	C	T	.	.	MAF_USDA=31.25
NC_035081.1	9471204	.	A	T	.	.	MAF_INRAE=33.333;MAF_USDA=33.333
NC_035081.1	9471288	.	A	C	.	.	MAF_INRAE=40.506;MAF_USDA=37.5
NC_035081.1	9471315	.	C	A	.	.	MAF_INRAE=4.43
NC_035081.1	9471391	.	G	A	.	.	MAF_INRAE=36.709;MAF_USDA=25.294
NC_035081.1	9471423	.	C	T	.	.	MAF_USDA=6.557
NC_035081.1	9471443	.	G	A	.	.	MAF_INRAE=5.263;MAF_USDA=1.639
NC_035081.1	9471487	.	T	G	.	.	MAF_INRAE=15.833;MAF_USDA=19.672
NC_035081.1	9471494	.	C	A	.	.	MAF_INRAE=3.165;MAF_USDA=2.459
NC_035081.1	9471502	.	T	A	.	.	MAF_USDA=6.557
NC_035081.1	9471517	.	C	A	.	.	MAF_USDA=6.557
NC_035081.1	9471556	.	A	G	.	.	MAF_INRAE=35.443;MAF_USDA=25.0
NC_035081.1	9471601	.	G	A	.	.	MAF_INRAE=15.823;MAF_USDA=21.429
NC_035081.1	9471620	.	T	G	.	.	MAF_INRAE=23.418;MAF_USDA=41.071
NC_035081.1	9471653	.	T	G	.	.	MAF_INRAE=15.823;MAF_USDA=28.235
NC_035081.1	9471663	.	C	T	.	.	MAF_USDA=1.639
NC_035081.1	9471800	.	G	A	.	.	MAF_USDA=1.639
NC_035081.1	9471841	.	T	C	.	.	MAF_INRAE=35.443;MAF_USDA=24.706
NC_035081.1	9471854	.	C	T	.	.	MAF_INRAE=35.443;MAF_USDA=25.294
NC_035081.1	9471867	.	C	T	.	.	MAF_INRAE=35.443;MAF_USDA=24.118
NC_035081.1	9471870	.	G	A	.	.	MAF_INRAE=12.5;MAF_USDA=1.639
NC_035081.1	9471927	.	G	A	.	.	MAF_INRAE=15.833;MAF_USDA=20.492
NC_035081.1	9471930	.	G	A	.	.	MAF_USDA=4.167
NC_035081.1	9472016	.	G	A	.	.	MAF_INRAE=15.833;MAF_USDA=20.492
NC_035081.1	9472028	.	C	T	.	.	MAF_INRAE=15.833;MAF_USDA=21.311
NC_035081.1	9472098	.	T	C	.	.	MAF_INRAE=36.076;MAF_USDA=22.941
NC_035081.1	9472161	.	C	T	.	.	MAF_INRAE=5.263;MAF_USDA=1.639
NC_035081.1	9472162	.	G	A	.	.	MAF_INRAE=35.443;MAF_USDA=25.294
NC_035081.1	9472173	.	C	T	.	.	MAF_INRAE=3.165;MAF_USDA=4.098
NC_035081.1	9472192	.	A	C	.	.	MAF_INRAE=47.468;MAF_USDA=14.118
NC_035081.1	9472218	.	G	T	.	.	MAF_INRAE=36.076;MAF_USDA=25.882
NC_035081.1	9472374	.	C	A	.	.	MAF_INRAE=5.263;MAF_USDA=1.639
NC_035081.1	9472392	.	T	C	.	.	MAF_INRAE=36.076;MAF_USDA=23.529
NC_035081.1	9472413	.	T	A	.	.	MAF_INRAE=36.076;MAF_USDA=25.882
NC_035081.1	9472497	.	A	T	.	.	MAF_USDA=4.167
NC_035081.1	9472520	.	T	C	.	.	MAF_INRAE=36.076;MAF_USDA=25.882
NC_035081.1	9472521	.	G	A	.	.	MAF_USDA=2.459
NC_035081.1	9472531	.	C	T	.	.	MAF_USDA=3.279
NC_035081.1	9472561	.	G	T	.	.	MAF_INRAE=35.443;MAF_USDA=25.882
NC_035081.1	9472567	.	A	G	.	.	MAF_USDA=7.377
NC_035081.1	9472577	.	C	T	.	.	MAF_INRAE=15.833;MAF_USDA=21.311
NC_035081.1	9472612	.	T	G	.	.	MAF_INRAE=35.443;MAF_USDA=25.294
NC_035081.1	9472617	.	T	A	.	.	MAF_INRAE=35.443;MAF_USDA=25.294
NC_035081.1	9472626	.	C	T	.	.	MAF_USDA=7.647
NC_035081.1	9472658	.	C	A	.	.	MAF_INRAE=13.291;MAF_USDA=18.235
NC_035081.1	9472662	.	C	G	.	.	MAF_USDA=1.639
NC_035081.1	9472678	.	G	A	.	.	MAF_USDA=6.557
NC_035081.1	9472697	.	C	G	.	.	MAF_INRAE=2.5;MAF_USDA=14.706
NC_035081.1	9472698	.	A	G	.	.	MAF_INRAE=47.468;MAF_USDA=11.765
NC_035081.1	9472717	.	C	A	.	.	MAF_INRAE=46.835;MAF_USDA=11.765
NC_035081.1	9472718	.	C	T	.	.	MAF_INRAE=10.526
NC_035081.1	9472768	.	T	G	.	.	MAF_USDA=2.459
NC_035081.1	9472791	.	T	G	.	.	MAF_INRAE=35.443;MAF_USDA=25.882
NC_035081.1	9472805	.	G	T	.	.	MAF_INRAE=10.759
NC_035081.1	9472812	.	G	A	.	.	MAF_INRAE=35.443;MAF_USDA=25.882
NC_035081.1	9472821	.	C	T	.	.	MAF_INRAE=2.5;MAF_USDA=14.706
NC_035081.1	9473080	.	C	A	.	.	MAF_USDA=1.765
NC_035081.1	9473134	.	T	G	.	.	MAF_INRAE=34.177;MAF_USDA=26.471
NC_035081.1	9473183	.	T	C	.	.	MAF_INRAE=33.544;MAF_USDA=24.118
NC_035081.1	9473201	.	T	C	.	.	MAF_INRAE=34.177;MAF_USDA=23.529
NC_035081.1	9473202	.	G	A	.	.	MAF_INRAE=31.667;MAF_USDA=21.765
NC_035081.1	9473260	.	T	A	.	.	MAF_INRAE=34.177;MAF_USDA=24.118
NC_035081.1	9473271	.	G	A	.	.	MAF_INRAE=35.443;MAF_USDA=21.176
NC_035081.1	9473279	.	T	C	.	.	MAF_USDA=1.639
NC_035081.1	9473291	.	C	A	.	.	MAF_INRAE=34.177;MAF_USDA=24.706
NC_035081.1	9473292	.	C	A	.	.	MAF_INRAE=31.667;MAF_USDA=24.706
NC_035081.1	9473428	.	G	A	.	.	MAF_INRAE=34.177;MAF_USDA=26.471
NC_035081.1	9473439	.	G	A	.	.	MAF_USDA=2.083
NC_035081.1	9473442	.	A	G	.	.	MAF_INRAE=34.177;MAF_USDA=26.471
NC_035081.1	9473452	.	A	G	.	.	MAF_INRAE=34.177;MAF_USDA=26.471
NC_035081.1	9473570	.	A	G	.	.	MAF_INRAE=34.177;MAF_USDA=25.882
NC_035081.1	9473687	.	A	G	.	.	MAF_INRAE=30.38;MAF_USDA=28.235
NC_035081.1	9473694	.	T	G	.	.	MAF_USDA=7.377
NC_035081.1	9473698	.	C	T	.	.	MAF_USDA=1.639
NC_035081.1	9473719	.	G	A	.	.	MAF_INRAE=17.089;MAF_USDA=11.176
NC_035081.1	9473786	.	A	G	.	.	MAF_INRAE=42.105;MAF_USDA=25.882
NC_035081.1	9473830	.	A	G	.	.	MAF_INRAE=13.158;MAF_USDA=10.588
NC_035081.1	9473839	.	A	T	.	.	MAF_USDA=35.417
NC_035081.1	9473979	.	C	T	.	.	MAF_USDA=25.882
NC_035081.1	9473983	.	G	T	.	.	MAF_USDA=1.639
NC_035081.1	9474013	.	A	T	.	.	MAF_USDA=25.294
NC_035081.1	9474037	.	A	C	.	.	MAF_USDA=24.706
NC_035081.1	9474055	.	G	A	.	.	MAF_USDA=24.118
NC_035081.1	9474074	.	G	A	.	.	MAF_INRAE=25.0;MAF_USDA=21.311
NC_035081.1	9474095	.	A	G	.	.	MAF_USDA=22.941
NC_035081.1	9474217	.	T	C	.	.	MAF_INRAE=22.785;MAF_USDA=40.588
NC_035081.1	9474233	.	G	T	.	.	MAF_INRAE=35.443;MAF_USDA=24.706
NC_035081.1	9474261	.	A	T	.	.	MAF_INRAE=17.089;MAF_USDA=9.412
NC_035081.1	9474274	.	G	C	.	.	MAF_USDA=1.639
NC_035081.1	9474290	.	G	A	.	.	MAF_INRAE=42.105;MAF_USDA=22.941
NC_035081.1	9474297	.	C	T	.	.	MAF_USDA=9.016
NC_035081.1	9474298	.	G	A	.	.	MAF_INRAE=5.263
NC_035081.1	9474437	.	C	T	.	.	MAF_USDA=3.279
NC_035081.1	9474457	.	G	T	.	.	MAF_USDA=2.381
NC_035081.1	9474490	.	T	A	.	.	MAF_USDA=1.639
NC_035081.1	9474508	.	G	C	.	.	MAF_INRAE=44.737;MAF_USDA=9.836
NC_035081.1	9474540	.	T	A	.	.	MAF_USDA=2.439
NC_035081.1	9476173	.	G	A	.	.	MAF_INRAE=3.165
NC_035081.1	9476201	.	T	G	.	.	MAF_INRAE=15.833;MAF_USDA=21.186
NC_035081.1	9476411	.	A	C	.	.	MAF_INRAE=15.833;MAF_USDA=21.186
NC_035081.1	9476416	.	A	C	.	.	MAF_USDA=3.39
NC_035081.1	9476430	.	T	C	.	.	MAF_USDA=1.695
NC_035081.1	9476451	.	C	A	.	.	MAF_INRAE=47.468;MAF_USDA=20.833
NC_035081.1	9476455	.	A	T	.	.	MAF_INRAE=31.667;MAF_USDA=28.313
NC_035081.1	9476457	.	A	C	.	.	MAF_USDA=1.695
NC_035081.1	9476480	.	T	A	.	.	MAF_INRAE=15.823;MAF_USDA=20.482
NC_035081.1	9476618	.	A	T	.	.	MAF_USDA=1.695
NC_035081.1	9476702	.	C	A	.	.	MAF_INRAE=6.329;MAF_USDA=20.833
NC_035081.1	9476721	.	T	G	.	.	MAF_USDA=9.836
NC_035081.1	9476722	.	A	T	.	.	MAF_USDA=1.639
NC_035081.1	9476723	.	T	A	.	.	MAF_USDA=1.639
NC_035081.1	9476724	.	A	G	.	.	MAF_INRAE=5.263
NC_035081.1	9476784	.	G	A	.	.	MAF_INRAE=2.5;MAF_USDA=14.118
NC_035081.1	9476826	.	C	T	.	.	MAF_USDA=1.667
NC_035081.1	9477359	.	C	T	.	.	MAF_USDA=4.098
NC_035081.1	9477460	.	T	G	.	.	MAF_INRAE=5.263
NC_035081.1	9477504	.	A	G	.	.	MAF_INRAE=2.5;MAF_USDA=1.765
NC_035081.1	9477575	.	A	C	.	.	MAF_USDA=2.459
NC_035081.1	9477612	.	C	G	.	.	MAF_USDA=2.459
NC_035081.1	9477684	.	C	T	.	.	MAF_INRAE=44.937;MAF_USDA=26.19
NC_035081.1	9477700	.	T	C	.	.	MAF_INRAE=44.937;MAF_USDA=27.647
NC_035081.1	9477763	.	C	T	.	.	MAF_USDA=4.098
NC_035081.1	9477852	.	C	T	.	.	MAF_INRAE=47.468;MAF_USDA=12.353
NC_035081.1	9477858	.	T	G	.	.	MAF_USDA=1.639
NC_035081.1	9477962	.	A	G	.	.	MAF_INRAE=7.595;MAF_USDA=14.706
NC_035081.1	9477997	.	G	A	.	.	MAF_INRAE=5.263;MAF_USDA=1.639
NC_035081.1	9478017	.	T	A	.	.	MAF_INRAE=3.333;MAF_USDA=2.083
NC_035081.1	9478025	.	T	A	.	.	MAF_INRAE=10.526
NC_035081.1	9478027	.	T	A	.	.	MAF_INRAE=3.333;MAF_USDA=18.75
NC_035081.1	9478037	.	T	A	.	.	MAF_INRAE=2.5;MAF_USDA=5.294
NC_035081.1	9478055	.	A	G	.	.	MAF_INRAE=3.165;MAF_USDA=2.459
NC_035081.1	9478070	.	C	A	.	.	MAF_USDA=4.167
NC_035081.1	9478113	.	A	T	.	.	MAF_USDA=4.098
NC_035081.1	9478129	.	C	A	.	.	MAF_INRAE=3.165;MAF_USDA=2.941
NC_035081.1	9478133	.	T	G	.	.	MAF_INRAE=3.333;MAF_USDA=12.941
NC_035081.1	9478156	.	C	G	.	.	MAF_INRAE=2.5;MAF_USDA=4.167
NC_035081.1	9478180	.	C	T	.	.	MAF_INRAE=46.835;MAF_USDA=12.353
NC_035081.1	9478181	.	G	A	.	.	MAF_INRAE=28.481;MAF_USDA=41.176
NC_035081.1	9478187	.	G	T	.	.	MAF_INRAE=46.835;MAF_USDA=12.353
NC_035081.1	9478218	.	A	C	.	.	MAF_INRAE=6.329;MAF_USDA=11.765
NC_035081.1	9478223	.	A	G	.	.	MAF_INRAE=6.329;MAF_USDA=12.353
NC_035081.1	9478246	.	G	C	.	.	MAF_INRAE=3.797
NC_035081.1	9478395	.	G	A	.	.	MAF_INRAE=46.835;MAF_USDA=29.412
NC_035081.1	9478401	.	A	T	.	.	MAF_INRAE=46.203;MAF_USDA=12.5
NC_035081.1	9478425	.	T	G	.	.	MAF_INRAE=6.329;MAF_USDA=16.071
NC_035081.1	9478468	.	T	G	.	.	MAF_INRAE=47.468;MAF_USDA=12.5
NC_035081.1	9478600	.	A	C	.	.	MAF_INRAE=4.43;MAF_USDA=15.882
NC_035081.1	9478622	.	G	T	.	.	MAF_INRAE=48.101;MAF_USDA=12.353
NC_035081.1	9478707	.	G	A	.	.	MAF_INRAE=46.835;MAF_USDA=12.353
NC_035081.1	9478726	.	C	T	.	.	MAF_INRAE=6.329;MAF_USDA=13.529
NC_035081.1	9478773	.	T	C	.	.	MAF_INRAE=47.468;MAF_USDA=12.353
NC_035081.1	9478843	.	G	T	.	.	MAF_INRAE=5.263;MAF_USDA=1.639
NC_035081.1	9478852	.	A	G	.	.	MAF_USDA=1.667
NC_035081.1	9478859	.	A	T	.	.	MAF_INRAE=26.582;MAF_USDA=20.833
NC_035081.1	9478873	.	C	T	.	.	MAF_USDA=1.639
NC_035081.1	9478922	.	C	T	.	.	MAF_INRAE=47.468;MAF_USDA=12.353
NC_035081.1	9478924	.	C	A	.	.	MAF_USDA=1.765
NC_035081.1	9478968	.	G	T	.	.	MAF_INRAE=9.494;MAF_USDA=22.941
NC_035081.1	9479043	.	C	A	.	.	MAF_INRAE=47.468;MAF_USDA=12.353
NC_035081.1	9479050	.	C	T	.	.	MAF_USDA=1.765
NC_035081.1	9479088	.	A	C	.	.	MAF_INRAE=5.263;MAF_USDA=1.639
NC_035081.1	9479216	.	C	T	.	.	MAF_INRAE=2.5;MAF_USDA=4.706
NC_035081.1	9479231	.	T	C	.	.	MAF_INRAE=3.165;MAF_USDA=2.459
NC_035081.1	9479241	.	T	C	.	.	MAF_INRAE=5.263;MAF_USDA=1.639
NC_035081.1	9479287	.	G	A	.	.	MAF_INRAE=6.329;MAF_USDA=12.941
NC_035081.1	9479320	.	T	A	.	.	MAF_INRAE=5.263;MAF_USDA=1.639
NC_035081.1	9479333	.	C	A	.	.	MAF_USDA=1.639
NC_035081.1	9479451	.	C	T	.	.	MAF_USDA=1.639
NC_035081.1	9479466	.	T	A	.	.	MAF_USDA=1.639
NC_035081.1	9479605	.	C	A	.	.	MAF_INRAE=32.911;MAF_USDA=41.765
NC_035081.1	9479842	.	T	C	.	.	MAF_USDA=2.459
NC_035081.1	9479917	.	T	A	.	.	MAF_INRAE=48.333;MAF_USDA=20.833
NC_035081.1	9479935	.	A	C	.	.	MAF_USDA=2.459
NC_035081.1	9480016	.	C	A	.	.	MAF_USDA=4.167
NC_035081.1	9480024	.	C	T	.	.	MAF_USDA=3.279
NC_035081.1	9480189	.	T	C	.	.	MAF_INRAE=48.101;MAF_USDA=15.882
NC_035081.1	9480254	.	G	C	.	.	MAF_INRAE=46.835;MAF_USDA=13.529
NC_035081.1	9480265	.	A	T	.	.	MAF_USDA=1.639
NC_035081.1	9480300	.	A	T	.	.	MAF_INRAE=2.532
NC_035081.1	9480309	.	A	C	.	.	MAF_INRAE=4.43;MAF_USDA=8.235
NC_035081.1	9480500	.	A	T	.	.	MAF_USDA=1.639
NC_035081.1	9480549	.	C	A	.	.	MAF_USDA=9.016
NC_035081.1	9480592	.	C	T	.	.	MAF_INRAE=13.333;MAF_USDA=1.639
NC_035081.1	9480786	.	T	C	.	.	MAF_INRAE=47.468;MAF_USDA=12.353
NC_035081.1	9481077	.	C	A	.	.	MAF_USDA=4.167
NC_035081.1	9481162	.	A	G	.	.	MAF_USDA=5.882
NC_035081.1	9481348	.	C	T	.	.	MAF_INRAE=18.333;MAF_USDA=2.083
NC_035081.1	9481349	.	C	T	.	.	MAF_USDA=2.083
NC_035081.1	9481355	.	G	C	.	.	MAF_USDA=14.583
NC_035081.1	9481471	.	G	T	.	.	MAF_USDA=4.118
NC_035081.1	9481529	.	A	T	.	.	MAF_USDA=1.639
NC_035081.1	9481674	.	G	A	.	.	MAF_INRAE=23.418;MAF_USDA=17.647
NC_035081.1	9481700	.	G	A	.	.	MAF_USDA=1.639
NC_035081.1	9481708	.	T	A	.	.	MAF_USDA=7.377
NC_035081.1	9481717	.	G	T	.	.	MAF_INRAE=10.526
NC_035081.1	9481825	.	T	G	.	.	MAF_USDA=4.098
NC_035081.1	9481832	.	A	G	.	.	MAF_USDA=4.098
NC_035081.1	9481847	.	G	C	.	.	MAF_INRAE=13.924;MAF_USDA=26.471
NC_035081.1	9481872	.	A	G	.	.	MAF_USDA=4.918
NC_035081.1	9481876	.	G	A	.	.	MAF_USDA=4.918
NC_035081.1	9481892	.	G	A	.	.	MAF_USDA=2.459
NC_035081.1	9481894	.	A	G	.	.	MAF_USDA=2.459
NC_035081.1	9481924	.	A	C	.	.	MAF_USDA=7.377
NC_035081.1	9481954	.	T	G	.	.	MAF_INRAE=25.316;MAF_USDA=21.176
NC_035081.1	9482029	.	A	T	.	.	MAF_USDA=1.639
NC_035081.1	9482033	.	G	T	.	.	MAF_INRAE=29.114;MAF_USDA=39.412
NC_035081.1	9482048	.	C	A	.	.	MAF_INRAE=2.5;MAF_USDA=13.934
NC_035081.1	9482152	.	C	T	.	.	MAF_INRAE=10.526;MAF_USDA=6.471
NC_035081.1	9482159	.	A	G	.	.	MAF_USDA=6.557
NC_035081.1	9482234	.	G	A	.	.	MAF_INRAE=15.833;MAF_USDA=15.294
NC_035081.1	9482251	.	G	A	.	.	MAF_USDA=2.459
NC_035081.1	9482312	.	C	T	.	.	MAF_INRAE=47.468;MAF_USDA=14.118
NC_035081.1	9482332	.	C	T	.	.	MAF_USDA=2.459
NC_035081.1	9482415	.	C	T	.	.	MAF_USDA=1.639
NC_035081.1	9482419	.	G	A	.	.	MAF_USDA=1.639
NC_035081.1	9482688	.	A	T	.	.	MAF_INRAE=5.833
NC_035081.1	9482782	.	G	T	.	.	MAF_INRAE=4.43
NC_035081.1	9482854	.	G	A	.	.	MAF_USDA=4.098
NC_035081.1	9482894	.	G	A	.	.	MAF_USDA=2.459
NC_035081.1	9483075	.	G	A	.	.	MAF_USDA=3.279
NC_035081.1	9483367	.	C	A	.	.	MAF_INRAE=2.5;MAF_USDA=11.31
NC_035081.1	9483378	.	G	C	.	.	MAF_USDA=5.932
NC_035081.1	9483459	.	G	A	.	.	MAF_INRAE=25.316;MAF_USDA=21.687
NC_035081.1	9483547	.	A	C	.	.	MAF_USDA=47.917
NC_035081.1	9483687	.	G	A	.	.	MAF_USDA=3.279
NC_035081.1	9483704	.	C	T	.	.	MAF_USDA=2.459
NC_035081.1	9484008	.	A	C	.	.	MAF_INRAE=46.835;MAF_USDA=12.353
NC_035081.1	9484408	.	T	G	.	.	MAF_INRAE=4.43
NC_035081.1	9484431	.	A	C	.	.	MAF_USDA=9.412
NC_035081.1	9484531	.	G	T	.	.	MAF_INRAE=5.833;MAF_USDA=18.235
NC_035081.1	9484615	.	C	T	.	.	MAF_USDA=7.059
NC_035081.1	9484655	.	G	A	.	.	MAF_USDA=3.529
NC_035081.1	9484808	.	T	G	.	.	MAF_USDA=5.882
NC_035081.1	9484825	.	T	C	.	.	MAF_INRAE=5.0;MAF_USDA=34.118
NC_035081.1	9484923	.	A	T	.	.	MAF_INRAE=24.051;MAF_USDA=17.059
NC_035081.1	9485107	.	T	G	.	.	MAF_INRAE=10.127;MAF_USDA=4.167
NC_035081.1	9485126	.	A	G	.	.	MAF_INRAE=3.333;MAF_USDA=12.353
NC_035081.1	9485238	.	T	C	.	.	MAF_INRAE=29.114;MAF_USDA=42.353
NC_035081.1	9485302	.	G	A	.	.	MAF_USDA=7.647
NC_035081.1	9485474	.	A	T	.	.	MAF_INRAE=48.333;MAF_USDA=12.353
NC_035081.1	9485495	.	T	C	.	.	MAF_INRAE=2.5;MAF_USDA=10.656
NC_035081.1	9485534	.	A	G	.	.	MAF_USDA=2.083
NC_035081.1	9485750	.	G	A	.	.	MAF_INRAE=10.526
NC_035081.1	9485898	.	T	C	.	.	MAF_INRAE=2.5
NC_035081.1	9485955	.	G	T	.	.	MAF_INRAE=49.167;MAF_USDA=1.639
NC_035081.1	9485997	.	A	C	.	.	MAF_INRAE=2.5;MAF_USDA=10.588
NC_035081.1	9486141	.	T	C	.	.	MAF_INRAE=34.177;MAF_USDA=39.881
NC_035081.1	9486242	.	A	G	.	.	MAF_USDA=3.279
NC_035081.1	9486247	.	T	A	.	.	MAF_USDA=3.279
NC_035081.1	9486251	.	A	T	.	.	MAF_USDA=3.279
NC_035081.1	9486253	.	T	C	.	.	MAF_USDA=4.098
NC_035081.1	9486260	.	C	T	.	.	MAF_USDA=5.833
NC_035081.1	9486272	.	T	A	.	.	MAF_USDA=7.647
NC_035081.1	9486512	.	G	A	.	.	MAF_USDA=2.083
NC_035081.1	9486577	.	T	A	.	.	MAF_USDA=1.176
NC_035081.1	9486679	.	G	A	.	.	MAF_USDA=4.098
NC_035081.1	9486877	.	G	A	.	.	MAF_INRAE=2.5;MAF_USDA=18.824
NC_035081.1	9486928	.	C	T	.	.	MAF_USDA=4.118
NC_035081.1	9486953	.	A	G	.	.	MAF_USDA=1.639
NC_035081.1	9486958	.	T	C	.	.	MAF_INRAE=2.5;MAF_USDA=5.738
NC_035081.1	9486959	.	T	G	.	.	MAF_INRAE=2.5;MAF_USDA=5.738
NC_035081.1	9486961	.	A	T	.	.	MAF_INRAE=2.5;MAF_USDA=5.738
NC_035081.1	9486963	.	A	C	.	.	MAF_INRAE=2.5;MAF_USDA=5.738
NC_035081.1	9486975	.	G	A	.	.	MAF_USDA=2.459
NC_035081.1	9487025	.	T	G	.	.	MAF_INRAE=10.526
NC_035081.1	9487102	.	G	A	.	.	MAF_USDA=8.197
NC_035081.1	9487131	.	A	T	.	.	MAF_USDA=1.639
NC_035081.1	9487172	.	T	G	.	.	MAF_INRAE=5.696;MAF_USDA=20.588
NC_035081.1	9487222	.	G	T	.	.	MAF_USDA=7.377
NC_035081.1	9487262	.	T	A	.	.	MAF_INRAE=4.43
NC_035081.1	9487263	.	T	A	.	.	MAF_INRAE=10.526
NC_035081.1	9487354	.	G	A	.	.	MAF_USDA=2.459
NC_035081.1	9487393	.	C	G	.	.	MAF_USDA=1.639
NC_035081.1	9487418	.	C	G	.	.	MAF_INRAE=10.526
NC_035081.1	9487538	.	A	C	.	.	MAF_INRAE=10.759;MAF_USDA=33.529
NC_035081.1	9487575	.	C	G	.	.	MAF_INRAE=11.392;MAF_USDA=11.475
NC_035081.1	9487638	.	C	T	.	.	MAF_INRAE=2.5;MAF_USDA=18.033
NC_035081.1	9487639	.	A	G	.	.	MAF_INRAE=11.392;MAF_USDA=12.295
NC_035081.1	9487769	.	C	T	.	.	MAF_USDA=3.279
NC_035081.1	9487770	.	G	A	.	.	MAF_INRAE=11.392;MAF_USDA=11.475
NC_035081.1	9487975	.	A	C	.	.	MAF_USDA=1.639
NC_035081.1	9488206	.	C	T	.	.	MAF_USDA=4.167
NC_035081.1	9488214	.	T	C	.	.	MAF_INRAE=11.392;MAF_USDA=11.667
NC_035081.1	9488350	.	T	G	.	.	MAF_INRAE=46.835;MAF_USDA=11.176
NC_035081.1	9488353	.	G	A	.	.	MAF_INRAE=24.051;MAF_USDA=16.471
NC_035081.1	9488544	.	A	T	.	.	MAF_INRAE=24.051;MAF_USDA=16.471
NC_035081.1	9488603	.	G	A	.	.	MAF_INRAE=5.263;MAF_USDA=9.836
NC_035081.1	9488722	.	A	T	.	.	MAF_INRAE=21.519;MAF_USDA=19.412
NC_035081.1	9488750	.	T	C	.	.	MAF_INRAE=14.167;MAF_USDA=43.75
NC_035081.1	9488872	.	G	T	.	.	MAF_INRAE=42.105;MAF_USDA=38.69
NC_035081.1	9488892	.	A	G	.	.	MAF_INRAE=14.167;MAF_USDA=2.459
NC_035081.1	9488987	.	C	T	.	.	MAF_INRAE=5.263;MAF_USDA=7.738
NC_035081.1	9488992	.	G	A	.	.	MAF_INRAE=5.263;MAF_USDA=13.095
NC_035081.1	9489152	.	T	G	.	.	MAF_INRAE=23.418;MAF_USDA=15.882
NC_035081.1	9489163	.	G	A	.	.	MAF_USDA=1.639
NC_035081.1	9489274	.	G	A	.	.	MAF_INRAE=5.263;MAF_USDA=12.941
NC_035081.1	9489314	.	A	G	.	.	MAF_INRAE=24.051;MAF_USDA=19.412
NC_035081.1	9489354	.	A	T	.	.	MAF_USDA=2.459
NC_035081.1	9489445	.	T	A	.	.	MAF_INRAE=23.418;MAF_USDA=19.412
NC_035081.1	9489478	.	G	A	.	.	MAF_INRAE=13.333;MAF_USDA=2.459
NC_035081.1	9489507	.	T	C	.	.	MAF_INRAE=23.418;MAF_USDA=20.0
NC_035081.1	9489525	.	A	G	.	.	MAF_INRAE=5.263;MAF_USDA=9.836
NC_035081.1	9489554	.	T	G	.	.	MAF_INRAE=24.051
NC_035081.1	9489590	.	A	C	.	.	MAF_USDA=4.167
NC_035081.1	9489620	.	C	T	.	.	MAF_INRAE=10.526
NC_035081.1	9489622	.	C	G	.	.	MAF_INRAE=13.333;MAF_USDA=2.459
NC_035081.1	9489644	.	A	C	.	.	MAF_USDA=1.176
NC_035081.1	9489647	.	C	T	.	.	MAF_USDA=1.639
NC_035081.1	9489693	.	A	C	.	.	MAF_INRAE=12.5
NC_035081.1	9489706	.	A	T	.	.	MAF_INRAE=20.0
NC_035081.1	9489726	.	A	C	.	.	MAF_INRAE=24.051
NC_035081.1	9489742	.	T	A	.	.	MAF_INRAE=24.051
NC_035081.1	9489786	.	C	T	.	.	MAF_USDA=9.483
NC_035081.1	9489798	.	G	A	.	.	MAF_USDA=7.627
NC_035081.1	9489822	.	C	T	.	.	MAF_INRAE=24.051;MAF_USDA=26.786
NC_035081.1	9489948	.	C	T	.	.	MAF_INRAE=23.418;MAF_USDA=26.471
NC_035081.1	9489968	.	A	T	.	.	MAF_USDA=2.459
NC_035081.1	9490022	.	G	C	.	.	MAF_INRAE=24.051;MAF_USDA=25.882
NC_035081.1	9490061	.	G	C	.	.	MAF_INRAE=9.167;MAF_USDA=35.294
NC_035081.1	9490074	.	T	G	.	.	MAF_INRAE=23.418;MAF_USDA=26.471
NC_035081.1	9490096	.	A	C	.	.	MAF_USDA=6.25
NC_035081.1	9490193	.	A	G	.	.	MAF_INRAE=2.5;MAF_USDA=9.167
NC_035081.1	9490224	.	T	G	.	.	MAF_INRAE=36.842;MAF_USDA=25.882
NC_035081.1	9490236	.	A	T	.	.	MAF_INRAE=36.842;MAF_USDA=33.333
NC_035081.1	9490314	.	A	G	.	.	MAF_INRAE=36.842;MAF_USDA=25.294
NC_035081.1	9490351	.	C	G	.	.	MAF_INRAE=36.842;MAF_USDA=27.059
NC_035081.1	9490432	.	C	T	.	.	MAF_USDA=1.639
NC_035081.1	9490438	.	G	C	.	.	MAF_INRAE=36.842;MAF_USDA=18.824
NC_035081.1	9490452	.	A	T	.	.	MAF_INRAE=36.842;MAF_USDA=18.824
NC_035081.1	9490495	.	T	G	.	.	MAF_INRAE=5.263;MAF_USDA=9.836
NC_035081.1	9490529	.	C	A	.	.	MAF_INRAE=36.842;MAF_USDA=26.471
NC_035081.1	9490530	.	G	A	.	.	MAF_USDA=27.647
NC_035081.1	9490560	.	C	T	.	.	MAF_INRAE=23.418;MAF_USDA=33.333
NC_035081.1	9490665	.	A	T	.	.	MAF_USDA=5.738
NC_035081.1	9490682	.	T	A	.	.	MAF_INRAE=18.333;MAF_USDA=24.118
NC_035081.1	9490683	.	G	T	.	.	MAF_INRAE=18.333;MAF_USDA=33.333
NC_035081.1	9490755	.	A	C	.	.	MAF_INRAE=46.835;MAF_USDA=11.765
NC_035081.1	9490769	.	G	T	.	.	MAF_USDA=3.279
NC_035081.1	9490785	.	C	A	.	.	MAF_INRAE=24.051;MAF_USDA=26.471
NC_035081.1	9490805	.	G	A	.	.	MAF_USDA=2.083
NC_035081.1	9490832	.	C	T	.	.	MAF_USDA=1.639
NC_035081.1	9490834	.	T	A	.	.	MAF_USDA=1.639
NC_035081.1	9490837	.	C	T	.	.	MAF_INRAE=48.333;MAF_USDA=4.098
NC_035081.1	9490861	.	T	G	.	.	MAF_INRAE=17.5
NC_035081.1	9490879	.	A	G	.	.	MAF_USDA=2.459
NC_035081.1	9490908	.	C	T	.	.	MAF_USDA=35.417
NC_035081.1	9490909	.	G	A	.	.	MAF_INRAE=5.263;MAF_USDA=10.656
NC_035081.1	9490928	.	G	A	.	.	MAF_INRAE=16.667;MAF_USDA=41.667
NC_035081.1	9490940	.	T	G	.	.	MAF_USDA=2.941
NC_035081.1	9490951	.	T	G	.	.	MAF_INRAE=5.263;MAF_USDA=9.836
NC_035081.1	9490979	.	T	A	.	.	MAF_USDA=4.167
NC_035081.1	9491006	.	C	A	.	.	MAF_INRAE=5.263;MAF_USDA=9.836
NC_035081.1	9491009	.	A	C	.	.	MAF_INRAE=20.833;MAF_USDA=27.647
NC_035081.1	9491066	.	C	T	.	.	MAF_INRAE=5.263;MAF_USDA=9.836
NC_035081.1	9491074	.	C	A	.	.	MAF_INRAE=5.263;MAF_USDA=1.639
NC_035081.1	9491146	.	A	T	.	.	MAF_INRAE=24.051;MAF_USDA=25.882
NC_035081.1	9491280	.	A	T	.	.	MAF_USDA=1.639
NC_035081.1	9491314	.	C	T	.	.	MAF_INRAE=23.418;MAF_USDA=25.882
NC_035081.1	9491383	.	T	C	.	.	MAF_INRAE=24.051;MAF_USDA=24.118
NC_035081.1	9491471	.	T	A	.	.	MAF_INRAE=24.051;MAF_USDA=25.882
NC_035081.1	9491510	.	A	T	.	.	MAF_INRAE=24.051;MAF_USDA=25.882
NC_035081.1	9491558	.	T	G	.	.	MAF_INRAE=24.051;MAF_USDA=44.706
NC_035081.1	9491573	.	G	A	.	.	MAF_INRAE=23.418;MAF_USDA=31.765
NC_035081.1	9491716	.	C	T	.	.	MAF_USDA=4.348
NC_035081.1	9491820	.	A	C	.	.	MAF_INRAE=2.5;MAF_USDA=4.098
NC_035081.1	9491835	.	C	A	.	.	MAF_USDA=1.205
NC_035081.1	9491836	.	G	T	.	.	MAF_USDA=1.19
NC_035081.1	9491854	.	T	A	.	.	MAF_INRAE=17.722;MAF_USDA=47.826
NC_035081.1	9491878	.	T	C	.	.	MAF_INRAE=19.62;MAF_USDA=22.892
NC_035081.1	9491996	.	A	C	.	.	MAF_USDA=1.639
NC_035081.1	9492061	.	C	T	.	.	MAF_USDA=8.197
NC_035081.1	9492066	.	T	A	.	.	MAF_INRAE=3.333
NC_035081.1	9492371	.	G	T	.	.	MAF_USDA=1.639
NC_035081.1	9492869	.	G	A	.	.	MAF_USDA=2.273
NC_035081.1	9493304	.	C	A	.	.	MAF_USDA=4.167
NC_035081.1	9493320	.	T	C	.	.	MAF_INRAE=31.579;MAF_USDA=33.333
NC_035081.1	9493357	.	C	T	.	.	MAF_INRAE=5.263;MAF_USDA=6.667
NC_035081.1	9493402	.	T	C	.	.	MAF_INRAE=21.519;MAF_USDA=40.0
NC_035081.1	9493416	.	G	A	.	.	MAF_INRAE=4.43;MAF_USDA=4.118
NC_035081.1	9493420	.	C	T	.	.	MAF_INRAE=48.101;MAF_USDA=11.765
NC_035081.1	9493421	.	G	A	.	.	MAF_INRAE=5.263;MAF_USDA=10.656
NC_035081.1	9493450	.	C	T	.	.	MAF_INRAE=25.316;MAF_USDA=31.176
NC_035081.1	9493490	.	G	A	.	.	MAF_INRAE=2.5;MAF_USDA=5.738
NC_035081.1	9493550	.	T	C	.	.	MAF_USDA=41.667
NC_035081.1	9493560	.	C	T	.	.	MAF_USDA=4.918
NC_035081.1	9493646	.	G	T	.	.	MAF_INRAE=3.797;MAF_USDA=2.083
NC_035081.1	9493654	.	T	G	.	.	MAF_USDA=6.557
NC_035081.1	9493765	.	G	T	.	.	MAF_INRAE=18.333;MAF_USDA=22.353
NC_035081.1	9493768	.	C	A	.	.	MAF_INRAE=4.43
NC_035081.1	9493771	.	T	A	.	.	MAF_USDA=5.294
NC_035081.1	9493789	.	A	C	.	.	MAF_INRAE=18.333;MAF_USDA=20.588
NC_035081.1	9493825	.	T	C	.	.	MAF_USDA=1.639
NC_035081.1	9493861	.	A	G	.	.	MAF_USDA=19.565
NC_035081.1	9493997	.	T	A	.	.	MAF_INRAE=3.333;MAF_USDA=2.941
NC_035081.1	9494027	.	T	G	.	.	MAF_INRAE=2.5;MAF_USDA=4.098
NC_035081.1	9494029	.	A	G	.	.	MAF_INRAE=5.263;MAF_USDA=9.836
NC_035081.1	9494040	.	G	T	.	.	MAF_INRAE=26.582;MAF_USDA=28.235
NC_035081.1	9494094	.	T	G	.	.	MAF_USDA=1.639
NC_035081.1	9494117	.	C	T	.	.	MAF_USDA=4.918
NC_035081.1	9494194	.	T	C	.	.	MAF_INRAE=6.667;MAF_USDA=31.176
NC_035081.1	9494215	.	G	A	.	.	MAF_USDA=1.639
NC_035081.1	9494216	.	C	T	.	.	MAF_INRAE=10.127
NC_035081.1	9494229	.	A	T	.	.	MAF_INRAE=1.667;MAF_USDA=1.639
NC_035081.1	9494239	.	A	C	.	.	MAF_USDA=2.459
NC_035081.1	9494240	.	A	C	.	.	MAF_USDA=3.279
NC_035081.1	9494247	.	G	A	.	.	MAF_USDA=1.639
NC_035081.1	9494267	.	A	T	.	.	MAF_INRAE=5.0;MAF_USDA=14.118
NC_035081.1	9494271	.	G	A	.	.	MAF_INRAE=5.0;MAF_USDA=15.294
NC_035081.1	9494273	.	G	C	.	.	MAF_USDA=8.235
NC_035081.1	9494330	.	C	T	.	.	MAF_INRAE=17.5;MAF_USDA=2.459
NC_035081.1	9494356	.	A	C	.	.	MAF_INRAE=1.667
NC_035081.1	9494359	.	G	T	.	.	MAF_INRAE=1.667
NC_035081.1	9494363	.	A	G	.	.	MAF_INRAE=1.667
NC_035081.1	9494367	.	T	G	.	.	MAF_INRAE=12.5
NC_035081.1	9494589	.	G	A	.	.	MAF_INRAE=4.43
NC_035081.1	9494822	.	G	A	.	.	MAF_INRAE=22.785;MAF_USDA=18.235
NC_035081.1	9494947	.	G	T	.	.	MAF_INRAE=2.5;MAF_USDA=4.098
NC_035081.1	9494978	.	G	A	.	.	MAF_INRAE=31.013;MAF_USDA=28.824
NC_035081.1	9495160	.	G	T	.	.	MAF_INRAE=13.333;MAF_USDA=4.918
NC_035081.1	9495169	.	A	T	.	.	MAF_INRAE=48.734;MAF_USDA=17.059
NC_035081.1	9495260	.	C	A	.	.	MAF_INRAE=31.013;MAF_USDA=28.824
NC_035081.1	9495273	.	G	A	.	.	MAF_INRAE=13.333;MAF_USDA=4.918
NC_035081.1	9495301	.	C	T	.	.	MAF_USDA=2.459
NC_035081.1	9495327	.	G	T	.	.	MAF_USDA=6.471
NC_035081.1	9495335	.	C	A	.	.	MAF_INRAE=10.759
NC_035081.1	9495364	.	C	T	.	.	MAF_INRAE=5.263;MAF_USDA=4.098
NC_035081.1	9495415	.	T	G	.	.	MAF_USDA=1.639
NC_035081.1	9495485	.	C	G	.	.	MAF_USDA=1.667
NC_035081.1	9495533	.	T	A	.	.	MAF_INRAE=8.228;MAF_USDA=44.118
NC_035081.1	9495592	.	T	C	.	.	MAF_INRAE=31.013;MAF_USDA=29.412
NC_035081.1	9495606	.	T	C	.	.	MAF_INRAE=13.333;MAF_USDA=4.098
NC_035081.1	9495624	.	G	T	.	.	MAF_USDA=3.529
NC_035081.1	9495630	.	C	T	.	.	MAF_INRAE=24.684;MAF_USDA=23.529
NC_035081.1	9495685	.	T	C	.	.	MAF_INRAE=34.177;MAF_USDA=26.471
NC_035081.1	9495705	.	A	G	.	.	MAF_USDA=5.882
NC_035081.1	9495736	.	C	T	.	.	MAF_USDA=7.377
NC_035081.1	9495753	.	C	T	.	.	MAF_INRAE=25.949;MAF_USDA=25.294
NC_035081.1	9495778	.	C	T	.	.	MAF_USDA=2.459
NC_035081.1	9495806	.	C	T	.	.	MAF_USDA=4.918
NC_035081.1	9495937	.	G	A	.	.	MAF_INRAE=10.526;MAF_USDA=2.459
NC_035081.1	9495938	.	T	A	.	.	MAF_USDA=2.459
NC_035081.1	9495941	.	A	C	.	.	MAF_INRAE=13.333
NC_035081.1	9495984	.	T	G	.	.	MAF_USDA=1.639
NC_035081.1	9496059	.	T	G	.	.	MAF_USDA=7.377
NC_035081.1	9496065	.	A	G	.	.	MAF_INRAE=34.177;MAF_USDA=27.059
NC_035081.1	9496099	.	G	T	.	.	MAF_INRAE=34.81;MAF_USDA=27.059
NC_035081.1	9496116	.	G	A	.	.	MAF_INRAE=34.81;MAF_USDA=28.235
NC_035081.1	9496119	.	T	A	.	.	MAF_USDA=47.917
NC_035081.1	9496123	.	G	C	.	.	MAF_INRAE=13.333;MAF_USDA=2.459
NC_035081.1	9496166	.	A	T	.	.	MAF_USDA=1.639
NC_035081.1	9496345	.	C	A	.	.	MAF_INRAE=13.333;MAF_USDA=4.098
NC_035081.1	9496356	.	A	G	.	.	MAF_USDA=2.459
NC_035081.1	9496381	.	T	C	.	.	MAF_INRAE=17.722;MAF_USDA=49.412
NC_035081.1	9496506	.	G	T	.	.	MAF_USDA=1.639
NC_035081.1	9496520	.	C	T	.	.	MAF_USDA=8.197
NC_035081.1	9496563	.	G	C	.	.	MAF_INRAE=10.759
NC_035081.1	9496720	.	G	A	.	.	MAF_INRAE=5.263;MAF_USDA=1.639
NC_035081.1	9496737	.	G	T	.	.	MAF_INRAE=48.101;MAF_USDA=13.529
NC_035081.1	9496761	.	T	A	.	.	MAF_INRAE=22.785;MAF_USDA=20.588
NC_035081.1	9496792	.	C	T	.	.	MAF_INRAE=48.101;MAF_USDA=11.176
NC_035081.1	9496825	.	C	T	.	.	MAF_INRAE=5.263;MAF_USDA=3.279
NC_035081.1	9496836	.	C	T	.	.	MAF_USDA=7.377
NC_035081.1	9496854	.	C	T	.	.	MAF_INRAE=10.526
NC_035081.1	9496868	.	G	T	.	.	MAF_INRAE=3.165;MAF_USDA=26.23
NC_035081.1	9496898	.	A	G	.	.	MAF_INRAE=10.526;MAF_USDA=1.639
NC_035081.1	9497001	.	G	A	.	.	MAF_INRAE=4.43;MAF_USDA=5.882
NC_035081.1	9497026	.	G	T	.	.	MAF_INRAE=13.333;MAF_USDA=1.639
NC_035081.1	9497029	.	T	G	.	.	MAF_INRAE=13.333;MAF_USDA=1.639
NC_035081.1	9497092	.	T	C	.	.	MAF_INRAE=31.646;MAF_USDA=44.118
NC_035081.1	9497148	.	C	A	.	.	MAF_USDA=4.098
NC_035081.1	9497185	.	C	T	.	.	MAF_USDA=4.167
NC_035081.1	9497222	.	A	C	.	.	MAF_INRAE=2.5;MAF_USDA=5.738
NC_035081.1	9497241	.	C	A	.	.	MAF_INRAE=2.5;MAF_USDA=4.918
NC_035081.1	9497268	.	T	C	.	.	MAF_INRAE=47.468;MAF_USDA=13.69
NC_035081.1	9497295	.	T	G	.	.	MAF_USDA=1.639
NC_035081.1	9497343	.	A	G	.	.	MAF_INRAE=3.333;MAF_USDA=2.353
NC_035081.1	9497354	.	G	T	.	.	MAF_INRAE=47.468;MAF_USDA=13.529
NC_035081.1	9497403	.	C	T	.	.	MAF_USDA=5.882
NC_035081.1	9497476	.	T	C	.	.	MAF_INRAE=47.468;MAF_USDA=13.529
NC_035081.1	9497498	.	G	A	.	.	MAF_INRAE=10.526
NC_035081.1	9497501	.	G	A	.	.	MAF_USDA=1.639
NC_035081.1	9497598	.	C	T	.	.	MAF_USDA=1.639
NC_035081.1	9497647	.	C	T	.	.	MAF_USDA=1.765
NC_035081.1	9497648	.	G	A	.	.	MAF_USDA=6.557
NC_035081.1	9497978	.	A	T	.	.	MAF_USDA=1.639
NC_035081.1	9498010	.	A	T	.	.	MAF_USDA=7.059
NC_035081.1	9498073	.	C	A	.	.	MAF_INRAE=5.263;MAF_USDA=1.639
NC_035081.1	9498085	.	C	T	.	.	MAF_INRAE=2.5
NC_035081.1	9498168	.	T	C	.	.	MAF_USDA=3.279
NC_035081.1	9498189	.	A	G	.	.	MAF_INRAE=3.333;MAF_USDA=4.118
NC_035081.1	9498211	.	C	A	.	.	MAF_INRAE=17.722;MAF_USDA=20.0
NC_035081.1	9498214	.	C	T	.	.	MAF_INRAE=5.0;MAF_USDA=4.706
NC_035081.1	9498376	.	G	A	.	.	MAF_USDA=1.639
NC_035081.1	9498541	.	G	A	.	.	MAF_INRAE=1.667;MAF_USDA=3.333
NC_035081.1	9498591	.	G	T	.	.	MAF_INRAE=13.333;MAF_USDA=1.667
NC_035081.1	9498618	.	G	C	.	.	MAF_INRAE=4.43
NC_035081.1	9498649	.	A	T	.	.	MAF_INRAE=13.924;MAF_USDA=13.529
NC_035081.1	9498743	.	G	T	.	.	MAF_USDA=6.024
NC_035081.1	9498746	.	T	A	.	.	MAF_INRAE=4.43
NC_035081.1	9498980	.	G	T	.	.	MAF_USDA=1.639
NC_035081.1	9499017	.	A	T	.	.	MAF_USDA=4.098
NC_035081.1	9499024	.	G	T	.	.	MAF_USDA=16.393
NC_035081.1	9499079	.	A	T	.	.	MAF_INRAE=10.759;MAF_USDA=13.69
NC_035081.1	9499129	.	A	G	.	.	MAF_USDA=6.557
NC_035081.1	9499385	.	A	C	.	.	MAF_INRAE=12.658;MAF_USDA=20.0
NC_035081.1	9499387	.	A	G	.	.	MAF_INRAE=6.667;MAF_USDA=20.0
NC_035081.1	9499605	.	G	T	.	.	MAF_INRAE=47.5;MAF_USDA=3.279
NC_035081.1	9499886	.	T	A	.	.	MAF_USDA=2.459
NC_035081.1	9499963	.	A	G	.	.	MAF_INRAE=3.333;MAF_USDA=3.529
NC_035081.1	9499974	.	A	T	.	.	MAF_INRAE=12.658;MAF_USDA=4.118
NC_035081.1	9499976	.	T	A	.	.	MAF_INRAE=24.167;MAF_USDA=47.917
NC_035081.1	9499982	.	T	A	.	.	MAF_INRAE=5.263
NC_035081.1	9499983	.	A	T	.	.	MAF_INRAE=11.392;MAF_USDA=47.917
NC_035081.1	9500167	.	C	G	.	.	MAF_USDA=5.738
NC_035081.1	9500222	.	A	T	.	.	MAF_USDA=50.0
NC_035081.1	9500223	.	T	A	.	.	MAF_USDA=50.0
NC_035081.1	9500442	.	C	T	.	.	MAF_INRAE=11.392;MAF_USDA=19.412
NC_035081.1	9500443	.	G	A	.	.	MAF_INRAE=15.0;MAF_USDA=1.639
NC_035081.1	9500447	.	C	T	.	.	MAF_USDA=1.639
NC_035081.1	9500485	.	G	T	.	.	MAF_USDA=1.667
NC_035081.1	9500495	.	T	C	.	.	MAF_INRAE=21.519;MAF_USDA=19.643
NC_035081.1	9500530	.	C	G	.	.	MAF_USDA=3.571
NC_035081.1	9500546	.	G	A	.	.	MAF_INRAE=27.848;MAF_USDA=35.294
NC_035081.1	9500564	.	C	T	.	.	MAF_USDA=2.353
NC_035081.1	9500601	.	T	C	.	.	MAF_INRAE=47.5;MAF_USDA=1.639
NC_035081.1	9500633	.	G	A	.	.	MAF_USDA=1.639
NC_035081.1	9500703	.	T	A	.	.	MAF_USDA=4.098
NC_035081.1	9500833	.	C	T	.	.	MAF_USDA=7.377
NC_035081.1	9500857	.	C	A	.	.	MAF_USDA=1.639
NC_035081.1	9500879	.	A	T	.	.	MAF_USDA=1.639
NC_035081.1	9500904	.	G	A	.	.	MAF_USDA=7.377
NC_035081.1	9500966	.	A	G	.	.	MAF_USDA=4.167
NC_035081.1	9501007	.	T	A	.	.	MAF_INRAE=11.392;MAF_USDA=18.824
NC_035081.1	9501020	.	T	G	.	.	MAF_USDA=2.459
NC_035081.1	9501044	.	T	C	.	.	MAF_USDA=1.639
NC_035081.1	9501142	.	C	T	.	.	MAF_USDA=3.279
NC_035081.1	9501288	.	A	C	.	.	MAF_USDA=42.353
NC_035081.1	9501328	.	G	C	.	.	MAF_USDA=18.824
NC_035081.1	9501367	.	T	C	.	.	MAF_USDA=22.353
NC_035081.1	9501458	.	G	A	.	.	MAF_USDA=2.941
NC_035081.1	9501491	.	A	T	.	.	MAF_USDA=49.412
NC_035081.1	9501516	.	A	G	.	.	MAF_USDA=2.459
NC_035081.1	9501635	.	C	A	.	.	MAF_USDA=1.639
NC_035081.1	9501736	.	G	A	.	.	MAF_USDA=22.941
NC_035081.1	9501795	.	C	T	.	.	MAF_USDA=4.167
NC_035081.1	9501861	.	T	A	.	.	MAF_USDA=10.0
NC_035081.1	9501897	.	A	G	.	.	MAF_USDA=1.639
NC_035081.1	9501920	.	G	A	.	.	MAF_USDA=2.459
NC_035081.1	9501923	.	A	C	.	.	MAF_USDA=4.918
NC_035081.1	9501940	.	C	T	.	.	MAF_USDA=1.639
NC_035081.1	9502021	.	T	C	.	.	MAF_USDA=32.941
NC_035081.1	9502079	.	G	A	.	.	MAF_USDA=3.529
NC_035081.1	9502098	.	T	C	.	.	MAF_USDA=12.295
NC_035081.1	9502105	.	C	T	.	.	MAF_USDA=7.377
NC_035081.1	9502115	.	T	C	.	.	MAF_USDA=13.115
NC_035081.1	9502120	.	G	A	.	.	MAF_USDA=1.639
NC_035081.1	9502136	.	G	A	.	.	MAF_USDA=2.353
NC_035081.1	9502144	.	C	A	.	.	MAF_USDA=10.588
NC_035081.1	9502159	.	C	A	.	.	MAF_USDA=5.294
NC_035081.1	9502161	.	C	T	.	.	MAF_USDA=2.353
NC_035081.1	9502183	.	C	A	.	.	MAF_INRAE=7.5;MAF_USDA=17.059
NC_035081.1	9502207	.	C	T	.	.	MAF_USDA=20.0
NC_035081.1	9502228	.	A	T	.	.	MAF_USDA=22.917
NC_035081.1	9502240	.	T	G	.	.	MAF_USDA=1.639
NC_035081.1	9502250	.	C	T	.	.	MAF_USDA=4.167
NC_035081.1	9502285	.	C	T	.	.	MAF_USDA=1.639
NC_035081.1	9502322	.	C	T	.	.	MAF_USDA=2.941
NC_035081.1	9502393	.	T	C	.	.	MAF_USDA=9.412
NC_035081.1	9502488	.	G	T	.	.	MAF_USDA=1.639
NC_035081.1	9502557	.	C	T	.	.	MAF_USDA=1.639
NC_035081.1	9502642	.	C	T	.	.	MAF_USDA=6.557
NC_035081.1	9502734	.	C	T	.	.	MAF_USDA=2.459
NC_035081.1	9502843	.	G	A	.	.	MAF_USDA=28.235
NC_035081.1	9502946	.	A	T	.	.	MAF_USDA=1.639
NC_035081.1	9502952	.	G	A	.	.	MAF_USDA=1.639
NC_035081.1	9503025	.	T	C	.	.	MAF_USDA=41.765
NC_035081.1	9503036	.	G	A	.	.	MAF_USDA=1.639
NC_035081.1	9503108	.	C	A	.	.	MAF_USDA=2.941
NC_035081.1	9503117	.	A	G	.	.	MAF_INRAE=5.263;MAF_USDA=1.639
NC_035081.1	9503172	.	A	T	.	.	MAF_INRAE=5.263;MAF_USDA=1.639
NC_035081.1	9503225	.	C	A	.	.	MAF_USDA=8.197
NC_035081.1	9503344	.	G	A	.	.	MAF_USDA=1.639
NC_035081.1	9503354	.	G	T	.	.	MAF_USDA=2.941
NC_035081.1	9503416	.	C	T	.	.	MAF_USDA=3.279
NC_035081.1	9503610	.	G	A	.	.	MAF_USDA=20.588
NC_035081.1	9503674	.	T	C	.	.	MAF_USDA=34.091
NC_035081.1	9503686	.	G	A	.	.	MAF_USDA=47.826
NC_035081.1	9503696	.	G	A	.	.	MAF_USDA=47.727
NC_035081.1	9503700	.	T	A	.	.	MAF_USDA=47.727
NC_035081.1	9503730	.	C	T	.	.	MAF_USDA=13.529
NC_035081.1	9503733	.	A	C	.	.	MAF_USDA=3.279
NC_035081.1	9503759	.	C	T	.	.	MAF_INRAE=5.263;MAF_USDA=6.557
NC_035081.1	9503810	.	C	A	.	.	MAF_INRAE=18.333;MAF_USDA=5.833
NC_035081.1	9503894	.	A	G	.	.	MAF_USDA=1.639
NC_035081.1	9503937	.	C	T	.	.	MAF_INRAE=48.333;MAF_USDA=10.833
NC_035081.1	9503986	.	C	T	.	.	MAF_USDA=2.381
NC_035081.1	9504036	.	C	T	.	.	MAF_USDA=1.639
NC_035081.1	9504042	.	C	T	.	.	MAF_USDA=1.639
NC_035081.1	9504178	.	G	A	.	.	MAF_INRAE=16.667
NC_035081.1	9504204	.	A	G	.	.	MAF_INRAE=36.709;MAF_USDA=33.529
NC_035081.1	9504445	.	T	C	.	.	MAF_USDA=4.167
NC_035081.1	9504506	.	A	C	.	.	MAF_USDA=1.639
NC_035081.1	9504527	.	A	C	.	.	MAF_INRAE=10.526
NC_035081.1	9504538	.	C	A	.	.	MAF_INRAE=3.333;MAF_USDA=2.941
NC_035081.1	9504552	.	A	G	.	.	MAF_INRAE=10.759
NC_035081.1	9504555	.	G	T	.	.	MAF_USDA=2.459
NC_035081.1	9504669	.	C	A	.	.	MAF_INRAE=1.667;MAF_USDA=4.918
NC_035081.1	9504721	.	C	A	.	.	MAF_USDA=1.639
NC_035081.1	9504732	.	C	A	.	.	MAF_USDA=4.098
NC_035081.1	9504760	.	G	T	.	.	MAF_USDA=4.706
NC_035081.1	9504778	.	T	C	.	.	MAF_INRAE=11.392;MAF_USDA=18.824
NC_035081.1	9504781	.	T	A	.	.	MAF_INRAE=1.667;MAF_USDA=4.918
NC_035081.1	9504782	.	A	C	.	.	MAF_INRAE=1.667;MAF_USDA=4.918
NC_035081.1	9504793	.	A	C	.	.	MAF_INRAE=48.333;MAF_USDA=9.412
NC_035081.1	9505013	.	T	G	.	.	MAF_INRAE=37.342;MAF_USDA=34.118
NC_035081.1	9505095	.	A	C	.	.	MAF_INRAE=22.152;MAF_USDA=19.412
NC_035081.1	9505101	.	A	C	.	.	MAF_INRAE=47.5;MAF_USDA=10.0
NC_035081.1	9505118	.	A	C	.	.	MAF_INRAE=3.333;MAF_USDA=38.235
NC_035081.1	9505219	.	C	A	.	.	MAF_INRAE=10.127
NC_035081.1	9505289	.	A	T	.	.	MAF_INRAE=47.5;MAF_USDA=4.098
NC_035081.1	9505316	.	A	T	.	.	MAF_INRAE=2.532;MAF_USDA=12.353
NC_035081.1	9505404	.	A	G	.	.	MAF_USDA=4.706
NC_035081.1	9505469	.	T	A	.	.	MAF_USDA=4.167
NC_035081.1	9505698	.	C	T	.	.	MAF_INRAE=10.526;MAF_USDA=2.083
NC_035081.1	9505778	.	C	A	.	.	MAF_USDA=2.941
NC_035081.1	9507828	.	T	C	.	.	MAF_INRAE=20.886;MAF_USDA=18.235
NC_035081.1	9507830	.	A	C	.	.	MAF_INRAE=1.667;MAF_USDA=4.918
NC_035081.1	9507897	.	C	T	.	.	MAF_INRAE=1.667;MAF_USDA=4.918
NC_035081.1	9507906	.	T	G	.	.	MAF_USDA=1.639
NC_035081.1	9507914	.	T	C	.	.	MAF_USDA=1.667
NC_035081.1	9507932	.	T	A	.	.	MAF_INRAE=27.5;MAF_USDA=11.176
NC_035081.1	9507945	.	A	C	.	.	MAF_INRAE=27.5;MAF_USDA=9.412
NC_035081.1	9507958	.	T	A	.	.	MAF_INRAE=8.861
NC_035081.1	9507959	.	T	A	.	.	MAF_INRAE=10.0;MAF_USDA=1.639
NC_035081.1	9507960	.	A	T	.	.	MAF_INRAE=11.392;MAF_USDA=18.235
NC_035081.1	9507993	.	G	T	.	.	MAF_USDA=2.941
NC_035081.1	9508016	.	C	T	.	.	MAF_INRAE=17.5;MAF_USDA=4.098
NC_035081.1	9508026	.	T	C	.	.	MAF_USDA=7.377
NC_035081.1	9508031	.	C	A	.	.	MAF_USDA=4.167
NC_035081.1	9508056	.	C	A	.	.	MAF_USDA=4.167
NC_035081.1	9508058	.	T	G	.	.	MAF_USDA=4.167
NC_035081.1	9508110	.	C	T	.	.	MAF_INRAE=1.667;MAF_USDA=4.918
NC_035081.1	9508159	.	G	A	.	.	MAF_USDA=1.639
NC_035081.1	9508326	.	G	T	.	.	MAF_INRAE=11.392;MAF_USDA=17.059
NC_035081.1	9508341	.	G	T	.	.	MAF_USDA=1.639
NC_035081.1	9508380	.	G	T	.	.	MAF_INRAE=2.5;MAF_USDA=2.941
NC_035081.1	9508440	.	A	C	.	.	MAF_INRAE=30.0;MAF_USDA=8.824
NC_035081.1	9508462	.	C	G	.	.	MAF_INRAE=10.759
NC_035081.1	9508474	.	C	A	.	.	MAF_INRAE=23.418;MAF_USDA=32.353
NC_035081.1	9508561	.	T	C	.	.	MAF_USDA=5.294
NC_035081.1	9508565	.	T	G	.	.	MAF_INRAE=24.684;MAF_USDA=27.647
NC_035081.1	9508596	.	A	G	.	.	MAF_INRAE=1.667
NC_035081.1	9508730	.	A	G	.	.	MAF_USDA=5.738
NC_035081.1	9508741	.	A	C	.	.	MAF_USDA=5.738
NC_035081.1	9508919	.	T	A	.	.	MAF_USDA=46.429
NC_035081.1	9508981	.	T	C	.	.	MAF_USDA=1.639
NC_035081.1	9509001	.	A	T	.	.	MAF_USDA=7.377
NC_035081.1	9509027	.	C	T	.	.	MAF_INRAE=26.316;MAF_USDA=15.882
NC_035081.1	9509086	.	C	A	.	.	MAF_USDA=4.167
NC_035081.1	9509102	.	A	G	.	.	MAF_INRAE=31.579;MAF_USDA=47.917
NC_035081.1	9509117	.	A	C	.	.	MAF_USDA=9.016
NC_035081.1	9509127	.	C	T	.	.	MAF_USDA=9.836
NC_035081.1	9509142	.	A	C	.	.	MAF_USDA=10.656
NC_035081.1	9509163	.	T	A	.	.	MAF_INRAE=21.519;MAF_USDA=18.235
NC_035081.1	9509172	.	T	G	.	.	MAF_INRAE=22.785;MAF_USDA=25.294
NC_035081.1	9509197	.	A	C	.	.	MAF_USDA=1.639
NC_035081.1	9509221	.	G	T	.	.	MAF_INRAE=24.051;MAF_USDA=33.529
NC_035081.1	9509223	.	A	T	.	.	MAF_INRAE=10.0;MAF_USDA=33.529
NC_035081.1	9509231	.	T	A	.	.	MAF_USDA=1.639
NC_035081.1	9509239	.	C	T	.	.	MAF_USDA=1.639
NC_035081.1	9509266	.	A	C	.	.	MAF_INRAE=22.152;MAF_USDA=18.235
NC_035081.1	9509279	.	A	T	.	.	MAF_USDA=9.016
NC_035081.1	9509280	.	T	G	.	.	MAF_USDA=9.016
NC_035081.1	9509334	.	T	C	.	.	MAF_USDA=4.167
NC_035081.1	9509388	.	G	A	.	.	MAF_INRAE=23.418;MAF_USDA=33.529
NC_035081.1	9509441	.	A	G	.	.	MAF_INRAE=23.418;MAF_USDA=32.941
NC_035081.1	9509443	.	A	G	.	.	MAF_INRAE=9.167;MAF_USDA=33.529
NC_035081.1	9509445	.	G	T	.	.	MAF_USDA=1.639
NC_035081.1	9509467	.	C	T	.	.	MAF_USDA=1.639
NC_035081.1	9509496	.	C	G	.	.	MAF_INRAE=17.5;MAF_USDA=6.557
NC_035081.1	9509530	.	A	G	.	.	MAF_INRAE=18.333;MAF_USDA=4.098
NC_035081.1	9509580	.	T	A	.	.	MAF_INRAE=22.785;MAF_USDA=23.529
NC_035081.1	9509583	.	C	A	.	.	MAF_INRAE=12.5
NC_035081.1	9509634	.	C	T	.	.	MAF_USDA=4.167
NC_035081.1	9509701	.	C	G	.	.	MAF_USDA=3.279
NC_035081.1	9509716	.	T	G	.	.	MAF_USDA=45.833
NC_035081.1	9509759	.	C	A	.	.	MAF_INRAE=26.667;MAF_USDA=11.667
NC_035081.1	9509763	.	T	A	.	.	MAF_USDA=15.476
NC_035081.1	9509792	.	C	A	.	.	MAF_USDA=4.167
NC_035081.1	9509825	.	G	A	.	.	MAF_USDA=8.824
NC_035081.1	9509972	.	A	G	.	.	MAF_USDA=4.167
NC_035081.1	9510067	.	C	A	.	.	MAF_INRAE=6.667;MAF_USDA=43.75
NC_035081.1	9510164	.	T	A	.	.	MAF_INRAE=10.127
NC_035081.1	9510288	.	G	A	.	.	MAF_USDA=2.459
NC_035081.1	9510368	.	T	G	.	.	MAF_INRAE=5.063;MAF_USDA=32.353
NC_035081.1	9510438	.	G	A	.	.	MAF_INRAE=5.263;MAF_USDA=30.0
NC_035081.1	9510453	.	C	T	.	.	MAF_USDA=2.941
NC_035081.1	9510473	.	A	G	.	.	MAF_INRAE=36.842;MAF_USDA=42.353
NC_035081.1	9510529	.	C	T	.	.	MAF_USDA=3.279
NC_035081.1	9510536	.	T	G	.	.	MAF_USDA=47.059
NC_035081.1	9511725	.	A	T	.	.	MAF_USDA=4.167
NC_035081.1	9511779	.	G	T	.	.	MAF_USDA=4.167
NC_035081.1	9511790	.	T	A	.	.	MAF_USDA=6.557
NC_035081.1	9511828	.	G	T	.	.	MAF_USDA=8.235
NC_035081.1	9512008	.	T	C	.	.	MAF_USDA=1.639
NC_035081.1	9512103	.	T	A	.	.	MAF_INRAE=21.519;MAF_USDA=20.0
NC_035081.1	9512152	.	C	A	.	.	MAF_INRAE=30.0;MAF_USDA=6.471
NC_035081.1	9512153	.	C	T	.	.	MAF_USDA=6.471
NC_035081.1	9512338	.	C	G	.	.	MAF_INRAE=27.848
NC_035081.1	9512347	.	G	A	.	.	MAF_USDA=1.667
NC_035081.1	9512348	.	G	A	.	.	MAF_USDA=2.083
NC_035081.1	9512368	.	T	C	.	.	MAF_INRAE=16.456;MAF_USDA=39.881
NC_035081.1	9512488	.	C	T	.	.	MAF_INRAE=17.5;MAF_USDA=6.557
NC_035081.1	9512571	.	G	C	.	.	MAF_USDA=3.279
NC_035081.1	9512715	.	G	T	.	.	MAF_INRAE=8.228;MAF_USDA=22.353
NC_035081.1	9512753	.	C	T	.	.	MAF_INRAE=2.532
NC_035081.1	9512800	.	A	T	.	.	MAF_INRAE=11.392;MAF_USDA=50.0
NC_035081.1	9512805	.	A	G	.	.	MAF_USDA=4.167
NC_035081.1	9512876	.	C	T	.	.	MAF_INRAE=36.076;MAF_USDA=10.656
NC_035081.1	9513031	.	T	A	.	.	MAF_USDA=5.738
NC_035081.1	9513130	.	C	T	.	.	MAF_INRAE=5.263
NC_035081.1	9513339	.	G	A	.	.	MAF_USDA=3.529
NC_035081.1	9513487	.	T	G	.	.	MAF_USDA=1.639
NC_035081.1	9513532	.	A	T	.	.	MAF_INRAE=10.759;MAF_USDA=17.647
NC_035081.1	9513534	.	G	T	.	.	MAF_USDA=1.639
NC_035081.1	9513698	.	A	G	.	.	MAF_INRAE=30.0;MAF_USDA=9.836
NC_035081.1	9513851	.	A	C	.	.	MAF_INRAE=5.263;MAF_USDA=27.059
NC_035081.1	9513930	.	C	T	.	.	MAF_INRAE=11.392;MAF_USDA=17.647
NC_035081.1	9514080	.	A	C	.	.	MAF_INRAE=29.747;MAF_USDA=41.765
NC_035081.1	9514093	.	C	T	.	.	MAF_INRAE=11.392;MAF_USDA=18.824
NC_035081.1	9514200	.	G	A	.	.	MAF_USDA=1.639
NC_035081.1	9514210	.	T	C	.	.	MAF_INRAE=32.911;MAF_USDA=30.0
NC_035081.1	9514227	.	C	T	.	.	MAF_USDA=1.639
NC_035081.1	9514243	.	T	C	.	.	MAF_INRAE=33.544;MAF_USDA=28.235
NC_035081.1	9514249	.	C	A	.	.	MAF_USDA=2.459
NC_035081.1	9514357	.	T	C	.	.	MAF_USDA=4.167
NC_035081.1	9514459	.	C	T	.	.	MAF_INRAE=11.392;MAF_USDA=18.824
NC_035081.1	9514497	.	T	C	.	.	MAF_INRAE=8.333;MAF_USDA=17.857
NC_035081.1	9514503	.	A	C	.	.	MAF_INRAE=2.5
NC_035081.1	9514586	.	T	C	.	.	MAF_INRAE=3.333;MAF_USDA=14.583
NC_035081.1	9514601	.	T	G	.	.	MAF_USDA=2.083
NC_035081.1	9514665	.	C	T	.	.	MAF_USDA=16.667
NC_035081.1	9514788	.	C	T	.	.	MAF_INRAE=2.532;MAF_USDA=9.016
NC_035081.1	9514816	.	G	A	.	.	MAF_INRAE=15.19;MAF_USDA=20.0
NC_035081.1	9514981	.	G	A	.	.	MAF_USDA=2.941
NC_035081.1	9515063	.	G	A	.	.	MAF_USDA=1.639
NC_035081.1	9515146	.	C	T	.	.	MAF_USDA=1.639
NC_035081.1	9515165	.	C	T	.	.	MAF_USDA=1.639
NC_035081.1	9515177	.	G	T	.	.	MAF_USDA=1.639
NC_035081.1	9515183	.	C	T	.	.	MAF_INRAE=36.076;MAF_USDA=13.115
NC_035081.1	9515236	.	A	G	.	.	MAF_INRAE=36.076;MAF_USDA=12.295
NC_035081.1	9515240	.	A	C	.	.	MAF_INRAE=17.5;MAF_USDA=13.115
NC_035081.1	9515296	.	G	T	.	.	MAF_INRAE=17.5;MAF_USDA=7.059
NC_035081.1	9515336	.	T	C	.	.	MAF_USDA=4.167
NC_035081.1	9515445	.	T	G	.	.	MAF_USDA=8.235
NC_035081.1	9515448	.	G	T	.	.	MAF_INRAE=10.526;MAF_USDA=1.765
NC_035081.1	9515533	.	G	A	.	.	MAF_INRAE=5.263;MAF_USDA=15.882
NC_035081.1	9515585	.	C	G	.	.	MAF_USDA=2.459
NC_035081.1	9515586	.	T	A	.	.	MAF_USDA=16.667
NC_035081.1	9515628	.	G	A	.	.	MAF_USDA=1.639
NC_035081.1	9516152	.	C	G	.	.	MAF_USDA=1.639
NC_035081.1	9516160	.	T	C	.	.	MAF_INRAE=10.526;MAF_USDA=12.353
NC_035081.1	9516200	.	C	A	.	.	MAF_USDA=8.197
NC_035081.1	9516353	.	T	C	.	.	MAF_USDA=1.639
NC_035081.1	9516432	.	C	A	.	.	MAF_USDA=2.459
NC_035081.1	9516706	.	A	T	.	.	MAF_INRAE=10.526;MAF_USDA=12.353
NC_035081.1	9516737	.	T	C	.	.	MAF_USDA=1.639
NC_035081.1	9516921	.	A	G	.	.	MAF_INRAE=10.526;MAF_USDA=11.765
NC_035081.1	9516934	.	A	G	.	.	MAF_USDA=11.765
NC_035081.1	9516945	.	T	C	.	.	MAF_USDA=3.279
NC_035081.1	9516952	.	T	C	.	.	MAF_USDA=3.279
NC_035081.1	9516961	.	A	C	.	.	MAF_USDA=2.459
NC_035081.1	9516962	.	C	T	.	.	MAF_USDA=1.639
NC_035081.1	9516963	.	C	A	.	.	MAF_USDA=4.167
NC_035081.1	9516975	.	G	C	.	.	MAF_USDA=4.098
NC_035081.1	9516983	.	C	T	.	.	MAF_USDA=4.098
NC_035081.1	9516987	.	G	A	.	.	MAF_USDA=1.639
NC_035081.1	9516996	.	A	G	.	.	MAF_USDA=3.279
NC_035081.1	9517001	.	C	T	.	.	MAF_USDA=9.412
NC_035081.1	9517014	.	C	G	.	.	MAF_USDA=22.917
NC_035081.1	9517035	.	A	G	.	.	MAF_USDA=12.941
NC_035081.1	9517053	.	C	G	.	.	MAF_USDA=22.917
NC_035081.1	9517074	.	G	A	.	.	MAF_USDA=6.557
NC_035081.1	9517118	.	A	C	.	.	MAF_USDA=10.588
NC_035081.1	9517215	.	G	T	.	.	MAF_INRAE=10.526;MAF_USDA=1.765
NC_035081.1	9517240	.	G	T	.	.	MAF_USDA=4.167
NC_035081.1	9517280	.	C	A	.	.	MAF_INRAE=16.456;MAF_USDA=47.059
NC_035081.1	9517388	.	G	A	.	.	MAF_INRAE=5.263;MAF_USDA=4.918
NC_035081.1	9517390	.	G	A	.	.	MAF_USDA=6.471
NC_035081.1	9518442	.	G	A	.	.	MAF_INRAE=11.392;MAF_USDA=18.824
NC_035081.1	9518505	.	A	C	.	.	MAF_INRAE=15.19;MAF_USDA=34.118
NC_035081.1	9518544	.	C	T	.	.	MAF_INRAE=5.263;MAF_USDA=4.098
NC_035081.1	9518583	.	C	T	.	.	MAF_USDA=1.639
NC_035081.1	9518685	.	G	T	.	.	MAF_USDA=2.459
NC_035081.1	9518715	.	G	T	.	.	MAF_INRAE=3.333;MAF_USDA=2.459
NC_035081.1	9518801	.	G	T	.	.	MAF_INRAE=44.304;MAF_USDA=20.0
NC_035081.1	9518949	.	G	T	.	.	MAF_USDA=1.639
NC_035081.1	9519005	.	T	G	.	.	MAF_USDA=3.529
NC_035081.1	9519159	.	C	A	.	.	MAF_USDA=12.941
NC_035081.1	9519205	.	C	T	.	.	MAF_USDA=5.738
NC_035081.1	9519206	.	C	A	.	.	MAF_USDA=5.738
NC_035081.1	9519225	.	C	T	.	.	MAF_INRAE=15.19;MAF_USDA=31.148
NC_035081.1	9519242	.	C	T	.	.	MAF_INRAE=10.526;MAF_USDA=16.393
NC_035081.1	9519253	.	G	T	.	.	MAF_USDA=1.639
NC_035081.1	9519287	.	A	G	.	.	MAF_USDA=4.706
NC_035081.1	9519415	.	G	C	.	.	MAF_INRAE=10.526;MAF_USDA=13.529
NC_035081.1	9519416	.	G	A	.	.	MAF_USDA=1.639
NC_035081.1	9519480	.	A	G	.	.	MAF_INRAE=10.526;MAF_USDA=1.765
NC_035081.1	9519677	.	G	A	.	.	MAF_USDA=1.765
NC_035081.1	9519687	.	G	A	.	.	MAF_USDA=12.5
NC_035081.1	9519698	.	G	A	.	.	MAF_USDA=8.333
NC_035081.1	9519700	.	G	A	.	.	MAF_USDA=6.548
NC_035081.1	9519707	.	C	A	.	.	MAF_USDA=4.167
NC_035081.1	9519709	.	A	G	.	.	MAF_USDA=11.31
NC_035081.1	9519711	.	A	G	.	.	MAF_USDA=27.976
NC_035081.1	9520542	.	T	G	.	.	MAF_USDA=2.459
NC_035081.1	9520552	.	T	A	.	.	MAF_INRAE=24.051;MAF_USDA=28.235
NC_035081.1	9520631	.	T	A	.	.	MAF_USDA=9.016
NC_035081.1	9520655	.	G	T	.	.	MAF_INRAE=7.595;MAF_USDA=7.647
NC_035081.1	9520719	.	T	A	.	.	MAF_INRAE=10.526;MAF_USDA=13.529
NC_035081.1	9520942	.	G	A	.	.	MAF_USDA=1.639
NC_035081.1	9521107	.	G	A	.	.	MAF_USDA=16.667
NC_035081.1	9521273	.	G	A	.	.	MAF_USDA=4.706
NC_035081.1	9521322	.	G	A	.	.	MAF_USDA=2.459
NC_035081.1	9521593	.	A	G	.	.	MAF_USDA=21.176
NC_035081.1	9521619	.	C	T	.	.	MAF_USDA=7.377
NC_035081.1	9521746	.	A	C	.	.	MAF_USDA=21.176
NC_035081.1	9521749	.	T	C	.	.	MAF_USDA=21.176
NC_035081.1	9521801	.	C	A	.	.	MAF_USDA=2.459
NC_035081.1	9521806	.	A	G	.	.	MAF_INRAE=44.304;MAF_USDA=7.647
NC_035081.1	9521808	.	A	C	.	.	MAF_INRAE=5.0;MAF_USDA=25.882
NC_035081.1	9522137	.	G	A	.	.	MAF_USDA=5.882
NC_035081.1	9522517	.	A	G	.	.	MAF_INRAE=15.19;MAF_USDA=27.647
NC_035081.1	9522605	.	C	T	.	.	MAF_USDA=1.639
NC_035081.1	9522657	.	G	A	.	.	MAF_INRAE=15.19;MAF_USDA=40.0
NC_035081.1	9522667	.	T	G	.	.	MAF_USDA=1.639
NC_035081.1	9522738	.	C	A	.	.	MAF_INRAE=5.0
NC_035081.1	9522748	.	T	A	.	.	MAF_INRAE=5.263;MAF_USDA=1.639
NC_035081.1	9522766	.	C	T	.	.	MAF_INRAE=18.333;MAF_USDA=4.167
NC_035081.1	9522832	.	T	G	.	.	MAF_USDA=2.459
NC_035081.1	9522855	.	A	T	.	.	MAF_INRAE=10.526;MAF_USDA=13.529
NC_035081.1	9522857	.	A	T	.	.	MAF_USDA=2.459
NC_035081.1	9522859	.	C	A	.	.	MAF_USDA=2.941
NC_035081.1	9522937	.	C	T	.	.	MAF_INRAE=19.62;MAF_USDA=31.176
NC_035081.1	9522976	.	C	T	.	.	MAF_USDA=3.279
NC_035081.1	9522991	.	C	A	.	.	MAF_INRAE=16.667;MAF_USDA=4.098
NC_035081.1	9523021	.	G	A	.	.	MAF_USDA=4.098
NC_035081.1	9523204	.	T	G	.	.	MAF_INRAE=47.5;MAF_USDA=1.639
NC_035081.1	9523286	.	C	T	.	.	MAF_USDA=1.639
NC_035081.1	9523323	.	G	A	.	.	MAF_INRAE=15.19;MAF_USDA=27.059
NC_035081.1	9523392	.	C	T	.	.	MAF_INRAE=10.526;MAF_USDA=31.176
NC_035081.1	9523451	.	G	A	.	.	MAF_USDA=1.639
NC_035081.1	9523561	.	G	A	.	.	MAF_USDA=10.588
NC_035081.1	9523755	.	T	C	.	.	MAF_INRAE=5.263;MAF_USDA=5.738
NC_035081.1	9523923	.	A	G	.	.	MAF_USDA=1.639
NC_035081.1	9523962	.	G	T	.	.	MAF_USDA=5.738
NC_035081.1	9524043	.	G	A,T	.	.	MAF_INRAE=5.263;MAF_USDA=2.083
NC_035081.1	9524139	.	A	G	.	.	MAF_INRAE=19.62;MAF_USDA=31.176
NC_035081.1	9524243	.	G	A	.	.	MAF_USDA=1.639
NC_035081.1	9524285	.	G	C	.	.	MAF_USDA=2.459
NC_035081.1	9524355	.	C	T	.	.	MAF_USDA=2.459
NC_035081.1	9524438	.	G	T	.	.	MAF_USDA=2.459
NC_035081.1	9524472	.	C	T	.	.	MAF_USDA=1.639
NC_035081.1	9524502	.	G	T	.	.	MAF_INRAE=19.62
NC_035081.1	9524547	.	G	A	.	.	MAF_USDA=1.639
NC_035081.1	9524646	.	C	G	.	.	MAF_USDA=1.639
NC_035081.1	9524650	.	T	C	.	.	MAF_USDA=4.098
NC_035081.1	9524698	.	C	T	.	.	MAF_INRAE=26.582;MAF_USDA=24.118
NC_035081.1	9524766	.	G	A	.	.	MAF_USDA=2.459
NC_035081.1	9524803	.	T	C	.	.	MAF_USDA=4.918
NC_035081.1	9524849	.	T	C	.	.	MAF_INRAE=7.595;MAF_USDA=7.647
NC_035081.1	9524859	.	G	A	.	.	MAF_USDA=3.279
NC_035081.1	9524893	.	G	A	.	.	MAF_USDA=2.459
NC_035081.1	9525065	.	G	T	.	.	MAF_INRAE=19.62;MAF_USDA=31.176
NC_035081.1	9525073	.	C	G	.	.	MAF_INRAE=19.62;MAF_USDA=31.765
NC_035081.1	9525103	.	C	T	.	.	MAF_INRAE=10.526;MAF_USDA=1.765
NC_035081.1	9525109	.	C	A	.	.	MAF_USDA=3.279
NC_035081.1	9525198	.	A	G	.	.	MAF_USDA=2.459
NC_035081.1	9525260	.	C	A	.	.	MAF_INRAE=19.62;MAF_USDA=31.176
NC_035081.1	9525383	.	C	T	.	.	MAF_USDA=4.167
NC_035081.1	9525411	.	T	C	.	.	MAF_INRAE=5.263;MAF_USDA=7.377
NC_035081.1	9525452	.	G	A	.	.	MAF_USDA=1.639
NC_035081.1	9525474	.	G	A	.	.	MAF_USDA=2.353
NC_035081.1	9525497	.	G	T	.	.	MAF_USDA=3.279
NC_035081.1	9525555	.	G	A	.	.	MAF_USDA=2.459
NC_035081.1	9525607	.	A	T	.	.	MAF_USDA=1.639
NC_035081.1	9525659	.	T	A	.	.	MAF_USDA=1.639
NC_035081.1	9525834	.	G	T	.	.	MAF_USDA=1.639
NC_035081.1	9525849	.	A	G	.	.	MAF_INRAE=10.526;MAF_USDA=33.529
NC_035081.1	9525864	.	G	A	.	.	MAF_USDA=2.459
NC_035081.1	9525893	.	T	A	.	.	MAF_INRAE=10.526;MAF_USDA=34.118
NC_035081.1	9525929	.	T	C	.	.	MAF_USDA=4.167
NC_035081.1	9525931	.	G	A	.	.	MAF_INRAE=39.873;MAF_USDA=27.647
NC_035081.1	9525981	.	T	C	.	.	MAF_INRAE=47.5;MAF_USDA=1.639
NC_035081.1	9526033	.	C	T	.	.	MAF_INRAE=16.456;MAF_USDA=31.176
NC_035081.1	9526034	.	G	C	.	.	MAF_USDA=4.918
NC_035081.1	9526264	.	A	T	.	.	MAF_USDA=1.639
NC_035081.1	9526279	.	G	A	.	.	MAF_USDA=1.639
NC_035081.1	9526286	.	C	T	.	.	MAF_USDA=5.882
NC_035081.1	9526288	.	T	C	.	.	MAF_INRAE=6.329;MAF_USDA=40.588
NC_035081.1	9526336	.	G	A	.	.	MAF_INRAE=10.526
NC_035081.1	9526353	.	G	T	.	.	MAF_INRAE=15.0
NC_035081.1	9526385	.	C	A	.	.	MAF_USDA=1.639
NC_035081.1	9526445	.	C	G	.	.	MAF_USDA=8.197
NC_035081.1	9526512	.	A	G	.	.	MAF_INRAE=11.392;MAF_USDA=17.647
NC_035081.1	9526519	.	C	A	.	.	MAF_USDA=17.213
NC_035081.1	9526524	.	G	T	.	.	MAF_USDA=1.639
NC_035081.1	9526622	.	A	C	.	.	MAF_INRAE=15.19;MAF_USDA=25.294
NC_035081.1	9526707	.	G	A	.	.	MAF_INRAE=15.19;MAF_USDA=25.882
NC_035081.1	9526708	.	T	G	.	.	MAF_USDA=31.765
NC_035081.1	9526830	.	G	C	.	.	MAF_USDA=3.279
NC_035081.1	9526923	.	G	T	.	.	MAF_INRAE=15.0;MAF_USDA=4.098
NC_035081.1	9526969	.	C	A	.	.	MAF_USDA=23.77
NC_035081.1	9528237	.	A	T	.	.	MAF_USDA=25.0
NC_035081.1	9528563	.	A	G	.	.	MAF_USDA=48.361
NC_035081.1	9528564	.	A	T	.	.	MAF_USDA=9.836
NC_035081.1	9528566	.	A	G	.	.	MAF_USDA=1.639
NC_035081.1	9528575	.	C	G	.	.	MAF_INRAE=7.5
NC_035081.1	9528578	.	G	A	.	.	MAF_INRAE=3.333;MAF_USDA=20.492
NC_035081.1	9528582	.	A	G	.	.	MAF_INRAE=4.167
NC_035081.1	9528588	.	C	T	.	.	MAF_INRAE=2.5
NC_035081.1	9528591	.	G	A	.	.	MAF_USDA=3.279
NC_035081.1	9528598	.	C	A	.	.	MAF_USDA=3.279
NC_035081.1	9528703	.	T	C	.	.	MAF_USDA=4.918
NC_035081.1	9528705	.	T	A	.	.	MAF_INRAE=15.789;MAF_USDA=37.647
NC_035081.1	9528741	.	G	A	.	.	MAF_INRAE=16.667;MAF_USDA=4.098
NC_035081.1	9528774	.	A	T	.	.	MAF_INRAE=15.19;MAF_USDA=25.882
NC_035081.1	9528800	.	G	A	.	.	MAF_USDA=1.639
NC_035081.1	9528811	.	G	A	.	.	MAF_USDA=1.639
NC_035081.1	9528839	.	T	G	.	.	MAF_INRAE=15.789;MAF_USDA=37.647
NC_035081.1	9528881	.	C	A	.	.	MAF_INRAE=19.62;MAF_USDA=27.647
NC_035081.1	9528888	.	C	T	.	.	MAF_USDA=35.294
NC_035081.1	9528907	.	G	T	.	.	MAF_INRAE=5.0;MAF_USDA=29.412
NC_035081.1	9529002	.	A	C	.	.	MAF_INRAE=10.526
NC_035081.1	9529131	.	C	T	.	.	MAF_INRAE=5.0;MAF_USDA=29.167
NC_035081.1	9529327	.	C	T	.	.	MAF_INRAE=18.333
NC_035081.1	9529436	.	T	A	.	.	MAF_INRAE=18.354;MAF_USDA=27.647
NC_035081.1	9529452	.	C	T	.	.	MAF_INRAE=4.167;MAF_USDA=24.706
NC_035081.1	9529476	.	C	T	.	.	MAF_USDA=2.459
NC_035081.1	9529677	.	G	C	.	.	MAF_USDA=2.459
NC_035081.1	9529723	.	T	A	.	.	MAF_INRAE=15.789;MAF_USDA=25.0
NC_035081.1	9529748	.	A	C	.	.	MAF_USDA=2.459
NC_035081.1	9529869	.	T	A	.	.	MAF_INRAE=5.833
NC_035081.1	9529900	.	C	T	.	.	MAF_INRAE=15.789;MAF_USDA=36.471
NC_035081.1	9529967	.	G	C	.	.	MAF_INRAE=15.789;MAF_USDA=36.471
NC_035081.1	9530030	.	T	G	.	.	MAF_USDA=2.459
NC_035081.1	9530035	.	G	C	.	.	MAF_INRAE=31.646;MAF_USDA=22.941
NC_035081.1	9530043	.	T	C	.	.	MAF_INRAE=15.19;MAF_USDA=26.471
NC_035081.1	9530107	.	A	G	.	.	MAF_USDA=1.639
NC_035081.1	9530122	.	T	A	.	.	MAF_INRAE=5.0;MAF_USDA=21.176
NC_035081.1	9530127	.	C	T	.	.	MAF_USDA=1.765
NC_035081.1	9530174	.	AGT	AGG	.	.	MAF_USDA=22.917
NC_035081.1	9530176	.	T	G	.	.	MAF_INRAE=15.19
NC_035081.1	9530237	.	A	C	.	.	MAF_USDA=2.459
NC_035081.1	9530273	.	G	C	.	.	MAF_USDA=1.639
NC_035081.1	9530423	.	T	A	.	.	MAF_USDA=4.098
NC_035081.1	9530462	.	T	C	.	.	MAF_USDA=1.639
NC_035081.1	9530549	.	C	T	.	.	MAF_USDA=14.118
NC_035081.1	9530555	.	G	A	.	.	MAF_USDA=18.75
NC_035081.1	9530564	.	C	A	.	.	MAF_USDA=6.25
NC_035081.1	9530574	.	T	C	.	.	MAF_USDA=14.583
NC_035081.1	9530632	.	C	T	.	.	MAF_INRAE=26.582;MAF_USDA=10.656
NC_035081.1	9530666	.	C	T	.	.	MAF_INRAE=19.62;MAF_USDA=20.492
NC_035081.1	9530714	.	G	A	.	.	MAF_USDA=2.459
NC_035081.1	9530751	.	A	C	.	.	MAF_INRAE=17.5;MAF_USDA=4.098
NC_035081.1	9530817	.	G	A	.	.	MAF_INRAE=16.456;MAF_USDA=21.765
NC_035081.1	9530894	.	T	C	.	.	MAF_INRAE=15.789;MAF_USDA=37.059
NC_035081.1	9530910	.	T	A	.	.	MAF_INRAE=15.789;MAF_USDA=37.647
NC_035081.1	9530923	.	C	T	.	.	MAF_USDA=2.459
NC_035081.1	9530933	.	C	T	.	.	MAF_USDA=4.706
NC_035081.1	9530998	.	G	C	.	.	MAF_USDA=1.639
NC_035081.1	9531086	.	T	A	.	.	MAF_INRAE=17.5;MAF_USDA=4.098
NC_035081.1	9531097	.	G	A	.	.	MAF_USDA=1.639
NC_035081.1	9531130	.	A	G	.	.	MAF_INRAE=15.789;MAF_USDA=37.647
NC_035081.1	9531142	.	T	A	.	.	MAF_INRAE=16.667;MAF_USDA=4.098
NC_035081.1	9531201	.	C	T	.	.	MAF_INRAE=46.667;MAF_USDA=1.639
NC_035081.1	9531214	.	T	C	.	.	MAF_INRAE=15.789;MAF_USDA=36.471
NC_035081.1	9531228	.	G	A	.	.	MAF_USDA=1.639
NC_035081.1	9531387	.	G	T	.	.	MAF_USDA=4.098
NC_035081.1	9531457	.	C	T	.	.	MAF_USDA=1.639
NC_035081.1	9531458	.	G	A	.	.	MAF_USDA=4.098
NC_035081.1	9531486	.	A	G	.	.	MAF_USDA=1.639
NC_035081.1	9531489	.	T	A	.	.	MAF_USDA=4.098
NC_035081.1	9531495	.	G	T	.	.	MAF_USDA=1.639
NC_035081.1	9531569	.	T	A	.	.	MAF_INRAE=15.19;MAF_USDA=28.235
NC_035081.1	9531692	.	C	T	.	.	MAF_INRAE=15.789;MAF_USDA=36.471
NC_035081.1	9531770	.	G	A	.	.	MAF_USDA=2.459
NC_035081.1	9531800	.	G	A	.	.	MAF_USDA=2.459
NC_035081.1	9531806	.	C	A	.	.	MAF_INRAE=47.5;MAF_USDA=1.639
NC_035081.1	9531933	.	T	G	.	.	MAF_USDA=2.459
NC_035081.1	9531938	.	G	A	.	.	MAF_USDA=2.459
NC_035081.1	9531952	.	T	A	.	.	MAF_INRAE=16.456;MAF_USDA=10.656
NC_035081.1	9532059	.	G	A	.	.	MAF_USDA=7.059
NC_035081.1	9532086	.	T	A	.	.	MAF_INRAE=15.789;MAF_USDA=37.059
NC_035081.1	9532116	.	T	G	.	.	MAF_USDA=4.098
NC_035081.1	9532171	.	C	T	.	.	MAF_USDA=1.639
NC_035081.1	9532200	.	A	G	.	.	MAF_USDA=2.5
NC_035081.1	9532234	.	T	G	.	.	MAF_INRAE=15.789;MAF_USDA=37.5
NC_035081.1	9532252	.	G	C	.	.	MAF_INRAE=15.789;MAF_USDA=36.905
NC_035081.1	9532308	.	G	T	.	.	MAF_INRAE=17.722;MAF_USDA=25.595
NC_035081.1	9532350	.	T	C	.	.	MAF_USDA=1.667
NC_035081.1	9532364	.	G	A	.	.	MAF_USDA=6.024
NC_035081.1	9532426	.	C	A	.	.	MAF_INRAE=9.167;MAF_USDA=47.917
NC_035081.1	9532434	.	T	A	.	.	MAF_INRAE=15.789;MAF_USDA=38.095
NC_035081.1	9532442	.	C	T	.	.	MAF_USDA=4.098
NC_035081.1	9532450	.	G	C	.	.	MAF_INRAE=15.789;MAF_USDA=36.471
NC_035081.1	9532479	.	G	A	.	.	MAF_INRAE=15.789;MAF_USDA=37.647
NC_035081.1	9532494	.	T	C	.	.	MAF_INRAE=15.789;MAF_USDA=37.059
NC_035081.1	9532505	.	A	G	.	.	MAF_INRAE=15.789;MAF_USDA=37.059
NC_035081.1	9532512	.	A	C	.	.	MAF_INRAE=15.789;MAF_USDA=37.059
NC_035081.1	9532574	.	A	C	.	.	MAF_INRAE=15.789;MAF_USDA=37.647
NC_035081.1	9532630	.	G	C	.	.	MAF_INRAE=15.19;MAF_USDA=24.706
NC_035081.1	9532642	.	T	G	.	.	MAF_INRAE=15.789;MAF_USDA=37.647
NC_035081.1	9532692	.	A	C	.	.	MAF_USDA=22.917
NC_035081.1	9532701	.	G	T	.	.	MAF_USDA=1.667
NC_035081.1	9532755	.	A	G	.	.	MAF_INRAE=15.789;MAF_USDA=30.0
NC_035081.1	9532791	.	G	T	.	.	MAF_INRAE=15.789;MAF_USDA=30.0
NC_035081.1	9532801	.	C	T	.	.	MAF_USDA=2.459
NC_035081.1	9532891	.	C	A	.	.	MAF_INRAE=15.19;MAF_USDA=39.412
NC_035081.1	9532896	.	G	A	.	.	MAF_USDA=1.639
NC_035081.1	9532899	.	A	C	.	.	MAF_INRAE=10.127
NC_035081.1	9532936	.	A	G	.	.	MAF_INRAE=16.667;MAF_USDA=4.098
NC_035081.1	9532973	.	T	G	.	.	MAF_USDA=8.197
NC_035081.1	9533004	.	A	C	.	.	MAF_USDA=11.475
NC_035081.1	9533093	.	T	C	.	.	MAF_USDA=2.459
NC_035081.1	9533100	.	A	C	.	.	MAF_USDA=2.459
NC_035081.1	9533103	.	T	C	.	.	MAF_INRAE=19.62;MAF_USDA=28.824
NC_035081.1	9533162	.	A	G	.	.	MAF_INRAE=10.526;MAF_USDA=1.765
NC_035081.1	9533304	.	G	T	.	.	MAF_INRAE=5.263;MAF_USDA=18.235
NC_035081.1	9533782	.	T	G	.	.	MAF_INRAE=30.0;MAF_USDA=20.588
NC_035081.1	9533846	.	A	C	.	.	MAF_INRAE=19.62;MAF_USDA=42.941
NC_035081.1	9533880	.	G	A	.	.	MAF_INRAE=19.62;MAF_USDA=30.0
NC_035081.1	9533899	.	T	A	.	.	MAF_INRAE=19.62;MAF_USDA=35.882
NC_035081.1	9533954	.	A	C	.	.	MAF_USDA=5.738
NC_035081.1	9533956	.	T	A	.	.	MAF_USDA=11.176
NC_035081.1	9533973	.	T	A	.	.	MAF_USDA=10.0
NC_035081.1	9534025	.	T	A	.	.	MAF_INRAE=18.333;MAF_USDA=4.098
NC_035081.1	9534102	.	G	T	.	.	MAF_INRAE=1.667
NC_035081.1	9534226	.	C	T	.	.	MAF_INRAE=19.62;MAF_USDA=28.824
NC_035081.1	9534265	.	T	A	.	.	MAF_USDA=3.279
NC_035081.1	9534272	.	G	A	.	.	MAF_USDA=4.098
NC_035081.1	9534285	.	C	A	.	.	MAF_INRAE=20.253;MAF_USDA=44.118
NC_035081.1	9534370	.	C	T	.	.	MAF_INRAE=29.747;MAF_USDA=23.529
NC_035081.1	9534380	.	C	G	.	.	MAF_INRAE=19.62;MAF_USDA=44.118
NC_035081.1	9534389	.	G	T	.	.	MAF_USDA=14.706
NC_035081.1	9534398	.	T	C	.	.	MAF_INRAE=47.5;MAF_USDA=1.639
NC_035081.1	9534400	.	C	A	.	.	MAF_INRAE=6.962;MAF_USDA=32.353
NC_035081.1	9534498	.	G	A	.	.	MAF_INRAE=10.526
NC_035081.1	9534506	.	A	C	.	.	MAF_INRAE=15.789;MAF_USDA=31.176
NC_035081.1	9534592	.	C	T	.	.	MAF_INRAE=19.62;MAF_USDA=48.824
NC_035081.1	9534598	.	A	G	.	.	MAF_INRAE=19.62;MAF_USDA=48.235
NC_035081.1	9534616	.	C	T	.	.	MAF_INRAE=17.5;MAF_USDA=4.098
NC_035081.1	9534640	.	C	T	.	.	MAF_USDA=4.706
NC_035081.1	9534652	.	A	G	.	.	MAF_INRAE=39.873;MAF_USDA=48.824
NC_035081.1	9534944	.	G	T	.	.	MAF_USDA=2.459
NC_035081.1	9535046	.	A	G	.	.	MAF_INRAE=22.152;MAF_USDA=47.059
NC_035081.1	9535049	.	G	T	.	.	MAF_INRAE=48.333;MAF_USDA=2.459
NC_035081.1	9535102	.	G	T	.	.	MAF_INRAE=36.076;MAF_USDA=32.941
NC_035081.1	9535115	.	C	T	.	.	MAF_INRAE=11.392;MAF_USDA=14.754
NC_035081.1	9535138	.	T	G	.	.	MAF_INRAE=43.038;MAF_USDA=23.81
NC_035081.1	9535169	.	A	G	.	.	MAF_USDA=4.167
NC_035081.1	9535235	.	G	T	.	.	MAF_INRAE=49.367;MAF_USDA=47.059
NC_035081.1	9535238	.	C	A	.	.	MAF_USDA=4.098
NC_035081.1	9535272	.	T	A	.	.	MAF_INRAE=19.62;MAF_USDA=47.059
NC_035081.1	9535276	.	A	T	.	.	MAF_USDA=1.639
NC_035081.1	9535277	.	A	G	.	.	MAF_USDA=1.639
NC_035081.1	9535278	.	A	C	.	.	MAF_USDA=1.639
NC_035081.1	9535279	.	T	A	.	.	MAF_USDA=1.639
NC_035081.1	9535286	.	C	T	.	.	MAF_INRAE=19.62;MAF_USDA=41.176
NC_035081.1	9535288	.	G	A	.	.	MAF_USDA=13.934
NC_035081.1	9535328	.	G	C	.	.	MAF_USDA=1.695
NC_035081.1	9535331	.	T	A	.	.	MAF_USDA=1.695
NC_035081.1	9535343	.	T	G	.	.	MAF_INRAE=47.368;MAF_USDA=28.916
NC_035081.1	9535348	.	A	G	.	.	MAF_USDA=16.265
NC_035081.1	9535396	.	C	T	.	.	MAF_INRAE=5.263
NC_035081.1	9535415	.	C	G	.	.	MAF_INRAE=42.105;MAF_USDA=39.759
NC_035081.1	9535424	.	A	C	.	.	MAF_INRAE=42.105;MAF_USDA=45.238
NC_035081.1	9535443	.	G	A	.	.	MAF_USDA=3.279
NC_035081.1	9535476	.	A	G	.	.	MAF_INRAE=2.532
NC_035081.1	9535517	.	C	T	.	.	MAF_USDA=7.059
NC_035081.1	9535563	.	A	G	.	.	MAF_USDA=8.197
NC_035081.1	9535599	.	G	T	.	.	MAF_USDA=14.754
NC_035081.1	9535659	.	G	T	.	.	MAF_INRAE=5.263;MAF_USDA=14.754
NC_035081.1	9535661	.	T	A	.	.	MAF_USDA=15.574
NC_035081.1	9535734	.	G	A	.	.	MAF_INRAE=5.263
NC_035081.1	9535808	.	G	T	.	.	MAF_INRAE=5.263;MAF_USDA=13.934
NC_035081.1	9535837	.	C	T	.	.	MAF_USDA=3.529
NC_035081.1	9535841	.	T	A	.	.	MAF_USDA=14.754
NC_035081.1	9535908	.	G	T	.	.	MAF_INRAE=5.263;MAF_USDA=14.754
NC_035081.1	9535913	.	C	G	.	.	MAF_INRAE=5.263;MAF_USDA=13.934
NC_035081.1	9535926	.	C	G	.	.	MAF_INRAE=47.368;MAF_USDA=49.412
NC_035081.1	9535945	.	C	G	.	.	MAF_INRAE=5.263;MAF_USDA=14.754
NC_035081.1	9535954	.	A	C	.	.	MAF_USDA=2.459
NC_035081.1	9535960	.	G	A	.	.	MAF_USDA=2.459
NC_035081.1	9535962	.	C	T	.	.	MAF_USDA=1.639
NC_035081.1	9535970	.	G	T	.	.	MAF_INRAE=5.263;MAF_USDA=4.918
NC_035081.1	9535999	.	G	T	.	.	MAF_INRAE=5.263;MAF_USDA=15.574
NC_035081.1	9536008	.	C	T	.	.	MAF_INRAE=10.526;MAF_USDA=1.807
NC_035081.1	9536015	.	T	C	.	.	MAF_INRAE=10.526;MAF_USDA=19.643
NC_035081.1	9536023	.	C	T	.	.	MAF_INRAE=5.263;MAF_USDA=15.833
NC_035081.1	9537123	.	A	G	.	.	MAF_INRAE=31.579;MAF_USDA=20.588
NC_035081.1	9537149	.	G	A	.	.	MAF_USDA=8.235
NC_035081.1	9537212	.	G	T	.	.	MAF_INRAE=16.456;MAF_USDA=18.235
NC_035081.1	9537244	.	G	T	.	.	MAF_INRAE=5.263;MAF_USDA=1.765
NC_035081.1	9537245	.	C	T	.	.	MAF_USDA=15.574
NC_035081.1	9537249	.	T	G	.	.	MAF_USDA=15.574
NC_035081.1	9537282	.	A	T	.	.	MAF_USDA=1.639
NC_035081.1	9537291	.	C	T	.	.	MAF_INRAE=5.263;MAF_USDA=15.574
NC_035081.1	9537313	.	G	T	.	.	MAF_USDA=5.294
NC_035081.1	9537345	.	C	T	.	.	MAF_INRAE=5.263;MAF_USDA=1.639
NC_035081.1	9537367	.	C	A	.	.	MAF_INRAE=5.263;MAF_USDA=16.667
NC_035081.1	9537368	.	A	T	.	.	MAF_USDA=16.949
NC_035081.1	9537379	.	T	A	.	.	MAF_INRAE=5.263;MAF_USDA=13.095
NC_035081.1	9537381	.	T	G	.	.	MAF_USDA=12.5
NC_035081.1	9537535	.	C	T	.	.	MAF_INRAE=5.263;MAF_USDA=1.639
NC_035081.1	9537549	.	C	T	.	.	MAF_INRAE=5.263;MAF_USDA=15.0
NC_035081.1	9537583	.	T	G	.	.	MAF_INRAE=36.842;MAF_USDA=28.659
NC_035081.1	9537619	.	A	G	.	.	MAF_INRAE=5.263;MAF_USDA=14.754
NC_035081.1	9537692	.	A	T	.	.	MAF_USDA=2.459
NC_035081.1	9537719	.	C	A	.	.	MAF_USDA=7.377
NC_035081.1	9537771	.	A	G	.	.	MAF_INRAE=5.263
NC_035081.1	9537820	.	C	T	.	.	MAF_INRAE=5.263;MAF_USDA=14.754
NC_035081.1	9537837	.	T	C	.	.	MAF_USDA=4.118
NC_035081.1	9537857	.	A	G	.	.	MAF_INRAE=5.263;MAF_USDA=13.934
NC_035081.1	9537897	.	C	T	.	.	MAF_USDA=1.639
NC_035081.1	9537938	.	G	T	.	.	MAF_INRAE=5.263;MAF_USDA=13.934
NC_035081.1	9537961	.	T	A	.	.	MAF_INRAE=5.263;MAF_USDA=13.934
NC_035081.1	9537978	.	G	A	.	.	MAF_INRAE=5.263;MAF_USDA=14.754
NC_035081.1	9537990	.	G	T	.	.	MAF_USDA=13.559
NC_035081.1	9538056	.	G	A	.	.	MAF_INRAE=3.333;MAF_USDA=2.976
NC_035081.1	9538057	.	G	A	.	.	MAF_INRAE=3.333;MAF_USDA=2.976
NC_035081.1	9538083	.	C	T	.	.	MAF_USDA=1.667
NC_035081.1	9538106	.	C	A	.	.	MAF_USDA=16.102
NC_035081.1	9538135	.	T	A	.	.	MAF_USDA=7.317
NC_035081.1	9538153	.	G	C	.	.	MAF_INRAE=7.5;MAF_USDA=28.313
NC_035081.1	9538157	.	C	T	.	.	MAF_USDA=16.102
NC_035081.1	9538160	.	C	A	.	.	MAF_INRAE=7.5;MAF_USDA=27.711
NC_035081.1	9538188	.	T	A	.	.	MAF_USDA=1.695
NC_035081.1	9538282	.	C	A	.	.	MAF_USDA=13.934
NC_035081.1	9538298	.	T	G	.	.	MAF_USDA=13.934
NC_035081.1	9538445	.	A	T	.	.	MAF_INRAE=10.526;MAF_USDA=10.656
NC_035081.1	9538476	.	G	A	.	.	MAF_INRAE=22.152;MAF_USDA=45.294
NC_035081.1	9538524	.	G	A	.	.	MAF_INRAE=5.263;MAF_USDA=14.754
NC_035081.1	9538533	.	C	G	.	.	MAF_INRAE=5.263;MAF_USDA=20.492
NC_035081.1	9538534	.	G	T	.	.	MAF_USDA=1.639
NC_035081.1	9538556	.	C	A	.	.	MAF_USDA=2.459
NC_035081.1	9538558	.	A	T	.	.	MAF_USDA=1.639
NC_035081.1	9538559	.	T	C	.	.	MAF_USDA=2.459
NC_035081.1	9538561	.	T	C	.	.	MAF_USDA=3.279
NC_035081.1	9538562	.	C	A	.	.	MAF_USDA=2.459
NC_035081.1	9538563	.	A	T	.	.	MAF_USDA=1.639
NC_035081.1	9538566	.	G	C	.	.	MAF_USDA=2.459
NC_035081.1	9538592	.	A	C	.	.	MAF_USDA=5.738
NC_035081.1	9538594	.	A	T	.	.	MAF_USDA=4.918
NC_035081.1	9538617	.	G	A	.	.	MAF_USDA=5.738
NC_035081.1	9538621	.	T	G	.	.	MAF_INRAE=7.895;MAF_USDA=26.23
NC_035081.1	9538622	.	G	A	.	.	MAF_USDA=5.738
NC_035081.1	9538642	.	C	A	.	.	MAF_USDA=4.918
NC_035081.1	9538650	.	T	C	.	.	MAF_USDA=4.918
NC_035081.1	9538673	.	G	A	.	.	MAF_INRAE=6.667;MAF_USDA=36.905
NC_035081.1	9538678	.	A	G	.	.	MAF_USDA=3.333
NC_035081.1	9538681	.	T	C	.	.	MAF_USDA=3.333
NC_035081.1	9538687	.	T	A	.	.	MAF_USDA=5.0
NC_035081.1	9538694	.	T	C	.	.	MAF_USDA=4.167
NC_035081.1	9538697	.	G	T	.	.	MAF_USDA=5.0
NC_035081.1	9538701	.	G	A	.	.	MAF_USDA=6.667
NC_035081.1	9539537	.	A	T	.	.	MAF_INRAE=31.579;MAF_USDA=10.417
NC_035081.1	9539539	.	G	A	.	.	MAF_USDA=10.417
NC_035081.1	9539544	.	C	T	.	.	MAF_INRAE=42.105;MAF_USDA=25.0
NC_035081.1	9539555	.	G	A	.	.	MAF_INRAE=5.263;MAF_USDA=2.5
NC_035081.1	9539715	.	G	A	.	.	MAF_INRAE=26.316;MAF_USDA=31.765
NC_035081.1	9539735	.	C	A	.	.	MAF_USDA=1.639
NC_035081.1	9539766	.	G	A	.	.	MAF_INRAE=5.263;MAF_USDA=8.824
NC_035081.1	9539833	.	A	C	.	.	MAF_INRAE=10.526;MAF_USDA=19.412
NC_035081.1	9539927	.	A	C	.	.	MAF_USDA=4.167
NC_035081.1	9540001	.	G	C	.	.	MAF_INRAE=10.526;MAF_USDA=20.588
NC_035081.1	9540134	.	G	A	.	.	MAF_USDA=2.459
NC_035081.1	9540336	.	C	G	.	.	MAF_INRAE=10.526;MAF_USDA=22.353
NC_035081.1	9540357	.	A	T	.	.	MAF_INRAE=10.526;MAF_USDA=22.353
NC_035081.1	9540496	.	G	T	.	.	MAF_INRAE=11.392;MAF_USDA=20.0
NC_035081.1	9540513	.	T	C	.	.	MAF_INRAE=31.579;MAF_USDA=12.353
NC_035081.1	9540801	.	A	T	.	.	MAF_INRAE=5.263
NC_035081.1	9540805	.	C	A	.	.	MAF_USDA=2.459
NC_035081.1	9540807	.	A	T	.	.	MAF_USDA=2.459
NC_035081.1	9540813	.	T	C	.	.	MAF_USDA=2.459
NC_035081.1	9540830	.	T	A	.	.	MAF_USDA=6.25
NC_035081.1	9540835	.	G	T	.	.	MAF_USDA=2.083
NC_035081.1	9540849	.	A	T	.	.	MAF_USDA=2.083
NC_035081.1	9540852	.	T	A	.	.	MAF_USDA=6.25
NC_035081.1	9540897	.	C	G	.	.	MAF_USDA=12.5
NC_035081.1	9541343	.	A	G	.	.	MAF_USDA=10.417
NC_035081.1	9541380	.	G	A	.	.	MAF_USDA=33.333
NC_035081.1	9541425	.	A	C	.	.	MAF_USDA=20.833
NC_035081.1	9541739	.	A	G	.	.	MAF_INRAE=3.333;MAF_USDA=50.0
NC_035081.1	9542478	.	C	A	.	.	MAF_USDA=10.417
NC_035081.1	9542622	.	A	C	.	.	MAF_USDA=47.917
NC_035081.1	9542647	.	C	T	.	.	MAF_USDA=5.357
NC_035081.1	9542650	.	G	A	.	.	MAF_USDA=2.459
NC_035081.1	9542724	.	G	A	.	.	MAF_USDA=6.471
NC_035081.1	9542727	.	G	A	.	.	MAF_INRAE=27.848;MAF_USDA=24.706
NC_035081.1	9542826	.	T	G	.	.	MAF_USDA=2.459
NC_035081.1	9542870	.	A	T	.	.	MAF_INRAE=5.263;MAF_USDA=1.639
NC_035081.1	9542896	.	T	C	.	.	MAF_USDA=10.0
NC_035081.1	9542931	.	A	G	.	.	MAF_INRAE=16.667;MAF_USDA=6.557
NC_035081.1	9543101	.	C	T	.	.	MAF_USDA=8.235
NC_035081.1	9543186	.	A	G	.	.	MAF_USDA=6.557
NC_035081.1	9543215	.	G	A	.	.	MAF_INRAE=5.263;MAF_USDA=1.765
NC_035081.1	9543222	.	A	C	.	.	MAF_INRAE=11.392;MAF_USDA=22.353
NC_035081.1	9543270	.	C	T	.	.	MAF_USDA=7.647
NC_035081.1	9543299	.	G	T	.	.	MAF_USDA=7.647
NC_035081.1	9543364	.	C	T	.	.	MAF_USDA=4.098
NC_035081.1	9543409	.	G	C	.	.	MAF_USDA=3.279
NC_035081.1	9543413	.	A	T	.	.	MAF_USDA=3.279
NC_035081.1	9543443	.	G	A	.	.	MAF_INRAE=15.823;MAF_USDA=27.647
NC_035081.1	9543676	.	A	C	.	.	MAF_INRAE=15.823;MAF_USDA=27.381
NC_035081.1	9543709	.	G	A	.	.	MAF_USDA=4.098
NC_035081.1	9543751	.	G	T	.	.	MAF_INRAE=15.823;MAF_USDA=28.313
NC_035081.1	9543756	.	C	T	.	.	MAF_INRAE=15.823;MAF_USDA=28.313
NC_035081.1	9543787	.	G	A	.	.	MAF_USDA=1.667
NC_035081.1	9543860	.	C	A	.	.	MAF_INRAE=15.823;MAF_USDA=27.711
NC_035081.1	9543902	.	C	A	.	.	MAF_INRAE=5.263;MAF_USDA=1.667
NC_035081.1	9543962	.	A	T	.	.	MAF_INRAE=10.759
NC_035081.1	9543972	.	T	C	.	.	MAF_USDA=4.098
NC_035081.1	9544001	.	G	A	.	.	MAF_INRAE=10.526;MAF_USDA=22.941
NC_035081.1	9544021	.	A	G	.	.	MAF_INRAE=15.823;MAF_USDA=28.235
NC_035081.1	9544137	.	G	T	.	.	MAF_USDA=3.279
NC_035081.1	9544165	.	C	T	.	.	MAF_USDA=9.412
NC_035081.1	9544179	.	G	T	.	.	MAF_USDA=2.459
NC_035081.1	9544241	.	A	C	.	.	MAF_USDA=16.393
NC_035081.1	9544248	.	A	C	.	.	MAF_USDA=24.118
NC_035081.1	9544258	.	T	C	.	.	MAF_USDA=27.059
NC_035081.1	9544270	.	A	T	.	.	MAF_USDA=27.647
NC_035081.1	9544277	.	A	C	.	.	MAF_USDA=27.647
NC_035081.1	9544285	.	G	A	.	.	MAF_USDA=3.279
NC_035081.1	9544334	.	G	C	.	.	MAF_USDA=6.25
NC_035081.1	9544410	.	A	C	.	.	MAF_INRAE=5.263
NC_035081.1	9544424	.	A	C	.	.	MAF_INRAE=2.5
NC_035081.1	9544498	.	G	T	.	.	MAF_USDA=6.25
NC_035081.1	9544501	.	A	G	.	.	MAF_INRAE=5.263;MAF_USDA=1.639
NC_035081.1	9544508	.	T	G	.	.	MAF_USDA=26.471
NC_035081.1	9544509	.	T	C	.	.	MAF_USDA=26.471
NC_035081.1	9544594	.	G	T	.	.	MAF_USDA=3.279
NC_035081.1	9544602	.	G	A	.	.	MAF_USDA=1.639
NC_035081.1	9544671	.	C	T	.	.	MAF_USDA=2.459
NC_035081.1	9544684	.	G	C	.	.	MAF_USDA=5.738
NC_035081.1	9544718	.	A	G	.	.	MAF_USDA=47.917
NC_035081.1	9544729	.	C	T	.	.	MAF_INRAE=2.5
NC_035081.1	9544730	.	C	A	.	.	MAF_INRAE=2.5
NC_035081.1	9546844	.	G	T	.	.	MAF_INRAE=16.456;MAF_USDA=27.059
NC_035081.1	9546929	.	T	G	.	.	MAF_USDA=8.235
NC_035081.1	9546945	.	C	G	.	.	MAF_USDA=4.918
NC_035081.1	9546994	.	G	A	.	.	MAF_INRAE=10.127;MAF_USDA=5.294
NC_035081.1	9547192	.	T	G	.	.	MAF_INRAE=10.526;MAF_USDA=22.353
NC_035081.1	9547258	.	A	T	.	.	MAF_INRAE=16.456;MAF_USDA=27.059
NC_035081.1	9547347	.	G	A	.	.	MAF_INRAE=11.392;MAF_USDA=22.353
NC_035081.1	9549650	.	C	A	.	.	MAF_USDA=1.639
NC_035081.1	9549656	.	A	G	.	.	MAF_USDA=1.639
NC_035081.1	9549664	.	A	G	.	.	MAF_USDA=28.235
NC_035081.1	9549823	.	C	T	.	.	MAF_USDA=11.176
NC_035081.1	9549892	.	A	C	.	.	MAF_INRAE=11.392;MAF_USDA=22.353
NC_035081.1	9549913	.	C	A	.	.	MAF_USDA=20.833
NC_035081.1	9549914	.	G	C	.	.	MAF_INRAE=16.667
NC_035081.1	9549916	.	G	T	.	.	MAF_USDA=6.25
NC_035081.1	9549933	.	C	A	.	.	MAF_INRAE=5.263;MAF_USDA=2.353
NC_035081.1	9549979	.	T	A	.	.	MAF_INRAE=11.392;MAF_USDA=21.176
NC_035081.1	9550113	.	G	T	.	.	MAF_INRAE=5.263;MAF_USDA=2.353
NC_035081.1	9550145	.	T	A	.	.	MAF_USDA=1.639
NC_035081.1	9550173	.	A	C	.	.	MAF_INRAE=11.392;MAF_USDA=21.176
NC_035081.1	9552543	.	G	T	.	.	MAF_USDA=1.695
NC_035081.1	9552621	.	C	T	.	.	MAF_USDA=1.765
NC_035081.1	9552697	.	T	C	.	.	MAF_USDA=2.941
NC_035081.1	9552701	.	C	T	.	.	MAF_INRAE=3.333;MAF_USDA=2.353
NC_035081.1	9552827	.	G	A	.	.	MAF_INRAE=5.263;MAF_USDA=11.176
NC_035081.1	9552831	.	G	T	.	.	MAF_INRAE=17.5;MAF_USDA=4.098
NC_035081.1	9552832	.	C	A	.	.	MAF_INRAE=11.392;MAF_USDA=21.176
NC_035081.1	9552845	.	T	A	.	.	MAF_INRAE=5.263;MAF_USDA=1.176
NC_035081.1	9552904	.	G	A	.	.	MAF_INRAE=10.526
NC_035081.1	9552909	.	G	A	.	.	MAF_INRAE=10.759
NC_035081.1	9553028	.	G	A	.	.	MAF_USDA=1.639
NC_035081.1	9553030	.	G	A	.	.	MAF_USDA=1.639
NC_035081.1	9553107	.	C	T	.	.	MAF_INRAE=11.392;MAF_USDA=21.765
NC_035081.1	9553124	.	C	T	.	.	MAF_USDA=8.824
NC_035081.1	9553138	.	G	T	.	.	MAF_INRAE=3.333;MAF_USDA=2.459
NC_035081.1	9553185	.	T	C	.	.	MAF_INRAE=16.456;MAF_USDA=27.059
NC_035081.1	9553223	.	C	T	.	.	MAF_USDA=3.529
NC_035081.1	9553272	.	G	A	.	.	MAF_INRAE=15.823;MAF_USDA=27.647
NC_035081.1	9553280	.	C	G	.	.	MAF_INRAE=10.526;MAF_USDA=9.412
NC_035081.1	9553303	.	T	C	.	.	MAF_INRAE=10.526;MAF_USDA=4.167
NC_035081.1	9553367	.	G	A	.	.	MAF_INRAE=5.263;MAF_USDA=1.639
NC_035081.1	9553441	.	T	C	.	.	MAF_USDA=3.279
NC_035081.1	9553588	.	A	G	.	.	MAF_USDA=10.0
NC_035081.1	9553600	.	G	A	.	.	MAF_USDA=1.639
NC_035081.1	9553606	.	T	G	.	.	MAF_INRAE=15.789;MAF_USDA=38.824
NC_035081.1	9553687	.	C	T	.	.	MAF_USDA=2.459
NC_035081.1	9553729	.	G	A	.	.	MAF_USDA=4.706
NC_035081.1	9553774	.	G	A	.	.	MAF_USDA=2.941
NC_035081.1	9556085	.	C	A	.	.	MAF_USDA=14.118
NC_035081.1	9556136	.	T	A	.	.	MAF_USDA=6.25
NC_035081.1	9556138	.	T	A	.	.	MAF_INRAE=27.5;MAF_USDA=6.25
NC_035081.1	9556208	.	A	G	.	.	MAF_INRAE=5.263;MAF_USDA=1.639
NC_035081.1	9556209	.	A	T	.	.	MAF_USDA=1.639
NC_035081.1	9556213	.	C	T	.	.	MAF_INRAE=26.582;MAF_USDA=27.059
NC_035081.1	9556230	.	T	C	.	.	MAF_INRAE=10.526;MAF_USDA=13.529
NC_035081.1	9556232	.	A	T	.	.	MAF_USDA=13.529
NC_035081.1	9556292	.	G	T	.	.	MAF_USDA=1.639
NC_035081.1	9556352	.	T	G	.	.	MAF_INRAE=2.5;MAF_USDA=15.294
NC_035081.1	9556379	.	T	C	.	.	MAF_USDA=16.471
NC_035081.1	9556399	.	A	G	.	.	MAF_USDA=12.353
NC_035081.1	9556518	.	T	A	.	.	MAF_INRAE=21.053
NC_035081.1	9556545	.	T	C	.	.	MAF_USDA=27.083
NC_035081.1	9556565	.	G	A	.	.	MAF_USDA=10.656
NC_035081.1	9556610	.	T	C	.	.	MAF_USDA=8.235
NC_035081.1	9556702	.	T	A	.	.	MAF_USDA=18.824
NC_035081.1	9556760	.	C	T	.	.	MAF_USDA=34.524
NC_035081.1	9556874	.	T	A	.	.	MAF_USDA=1.639
NC_035081.1	9556901	.	G	A	.	.	MAF_INRAE=27.215;MAF_USDA=47.647
NC_035081.1	9556942	.	A	C	.	.	MAF_INRAE=12.658;MAF_USDA=25.882
NC_035081.1	9556980	.	A	G	.	.	MAF_USDA=7.377
NC_035081.1	9557195	.	G	A	.	.	MAF_USDA=2.542
NC_035081.1	9557263	.	A	G	.	.	MAF_INRAE=21.519;MAF_USDA=24.118
NC_035081.1	9557564	.	G	T	.	.	MAF_INRAE=10.759
NC_035081.1	9557610	.	C	A	.	.	MAF_INRAE=33.544
NC_035081.1	9557773	.	A	T	.	.	MAF_USDA=2.083
NC_035081.1	9557805	.	G	T	.	.	MAF_USDA=7.059
NC_035081.1	9557852	.	A	C	.	.	MAF_INRAE=21.519;MAF_USDA=32.941
NC_035081.1	9557861	.	T	C	.	.	MAF_INRAE=10.759
NC_035081.1	9557871	.	A	C	.	.	MAF_INRAE=26.582;MAF_USDA=40.0
NC_035081.1	9557912	.	T	C	.	.	MAF_INRAE=10.759;MAF_USDA=1.639
NC_035081.1	9557933	.	T	A	.	.	MAF_INRAE=26.582;MAF_USDA=37.647
NC_035081.1	9557948	.	T	G	.	.	MAF_USDA=2.459
NC_035081.1	9557995	.	A	T	.	.	MAF_INRAE=33.544;MAF_USDA=42.353
NC_035081.1	9558041	.	C	T	.	.	MAF_INRAE=11.392;MAF_USDA=20.588
NC_035081.1	9558048	.	T	C	.	.	MAF_USDA=1.639
NC_035081.1	9558095	.	C	G	.	.	MAF_USDA=1.639
NC_035081.1	9558096	.	T	C	.	.	MAF_INRAE=5.263
NC_035081.1	9558100	.	A	C	.	.	MAF_INRAE=6.667;MAF_USDA=20.588
NC_035081.1	9558106	.	A	G	.	.	MAF_USDA=1.639
NC_035081.1	9558109	.	A	C	.	.	MAF_INRAE=5.263;MAF_USDA=7.377
NC_035081.1	9558132	.	C	A	.	.	MAF_INRAE=25.949;MAF_USDA=27.647
NC_035081.1	9558139	.	A	G	.	.	MAF_INRAE=10.127;MAF_USDA=15.882
NC_035081.1	9558189	.	G	A	.	.	MAF_INRAE=21.519;MAF_USDA=22.131
NC_035081.1	9558199	.	C	A	.	.	MAF_INRAE=37.342;MAF_USDA=2.083
NC_035081.1	9558306	.	C	A	.	.	MAF_USDA=1.639
NC_035081.1	9558358	.	C	A	.	.	MAF_USDA=2.459
NC_035081.1	9558478	.	A	G	.	.	MAF_USDA=1.639
NC_035081.1	9558512	.	T	A	.	.	MAF_USDA=1.639
NC_035081.1	9558595	.	C	T	.	.	MAF_INRAE=16.667;MAF_USDA=1.639
NC_035081.1	9558613	.	G	A	.	.	MAF_USDA=1.639
NC_035081.1	9558743	.	A	C	.	.	MAF_INRAE=35.443;MAF_USDA=21.765
NC_035081.1	9558747	.	T	A	.	.	MAF_USDA=20.588
NC_035081.1	9558748	.	G	T	.	.	MAF_USDA=20.588
NC_035081.1	9558749	.	G	T	.	.	MAF_INRAE=6.667;MAF_USDA=2.459
NC_035081.1	9558774	.	C	T	.	.	MAF_INRAE=35.443;MAF_USDA=21.765
NC_035081.1	9558822	.	G	C	.	.	MAF_INRAE=5.263;MAF_USDA=2.353
NC_035081.1	9558847	.	C	T	.	.	MAF_INRAE=24.684;MAF_USDA=21.176
NC_035081.1	9558911	.	G	A	.	.	MAF_INRAE=17.5;MAF_USDA=7.377
NC_035081.1	9558968	.	G	A	.	.	MAF_INRAE=10.526;MAF_USDA=24.706
NC_035081.1	9559085	.	G	A	.	.	MAF_INRAE=24.684;MAF_USDA=19.412
NC_035081.1	9559180	.	A	C	.	.	MAF_USDA=1.639
NC_035081.1	9559337	.	G	A	.	.	MAF_INRAE=10.759;MAF_USDA=1.667
NC_035081.1	9559629	.	C	G	.	.	MAF_USDA=2.353
NC_035081.1	9559702	.	A	G	.	.	MAF_USDA=13.934
NC_035081.1	9559773	.	G	T	.	.	MAF_INRAE=26.316;MAF_USDA=28.689
NC_035081.1	9559776	.	C	G	.	.	MAF_USDA=6.557
NC_035081.1	9559792	.	C	T	.	.	MAF_USDA=1.639
NC_035081.1	9559797	.	G	T	.	.	MAF_INRAE=3.333;MAF_USDA=15.574
NC_035081.1	9559839	.	G	C	.	.	MAF_INRAE=6.667
NC_035081.1	9559843	.	A	T	.	.	MAF_INRAE=6.667
NC_035081.1	9560046	.	T	C	.	.	MAF_USDA=25.595
NC_035081.1	9560075	.	A	C	.	.	MAF_USDA=20.833
NC_035081.1	9560184	.	T	C	.	.	MAF_USDA=10.588
NC_035081.1	9560194	.	C	A	.	.	MAF_USDA=20.833
NC_035081.1	9560248	.	T	C	.	.	MAF_INRAE=10.526;MAF_USDA=21.765
NC_035081.1	9560272	.	T	C	.	.	MAF_INRAE=26.316;MAF_USDA=14.286
NC_035081.1	9560282	.	T	A	.	.	MAF_INRAE=26.316;MAF_USDA=14.286
NC_035081.1	9560442	.	A	G	.	.	MAF_USDA=1.667
NC_035081.1	9560477	.	A	T	.	.	MAF_USDA=2.459
NC_035081.1	9560500	.	A	G	.	.	MAF_INRAE=11.392;MAF_USDA=21.176
NC_035081.1	9560505	.	T	C	.	.	MAF_INRAE=42.105
NC_035081.1	9560507	.	A	G	.	.	MAF_INRAE=6.667;MAF_USDA=17.059
NC_035081.1	9560596	.	T	C	.	.	MAF_INRAE=13.291;MAF_USDA=17.059
NC_035081.1	9560713	.	G	A	.	.	MAF_INRAE=10.759;MAF_USDA=5.952
NC_035081.1	9560742	.	A	G	.	.	MAF_INRAE=5.263;MAF_USDA=6.024
NC_035081.1	9560768	.	C	T	.	.	MAF_INRAE=26.316;MAF_USDA=6.522
NC_035081.1	9560776	.	G	A	.	.	MAF_INRAE=26.316;MAF_USDA=16.463
NC_035081.1	9560777	.	A	T	.	.	MAF_USDA=16.463
NC_035081.1	9560812	.	A	T	.	.	MAF_INRAE=10.759;MAF_USDA=14.286
NC_035081.1	9560821	.	A	C	.	.	MAF_INRAE=20.253;MAF_USDA=13.095
NC_035081.1	9560860	.	C	A	.	.	MAF_INRAE=13.924;MAF_USDA=14.118
NC_035081.1	9560880	.	A	G	.	.	MAF_USDA=5.294
NC_035081.1	9560898	.	T	A	.	.	MAF_USDA=5.294
NC_035081.1	9560902	.	A	T	.	.	MAF_USDA=1.639
NC_035081.1	9560938	.	A	G	.	.	MAF_USDA=11.765
NC_035081.1	9560996	.	T	C	.	.	MAF_INRAE=10.127;MAF_USDA=21.765
NC_035081.1	9561005	.	T	A	.	.	MAF_INRAE=20.886;MAF_USDA=20.588
NC_035081.1	9561016	.	G	T	.	.	MAF_INRAE=10.127;MAF_USDA=8.235
NC_035081.1	9561042	.	T	C	.	.	MAF_USDA=4.918
NC_035081.1	9561047	.	C	T	.	.	MAF_INRAE=20.253;MAF_USDA=27.647
NC_035081.1	9561090	.	C	T	.	.	MAF_INRAE=5.696;MAF_USDA=8.197
NC_035081.1	9561123	.	T	A	.	.	MAF_INRAE=10.759;MAF_USDA=15.294
NC_035081.1	9561203	.	T	G	.	.	MAF_USDA=1.639
NC_035081.1	9561218	.	A	C	.	.	MAF_INRAE=31.579;MAF_USDA=7.647
NC_035081.1	9561252	.	C	T	.	.	MAF_USDA=1.639
NC_035081.1	9561283	.	C	T	.	.	MAF_USDA=7.647
NC_035081.1	9561284	.	G	A	.	.	MAF_INRAE=18.354;MAF_USDA=12.941
NC_035081.1	9561319	.	C	T	.	.	MAF_INRAE=17.5;MAF_USDA=4.098
NC_035081.1	9561347	.	C	T	.	.	MAF_INRAE=31.646;MAF_USDA=16.667
NC_035081.1	9561352	.	A	C	.	.	MAF_INRAE=2.532
NC_035081.1	9561359	.	G	T	.	.	MAF_USDA=4.167
NC_035081.1	9561365	.	T	G	.	.	MAF_INRAE=31.646;MAF_USDA=15.476
NC_035081.1	9561383	.	T	G	.	.	MAF_INRAE=31.646;MAF_USDA=16.071
NC_035081.1	9561419	.	G	A	.	.	MAF_INRAE=18.354;MAF_USDA=16.667
NC_035081.1	9561430	.	G	A	.	.	MAF_INRAE=47.5;MAF_USDA=1.667
NC_035081.1	9561435	.	A	G	.	.	MAF_INRAE=31.579;MAF_USDA=5.952
NC_035081.1	9561634	.	G	T	.	.	MAF_USDA=1.667
NC_035081.1	9561707	.	G	T	.	.	MAF_USDA=4.918
NC_035081.1	9561708	.	C	G	.	.	MAF_USDA=4.918
NC_035081.1	9561736	.	G	T	.	.	MAF_USDA=4.098
NC_035081.1	9561737	.	C	G	.	.	MAF_USDA=40.588
NC_035081.1	9561775	.	A	T	.	.	MAF_USDA=8.235
NC_035081.1	9561786	.	A	C	.	.	MAF_USDA=21.176
NC_035081.1	9561796	.	G	C	.	.	MAF_USDA=4.098
NC_035081.1	9561846	.	A	G	.	.	MAF_USDA=30.588
NC_035081.1	9561856	.	C	T	.	.	MAF_USDA=7.647
NC_035081.1	9561885	.	G	A	.	.	MAF_INRAE=5.0;MAF_USDA=21.176
NC_035081.1	9561950	.	C	A	.	.	MAF_USDA=31.765
NC_035081.1	9562146	.	C	G	.	.	MAF_USDA=4.098
NC_035081.1	9562149	.	C	A	.	.	MAF_INRAE=31.579;MAF_USDA=7.059
NC_035081.1	9562154	.	C	G	.	.	MAF_USDA=4.098
NC_035081.1	9562155	.	T	C	.	.	MAF_USDA=3.279
NC_035081.1	9562176	.	G	A	.	.	MAF_USDA=1.639
NC_035081.1	9562177	.	C	T	.	.	MAF_USDA=3.279
NC_035081.1	9562194	.	G	A	.	.	MAF_USDA=3.279
NC_035081.1	9562196	.	A	C	.	.	MAF_USDA=3.279
NC_035081.1	9562204	.	A	G	.	.	MAF_USDA=3.279
NC_035081.1	9562212	.	G	T	.	.	MAF_INRAE=17.5;MAF_USDA=4.098
NC_035081.1	9562213	.	A	C	.	.	MAF_USDA=3.279
NC_035081.1	9562234	.	G	A	.	.	MAF_INRAE=43.038;MAF_USDA=2.459
NC_035081.1	9562260	.	A	T	.	.	MAF_INRAE=3.333;MAF_USDA=30.588
NC_035081.1	9562328	.	A	C	.	.	MAF_INRAE=31.579;MAF_USDA=7.647
NC_035081.1	9562376	.	T	C	.	.	MAF_INRAE=10.127;MAF_USDA=8.235
NC_035081.1	9562428	.	T	G	.	.	MAF_USDA=3.279
NC_035081.1	9562565	.	A	G	.	.	MAF_INRAE=10.759;MAF_USDA=4.918
NC_035081.1	9562571	.	C	T	.	.	MAF_INRAE=31.579;MAF_USDA=10.588
NC_035081.1	9562638	.	T	G	.	.	MAF_INRAE=13.291;MAF_USDA=38.824
NC_035081.1	9562686	.	T	A	.	.	MAF_USDA=4.918
NC_035081.1	9562795	.	G	T	.	.	MAF_INRAE=31.579;MAF_USDA=7.647
NC_035081.1	9562818	.	T	C	.	.	MAF_INRAE=24.167;MAF_USDA=27.381
NC_035081.1	9562989	.	C	A	.	.	MAF_USDA=12.353
NC_035081.1	9563015	.	G	A	.	.	MAF_INRAE=10.759;MAF_USDA=8.235
NC_035081.1	9563091	.	C	A	.	.	MAF_INRAE=3.333;MAF_USDA=3.571
NC_035081.1	9563096	.	A	C	.	.	MAF_USDA=4.167
NC_035081.1	9563167	.	C	A	.	.	MAF_USDA=15.06
NC_035081.1	9563179	.	C	A	.	.	MAF_INRAE=3.333;MAF_USDA=19.277
NC_035081.1	9563240	.	A	G	.	.	MAF_INRAE=32.911;MAF_USDA=22.024
NC_035081.1	9563258	.	T	A	.	.	MAF_USDA=2.5
NC_035081.1	9563278	.	T	C	.	.	MAF_USDA=1.695
NC_035081.1	9563332	.	C	T	.	.	MAF_USDA=45.833
NC_035081.1	9563346	.	T	G,A	.	.	MAF_INRAE=5.263
NC_035081.1	9563373	.	A	T	.	.	MAF_INRAE=10.759;MAF_USDA=5.0
NC_035081.1	9563391	.	T	G	.	.	MAF_INRAE=5.263;MAF_USDA=1.667
NC_035081.1	9563481	.	G	A	.	.	MAF_INRAE=11.392;MAF_USDA=50.0
NC_035081.1	9563532	.	G	T	.	.	MAF_INRAE=3.333;MAF_USDA=33.133
NC_035081.1	9563580	.	G	T	.	.	MAF_USDA=2.083
NC_035081.1	9564178	.	G	A	.	.	MAF_USDA=3.448
NC_035081.1	9564268	.	A	G	.	.	MAF_USDA=47.917
NC_035081.1	9564279	.	G	T	.	.	MAF_USDA=10.366
NC_035081.1	9564431	.	C	T	.	.	MAF_USDA=11.176
NC_035081.1	9564448	.	G	T	.	.	MAF_USDA=1.639
NC_035081.1	9564469	.	C	T	.	.	MAF_USDA=4.918
NC_035081.1	9564474	.	G	T	.	.	MAF_USDA=28.235
NC_035081.1	9564481	.	T	C	.	.	MAF_USDA=17.647
NC_035081.1	9564491	.	G	C	.	.	MAF_INRAE=32.278;MAF_USDA=50.0
NC_035081.1	9564493	.	G	C	.	.	MAF_INRAE=44.167;MAF_USDA=2.083
NC_035081.1	9564521	.	G	T	.	.	MAF_USDA=4.706
NC_035081.1	9564617	.	G	T	.	.	MAF_INRAE=2.532
NC_035081.1	9564655	.	T	A	.	.	MAF_INRAE=31.579;MAF_USDA=7.647
NC_035081.1	9564656	.	G	T	.	.	MAF_USDA=7.647
NC_035081.1	9564720	.	T	C	.	.	MAF_INRAE=3.333;MAF_USDA=30.588
NC_035081.1	9564728	.	C	G	.	.	MAF_INRAE=18.354;MAF_USDA=2.083
NC_035081.1	9564747	.	C	A	.	.	MAF_INRAE=11.392;MAF_USDA=24.706
NC_035081.1	9564756	.	C	A	.	.	MAF_USDA=1.639
NC_035081.1	9564757	.	C	G	.	.	MAF_INRAE=31.579;MAF_USDA=11.765
NC_035081.1	9564778	.	C	T	.	.	MAF_USDA=10.0
NC_035081.1	9564798	.	A	G	.	.	MAF_USDA=16.471
NC_035081.1	9564811	.	A	T	.	.	MAF_INRAE=31.579;MAF_USDA=10.588
NC_035081.1	9564832	.	G	T	.	.	MAF_INRAE=3.333;MAF_USDA=30.588
NC_035081.1	9564871	.	A	G	.	.	MAF_INRAE=3.333;MAF_USDA=3.529
NC_035081.1	9564882	.	C	A	.	.	MAF_INRAE=11.392;MAF_USDA=28.235
NC_035081.1	9564958	.	G	T	.	.	MAF_INRAE=3.333;MAF_USDA=20.0
NC_035081.1	9564967	.	T	C	.	.	MAF_INRAE=3.333;MAF_USDA=21.176
NC_035081.1	9564976	.	G	T	.	.	MAF_USDA=12.941
NC_035081.1	9565034	.	G	T	.	.	MAF_USDA=2.459
NC_035081.1	9565050	.	C	A	.	.	MAF_INRAE=3.333;MAF_USDA=3.529
NC_035081.1	9565055	.	C	A	.	.	MAF_USDA=4.706
NC_035081.1	9565098	.	T	G	.	.	MAF_INRAE=3.333;MAF_USDA=31.176
NC_035081.1	9565139	.	C	T	.	.	MAF_INRAE=5.263;MAF_USDA=1.639
NC_035081.1	9565182	.	T	A	.	.	MAF_INRAE=48.333;MAF_USDA=1.639
NC_035081.1	9565205	.	G	A	.	.	MAF_INRAE=37.975;MAF_USDA=33.529
NC_035081.1	9565235	.	G	A	.	.	MAF_INRAE=22.785;MAF_USDA=31.148
NC_035081.1	9565275	.	A	C	.	.	MAF_INRAE=37.975;MAF_USDA=32.353
NC_035081.1	9565277	.	T	G	.	.	MAF_INRAE=10.759;MAF_USDA=12.353
NC_035081.1	9565295	.	T	C	.	.	MAF_INRAE=10.759;MAF_USDA=12.353
NC_035081.1	9565306	.	G	T	.	.	MAF_INRAE=5.263;MAF_USDA=22.941
NC_035081.1	9565318	.	G	T	.	.	MAF_USDA=2.459
NC_035081.1	9565365	.	T	G	.	.	MAF_USDA=1.667
NC_035081.1	9565385	.	T	A	.	.	MAF_INRAE=10.127;MAF_USDA=6.471
NC_035081.1	9565402	.	T	C	.	.	MAF_USDA=4.098
NC_035081.1	9565424	.	A	G	.	.	MAF_INRAE=4.43;MAF_USDA=35.294
NC_035081.1	9565456	.	T	C	.	.	MAF_INRAE=42.405;MAF_USDA=38.824
NC_035081.1	9565520	.	C	T	.	.	MAF_INRAE=45.57;MAF_USDA=9.016
NC_035081.1	9565523	.	C	T	.	.	MAF_USDA=3.279
NC_035081.1	9565545	.	C	A	.	.	MAF_INRAE=43.038;MAF_USDA=7.377
NC_035081.1	9565550	.	A	T	.	.	MAF_INRAE=27.215;MAF_USDA=37.059
NC_035081.1	9565551	.	C	T	.	.	MAF_INRAE=25.833;MAF_USDA=37.059
NC_035081.1	9565557	.	G	T	.	.	MAF_INRAE=25.949;MAF_USDA=30.588
NC_035081.1	9565610	.	A	G	.	.	MAF_USDA=1.176
NC_035081.1	9565615	.	A	C	.	.	MAF_USDA=10.0
NC_035081.1	9565753	.	T	C	.	.	MAF_INRAE=34.81;MAF_USDA=28.235
NC_035081.1	9565821	.	G	A	.	.	MAF_USDA=3.279
NC_035081.1	9565870	.	G	T	.	.	MAF_USDA=5.738
NC_035081.1	9565940	.	A	C	.	.	MAF_USDA=2.459
NC_035081.1	9566115	.	C	T	.	.	MAF_INRAE=11.392;MAF_USDA=22.353
NC_035081.1	9566123	.	G	A	.	.	MAF_USDA=20.833
NC_035081.1	9566173	.	C	T	.	.	MAF_INRAE=20.253;MAF_USDA=22.131
NC_035081.1	9566195	.	G	A	.	.	MAF_USDA=8.235
NC_035081.1	9566258	.	G	A	.	.	MAF_INRAE=20.253;MAF_USDA=17.647
NC_035081.1	9566265	.	G	C	.	.	MAF_INRAE=20.253;MAF_USDA=22.131
NC_035081.1	9566310	.	G	A	.	.	MAF_USDA=1.639
NC_035081.1	9566326	.	G	A	.	.	MAF_USDA=6.557
NC_035081.1	9566511	.	C	A	.	.	MAF_USDA=1.639
NC_035081.1	9566526	.	C	T	.	.	MAF_USDA=4.167
NC_035081.1	9566656	.	G	A	.	.	MAF_INRAE=12.658;MAF_USDA=4.118
NC_035081.1	9566693	.	C	A	.	.	MAF_INRAE=2.532
NC_035081.1	9566694	.	G	T	.	.	MAF_USDA=10.656
NC_035081.1	9566727	.	A	C	.	.	MAF_INRAE=20.253;MAF_USDA=16.393
NC_035081.1	9566764	.	T	A	.	.	MAF_USDA=4.098
NC_035081.1	9566862	.	A	G	.	.	MAF_USDA=1.639
NC_035081.1	9567170	.	G	C	.	.	MAF_INRAE=2.532
NC_035081.1	9567200	.	T	A	.	.	MAF_INRAE=6.962
NC_035081.1	9567227	.	C	T	.	.	MAF_INRAE=20.253
NC_035081.1	9567327	.	G	A	.	.	MAF_USDA=8.197
NC_035081.1	9567346	.	T	A	.	.	MAF_USDA=2.459
NC_035081.1	9567355	.	G	A	.	.	MAF_USDA=2.459
NC_035081.1	9567371	.	A	C	.	.	MAF_USDA=2.459
NC_035081.1	9567383	.	G	C	.	.	MAF_INRAE=12.658;MAF_USDA=4.918
NC_035081.1	9567393	.	A	G	.	.	MAF_USDA=2.459
NC_035081.1	9567399	.	A	C	.	.	MAF_INRAE=11.392;MAF_USDA=4.918
NC_035081.1	9567401	.	G	A	.	.	MAF_USDA=1.639
NC_035081.1	9567497	.	G	A	.	.	MAF_INRAE=21.519;MAF_USDA=17.213
NC_035081.1	9567851	.	C	A	.	.	MAF_INRAE=10.759;MAF_USDA=14.706
NC_035081.1	9568029	.	G	C	.	.	MAF_USDA=1.639
NC_035081.1	9568064	.	G	T	.	.	MAF_INRAE=38.608;MAF_USDA=47.647
NC_035081.1	9568114	.	T	A	.	.	MAF_INRAE=27.848;MAF_USDA=15.882
NC_035081.1	9568158	.	G	A	.	.	MAF_USDA=1.639
NC_035081.1	9568204	.	A	C	.	.	MAF_USDA=8.235
NC_035081.1	9568226	.	C	T	.	.	MAF_USDA=2.459
NC_035081.1	9568287	.	C	A	.	.	MAF_USDA=1.639
NC_035081.1	9568303	.	T	C	.	.	MAF_USDA=4.098
NC_035081.1	9568527	.	G	A	.	.	MAF_INRAE=31.579;MAF_USDA=9.036
NC_035081.1	9568541	.	T	A	.	.	MAF_INRAE=31.579;MAF_USDA=14.881
NC_035081.1	9568551	.	T	C	.	.	MAF_INRAE=24.051;MAF_USDA=44.048
NC_035081.1	9568577	.	T	A	.	.	MAF_INRAE=43.038;MAF_USDA=2.459
NC_035081.1	9568781	.	C	T	.	.	MAF_USDA=1.639
NC_035081.1	9568825	.	C	T	.	.	MAF_INRAE=24.684;MAF_USDA=49.412
NC_035081.1	9568828	.	A	T	.	.	MAF_INRAE=20.833;MAF_USDA=45.882
NC_035081.1	9568837	.	A	G	.	.	MAF_USDA=8.235
NC_035081.1	9568908	.	C	T	.	.	MAF_INRAE=5.696;MAF_USDA=7.377
NC_035081.1	9568934	.	G	A	.	.	MAF_USDA=2.459
NC_035081.1	9568967	.	G	A	.	.	MAF_INRAE=31.579;MAF_USDA=9.412
NC_035081.1	9569020	.	C	G	.	.	MAF_INRAE=31.579;MAF_USDA=9.412
NC_035081.1	9569099	.	A	C	.	.	MAF_USDA=1.639
NC_035081.1	9569117	.	G	T	.	.	MAF_USDA=2.459
NC_035081.1	9569189	.	G	A	.	.	MAF_USDA=5.738
NC_035081.1	9569194	.	C	T	.	.	MAF_USDA=9.836
NC_035081.1	9569299	.	C	T	.	.	MAF_USDA=14.706
NC_035081.1	9569337	.	A	C	.	.	MAF_USDA=21.176
NC_035081.1	9569338	.	C	A	.	.	MAF_USDA=20.588
NC_035081.1	9569456	.	C	T	.	.	MAF_INRAE=13.924;MAF_USDA=40.0
NC_035081.1	9569716	.	G	T	.	.	MAF_INRAE=25.316;MAF_USDA=31.176
NC_035081.1	9569737	.	A	C	.	.	MAF_INRAE=25.316;MAF_USDA=32.787
NC_035081.1	9569806	.	T	C	.	.	MAF_INRAE=25.316;MAF_USDA=37.647
NC_035081.1	9569839	.	C	T	.	.	MAF_INRAE=25.316;MAF_USDA=32.353
NC_035081.1	9569840	.	C	A	.	.	MAF_INRAE=26.667;MAF_USDA=31.765
NC_035081.1	9569858	.	G	C	.	.	MAF_INRAE=25.316;MAF_USDA=32.941
NC_035081.1	9569860	.	T	C	.	.	MAF_INRAE=26.667;MAF_USDA=32.353
NC_035081.1	9569868	.	C	A	.	.	MAF_INRAE=25.316;MAF_USDA=32.353
NC_035081.1	9569937	.	G	T	.	.	MAF_INRAE=10.759;MAF_USDA=4.098
NC_035081.1	9569951	.	T	G	.	.	MAF_INRAE=25.316;MAF_USDA=31.176
NC_035081.1	9571124	.	G	A	.	.	MAF_USDA=9.016
NC_035081.1	9571132	.	G	T	.	.	MAF_USDA=3.279
NC_035081.1	9571147	.	T	C	.	.	MAF_USDA=4.098
NC_035081.1	9571179	.	T	C	.	.	MAF_INRAE=5.263;MAF_USDA=2.083
NC_035081.1	9571181	.	G	A	.	.	MAF_INRAE=7.5;MAF_USDA=37.5
NC_035081.1	9571277	.	A	C	.	.	MAF_USDA=3.279
NC_035081.1	9571319	.	G	A	.	.	MAF_USDA=4.918
NC_035081.1	9571352	.	G	A	.	.	MAF_INRAE=25.316;MAF_USDA=28.824
NC_035081.1	9571449	.	T	C	.	.	MAF_INRAE=5.263;MAF_USDA=20.0
NC_035081.1	9571697	.	A	G	.	.	MAF_USDA=4.167
NC_035081.1	9571703	.	T	C	.	.	MAF_INRAE=38.608;MAF_USDA=19.412
NC_035081.1	9571721	.	C	T	.	.	MAF_INRAE=5.263;MAF_USDA=19.412
NC_035081.1	9571741	.	A	C	.	.	MAF_USDA=2.459
NC_035081.1	9571760	.	C	T	.	.	MAF_USDA=2.083
NC_035081.1	9571761	.	C	A	.	.	MAF_USDA=2.083
NC_035081.1	9571793	.	A	C	.	.	MAF_INRAE=5.263;MAF_USDA=19.412
NC_035081.1	9572057	.	C	T	.	.	MAF_USDA=10.0
NC_035081.1	9572127	.	C	T	.	.	MAF_USDA=1.639
NC_035081.1	9572238	.	A	C	.	.	MAF_INRAE=16.667;MAF_USDA=1.639
NC_035081.1	9572286	.	C	T	.	.	MAF_USDA=4.098
NC_035081.1	9572287	.	A	G	.	.	MAF_USDA=12.353
NC_035081.1	9572317	.	C	G	.	.	MAF_USDA=1.639
NC_035081.1	9572398	.	C	A	.	.	MAF_INRAE=9.494;MAF_USDA=20.588
NC_035081.1	9572425	.	T	A	.	.	MAF_USDA=2.941
NC_035081.1	9572466	.	T	G	.	.	MAF_INRAE=10.127;MAF_USDA=5.882
NC_035081.1	9572493	.	C	A	.	.	MAF_INRAE=10.759;MAF_USDA=9.836
NC_035081.1	9572509	.	T	G	.	.	MAF_USDA=3.279
NC_035081.1	9572551	.	T	C	.	.	MAF_INRAE=48.101;MAF_USDA=22.941
NC_035081.1	9572638	.	T	A	.	.	MAF_INRAE=5.263;MAF_USDA=4.167
NC_035081.1	9572809	.	A	T	.	.	MAF_USDA=18.852
NC_035081.1	9572818	.	G	A	.	.	MAF_USDA=6.25
NC_035081.1	9572904	.	G	T	.	.	MAF_INRAE=26.316;MAF_USDA=19.412
NC_035081.1	9572926	.	A	C	.	.	MAF_USDA=15.294
NC_035081.1	9572934	.	A	T	.	.	MAF_USDA=2.459
NC_035081.1	9573166	.	C	A	.	.	MAF_INRAE=32.911;MAF_USDA=21.176
NC_035081.1	9573309	.	G	A	.	.	MAF_INRAE=17.722;MAF_USDA=28.824
NC_035081.1	9573315	.	C	A	.	.	MAF_INRAE=17.722;MAF_USDA=10.588
NC_035081.1	9573328	.	C	A	.	.	MAF_USDA=4.098
NC_035081.1	9573392	.	A	G	.	.	MAF_INRAE=32.911;MAF_USDA=21.765
NC_035081.1	9573539	.	G	A	.	.	MAF_USDA=7.647
NC_035081.1	9573579	.	A	G	.	.	MAF_USDA=2.459
NC_035081.1	9573626	.	G	A	.	.	MAF_INRAE=17.722;MAF_USDA=10.588
NC_035081.1	9573703	.	G	C	.	.	MAF_USDA=1.639
NC_035081.1	9573714	.	C	A	.	.	MAF_INRAE=26.316
NC_035081.1	9573752	.	C	A	.	.	MAF_USDA=2.459
NC_035081.1	9573780	.	T	C	.	.	MAF_INRAE=50.0;MAF_USDA=20.0
NC_035081.1	9573825	.	C	A	.	.	MAF_INRAE=50.0;MAF_USDA=20.588
NC_035081.1	9573826	.	A	T	.	.	MAF_USDA=11.475
NC_035081.1	9573882	.	C	A	.	.	MAF_USDA=4.706
NC_035081.1	9573901	.	T	C	.	.	MAF_USDA=6.557
NC_035081.1	9573903	.	G	A	.	.	MAF_INRAE=5.696;MAF_USDA=6.557
NC_035081.1	9573934	.	T	G	.	.	MAF_USDA=2.459
NC_035081.1	9573935	.	G	T	.	.	MAF_INRAE=1.667
NC_035081.1	9574141	.	A	C	.	.	MAF_USDA=3.279
NC_035081.1	9574231	.	A	T	.	.	MAF_USDA=1.639
NC_035081.1	9574252	.	C	T	.	.	MAF_USDA=4.098
NC_035081.1	9574369	.	C	T	.	.	MAF_USDA=1.639
NC_035081.1	9574455	.	T	A	.	.	MAF_USDA=10.588
NC_035081.1	9574497	.	G	A	.	.	MAF_INRAE=31.646;MAF_USDA=24.706
NC_035081.1	9574615	.	T	C	.	.	MAF_USDA=4.098
NC_035081.1	9574663	.	T	C	.	.	MAF_INRAE=49.367;MAF_USDA=40.588
NC_035081.1	9574936	.	G	A	.	.	MAF_INRAE=11.392;MAF_USDA=18.824
NC_035081.1	9574940	.	T	A	.	.	MAF_INRAE=6.667;MAF_USDA=18.824
NC_035081.1	9575064	.	G	C	.	.	MAF_INRAE=21.667;MAF_USDA=10.417
NC_035081.1	9575101	.	C	T	.	.	MAF_INRAE=11.392;MAF_USDA=18.824
NC_035081.1	9575118	.	A	C	.	.	MAF_INRAE=11.392;MAF_USDA=17.647
NC_035081.1	9575123	.	A	T	.	.	MAF_INRAE=49.167;MAF_USDA=17.059
NC_035081.1	9575126	.	A	G	.	.	MAF_INRAE=49.167;MAF_USDA=17.059
NC_035081.1	9575138	.	T	G	.	.	MAF_INRAE=50.0;MAF_USDA=18.235
NC_035081.1	9575258	.	G	A	.	.	MAF_USDA=4.098
NC_035081.1	9575312	.	G	A	.	.	MAF_INRAE=17.089;MAF_USDA=12.353
NC_035081.1	9575351	.	T	C	.	.	MAF_INRAE=10.759;MAF_USDA=19.412
NC_035081.1	9575408	.	G	A	.	.	MAF_INRAE=5.263;MAF_USDA=1.639
NC_035081.1	9575506	.	T	C	.	.	MAF_USDA=6.471
NC_035081.1	9575566	.	C	T	.	.	MAF_INRAE=29.747;MAF_USDA=19.412
NC_035081.1	9575587	.	T	A	.	.	MAF_INRAE=7.5;MAF_USDA=43.75
NC_035081.1	9575588	.	T	A	.	.	MAF_INRAE=17.5;MAF_USDA=20.833
NC_035081.1	9575815	.	T	G	.	.	MAF_USDA=4.918
NC_035081.1	9575829	.	T	C	.	.	MAF_INRAE=50.0
NC_035081.1	9575919	.	T	A	.	.	MAF_USDA=18.235
NC_035081.1	9575928	.	C	T	.	.	MAF_USDA=4.918
NC_035081.1	9575929	.	G	A	.	.	MAF_INRAE=32.278;MAF_USDA=18.235
NC_035081.1	9575996	.	C	G	.	.	MAF_INRAE=1.667;MAF_USDA=6.471
NC_035081.1	9576004	.	G	A	.	.	MAF_INRAE=15.823
NC_035081.1	9576005	.	G	A	.	.	MAF_INRAE=19.167
NC_035081.1	9576041	.	C	A	.	.	MAF_INRAE=50.0;MAF_USDA=7.647
NC_035081.1	9576059	.	A	C	.	.	MAF_USDA=7.377
NC_035081.1	9576174	.	C	T	.	.	MAF_INRAE=17.722;MAF_USDA=12.941
NC_035081.1	9576185	.	G	A	.	.	MAF_INRAE=18.354;MAF_USDA=24.706
NC_035081.1	9576194	.	A	T	.	.	MAF_USDA=1.639
NC_035081.1	9576227	.	T	C	.	.	MAF_INRAE=10.526
NC_035081.1	9576237	.	G	A	.	.	MAF_USDA=2.941
NC_035081.1	9576275	.	A	G	.	.	MAF_INRAE=13.924
NC_035081.1	9576276	.	G	T	.	.	MAF_USDA=4.167
NC_035081.1	9576336	.	A	T	.	.	MAF_USDA=2.083
NC_035081.1	9576350	.	T	G	.	.	MAF_INRAE=43.671;MAF_USDA=39.412
NC_035081.1	9576368	.	T	G	.	.	MAF_INRAE=1.667;MAF_USDA=2.941
NC_035081.1	9576371	.	A	C	.	.	MAF_USDA=1.639
NC_035081.1	9576597	.	G	T	.	.	MAF_INRAE=31.013;MAF_USDA=36.471
NC_035081.1	9576651	.	A	G	.	.	MAF_USDA=6.471
NC_035081.1	9576684	.	C	T	.	.	MAF_USDA=4.098
NC_035081.1	9576777	.	A	T	.	.	MAF_INRAE=17.722
NC_035081.1	9576786	.	C	T	.	.	MAF_INRAE=17.722
NC_035081.1	9576849	.	T	A	.	.	MAF_USDA=2.459
NC_035081.1	9576857	.	G	C	.	.	MAF_INRAE=17.722;MAF_USDA=12.941
NC_035081.1	9576882	.	C	A	.	.	MAF_USDA=4.167
NC_035081.1	9577111	.	G	C	.	.	MAF_INRAE=13.924
NC_035081.1	9577165	.	A	C	.	.	MAF_INRAE=5.263
NC_035081.1	9577271	.	T	A	.	.	MAF_USDA=4.118
NC_035081.1	9577292	.	T	C	.	.	MAF_INRAE=11.392
NC_035081.1	9577344	.	A	G	.	.	MAF_USDA=5.0
NC_035081.1	9577352	.	A	T	.	.	MAF_INRAE=31.646;MAF_USDA=24.118
NC_035081.1	9577357	.	T	G	.	.	MAF_USDA=11.765
NC_035081.1	9577381	.	G	T	.	.	MAF_INRAE=31.646;MAF_USDA=24.118
NC_035081.1	9577567	.	C	A	.	.	MAF_USDA=3.279
NC_035081.1	9577589	.	C	T	.	.	MAF_USDA=1.639
NC_035081.1	9577769	.	T	G	.	.	MAF_USDA=18.75
NC_035081.1	9577861	.	G	T	.	.	MAF_INRAE=1.667;MAF_USDA=6.471
NC_035081.1	9578068	.	C	A	.	.	MAF_INRAE=31.579;MAF_USDA=22.619
NC_035081.1	9578082	.	A	T	.	.	MAF_INRAE=50.0;MAF_USDA=6.471
NC_035081.1	9578125	.	T	A	.	.	MAF_INRAE=50.0
NC_035081.1	9578161	.	C	T	.	.	MAF_USDA=3.279
NC_035081.1	9578196	.	C	A	.	.	MAF_INRAE=5.696;MAF_USDA=6.557
NC_035081.1	9578236	.	T	G	.	.	MAF_USDA=1.639
NC_035081.1	9578262	.	G	A	.	.	MAF_INRAE=50.0;MAF_USDA=34.706
NC_035081.1	9578290	.	T	A	.	.	MAF_INRAE=37.342;MAF_USDA=45.882
NC_035081.1	9578372	.	A	C	.	.	MAF_INRAE=11.392;MAF_USDA=1.639
NC_035081.1	9578419	.	C	A	.	.	MAF_USDA=4.098
NC_035081.1	9578641	.	G	A	.	.	MAF_USDA=4.167
NC_035081.1	9578715	.	C	G	.	.	MAF_USDA=4.167
NC_035081.1	9578801	.	A	C	.	.	MAF_INRAE=31.579;MAF_USDA=2.941
NC_035081.1	9578812	.	G	T	.	.	MAF_INRAE=8.861;MAF_USDA=13.934
NC_035081.1	9578816	.	T	G	.	.	MAF_INRAE=11.392;MAF_USDA=17.647
NC_035081.1	9578819	.	A	T	.	.	MAF_INRAE=39.241;MAF_USDA=36.471
NC_035081.1	9578830	.	T	C	.	.	MAF_USDA=6.471
NC_035081.1	9578861	.	C	T	.	.	MAF_USDA=4.167
NC_035081.1	9578893	.	A	T	.	.	MAF_USDA=3.279
NC_035081.1	9578955	.	T	G	.	.	MAF_USDA=1.639
NC_035081.1	9578996	.	T	G	.	.	MAF_USDA=16.471
NC_035081.1	9579023	.	C	G	.	.	MAF_INRAE=17.722;MAF_USDA=19.412
NC_035081.1	9579268	.	A	C	.	.	MAF_INRAE=35.443;MAF_USDA=47.647
NC_035081.1	9579330	.	C	A	.	.	MAF_INRAE=26.582;MAF_USDA=25.882
NC_035081.1	9579388	.	A	G	.	.	MAF_INRAE=20.886;MAF_USDA=11.905
NC_035081.1	9579462	.	A	C	.	.	MAF_INRAE=41.139;MAF_USDA=28.824
NC_035081.1	9579577	.	A	T	.	.	MAF_INRAE=5.063;MAF_USDA=9.016
NC_035081.1	9579608	.	C	T	.	.	MAF_USDA=9.412
NC_035081.1	9580747	.	G	A	.	.	MAF_USDA=8.235
NC_035081.1	9580806	.	A	G	.	.	MAF_INRAE=49.167
NC_035081.1	9580832	.	T	G	.	.	MAF_USDA=3.279
NC_035081.1	9580900	.	A	C	.	.	MAF_USDA=23.529
NC_035081.1	9580947	.	C	A	.	.	MAF_USDA=23.529
NC_035081.1	9580993	.	T	C	.	.	MAF_USDA=5.294
NC_035081.1	9581001	.	T	G	.	.	MAF_INRAE=29.747;MAF_USDA=20.0
NC_035081.1	9581019	.	G	T	.	.	MAF_INRAE=17.089;MAF_USDA=5.738
NC_035081.1	9581123	.	C	A	.	.	MAF_INRAE=11.392;MAF_USDA=18.824
NC_035081.1	9581160	.	G	C	.	.	MAF_USDA=1.639
NC_035081.1	9581176	.	G	T	.	.	MAF_INRAE=17.722;MAF_USDA=22.917
NC_035081.1	9581210	.	C	A	.	.	MAF_INRAE=11.392;MAF_USDA=18.824
NC_035081.1	9581212	.	C	T	.	.	MAF_INRAE=6.667;MAF_USDA=18.824
NC_035081.1	9581377	.	A	C	.	.	MAF_USDA=4.762
NC_035081.1	9581433	.	T	A	.	.	MAF_INRAE=5.263;MAF_USDA=2.353
NC_035081.1	9581665	.	T	C	.	.	MAF_INRAE=17.722;MAF_USDA=14.118
NC_035081.1	9581689	.	A	G	.	.	MAF_USDA=23.529
NC_035081.1	9581711	.	A	C	.	.	MAF_USDA=4.167
NC_035081.1	9581776	.	A	T	.	.	MAF_INRAE=16.456;MAF_USDA=4.918
NC_035081.1	9581845	.	G	T	.	.	MAF_INRAE=17.722;MAF_USDA=21.765
NC_035081.1	9581859	.	A	G	.	.	MAF_USDA=1.639
NC_035081.1	9581863	.	G	A	.	.	MAF_INRAE=13.291;MAF_USDA=23.529
NC_035081.1	9581865	.	G	T	.	.	MAF_INRAE=17.722;MAF_USDA=14.706
NC_035081.1	9581899	.	C	T	.	.	MAF_INRAE=31.579;MAF_USDA=2.941
NC_035081.1	9581917	.	T	A	.	.	MAF_USDA=18.75
NC_035081.1	9581981	.	A	G	.	.	MAF_INRAE=13.291;MAF_USDA=22.353
NC_035081.1	9582042	.	G	A	.	.	MAF_INRAE=10.526
NC_035081.1	9582044	.	T	A	.	.	MAF_USDA=5.882
NC_035081.1	9582066	.	C	A	.	.	MAF_USDA=5.882
NC_035081.1	9582071	.	A	C	.	.	MAF_INRAE=17.722;MAF_USDA=28.824
NC_035081.1	9582153	.	C	A	.	.	MAF_INRAE=17.722;MAF_USDA=28.235
NC_035081.1	9582174	.	G	T	.	.	MAF_USDA=3.279
NC_035081.1	9582201	.	A	G	.	.	MAF_USDA=10.588
NC_035081.1	9582202	.	A	G	.	.	MAF_INRAE=17.089;MAF_USDA=25.294
NC_035081.1	9582203	.	C	T	.	.	MAF_USDA=5.294
NC_035081.1	9582248	.	A	G	.	.	MAF_USDA=1.639
NC_035081.1	9582268	.	G	A	.	.	MAF_USDA=1.639
NC_035081.1	9582269	.	C	A	.	.	MAF_USDA=1.639
NC_035081.1	9582301	.	G	C	.	.	MAF_USDA=1.639
NC_035081.1	9582421	.	G	C	.	.	MAF_USDA=4.706
NC_035081.1	9582430	.	T	A	.	.	MAF_INRAE=17.722;MAF_USDA=16.471
NC_035081.1	9582431	.	G	T	.	.	MAF_INRAE=21.667;MAF_USDA=16.471
NC_035081.1	9582451	.	A	G	.	.	MAF_USDA=27.059
NC_035081.1	9582474	.	T	G	.	.	MAF_USDA=14.583
NC_035081.1	9582475	.	TTA	TTT	.	.	MAF_USDA=22.917
NC_035081.1	9582477	.	A	T	.	.	MAF_INRAE=20.0
NC_035081.1	9582552	.	C	T	.	.	MAF_USDA=8.197
NC_035081.1	9582580	.	T	A	.	.	MAF_USDA=8.824
NC_035081.1	9582589	.	A	T	.	.	MAF_USDA=11.176
NC_035081.1	9582596	.	C	A	.	.	MAF_USDA=24.118
NC_035081.1	9582723	.	C	T	.	.	MAF_USDA=1.639
NC_035081.1	9582738	.	C	A	.	.	MAF_INRAE=11.392;MAF_USDA=20.0
NC_035081.1	9582768	.	C	A	.	.	MAF_INRAE=13.291;MAF_USDA=23.529
NC_035081.1	9582769	.	G	A	.	.	MAF_USDA=4.167
NC_035081.1	9582900	.	C	T	.	.	MAF_USDA=27.049
NC_035081.1	9582904	.	G	A	.	.	MAF_INRAE=41.667;MAF_USDA=45.082
NC_035081.1	9582921	.	G	T	.	.	MAF_INRAE=48.101;MAF_USDA=47.647
NC_035081.1	9582962	.	T	C	.	.	MAF_USDA=30.0
NC_035081.1	9582987	.	T	A	.	.	MAF_INRAE=21.667;MAF_USDA=22.917
NC_035081.1	9582988	.	T	A	.	.	MAF_INRAE=21.667;MAF_USDA=22.917
NC_035081.1	9583014	.	A	G	.	.	MAF_USDA=4.167
NC_035081.1	9583078	.	A	G	.	.	MAF_INRAE=48.734;MAF_USDA=42.941
NC_035081.1	9583094	.	T	C	.	.	MAF_USDA=1.639
NC_035081.1	9583193	.	G	A	.	.	MAF_USDA=2.459
NC_035081.1	9583284	.	G	T	.	.	MAF_USDA=2.083
NC_035081.1	9583355	.	C	A	.	.	MAF_INRAE=18.987;MAF_USDA=49.412
NC_035081.1	9583402	.	G	A	.	.	MAF_INRAE=1.667;MAF_USDA=12.353
NC_035081.1	9583430	.	T	G	.	.	MAF_USDA=2.459
NC_035081.1	9583439	.	G	A	.	.	MAF_USDA=12.353
NC_035081.1	9583482	.	A	C	.	.	MAF_USDA=16.667
NC_035081.1	9583504	.	G	A	.	.	MAF_USDA=1.639
NC_035081.1	9583555	.	A	C	.	.	MAF_INRAE=1.667;MAF_USDA=12.353
NC_035081.1	9583571	.	C	T	.	.	MAF_INRAE=4.43;MAF_USDA=13.529
NC_035081.1	9583618	.	TTAATA	TTAATT	.	.	MAF_USDA=22.917
NC_035081.1	9583623	.	A	T	.	.	MAF_INRAE=1.667
NC_035081.1	9583648	.	G	A	.	.	MAF_USDA=3.279
NC_035081.1	9583650	.	G	A	.	.	MAF_INRAE=1.667;MAF_USDA=12.353
NC_035081.1	9583653	.	T	C	.	.	MAF_USDA=5.294
NC_035081.1	9583684	.	G	T	.	.	MAF_INRAE=11.392;MAF_USDA=17.647
NC_035081.1	9583716	.	C	A	.	.	MAF_INRAE=1.667;MAF_USDA=12.353
NC_035081.1	9583731	.	G	T	.	.	MAF_INRAE=16.456;MAF_USDA=5.738
NC_035081.1	9583774	.	T	A	.	.	MAF_INRAE=1.667;MAF_USDA=12.353
NC_035081.1	9583804	.	A	T	.	.	MAF_INRAE=15.823;MAF_USDA=5.738
NC_035081.1	9583808	.	C	T	.	.	MAF_USDA=4.918
NC_035081.1	9583838	.	GGC	GGA	.	.	MAF_USDA=6.25
NC_035081.1	9583840	.	C	A	.	.	MAF_INRAE=31.013
NC_035081.1	9583896	.	T	A	.	.	MAF_INRAE=16.456;MAF_USDA=5.738
NC_035081.1	9583897	.	A	C	.	.	MAF_INRAE=31.013;MAF_USDA=31.765
NC_035081.1	9583922	.	G	A	.	.	MAF_INRAE=1.667;MAF_USDA=13.529
NC_035081.1	9583927	.	T	C	.	.	MAF_INRAE=13.291;MAF_USDA=45.294
NC_035081.1	9583932	.	A	G	.	.	MAF_USDA=2.459
NC_035081.1	9583959	.	T	C	.	.	MAF_INRAE=1.667;MAF_USDA=10.588
NC_035081.1	9583965	.	G	A	.	.	MAF_USDA=1.639
NC_035081.1	9583974	.	G	A	.	.	MAF_USDA=1.639
NC_035081.1	9583979	.	A	G	.	.	MAF_INRAE=1.667;MAF_USDA=11.176
NC_035081.1	9583990	.	G	A	.	.	MAF_INRAE=1.667;MAF_USDA=11.765
NC_035081.1	9584013	.	G	A	.	.	MAF_INRAE=1.667;MAF_USDA=10.588
NC_035081.1	9584018	.	A	G	.	.	MAF_INRAE=29.114;MAF_USDA=42.353
NC_035081.1	9584121	.	T	C	.	.	MAF_INRAE=29.747;MAF_USDA=41.176
NC_035081.1	9584129	.	G	T	.	.	MAF_INRAE=1.667;MAF_USDA=8.824
NC_035081.1	9584131	.	C	T	.	.	MAF_INRAE=1.667;MAF_USDA=12.353
NC_035081.1	9584132	.	A	G	.	.	MAF_USDA=2.459
NC_035081.1	9584148	.	A	T	.	.	MAF_INRAE=13.291;MAF_USDA=45.294
NC_035081.1	9584152	.	G	C	.	.	MAF_INRAE=1.667;MAF_USDA=12.353
NC_035081.1	9584167	.	G	A	.	.	MAF_INRAE=10.526
NC_035081.1	9584298	.	A	G	.	.	MAF_INRAE=1.667;MAF_USDA=12.353
NC_035081.1	9584306	.	A	G	.	.	MAF_INRAE=1.667;MAF_USDA=12.941
NC_035081.1	9584343	.	T	G	.	.	MAF_INRAE=11.392
NC_035081.1	9584363	.	T	C	.	.	MAF_USDA=4.918
NC_035081.1	9584390	.	T	G	.	.	MAF_USDA=4.167
NC_035081.1	9584425	.	T	G	.	.	MAF_INRAE=21.667
NC_035081.1	9584426	.	C	G	.	.	MAF_USDA=4.167
NC_035081.1	9584443	.	G	A	.	.	MAF_INRAE=30.38;MAF_USDA=28.824
NC_035081.1	9584450	.	G	T	.	.	MAF_INRAE=10.526
NC_035081.1	9584470	.	T	C	.	.	MAF_INRAE=13.291;MAF_USDA=45.294
NC_035081.1	9584535	.	C	T	.	.	MAF_INRAE=1.667;MAF_USDA=11.765
NC_035081.1	9584536	.	G	T	.	.	MAF_INRAE=1.667;MAF_USDA=12.941
NC_035081.1	9584599	.	C	T	.	.	MAF_INRAE=1.667;MAF_USDA=9.412
NC_035081.1	9584600	.	T	G	.	.	MAF_USDA=3.279
NC_035081.1	9584618	.	A	G	.	.	MAF_INRAE=1.667;MAF_USDA=8.235
NC_035081.1	9584619	.	C	T	.	.	MAF_INRAE=1.667;MAF_USDA=9.412
NC_035081.1	9584622	.	G	A	.	.	MAF_INRAE=16.456;MAF_USDA=5.882
NC_035081.1	9584660	.	G	T	.	.	MAF_USDA=1.639
NC_035081.1	9584731	.	C	T	.	.	MAF_USDA=2.459
NC_035081.1	9584766	.	T	C	.	.	MAF_INRAE=1.667;MAF_USDA=11.176
NC_035081.1	9584784	.	G	A	.	.	MAF_INRAE=1.667;MAF_USDA=10.588
NC_035081.1	9584816	.	G	A	.	.	MAF_INRAE=11.392
NC_035081.1	9584844	.	T	C	.	.	MAF_INRAE=13.291;MAF_USDA=45.294
NC_035081.1	9584899	.	A	C	.	.	MAF_USDA=3.279
NC_035081.1	9584912	.	A	G	.	.	MAF_USDA=1.639
NC_035081.1	9584917	.	T	A	.	.	MAF_INRAE=13.924;MAF_USDA=45.882
NC_035081.1	9584948	.	T	C	.	.	MAF_USDA=11.176
NC_035081.1	9585170	.	G	T	.	.	MAF_USDA=4.098
NC_035081.1	9585295	.	T	G	.	.	MAF_USDA=9.524
NC_035081.1	9585296	.	A	G	.	.	MAF_INRAE=5.263;MAF_USDA=14.286
NC_035081.1	9585324	.	G	C	.	.	MAF_USDA=19.643
NC_035081.1	9585335	.	T	C	.	.	MAF_INRAE=5.263;MAF_USDA=5.357
NC_035081.1	9585365	.	G	A	.	.	MAF_USDA=5.357
NC_035081.1	9585699	.	C	T	.	.	MAF_INRAE=21.519;MAF_USDA=14.118
NC_035081.1	9585732	.	T	A	.	.	MAF_USDA=3.279
NC_035081.1	9585744	.	A	T	.	.	MAF_INRAE=31.579
NC_035081.1	9585771	.	T	C	.	.	MAF_USDA=1.639
NC_035081.1	9585827	.	G	T	.	.	MAF_USDA=4.098
NC_035081.1	9585839	.	G	T	.	.	MAF_USDA=6.471
NC_035081.1	9585878	.	C	A	.	.	MAF_INRAE=2.5;MAF_USDA=2.459
NC_035081.1	9585882	.	T	G	.	.	MAF_USDA=3.279
NC_035081.1	9585997	.	A	C	.	.	MAF_INRAE=11.392;MAF_USDA=18.824
NC_035081.1	9586055	.	A	C	.	.	MAF_INRAE=13.291;MAF_USDA=45.294
NC_035081.1	9586065	.	A	C	.	.	MAF_USDA=2.459
NC_035081.1	9586127	.	C	T	.	.	MAF_INRAE=5.263;MAF_USDA=1.639
NC_035081.1	9586229	.	G	A	.	.	MAF_INRAE=1.667;MAF_USDA=8.824
NC_035081.1	9586257	.	C	A	.	.	MAF_USDA=1.639
NC_035081.1	9586281	.	G	T	.	.	MAF_INRAE=29.747;MAF_USDA=40.588
NC_035081.1	9586346	.	G	A	.	.	MAF_USDA=3.279
NC_035081.1	9586436	.	C	A	.	.	MAF_USDA=4.098
NC_035081.1	9586513	.	C	T	.	.	MAF_INRAE=29.747;MAF_USDA=46.471
NC_035081.1	9586536	.	T	C	.	.	MAF_USDA=1.639
NC_035081.1	9586537	.	C	T	.	.	MAF_USDA=4.167
NC_035081.1	9586549	.	T	A	.	.	MAF_USDA=3.279
NC_035081.1	9586562	.	G	T	.	.	MAF_USDA=2.459
NC_035081.1	9586631	.	G	A	.	.	MAF_INRAE=24.684;MAF_USDA=12.941
NC_035081.1	9586679	.	A	T	.	.	MAF_INRAE=16.456;MAF_USDA=42.941
NC_035081.1	9586683	.	T	C	.	.	MAF_INRAE=6.667;MAF_USDA=17.059
NC_035081.1	9586740	.	A	C	.	.	MAF_INRAE=29.167;MAF_USDA=31.765
NC_035081.1	9586747	.	C	T	.	.	MAF_USDA=2.083
NC_035081.1	9586844	.	T	A	.	.	MAF_INRAE=1.667;MAF_USDA=8.824
NC_035081.1	9586867	.	G	A	.	.	MAF_USDA=4.918
NC_035081.1	9587040	.	G	T	.	.	MAF_INRAE=45.833;MAF_USDA=5.738
NC_035081.1	9587159	.	A	G	.	.	MAF_USDA=7.377
NC_035081.1	9587400	.	G	T	.	.	MAF_INRAE=29.747;MAF_USDA=43.529
NC_035081.1	9587412	.	C	A	.	.	MAF_USDA=1.639
NC_035081.1	9587439	.	C	T	.	.	MAF_USDA=3.279
NC_035081.1	9587463	.	C	T	.	.	MAF_INRAE=27.5;MAF_USDA=25.0
NC_035081.1	9587508	.	T	G	.	.	MAF_INRAE=1.667;MAF_USDA=9.412
NC_035081.1	9587602	.	C	A	.	.	MAF_USDA=6.557
NC_035081.1	9587638	.	G	A	.	.	MAF_USDA=4.167
NC_035081.1	9587675	.	T	C	.	.	MAF_INRAE=1.667;MAF_USDA=8.824
NC_035081.1	9587723	.	A	C	.	.	MAF_USDA=2.459
NC_035081.1	9587736	.	A	G	.	.	MAF_INRAE=1.667;MAF_USDA=9.412
NC_035081.1	9587791	.	G	C	.	.	MAF_INRAE=1.667;MAF_USDA=8.824
NC_035081.1	9587889	.	C	A	.	.	MAF_INRAE=5.263;MAF_USDA=1.639
NC_035081.1	9588010	.	G	A	.	.	MAF_INRAE=30.38;MAF_USDA=34.118
NC_035081.1	9588264	.	T	A	.	.	MAF_INRAE=5.696;MAF_USDA=6.557
NC_035081.1	9588283	.	C	T	.	.	MAF_USDA=1.639
NC_035081.1	9588319	.	C	T	.	.	MAF_INRAE=15.19;MAF_USDA=5.294
NC_035081.1	9588415	.	C	T	.	.	MAF_USDA=1.639
NC_035081.1	9588446	.	G	A	.	.	MAF_INRAE=10.526;MAF_USDA=8.696
NC_035081.1	9588480	.	C	T	.	.	MAF_INRAE=5.063;MAF_USDA=6.471
NC_035081.1	9588483	.	C	T	.	.	MAF_USDA=4.706
NC_035081.1	9588623	.	G	C	.	.	MAF_USDA=8.824
NC_035081.1	9588626	.	T	C	.	.	MAF_USDA=1.639
NC_035081.1	9588694	.	G	T	.	.	MAF_USDA=4.167
NC_035081.1	9588733	.	C	T	.	.	MAF_INRAE=1.667;MAF_USDA=8.824
NC_035081.1	9588783	.	A	G	.	.	MAF_USDA=31.25
NC_035081.1	9588832	.	C	G	.	.	MAF_USDA=11.475
NC_035081.1	9588885	.	T	A	.	.	MAF_INRAE=10.526
NC_035081.1	9589018	.	G	T	.	.	MAF_INRAE=2.5
NC_035081.1	9589022	.	G	T	.	.	MAF_INRAE=2.5
NC_035081.1	9589024	.	G	T	.	.	MAF_INRAE=2.5
NC_035081.1	9589151	.	G	A	.	.	MAF_INRAE=1.667;MAF_USDA=10.0
NC_035081.1	9589168	.	G	A	.	.	MAF_USDA=9.412
NC_035081.1	9589255	.	T	C	.	.	MAF_INRAE=13.924
NC_035081.1	9589298	.	C	A	.	.	MAF_USDA=3.279
NC_035081.1	9589332	.	T	C	.	.	MAF_INRAE=18.354;MAF_USDA=10.588
NC_035081.1	9589415	.	G	T	.	.	MAF_INRAE=1.667
NC_035081.1	9589422	.	T	C	.	.	MAF_USDA=18.75
NC_035081.1	9589452	.	C	A	.	.	MAF_USDA=18.75
NC_035081.1	9589458	.	G	T	.	.	MAF_USDA=4.167
NC_035081.1	9589466	.	A	G	.	.	MAF_USDA=7.059
NC_035081.1	9589467	.	C	T	.	.	MAF_INRAE=30.38;MAF_USDA=49.412
NC_035081.1	9589468	.	A	G	.	.	MAF_USDA=2.941
NC_035081.1	9589485	.	C	A	.	.	MAF_INRAE=16.456;MAF_USDA=8.235
NC_035081.1	9589545	.	T	C	.	.	MAF_USDA=4.098
NC_035081.1	9589644	.	C	A	.	.	MAF_INRAE=44.304;MAF_USDA=28.235
NC_035081.1	9589725	.	C	T	.	.	MAF_USDA=5.738
NC_035081.1	9589732	.	A	G	.	.	MAF_USDA=3.279
NC_035081.1	9589736	.	C	A	.	.	MAF_INRAE=3.165;MAF_USDA=10.0
NC_035081.1	9589772	.	C	A	.	.	MAF_INRAE=47.468;MAF_USDA=18.824
NC_035081.1	9589802	.	T	A	.	.	MAF_INRAE=5.263;MAF_USDA=2.353
NC_035081.1	9589803	.	A	T	.	.	MAF_USDA=1.639
NC_035081.1	9589823	.	A	T	.	.	MAF_INRAE=11.392;MAF_USDA=18.235
NC_035081.1	9589871	.	T	G	.	.	MAF_INRAE=16.456;MAF_USDA=8.824
NC_035081.1	9589924	.	C	T	.	.	MAF_INRAE=5.263;MAF_USDA=1.639
NC_035081.1	9589933	.	A	T	.	.	MAF_USDA=1.639
NC_035081.1	9589942	.	C	G	.	.	MAF_INRAE=5.063;MAF_USDA=8.824
NC_035081.1	9589944	.	G	T	.	.	MAF_USDA=1.639
NC_035081.1	9590047	.	C	T	.	.	MAF_INRAE=16.456;MAF_USDA=8.235
NC_035081.1	9590070	.	A	T	.	.	MAF_USDA=2.459
NC_035081.1	9590130	.	A	G	.	.	MAF_USDA=14.583
NC_035081.1	9590134	.	T	C	.	.	MAF_USDA=14.583
NC_035081.1	9590142	.	G	A	.	.	MAF_USDA=14.583
NC_035081.1	9590144	.	A	T	.	.	MAF_INRAE=50.0;MAF_USDA=1.176
NC_035081.1	9590149	.	G	A	.	.	MAF_INRAE=16.456;MAF_USDA=8.824
NC_035081.1	9590161	.	G	A	.	.	MAF_USDA=8.824
NC_035081.1	9590163	.	C	A	.	.	MAF_USDA=2.459
NC_035081.1	9590165	.	C	T	.	.	MAF_INRAE=18.987;MAF_USDA=37.647
NC_035081.1	9590166	.	A	G	.	.	MAF_USDA=37.647
NC_035081.1	9590169	.	A	G	.	.	MAF_INRAE=50.0;MAF_USDA=1.176
NC_035081.1	9590184	.	C	T	.	.	MAF_INRAE=47.368;MAF_USDA=37.059
NC_035081.1	9590220	.	C	A	.	.	MAF_INRAE=5.063;MAF_USDA=8.235
NC_035081.1	9590221	.	C	A	.	.	MAF_INRAE=10.0;MAF_USDA=36.471
NC_035081.1	9590388	.	C	T	.	.	MAF_INRAE=5.263;MAF_USDA=1.639
NC_035081.1	9590426	.	T	A	.	.	MAF_INRAE=3.333;MAF_USDA=17.5
NC_035081.1	9590427	.	T	C	.	.	MAF_INRAE=3.333;MAF_USDA=17.5
NC_035081.1	9590484	.	C	T	.	.	MAF_INRAE=1.667;MAF_USDA=5.0
NC_035081.1	9590490	.	G	A	.	.	MAF_INRAE=3.333;MAF_USDA=18.333
NC_035081.1	9590644	.	A	C	.	.	MAF_INRAE=45.833;MAF_USDA=7.627
NC_035081.1	9590689	.	G	A	.	.	MAF_INRAE=3.333;MAF_USDA=17.5
NC_035081.1	9590706	.	G	A	.	.	MAF_INRAE=2.5;MAF_USDA=8.333
NC_035081.1	9590709	.	A	G	.	.	MAF_USDA=1.667
NC_035081.1	9590769	.	A	G	.	.	MAF_USDA=1.667
NC_035081.1	9590873	.	C	T	.	.	MAF_INRAE=3.333;MAF_USDA=24.167
NC_035081.1	9590874	.	A	G	.	.	MAF_INRAE=3.333;MAF_USDA=24.167
NC_035081.1	9590931	.	A	C	.	.	MAF_INRAE=47.5;MAF_USDA=7.5
NC_035081.1	9590950	.	T	G	.	.	MAF_INRAE=2.5;MAF_USDA=21.667
NC_035081.1	9590971	.	A	C	.	.	MAF_INRAE=3.333;MAF_USDA=15.833
NC_035081.1	9591047	.	A	T	.	.	MAF_USDA=5.833
NC_035081.1	9591051	.	A	C	.	.	MAF_INRAE=18.333;MAF_USDA=46.667
NC_035081.1	9591193	.	C	T	.	.	MAF_USDA=31.25
NC_035081.1	9591217	.	C	T	.	.	MAF_INRAE=8.333;MAF_USDA=27.059
NC_035081.1	9591405	.	G	T	.	.	MAF_INRAE=5.063;MAF_USDA=7.647
NC_035081.1	9591461	.	G	A	.	.	MAF_INRAE=10.526
NC_035081.1	9591561	.	A	G	.	.	MAF_INRAE=18.987;MAF_USDA=41.765
NC_035081.1	9591562	.	A	G	.	.	MAF_INRAE=10.0;MAF_USDA=41.765
NC_035081.1	9591594	.	A	G	.	.	MAF_INRAE=2.5;MAF_USDA=13.529
NC_035081.1	9591649	.	C	T	.	.	MAF_INRAE=12.658;MAF_USDA=26.471
NC_035081.1	9591743	.	G	T	.	.	MAF_INRAE=48.333;MAF_USDA=5.882
NC_035081.1	9591876	.	G	A	.	.	MAF_INRAE=2.5
NC_035081.1	9591887	.	T	C	.	.	MAF_USDA=5.738
NC_035081.1	9591957	.	T	G	.	.	MAF_INRAE=10.526
NC_035081.1	9591964	.	G	T	.	.	MAF_INRAE=47.368;MAF_USDA=6.25
NC_035081.1	9591975	.	T	A	.	.	MAF_USDA=2.083
NC_035081.1	9591982	.	A	G	.	.	MAF_INRAE=5.263;MAF_USDA=1.639
NC_035081.1	9592002	.	C	T	.	.	MAF_INRAE=2.5;MAF_USDA=12.941
NC_035081.1	9592026	.	C	T	.	.	MAF_INRAE=10.526
NC_035081.1	9592117	.	T	C	.	.	MAF_INRAE=2.5;MAF_USDA=11.765
NC_035081.1	9592142	.	G	T	.	.	MAF_INRAE=2.5;MAF_USDA=4.167
NC_035081.1	9592154	.	T	A	.	.	MAF_INRAE=6.329;MAF_USDA=14.118
NC_035081.1	9592182	.	G	A	.	.	MAF_INRAE=2.5;MAF_USDA=14.118
NC_035081.1	9592272	.	A	T	.	.	MAF_USDA=16.102
NC_035081.1	9592414	.	C	T	.	.	MAF_INRAE=2.5;MAF_USDA=15.882
NC_035081.1	9592415	.	G	A	.	.	MAF_USDA=2.459
NC_035081.1	9592436	.	C	T	.	.	MAF_USDA=6.25
NC_035081.1	9592477	.	A	C	.	.	MAF_INRAE=10.526;MAF_USDA=24.118
NC_035081.1	9592579	.	A	T	.	.	MAF_USDA=3.529
NC_035081.1	9592622	.	C	G	.	.	MAF_INRAE=31.579;MAF_USDA=2.941
NC_035081.1	9592637	.	T	G	.	.	MAF_INRAE=12.658;MAF_USDA=27.059
NC_035081.1	9592876	.	C	A	.	.	MAF_USDA=4.167
NC_035081.1	9592894	.	T	C	.	.	MAF_INRAE=5.063;MAF_USDA=18.75
NC_035081.1	9592948	.	A	G	.	.	MAF_USDA=15.882
NC_035081.1	9592988	.	C	A	.	.	MAF_INRAE=21.667;MAF_USDA=47.059
NC_035081.1	9593006	.	A	C	.	.	MAF_INRAE=5.063;MAF_USDA=18.75
NC_035081.1	9593007	.	C	T	.	.	MAF_INRAE=50.0;MAF_USDA=2.083
NC_035081.1	9593024	.	A	T	.	.	MAF_USDA=1.639
NC_035081.1	9593030	.	G	A	.	.	MAF_USDA=2.083
NC_035081.1	9593054	.	G	A	.	.	MAF_USDA=9.412
NC_035081.1	9593150	.	G	A	.	.	MAF_INRAE=40.506;MAF_USDA=46.471
NC_035081.1	9593176	.	C	G	.	.	MAF_INRAE=15.823;MAF_USDA=35.294
NC_035081.1	9593188	.	G	C	.	.	MAF_INRAE=1.667
NC_035081.1	9593269	.	A	C	.	.	MAF_INRAE=3.165;MAF_USDA=12.353
NC_035081.1	9593307	.	C	T	.	.	MAF_INRAE=3.165;MAF_USDA=12.353
NC_035081.1	9593308	.	A	G	.	.	MAF_USDA=6.471
NC_035081.1	9593310	.	T	C	.	.	MAF_USDA=24.118
NC_035081.1	9593325	.	G	T	.	.	MAF_INRAE=24.684;MAF_USDA=11.765
NC_035081.1	9593374	.	C	T	.	.	MAF_INRAE=5.696;MAF_USDA=7.377
NC_035081.1	9593382	.	A	C	.	.	MAF_USDA=20.833
NC_035081.1	9593415	.	A	G	.	.	MAF_INRAE=10.526
NC_035081.1	9593463	.	A	C	.	.	MAF_INRAE=5.263;MAF_USDA=22.353
NC_035081.1	9593488	.	C	T	.	.	MAF_USDA=1.639
NC_035081.1	9593520	.	C	A	.	.	MAF_USDA=4.167
NC_035081.1	9593612	.	A	C	.	.	MAF_INRAE=2.5
NC_035081.1	9593751	.	C	T	.	.	MAF_INRAE=19.167
NC_035081.1	9593961	.	A	G	.	.	MAF_INRAE=22.5
NC_035081.1	9594294	.	G	A	.	.	MAF_INRAE=20.0
NC_035081.1	9594298	.	A	C	.	.	MAF_INRAE=20.0
NC_035081.1	9594384	.	C	T	.	.	MAF_INRAE=1.667
NC_035081.1	9594459	.	T	A	.	.	MAF_USDA=15.517
NC_035081.1	9594464	.	A	C	.	.	MAF_USDA=7.627
NC_035081.1	9594694	.	A	C	.	.	MAF_USDA=1.724
NC_035081.1	9594766	.	T	A	.	.	MAF_INRAE=15.823;MAF_USDA=39.286
NC_035081.1	9594884	.	G	A	.	.	MAF_USDA=10.714
NC_035081.1	9594940	.	T	G	.	.	MAF_USDA=1.667
NC_035081.1	9594944	.	G	T	.	.	MAF_INRAE=5.263;MAF_USDA=22.024
NC_035081.1	9594949	.	C	A	.	.	MAF_INRAE=5.263;MAF_USDA=20.0
NC_035081.1	9594960	.	C	T	.	.	MAF_INRAE=10.526;MAF_USDA=4.098
NC_035081.1	9594977	.	G	A	.	.	MAF_INRAE=5.263;MAF_USDA=21.765
NC_035081.1	9595002	.	T	A	.	.	MAF_INRAE=10.526
NC_035081.1	9595008	.	G	T	.	.	MAF_USDA=2.459
NC_035081.1	9595010	.	C	G	.	.	MAF_INRAE=46.203;MAF_USDA=10.0
NC_035081.1	9595131	.	C	T	.	.	MAF_USDA=5.738
NC_035081.1	9595165	.	C	G	.	.	MAF_USDA=4.918
NC_035081.1	9595190	.	C	A	.	.	MAF_INRAE=50.0
NC_035081.1	9595208	.	T	G	.	.	MAF_INRAE=10.526
NC_035081.1	9595244	.	G	A	.	.	MAF_USDA=2.459
NC_035081.1	9595255	.	G	A	.	.	MAF_INRAE=50.0
NC_035081.1	9595281	.	T	G	.	.	MAF_USDA=2.459
NC_035081.1	9595286	.	C	T	.	.	MAF_INRAE=10.526
NC_035081.1	9595309	.	C	T	.	.	MAF_INRAE=2.5;MAF_USDA=7.647
NC_035081.1	9595339	.	C	A	.	.	MAF_INRAE=10.526
NC_035081.1	9595367	.	C	T	.	.	MAF_USDA=4.706
NC_035081.1	9595381	.	T	A	.	.	MAF_INRAE=12.658;MAF_USDA=27.059
NC_035081.1	9595382	.	G	T	.	.	MAF_INRAE=8.333;MAF_USDA=44.118
NC_035081.1	9595407	.	G	A	.	.	MAF_INRAE=10.526
NC_035081.1	9595409	.	A	C	.	.	MAF_USDA=21.765
NC_035081.1	9595429	.	G	A	.	.	MAF_INRAE=24.684;MAF_USDA=11.765
NC_035081.1	9595478	.	A	T	.	.	MAF_INRAE=4.167
NC_035081.1	9595494	.	C	A	.	.	MAF_INRAE=15.823;MAF_USDA=40.0
NC_035081.1	9595505	.	T	A	.	.	MAF_INRAE=24.684;MAF_USDA=11.765
NC_035081.1	9595508	.	A	T	.	.	MAF_INRAE=15.823;MAF_USDA=40.0
NC_035081.1	9595512	.	C	A	.	.	MAF_USDA=1.639
NC_035081.1	9595558	.	C	A	.	.	MAF_INRAE=10.526
NC_035081.1	9595596	.	G	T	.	.	MAF_USDA=5.738
NC_035081.1	9595639	.	C	T	.	.	MAF_USDA=5.738
NC_035081.1	9595649	.	C	T	.	.	MAF_USDA=8.824
NC_035081.1	9595671	.	C	T	.	.	MAF_USDA=8.824
NC_035081.1	9595711	.	C	A	.	.	MAF_INRAE=24.684;MAF_USDA=12.353
NC_035081.1	9595712	.	A	C	.	.	MAF_INRAE=17.5;MAF_USDA=12.353
NC_035081.1	9595748	.	C	T	.	.	MAF_INRAE=44.937;MAF_USDA=30.588
NC_035081.1	9595803	.	T	C	.	.	MAF_USDA=7.059
NC_035081.1	9595860	.	C	T	.	.	MAF_INRAE=44.937;MAF_USDA=24.706
NC_035081.1	9595870	.	C	A	.	.	MAF_INRAE=40.506;MAF_USDA=48.824
NC_035081.1	9595876	.	C	T	.	.	MAF_INRAE=5.263;MAF_USDA=25.882
NC_035081.1	9595916	.	A	G	.	.	MAF_USDA=1.639
NC_035081.1	9595935	.	G	T	.	.	MAF_USDA=3.279
NC_035081.1	9595950	.	G	A	.	.	MAF_USDA=1.639
NC_035081.1	9595979	.	G	A	.	.	MAF_INRAE=3.165;MAF_USDA=11.765
NC_035081.1	9596010	.	T	A	.	.	MAF_INRAE=5.063;MAF_USDA=18.235
NC_035081.1	9596059	.	C	G	.	.	MAF_INRAE=15.823;MAF_USDA=38.824
NC_035081.1	9596123	.	T	G	.	.	MAF_INRAE=45.57;MAF_USDA=26.471
NC_035081.1	9596138	.	G	T	.	.	MAF_INRAE=10.526
NC_035081.1	9596142	.	A	T	.	.	MAF_INRAE=5.263;MAF_USDA=2.353
NC_035081.1	9596157	.	A	T	.	.	MAF_USDA=7.059
NC_035081.1	9596199	.	C	A	.	.	MAF_INRAE=2.5;MAF_USDA=7.059
NC_035081.1	9596371	.	T	C	.	.	MAF_INRAE=17.722;MAF_USDA=33.529
NC_035081.1	9596406	.	T	C	.	.	MAF_INRAE=50.0;MAF_USDA=5.882
NC_035081.1	9596434	.	A	G	.	.	MAF_INRAE=5.263;MAF_USDA=7.059
NC_035081.1	9596475	.	C	T	.	.	MAF_INRAE=16.456;MAF_USDA=5.738
NC_035081.1	9596559	.	C	T	.	.	MAF_USDA=1.639
NC_035081.1	9596560	.	G	A	.	.	MAF_USDA=6.471
NC_035081.1	9596571	.	C	T	.	.	MAF_USDA=7.059
NC_035081.1	9596706	.	G	C	.	.	MAF_USDA=4.167
NC_035081.1	9596727	.	A	C	.	.	MAF_INRAE=10.526;MAF_USDA=4.098
NC_035081.1	9596745	.	C	T	.	.	MAF_INRAE=50.0;MAF_USDA=5.294
NC_035081.1	9596767	.	G	A	.	.	MAF_USDA=4.098
NC_035081.1	9596790	.	T	C	.	.	MAF_INRAE=10.526
NC_035081.1	9596825	.	A	G	.	.	MAF_INRAE=3.165;MAF_USDA=11.475
NC_035081.1	9596828	.	A	G	.	.	MAF_INRAE=2.5;MAF_USDA=11.176
NC_035081.1	9596838	.	G	C	.	.	MAF_USDA=11.765
NC_035081.1	9596927	.	C	T	.	.	MAF_INRAE=3.165;MAF_USDA=12.353
NC_035081.1	9597032	.	G	A	.	.	MAF_INRAE=10.526
NC_035081.1	9597087	.	T	G	.	.	MAF_USDA=1.639
NC_035081.1	9597132	.	C	A	.	.	MAF_USDA=4.098
NC_035081.1	9597144	.	C	T	.	.	MAF_USDA=3.279
NC_035081.1	9597196	.	C	T	.	.	MAF_INRAE=24.684;MAF_USDA=11.176
NC_035081.1	9597216	.	C	A	.	.	MAF_INRAE=24.684;MAF_USDA=11.176
NC_035081.1	9597240	.	T	C	.	.	MAF_INRAE=24.684;MAF_USDA=11.765
NC_035081.1	9597245	.	C	A	.	.	MAF_INRAE=10.526
NC_035081.1	9597263	.	G	A	.	.	MAF_INRAE=5.263;MAF_USDA=3.529
NC_035081.1	9597296	.	C	A	.	.	MAF_INRAE=5.263;MAF_USDA=2.941
NC_035081.1	9597302	.	G	T	.	.	MAF_USDA=10.0
NC_035081.1	9597361	.	C	A	.	.	MAF_USDA=4.098
NC_035081.1	9597470	.	G	T	.	.	MAF_USDA=2.083
NC_035081.1	9597546	.	G	A	.	.	MAF_INRAE=48.333;MAF_USDA=1.176
NC_035081.1	9597567	.	G	A	.	.	MAF_USDA=3.279
NC_035081.1	9597574	.	G	A	.	.	MAF_INRAE=12.658;MAF_USDA=26.471
NC_035081.1	9597597	.	G	A	.	.	MAF_USDA=2.459
NC_035081.1	9597611	.	A	G	.	.	MAF_USDA=4.098
NC_035081.1	9597627	.	A	G	.	.	MAF_INRAE=10.526
NC_035081.1	9597670	.	G	T	.	.	MAF_USDA=2.083
NC_035081.1	9597700	.	G	A	.	.	MAF_INRAE=12.658;MAF_USDA=25.294
NC_035081.1	9597710	.	C	T	.	.	MAF_INRAE=1.667;MAF_USDA=5.882
NC_035081.1	9597718	.	C	T	.	.	MAF_INRAE=17.089;MAF_USDA=5.294
NC_035081.1	9597791	.	T	A	.	.	MAF_INRAE=2.5;MAF_USDA=5.882
NC_035081.1	9597839	.	C	T	.	.	MAF_INRAE=2.5;MAF_USDA=9.412
NC_035081.1	9597856	.	C	G	.	.	MAF_INRAE=26.582;MAF_USDA=23.529
NC_035081.1	9597883	.	C	T	.	.	MAF_INRAE=10.526
NC_035081.1	9597890	.	A	G	.	.	MAF_USDA=3.333
NC_035081.1	9597891	.	T	G	.	.	MAF_USDA=3.333
NC_035081.1	9597896	.	C	T	.	.	MAF_INRAE=32.278;MAF_USDA=41.667
NC_035081.1	9597904	.	G	A	.	.	MAF_INRAE=10.526
NC_035081.1	9597915	.	G	T	.	.	MAF_USDA=5.833
NC_035081.1	9597924	.	A	T	.	.	MAF_USDA=6.897
NC_035081.1	9597970	.	A	T	.	.	MAF_USDA=4.167
NC_035081.1	9598066	.	C	G	.	.	MAF_INRAE=49.167;MAF_USDA=1.19
NC_035081.1	9598068	.	G	T	.	.	MAF_USDA=3.279
NC_035081.1	9598155	.	G	T	.	.	MAF_INRAE=26.316;MAF_USDA=9.016
NC_035081.1	9598172	.	A	T	.	.	MAF_INRAE=27.848;MAF_USDA=23.529
NC_035081.1	9598174	.	T	A	.	.	MAF_USDA=4.098
NC_035081.1	9598182	.	A	T	.	.	MAF_USDA=6.25
NC_035081.1	9598240	.	C	A	.	.	MAF_INRAE=26.582;MAF_USDA=25.595
NC_035081.1	9598311	.	C	T	.	.	MAF_INRAE=3.165;MAF_USDA=11.176
NC_035081.1	9598380	.	C	A	.	.	MAF_USDA=4.918
NC_035081.1	9598408	.	A	G	.	.	MAF_INRAE=43.038;MAF_USDA=32.941
NC_035081.1	9598422	.	C	T	.	.	MAF_USDA=2.459
NC_035081.1	9598431	.	C	T	.	.	MAF_INRAE=5.263;MAF_USDA=12.353
NC_035081.1	9598436	.	T	C	.	.	MAF_INRAE=24.684;MAF_USDA=15.574
NC_035081.1	9598467	.	C	A	.	.	MAF_INRAE=45.57;MAF_USDA=30.588
NC_035081.1	9598475	.	C	A	.	.	MAF_INRAE=6.329;MAF_USDA=12.353
NC_035081.1	9598511	.	C	T	.	.	MAF_USDA=3.279
NC_035081.1	9598581	.	G	T	.	.	MAF_USDA=4.167
NC_035081.1	9598587	.	C	T	.	.	MAF_USDA=5.738
NC_035081.1	9598606	.	A	G	.	.	MAF_INRAE=5.263;MAF_USDA=11.176
NC_035081.1	9598647	.	C	T	.	.	MAF_USDA=1.639
NC_035081.1	9598660	.	T	C	.	.	MAF_INRAE=5.263;MAF_USDA=11.176
NC_035081.1	9598686	.	C	T	.	.	MAF_USDA=2.941
NC_035081.1	9598758	.	C	T	.	.	MAF_INRAE=5.696;MAF_USDA=8.197
NC_035081.1	9598777	.	A	G	.	.	MAF_INRAE=24.051;MAF_USDA=11.765
NC_035081.1	9598794	.	A	G	.	.	MAF_USDA=4.918
NC_035081.1	9598826	.	A	C	.	.	MAF_USDA=5.738
NC_035081.1	9598852	.	T	G	.	.	MAF_INRAE=5.263;MAF_USDA=11.176
NC_035081.1	9598867	.	C	T	.	.	MAF_INRAE=6.329;MAF_USDA=11.765
NC_035081.1	9598879	.	G	C	.	.	MAF_INRAE=12.658;MAF_USDA=27.059
NC_035081.1	9598952	.	C	T	.	.	MAF_USDA=3.529
NC_035081.1	9598958	.	C	G	.	.	MAF_INRAE=46.203;MAF_USDA=30.588
NC_035081.1	9599054	.	C	T	.	.	MAF_INRAE=6.329;MAF_USDA=12.353
NC_035081.1	9599068	.	T	C	.	.	MAF_USDA=1.639
NC_035081.1	9599193	.	A	T	.	.	MAF_INRAE=5.263;MAF_USDA=2.353
NC_035081.1	9599203	.	G	A	.	.	MAF_INRAE=5.263
NC_035081.1	9599214	.	A	C	.	.	MAF_INRAE=12.658;MAF_USDA=27.059
NC_035081.1	9599278	.	C	G	.	.	MAF_USDA=8.824
NC_035081.1	9599333	.	A	G	.	.	MAF_USDA=1.639
NC_035081.1	9599378	.	G	T	.	.	MAF_USDA=5.738
NC_035081.1	9599414	.	G	A	.	.	MAF_USDA=4.098
NC_035081.1	9599445	.	G	A	.	.	MAF_USDA=15.294
NC_035081.1	9599489	.	A	G	.	.	MAF_USDA=5.738
NC_035081.1	9599497	.	A	T	.	.	MAF_INRAE=5.263
NC_035081.1	9599499	.	G	T	.	.	MAF_INRAE=26.582;MAF_USDA=22.941
NC_035081.1	9599544	.	C	T	.	.	MAF_INRAE=6.329;MAF_USDA=14.118
NC_035081.1	9599575	.	G	A	.	.	MAF_USDA=3.279
NC_035081.1	9599595	.	C	T	.	.	MAF_USDA=1.639
NC_035081.1	9599639	.	G	T	.	.	MAF_USDA=4.918
NC_035081.1	9599754	.	A	T	.	.	MAF_USDA=2.353
NC_035081.1	9599778	.	A	G	.	.	MAF_INRAE=27.215;MAF_USDA=27.059
NC_035081.1	9599779	.	T	C	.	.	MAF_INRAE=19.167;MAF_USDA=31.176
NC_035081.1	9599784	.	T	C	.	.	MAF_INRAE=27.215;MAF_USDA=25.882
NC_035081.1	9599893	.	T	G	.	.	MAF_INRAE=49.167;MAF_USDA=2.083
NC_035081.1	9599997	.	G	A	.	.	MAF_USDA=4.098
NC_035081.1	9600013	.	T	C	.	.	MAF_INRAE=5.696;MAF_USDA=5.738
NC_035081.1	9600031	.	C	T	.	.	MAF_INRAE=17.089;MAF_USDA=5.294
NC_035081.1	9600050	.	G	A	.	.	MAF_INRAE=17.089;MAF_USDA=5.882
NC_035081.1	9600092	.	A	T	.	.	MAF_INRAE=5.263;MAF_USDA=10.0
NC_035081.1	9600100	.	A	T	.	.	MAF_USDA=4.098
NC_035081.1	9600103	.	C	T	.	.	MAF_INRAE=26.582;MAF_USDA=27.647
NC_035081.1	9600114	.	C	G	.	.	MAF_USDA=1.639
NC_035081.1	9600134	.	C	T	.	.	MAF_INRAE=2.5;MAF_USDA=2.353
NC_035081.1	9600159	.	C	A	.	.	MAF_USDA=1.639
NC_035081.1	9600225	.	C	T	.	.	MAF_INRAE=45.57;MAF_USDA=31.765
NC_035081.1	9600273	.	C	T	.	.	MAF_USDA=10.0
NC_035081.1	9600274	.	G	A	.	.	MAF_USDA=4.098
NC_035081.1	9600406	.	T	G	.	.	MAF_INRAE=6.329;MAF_USDA=15.574
NC_035081.1	9600407	.	C	T	.	.	MAF_USDA=4.167
NC_035081.1	9600422	.	A	T	.	.	MAF_INRAE=24.684;MAF_USDA=2.083
NC_035081.1	9600439	.	A	T	.	.	MAF_INRAE=5.263;MAF_USDA=13.095
NC_035081.1	9600455	.	C	A	.	.	MAF_USDA=2.5
NC_035081.1	9600465	.	A	T	.	.	MAF_INRAE=5.263;MAF_USDA=1.19
NC_035081.1	9600479	.	C	T	.	.	MAF_USDA=1.667
NC_035081.1	9600516	.	G	A	.	.	MAF_USDA=2.459
NC_035081.1	9600537	.	C	T	.	.	MAF_USDA=4.118
NC_035081.1	9600539	.	G	T	.	.	MAF_INRAE=24.684;MAF_USDA=14.118
NC_035081.1	9600634	.	T	G	.	.	MAF_USDA=29.167
NC_035081.1	9600675	.	G	A	.	.	MAF_INRAE=5.263;MAF_USDA=30.588
NC_035081.1	9600677	.	C	A	.	.	MAF_USDA=30.588
NC_035081.1	9600688	.	T	C	.	.	MAF_INRAE=45.57;MAF_USDA=12.941
NC_035081.1	9600741	.	C	T	.	.	MAF_USDA=5.738
NC_035081.1	9600808	.	T	A	.	.	MAF_USDA=3.279
NC_035081.1	9600834	.	C	A	.	.	MAF_INRAE=6.329;MAF_USDA=10.588
NC_035081.1	9600912	.	C	T	.	.	MAF_USDA=5.738
NC_035081.1	9600914	.	C	T	.	.	MAF_USDA=4.098
NC_035081.1	9600957	.	C	T	.	.	MAF_USDA=4.918
NC_035081.1	9601077	.	C	A	.	.	MAF_USDA=5.738
NC_035081.1	9601178	.	C	T	.	.	MAF_USDA=4.167
NC_035081.1	9601235	.	G	A	.	.	MAF_INRAE=49.167
NC_035081.1	9601298	.	G	A	.	.	MAF_INRAE=5.263;MAF_USDA=12.353
NC_035081.1	9601437	.	G	A	.	.	MAF_USDA=6.557
NC_035081.1	9601567	.	G	A	.	.	MAF_INRAE=5.263;MAF_USDA=1.176
NC_035081.1	9601654	.	A	G	.	.	MAF_INRAE=15.19
NC_035081.1	9601757	.	C	A	.	.	MAF_USDA=12.295
NC_035081.1	9601766	.	T	A	.	.	MAF_USDA=14.583
NC_035081.1	9601770	.	A	G	.	.	MAF_USDA=27.083
NC_035081.1	9601946	.	C	A	.	.	MAF_USDA=18.75
NC_035081.1	9601974	.	A	T	.	.	MAF_USDA=3.659
NC_035081.1	9601993	.	T	A	.	.	MAF_USDA=18.75
NC_035081.1	9602025	.	T	C	.	.	MAF_USDA=13.855
NC_035081.1	9602053	.	A	C	.	.	MAF_USDA=27.976
NC_035081.1	9602056	.	G	A	.	.	MAF_USDA=3.571
NC_035081.1	9602075	.	A	C	.	.	MAF_USDA=5.0
NC_035081.1	9602146	.	T	C	.	.	MAF_INRAE=5.263;MAF_USDA=29.167
NC_035081.1	9602164	.	G	T	.	.	MAF_INRAE=5.263;MAF_USDA=28.571
NC_035081.1	9602251	.	A	G	.	.	MAF_INRAE=5.263
NC_035081.1	9602263	.	G	A	.	.	MAF_INRAE=5.263
NC_035081.1	9602303	.	A	C	.	.	MAF_INRAE=5.263;MAF_USDA=28.824
NC_035081.1	9602304	.	G	A	.	.	MAF_USDA=14.754
NC_035081.1	9602307	.	G	A	.	.	MAF_USDA=7.647
NC_035081.1	9602344	.	G	A	.	.	MAF_INRAE=24.684;MAF_USDA=15.882
NC_035081.1	9602352	.	G	A	.	.	MAF_USDA=2.083
NC_035081.1	9602389	.	G	T	.	.	MAF_USDA=1.639
NC_035081.1	9602442	.	C	A	.	.	MAF_INRAE=18.987;MAF_USDA=3.529
NC_035081.1	9602493	.	G	A	.	.	MAF_USDA=5.738
NC_035081.1	9602528	.	C	T	.	.	MAF_INRAE=39.241;MAF_USDA=17.059
NC_035081.1	9602541	.	T	A	.	.	MAF_INRAE=5.263;MAF_USDA=28.235
NC_035081.1	9602543	.	T	C	.	.	MAF_INRAE=2.5;MAF_USDA=9.016
NC_035081.1	9602562	.	C	T	.	.	MAF_INRAE=5.263;MAF_USDA=28.235
NC_035081.1	9602594	.	T	C	.	.	MAF_INRAE=5.263;MAF_USDA=27.059
NC_035081.1	9602606	.	A	T	.	.	MAF_USDA=1.765
NC_035081.1	9602631	.	C	T	.	.	MAF_INRAE=5.263;MAF_USDA=3.279
NC_035081.1	9602636	.	A	G	.	.	MAF_USDA=5.738
NC_035081.1	9602640	.	G	A	.	.	MAF_USDA=4.918
NC_035081.1	9602641	.	G	A	.	.	MAF_USDA=1.639
NC_035081.1	9602647	.	A	C	.	.	MAF_INRAE=6.329;MAF_USDA=12.353
NC_035081.1	9602672	.	C	A	.	.	MAF_INRAE=24.684;MAF_USDA=15.882
NC_035081.1	9602679	.	C	T	.	.	MAF_USDA=5.738
NC_035081.1	9602682	.	C	T	.	.	MAF_USDA=9.412
NC_035081.1	9602712	.	C	T	.	.	MAF_INRAE=39.873;MAF_USDA=17.647
NC_035081.1	9602741	.	T	C	.	.	MAF_USDA=1.639
NC_035081.1	9602751	.	C	T	.	.	MAF_INRAE=5.263;MAF_USDA=28.235
NC_035081.1	9602761	.	A	T	.	.	MAF_INRAE=5.696;MAF_USDA=16.393
NC_035081.1	9602763	.	T	A	.	.	MAF_USDA=5.738
NC_035081.1	9602817	.	T	G	.	.	MAF_INRAE=18.987;MAF_USDA=3.529
NC_035081.1	9602890	.	T	G	.	.	MAF_INRAE=5.263;MAF_USDA=27.647
NC_035081.1	9602916	.	C	T	.	.	MAF_USDA=8.235
NC_035081.1	9602921	.	G	C	.	.	MAF_INRAE=18.987;MAF_USDA=3.529
NC_035081.1	9602925	.	C	T	.	.	MAF_USDA=27.059
NC_035081.1	9602935	.	A	G	.	.	MAF_INRAE=5.263;MAF_USDA=28.235
NC_035081.1	9602940	.	C	A	.	.	MAF_USDA=19.412
NC_035081.1	9602941	.	A	T	.	.	MAF_USDA=6.557
NC_035081.1	9602972	.	C	T	.	.	MAF_INRAE=10.526
NC_035081.1	9602975	.	G	A	.	.	MAF_USDA=1.639
NC_035081.1	9602977	.	C	T	.	.	MAF_INRAE=4.167;MAF_USDA=11.475
NC_035081.1	9602984	.	A	C	.	.	MAF_USDA=9.836
NC_035081.1	9602993	.	A	C	.	.	MAF_INRAE=5.263
NC_035081.1	9603042	.	T	C	.	.	MAF_INRAE=5.263;MAF_USDA=28.235
NC_035081.1	9603054	.	T	C	.	.	MAF_INRAE=5.263;MAF_USDA=27.647
NC_035081.1	9603060	.	A	G	.	.	MAF_INRAE=5.263;MAF_USDA=27.647
NC_035081.1	9603076	.	C	A	.	.	MAF_INRAE=24.684;MAF_USDA=14.118
NC_035081.1	9603077	.	A	C	.	.	MAF_INRAE=39.241;MAF_USDA=24.706
NC_035081.1	9603100	.	A	G	.	.	MAF_INRAE=5.263;MAF_USDA=27.647
NC_035081.1	9603110	.	T	C	.	.	MAF_INRAE=49.167;MAF_USDA=2.083
NC_035081.1	9603140	.	G	A	.	.	MAF_INRAE=5.263;MAF_USDA=28.235
NC_035081.1	9603168	.	G	C	.	.	MAF_USDA=3.279
NC_035081.1	9603170	.	G	A	.	.	MAF_INRAE=5.263;MAF_USDA=27.647
NC_035081.1	9603185	.	G	A	.	.	MAF_INRAE=5.263;MAF_USDA=27.647
NC_035081.1	9603196	.	C	A	.	.	MAF_USDA=18.75
NC_035081.1	9603201	.	T	A	.	.	MAF_INRAE=5.263;MAF_USDA=29.167
NC_035081.1	9603222	.	T	C	.	.	MAF_INRAE=39.241;MAF_USDA=16.471
NC_035081.1	9603229	.	A	C	.	.	MAF_USDA=7.377
NC_035081.1	9603235	.	G	T	.	.	MAF_INRAE=12.658;MAF_USDA=29.412
NC_035081.1	9603370	.	T	A	.	.	MAF_INRAE=5.263;MAF_USDA=13.529
NC_035081.1	9603371	.	A	C	.	.	MAF_INRAE=1.667;MAF_USDA=8.824
NC_035081.1	9603391	.	C	G	.	.	MAF_USDA=20.588
NC_035081.1	9603395	.	C	A	.	.	MAF_INRAE=2.5
NC_035081.1	9603408	.	C	A	.	.	MAF_INRAE=37.342;MAF_USDA=48.235
NC_035081.1	9603409	.	C	A	.	.	MAF_INRAE=25.833;MAF_USDA=48.235
NC_035081.1	9603482	.	A	C	.	.	MAF_USDA=14.118
NC_035081.1	9603496	.	G	T	.	.	MAF_INRAE=39.873;MAF_USDA=15.294
NC_035081.1	9603531	.	C	T	.	.	MAF_USDA=2.353
NC_035081.1	9603536	.	T	G	.	.	MAF_INRAE=1.667;MAF_USDA=10.0
NC_035081.1	9603541	.	A	T	.	.	MAF_INRAE=5.263;MAF_USDA=7.059
NC_035081.1	9603583	.	C	T	.	.	MAF_INRAE=5.263;MAF_USDA=25.882
NC_035081.1	9603589	.	G	C	.	.	MAF_INRAE=5.263;MAF_USDA=26.471
NC_035081.1	9603627	.	G	A	.	.	MAF_USDA=1.639
NC_035081.1	9603691	.	T	G	.	.	MAF_INRAE=5.263;MAF_USDA=25.882
NC_035081.1	9603724	.	C	A	.	.	MAF_INRAE=5.263;MAF_USDA=2.083
NC_035081.1	9603820	.	A	T	.	.	MAF_INRAE=20.886;MAF_USDA=22.941
NC_035081.1	9603821	.	A	T	.	.	MAF_USDA=12.941
NC_035081.1	9603823	.	A	T	.	.	MAF_INRAE=32.278;MAF_USDA=32.353
NC_035081.1	9603848	.	G	C	.	.	MAF_USDA=1.639
NC_035081.1	9603927	.	G	A	.	.	MAF_INRAE=13.291;MAF_USDA=41.765
NC_035081.1	9603956	.	G	A	.	.	MAF_USDA=2.459
NC_035081.1	9603996	.	C	A	.	.	MAF_USDA=2.459
NC_035081.1	9604021	.	T	G	.	.	MAF_USDA=2.459
NC_035081.1	9604130	.	T	G	.	.	MAF_USDA=2.459
NC_035081.1	9604162	.	T	G	.	.	MAF_INRAE=12.025;MAF_USDA=17.059
NC_035081.1	9604223	.	G	T	.	.	MAF_INRAE=5.263;MAF_USDA=27.059
NC_035081.1	9604251	.	G	C	.	.	MAF_INRAE=1.667;MAF_USDA=18.75
NC_035081.1	9604311	.	T	A	.	.	MAF_USDA=18.75
NC_035081.1	9604317	.	T	A	.	.	MAF_INRAE=50.0;MAF_USDA=2.083
NC_035081.1	9604326	.	T	A	.	.	MAF_INRAE=15.823
NC_035081.1	9604376	.	A	C	.	.	MAF_INRAE=18.987;MAF_USDA=9.412
NC_035081.1	9604439	.	G	T	.	.	MAF_USDA=1.639
NC_035081.1	9604456	.	G	T	.	.	MAF_INRAE=11.392;MAF_USDA=32.353
NC_035081.1	9604473	.	G	T	.	.	MAF_INRAE=5.263;MAF_USDA=27.059
NC_035081.1	9604477	.	C	T	.	.	MAF_INRAE=7.5;MAF_USDA=33.529
NC_035081.1	9604514	.	T	C	.	.	MAF_USDA=1.639
NC_035081.1	9604567	.	A	G	.	.	MAF_USDA=4.098
NC_035081.1	9604609	.	C	A	.	.	MAF_INRAE=16.456;MAF_USDA=5.738
NC_035081.1	9604634	.	C	A	.	.	MAF_INRAE=5.263;MAF_USDA=27.059
NC_035081.1	9604652	.	G	C	.	.	MAF_INRAE=5.263;MAF_USDA=1.639
NC_035081.1	9604721	.	T	C	.	.	MAF_INRAE=5.263;MAF_USDA=27.647
NC_035081.1	9604728	.	T	C	.	.	MAF_INRAE=18.987;MAF_USDA=7.059
NC_035081.1	9604746	.	C	T	.	.	MAF_INRAE=10.526
NC_035081.1	9604764	.	A	C	.	.	MAF_USDA=6.471
NC_035081.1	9604839	.	C	A	.	.	MAF_USDA=4.167
NC_035081.1	9604905	.	G	A	.	.	MAF_INRAE=19.62;MAF_USDA=11.176
NC_035081.1	9604977	.	C	G	.	.	MAF_USDA=10.588
NC_035081.1	9604978	.	T	C	.	.	MAF_INRAE=11.392;MAF_USDA=22.941
NC_035081.1	9605023	.	A	G	.	.	MAF_INRAE=13.291;MAF_USDA=44.706
NC_035081.1	9605027	.	T	C	.	.	MAF_INRAE=20.833;MAF_USDA=30.588
NC_035081.1	9605125	.	C	T	.	.	MAF_USDA=5.738
NC_035081.1	9605132	.	A	G	.	.	MAF_USDA=4.167
NC_035081.1	9605136	.	T	G	.	.	MAF_USDA=6.471
NC_035081.1	9605137	.	A	T	.	.	MAF_INRAE=10.759;MAF_USDA=28.824
NC_035081.1	9605171	.	C	A	.	.	MAF_USDA=4.098
NC_035081.1	9605222	.	C	A	.	.	MAF_INRAE=5.696;MAF_USDA=11.475
NC_035081.1	9605242	.	C	A	.	.	MAF_USDA=6.557
NC_035081.1	9605258	.	C	T	.	.	MAF_USDA=1.639
NC_035081.1	9605285	.	A	T	.	.	MAF_INRAE=49.167;MAF_USDA=2.083
NC_035081.1	9605358	.	C	T	.	.	MAF_INRAE=2.5;MAF_USDA=2.353
NC_035081.1	9605471	.	T	A,*	.	.	MAF_INRAE=5.263
NC_035081.1	9605473	.	T	A	.	.	MAF_USDA=2.083
NC_035081.1	9605475	.	C	A	.	.	MAF_USDA=2.083
NC_035081.1	9605554	.	A	T	.	.	MAF_USDA=2.083
NC_035081.1	9605597	.	C	T	.	.	MAF_INRAE=10.526
NC_035081.1	9605625	.	C	T	.	.	MAF_INRAE=33.544;MAF_USDA=41.667
NC_035081.1	9605718	.	A	G	.	.	MAF_INRAE=26.316;MAF_USDA=19.412
NC_035081.1	9605779	.	C	G	.	.	MAF_USDA=4.167
NC_035081.1	9605810	.	G	T	.	.	MAF_USDA=20.0
NC_035081.1	9605817	.	G	A	.	.	MAF_USDA=4.918
NC_035081.1	9606046	.	T	A	.	.	MAF_USDA=2.083
NC_035081.1	9606061	.	G	A	.	.	MAF_USDA=4.167
NC_035081.1	9606159	.	A	T	.	.	MAF_INRAE=26.316;MAF_USDA=21.176
NC_035081.1	9606204	.	C	T	.	.	MAF_INRAE=46.667;MAF_USDA=2.083
NC_035081.1	9606216	.	C	T	.	.	MAF_USDA=5.738
NC_035081.1	9606303	.	T	C	.	.	MAF_USDA=4.918
NC_035081.1	9606339	.	C	A	.	.	MAF_USDA=4.918
NC_035081.1	9606373	.	G	A	.	.	MAF_INRAE=36.842;MAF_USDA=4.706
NC_035081.1	9606571	.	C	G	.	.	MAF_USDA=2.083
NC_035081.1	9606739	.	T	C	.	.	MAF_INRAE=2.532;MAF_USDA=14.118
NC_035081.1	9606740	.	A	C	.	.	MAF_INRAE=1.667;MAF_USDA=14.118
NC_035081.1	9606743	.	A	C	.	.	MAF_USDA=3.279
NC_035081.1	9606759	.	C	A	.	.	MAF_USDA=4.098
NC_035081.1	9606831	.	C	A	.	.	MAF_USDA=8.197
NC_035081.1	9606844	.	T	G	.	.	MAF_USDA=20.0
NC_035081.1	9606846	.	C	A	.	.	MAF_USDA=20.588
NC_035081.1	9606848	.	G	A	.	.	MAF_USDA=20.0
NC_035081.1	9606849	.	G	A	.	.	MAF_USDA=20.0
NC_035081.1	9606911	.	C	A	.	.	MAF_USDA=2.542
NC_035081.1	9606917	.	A	C	.	.	MAF_USDA=1.205
NC_035081.1	9606935	.	C	A	.	.	MAF_USDA=2.459
NC_035081.1	9606946	.	G	A	.	.	MAF_INRAE=11.392;MAF_USDA=18.824
NC_035081.1	9606963	.	T	A	.	.	MAF_INRAE=11.392;MAF_USDA=19.412
NC_035081.1	9606996	.	G	T	.	.	MAF_USDA=5.738
NC_035081.1	9607039	.	A	G	.	.	MAF_INRAE=10.526
NC_035081.1	9607042	.	C	G	.	.	MAF_USDA=5.738
NC_035081.1	9607047	.	A	T	.	.	MAF_INRAE=11.392;MAF_USDA=30.588
NC_035081.1	9607077	.	A	G	.	.	MAF_INRAE=6.962;MAF_USDA=13.529
NC_035081.1	9607103	.	A	C	.	.	MAF_INRAE=17.722;MAF_USDA=12.353
NC_035081.1	9607165	.	T	C	.	.	MAF_INRAE=7.5
NC_035081.1	9607242	.	T	C	.	.	MAF_INRAE=32.911;MAF_USDA=20.588
NC_035081.1	9607243	.	T	G	.	.	MAF_USDA=20.833
NC_035081.1	9607311	.	A	T	.	.	MAF_USDA=2.459
NC_035081.1	9607312	.	A	T	.	.	MAF_INRAE=15.19;MAF_USDA=4.918
NC_035081.1	9607315	.	G	T	.	.	MAF_USDA=2.459
NC_035081.1	9607344	.	G	A	.	.	MAF_INRAE=5.696;MAF_USDA=6.557
NC_035081.1	9607359	.	A	C	.	.	MAF_INRAE=5.263;MAF_USDA=1.176
NC_035081.1	9607385	.	T	G	.	.	MAF_USDA=18.235
NC_035081.1	9607391	.	G	A	.	.	MAF_USDA=1.639
NC_035081.1	9607394	.	ATTTTTTTA	ATTTTTTTT	.	.	MAF_USDA=12.5
NC_035081.1	9607414	.	C	T	.	.	MAF_USDA=3.39
NC_035081.1	9607418	.	A	G	.	.	MAF_INRAE=11.392;MAF_USDA=19.412
NC_035081.1	9607488	.	A	T	.	.	MAF_USDA=29.167
NC_035081.1	9607565	.	G	C	.	.	MAF_USDA=4.118
NC_035081.1	9607792	.	C	A	.	.	MAF_INRAE=3.333;MAF_USDA=18.824
NC_035081.1	9607848	.	C	T	.	.	MAF_INRAE=2.5;MAF_USDA=19.412
NC_035081.1	9607875	.	G	A	.	.	MAF_INRAE=12.658;MAF_USDA=20.588
NC_035081.1	9607910	.	C	A	.	.	MAF_USDA=3.279
NC_035081.1	9607927	.	A	T	.	.	MAF_USDA=4.918
NC_035081.1	9608078	.	C	A	.	.	MAF_INRAE=1.667;MAF_USDA=20.0
NC_035081.1	9608109	.	G	A	.	.	MAF_INRAE=14.557
NC_035081.1	9608114	.	C	T	.	.	MAF_INRAE=16.456
NC_035081.1	9608115	.	A	G	.	.	MAF_INRAE=10.0
NC_035081.1	9608128	.	C	G	.	.	MAF_INRAE=14.557;MAF_USDA=35.882
NC_035081.1	9608130	.	A	G	.	.	MAF_INRAE=10.0;MAF_USDA=40.588
NC_035081.1	9608143	.	CTA	CTG	.	.	MAF_USDA=34.783
NC_035081.1	9608145	.	A	G	.	.	MAF_INRAE=16.456
NC_035081.1	9608191	.	G	A	.	.	MAF_INRAE=2.5;MAF_USDA=18.824
NC_035081.1	9608278	.	G	T	.	.	MAF_USDA=1.639
NC_035081.1	9608298	.	G	A	.	.	MAF_INRAE=5.263;MAF_USDA=1.765
NC_035081.1	9608318	.	G	A	.	.	MAF_INRAE=5.263;MAF_USDA=1.765
NC_035081.1	9608412	.	C	T	.	.	MAF_INRAE=13.924;MAF_USDA=4.918
NC_035081.1	9608460	.	T	A	.	.	MAF_INRAE=14.557;MAF_USDA=37.059
NC_035081.1	9608499	.	A	G	.	.	MAF_INRAE=16.456;MAF_USDA=40.0
NC_035081.1	9608500	.	C	T	.	.	MAF_INRAE=6.667;MAF_USDA=20.0
NC_035081.1	9608554	.	G	A	.	.	MAF_INRAE=11.392
NC_035081.1	9608596	.	C	A	.	.	MAF_USDA=3.279
NC_035081.1	9608602	.	A	C	.	.	MAF_INRAE=14.557;MAF_USDA=35.882
NC_035081.1	9608628	.	T	A	.	.	MAF_USDA=3.279
NC_035081.1	9608666	.	G	T	.	.	MAF_INRAE=5.263;MAF_USDA=16.471
NC_035081.1	9608693	.	T	C	.	.	MAF_INRAE=2.5;MAF_USDA=20.588
NC_035081.1	9608711	.	G	A	.	.	MAF_USDA=4.706
NC_035081.1	9608713	.	G	A	.	.	MAF_INRAE=2.5;MAF_USDA=1.639
NC_035081.1	9608727	.	C	T	.	.	MAF_USDA=2.353
NC_035081.1	9608735	.	G	A	.	.	MAF_INRAE=2.5
NC_035081.1	9608749	.	G	A	.	.	MAF_INRAE=48.333
NC_035081.1	9608754	.	C	T	.	.	MAF_USDA=2.459
NC_035081.1	9608758	.	G	T	.	.	MAF_INRAE=48.333
NC_035081.1	9608793	.	A	G	.	.	MAF_USDA=21.176
NC_035081.1	9608843	.	C	T	.	.	MAF_USDA=5.882
NC_035081.1	9608869	.	C	A	.	.	MAF_INRAE=7.5;MAF_USDA=43.75
NC_035081.1	9608880	.	G	A	.	.	MAF_USDA=20.588
NC_035081.1	9608901	.	T	C	.	.	MAF_USDA=1.639
NC_035081.1	9608910	.	A	G	.	.	MAF_USDA=21.765
NC_035081.1	9608919	.	G	A	.	.	MAF_INRAE=12.658;MAF_USDA=20.0
NC_035081.1	9608921	.	A	G	.	.	MAF_USDA=2.459
NC_035081.1	9609084	.	C	T	.	.	MAF_INRAE=14.557;MAF_USDA=38.235
NC_035081.1	9609122	.	T	G	.	.	MAF_INRAE=31.579;MAF_USDA=31.765
NC_035081.1	9609179	.	T	G	.	.	MAF_INRAE=39.241;MAF_USDA=45.882
NC_035081.1	9609214	.	G	C	.	.	MAF_USDA=4.167
NC_035081.1	9609217	.	A	C	.	.	MAF_USDA=2.083
NC_035081.1	9609222	.	A	T	.	.	MAF_INRAE=36.076;MAF_USDA=35.882
NC_035081.1	9609226	.	T	C	.	.	MAF_INRAE=24.167;MAF_USDA=37.059
NC_035081.1	9609278	.	C	T	.	.	MAF_USDA=3.529
NC_035081.1	9609287	.	C	T	.	.	MAF_INRAE=12.025;MAF_USDA=21.765
NC_035081.1	9609321	.	A	G	.	.	MAF_INRAE=15.19;MAF_USDA=7.377
NC_035081.1	9609531	.	C	T	.	.	MAF_USDA=7.377
NC_035081.1	9609541	.	T	A	.	.	MAF_INRAE=32.278;MAF_USDA=28.824
NC_035081.1	9609552	.	A	C	.	.	MAF_INRAE=32.278;MAF_USDA=27.059
NC_035081.1	9609596	.	T	A	.	.	MAF_INRAE=18.987;MAF_USDA=25.294
NC_035081.1	9609651	.	G	T	.	.	MAF_USDA=4.098
NC_035081.1	9609661	.	T	C	.	.	MAF_INRAE=2.5;MAF_USDA=2.459
NC_035081.1	9609668	.	G	A	.	.	MAF_INRAE=43.333;MAF_USDA=19.412
NC_035081.1	9609681	.	T	A	.	.	MAF_USDA=6.557
NC_035081.1	9609686	.	G	T	.	.	MAF_USDA=14.754
NC_035081.1	9609694	.	G	T	.	.	MAF_INRAE=2.5
NC_035081.1	9609701	.	T	C	.	.	MAF_USDA=33.529
NC_035081.1	9609709	.	A	T	.	.	MAF_INRAE=34.81;MAF_USDA=27.059
NC_035081.1	9609741	.	T	A	.	.	MAF_INRAE=26.667;MAF_USDA=27.647
NC_035081.1	9609749	.	A	G	.	.	MAF_USDA=33.529
NC_035081.1	9609783	.	G	T	.	.	MAF_INRAE=34.81;MAF_USDA=27.059
NC_035081.1	9609806	.	A	G	.	.	MAF_USDA=32.941
NC_035081.1	9609834	.	C	G	.	.	MAF_USDA=14.754
NC_035081.1	9609895	.	C	T	.	.	MAF_INRAE=6.667;MAF_USDA=18.824
NC_035081.1	9609991	.	G	A	.	.	MAF_USDA=5.738
NC_035081.1	9610064	.	C	T	.	.	MAF_INRAE=22.152;MAF_USDA=9.412
NC_035081.1	9610070	.	C	G	.	.	MAF_USDA=6.471
NC_035081.1	9610080	.	C	A	.	.	MAF_USDA=16.393
NC_035081.1	9610329	.	G	C	.	.	MAF_USDA=30.435
NC_035081.1	9610331	.	A	T	.	.	MAF_USDA=21.739
NC_035081.1	9610337	.	G	T	.	.	MAF_USDA=40.909
NC_035081.1	9611431	.	T	C	.	.	MAF_USDA=3.279
NC_035081.1	9611494	.	A	G	.	.	MAF_USDA=34.118
NC_035081.1	9611558	.	T	A	.	.	MAF_USDA=1.639
NC_035081.1	9611593	.	G	A	.	.	MAF_USDA=34.118
NC_035081.1	9611609	.	T	C	.	.	MAF_INRAE=10.526;MAF_USDA=28.824
NC_035081.1	9611612	.	A	G	.	.	MAF_USDA=35.294
NC_035081.1	9611636	.	C	T	.	.	MAF_USDA=35.294
NC_035081.1	9611841	.	A	G	.	.	MAF_USDA=35.294
NC_035081.1	9611866	.	T	A	.	.	MAF_USDA=1.639
NC_035081.1	9611941	.	C	T	.	.	MAF_USDA=2.459
NC_035081.1	9611967	.	G	A	.	.	MAF_USDA=2.459
NC_035081.1	9611987	.	C	T	.	.	MAF_INRAE=36.842;MAF_USDA=11.176
NC_035081.1	9612063	.	T	C	.	.	MAF_USDA=32.353
NC_035081.1	9612094	.	C	T	.	.	MAF_INRAE=5.263;MAF_USDA=11.765
NC_035081.1	9612147	.	T	A	.	.	MAF_USDA=1.639
NC_035081.1	9612155	.	A	C	.	.	MAF_INRAE=5.263;MAF_USDA=1.176
NC_035081.1	9612243	.	G	A	.	.	MAF_USDA=6.557
NC_035081.1	9612277	.	A	T	.	.	MAF_INRAE=11.392
NC_035081.1	9612333	.	G	A	.	.	MAF_INRAE=49.167;MAF_USDA=19.412
NC_035081.1	9612339	.	C	T	.	.	MAF_INRAE=2.5;MAF_USDA=1.765
NC_035081.1	9612343	.	T	G	.	.	MAF_USDA=1.176
NC_035081.1	9612368	.	T	A	.	.	MAF_USDA=3.279
NC_035081.1	9612407	.	G	T	.	.	MAF_USDA=2.459
NC_035081.1	9612420	.	G	A	.	.	MAF_INRAE=15.19;MAF_USDA=30.0
NC_035081.1	9612745	.	A	G	.	.	MAF_INRAE=44.304;MAF_USDA=31.967
NC_035081.1	9612789	.	C	A	.	.	MAF_INRAE=39.873
NC_035081.1	9612926	.	A	C	.	.	MAF_USDA=9.167
NC_035081.1	9612948	.	G	T	.	.	MAF_INRAE=3.797;MAF_USDA=37.059
NC_035081.1	9612949	.	C	T	.	.	MAF_INRAE=3.333;MAF_USDA=20.833
NC_035081.1	9612957	.	T	A	.	.	MAF_USDA=4.918
NC_035081.1	9612959	.	C	A	.	.	MAF_INRAE=10.526;MAF_USDA=41.176
NC_035081.1	9612995	.	C	T	.	.	MAF_INRAE=5.263;MAF_USDA=2.353
NC_035081.1	9613010	.	T	C	.	.	MAF_USDA=1.639
NC_035081.1	9613115	.	G	T	.	.	MAF_USDA=1.639
NC_035081.1	9613118	.	G	A	.	.	MAF_INRAE=1.667
NC_035081.1	9613130	.	G	T	.	.	MAF_USDA=1.176
NC_035081.1	9613152	.	A	G	.	.	MAF_USDA=38.235
NC_035081.1	9613188	.	C	T	.	.	MAF_USDA=1.765
NC_035081.1	9613345	.	G	A	.	.	MAF_USDA=25.0
NC_035081.1	9614129	.	T	A	.	.	MAF_USDA=47.917
NC_035081.1	9614134	.	A	C	.	.	MAF_USDA=50.0
NC_035081.1	9614152	.	C	T	.	.	MAF_USDA=31.765
NC_035081.1	9614156	.	G	A	.	.	MAF_USDA=10.588
NC_035081.1	9614192	.	T	C	.	.	MAF_USDA=32.143
NC_035081.1	9614193	.	T	A	.	.	MAF_USDA=42.857
NC_035081.1	9614194	.	T	A	.	.	MAF_USDA=32.143
NC_035081.1	9614202	.	A	T	.	.	MAF_USDA=22.917
NC_035081.1	9614203	.	A	T	.	.	MAF_USDA=22.917
NC_035081.1	9614217	.	A	T	.	.	MAF_USDA=25.0
NC_035081.1	9614218	.	T	A	.	.	MAF_USDA=25.0
NC_035081.1	9614333	.	C	T	.	.	MAF_USDA=1.639
NC_035081.1	9614366	.	G	A	.	.	MAF_INRAE=5.263;MAF_USDA=3.529
NC_035081.1	9614414	.	A	G	.	.	MAF_INRAE=10.526;MAF_USDA=45.882
NC_035081.1	9614422	.	ATTTTT	ATTTTG	.	.	MAF_USDA=18.75
NC_035081.1	9614427	.	T	G	.	.	MAF_INRAE=2.5
NC_035081.1	9614442	.	C	T	.	.	MAF_INRAE=48.333;MAF_USDA=14.118
NC_035081.1	9614445	.	G	A	.	.	MAF_INRAE=17.722;MAF_USDA=37.059
NC_035081.1	9614463	.	G	A	.	.	MAF_INRAE=2.5;MAF_USDA=1.765
NC_035081.1	9614503	.	C	A	.	.	MAF_INRAE=2.5;MAF_USDA=2.459
NC_035081.1	9614512	.	A	G	.	.	MAF_INRAE=37.975;MAF_USDA=33.529
NC_035081.1	9614518	.	G	T	.	.	MAF_USDA=10.656
NC_035081.1	9614519	.	A	C	.	.	MAF_USDA=1.639
NC_035081.1	9614546	.	A	G	.	.	MAF_INRAE=13.924
NC_035081.1	9614738	.	T	A	.	.	MAF_USDA=3.279
NC_035081.1	9614739	.	A	T	.	.	MAF_INRAE=13.924;MAF_USDA=11.765
NC_035081.1	9614808	.	T	G	.	.	MAF_INRAE=13.291;MAF_USDA=2.083
NC_035081.1	9614850	.	T	G	.	.	MAF_INRAE=17.089;MAF_USDA=22.619
NC_035081.1	9614870	.	G	T	.	.	MAF_USDA=12.5
NC_035081.1	9614902	.	C	A	.	.	MAF_USDA=2.5
NC_035081.1	9614912	.	C	T	.	.	MAF_USDA=2.459
NC_035081.1	9614954	.	T	C	.	.	MAF_INRAE=40.506;MAF_USDA=45.882
NC_035081.1	9614961	.	A	G	.	.	MAF_INRAE=42.405;MAF_USDA=43.529
NC_035081.1	9615042	.	A	G	.	.	MAF_INRAE=15.823;MAF_USDA=30.0
NC_035081.1	9615061	.	A	G	.	.	MAF_USDA=1.639
NC_035081.1	9615062	.	C	T	.	.	MAF_INRAE=2.5
NC_035081.1	9615111	.	T	A	.	.	MAF_USDA=3.279
NC_035081.1	9615197	.	T	C	.	.	MAF_INRAE=44.304;MAF_USDA=42.353
NC_035081.1	9615216	.	C	T	.	.	MAF_USDA=8.235
NC_035081.1	9615304	.	G	T	.	.	MAF_INRAE=14.557;MAF_USDA=20.588
NC_035081.1	9615342	.	A	G	.	.	MAF_INRAE=47.5;MAF_USDA=12.353
NC_035081.1	9615475	.	C	T	.	.	MAF_INRAE=46.667;MAF_USDA=11.765
NC_035081.1	9615547	.	T	A	.	.	MAF_USDA=2.941
NC_035081.1	9615592	.	G	A	.	.	MAF_INRAE=5.263;MAF_USDA=1.639
NC_035081.1	9615720	.	C	T	.	.	MAF_INRAE=44.304;MAF_USDA=44.118
NC_035081.1	9615740	.	G	T	.	.	MAF_USDA=1.639
NC_035081.1	9615864	.	C	T	.	.	MAF_INRAE=15.823;MAF_USDA=23.529
NC_035081.1	9615884	.	A	G	.	.	MAF_USDA=18.75
NC_035081.1	9615885	.	A	T	.	.	MAF_USDA=18.75
NC_035081.1	9615886	.	A	G	.	.	MAF_USDA=18.75
NC_035081.1	9615888	.	T	G	.	.	MAF_INRAE=19.167;MAF_USDA=18.75
NC_035081.1	9615912	.	G	A	.	.	MAF_INRAE=1.667
NC_035081.1	9615997	.	A	T	.	.	MAF_INRAE=2.5;MAF_USDA=5.294
NC_035081.1	9616007	.	A	T	.	.	MAF_USDA=1.176
NC_035081.1	9616011	.	A	T	.	.	MAF_USDA=1.176
NC_035081.1	9616086	.	A	T	.	.	MAF_INRAE=11.392;MAF_USDA=8.197
NC_035081.1	9616112	.	G	A	.	.	MAF_INRAE=12.025;MAF_USDA=8.197
NC_035081.1	9616118	.	A	G	.	.	MAF_USDA=1.176
NC_035081.1	9616136	.	C	A	.	.	MAF_USDA=1.639
NC_035081.1	9616167	.	T	C	.	.	MAF_USDA=1.639
NC_035081.1	9616177	.	T	G	.	.	MAF_USDA=3.279
NC_035081.1	9616184	.	T	C	.	.	MAF_INRAE=27.215;MAF_USDA=34.706
NC_035081.1	9616262	.	C	T	.	.	MAF_USDA=2.459
NC_035081.1	9616285	.	A	G	.	.	MAF_USDA=2.459
NC_035081.1	9616304	.	G	A	.	.	MAF_INRAE=2.5
NC_035081.1	9616454	.	G	C	.	.	MAF_INRAE=2.5;MAF_USDA=11.176
NC_035081.1	9616470	.	T	A	.	.	MAF_INRAE=47.5;MAF_USDA=12.353
NC_035081.1	9616482	.	T	G	.	.	MAF_INRAE=50.0;MAF_USDA=2.083
NC_035081.1	9616499	.	T	G	.	.	MAF_INRAE=5.263
NC_035081.1	9616526	.	G	T	.	.	MAF_USDA=1.639
NC_035081.1	9616581	.	C	T	.	.	MAF_USDA=1.639
NC_035081.1	9616607	.	G	A	.	.	MAF_USDA=1.639
NC_035081.1	9616638	.	G	A	.	.	MAF_INRAE=50.0;MAF_USDA=5.294
NC_035081.1	9616656	.	C	T	.	.	MAF_USDA=9.016
NC_035081.1	9616692	.	T	C	.	.	MAF_INRAE=50.0;MAF_USDA=2.941
NC_035081.1	9616911	.	T	A	.	.	MAF_USDA=15.833
NC_035081.1	9616925	.	C	A	.	.	MAF_INRAE=2.5
NC_035081.1	9617007	.	G	T	.	.	MAF_USDA=9.016
NC_035081.1	9617144	.	A	G	.	.	MAF_USDA=4.167
NC_035081.1	9617145	.	A	T	.	.	MAF_USDA=4.167
NC_035081.1	9617148	.	T	A	.	.	MAF_USDA=4.167
NC_035081.1	9617152	.	A	T	.	.	MAF_USDA=4.167
NC_035081.1	9617156	.	T	A	.	.	MAF_USDA=4.167
NC_035081.1	9617159	.	A	T	.	.	MAF_USDA=4.167
NC_035081.1	9617160	.	C	T	.	.	MAF_USDA=4.167
NC_035081.1	9617360	.	T	A	.	.	MAF_USDA=1.639
NC_035081.1	9617395	.	G	T	.	.	MAF_USDA=1.639
NC_035081.1	9617445	.	C	T	.	.	MAF_USDA=2.5
NC_035081.1	9617507	.	G	C	.	.	MAF_INRAE=5.696;MAF_USDA=7.5
NC_035081.1	9617529	.	G	T	.	.	MAF_USDA=4.167
NC_035081.1	9617531	.	A	T	.	.	MAF_USDA=4.098
NC_035081.1	9617533	.	A	C	.	.	MAF_USDA=4.098
NC_035081.1	9617712	.	C	T	.	.	MAF_INRAE=2.5;MAF_USDA=11.176
NC_035081.1	9617896	.	T	G	.	.	MAF_INRAE=49.167;MAF_USDA=2.083
NC_035081.1	9617927	.	T	G	.	.	MAF_USDA=1.176
NC_035081.1	9618079	.	C	T	.	.	MAF_INRAE=2.5;MAF_USDA=11.176
NC_035081.1	9618085	.	G	T	.	.	MAF_USDA=4.167
NC_035081.1	9618174	.	A	C	.	.	MAF_USDA=1.639
NC_035081.1	9618233	.	G	T	.	.	MAF_INRAE=2.5;MAF_USDA=42.941
NC_035081.1	9618271	.	T	C	.	.	MAF_INRAE=12.658;MAF_USDA=40.0
NC_035081.1	9618323	.	G	A	.	.	MAF_INRAE=2.5;MAF_USDA=11.765
NC_035081.1	9618371	.	T	C	.	.	MAF_USDA=4.706
NC_035081.1	9618403	.	C	A	.	.	MAF_USDA=2.941
NC_035081.1	9618426	.	T	C	.	.	MAF_INRAE=2.5
NC_035081.1	9618537	.	G	A	.	.	MAF_INRAE=24.684;MAF_USDA=40.0
NC_035081.1	9618584	.	C	T	.	.	MAF_INRAE=31.579;MAF_USDA=25.294
NC_035081.1	9618606	.	C	T	.	.	MAF_USDA=14.706
NC_035081.1	9618653	.	A	C	.	.	MAF_INRAE=47.5;MAF_USDA=14.118
NC_035081.1	9618655	.	C	A	.	.	MAF_INRAE=31.579;MAF_USDA=2.941
NC_035081.1	9618704	.	T	C	.	.	MAF_INRAE=50.0;MAF_USDA=1.176
NC_035081.1	9618712	.	A	G	.	.	MAF_USDA=1.639
NC_035081.1	9618722	.	C	A	.	.	MAF_INRAE=16.456;MAF_USDA=11.176
NC_035081.1	9618756	.	A	T	.	.	MAF_USDA=1.639
NC_035081.1	9618837	.	A	T	.	.	MAF_INRAE=45.57;MAF_USDA=42.353
NC_035081.1	9618856	.	A	G	.	.	MAF_USDA=1.639
NC_035081.1	9618862	.	T	C	.	.	MAF_INRAE=45.57;MAF_USDA=47.647
NC_035081.1	9618959	.	C	T	.	.	MAF_INRAE=5.263;MAF_USDA=1.639
NC_035081.1	9619028	.	C	A	.	.	MAF_INRAE=39.873;MAF_USDA=37.647
NC_035081.1	9619097	.	G	T	.	.	MAF_USDA=1.176
NC_035081.1	9619140	.	G	A	.	.	MAF_INRAE=2.5;MAF_USDA=9.412
NC_035081.1	9619223	.	A	C	.	.	MAF_USDA=1.176
NC_035081.1	9619232	.	C	T	.	.	MAF_USDA=3.279
NC_035081.1	9619262	.	G	A	.	.	MAF_INRAE=31.013;MAF_USDA=47.647
NC_035081.1	9619299	.	A	G	.	.	MAF_USDA=1.176
NC_035081.1	9619457	.	A	T	.	.	MAF_USDA=1.639
NC_035081.1	9619504	.	G	A	.	.	MAF_USDA=11.176
NC_035081.1	9619565	.	T	A	.	.	MAF_INRAE=6.962;MAF_USDA=7.377
NC_035081.1	9619570	.	A	G	.	.	MAF_INRAE=2.5;MAF_USDA=5.882
NC_035081.1	9619573	.	C	A	.	.	MAF_INRAE=2.5;MAF_USDA=11.176
NC_035081.1	9619574	.	A	T	.	.	MAF_INRAE=2.5;MAF_USDA=4.098
NC_035081.1	9619696	.	A	G	.	.	MAF_INRAE=2.5;MAF_USDA=14.118
NC_035081.1	9619748	.	C	A	.	.	MAF_USDA=1.176
NC_035081.1	9619755	.	G	A	.	.	MAF_INRAE=11.392;MAF_USDA=18.824
NC_035081.1	9619761	.	C	T	.	.	MAF_USDA=1.176
NC_035081.1	9619813	.	T	C	.	.	MAF_INRAE=5.263;MAF_USDA=1.667
NC_035081.1	9619884	.	G	A	.	.	MAF_INRAE=2.5;MAF_USDA=14.706
NC_035081.1	9619899	.	G	T	.	.	MAF_INRAE=3.333;MAF_USDA=19.412
NC_035081.1	9619910	.	A	C	.	.	MAF_INRAE=3.333;MAF_USDA=21.176
NC_035081.1	9619981	.	T	G	.	.	MAF_INRAE=3.333;MAF_USDA=18.824
NC_035081.1	9620029	.	C	T	.	.	MAF_USDA=5.294
NC_035081.1	9620052	.	C	T	.	.	MAF_USDA=2.459
NC_035081.1	9620201	.	T	A	.	.	MAF_INRAE=3.333;MAF_USDA=18.824
NC_035081.1	9620234	.	G	A	.	.	MAF_INRAE=3.333;MAF_USDA=21.176
NC_035081.1	9620273	.	C	A	.	.	MAF_INRAE=3.333;MAF_USDA=16.471
NC_035081.1	9620301	.	G	T	.	.	MAF_USDA=11.176
NC_035081.1	9620330	.	A	T	.	.	MAF_INRAE=3.333;MAF_USDA=16.471
NC_035081.1	9620341	.	C	T	.	.	MAF_USDA=2.941
NC_035081.1	9620342	.	G	A	.	.	MAF_INRAE=47.5;MAF_USDA=11.176
NC_035081.1	9620357	.	C	T	.	.	MAF_INRAE=5.263;MAF_USDA=23.529
NC_035081.1	9620441	.	T	G	.	.	MAF_USDA=1.639
NC_035081.1	9620577	.	G	C	.	.	MAF_INRAE=15.19;MAF_USDA=5.294
NC_035081.1	9620860	.	A	C	.	.	MAF_INRAE=43.038;MAF_USDA=44.706
NC_035081.1	9620877	.	T	C	.	.	MAF_USDA=13.529
NC_035081.1	9620928	.	G	A	.	.	MAF_USDA=12.941
NC_035081.1	9620942	.	G	A	.	.	MAF_INRAE=47.5;MAF_USDA=20.833
NC_035081.1	9621020	.	C	T	.	.	MAF_USDA=13.529
NC_035081.1	9621099	.	A	C	.	.	MAF_USDA=14.118
NC_035081.1	9621100	.	G	A	.	.	MAF_USDA=3.279
NC_035081.1	9621185	.	T	C	.	.	MAF_INRAE=49.167
NC_035081.1	9621346	.	C	G	.	.	MAF_INRAE=42.405;MAF_USDA=41.765
NC_035081.1	9621366	.	C	T	.	.	MAF_INRAE=42.405;MAF_USDA=46.471
NC_035081.1	9621385	.	A	C	.	.	MAF_INRAE=43.671;MAF_USDA=41.765
NC_035081.1	9621386	.	T	A	.	.	MAF_INRAE=44.167;MAF_USDA=41.765
NC_035081.1	9621444	.	G	A	.	.	MAF_USDA=2.459
NC_035081.1	9621465	.	C	A	.	.	MAF_USDA=4.098
NC_035081.1	9621468	.	C	A	.	.	MAF_USDA=37.059
NC_035081.1	9621477	.	G	A	.	.	MAF_USDA=35.882
NC_035081.1	9621499	.	T	A	.	.	MAF_USDA=34.706
NC_035081.1	9621500	.	T	A	.	.	MAF_USDA=34.706
NC_035081.1	9621517	.	A	G	.	.	MAF_USDA=31.325
NC_035081.1	9621532	.	T	G	.	.	MAF_USDA=14.583
NC_035081.1	9621665	.	T	A	.	.	MAF_USDA=4.348
NC_035081.1	9621673	.	T	C	.	.	MAF_USDA=4.348
NC_035081.1	9621706	.	T	A	.	.	MAF_USDA=12.5
NC_035081.1	9621715	.	A	G	.	.	MAF_USDA=10.417
NC_035081.1	9621716	.	G	T	.	.	MAF_USDA=10.417
NC_035081.1	9621746	.	C	T	.	.	MAF_INRAE=5.263;MAF_USDA=20.833
NC_035081.1	9621759	.	C	T	.	.	MAF_USDA=2.5
NC_035081.1	9621760	.	G	A	.	.	MAF_INRAE=5.263;MAF_USDA=38.095
NC_035081.1	9621761	.	G	C	.	.	MAF_USDA=36.31
NC_035081.1	9621786	.	C	T	.	.	MAF_USDA=18.75
NC_035081.1	9621795	.	G	C	.	.	MAF_INRAE=42.405;MAF_USDA=40.588
NC_035081.1	9621881	.	G	A	.	.	MAF_INRAE=43.038;MAF_USDA=39.412
NC_035081.1	9621914	.	A	G	.	.	MAF_INRAE=41.139;MAF_USDA=38.235
NC_035081.1	9621957	.	T	A	.	.	MAF_USDA=25.0
NC_035081.1	9621979	.	G	A	.	.	MAF_INRAE=5.263;MAF_USDA=49.412
NC_035081.1	9621985	.	G	T	.	.	MAF_USDA=49.412
NC_035081.1	9622017	.	G	T	.	.	MAF_USDA=8.333
NC_035081.1	9622055	.	G	T	.	.	MAF_USDA=4.167
NC_035081.1	9622077	.	C	A	.	.	MAF_USDA=5.738
NC_035081.1	9622129	.	A	G	.	.	MAF_USDA=2.353
NC_035081.1	9622163	.	G	T	.	.	MAF_INRAE=43.038;MAF_USDA=40.588
NC_035081.1	9622200	.	G	A	.	.	MAF_INRAE=3.797;MAF_USDA=22.353
NC_035081.1	9622201	.	A	G	.	.	MAF_INRAE=3.333;MAF_USDA=22.353
NC_035081.1	9622202	.	A	G	.	.	MAF_USDA=1.639
NC_035081.1	9622204	.	A	C	.	.	MAF_USDA=2.459
NC_035081.1	9622220	.	T	A	.	.	MAF_USDA=14.583
NC_035081.1	9622239	.	T	G	.	.	MAF_INRAE=43.671;MAF_USDA=39.412
NC_035081.1	9622251	.	G	A	.	.	MAF_INRAE=43.671;MAF_USDA=39.412
NC_035081.1	9622280	.	A	T	.	.	MAF_USDA=2.083
NC_035081.1	9622355	.	G	C	.	.	MAF_INRAE=42.405;MAF_USDA=37.059
NC_035081.1	9622372	.	T	A	.	.	MAF_INRAE=50.0;MAF_USDA=10.0
NC_035081.1	9622402	.	C	A	.	.	MAF_INRAE=5.263;MAF_USDA=38.824
NC_035081.1	9622407	.	G	A	.	.	MAF_USDA=2.976
NC_035081.1	9622444	.	T	C	.	.	MAF_USDA=6.25
NC_035081.1	9622447	.	A	T	.	.	MAF_USDA=27.083
NC_035081.1	9622451	.	A	T	.	.	MAF_USDA=29.167
NC_035081.1	9622458	.	C	G	.	.	MAF_INRAE=5.263;MAF_USDA=36.471
NC_035081.1	9622492	.	T	A	.	.	MAF_USDA=4.167
NC_035081.1	9622493	.	T	G	.	.	MAF_USDA=4.167
NC_035081.1	9622659	.	G	T	.	.	MAF_USDA=2.459
NC_035081.1	9622673	.	G	A	.	.	MAF_USDA=31.176
NC_035081.1	9622699	.	C	T	.	.	MAF_USDA=1.667
NC_035081.1	9622717	.	A	T	.	.	MAF_USDA=14.583
NC_035081.1	9622720	.	T	A	.	.	MAF_USDA=10.87
NC_035081.1	9622750	.	G	A	.	.	MAF_USDA=16.667
NC_035081.1	9622856	.	C	T	.	.	MAF_INRAE=5.263;MAF_USDA=15.217
NC_035081.1	9622861	.	G	A	.	.	MAF_USDA=2.273
NC_035081.1	9622915	.	G	T	.	.	MAF_USDA=12.5
NC_035081.1	9622965	.	C	T	.	.	MAF_USDA=2.5
NC_035081.1	9623007	.	T	C	.	.	MAF_INRAE=49.167;MAF_USDA=35.882
NC_035081.1	9623011	.	A	G	.	.	MAF_INRAE=12.658;MAF_USDA=20.0
NC_035081.1	9623032	.	C	G	.	.	MAF_INRAE=45.833;MAF_USDA=37.647
NC_035081.1	9623046	.	T	G	.	.	MAF_INRAE=43.038;MAF_USDA=37.647
NC_035081.1	9623074	.	G	T	.	.	MAF_INRAE=43.038;MAF_USDA=37.647
NC_035081.1	9623104	.	A	C	.	.	MAF_INRAE=43.671;MAF_USDA=38.824
NC_035081.1	9623141	.	G	T	.	.	MAF_USDA=1.639
NC_035081.1	9623244	.	T	C	.	.	MAF_INRAE=43.038;MAF_USDA=35.882
NC_035081.1	9623321	.	T	C	.	.	MAF_USDA=2.459
NC_035081.1	9623349	.	C	T	.	.	MAF_USDA=2.459
NC_035081.1	9623350	.	G	A	.	.	MAF_USDA=3.279
NC_035081.1	9623381	.	G	A	.	.	MAF_INRAE=2.5;MAF_USDA=8.824
NC_035081.1	9623435	.	T	G	.	.	MAF_INRAE=42.405;MAF_USDA=39.412
NC_035081.1	9623448	.	T	A	.	.	MAF_INRAE=43.038;MAF_USDA=39.412
NC_035081.1	9623484	.	A	G	.	.	MAF_INRAE=43.671;MAF_USDA=41.765
NC_035081.1	9623550	.	A	G	.	.	MAF_INRAE=43.038;MAF_USDA=38.69
NC_035081.1	9623585	.	A	C	.	.	MAF_INRAE=43.038;MAF_USDA=39.412
NC_035081.1	9623595	.	G	A	.	.	MAF_USDA=10.588
NC_035081.1	9623649	.	G	C	.	.	MAF_INRAE=2.5;MAF_USDA=4.167
NC_035081.1	9623671	.	T	C	.	.	MAF_INRAE=43.671;MAF_USDA=38.824
NC_035081.1	9623673	.	A	G	.	.	MAF_INRAE=44.167;MAF_USDA=38.824
NC_035081.1	9623699	.	G	A	.	.	MAF_INRAE=43.038;MAF_USDA=39.412
NC_035081.1	9623708	.	G	T	.	.	MAF_USDA=4.167
NC_035081.1	9623709	.	A	G	.	.	MAF_INRAE=43.038;MAF_USDA=43.443
NC_035081.1	9623746	.	G	T	.	.	MAF_INRAE=43.671;MAF_USDA=29.167
NC_035081.1	9623769	.	G	A	.	.	MAF_INRAE=42.405;MAF_USDA=39.412
NC_035081.1	9623775	.	C	T	.	.	MAF_USDA=1.639
NC_035081.1	9623806	.	A	G	.	.	MAF_INRAE=50.0;MAF_USDA=1.765
NC_035081.1	9623822	.	T	C	.	.	MAF_USDA=1.639
NC_035081.1	9623833	.	T	C	.	.	MAF_INRAE=43.671;MAF_USDA=38.824
NC_035081.1	9623856	.	T	C	.	.	MAF_INRAE=43.671;MAF_USDA=38.824
NC_035081.1	9623866	.	G	A	.	.	MAF_INRAE=43.671;MAF_USDA=38.235
NC_035081.1	9623877	.	A	G	.	.	MAF_USDA=2.941
NC_035081.1	9623957	.	T	C	.	.	MAF_USDA=4.167
NC_035081.1	9624068	.	C	T	.	.	MAF_USDA=2.459
NC_035081.1	9624096	.	A	C	.	.	MAF_INRAE=43.671;MAF_USDA=39.412
NC_035081.1	9624123	.	T	A	.	.	MAF_INRAE=44.167
NC_035081.1	9624138	.	C	A	.	.	MAF_INRAE=11.392;MAF_USDA=18.235
NC_035081.1	9624154	.	C	G	.	.	MAF_INRAE=42.405;MAF_USDA=31.25
NC_035081.1	9624157	.	G	A	.	.	MAF_USDA=1.639
NC_035081.1	9624163	.	G	C	.	.	MAF_INRAE=42.405;MAF_USDA=39.412
NC_035081.1	9624167	.	T	C	.	.	MAF_INRAE=45.833;MAF_USDA=39.412
NC_035081.1	9624184	.	G	T	.	.	MAF_USDA=4.918
NC_035081.1	9624185	.	G	T	.	.	MAF_USDA=4.918
NC_035081.1	9624188	.	T	C	.	.	MAF_INRAE=43.038;MAF_USDA=39.412
NC_035081.1	9624202	.	A	G	.	.	MAF_INRAE=43.038;MAF_USDA=37.647
NC_035081.1	9624223	.	G	T	.	.	MAF_INRAE=47.5;MAF_USDA=11.176
NC_035081.1	9624236	.	A	G	.	.	MAF_INRAE=49.167;MAF_USDA=2.459
NC_035081.1	9624252	.	C	A	.	.	MAF_USDA=2.459
NC_035081.1	9624267	.	G	T	.	.	MAF_INRAE=11.392;MAF_USDA=3.279
NC_035081.1	9624271	.	T	A	.	.	MAF_INRAE=13.333;MAF_USDA=3.279
NC_035081.1	9624278	.	G	C	.	.	MAF_INRAE=43.671;MAF_USDA=38.824
NC_035081.1	9624299	.	T	A	.	.	MAF_INRAE=15.823;MAF_USDA=5.294
NC_035081.1	9624346	.	C	T	.	.	MAF_INRAE=43.671;MAF_USDA=45.294
NC_035081.1	9624354	.	T	A	.	.	MAF_INRAE=43.671;MAF_USDA=39.412
NC_035081.1	9624373	.	T	A	.	.	MAF_INRAE=43.671;MAF_USDA=42.353
NC_035081.1	9624392	.	G	A	.	.	MAF_INRAE=43.671;MAF_USDA=39.412
NC_035081.1	9624417	.	G	T	.	.	MAF_INRAE=17.722;MAF_USDA=17.059
NC_035081.1	9624449	.	T	G	.	.	MAF_INRAE=43.671;MAF_USDA=42.941
NC_035081.1	9624461	.	G	A	.	.	MAF_INRAE=48.333;MAF_USDA=10.0
NC_035081.1	9624468	.	T	C	.	.	MAF_INRAE=43.038;MAF_USDA=27.083
NC_035081.1	9624507	.	G	A	.	.	MAF_USDA=1.176
NC_035081.1	9624518	.	A	T	.	.	MAF_USDA=1.639
NC_035081.1	9624533	.	T	A	.	.	MAF_INRAE=42.405;MAF_USDA=40.588
NC_035081.1	9624536	.	T	A	.	.	MAF_INRAE=47.5;MAF_USDA=29.167
NC_035081.1	9624640	.	G	T	.	.	MAF_USDA=2.459
NC_035081.1	9624652	.	T	G	.	.	MAF_INRAE=43.038;MAF_USDA=38.235
NC_035081.1	9624669	.	G	T	.	.	MAF_USDA=2.459
NC_035081.1	9624693	.	G	A	.	.	MAF_USDA=2.941
NC_035081.1	9624715	.	T	G	.	.	MAF_INRAE=41.139;MAF_USDA=36.471
NC_035081.1	9624723	.	T	G	.	.	MAF_INRAE=38.608;MAF_USDA=35.882
NC_035081.1	9624734	.	G	T	.	.	MAF_INRAE=38.608;MAF_USDA=34.118
NC_035081.1	9624762	.	T	A	.	.	MAF_INRAE=37.342;MAF_USDA=28.313
NC_035081.1	9624824	.	G	A	.	.	MAF_USDA=27.083
NC_035081.1	9624832	.	T	G	.	.	MAF_INRAE=2.5
NC_035081.1	9624834	.	G	A	.	.	MAF_INRAE=2.5
NC_035081.1	9624835	.	G	A	.	.	MAF_USDA=2.459
NC_035081.1	9624839	.	C	T	.	.	MAF_INRAE=2.5
NC_035081.1	9624845	.	G	A	.	.	MAF_INRAE=2.5
NC_035081.1	9624853	.	G	A	.	.	MAF_INRAE=2.5
NC_035081.1	9624915	.	A	T	.	.	MAF_USDA=5.738
NC_035081.1	9624921	.	C	T	.	.	MAF_INRAE=42.405;MAF_USDA=29.167
NC_035081.1	9624978	.	A	T	.	.	MAF_INRAE=42.405;MAF_USDA=29.167
NC_035081.1	9625003	.	C	T	.	.	MAF_USDA=2.459
NC_035081.1	9625004	.	C	T	.	.	MAF_USDA=2.459
NC_035081.1	9625032	.	G	A	.	.	MAF_USDA=29.167
NC_035081.1	9625033	.	G	A	.	.	MAF_USDA=29.167
NC_035081.1	9625035	.	G	T	.	.	MAF_INRAE=44.167;MAF_USDA=27.083
NC_035081.1	9625059	.	C	G	.	.	MAF_INRAE=5.263;MAF_USDA=37.647
NC_035081.1	9625074	.	G	A	.	.	MAF_INRAE=44.304;MAF_USDA=39.412
NC_035081.1	9625114	.	C	G	.	.	MAF_INRAE=43.038;MAF_USDA=40.588
NC_035081.1	9625119	.	C	T	.	.	MAF_INRAE=43.038;MAF_USDA=37.647
NC_035081.1	9625152	.	A	G	.	.	MAF_INRAE=3.333;MAF_USDA=8.235
NC_035081.1	9625231	.	C	T	.	.	MAF_USDA=2.083
NC_035081.1	9625248	.	G	A	.	.	MAF_USDA=6.471
NC_035081.1	9625253	.	C	T	.	.	MAF_USDA=2.459
NC_035081.1	9625266	.	A	G	.	.	MAF_USDA=10.588
NC_035081.1	9625270	.	G	T	.	.	MAF_USDA=1.176
NC_035081.1	9625289	.	G	T	.	.	MAF_USDA=2.353
NC_035081.1	9625291	.	C	T	.	.	MAF_USDA=7.377
NC_035081.1	9625329	.	A	G	.	.	MAF_USDA=11.176
NC_035081.1	9625358	.	A	G	.	.	MAF_USDA=2.459
NC_035081.1	9625368	.	T	C	.	.	MAF_INRAE=3.797;MAF_USDA=28.235
NC_035081.1	9625382	.	A	C	.	.	MAF_INRAE=15.823;MAF_USDA=5.882
NC_035081.1	9625389	.	C	T	.	.	MAF_USDA=6.557
NC_035081.1	9625395	.	T	C	.	.	MAF_INRAE=43.671;MAF_USDA=39.412
NC_035081.1	9625444	.	C	T	.	.	MAF_USDA=2.381
NC_035081.1	9625456	.	C	T	.	.	MAF_USDA=2.5
NC_035081.1	9625465	.	A	G	.	.	MAF_INRAE=45.0
NC_035081.1	9625467	.	T	G	.	.	MAF_INRAE=45.0;MAF_USDA=29.167
NC_035081.1	9625484	.	A	T	.	.	MAF_USDA=4.918
NC_035081.1	9625490	.	C	T	.	.	MAF_USDA=2.459
NC_035081.1	9625525	.	C	T	.	.	MAF_INRAE=44.304;MAF_USDA=42.353
NC_035081.1	9625560	.	A	G	.	.	MAF_INRAE=43.671;MAF_USDA=39.412
NC_035081.1	9625641	.	C	T	.	.	MAF_USDA=9.836
NC_035081.1	9625678	.	G	A	.	.	MAF_INRAE=43.038;MAF_USDA=39.412
NC_035081.1	9625716	.	G	A	.	.	MAF_USDA=2.353
NC_035081.1	9625717	.	T	C	.	.	MAF_INRAE=43.038;MAF_USDA=39.412
NC_035081.1	9625722	.	G	A	.	.	MAF_INRAE=43.038;MAF_USDA=38.824
NC_035081.1	9625728	.	T	C	.	.	MAF_USDA=12.941
NC_035081.1	9625761	.	T	C	.	.	MAF_INRAE=43.671;MAF_USDA=38.824
NC_035081.1	9625770	.	T	G	.	.	MAF_INRAE=43.038;MAF_USDA=29.167
NC_035081.1	9625773	.	G	A	.	.	MAF_INRAE=45.0;MAF_USDA=29.167
NC_035081.1	9625831	.	T	C	.	.	MAF_INRAE=44.304;MAF_USDA=38.824
NC_035081.1	9625835	.	A	C	.	.	MAF_USDA=10.0
NC_035081.1	9625859	.	T	C	.	.	MAF_INRAE=43.671;MAF_USDA=39.412
NC_035081.1	9625879	.	A	G	.	.	MAF_INRAE=43.671;MAF_USDA=41.176
NC_035081.1	9625915	.	C	A	.	.	MAF_INRAE=44.304;MAF_USDA=38.824
NC_035081.1	9625928	.	T	G	.	.	MAF_INRAE=44.304;MAF_USDA=40.588
NC_035081.1	9625933	.	G	A	.	.	MAF_INRAE=44.304;MAF_USDA=38.235
NC_035081.1	9625941	.	C	T	.	.	MAF_USDA=1.176
NC_035081.1	9625974	.	A	T	.	.	MAF_USDA=2.941
NC_035081.1	9625996	.	A	G	.	.	MAF_USDA=11.475
NC_035081.1	9626014	.	C	T	.	.	MAF_USDA=11.475
NC_035081.1	9626022	.	A	G	.	.	MAF_USDA=4.167
NC_035081.1	9626025	.	T	C	.	.	MAF_USDA=13.115
NC_035081.1	9626037	.	G	C	.	.	MAF_USDA=11.475
NC_035081.1	9626044	.	T	A	.	.	MAF_USDA=2.353
NC_035081.1	9626051	.	A	G	.	.	MAF_USDA=12.295
NC_035081.1	9626052	.	A	G	.	.	MAF_INRAE=40.506;MAF_USDA=42.941
NC_035081.1	9626058	.	T	G	.	.	MAF_INRAE=31.579;MAF_USDA=11.176
NC_035081.1	9626071	.	G	A	.	.	MAF_USDA=15.294
NC_035081.1	9626080	.	A	G	.	.	MAF_USDA=13.115
NC_035081.1	9626099	.	G	A	.	.	MAF_INRAE=7.5;MAF_USDA=27.647
NC_035081.1	9626121	.	C	T	.	.	MAF_INRAE=40.506;MAF_USDA=35.882
NC_035081.1	9626125	.	A	T	.	.	MAF_USDA=2.5
NC_035081.1	9626135	.	A	C	.	.	MAF_INRAE=40.506;MAF_USDA=40.0
NC_035081.1	9626174	.	G	A	.	.	MAF_INRAE=39.241;MAF_USDA=34.706
NC_035081.1	9626183	.	T	G	.	.	MAF_USDA=42.941
NC_035081.1	9626197	.	A	T	.	.	MAF_USDA=2.353
NC_035081.1	9626198	.	A	G	.	.	MAF_USDA=12.295
NC_035081.1	9626200	.	T	A	.	.	MAF_USDA=12.295
NC_035081.1	9626210	.	G	A	.	.	MAF_INRAE=16.456;MAF_USDA=5.294
NC_035081.1	9626214	.	C	A	.	.	MAF_USDA=9.836
NC_035081.1	9626217	.	C	A	.	.	MAF_USDA=9.836
NC_035081.1	9626259	.	T	C	.	.	MAF_USDA=1.639
NC_035081.1	9626263	.	G	A	.	.	MAF_USDA=5.294
NC_035081.1	9626264	.	A	T	.	.	MAF_USDA=2.353
NC_035081.1	9626494	.	G	A	.	.	MAF_USDA=29.878
NC_035081.1	9626508	.	A	C	.	.	MAF_USDA=2.542
NC_035081.1	9626515	.	T	G	.	.	MAF_USDA=31.098
NC_035081.1	9626538	.	T	G	.	.	MAF_USDA=1.695
NC_035081.1	9626542	.	G	T	.	.	MAF_INRAE=5.263;MAF_USDA=31.707
NC_035081.1	9626589	.	A	C	.	.	MAF_USDA=1.639
NC_035081.1	9626593	.	T	G	.	.	MAF_INRAE=5.263;MAF_USDA=38.824
NC_035081.1	9626594	.	A	C	.	.	MAF_USDA=38.824
NC_035081.1	9626642	.	T	G	.	.	MAF_INRAE=41.139;MAF_USDA=38.824
NC_035081.1	9626647	.	T	C	.	.	MAF_USDA=2.459
NC_035081.1	9626671	.	A	G	.	.	MAF_INRAE=10.526
NC_035081.1	9626696	.	T	G	.	.	MAF_USDA=29.167
NC_035081.1	9626697	.	C	G	.	.	MAF_INRAE=45.0;MAF_USDA=29.167
NC_035081.1	9626709	.	G	A	.	.	MAF_INRAE=43.038;MAF_USDA=38.824
NC_035081.1	9626717	.	G	A	.	.	MAF_USDA=8.824
NC_035081.1	9626733	.	C	T	.	.	MAF_USDA=1.639
NC_035081.1	9626748	.	A	C	.	.	MAF_INRAE=31.579;MAF_USDA=11.176
NC_035081.1	9626753	.	C	T	.	.	MAF_INRAE=47.5;MAF_USDA=11.176
NC_035081.1	9626818	.	T	C	.	.	MAF_INRAE=43.038;MAF_USDA=39.412
NC_035081.1	9626852	.	G	T	.	.	MAF_INRAE=42.405;MAF_USDA=39.412
NC_035081.1	9626913	.	A	G	.	.	MAF_USDA=11.176
NC_035081.1	9626938	.	G	T	.	.	MAF_INRAE=11.392;MAF_USDA=17.647
NC_035081.1	9626972	.	C	T	.	.	MAF_USDA=10.588
NC_035081.1	9626981	.	C	G	.	.	MAF_INRAE=43.671;MAF_USDA=40.0
NC_035081.1	9626997	.	G	A	.	.	MAF_USDA=2.459
NC_035081.1	9627004	.	G	A	.	.	MAF_INRAE=43.671;MAF_USDA=40.0
NC_035081.1	9627042	.	C	T	.	.	MAF_USDA=1.639
NC_035081.1	9627095	.	A	C	.	.	MAF_USDA=2.5
NC_035081.1	9627187	.	T	A	.	.	MAF_USDA=4.118
NC_035081.1	9627197	.	G	A	.	.	MAF_INRAE=43.671;MAF_USDA=38.824
NC_035081.1	9627199	.	T	G	.	.	MAF_INRAE=45.0;MAF_USDA=38.824
NC_035081.1	9627204	.	G	T	.	.	MAF_USDA=2.353
NC_035081.1	9627220	.	A	G	.	.	MAF_INRAE=42.405;MAF_USDA=41.176
NC_035081.1	9627234	.	G	T	.	.	MAF_INRAE=42.405;MAF_USDA=39.412
NC_035081.1	9627256	.	G	A	.	.	MAF_INRAE=42.405;MAF_USDA=39.412
NC_035081.1	9627325	.	G	T	.	.	MAF_INRAE=43.038;MAF_USDA=39.412
NC_035081.1	9627430	.	C	T	.	.	MAF_INRAE=43.671;MAF_USDA=38.824
NC_035081.1	9627541	.	C	T	.	.	MAF_INRAE=31.579;MAF_USDA=2.941
NC_035081.1	9627549	.	G	A	.	.	MAF_INRAE=43.038;MAF_USDA=39.412
NC_035081.1	9627554	.	C	T	.	.	MAF_INRAE=5.263;MAF_USDA=14.118
NC_035081.1	9627561	.	T	C	.	.	MAF_INRAE=43.038;MAF_USDA=38.824
NC_035081.1	9627566	.	C	T	.	.	MAF_INRAE=2.5
NC_035081.1	9627567	.	A	G	.	.	MAF_INRAE=43.038;MAF_USDA=39.412
NC_035081.1	9627572	.	C	T	.	.	MAF_INRAE=43.038;MAF_USDA=39.412
NC_035081.1	9627582	.	A	G	.	.	MAF_INRAE=5.263;MAF_USDA=24.118
NC_035081.1	9627584	.	G	A	.	.	MAF_USDA=40.0
NC_035081.1	9627625	.	T	C	.	.	MAF_INRAE=45.0;MAF_USDA=40.0
NC_035081.1	9627630	.	C	A	.	.	MAF_INRAE=45.0
NC_035081.1	9627633	.	A	T	.	.	MAF_INRAE=31.579;MAF_USDA=2.083
NC_035081.1	9627637	.	G	T	.	.	MAF_USDA=2.083
NC_035081.1	9627676	.	C	G	.	.	MAF_INRAE=43.038;MAF_USDA=41.765
NC_035081.1	9627706	.	T	C	.	.	MAF_INRAE=48.333;MAF_USDA=20.833
NC_035081.1	9627709	.	T	G	.	.	MAF_USDA=5.882
NC_035081.1	9627787	.	T	G	.	.	MAF_INRAE=43.038;MAF_USDA=40.0
NC_035081.1	9627798	.	G	T	.	.	MAF_INRAE=43.671;MAF_USDA=41.765
NC_035081.1	9627808	.	A	G	.	.	MAF_INRAE=43.671;MAF_USDA=40.588
NC_035081.1	9627863	.	C	T	.	.	MAF_USDA=41.765
NC_035081.1	9627939	.	C	A	.	.	MAF_USDA=2.459
NC_035081.1	9627971	.	T	A	.	.	MAF_USDA=2.353
NC_035081.1	9628043	.	A	T	.	.	MAF_USDA=2.459
NC_035081.1	9628109	.	A	T	.	.	MAF_USDA=2.353
NC_035081.1	9628146	.	C	A	.	.	MAF_USDA=1.639
NC_035081.1	9628222	.	G	A	.	.	MAF_INRAE=2.5
NC_035081.1	9628251	.	T	G	.	.	MAF_INRAE=45.833;MAF_USDA=31.25
NC_035081.1	9628269	.	C	T	.	.	MAF_USDA=2.083
NC_035081.1	9628274	.	C	T	.	.	MAF_USDA=1.639
NC_035081.1	9628309	.	C	A	.	.	MAF_INRAE=44.937;MAF_USDA=38.824
NC_035081.1	9628323	.	T	C	.	.	MAF_USDA=2.353
NC_035081.1	9628329	.	A	G	.	.	MAF_USDA=1.639
NC_035081.1	9628332	.	A	G	.	.	MAF_INRAE=15.823;MAF_USDA=7.377
NC_035081.1	9628372	.	A	C	.	.	MAF_INRAE=5.263;MAF_USDA=2.083
NC_035081.1	9628377	.	A	C	.	.	MAF_USDA=2.083
NC_035081.1	9628401	.	A	T	.	.	MAF_INRAE=31.579;MAF_USDA=6.25
NC_035081.1	9628409	.	C	A	.	.	MAF_INRAE=43.671;MAF_USDA=41.176
NC_035081.1	9628414	.	A	T	.	.	MAF_USDA=13.529
NC_035081.1	9628546	.	C	A	.	.	MAF_INRAE=44.937;MAF_USDA=24.706
NC_035081.1	9628620	.	C	T	.	.	MAF_INRAE=3.797;MAF_USDA=29.412
NC_035081.1	9628668	.	T	A	.	.	MAF_INRAE=10.526
NC_035081.1	9628682	.	A	T	.	.	MAF_USDA=9.412
NC_035081.1	9628686	.	T	G	.	.	MAF_USDA=2.353
NC_035081.1	9628692	.	G	A	.	.	MAF_INRAE=3.797;MAF_USDA=31.765
NC_035081.1	9628706	.	C	A	.	.	MAF_INRAE=44.937;MAF_USDA=25.294
NC_035081.1	9628780	.	A	T	.	.	MAF_USDA=2.459
NC_035081.1	9628803	.	T	C	.	.	MAF_INRAE=6.962;MAF_USDA=7.377
NC_035081.1	9628820	.	A	C	.	.	MAF_INRAE=3.797;MAF_USDA=31.176
NC_035081.1	9628821	.	C	T	.	.	MAF_INRAE=3.333;MAF_USDA=31.176
NC_035081.1	9628895	.	T	C	.	.	MAF_INRAE=48.333;MAF_USDA=11.176
NC_035081.1	9628940	.	A	G	.	.	MAF_INRAE=3.797;MAF_USDA=31.176
NC_035081.1	9628948	.	G	T	.	.	MAF_INRAE=10.526
NC_035081.1	9628970	.	G	T	.	.	MAF_INRAE=45.0;MAF_USDA=11.176
NC_035081.1	9628987	.	A	G	.	.	MAF_INRAE=5.263;MAF_USDA=14.706
NC_035081.1	9629003	.	G	A	.	.	MAF_USDA=2.353
NC_035081.1	9629004	.	G	A	.	.	MAF_INRAE=43.038;MAF_USDA=42.941
NC_035081.1	9629073	.	A	G	.	.	MAF_USDA=1.639
NC_035081.1	9629082	.	C	G	.	.	MAF_INRAE=42.405;MAF_USDA=41.765
NC_035081.1	9629087	.	G	A	.	.	MAF_INRAE=5.263
NC_035081.1	9629112	.	G	T	.	.	MAF_INRAE=42.405;MAF_USDA=42.941
NC_035081.1	9629139	.	G	T	.	.	MAF_USDA=1.639
NC_035081.1	9629149	.	C	T	.	.	MAF_USDA=1.639
NC_035081.1	9629171	.	C	A	.	.	MAF_INRAE=11.392;MAF_USDA=18.824
NC_035081.1	9629253	.	G	A	.	.	MAF_INRAE=10.759;MAF_USDA=3.279
NC_035081.1	9629288	.	G	A	.	.	MAF_USDA=2.5
NC_035081.1	9629293	.	T	C	.	.	MAF_USDA=2.976
NC_035081.1	9629304	.	A	G	.	.	MAF_INRAE=6.962;MAF_USDA=7.5
NC_035081.1	9629349	.	A	T	.	.	MAF_INRAE=43.671;MAF_USDA=41.176
NC_035081.1	9629353	.	A	G	.	.	MAF_INRAE=25.833;MAF_USDA=47.647
NC_035081.1	9629363	.	G	A	.	.	MAF_INRAE=45.833;MAF_USDA=11.176
NC_035081.1	9629366	.	G	A	.	.	MAF_INRAE=45.833;MAF_USDA=11.176
NC_035081.1	9629399	.	T	C	.	.	MAF_USDA=1.639
NC_035081.1	9629400	.	C	A	.	.	MAF_INRAE=6.962;MAF_USDA=7.377
NC_035081.1	9629419	.	T	G	.	.	MAF_INRAE=45.0;MAF_USDA=11.176
NC_035081.1	9629424	.	G	C	.	.	MAF_INRAE=5.263;MAF_USDA=31.765
NC_035081.1	9629450	.	C	T	.	.	MAF_USDA=2.353
NC_035081.1	9629451	.	C	G	.	.	MAF_USDA=2.353
NC_035081.1	9629483	.	A	T	.	.	MAF_INRAE=5.263
NC_035081.1	9629490	.	G	A	.	.	MAF_INRAE=5.263;MAF_USDA=24.118
NC_035081.1	9629510	.	G	A	.	.	MAF_INRAE=5.263;MAF_USDA=10.417
NC_035081.1	9629523	.	A	G	.	.	MAF_INRAE=43.038;MAF_USDA=42.857
NC_035081.1	9629537	.	G	C	.	.	MAF_INRAE=43.038;MAF_USDA=42.353
NC_035081.1	9629568	.	C	T	.	.	MAF_INRAE=5.263;MAF_USDA=29.412
NC_035081.1	9629569	.	T	G	.	.	MAF_USDA=27.647
NC_035081.1	9629693	.	G	T	.	.	MAF_INRAE=43.671;MAF_USDA=40.588
NC_035081.1	9629727	.	C	T	.	.	MAF_INRAE=43.671;MAF_USDA=40.588
NC_035081.1	9629766	.	T	G	.	.	MAF_USDA=1.639
NC_035081.1	9629817	.	T	C	.	.	MAF_USDA=1.639
NC_035081.1	9629824	.	A	T	.	.	MAF_USDA=18.75
NC_035081.1	9629858	.	T	C	.	.	MAF_INRAE=43.671;MAF_USDA=41.176
NC_035081.1	9629906	.	A	G	.	.	MAF_INRAE=27.215;MAF_USDA=8.235
NC_035081.1	9629965	.	A	G	.	.	MAF_INRAE=43.671;MAF_USDA=41.176
NC_035081.1	9629966	.	T	C	.	.	MAF_INRAE=45.0;MAF_USDA=11.176
NC_035081.1	9630004	.	C	A	.	.	MAF_INRAE=45.833;MAF_USDA=13.529
NC_035081.1	9630020	.	T	C	.	.	MAF_INRAE=43.038
NC_035081.1	9630022	.	A	C	.	.	MAF_USDA=2.083
NC_035081.1	9630029	.	A	G	.	.	MAF_INRAE=43.038;MAF_USDA=41.176
NC_035081.1	9630123	.	A	G	.	.	MAF_INRAE=5.263;MAF_USDA=28.235
NC_035081.1	9630126	.	T	C	.	.	MAF_INRAE=45.0;MAF_USDA=11.176
NC_035081.1	9630167	.	A	C	.	.	MAF_INRAE=43.671;MAF_USDA=40.0
NC_035081.1	9630198	.	T	C	.	.	MAF_INRAE=45.0;MAF_USDA=11.176
NC_035081.1	9630208	.	G	T	.	.	MAF_USDA=1.639
NC_035081.1	9630218	.	T	C	.	.	MAF_INRAE=45.0;MAF_USDA=13.529
NC_035081.1	9630246	.	G	C	.	.	MAF_INRAE=5.263;MAF_USDA=28.824
NC_035081.1	9630268	.	T	G	.	.	MAF_USDA=11.765
NC_035081.1	9630274	.	G	T	.	.	MAF_USDA=2.353
NC_035081.1	9630299	.	C	T	.	.	MAF_USDA=2.353
NC_035081.1	9630382	.	C	G	.	.	MAF_INRAE=5.263;MAF_USDA=30.0
NC_035081.1	9630390	.	T	C	.	.	MAF_INRAE=43.671;MAF_USDA=41.176
NC_035081.1	9630497	.	T	C	.	.	MAF_USDA=1.639
NC_035081.1	9630547	.	T	A	.	.	MAF_USDA=1.639
NC_035081.1	9630596	.	C	T	.	.	MAF_INRAE=5.263;MAF_USDA=28.824
NC_035081.1	9630635	.	C	T	.	.	MAF_USDA=1.639
NC_035081.1	9630692	.	G	T	.	.	MAF_INRAE=5.263;MAF_USDA=28.824
NC_035081.1	9630697	.	G	T	.	.	MAF_INRAE=47.5;MAF_USDA=3.529
NC_035081.1	9630711	.	G	T	.	.	MAF_USDA=4.918
NC_035081.1	9630738	.	A	G	.	.	MAF_INRAE=5.263;MAF_USDA=28.824
NC_035081.1	9630769	.	G	T	.	.	MAF_USDA=15.294
NC_035081.1	9630797	.	T	C	.	.	MAF_INRAE=43.671;MAF_USDA=44.118
NC_035081.1	9630806	.	C	A	.	.	MAF_INRAE=43.671;MAF_USDA=40.588
NC_035081.1	9630822	.	G	T	.	.	MAF_INRAE=43.671;MAF_USDA=41.176
NC_035081.1	9630825	.	C	A	.	.	MAF_INRAE=44.167;MAF_USDA=40.588
NC_035081.1	9630855	.	A	C	.	.	MAF_INRAE=43.671;MAF_USDA=41.176
NC_035081.1	9630939	.	A	C	.	.	MAF_INRAE=5.263;MAF_USDA=28.824
NC_035081.1	9630984	.	A	G	.	.	MAF_INRAE=43.671;MAF_USDA=41.765
NC_035081.1	9631030	.	A	G	.	.	MAF_INRAE=43.671;MAF_USDA=39.412
NC_035081.1	9631032	.	G	A	.	.	MAF_INRAE=28.947;MAF_USDA=5.882
NC_035081.1	9631042	.	A	T	.	.	MAF_INRAE=11.392;MAF_USDA=17.059
NC_035081.1	9631056	.	T	A	.	.	MAF_USDA=4.918
NC_035081.1	9631076	.	C	A	.	.	MAF_INRAE=43.671;MAF_USDA=40.0
NC_035081.1	9631077	.	C	T	.	.	MAF_USDA=1.765
NC_035081.1	9631078	.	G	A	.	.	MAF_USDA=3.529
NC_035081.1	9631080	.	G	A	.	.	MAF_USDA=2.459
NC_035081.1	9631091	.	C	A	.	.	MAF_INRAE=43.671;MAF_USDA=40.0
NC_035081.1	9631179	.	A	G	.	.	MAF_USDA=2.459
NC_035081.1	9631200	.	A	G	.	.	MAF_INRAE=5.263;MAF_USDA=16.471
NC_035081.1	9631236	.	C	T	.	.	MAF_INRAE=42.405;MAF_USDA=41.765
NC_035081.1	9631238	.	A	T	.	.	MAF_INRAE=45.833;MAF_USDA=41.765
NC_035081.1	9631243	.	C	T	.	.	MAF_INRAE=41.772;MAF_USDA=43.529
NC_035081.1	9631288	.	C	T	.	.	MAF_USDA=2.459
NC_035081.1	9631289	.	G	A	.	.	MAF_INRAE=50.0;MAF_USDA=40.0
NC_035081.1	9631318	.	A	G	.	.	MAF_INRAE=15.789;MAF_USDA=7.377
NC_035081.1	9631321	.	G	C	.	.	MAF_USDA=1.667
NC_035081.1	9631338	.	C	G	.	.	MAF_INRAE=46.667
NC_035081.1	9631428	.	T	G	.	.	MAF_USDA=4.118
NC_035081.1	9631446	.	T	C	.	.	MAF_USDA=1.639
NC_035081.1	9631502	.	C	T	.	.	MAF_USDA=4.167
NC_035081.1	9631556	.	A	G	.	.	MAF_INRAE=43.038;MAF_USDA=40.588
NC_035081.1	9631591	.	G	A	.	.	MAF_INRAE=42.405;MAF_USDA=41.765
NC_035081.1	9631622	.	T	C	.	.	MAF_INRAE=43.038;MAF_USDA=31.25
NC_035081.1	9631634	.	T	A	.	.	MAF_INRAE=49.167;MAF_USDA=1.765
NC_035081.1	9631708	.	G	A	.	.	MAF_INRAE=42.405;MAF_USDA=42.353
NC_035081.1	9631710	.	C	A	.	.	MAF_USDA=2.459
NC_035081.1	9631718	.	T	A	.	.	MAF_INRAE=42.405;MAF_USDA=42.353
NC_035081.1	9631726	.	G	A	.	.	MAF_INRAE=43.038;MAF_USDA=45.294
NC_035081.1	9631760	.	C	A	.	.	MAF_USDA=1.639
NC_035081.1	9636318	.	G	T	.	.	MAF_INRAE=10.526
NC_035081.1	9636319	.	G	T	.	.	MAF_USDA=38.69
NC_035081.1	9636368	.	A	C	.	.	MAF_INRAE=37.975;MAF_USDA=42.353
NC_035081.1	9636469	.	G	A	.	.	MAF_INRAE=43.671;MAF_USDA=42.353
NC_035081.1	9636473	.	A	T	.	.	MAF_INRAE=2.5
NC_035081.1	9636569	.	G	A	.	.	MAF_INRAE=44.304;MAF_USDA=47.059
NC_035081.1	9636573	.	G	A	.	.	MAF_USDA=1.639
NC_035081.1	9636584	.	C	T	.	.	MAF_INRAE=43.671;MAF_USDA=42.353
NC_035081.1	9636621	.	C	A	.	.	MAF_INRAE=47.5;MAF_USDA=14.118
NC_035081.1	9636681	.	C	G	.	.	MAF_USDA=10.0
NC_035081.1	9636694	.	C	T	.	.	MAF_INRAE=47.5;MAF_USDA=11.176
NC_035081.1	9636708	.	T	C	.	.	MAF_INRAE=11.392;MAF_USDA=18.824
NC_035081.1	9636715	.	C	T	.	.	MAF_INRAE=41.772;MAF_USDA=42.353
NC_035081.1	9636793	.	T	C	.	.	MAF_INRAE=2.5;MAF_USDA=2.083
NC_035081.1	9636794	.	A	G	.	.	MAF_USDA=14.583
NC_035081.1	9636979	.	G	A	.	.	MAF_USDA=4.918
NC_035081.1	9636990	.	C	T	.	.	MAF_INRAE=2.5
NC_035081.1	9637063	.	A	G	.	.	MAF_INRAE=2.5;MAF_USDA=3.279
NC_035081.1	9637067	.	C	T	.	.	MAF_INRAE=2.5;MAF_USDA=3.279
NC_035081.1	9637071	.	A	G	.	.	MAF_INRAE=2.5;MAF_USDA=2.459
NC_035081.1	9637108	.	C	T	.	.	MAF_INRAE=2.5
NC_035081.1	9637224	.	G	A	.	.	MAF_INRAE=5.263;MAF_USDA=24.118
NC_035081.1	9637230	.	A	C	.	.	MAF_INRAE=2.5;MAF_USDA=3.279
NC_035081.1	9637242	.	T	A	.	.	MAF_USDA=2.459
NC_035081.1	9637244	.	A	G	.	.	MAF_USDA=2.459
NC_035081.1	9637293	.	G	C	.	.	MAF_INRAE=15.789
NC_035081.1	9637333	.	T	C	.	.	MAF_INRAE=45.833
NC_035081.1	9637363	.	G	A	.	.	MAF_INRAE=5.263;MAF_USDA=8.333
NC_035081.1	9637392	.	C	T	.	.	MAF_INRAE=2.5;MAF_USDA=2.459
NC_035081.1	9637434	.	C	T	.	.	MAF_USDA=4.118
NC_035081.1	9637480	.	G	A	.	.	MAF_USDA=1.639
NC_035081.1	9637512	.	C	A	.	.	MAF_USDA=1.639
NC_035081.1	9637602	.	G	C	.	.	MAF_INRAE=2.5
NC_035081.1	9637604	.	A	T	.	.	MAF_INRAE=2.5
NC_035081.1	9637690	.	C	T	.	.	MAF_USDA=6.471
NC_035081.1	9637723	.	T	G	.	.	MAF_INRAE=2.5;MAF_USDA=3.279
NC_035081.1	9637734	.	C	T	.	.	MAF_INRAE=25.316;MAF_USDA=15.882
NC_035081.1	9637735	.	C	T	.	.	MAF_INRAE=2.5;MAF_USDA=2.459
NC_035081.1	9637792	.	C	T	.	.	MAF_INRAE=2.5;MAF_USDA=2.459
NC_035081.1	9637851	.	C	T	.	.	MAF_INRAE=44.304;MAF_USDA=42.941
NC_035081.1	9637852	.	A	G	.	.	MAF_USDA=11.176
NC_035081.1	9637857	.	G	A	.	.	MAF_INRAE=2.5
NC_035081.1	9637876	.	A	C	.	.	MAF_INRAE=3.165;MAF_USDA=1.639
NC_035081.1	9637923	.	A	C	.	.	MAF_USDA=12.353
NC_035081.1	9637965	.	C	T	.	.	MAF_USDA=9.836
NC_035081.1	9638076	.	T	A	.	.	MAF_INRAE=5.263;MAF_USDA=42.353
NC_035081.1	9638145	.	C	A	.	.	MAF_USDA=1.765
NC_035081.1	9638260	.	G	T	.	.	MAF_INRAE=2.5
NC_035081.1	9638263	.	T	A	.	.	MAF_USDA=1.639
NC_035081.1	9638289	.	G	A	.	.	MAF_INRAE=2.5
NC_035081.1	9638303	.	A	C	.	.	MAF_USDA=4.098
NC_035081.1	9638338	.	C	T	.	.	MAF_USDA=3.279
NC_035081.1	9638375	.	C	T	.	.	MAF_USDA=3.279
NC_035081.1	9638385	.	G	A	.	.	MAF_INRAE=46.667;MAF_USDA=11.765
NC_035081.1	9638398	.	A	C	.	.	MAF_USDA=14.583
NC_035081.1	9638403	.	T	G	.	.	MAF_USDA=1.639
NC_035081.1	9638567	.	T	C	.	.	MAF_INRAE=2.5;MAF_USDA=2.459
NC_035081.1	9638643	.	G	T	.	.	MAF_INRAE=5.263
NC_035081.1	9638704	.	C	T	.	.	MAF_USDA=2.459
NC_035081.1	9638736	.	T	A	.	.	MAF_INRAE=45.0;MAF_USDA=12.941
NC_035081.1	9638757	.	A	G	.	.	MAF_INRAE=2.5;MAF_USDA=1.639
NC_035081.1	9638773	.	A	G	.	.	MAF_USDA=17.262
NC_035081.1	9638831	.	A	G	.	.	MAF_INRAE=47.5;MAF_USDA=11.176
NC_035081.1	9638863	.	A	C	.	.	MAF_INRAE=2.5;MAF_USDA=1.639
NC_035081.1	9638892	.	A	T	.	.	MAF_INRAE=45.0;MAF_USDA=12.5
NC_035081.1	9638914	.	T	A	.	.	MAF_INRAE=2.5;MAF_USDA=1.639
NC_035081.1	9639084	.	G	A	.	.	MAF_USDA=1.639
NC_035081.1	9639130	.	C	T	.	.	MAF_INRAE=2.5
NC_035081.1	9639131	.	G	C	.	.	MAF_INRAE=5.263;MAF_USDA=1.639
NC_035081.1	9639141	.	G	T	.	.	MAF_USDA=2.459
NC_035081.1	9639170	.	G	A	.	.	MAF_USDA=2.459
NC_035081.1	9639178	.	T	G	.	.	MAF_USDA=4.167
NC_035081.1	9639230	.	T	G	.	.	MAF_INRAE=16.456;MAF_USDA=24.706
NC_035081.1	9639238	.	C	A	.	.	MAF_INRAE=2.5;MAF_USDA=3.279
NC_035081.1	9639245	.	T	C	.	.	MAF_USDA=2.459
NC_035081.1	9639380	.	C	A	.	.	MAF_INRAE=2.5;MAF_USDA=2.459
NC_035081.1	9639426	.	T	C	.	.	MAF_INRAE=2.5;MAF_USDA=1.639
NC_035081.1	9639427	.	A	C	.	.	MAF_INRAE=2.5;MAF_USDA=1.639
NC_035081.1	9639451	.	A	C	.	.	MAF_INRAE=2.5;MAF_USDA=1.639
NC_035081.1	9639463	.	C	G	.	.	MAF_INRAE=2.5;MAF_USDA=15.294
NC_035081.1	9639511	.	G	A	.	.	MAF_USDA=4.167
NC_035081.1	9639621	.	C	A	.	.	MAF_USDA=1.639
NC_035081.1	9639870	.	A	C	.	.	MAF_USDA=1.765
NC_035081.1	9639878	.	G	A	.	.	MAF_INRAE=48.333;MAF_USDA=11.176
NC_035081.1	9639887	.	C	T	.	.	MAF_INRAE=5.263;MAF_USDA=1.639
NC_035081.1	9640021	.	G	A	.	.	MAF_INRAE=5.263
NC_035081.1	9640147	.	G	T	.	.	MAF_INRAE=31.579;MAF_USDA=2.941
NC_035081.1	9640159	.	A	G	.	.	MAF_USDA=4.118
NC_035081.1	9640235	.	C	T	.	.	MAF_USDA=1.639
NC_035081.1	9640302	.	G	C	.	.	MAF_USDA=1.765
NC_035081.1	9640317	.	G	A	.	.	MAF_USDA=1.639
NC_035081.1	9640360	.	T	G	.	.	MAF_USDA=4.918
NC_035081.1	9640369	.	A	C	.	.	MAF_INRAE=11.392
NC_035081.1	9640416	.	G	A	.	.	MAF_INRAE=5.263;MAF_USDA=1.639
NC_035081.1	9640419	.	T	C	.	.	MAF_USDA=1.639
NC_035081.1	9640427	.	A	G	.	.	MAF_USDA=2.459
NC_035081.1	9640466	.	G	A	.	.	MAF_INRAE=47.5;MAF_USDA=11.176
NC_035081.1	9640483	.	A	C	.	.	MAF_INRAE=4.43;MAF_USDA=4.918
NC_035081.1	9640550	.	A	G	.	.	MAF_INRAE=47.5;MAF_USDA=9.524
NC_035081.1	9640554	.	A	C,T	.	.	MAF_INRAE=5.263
NC_035081.1	9640566	.	T	G	.	.	MAF_USDA=2.5
NC_035081.1	9640801	.	C	G	.	.	MAF_INRAE=45.0;MAF_USDA=17.059
NC_035081.1	9640880	.	A	G	.	.	MAF_USDA=2.459
NC_035081.1	9640927	.	C	T	.	.	MAF_INRAE=47.5;MAF_USDA=11.176
NC_035081.1	9640929	.	C	T	.	.	MAF_INRAE=10.127;MAF_USDA=14.706
NC_035081.1	9640935	.	G	A	.	.	MAF_INRAE=5.263;MAF_USDA=1.639
NC_035081.1	9640940	.	A	C	.	.	MAF_INRAE=46.835;MAF_USDA=36.471
NC_035081.1	9641020	.	G	A	.	.	MAF_USDA=27.083
NC_035081.1	9641035	.	C	T	.	.	MAF_INRAE=47.5;MAF_USDA=10.588
NC_035081.1	9641040	.	T	C	.	.	MAF_USDA=27.083
NC_035081.1	9641041	.	G	A	.	.	MAF_USDA=27.083
NC_035081.1	9641077	.	C	T	.	.	MAF_INRAE=40.833;MAF_USDA=33.333
NC_035081.1	9641096	.	A	C	.	.	MAF_INRAE=47.5;MAF_USDA=10.0
NC_035081.1	9641138	.	G	A	.	.	MAF_INRAE=5.263;MAF_USDA=2.459
NC_035081.1	9641142	.	T	C	.	.	MAF_INRAE=2.5;MAF_USDA=6.557
NC_035081.1	9641148	.	C	G	.	.	MAF_INRAE=3.165;MAF_USDA=2.459
NC_035081.1	9641258	.	G	A	.	.	MAF_INRAE=47.5;MAF_USDA=11.176
NC_035081.1	9641260	.	T	G	.	.	MAF_INRAE=47.5;MAF_USDA=10.588
NC_035081.1	9641346	.	A	G	.	.	MAF_INRAE=5.263;MAF_USDA=2.459
NC_035081.1	9641446	.	G	T	.	.	MAF_USDA=1.639
NC_035081.1	9641542	.	C	T	.	.	MAF_INRAE=11.392
NC_035081.1	9641574	.	C	T	.	.	MAF_INRAE=48.333;MAF_USDA=14.706
NC_035081.1	9641612	.	C	T	.	.	MAF_USDA=4.167
NC_035081.1	9641626	.	A	C	.	.	MAF_USDA=1.639
NC_035081.1	9641644	.	C	A	.	.	MAF_USDA=1.639
NC_035081.1	9641690	.	T	A	.	.	MAF_INRAE=45.0;MAF_USDA=11.176
NC_035081.1	9641743	.	G	T	.	.	MAF_USDA=4.098
NC_035081.1	9641811	.	C	A	.	.	MAF_INRAE=35.443;MAF_USDA=35.294
NC_035081.1	9641814	.	G	A	.	.	MAF_USDA=8.824
NC_035081.1	9641832	.	A	C	.	.	MAF_INRAE=44.167;MAF_USDA=11.176
NC_035081.1	9641978	.	A	T	.	.	MAF_INRAE=47.368;MAF_USDA=35.882
NC_035081.1	9641983	.	G	T	.	.	MAF_USDA=10.0
NC_035081.1	9642040	.	A	C	.	.	MAF_INRAE=5.263;MAF_USDA=2.459
NC_035081.1	9642257	.	C	T	.	.	MAF_USDA=1.639
NC_035081.1	9642310	.	C	T	.	.	MAF_USDA=11.176
NC_035081.1	9642347	.	T	C	.	.	MAF_USDA=11.176
NC_035081.1	9642407	.	A	T	.	.	MAF_USDA=20.833
NC_035081.1	9642408	.	A	T	.	.	MAF_USDA=20.833
NC_035081.1	9642654	.	T	A	.	.	MAF_INRAE=45.0;MAF_USDA=11.176
NC_035081.1	9642728	.	G	T	.	.	MAF_INRAE=47.5;MAF_USDA=11.176
NC_035081.1	9642789	.	A	T	.	.	MAF_USDA=2.941
NC_035081.1	9642793	.	G	A	.	.	MAF_INRAE=2.532;MAF_USDA=2.459
NC_035081.1	9642819	.	T	G	.	.	MAF_INRAE=46.203;MAF_USDA=42.353
NC_035081.1	9642885	.	C	A	.	.	MAF_INRAE=2.5
NC_035081.1	9642949	.	A	C	.	.	MAF_USDA=1.639
NC_035081.1	9643042	.	A	G	.	.	MAF_USDA=1.639
NC_035081.1	9643045	.	G	A	.	.	MAF_USDA=2.083
NC_035081.1	9643088	.	TGCGTAATTTCACTGG	TGCGTAATTTCACTGA	.	.	MAF_USDA=20.833
NC_035081.1	9643103	.	G	A	.	.	MAF_INRAE=48.333
NC_035081.1	9643107	.	C	T	.	.	MAF_INRAE=11.392;MAF_USDA=2.459
NC_035081.1	9643110	.	T	C	.	.	MAF_INRAE=47.5;MAF_USDA=11.176
NC_035081.1	9643119	.	G	A	.	.	MAF_INRAE=47.5;MAF_USDA=10.588
NC_035081.1	9643145	.	G	T	.	.	MAF_INRAE=5.263;MAF_USDA=1.639
NC_035081.1	9643146	.	A	G	.	.	MAF_INRAE=47.5;MAF_USDA=10.588
NC_035081.1	9643149	.	T	G	.	.	MAF_USDA=6.557
NC_035081.1	9643174	.	G	T	.	.	MAF_INRAE=47.5;MAF_USDA=11.31
NC_035081.1	9643191	.	T	C	.	.	MAF_INRAE=2.5
NC_035081.1	9643217	.	A	C	.	.	MAF_INRAE=47.5
NC_035081.1	9643227	.	A	C	.	.	MAF_USDA=5.0
NC_035081.1	9643246	.	G	T	.	.	MAF_USDA=15.294
NC_035081.1	9643254	.	C	G	.	.	MAF_USDA=4.918
NC_035081.1	9643268	.	C	A	.	.	MAF_INRAE=44.167
NC_035081.1	9643337	.	C	T	.	.	MAF_USDA=1.639
NC_035081.1	9643402	.	T	A	.	.	MAF_INRAE=11.392;MAF_USDA=3.279
NC_035081.1	9643421	.	G	T	.	.	MAF_USDA=1.639
NC_035081.1	9643448	.	C	A	.	.	MAF_INRAE=2.532;MAF_USDA=3.279
NC_035081.1	9643504	.	T	G	.	.	MAF_USDA=1.639
NC_035081.1	9643753	.	T	C	.	.	MAF_USDA=4.918
NC_035081.1	9643797	.	G	T	.	.	MAF_USDA=4.918
NC_035081.1	9643852	.	A	G	.	.	MAF_INRAE=25.316;MAF_USDA=20.833
NC_035081.1	9643914	.	A	G	.	.	MAF_USDA=4.918
NC_035081.1	9643923	.	T	G	.	.	MAF_USDA=1.639
NC_035081.1	9643939	.	A	G	.	.	MAF_USDA=1.639
NC_035081.1	9643940	.	C	T	.	.	MAF_INRAE=32.278;MAF_USDA=30.0
NC_035081.1	9644011	.	G	A	.	.	MAF_INRAE=42.405;MAF_USDA=20.588
NC_035081.1	9644012	.	C	G	.	.	MAF_INRAE=12.025;MAF_USDA=10.0
NC_035081.1	9644062	.	A	T	.	.	MAF_INRAE=47.5;MAF_USDA=5.0
NC_035081.1	9644063	.	A	T	.	.	MAF_INRAE=49.167
NC_035081.1	9644082	.	T	C	.	.	MAF_INRAE=46.667;MAF_USDA=7.377
NC_035081.1	9644119	.	T	A	.	.	MAF_INRAE=46.667;MAF_USDA=11.176
NC_035081.1	9644140	.	C	A	.	.	MAF_INRAE=2.5
NC_035081.1	9644157	.	G	A	.	.	MAF_INRAE=47.5;MAF_USDA=10.588
NC_035081.1	9644218	.	T	C	.	.	MAF_INRAE=2.532;MAF_USDA=2.459
NC_035081.1	9644219	.	G	A	.	.	MAF_USDA=1.639
NC_035081.1	9644225	.	C	A	.	.	MAF_INRAE=48.333;MAF_USDA=11.176
NC_035081.1	9644278	.	A	T	.	.	MAF_INRAE=48.333;MAF_USDA=11.176
NC_035081.1	9644400	.	C	G	.	.	MAF_INRAE=47.5;MAF_USDA=21.765
NC_035081.1	9644449	.	G	A	.	.	MAF_INRAE=10.526
NC_035081.1	9644615	.	C	T	.	.	MAF_USDA=4.918
NC_035081.1	9644638	.	C	T	.	.	MAF_INRAE=48.333;MAF_USDA=11.176
NC_035081.1	9644679	.	G	T	.	.	MAF_INRAE=42.405;MAF_USDA=13.529
NC_035081.1	9644742	.	C	G	.	.	MAF_INRAE=31.013;MAF_USDA=27.647
NC_035081.1	9644743	.	T	A	.	.	MAF_USDA=1.639
NC_035081.1	9644796	.	A	C	.	.	MAF_INRAE=48.333;MAF_USDA=10.714
NC_035081.1	9644799	.	T	G	.	.	MAF_INRAE=49.367;MAF_USDA=13.529
NC_035081.1	9644827	.	G	T	.	.	MAF_INRAE=15.19;MAF_USDA=5.294
NC_035081.1	9644926	.	C	A	.	.	MAF_INRAE=11.392;MAF_USDA=18.235
NC_035081.1	9644929	.	T	C	.	.	MAF_INRAE=48.333;MAF_USDA=20.833
NC_035081.1	9644979	.	T	G	.	.	MAF_INRAE=48.333;MAF_USDA=11.176
NC_035081.1	9645049	.	G	A	.	.	MAF_USDA=3.279
NC_035081.1	9645143	.	C	T	.	.	MAF_INRAE=1.667
NC_035081.1	9645223	.	A	T	.	.	MAF_USDA=1.639
NC_035081.1	9645228	.	G	T	.	.	MAF_USDA=1.639
NC_035081.1	9645234	.	G	A	.	.	MAF_USDA=1.639
NC_035081.1	9645244	.	A	G	.	.	MAF_USDA=1.639
NC_035081.1	9645263	.	G	A	.	.	MAF_INRAE=47.5;MAF_USDA=11.176
NC_035081.1	9645300	.	A	C	.	.	MAF_INRAE=48.333;MAF_USDA=11.176
NC_035081.1	9645322	.	G	T	.	.	MAF_USDA=5.738
NC_035081.1	9645333	.	G	T	.	.	MAF_INRAE=11.392
NC_035081.1	9645338	.	G	A	.	.	MAF_INRAE=2.532;MAF_USDA=2.459
NC_035081.1	9645339	.	C	T	.	.	MAF_USDA=1.176
NC_035081.1	9645341	.	T	A	.	.	MAF_INRAE=1.667;MAF_USDA=2.459
NC_035081.1	9645423	.	A	G	.	.	MAF_INRAE=2.5
NC_035081.1	9645499	.	A	G	.	.	MAF_INRAE=47.5;MAF_USDA=12.941
NC_035081.1	9645561	.	C	T	.	.	MAF_INRAE=47.5;MAF_USDA=11.176
NC_035081.1	9645612	.	G	A	.	.	MAF_USDA=20.833
NC_035081.1	9645654	.	A	T	.	.	MAF_INRAE=48.333;MAF_USDA=11.176
NC_035081.1	9645678	.	C	T	.	.	MAF_INRAE=47.5;MAF_USDA=11.176
NC_035081.1	9645684	.	T	A	.	.	MAF_INRAE=1.667
NC_035081.1	9645691	.	C	A	.	.	MAF_INRAE=48.333;MAF_USDA=11.176
NC_035081.1	9645757	.	T	G	.	.	MAF_INRAE=47.5;MAF_USDA=11.176
NC_035081.1	9645800	.	G	C	.	.	MAF_INRAE=47.5;MAF_USDA=11.176
NC_035081.1	9645810	.	T	C	.	.	MAF_INRAE=6.329;MAF_USDA=45.294
NC_035081.1	9645873	.	C	T	.	.	MAF_USDA=2.353
NC_035081.1	9645918	.	T	C	.	.	MAF_INRAE=4.43;MAF_USDA=5.738
NC_035081.1	9645970	.	C	T	.	.	MAF_INRAE=47.5;MAF_USDA=11.176
NC_035081.1	9646123	.	A	T	.	.	MAF_USDA=1.639
NC_035081.1	9646180	.	G	T	.	.	MAF_USDA=1.639
NC_035081.1	9646188	.	A	T	.	.	MAF_INRAE=5.263
NC_035081.1	9646195	.	C	T	.	.	MAF_USDA=6.557
NC_035081.1	9646318	.	A	C	.	.	MAF_USDA=2.459
NC_035081.1	9646385	.	T	G	.	.	MAF_USDA=1.639
NC_035081.1	9646390	.	C	A	.	.	MAF_USDA=4.706
NC_035081.1	9646451	.	C	T	.	.	MAF_INRAE=12.025;MAF_USDA=14.286
NC_035081.1	9646482	.	A	G	.	.	MAF_INRAE=12.025;MAF_USDA=14.286
NC_035081.1	9646540	.	T	C	.	.	MAF_USDA=4.167
NC_035081.1	9646543	.	G	A	.	.	MAF_INRAE=31.579;MAF_USDA=2.976
NC_035081.1	9646610	.	T	G	.	.	MAF_INRAE=42.105;MAF_USDA=14.286
NC_035081.1	9646648	.	G	T	.	.	MAF_USDA=16.071
NC_035081.1	9646680	.	T	A	.	.	MAF_INRAE=40.833;MAF_USDA=35.714
NC_035081.1	9646702	.	G	T	.	.	MAF_INRAE=12.025;MAF_USDA=14.286
NC_035081.1	9646724	.	T	G	.	.	MAF_USDA=2.5
NC_035081.1	9646733	.	C	A	.	.	MAF_INRAE=45.0;MAF_USDA=47.619
NC_035081.1	9646738	.	T	G	.	.	MAF_INRAE=15.823;MAF_USDA=7.143
NC_035081.1	9646777	.	A	C	.	.	MAF_INRAE=45.0
NC_035081.1	9646778	.	C	T	.	.	MAF_USDA=45.833
NC_035081.1	9646780	.	T	C	.	.	MAF_USDA=43.75
NC_035081.1	9646784	.	C	T	.	.	MAF_USDA=5.738
NC_035081.1	9646787	.	C	T	.	.	MAF_USDA=4.918
NC_035081.1	9646804	.	T	A	.	.	MAF_INRAE=12.025;MAF_USDA=14.706
NC_035081.1	9646805	.	C	A	.	.	MAF_INRAE=45.57;MAF_USDA=37.059
NC_035081.1	9646846	.	G	T	.	.	MAF_INRAE=2.5
NC_035081.1	9646869	.	G	T	.	.	MAF_USDA=2.459
NC_035081.1	9646901	.	G	A	.	.	MAF_INRAE=31.579;MAF_USDA=2.941
NC_035081.1	9646926	.	C	T	.	.	MAF_USDA=1.639
NC_035081.1	9646947	.	A	C	.	.	MAF_INRAE=12.025;MAF_USDA=22.353
NC_035081.1	9647007	.	G	A	.	.	MAF_INRAE=49.167;MAF_USDA=2.941
NC_035081.1	9647049	.	A	G	.	.	MAF_INRAE=45.0;MAF_USDA=44.706
NC_035081.1	9647210	.	C	T	.	.	MAF_INRAE=2.5;MAF_USDA=1.765
NC_035081.1	9647309	.	T	A	.	.	MAF_INRAE=43.671;MAF_USDA=33.529
NC_035081.1	9647497	.	T	G	.	.	MAF_USDA=14.706
NC_035081.1	9647556	.	G	A	.	.	MAF_INRAE=47.5;MAF_USDA=10.588
NC_035081.1	9647586	.	G	A	.	.	MAF_INRAE=43.038;MAF_USDA=34.118
NC_035081.1	9647739	.	G	A	.	.	MAF_USDA=5.738
NC_035081.1	9647750	.	G	T	.	.	MAF_INRAE=1.667
NC_035081.1	9647808	.	G	A	.	.	MAF_INRAE=4.43;MAF_USDA=9.412
NC_035081.1	9648030	.	C	A	.	.	MAF_USDA=12.353
NC_035081.1	9648075	.	C	T	.	.	MAF_INRAE=31.579;MAF_USDA=2.941
NC_035081.1	9648114	.	C	T	.	.	MAF_INRAE=4.43;MAF_USDA=9.836
NC_035081.1	9648164	.	C	T	.	.	MAF_INRAE=2.5;MAF_USDA=4.167
NC_035081.1	9648179	.	C	T	.	.	MAF_INRAE=5.263;MAF_USDA=1.639
NC_035081.1	9648223	.	C	T	.	.	MAF_INRAE=44.937;MAF_USDA=47.059
NC_035081.1	9648322	.	C	T	.	.	MAF_USDA=1.639
NC_035081.1	9648323	.	G	A	.	.	MAF_INRAE=48.333;MAF_USDA=15.294
NC_035081.1	9648502	.	C	T	.	.	MAF_INRAE=49.367;MAF_USDA=20.833
NC_035081.1	9648539	.	C	A	.	.	MAF_USDA=19.643
NC_035081.1	9648540	.	A	G	.	.	MAF_USDA=5.357
NC_035081.1	9648562	.	C	T	.	.	MAF_USDA=29.167
NC_035081.1	9648578	.	C	T	.	.	MAF_INRAE=45.57;MAF_USDA=49.405
NC_035081.1	9648594	.	G	A	.	.	MAF_INRAE=46.203;MAF_USDA=17.262
NC_035081.1	9648702	.	G	A	.	.	MAF_INRAE=3.333;MAF_USDA=4.167
NC_035081.1	9648706	.	A	G	.	.	MAF_USDA=12.941
NC_035081.1	9648737	.	T	G	.	.	MAF_INRAE=13.924
NC_035081.1	9648754	.	G	A	.	.	MAF_USDA=2.459
NC_035081.1	9648832	.	G	A	.	.	MAF_INRAE=50.0;MAF_USDA=49.412
NC_035081.1	9648833	.	T	A	.	.	MAF_INRAE=45.833;MAF_USDA=50.0
NC_035081.1	9648861	.	A	C	.	.	MAF_INRAE=50.0;MAF_USDA=49.412
NC_035081.1	9648868	.	C	A	.	.	MAF_INRAE=50.0;MAF_USDA=49.412
NC_035081.1	9648880	.	G	T	.	.	MAF_INRAE=50.0;MAF_USDA=21.176
NC_035081.1	9648881	.	C	T	.	.	MAF_INRAE=45.833;MAF_USDA=21.765
NC_035081.1	9648882	.	G	A	.	.	MAF_USDA=6.25
NC_035081.1	9648884	.	G	A	.	.	MAF_INRAE=45.833;MAF_USDA=21.765
NC_035081.1	9648934	.	C	T	.	.	MAF_INRAE=50.0;MAF_USDA=48.824
NC_035081.1	9648936	.	C	T	.	.	MAF_USDA=28.235
NC_035081.1	9648992	.	C	T	.	.	MAF_INRAE=49.367;MAF_USDA=50.0
NC_035081.1	9648995	.	T	C	.	.	MAF_INRAE=45.0;MAF_USDA=49.412
NC_035081.1	9648998	.	G	A	.	.	MAF_INRAE=45.0;MAF_USDA=49.412
NC_035081.1	9649004	.	T	C	.	.	MAF_INRAE=5.263;MAF_USDA=1.639
NC_035081.1	9649008	.	A	C	.	.	MAF_USDA=14.118
NC_035081.1	9649059	.	T	C	.	.	MAF_USDA=12.941
NC_035081.1	9649138	.	T	A	.	.	MAF_USDA=2.459
NC_035081.1	9649142	.	G	C	.	.	MAF_USDA=2.459
NC_035081.1	9649148	.	C	T	.	.	MAF_USDA=13.529
NC_035081.1	9649164	.	C	T	.	.	MAF_INRAE=48.101;MAF_USDA=49.412
NC_035081.1	9649196	.	C	T	.	.	MAF_INRAE=48.101;MAF_USDA=48.824
NC_035081.1	9649212	.	A	T	.	.	MAF_INRAE=47.468;MAF_USDA=49.412
NC_035081.1	9649223	.	C	A	.	.	MAF_INRAE=36.842;MAF_USDA=48.235
NC_035081.1	9649228	.	G	T	.	.	MAF_INRAE=36.842;MAF_USDA=48.235
NC_035081.1	9649236	.	G	A	.	.	MAF_INRAE=36.842;MAF_USDA=23.529
NC_035081.1	9649248	.	G	T	.	.	MAF_USDA=28.824
NC_035081.1	9649276	.	C	A	.	.	MAF_INRAE=10.526
NC_035081.1	9649277	.	T	C	.	.	MAF_USDA=29.412
NC_035081.1	9649286	.	G	T	.	.	MAF_INRAE=36.842;MAF_USDA=48.214
NC_035081.1	9649313	.	C	A	.	.	MAF_USDA=2.083
NC_035081.1	9649905	.	G	T	.	.	MAF_USDA=22.917
NC_035081.1	9649929	.	C	A	.	.	MAF_USDA=41.667
NC_035081.1	9650010	.	G	A	.	.	MAF_USDA=5.833
NC_035081.1	9650048	.	G	T	.	.	MAF_USDA=10.588
NC_035081.1	9650181	.	A	G	.	.	MAF_USDA=14.118
NC_035081.1	9650239	.	G	T	.	.	MAF_INRAE=50.0;MAF_USDA=9.412
NC_035081.1	9650251	.	T	G	.	.	MAF_USDA=12.353
NC_035081.1	9650274	.	T	G	.	.	MAF_USDA=26.471
NC_035081.1	9650282	.	C	G	.	.	MAF_USDA=1.639
NC_035081.1	9650325	.	C	T	.	.	MAF_USDA=3.279
NC_035081.1	9650392	.	G	A	.	.	MAF_INRAE=2.5;MAF_USDA=8.235
NC_035081.1	9650409	.	A	T	.	.	MAF_USDA=2.459
NC_035081.1	9650440	.	G	A	.	.	MAF_INRAE=44.304;MAF_USDA=36.471
NC_035081.1	9650516	.	A	T	.	.	MAF_INRAE=47.5;MAF_USDA=11.176
NC_035081.1	9650517	.	C	T	.	.	MAF_USDA=12.353
NC_035081.1	9650587	.	A	G	.	.	MAF_USDA=12.941
NC_035081.1	9650601	.	T	C	.	.	MAF_USDA=1.639
NC_035081.1	9650603	.	C	T	.	.	MAF_USDA=11.765
NC_035081.1	9650631	.	T	C	.	.	MAF_USDA=28.235
NC_035081.1	9650707	.	A	T	.	.	MAF_INRAE=46.203;MAF_USDA=47.647
NC_035081.1	9650778	.	T	C	.	.	MAF_USDA=12.353
NC_035081.1	9650803	.	C	G	.	.	MAF_INRAE=46.835;MAF_USDA=22.353
NC_035081.1	9650928	.	C	G	.	.	MAF_INRAE=46.203;MAF_USDA=48.235
NC_035081.1	9650946	.	G	A	.	.	MAF_INRAE=1.667
NC_035081.1	9650958	.	C	A	.	.	MAF_INRAE=25.949;MAF_USDA=26.471
NC_035081.1	9650977	.	A	G	.	.	MAF_INRAE=47.5;MAF_USDA=11.176
NC_035081.1	9651027	.	G	A	.	.	MAF_USDA=27.647
NC_035081.1	9651031	.	T	A	.	.	MAF_USDA=4.167
NC_035081.1	9651047	.	C	A	.	.	MAF_INRAE=46.203;MAF_USDA=49.412
NC_035081.1	9651056	.	A	T	.	.	MAF_USDA=27.059
NC_035081.1	9651067	.	T	A	.	.	MAF_USDA=2.459
NC_035081.1	9651096	.	C	T	.	.	MAF_INRAE=29.114;MAF_USDA=26.471
NC_035081.1	9651163	.	A	T	.	.	MAF_USDA=4.918
NC_035081.1	9651183	.	A	G	.	.	MAF_INRAE=4.43;MAF_USDA=7.377
NC_035081.1	9651187	.	A	C	.	.	MAF_USDA=1.639
NC_035081.1	9651210	.	C	G	.	.	MAF_INRAE=2.5;MAF_USDA=8.824
NC_035081.1	9651216	.	G	A	.	.	MAF_USDA=26.471
NC_035081.1	9651248	.	C	T	.	.	MAF_USDA=1.639
NC_035081.1	9651403	.	A	C	.	.	MAF_USDA=27.059
NC_035081.1	9651438	.	G	A	.	.	MAF_INRAE=46.203;MAF_USDA=25.882
NC_035081.1	9651448	.	G	A	.	.	MAF_USDA=26.471
NC_035081.1	9651579	.	A	G	.	.	MAF_USDA=27.059
NC_035081.1	9651617	.	C	A	.	.	MAF_USDA=32.353
NC_035081.1	9651692	.	C	A	.	.	MAF_USDA=13.529
NC_035081.1	9651711	.	C	G	.	.	MAF_USDA=1.639
NC_035081.1	9651776	.	A	G	.	.	MAF_USDA=3.279
NC_035081.1	9651817	.	A	C	.	.	MAF_INRAE=12.025;MAF_USDA=21.176
NC_035081.1	9651870	.	G	T	.	.	MAF_USDA=1.639
NC_035081.1	9651881	.	G	T	.	.	MAF_USDA=10.0
NC_035081.1	9651947	.	T	C	.	.	MAF_INRAE=5.263
NC_035081.1	9651982	.	A	T	.	.	MAF_INRAE=41.667;MAF_USDA=45.833
NC_035081.1	9652011	.	C	A	.	.	MAF_INRAE=46.835;MAF_USDA=43.529
NC_035081.1	9652021	.	A	C	.	.	MAF_INRAE=10.526;MAF_USDA=5.882
NC_035081.1	9652131	.	G	A	.	.	MAF_INRAE=46.835;MAF_USDA=49.412
NC_035081.1	9652188	.	A	C	.	.	MAF_USDA=12.353
NC_035081.1	9652212	.	T	G	.	.	MAF_USDA=26.23
NC_035081.1	9652217	.	T	A	.	.	MAF_USDA=24.118
NC_035081.1	9652268	.	C	A	.	.	MAF_INRAE=2.5;MAF_USDA=8.824
NC_035081.1	9652295	.	C	T	.	.	MAF_USDA=2.353
NC_035081.1	9652322	.	T	C	.	.	MAF_INRAE=46.203;MAF_USDA=45.882
NC_035081.1	9652325	.	T	G	.	.	MAF_INRAE=40.833;MAF_USDA=45.294
NC_035081.1	9652349	.	A	C	.	.	MAF_USDA=25.0
NC_035081.1	9652466	.	T	C	.	.	MAF_USDA=2.459
NC_035081.1	9652473	.	T	C	.	.	MAF_USDA=24.118
NC_035081.1	9652480	.	T	G	.	.	MAF_USDA=1.639
NC_035081.1	9652496	.	T	A	.	.	MAF_USDA=5.738
NC_035081.1	9652497	.	A	G	.	.	MAF_USDA=5.738
NC_035081.1	9652534	.	G	T	.	.	MAF_USDA=24.118
NC_035081.1	9652559	.	G	A	.	.	MAF_INRAE=46.203;MAF_USDA=28.824
NC_035081.1	9652574	.	C	T	.	.	MAF_USDA=18.235
NC_035081.1	9652637	.	C	A	.	.	MAF_USDA=17.857
NC_035081.1	9652660	.	G	A	.	.	MAF_INRAE=13.924;MAF_USDA=5.0
NC_035081.1	9652782	.	T	C	.	.	MAF_INRAE=39.167
NC_035081.1	9652852	.	T	C	.	.	MAF_USDA=10.0
NC_035081.1	9652857	.	C	T	.	.	MAF_USDA=10.0
NC_035081.1	9652872	.	T	C	.	.	MAF_INRAE=25.949;MAF_USDA=44.706
NC_035081.1	9652916	.	T	A	.	.	MAF_USDA=18.235
NC_035081.1	9652917	.	A	T	.	.	MAF_USDA=18.824
NC_035081.1	9652921	.	T	A	.	.	MAF_USDA=18.235
NC_035081.1	9652939	.	G	A	.	.	MAF_INRAE=46.203;MAF_USDA=42.353
NC_035081.1	9652956	.	A	C	.	.	MAF_USDA=4.918
NC_035081.1	9652978	.	T	A	.	.	MAF_USDA=7.059
NC_035081.1	9653139	.	G	C	.	.	MAF_USDA=10.0
NC_035081.1	9653163	.	A	T	.	.	MAF_USDA=4.167
NC_035081.1	9653169	.	C	A	.	.	MAF_USDA=10.588
NC_035081.1	9653203	.	G	A	.	.	MAF_USDA=11.176
NC_035081.1	9653216	.	T	C	.	.	MAF_INRAE=10.526;MAF_USDA=7.377
NC_035081.1	9653250	.	G	A	.	.	MAF_USDA=18.902
NC_035081.1	9653283	.	A	T	.	.	MAF_USDA=30.723
NC_035081.1	9653290	.	T	A	.	.	MAF_USDA=24.699
NC_035081.1	9653863	.	G	T	.	.	MAF_USDA=20.482
NC_035081.1	9653891	.	G	T	.	.	MAF_USDA=18.452
NC_035081.1	9653961	.	C	A	.	.	MAF_USDA=3.279
NC_035081.1	9653982	.	A	T	.	.	MAF_USDA=4.098
NC_035081.1	9654042	.	C	G	.	.	MAF_INRAE=44.304;MAF_USDA=23.529
NC_035081.1	9654048	.	C	A	.	.	MAF_INRAE=5.263;MAF_USDA=1.639
NC_035081.1	9654120	.	C	T	.	.	MAF_INRAE=2.5;MAF_USDA=1.639
NC_035081.1	9654158	.	G	A	.	.	MAF_INRAE=49.167;MAF_USDA=10.588
NC_035081.1	9654205	.	C	T	.	.	MAF_INRAE=43.671;MAF_USDA=23.529
NC_035081.1	9654214	.	G	A	.	.	MAF_INRAE=49.367;MAF_USDA=41.176
NC_035081.1	9654331	.	T	A	.	.	MAF_INRAE=4.43;MAF_USDA=25.882
NC_035081.1	9654402	.	G	T	.	.	MAF_INRAE=4.43;MAF_USDA=35.294
NC_035081.1	9654499	.	A	C	.	.	MAF_INRAE=4.43;MAF_USDA=23.529
NC_035081.1	9654500	.	A	C	.	.	MAF_INRAE=2.5;MAF_USDA=23.529
NC_035081.1	9654635	.	G	T	.	.	MAF_INRAE=4.43;MAF_USDA=2.5
NC_035081.1	9654722	.	G	T	.	.	MAF_USDA=18.824
NC_035081.1	9654734	.	C	T	.	.	MAF_INRAE=47.5;MAF_USDA=11.176
NC_035081.1	9654745	.	A	T	.	.	MAF_USDA=1.639
NC_035081.1	9654752	.	G	A	.	.	MAF_INRAE=10.526
NC_035081.1	9654787	.	T	A	.	.	MAF_USDA=5.882
NC_035081.1	9654798	.	C	T	.	.	MAF_USDA=8.235
NC_035081.1	9654851	.	T	G	.	.	MAF_INRAE=44.304;MAF_USDA=23.529
NC_035081.1	9654854	.	C	T	.	.	MAF_INRAE=4.43
NC_035081.1	9654885	.	G	A	.	.	MAF_INRAE=4.43;MAF_USDA=24.706
NC_035081.1	9654926	.	G	A	.	.	MAF_USDA=1.639
NC_035081.1	9654998	.	T	A	.	.	MAF_INRAE=9.494;MAF_USDA=4.706
NC_035081.1	9655009	.	A	G	.	.	MAF_INRAE=47.468
NC_035081.1	9655010	.	A	G	.	.	MAF_INRAE=8.333
NC_035081.1	9655015	.	A	T	.	.	MAF_INRAE=5.063
NC_035081.1	9655022	.	A	T	.	.	MAF_USDA=4.098
NC_035081.1	9655059	.	C	A	.	.	MAF_USDA=1.667
NC_035081.1	9655102	.	T	C	.	.	MAF_INRAE=40.506;MAF_USDA=31.176
NC_035081.1	9655163	.	A	T	.	.	MAF_INRAE=47.5;MAF_USDA=11.176
NC_035081.1	9655180	.	C	T	.	.	MAF_INRAE=47.5;MAF_USDA=11.176
NC_035081.1	9655255	.	A	T	.	.	MAF_USDA=2.459
NC_035081.1	9655269	.	G	T	.	.	MAF_USDA=4.918
NC_035081.1	9655273	.	C	T	.	.	MAF_USDA=1.639
NC_035081.1	9655293	.	T	C	.	.	MAF_INRAE=5.263;MAF_USDA=1.639
NC_035081.1	9655361	.	A	G	.	.	MAF_INRAE=4.43;MAF_USDA=14.754
NC_035081.1	9655403	.	T	C	.	.	MAF_INRAE=4.43;MAF_USDA=28.235
NC_035081.1	9655644	.	C	G	.	.	MAF_INRAE=9.494;MAF_USDA=4.706
NC_035081.1	9655843	.	A	T	.	.	MAF_INRAE=4.43;MAF_USDA=9.836
NC_035081.1	9655987	.	C	T	.	.	MAF_INRAE=13.924;MAF_USDA=6.557
NC_035081.1	9655989	.	A	G	.	.	MAF_USDA=25.0
NC_035081.1	9656035	.	T	C	.	.	MAF_USDA=9.412
NC_035081.1	9656092	.	C	G	.	.	MAF_USDA=1.639
NC_035081.1	9656095	.	T	C	.	.	MAF_INRAE=4.43;MAF_USDA=27.059
NC_035081.1	9656528	.	G	T	.	.	MAF_INRAE=48.101;MAF_USDA=30.588
NC_035081.1	9656543	.	A	C	.	.	MAF_USDA=5.294
NC_035081.1	9656575	.	C	A	.	.	MAF_INRAE=8.861;MAF_USDA=27.647
NC_035081.1	9656590	.	G	A	.	.	MAF_USDA=2.459
NC_035081.1	9656767	.	C	T	.	.	MAF_USDA=1.639
NC_035081.1	9656843	.	C	T	.	.	MAF_USDA=1.639
NC_035081.1	9656844	.	G	A	.	.	MAF_USDA=4.167
NC_035081.1	9656852	.	A	T	.	.	MAF_INRAE=4.43;MAF_USDA=2.459
NC_035081.1	9656910	.	G	T	.	.	MAF_USDA=50.0
NC_035081.1	9656923	.	C	T	.	.	MAF_USDA=1.639
NC_035081.1	9657156	.	A	C	.	.	MAF_INRAE=9.494;MAF_USDA=7.059
NC_035081.1	9657194	.	T	G	.	.	MAF_INRAE=1.667
NC_035081.1	9657232	.	G	A	.	.	MAF_USDA=1.639
NC_035081.1	9657266	.	G	A	.	.	MAF_INRAE=4.43;MAF_USDA=9.836
NC_035081.1	9657304	.	G	A	.	.	MAF_INRAE=11.392;MAF_USDA=2.459
NC_035081.1	9657390	.	T	G	.	.	MAF_INRAE=4.43;MAF_USDA=8.197
NC_035081.1	9657407	.	T	C	.	.	MAF_USDA=1.639
NC_035081.1	9657545	.	G	C	.	.	MAF_INRAE=12.025;MAF_USDA=22.024
NC_035081.1	9657603	.	A	C	.	.	MAF_USDA=5.294
NC_035081.1	9657622	.	A	T	.	.	MAF_USDA=4.918
NC_035081.1	9657756	.	G	T	.	.	MAF_USDA=9.016
NC_035081.1	9657770	.	T	G	.	.	MAF_INRAE=38.608;MAF_USDA=37.647
NC_035081.1	9657896	.	C	G	.	.	MAF_INRAE=4.43;MAF_USDA=2.459
NC_035081.1	9657920	.	A	G	.	.	MAF_INRAE=4.43;MAF_USDA=2.459
NC_035081.1	9658013	.	G	T	.	.	MAF_USDA=2.459
NC_035081.1	9658092	.	C	T	.	.	MAF_INRAE=12.658;MAF_USDA=16.471
NC_035081.1	9658093	.	A	G	.	.	MAF_USDA=1.639
NC_035081.1	9658297	.	G	T	.	.	MAF_USDA=14.583
NC_035081.1	9658299	.	G	A	.	.	MAF_USDA=4.706
NC_035081.1	9658302	.	A	G	.	.	MAF_INRAE=13.333;MAF_USDA=4.098
NC_035081.1	9658303	.	G	T	.	.	MAF_INRAE=1.667;MAF_USDA=25.294
NC_035081.1	9658401	.	C	T	.	.	MAF_INRAE=47.468;MAF_USDA=31.176
NC_035081.1	9658480	.	A	G	.	.	MAF_USDA=1.639
NC_035081.1	9658699	.	G	T	.	.	MAF_INRAE=47.468;MAF_USDA=47.647
NC_035081.1	9658761	.	C	A	.	.	MAF_INRAE=1.667;MAF_USDA=8.235
NC_035081.1	9658812	.	G	T	.	.	MAF_INRAE=47.468;MAF_USDA=48.235
NC_035081.1	9658849	.	A	C	.	.	MAF_USDA=8.235
NC_035081.1	9658852	.	G	T	.	.	MAF_INRAE=8.861;MAF_USDA=21.311
NC_035081.1	9658869	.	A	T	.	.	MAF_USDA=2.083
NC_035081.1	9658871	.	A	G	.	.	MAF_USDA=2.083
NC_035081.1	9658971	.	A	G	.	.	MAF_USDA=1.639
NC_035081.1	9658972	.	A	G	.	.	MAF_USDA=1.639
NC_035081.1	9659000	.	A	T	.	.	MAF_INRAE=47.468;MAF_USDA=49.412
NC_035081.1	9659262	.	C	T	.	.	MAF_INRAE=47.5;MAF_USDA=11.176
NC_035081.1	9659307	.	T	C	.	.	MAF_USDA=15.294
NC_035081.1	9659329	.	A	G	.	.	MAF_INRAE=3.797;MAF_USDA=2.459
NC_035081.1	9659391	.	C	A	.	.	MAF_INRAE=4.43;MAF_USDA=7.377
NC_035081.1	9659458	.	G	T	.	.	MAF_INRAE=48.333;MAF_USDA=13.529
NC_035081.1	9659530	.	G	A	.	.	MAF_INRAE=9.494;MAF_USDA=4.706
NC_035081.1	9659564	.	G	A	.	.	MAF_INRAE=47.5;MAF_USDA=14.706
NC_035081.1	9659603	.	G	A	.	.	MAF_USDA=14.706
NC_035081.1	9659675	.	T	C	.	.	MAF_USDA=5.738
NC_035081.1	9659755	.	G	A	.	.	MAF_INRAE=15.789;MAF_USDA=2.353
NC_035081.1	9659821	.	A	C	.	.	MAF_INRAE=48.333;MAF_USDA=11.176
NC_035081.1	9659897	.	T	G	.	.	MAF_INRAE=4.43;MAF_USDA=2.459
NC_035081.1	9659902	.	T	A	.	.	MAF_INRAE=12.025;MAF_USDA=21.765
NC_035081.1	9659915	.	G	T	.	.	MAF_INRAE=49.367;MAF_USDA=32.353
NC_035081.1	9659950	.	C	T	.	.	MAF_USDA=4.706
NC_035081.1	9659996	.	T	C	.	.	MAF_INRAE=47.468;MAF_USDA=33.529
NC_035081.1	9660039	.	A	G	.	.	MAF_USDA=18.235
NC_035081.1	9660040	.	A	G	.	.	MAF_USDA=18.235
NC_035081.1	9660041	.	G	A	.	.	MAF_USDA=18.235
NC_035081.1	9660105	.	A	G	.	.	MAF_USDA=1.176
NC_035081.1	9660135	.	G	A	.	.	MAF_USDA=1.639
NC_035081.1	9660216	.	G	A	.	.	MAF_USDA=1.176
NC_035081.1	9660245	.	G	A	.	.	MAF_USDA=3.279
NC_035081.1	9660316	.	A	T	.	.	MAF_INRAE=13.333
NC_035081.1	9660379	.	C	A	.	.	MAF_INRAE=3.797;MAF_USDA=14.754
NC_035081.1	9660404	.	T	C	.	.	MAF_USDA=36.066
NC_035081.1	9660440	.	C	T	.	.	MAF_USDA=2.083
NC_035081.1	9660469	.	G	A	.	.	MAF_USDA=8.333
NC_035081.1	9660572	.	C	G	.	.	MAF_USDA=2.083
NC_035081.1	9660642	.	C	T	.	.	MAF_INRAE=11.392;MAF_USDA=21.765
NC_035081.1	9660721	.	G	A	.	.	MAF_USDA=1.639
NC_035081.1	9660783	.	C	T	.	.	MAF_USDA=4.167
NC_035081.1	9660796	.	C	T	.	.	MAF_USDA=1.176
NC_035081.1	9660859	.	C	A	.	.	MAF_USDA=1.639
NC_035081.1	9660934	.	C	T	.	.	MAF_USDA=2.459
NC_035081.1	9661019	.	C	T	.	.	MAF_USDA=4.918
NC_035081.1	9661169	.	G	A	.	.	MAF_INRAE=11.392;MAF_USDA=2.459
NC_035081.1	9661244	.	T	G	.	.	MAF_USDA=1.639
NC_035081.1	9661284	.	G	T	.	.	MAF_USDA=4.706
NC_035081.1	9661364	.	C	T	.	.	MAF_USDA=4.118
NC_035081.1	9661370	.	C	A	.	.	MAF_INRAE=5.263
NC_035081.1	9661579	.	T	A	.	.	MAF_USDA=12.295
NC_035081.1	9661744	.	C	T	.	.	MAF_USDA=1.639
NC_035081.1	9661746	.	C	A	.	.	MAF_INRAE=2.5
NC_035081.1	9661749	.	C	T	.	.	MAF_INRAE=40.506;MAF_USDA=14.118
NC_035081.1	9661776	.	A	G	.	.	MAF_USDA=4.167
NC_035081.1	9661817	.	C	T	.	.	MAF_USDA=1.639
NC_035081.1	9661846	.	C	T	.	.	MAF_USDA=11.475
NC_035081.1	9661944	.	T	C	.	.	MAF_USDA=1.639
NC_035081.1	9662000	.	C	G	.	.	MAF_INRAE=13.924;MAF_USDA=5.738
NC_035081.1	9662127	.	A	G	.	.	MAF_INRAE=4.43;MAF_USDA=8.197
NC_035081.1	9662171	.	C	T	.	.	MAF_INRAE=44.937;MAF_USDA=31.765
NC_035081.1	9662342	.	T	C	.	.	MAF_USDA=1.639
NC_035081.1	9662469	.	C	T	.	.	MAF_USDA=1.667
NC_035081.1	9662575	.	T	G	.	.	MAF_INRAE=31.013;MAF_USDA=35.294
NC_035081.1	9662879	.	G	T	.	.	MAF_USDA=5.738
NC_035081.1	9662890	.	C	G	.	.	MAF_USDA=1.639
NC_035081.1	9662907	.	G	T	.	.	MAF_INRAE=30.38;MAF_USDA=29.412
NC_035081.1	9662960	.	A	T	.	.	MAF_INRAE=29.747;MAF_USDA=29.412
NC_035081.1	9663008	.	A	T	.	.	MAF_INRAE=50.0
NC_035081.1	9663111	.	C	G	.	.	MAF_INRAE=31.013;MAF_USDA=27.647
NC_035081.1	9663178	.	C	A	.	.	MAF_USDA=14.583
NC_035081.1	9663181	.	T	A	.	.	MAF_USDA=27.059
NC_035081.1	9663201	.	T	C	.	.	MAF_USDA=1.639
NC_035081.1	9663328	.	A	T	.	.	MAF_INRAE=43.671;MAF_USDA=12.941
NC_035081.1	9663329	.	C	T	.	.	MAF_INRAE=44.167;MAF_USDA=14.118
NC_035081.1	9663381	.	G	A	.	.	MAF_INRAE=30.38;MAF_USDA=27.647
NC_035081.1	9663386	.	A	C	.	.	MAF_INRAE=4.43;MAF_USDA=2.459
NC_035081.1	9663562	.	G	A	.	.	MAF_USDA=8.824
NC_035081.1	9663699	.	T	C	.	.	MAF_USDA=10.588
NC_035081.1	9663764	.	C	A	.	.	MAF_USDA=11.176
NC_035081.1	9663765	.	G	A	.	.	MAF_INRAE=10.526
NC_035081.1	9663768	.	G	A	.	.	MAF_INRAE=2.532;MAF_USDA=1.639
NC_035081.1	9663852	.	G	A	.	.	MAF_USDA=1.176
NC_035081.1	9663885	.	T	C	.	.	MAF_INRAE=43.038;MAF_USDA=12.353
NC_035081.1	9663897	.	C	T	.	.	MAF_USDA=10.588
NC_035081.1	9663952	.	G	A	.	.	MAF_INRAE=31.646;MAF_USDA=50.0
NC_035081.1	9663994	.	A	C	.	.	MAF_INRAE=23.418;MAF_USDA=14.881
NC_035081.1	9663997	.	G	A	.	.	MAF_USDA=11.31
NC_035081.1	9664156	.	A	G	.	.	MAF_USDA=1.639
NC_035081.1	9664166	.	C	T	.	.	MAF_INRAE=49.167;MAF_USDA=3.529
NC_035081.1	9664269	.	A	T	.	.	MAF_USDA=10.0
NC_035081.1	9664314	.	C	G	.	.	MAF_USDA=1.639
NC_035081.1	9664348	.	A	G	.	.	MAF_USDA=1.639
NC_035081.1	9664419	.	C	A	.	.	MAF_INRAE=3.333;MAF_USDA=6.25
NC_035081.1	9664431	.	G	T	.	.	MAF_USDA=5.172
NC_035081.1	9664480	.	T	G	.	.	MAF_USDA=7.377
NC_035081.1	9664491	.	T	A	.	.	MAF_INRAE=17.5;MAF_USDA=17.059
NC_035081.1	9664501	.	C	T	.	.	MAF_USDA=8.824
NC_035081.1	9664525	.	G	T	.	.	MAF_INRAE=18.333;MAF_USDA=35.294
NC_035081.1	9664530	.	T	C	.	.	MAF_INRAE=24.051;MAF_USDA=35.294
NC_035081.1	9664591	.	G	A	.	.	MAF_INRAE=24.051;MAF_USDA=34.706
NC_035081.1	9664596	.	C	T	.	.	MAF_USDA=1.639
NC_035081.1	9664598	.	A	G	.	.	MAF_INRAE=24.684;MAF_USDA=34.118
NC_035081.1	9664648	.	T	A	.	.	MAF_INRAE=22.152;MAF_USDA=10.0
NC_035081.1	9664683	.	A	T	.	.	MAF_INRAE=22.785;MAF_USDA=36.471
NC_035081.1	9664759	.	A	C	.	.	MAF_USDA=1.639
NC_035081.1	9664795	.	T	G	.	.	MAF_USDA=17.213
NC_035081.1	9664796	.	T	G	.	.	MAF_USDA=1.639
NC_035081.1	9664806	.	G	A	.	.	MAF_USDA=1.639
NC_035081.1	9664808	.	T	C	.	.	MAF_USDA=1.639
NC_035081.1	9664819	.	C	A	.	.	MAF_INRAE=11.392
NC_035081.1	9664830	.	T	C	.	.	MAF_USDA=2.459
NC_035081.1	9664831	.	T	C	.	.	MAF_INRAE=14.167;MAF_USDA=17.059
NC_035081.1	9664846	.	T	G	.	.	MAF_INRAE=14.167;MAF_USDA=8.333
NC_035081.1	9664858	.	T	G	.	.	MAF_USDA=3.279
NC_035081.1	9664861	.	C	T	.	.	MAF_USDA=4.098
NC_035081.1	9664868	.	G	C	.	.	MAF_INRAE=5.263
NC_035081.1	9664871	.	T	A	.	.	MAF_USDA=12.941
NC_035081.1	9664874	.	C	T	.	.	MAF_USDA=2.941
NC_035081.1	9664891	.	C	A	.	.	MAF_INRAE=1.667;MAF_USDA=4.098
NC_035081.1	9664892	.	A	G	.	.	MAF_USDA=20.588
NC_035081.1	9664893	.	C	T	.	.	MAF_INRAE=4.167;MAF_USDA=2.459
NC_035081.1	9664901	.	A	C	.	.	MAF_USDA=6.557
NC_035081.1	9664904	.	G	T	.	.	MAF_USDA=6.25
NC_035081.1	9664909	.	C	T	.	.	MAF_USDA=6.25
NC_035081.1	9664931	.	G	A	.	.	MAF_USDA=20.833
NC_035081.1	9664936	.	A	T	.	.	MAF_USDA=42.262
NC_035081.1	9665086	.	A	T	.	.	MAF_USDA=2.5
NC_035081.1	9665089	.	T	A	.	.	MAF_INRAE=2.5;MAF_USDA=13.529
NC_035081.1	9665097	.	G	T	.	.	MAF_USDA=1.639
NC_035081.1	9665106	.	G	T	.	.	MAF_USDA=7.059
NC_035081.1	9665140	.	A	G	.	.	MAF_USDA=1.765
NC_035081.1	9665161	.	G	A	.	.	MAF_USDA=2.353
NC_035081.1	9665184	.	A	T	.	.	MAF_USDA=1.639
NC_035081.1	9665192	.	C	A	.	.	MAF_USDA=2.459
NC_035081.1	9665222	.	A	T	.	.	MAF_USDA=9.016
NC_035081.1	9665235	.	G	C	.	.	MAF_INRAE=22.152;MAF_USDA=32.941
NC_035081.1	9665238	.	C	T	.	.	MAF_INRAE=16.667;MAF_USDA=2.459
NC_035081.1	9665244	.	A	T	.	.	MAF_INRAE=22.152;MAF_USDA=32.941
NC_035081.1	9665250	.	A	G	.	.	MAF_INRAE=13.924;MAF_USDA=11.475
NC_035081.1	9665374	.	T	A	.	.	MAF_INRAE=39.873;MAF_USDA=40.164
NC_035081.1	9665456	.	T	G	.	.	MAF_INRAE=4.43;MAF_USDA=6.557
NC_035081.1	9665531	.	G	T	.	.	MAF_USDA=2.459
NC_035081.1	9665537	.	C	T	.	.	MAF_INRAE=22.152;MAF_USDA=35.294
NC_035081.1	9665548	.	G	A	.	.	MAF_USDA=4.098
NC_035081.1	9665566	.	C	A	.	.	MAF_USDA=1.639
NC_035081.1	9665625	.	T	G	.	.	MAF_INRAE=49.167;MAF_USDA=2.941
NC_035081.1	9665809	.	G	T	.	.	MAF_INRAE=26.582;MAF_USDA=40.0
NC_035081.1	9665835	.	G	A	.	.	MAF_INRAE=48.101;MAF_USDA=46.471
NC_035081.1	9665851	.	G	A	.	.	MAF_INRAE=24.684;MAF_USDA=28.824
NC_035081.1	9665914	.	T	A	.	.	MAF_INRAE=23.418;MAF_USDA=22.353
NC_035081.1	9665926	.	G	A	.	.	MAF_USDA=1.639
NC_035081.1	9665952	.	G	C	.	.	MAF_USDA=2.459
NC_035081.1	9666001	.	A	T	.	.	MAF_USDA=3.333
NC_035081.1	9666108	.	G	A	.	.	MAF_INRAE=1.667;MAF_USDA=8.824
NC_035081.1	9666126	.	C	A	.	.	MAF_INRAE=24.051;MAF_USDA=2.083
NC_035081.1	9666158	.	G	A	.	.	MAF_USDA=1.639
NC_035081.1	9666160	.	C	G	.	.	MAF_USDA=1.639
NC_035081.1	9666419	.	C	T	.	.	MAF_USDA=4.167
NC_035081.1	9666510	.	T	G	.	.	MAF_INRAE=31.579;MAF_USDA=23.529
NC_035081.1	9666533	.	G	T	.	.	MAF_USDA=2.459
NC_035081.1	9666554	.	C	A	.	.	MAF_USDA=2.459
NC_035081.1	9666585	.	T	G	.	.	MAF_USDA=10.588
NC_035081.1	9666629	.	C	T	.	.	MAF_USDA=1.639
NC_035081.1	9666633	.	A	G	.	.	MAF_INRAE=10.526
NC_035081.1	9666643	.	G	A	.	.	MAF_USDA=1.639
NC_035081.1	9666654	.	C	A	.	.	MAF_INRAE=24.684;MAF_USDA=30.0
NC_035081.1	9666704	.	C	A	.	.	MAF_INRAE=5.263;MAF_USDA=1.639
NC_035081.1	9666742	.	T	G	.	.	MAF_INRAE=24.051;MAF_USDA=24.706
NC_035081.1	9666781	.	C	T	.	.	MAF_INRAE=24.051;MAF_USDA=22.353
NC_035081.1	9666782	.	A	G	.	.	MAF_USDA=4.706
NC_035081.1	9666807	.	C	G	.	.	MAF_INRAE=24.684;MAF_USDA=28.235
NC_035081.1	9666809	.	C	T	.	.	MAF_USDA=6.557
NC_035081.1	9666890	.	A	G	.	.	MAF_INRAE=24.051;MAF_USDA=22.941
NC_035081.1	9666909	.	A	C	.	.	MAF_USDA=3.279
NC_035081.1	9666916	.	T	A	.	.	MAF_USDA=2.459
NC_035081.1	9666928	.	A	T	.	.	MAF_USDA=29.167
NC_035081.1	9666941	.	C	T	.	.	MAF_USDA=5.738
NC_035081.1	9666955	.	G	A	.	.	MAF_USDA=2.459
NC_035081.1	9667038	.	C	T	.	.	MAF_INRAE=49.367;MAF_USDA=35.882
NC_035081.1	9667084	.	G	A	.	.	MAF_INRAE=24.684;MAF_USDA=20.588
NC_035081.1	9667125	.	G	T,A	.	.	MAF_INRAE=4.43;MAF_USDA=4.167
NC_035081.1	9667126	.	G	T	.	.	MAF_USDA=10.588
NC_035081.1	9667183	.	G	A	.	.	MAF_INRAE=23.418;MAF_USDA=22.941
NC_035081.1	9672492	.	C	T	.	.	MAF_INRAE=9.494;MAF_USDA=9.412
NC_035081.1	9672493	.	A	G	.	.	MAF_INRAE=23.333;MAF_USDA=22.353
NC_035081.1	9672630	.	G	T	.	.	MAF_USDA=4.167
NC_035081.1	9672632	.	C	T	.	.	MAF_INRAE=11.392;MAF_USDA=3.279
NC_035081.1	9672693	.	G	A	.	.	MAF_USDA=7.377
NC_035081.1	9672721	.	A	T	.	.	MAF_USDA=2.5
NC_035081.1	9672729	.	C	T	.	.	MAF_USDA=8.235
NC_035081.1	9672743	.	A	T	.	.	MAF_INRAE=24.051;MAF_USDA=22.941
NC_035081.1	9672831	.	G	A	.	.	MAF_USDA=6.557
NC_035081.1	9673035	.	A	C	.	.	MAF_INRAE=48.734;MAF_USDA=45.882
NC_035081.1	9673100	.	T	G	.	.	MAF_INRAE=22.785;MAF_USDA=25.0
NC_035081.1	9673121	.	A	G	.	.	MAF_USDA=1.667
NC_035081.1	9673152	.	G	T	.	.	MAF_INRAE=49.167;MAF_USDA=2.941
NC_035081.1	9673252	.	G	A	.	.	MAF_USDA=14.407
NC_035081.1	9673308	.	A	T	.	.	MAF_INRAE=47.468;MAF_USDA=34.706
NC_035081.1	9673364	.	A	G	.	.	MAF_USDA=11.176
NC_035081.1	9673375	.	C	T	.	.	MAF_INRAE=47.468;MAF_USDA=45.882
NC_035081.1	9673448	.	T	C	.	.	MAF_USDA=4.118
NC_035081.1	9673574	.	G	T	.	.	MAF_INRAE=24.051;MAF_USDA=23.529
NC_035081.1	9673590	.	T	C	.	.	MAF_INRAE=24.051;MAF_USDA=22.941
NC_035081.1	9673608	.	T	G	.	.	MAF_INRAE=24.684;MAF_USDA=21.176
NC_035081.1	9673650	.	C	T	.	.	MAF_INRAE=23.418;MAF_USDA=13.529
NC_035081.1	9673692	.	C	A	.	.	MAF_USDA=10.588
NC_035081.1	9673824	.	A	G	.	.	MAF_INRAE=10.759;MAF_USDA=11.176
NC_035081.1	9673950	.	A	G	.	.	MAF_INRAE=24.684;MAF_USDA=30.0
NC_035081.1	9673989	.	G	A	.	.	MAF_INRAE=15.833
NC_035081.1	9674063	.	G	A	.	.	MAF_USDA=13.934
NC_035081.1	9674167	.	A	G	.	.	MAF_INRAE=48.101;MAF_USDA=35.882
NC_035081.1	9674212	.	C	A	.	.	MAF_INRAE=5.263;MAF_USDA=1.765
NC_035081.1	9674219	.	T	C	.	.	MAF_INRAE=24.051;MAF_USDA=22.353
NC_035081.1	9674260	.	A	G	.	.	MAF_USDA=2.459
NC_035081.1	9674303	.	A	G	.	.	MAF_INRAE=13.291;MAF_USDA=14.754
NC_035081.1	9674306	.	A	T	.	.	MAF_USDA=5.738
NC_035081.1	9674406	.	C	T	.	.	MAF_INRAE=13.291;MAF_USDA=7.377
NC_035081.1	9674501	.	C	G	.	.	MAF_USDA=5.738
NC_035081.1	9674707	.	G	T	.	.	MAF_INRAE=10.0;MAF_USDA=21.176
NC_035081.1	9674723	.	T	G	.	.	MAF_INRAE=19.167;MAF_USDA=21.765
NC_035081.1	9674827	.	G	A	.	.	MAF_INRAE=36.709
NC_035081.1	9674942	.	T	G	.	.	MAF_INRAE=6.962;MAF_USDA=9.016
NC_035081.1	9674960	.	A	C	.	.	MAF_INRAE=3.797;MAF_USDA=5.738
NC_035081.1	9674987	.	A	G	.	.	MAF_INRAE=5.263;MAF_USDA=14.118
NC_035081.1	9675094	.	C	G	.	.	MAF_INRAE=10.759;MAF_USDA=11.176
NC_035081.1	9675131	.	A	T	.	.	MAF_INRAE=4.43;MAF_USDA=5.738
NC_035081.1	9675154	.	G	A	.	.	MAF_INRAE=38.608;MAF_USDA=47.059
NC_035081.1	9675261	.	A	G	.	.	MAF_USDA=1.765
NC_035081.1	9675308	.	G	A	.	.	MAF_USDA=3.279
NC_035081.1	9675309	.	T	A	.	.	MAF_USDA=2.459
NC_035081.1	9675311	.	G	A	.	.	MAF_USDA=2.459
NC_035081.1	9675336	.	A	T	.	.	MAF_USDA=1.639
NC_035081.1	9675352	.	A	C	.	.	MAF_USDA=4.167
NC_035081.1	9675543	.	G	T	.	.	MAF_INRAE=20.253;MAF_USDA=2.083
NC_035081.1	9675586	.	A	G	.	.	MAF_USDA=30.0
NC_035081.1	9675629	.	C	A	.	.	MAF_INRAE=48.333;MAF_USDA=2.941
NC_035081.1	9675630	.	G	T	.	.	MAF_INRAE=20.886;MAF_USDA=14.118
NC_035081.1	9675647	.	C	T	.	.	MAF_INRAE=5.263;MAF_USDA=14.754
NC_035081.1	9675656	.	G	A	.	.	MAF_INRAE=5.263;MAF_USDA=15.574
NC_035081.1	9675676	.	G	C	.	.	MAF_INRAE=36.842;MAF_USDA=46.429
NC_035081.1	9675682	.	A	C	.	.	MAF_USDA=4.167
NC_035081.1	9675701	.	C	T	.	.	MAF_USDA=1.639
NC_035081.1	9675801	.	G	A	.	.	MAF_INRAE=49.367;MAF_USDA=34.706
NC_035081.1	9675846	.	T	G	.	.	MAF_USDA=10.0
NC_035081.1	9675858	.	G	C	.	.	MAF_USDA=10.588
NC_035081.1	9675975	.	G	A	.	.	MAF_USDA=1.667
NC_035081.1	9675991	.	A	C	.	.	MAF_USDA=4.706
NC_035081.1	9675992	.	T	C	.	.	MAF_USDA=2.459
NC_035081.1	9676069	.	A	G	.	.	MAF_INRAE=12.658;MAF_USDA=6.557
NC_035081.1	9676086	.	C	A	.	.	MAF_INRAE=13.291;MAF_USDA=5.738
NC_035081.1	9676099	.	A	G	.	.	MAF_USDA=2.459
NC_035081.1	9676284	.	G	T	.	.	MAF_USDA=23.913
NC_035081.1	9676521	.	C	A	.	.	MAF_USDA=47.917
NC_035081.1	9676672	.	G	T	.	.	MAF_USDA=13.115
NC_035081.1	9676689	.	TA	TG	.	.	MAF_USDA=20.833
NC_035081.1	9676690	.	A	G	.	.	MAF_INRAE=34.167
NC_035081.1	9676723	.	T	A	.	.	MAF_INRAE=15.0;MAF_USDA=10.656
NC_035081.1	9676737	.	C	T	.	.	MAF_INRAE=1.667;MAF_USDA=16.667
NC_035081.1	9676740	.	C	T	.	.	MAF_USDA=14.583
NC_035081.1	9676754	.	C	A	.	.	MAF_INRAE=15.833;MAF_USDA=27.381
NC_035081.1	9676777	.	A	G	.	.	MAF_USDA=4.918
NC_035081.1	9676844	.	A	C	.	.	MAF_USDA=6.557
NC_035081.1	9676883	.	T	C	.	.	MAF_INRAE=11.667;MAF_USDA=8.197
NC_035081.1	9676946	.	T	C	.	.	MAF_USDA=7.377
NC_035081.1	9677020	.	C	T	.	.	MAF_USDA=2.353
NC_035081.1	9677108	.	T	C	.	.	MAF_INRAE=4.167;MAF_USDA=31.176
NC_035081.1	9677181	.	A	G	.	.	MAF_USDA=4.167
NC_035081.1	9677216	.	T	A	.	.	MAF_INRAE=9.167;MAF_USDA=40.0
NC_035081.1	9677241	.	A	G	.	.	MAF_USDA=5.738
NC_035081.1	9677260	.	T	C	.	.	MAF_INRAE=15.833;MAF_USDA=10.656
NC_035081.1	9677320	.	A	T	.	.	MAF_USDA=4.118
NC_035081.1	9677372	.	T	C	.	.	MAF_INRAE=13.291;MAF_USDA=10.656
NC_035081.1	9677390	.	T	A	.	.	MAF_INRAE=12.025;MAF_USDA=19.412
NC_035081.1	9677450	.	G	T	.	.	MAF_USDA=3.279
NC_035081.1	9677509	.	C	T	.	.	MAF_INRAE=15.833;MAF_USDA=11.475
NC_035081.1	9677513	.	T	A	.	.	MAF_USDA=1.639
NC_035081.1	9677523	.	A	C	.	.	MAF_INRAE=14.167;MAF_USDA=30.0
NC_035081.1	9677684	.	C	T	.	.	MAF_USDA=12.941
NC_035081.1	9677759	.	C	T	.	.	MAF_USDA=3.333
NC_035081.1	9677775	.	C	T	.	.	MAF_INRAE=15.833;MAF_USDA=10.833
NC_035081.1	9677810	.	G	A	.	.	MAF_USDA=3.333
NC_035081.1	9677865	.	C	T	.	.	MAF_INRAE=30.833;MAF_USDA=10.714
NC_035081.1	9677937	.	C	T	.	.	MAF_USDA=2.941
NC_035081.1	9677948	.	C	T	.	.	MAF_USDA=12.941
NC_035081.1	9677949	.	G	A	.	.	MAF_INRAE=25.833;MAF_USDA=44.706
NC_035081.1	9677978	.	A	T	.	.	MAF_USDA=2.083
NC_035081.1	9678009	.	A	G	.	.	MAF_INRAE=10.0;MAF_USDA=36.471
NC_035081.1	9678097	.	T	C	.	.	MAF_USDA=2.353
NC_035081.1	9678185	.	T	G	.	.	MAF_INRAE=15.833;MAF_USDA=20.833
NC_035081.1	9678188	.	A	G	.	.	MAF_INRAE=15.833;MAF_USDA=22.941
NC_035081.1	9678238	.	C	A	.	.	MAF_USDA=5.738
NC_035081.1	9678290	.	G	T	.	.	MAF_USDA=12.941
NC_035081.1	9678302	.	T	G	.	.	MAF_INRAE=7.5;MAF_USDA=47.917
NC_035081.1	9678324	.	C	A	.	.	MAF_INRAE=1.667;MAF_USDA=8.235
NC_035081.1	9678427	.	A	G	.	.	MAF_INRAE=21.667;MAF_USDA=40.588
NC_035081.1	9678491	.	C	T	.	.	MAF_USDA=2.353
NC_035081.1	9678510	.	A	C	.	.	MAF_INRAE=15.833;MAF_USDA=9.836
NC_035081.1	9678525	.	G	A	.	.	MAF_INRAE=10.0;MAF_USDA=45.238
NC_035081.1	9678557	.	C	T	.	.	MAF_INRAE=15.833;MAF_USDA=11.864
NC_035081.1	9678560	.	T	C	.	.	MAF_USDA=3.39
NC_035081.1	9678598	.	A	G	.	.	MAF_INRAE=4.167;MAF_USDA=21.765
NC_035081.1	9678635	.	A	G	.	.	MAF_INRAE=5.0;MAF_USDA=20.588
NC_035081.1	9678644	.	C	A	.	.	MAF_USDA=1.639
NC_035081.1	9678647	.	C	T	.	.	MAF_USDA=1.639
NC_035081.1	9678648	.	C	G	.	.	MAF_USDA=1.639
NC_035081.1	9678650	.	G	C	.	.	MAF_INRAE=5.0;MAF_USDA=20.588
NC_035081.1	9678673	.	C	T	.	.	MAF_USDA=3.279
NC_035081.1	9678743	.	A	G	.	.	MAF_INRAE=4.167;MAF_USDA=24.118
NC_035081.1	9678770	.	G	A	.	.	MAF_INRAE=1.667
NC_035081.1	9678797	.	C	T	.	.	MAF_INRAE=10.0;MAF_USDA=33.529
NC_035081.1	9678848	.	A	G	.	.	MAF_USDA=1.639
NC_035081.1	9678862	.	G	C	.	.	MAF_USDA=2.083
NC_035081.1	9678876	.	A	T	.	.	MAF_USDA=2.459
NC_035081.1	9678926	.	G	T	.	.	MAF_USDA=44.118
NC_035081.1	9678952	.	A	G	.	.	MAF_USDA=28.235
NC_035081.1	9678991	.	T	C	.	.	MAF_USDA=4.118
NC_035081.1	9679051	.	C	T	.	.	MAF_USDA=10.241
NC_035081.1	9679085	.	A	G	.	.	MAF_USDA=7.759
NC_035081.1	9679118	.	C	A	.	.	MAF_USDA=10.417
NC_035081.1	9679151	.	C	T	.	.	MAF_USDA=5.833
NC_035081.1	9679166	.	C	T	.	.	MAF_USDA=20.833
NC_035081.1	9679237	.	G	A	.	.	MAF_USDA=4.819
NC_035081.1	9679281	.	A	T	.	.	MAF_USDA=8.929
NC_035081.1	9679282	.	A	T	.	.	MAF_USDA=8.929
NC_035081.1	9679319	.	G	T	.	.	MAF_INRAE=5.263;MAF_USDA=9.836
NC_035081.1	9679353	.	C	T	.	.	MAF_USDA=5.738
NC_035081.1	9679382	.	A	T	.	.	MAF_USDA=29.167
NC_035081.1	9679418	.	C	A	.	.	MAF_INRAE=26.316;MAF_USDA=29.167
NC_035081.1	9679484	.	A	T	.	.	MAF_USDA=2.459
NC_035081.1	9679496	.	C	A	.	.	MAF_USDA=4.167
NC_035081.1	9679503	.	C	T	.	.	MAF_USDA=2.459
NC_035081.1	9679514	.	G	T	.	.	MAF_INRAE=1.667
NC_035081.1	9679515	.	C	G	.	.	MAF_INRAE=1.667
NC_035081.1	9679516	.	C	T	.	.	MAF_USDA=12.5
NC_035081.1	9679552	.	C	A	.	.	MAF_USDA=2.459
NC_035081.1	9679601	.	G	A	.	.	MAF_USDA=2.353
NC_035081.1	9679628	.	A	G	.	.	MAF_USDA=22.917
NC_035081.1	9679640	.	T	A	.	.	MAF_USDA=4.167
NC_035081.1	9679683	.	G	A	.	.	MAF_INRAE=1.667
NC_035081.1	9679785	.	G	T	.	.	MAF_USDA=41.667
NC_035081.1	9680228	.	C	A	.	.	MAF_USDA=11.31
NC_035081.1	9680257	.	C	T	.	.	MAF_USDA=1.639
NC_035081.1	9680285	.	G	A	.	.	MAF_USDA=21.765
NC_035081.1	9680302	.	C	T	.	.	MAF_USDA=8.197
NC_035081.1	9680323	.	T	C	.	.	MAF_USDA=10.656
NC_035081.1	9680334	.	G	A	.	.	MAF_USDA=17.059
NC_035081.1	9680405	.	C	T	.	.	MAF_USDA=2.459
NC_035081.1	9680464	.	T	G	.	.	MAF_INRAE=10.0;MAF_USDA=45.882
NC_035081.1	9680485	.	G	T	.	.	MAF_USDA=2.5
NC_035081.1	9680536	.	T	A	.	.	MAF_INRAE=15.833;MAF_USDA=17.647
NC_035081.1	9680571	.	G	A	.	.	MAF_INRAE=15.0;MAF_USDA=20.588
NC_035081.1	9680574	.	T	A	.	.	MAF_USDA=13.529
NC_035081.1	9680614	.	C	T	.	.	MAF_USDA=5.738
NC_035081.1	9680652	.	G	A	.	.	MAF_USDA=2.459
NC_035081.1	9680678	.	T	C	.	.	MAF_USDA=1.639
NC_035081.1	9680760	.	G	T	.	.	MAF_INRAE=15.833;MAF_USDA=10.656
NC_035081.1	9680780	.	A	G	.	.	MAF_INRAE=15.0;MAF_USDA=21.765
NC_035081.1	9680783	.	A	T	.	.	MAF_INRAE=15.0;MAF_USDA=10.656
NC_035081.1	9680804	.	T	G	.	.	MAF_INRAE=15.0;MAF_USDA=4.098
NC_035081.1	9680828	.	C	T	.	.	MAF_INRAE=15.0;MAF_USDA=9.836
NC_035081.1	9680834	.	C	A	.	.	MAF_USDA=1.639
NC_035081.1	9680879	.	T	G	.	.	MAF_USDA=14.118
NC_035081.1	9680881	.	C	T	.	.	MAF_INRAE=15.833;MAF_USDA=3.279
NC_035081.1	9680886	.	G	T	.	.	MAF_INRAE=27.5;MAF_USDA=22.353
NC_035081.1	9680963	.	G	T	.	.	MAF_INRAE=30.0;MAF_USDA=8.235
NC_035081.1	9680973	.	G	T	.	.	MAF_USDA=13.529
NC_035081.1	9680996	.	G	T	.	.	MAF_USDA=2.976
NC_035081.1	9681009	.	T	C	.	.	MAF_USDA=12.941
NC_035081.1	9681029	.	G	T	.	.	MAF_INRAE=15.0;MAF_USDA=11.475
NC_035081.1	9681040	.	T	G	.	.	MAF_INRAE=25.833;MAF_USDA=22.941
NC_035081.1	9681061	.	C	A	.	.	MAF_INRAE=25.833;MAF_USDA=22.941
NC_035081.1	9681062	.	A	G	.	.	MAF_USDA=1.639
NC_035081.1	9681067	.	G	T	.	.	MAF_INRAE=12.5;MAF_USDA=16.471
NC_035081.1	9681083	.	G	A	.	.	MAF_INRAE=25.833;MAF_USDA=22.353
NC_035081.1	9681097	.	T	A	.	.	MAF_INRAE=1.667;MAF_USDA=3.529
NC_035081.1	9681179	.	T	G	.	.	MAF_USDA=2.459
NC_035081.1	9681208	.	T	A	.	.	MAF_INRAE=20.0;MAF_USDA=25.0
NC_035081.1	9681226	.	T	C	.	.	MAF_INRAE=6.667;MAF_USDA=8.824
NC_035081.1	9681246	.	A	G	.	.	MAF_INRAE=10.0;MAF_USDA=43.529
NC_035081.1	9681325	.	C	G	.	.	MAF_USDA=1.176
NC_035081.1	9681355	.	A	G	.	.	MAF_INRAE=32.5;MAF_USDA=14.118
NC_035081.1	9681409	.	G	A	.	.	MAF_INRAE=4.167;MAF_USDA=8.824
NC_035081.1	9681414	.	G	T	.	.	MAF_USDA=6.557
NC_035081.1	9681431	.	C	T	.	.	MAF_USDA=8.235
NC_035081.1	9681444	.	T	C	.	.	MAF_INRAE=4.167;MAF_USDA=4.118
NC_035081.1	9681469	.	T	A	.	.	MAF_INRAE=7.5;MAF_USDA=20.0
NC_035081.1	9681490	.	C	A	.	.	MAF_USDA=5.738
NC_035081.1	9681502	.	G	T	.	.	MAF_INRAE=6.667;MAF_USDA=11.765
NC_035081.1	9681529	.	G	T	.	.	MAF_USDA=5.738
NC_035081.1	9681537	.	T	C	.	.	MAF_USDA=2.941
NC_035081.1	9681585	.	C	A	.	.	MAF_USDA=1.639
NC_035081.1	9681593	.	A	C	.	.	MAF_INRAE=22.5;MAF_USDA=46.471
NC_035081.1	9681596	.	T	G	.	.	MAF_USDA=16.471
NC_035081.1	9681666	.	G	A	.	.	MAF_USDA=1.639
NC_035081.1	9681699	.	G	A	.	.	MAF_USDA=2.459
NC_035081.1	9681714	.	T	C	.	.	MAF_INRAE=27.5;MAF_USDA=18.452
NC_035081.1	9681715	.	G	A	.	.	MAF_INRAE=2.5
NC_035081.1	9681731	.	C	T	.	.	MAF_INRAE=34.167;MAF_USDA=5.738
NC_035081.1	9681786	.	G	A	.	.	MAF_USDA=2.459
NC_035081.1	9681952	.	G	A	.	.	MAF_USDA=4.167
NC_035081.1	9681957	.	A	G	.	.	MAF_USDA=14.583
NC_035081.1	9681993	.	G	T	.	.	MAF_INRAE=29.167;MAF_USDA=18.824
NC_035081.1	9682021	.	C	T	.	.	MAF_USDA=3.279
NC_035081.1	9682076	.	T	A	.	.	MAF_USDA=14.286
NC_035081.1	9682096	.	T	G	.	.	MAF_INRAE=34.167;MAF_USDA=5.0
NC_035081.1	9682194	.	A	T	.	.	MAF_USDA=14.118
NC_035081.1	9682252	.	A	T	.	.	MAF_INRAE=3.333;MAF_USDA=10.588
NC_035081.1	9682308	.	G	A	.	.	MAF_INRAE=3.333;MAF_USDA=10.588
NC_035081.1	9682350	.	G	T	.	.	MAF_USDA=1.176
NC_035081.1	9682422	.	G	T	.	.	MAF_INRAE=2.5
NC_035081.1	9682456	.	A	G	.	.	MAF_USDA=43.529
NC_035081.1	9682499	.	C	T	.	.	MAF_USDA=4.167
NC_035081.1	9682513	.	A	G	.	.	MAF_USDA=1.639
NC_035081.1	9682521	.	A	C	.	.	MAF_INRAE=4.43;MAF_USDA=10.588
NC_035081.1	9682643	.	G	A	.	.	MAF_USDA=1.639
NC_035081.1	9682677	.	G	T	.	.	MAF_USDA=1.639
NC_035081.1	9682726	.	C	T	.	.	MAF_USDA=6.557
NC_035081.1	9682869	.	C	T	.	.	MAF_USDA=7.647
NC_035081.1	9682890	.	G	A	.	.	MAF_INRAE=23.333;MAF_USDA=37.647
NC_035081.1	9682908	.	A	C	.	.	MAF_INRAE=4.43;MAF_USDA=6.557
NC_035081.1	9682914	.	G	A	.	.	MAF_INRAE=10.526
NC_035081.1	9682927	.	G	T	.	.	MAF_INRAE=31.579;MAF_USDA=2.941
NC_035081.1	9682955	.	G	T	.	.	MAF_INRAE=4.43;MAF_USDA=9.412
NC_035081.1	9683083	.	C	T	.	.	MAF_USDA=14.118
NC_035081.1	9683109	.	A	T	.	.	MAF_INRAE=1.667;MAF_USDA=18.75
NC_035081.1	9683143	.	C	T	.	.	MAF_INRAE=1.667;MAF_USDA=8.235
NC_035081.1	9683146	.	C	T	.	.	MAF_USDA=4.918
NC_035081.1	9683219	.	C	T	.	.	MAF_INRAE=4.167;MAF_USDA=11.176
NC_035081.1	9683221	.	C	T	.	.	MAF_USDA=4.118
NC_035081.1	9683251	.	T	C	.	.	MAF_INRAE=4.167;MAF_USDA=11.176
NC_035081.1	9683264	.	C	T	.	.	MAF_USDA=14.706
NC_035081.1	9683310	.	G	A	.	.	MAF_USDA=1.639
NC_035081.1	9683314	.	G	A	.	.	MAF_INRAE=28.333;MAF_USDA=18.824
NC_035081.1	9683488	.	C	G	.	.	MAF_INRAE=24.684;MAF_USDA=43.443
NC_035081.1	9683491	.	T	C	.	.	MAF_INRAE=4.167;MAF_USDA=13.934
NC_035081.1	9683508	.	C	T	.	.	MAF_INRAE=1.667;MAF_USDA=8.235
NC_035081.1	9683532	.	A	G	.	.	MAF_INRAE=25.316;MAF_USDA=12.5
NC_035081.1	9683559	.	C	A	.	.	MAF_INRAE=24.684;MAF_USDA=45.238
NC_035081.1	9683578	.	C	T	.	.	MAF_INRAE=23.333;MAF_USDA=36.471
NC_035081.1	9683625	.	G	A	.	.	MAF_USDA=2.459
NC_035081.1	9683676	.	C	A	.	.	MAF_INRAE=4.43;MAF_USDA=4.167
NC_035081.1	9683686	.	G	A	.	.	MAF_INRAE=25.316;MAF_USDA=46.471
NC_035081.1	9683700	.	T	C	.	.	MAF_INRAE=32.278;MAF_USDA=18.824
NC_035081.1	9683750	.	T	C	.	.	MAF_USDA=15.882
NC_035081.1	9683839	.	T	A	.	.	MAF_INRAE=27.5;MAF_USDA=18.824
NC_035081.1	9683858	.	T	C	.	.	MAF_USDA=14.706
NC_035081.1	9683862	.	C	T	.	.	MAF_USDA=6.557
NC_035081.1	9683873	.	G	T	.	.	MAF_INRAE=13.333;MAF_USDA=4.918
NC_035081.1	9683910	.	T	A	.	.	MAF_INRAE=2.5
NC_035081.1	9683912	.	A	C	.	.	MAF_INRAE=2.5
NC_035081.1	9683935	.	G	A	.	.	MAF_USDA=14.706
NC_035081.1	9683961	.	A	G	.	.	MAF_INRAE=4.167;MAF_USDA=11.176
NC_035081.1	9684027	.	G	C	.	.	MAF_USDA=4.167
NC_035081.1	9684033	.	C	T	.	.	MAF_INRAE=10.833;MAF_USDA=4.098
NC_035081.1	9684119	.	T	C	.	.	MAF_USDA=18.824
NC_035081.1	9684152	.	T	G	.	.	MAF_USDA=27.059
NC_035081.1	9684219	.	G	T	.	.	MAF_USDA=14.583
NC_035081.1	9684233	.	A	G	.	.	MAF_USDA=14.583
NC_035081.1	9684239	.	A	C	.	.	MAF_USDA=14.583
NC_035081.1	9684273	.	A	G	.	.	MAF_USDA=39.583
NC_035081.1	9685512	.	G	A	.	.	MAF_USDA=8.333
NC_035081.1	9685524	.	C	T	.	.	MAF_USDA=15.217
NC_035081.1	9685561	.	T	C	.	.	MAF_USDA=14.583
NC_035081.1	9685568	.	A	G	.	.	MAF_USDA=14.583
NC_035081.1	9685600	.	C	A	.	.	MAF_USDA=14.583
NC_035081.1	9685687	.	G	T	.	.	MAF_USDA=6.557
NC_035081.1	9685714	.	T	C	.	.	MAF_USDA=8.197
NC_035081.1	9685751	.	T	G	.	.	MAF_INRAE=21.053;MAF_USDA=36.471
NC_035081.1	9685769	.	A	G	.	.	MAF_INRAE=13.291;MAF_USDA=11.765
NC_035081.1	9685802	.	T	A	.	.	MAF_USDA=2.459
NC_035081.1	9685868	.	T	C	.	.	MAF_INRAE=13.924;MAF_USDA=5.738
NC_035081.1	9685884	.	C	T	.	.	MAF_USDA=1.639
NC_035081.1	9686020	.	T	C	.	.	MAF_INRAE=12.025;MAF_USDA=18.235
NC_035081.1	9686078	.	C	T	.	.	MAF_INRAE=42.405;MAF_USDA=47.059
NC_035081.1	9686124	.	A	T	.	.	MAF_USDA=2.976
NC_035081.1	9686130	.	G	T	.	.	MAF_USDA=2.083
NC_035081.1	9686245	.	T	G	.	.	MAF_USDA=14.754
NC_035081.1	9686257	.	T	G	.	.	MAF_USDA=4.098
NC_035081.1	9686258	.	A	C	.	.	MAF_INRAE=42.405;MAF_USDA=18.824
NC_035081.1	9686411	.	T	A	.	.	MAF_INRAE=2.5
NC_035081.1	9686412	.	A	T	.	.	MAF_INRAE=2.5
NC_035081.1	9686429	.	T	G	.	.	MAF_INRAE=17.089
NC_035081.1	9686483	.	A	C	.	.	MAF_USDA=18.75
NC_035081.1	9686507	.	G	T	.	.	MAF_USDA=2.083
NC_035081.1	9686604	.	A	G	.	.	MAF_USDA=2.083
NC_035081.1	9686677	.	C	A	.	.	MAF_USDA=2.083
NC_035081.1	9687192	.	A	G	.	.	MAF_USDA=3.012
NC_035081.1	9687209	.	A	G	.	.	MAF_USDA=3.333
NC_035081.1	9687242	.	C	T	.	.	MAF_USDA=6.557
NC_035081.1	9687304	.	A	G	.	.	MAF_USDA=4.098
NC_035081.1	9687311	.	C	G	.	.	MAF_USDA=2.459
NC_035081.1	9687319	.	A	C	.	.	MAF_INRAE=15.19;MAF_USDA=12.295
NC_035081.1	9687340	.	T	A	.	.	MAF_USDA=4.118
NC_035081.1	9687344	.	A	T	.	.	MAF_USDA=4.118
NC_035081.1	9687353	.	C	G	.	.	MAF_INRAE=31.579;MAF_USDA=2.941
NC_035081.1	9687356	.	G	A	.	.	MAF_INRAE=42.5;MAF_USDA=45.294
NC_035081.1	9687408	.	G	A	.	.	MAF_USDA=2.941
NC_035081.1	9687415	.	C	T	.	.	MAF_USDA=2.083
NC_035081.1	9687420	.	C	G	.	.	MAF_USDA=2.083
NC_035081.1	9687437	.	A	T	.	.	MAF_USDA=2.083
NC_035081.1	9687441	.	T	A	.	.	MAF_USDA=2.941
NC_035081.1	9687481	.	G	A	.	.	MAF_USDA=1.639
NC_035081.1	9687494	.	T	C	.	.	MAF_USDA=3.529
NC_035081.1	9687506	.	A	G	.	.	MAF_INRAE=14.557;MAF_USDA=18.824
NC_035081.1	9687517	.	T	C	.	.	MAF_INRAE=15.19;MAF_USDA=21.311
NC_035081.1	9687521	.	A	G	.	.	MAF_USDA=9.836
NC_035081.1	9687554	.	G	A	.	.	MAF_USDA=4.706
NC_035081.1	9687579	.	A	G	.	.	MAF_INRAE=14.557;MAF_USDA=11.475
NC_035081.1	9687587	.	C	T	.	.	MAF_USDA=14.118
NC_035081.1	9687620	.	C	A	.	.	MAF_INRAE=12.658;MAF_USDA=16.667
NC_035081.1	9687645	.	C	A	.	.	MAF_INRAE=3.333
NC_035081.1	9687665	.	C	A	.	.	MAF_USDA=14.706
NC_035081.1	9687678	.	T	C	.	.	MAF_INRAE=46.835;MAF_USDA=40.588
NC_035081.1	9687747	.	C	T	.	.	MAF_USDA=14.706
NC_035081.1	9687955	.	G	A	.	.	MAF_USDA=1.639
NC_035081.1	9687968	.	C	A	.	.	MAF_USDA=4.098
NC_035081.1	9687970	.	T	A	.	.	MAF_USDA=2.941
NC_035081.1	9687971	.	A	G	.	.	MAF_USDA=9.836
NC_035081.1	9687977	.	T	C	.	.	MAF_USDA=2.941
NC_035081.1	9688021	.	T	C	.	.	MAF_USDA=2.353
NC_035081.1	9688035	.	C	T	.	.	MAF_INRAE=12.025;MAF_USDA=17.647
NC_035081.1	9688079	.	T	C	.	.	MAF_USDA=4.918
NC_035081.1	9688080	.	A	C	.	.	MAF_INRAE=3.333;MAF_USDA=8.235
NC_035081.1	9688102	.	G	T	.	.	MAF_USDA=4.098
NC_035081.1	9688158	.	T	C	.	.	MAF_USDA=4.918
NC_035081.1	9688166	.	C	T	.	.	MAF_USDA=3.279
NC_035081.1	9688189	.	T	C	.	.	MAF_USDA=13.529
NC_035081.1	9688196	.	T	C	.	.	MAF_USDA=2.353
NC_035081.1	9688200	.	G	T	.	.	MAF_USDA=1.639
NC_035081.1	9688240	.	T	A	.	.	MAF_USDA=1.639
NC_035081.1	9688327	.	A	G	.	.	MAF_INRAE=42.105;MAF_USDA=3.529
NC_035081.1	9688343	.	A	T	.	.	MAF_USDA=2.459
NC_035081.1	9688346	.	A	C	.	.	MAF_USDA=2.459
NC_035081.1	9688378	.	A	C	.	.	MAF_INRAE=15.19;MAF_USDA=10.0
NC_035081.1	9688381	.	T	C	.	.	MAF_USDA=10.588
NC_035081.1	9688413	.	C	G	.	.	MAF_USDA=13.115
NC_035081.1	9688414	.	C	A	.	.	MAF_INRAE=2.5
NC_035081.1	9688427	.	C	A	.	.	MAF_INRAE=4.43;MAF_USDA=5.833
NC_035081.1	9688449	.	C	A	.	.	MAF_USDA=3.279
NC_035081.1	9688468	.	C	A	.	.	MAF_INRAE=3.165;MAF_USDA=2.941
NC_035081.1	9688469	.	A	T	.	.	MAF_INRAE=46.667;MAF_USDA=2.941
NC_035081.1	9688482	.	A	T	.	.	MAF_USDA=9.836
NC_035081.1	9688513	.	C	T	.	.	MAF_USDA=1.639
NC_035081.1	9688527	.	C	A	.	.	MAF_USDA=3.279
NC_035081.1	9688543	.	G	A	.	.	MAF_USDA=3.279
NC_035081.1	9688606	.	A	C	.	.	MAF_INRAE=23.418;MAF_USDA=28.235
NC_035081.1	9688617	.	A	C	.	.	MAF_USDA=9.016
NC_035081.1	9688687	.	A	G	.	.	MAF_USDA=2.459
NC_035081.1	9688713	.	T	C	.	.	MAF_USDA=2.459
NC_035081.1	9688718	.	A	G	.	.	MAF_INRAE=15.19;MAF_USDA=10.0
NC_035081.1	9689007	.	A	G	.	.	MAF_INRAE=3.333;MAF_USDA=2.941
NC_035081.1	9689055	.	T	C	.	.	MAF_INRAE=15.19;MAF_USDA=12.295
NC_035081.1	9689299	.	T	G	.	.	MAF_INRAE=11.392;MAF_USDA=6.557
NC_035081.1	9689342	.	A	G	.	.	MAF_USDA=8.197
NC_035081.1	9689344	.	A	C	.	.	MAF_INRAE=27.848;MAF_USDA=44.706
NC_035081.1	9689483	.	C	T	.	.	MAF_USDA=4.098
NC_035081.1	9689507	.	C	T	.	.	MAF_USDA=2.459
NC_035081.1	9689527	.	T	A	.	.	MAF_INRAE=14.557;MAF_USDA=2.083
NC_035081.1	9689536	.	G	A	.	.	MAF_INRAE=44.937;MAF_USDA=44.706
NC_035081.1	9689546	.	G	A	.	.	MAF_INRAE=25.949;MAF_USDA=32.353
NC_035081.1	9689571	.	A	G	.	.	MAF_USDA=2.459
NC_035081.1	9689662	.	T	C	.	.	MAF_USDA=2.459
NC_035081.1	9689769	.	G	A	.	.	MAF_USDA=3.279
NC_035081.1	9689821	.	T	G	.	.	MAF_INRAE=2.632;MAF_USDA=1.639
NC_035081.1	9689842	.	C	T	.	.	MAF_INRAE=4.43;MAF_USDA=4.918
NC_035081.1	9690139	.	G	T	.	.	MAF_USDA=7.647
NC_035081.1	9690153	.	T	C	.	.	MAF_USDA=1.639
NC_035081.1	9690161	.	T	C	.	.	MAF_USDA=1.639
NC_035081.1	9690187	.	T	C	.	.	MAF_USDA=1.639
NC_035081.1	9690211	.	G	A	.	.	MAF_INRAE=12.025;MAF_USDA=26.471
NC_035081.1	9690239	.	G	A	.	.	MAF_USDA=3.279
NC_035081.1	9690280	.	C	A	.	.	MAF_USDA=12.941
NC_035081.1	9690442	.	A	T	.	.	MAF_USDA=3.279
NC_035081.1	9690443	.	A	C	.	.	MAF_INRAE=49.367;MAF_USDA=30.0
NC_035081.1	9690562	.	T	C	.	.	MAF_USDA=3.279
NC_035081.1	9690610	.	T	C	.	.	MAF_USDA=1.639
NC_035081.1	9690615	.	T	G	.	.	MAF_USDA=4.098
NC_035081.1	9690716	.	C	T	.	.	MAF_USDA=9.016
NC_035081.1	9690740	.	C	T	.	.	MAF_USDA=1.639
NC_035081.1	9690845	.	C	A	.	.	MAF_INRAE=15.19;MAF_USDA=11.475
NC_035081.1	9690869	.	G	C	.	.	MAF_USDA=1.639
NC_035081.1	9690902	.	G	A	.	.	MAF_INRAE=5.263;MAF_USDA=3.529
NC_035081.1	9690931	.	T	C	.	.	MAF_USDA=1.639
NC_035081.1	9691020	.	C	T	.	.	MAF_USDA=1.639
NC_035081.1	9691022	.	A	G	.	.	MAF_USDA=3.279
NC_035081.1	9691027	.	G	A	.	.	MAF_USDA=4.098
NC_035081.1	9691029	.	A	G	.	.	MAF_INRAE=2.5;MAF_USDA=6.557
NC_035081.1	9691082	.	G	A	.	.	MAF_USDA=4.706
NC_035081.1	9691120	.	C	A	.	.	MAF_USDA=14.583
NC_035081.1	9691177	.	G	T	.	.	MAF_USDA=9.016
NC_035081.1	9691178	.	A	T	.	.	MAF_USDA=9.016
NC_035081.1	9691209	.	A	G	.	.	MAF_INRAE=3.165;MAF_USDA=5.882
NC_035081.1	9691211	.	C	A	.	.	MAF_INRAE=49.167;MAF_USDA=4.098
NC_035081.1	9691253	.	C	T	.	.	MAF_INRAE=49.167
NC_035081.1	9691276	.	G	A	.	.	MAF_USDA=2.459
NC_035081.1	9691331	.	G	A	.	.	MAF_USDA=1.176
NC_035081.1	9691463	.	C	T	.	.	MAF_INRAE=5.263
NC_035081.1	9691469	.	C	T	.	.	MAF_INRAE=46.835;MAF_USDA=49.412
NC_035081.1	9691492	.	C	A	.	.	MAF_USDA=4.098
NC_035081.1	9691502	.	G	C	.	.	MAF_INRAE=1.667
NC_035081.1	9691628	.	A	C	.	.	MAF_INRAE=5.263;MAF_USDA=5.294
NC_035081.1	9691728	.	A	C	.	.	MAF_USDA=4.167
NC_035081.1	9691743	.	C	T	.	.	MAF_USDA=4.167
NC_035081.1	9691744	.	T	C	.	.	MAF_USDA=2.083
NC_035081.1	9691776	.	C	T	.	.	MAF_INRAE=5.263;MAF_USDA=1.639
NC_035081.1	9691779	.	G	T	.	.	MAF_USDA=10.588
NC_035081.1	9691845	.	G	A	.	.	MAF_USDA=4.167
NC_035081.1	9691915	.	A	G	.	.	MAF_USDA=1.639
NC_035081.1	9691955	.	G	A	.	.	MAF_INRAE=13.924;MAF_USDA=10.656
NC_035081.1	9691962	.	A	T	.	.	MAF_INRAE=13.924;MAF_USDA=9.836
NC_035081.1	9691967	.	G	A	.	.	MAF_INRAE=13.924
NC_035081.1	9691999	.	G	A	.	.	MAF_INRAE=49.167;MAF_USDA=1.639
NC_035081.1	9692032	.	A	G	.	.	MAF_USDA=4.098
NC_035081.1	9692061	.	G	A	.	.	MAF_INRAE=4.43;MAF_USDA=4.918
NC_035081.1	9692178	.	T	C	.	.	MAF_USDA=4.118
NC_035081.1	9692337	.	A	G	.	.	MAF_INRAE=3.165;MAF_USDA=6.471
NC_035081.1	9692389	.	T	G	.	.	MAF_USDA=1.639
NC_035081.1	9692481	.	C	A	.	.	MAF_INRAE=10.759;MAF_USDA=3.279
NC_035081.1	9692496	.	T	G	.	.	MAF_USDA=4.918
NC_035081.1	9692500	.	A	C	.	.	MAF_INRAE=3.165;MAF_USDA=8.824
NC_035081.1	9692581	.	A	T	.	.	MAF_INRAE=2.5
NC_035081.1	9692796	.	G	A	.	.	MAF_INRAE=15.823;MAF_USDA=15.574
NC_035081.1	9692838	.	A	G	.	.	MAF_INRAE=5.263;MAF_USDA=1.639
NC_035081.1	9692903	.	A	C	.	.	MAF_INRAE=2.5;MAF_USDA=8.824
NC_035081.1	9692911	.	A	T	.	.	MAF_INRAE=12.658;MAF_USDA=9.016
NC_035081.1	9692913	.	C	A	.	.	MAF_INRAE=13.333;MAF_USDA=9.016
NC_035081.1	9692962	.	G	A	.	.	MAF_USDA=1.639
NC_035081.1	9693005	.	G	A	.	.	MAF_USDA=8.235
NC_035081.1	9693158	.	T	C	.	.	MAF_INRAE=42.105;MAF_USDA=2.941
NC_035081.1	9693184	.	G	A	.	.	MAF_USDA=3.571
NC_035081.1	9693192	.	G	T	.	.	MAF_USDA=7.5
NC_035081.1	9693231	.	C	T	.	.	MAF_INRAE=6.329;MAF_USDA=26.471
NC_035081.1	9693265	.	C	T	.	.	MAF_USDA=7.647
NC_035081.1	9693333	.	C	T	.	.	MAF_INRAE=26.316;MAF_USDA=18.235
NC_035081.1	9693350	.	C	T	.	.	MAF_USDA=2.459
NC_035081.1	9693379	.	G	A	.	.	MAF_INRAE=5.263;MAF_USDA=3.279
NC_035081.1	9693455	.	G	A	.	.	MAF_INRAE=4.43;MAF_USDA=5.738
NC_035081.1	9693502	.	G	C	.	.	MAF_INRAE=12.025;MAF_USDA=24.706
NC_035081.1	9693566	.	G	A	.	.	MAF_INRAE=6.329;MAF_USDA=28.689
NC_035081.1	9693575	.	T	A	.	.	MAF_INRAE=12.658;MAF_USDA=8.197
NC_035081.1	9693631	.	C	T	.	.	MAF_USDA=1.639
NC_035081.1	9693646	.	A	G	.	.	MAF_USDA=7.059
NC_035081.1	9693656	.	C	T	.	.	MAF_INRAE=6.329;MAF_USDA=28.235
NC_035081.1	9693671	.	C	T	.	.	MAF_INRAE=2.5
NC_035081.1	9693686	.	G	A	.	.	MAF_INRAE=23.418;MAF_USDA=10.588
NC_035081.1	9693717	.	A	G	.	.	MAF_USDA=1.639
NC_035081.1	9693732	.	A	G	.	.	MAF_INRAE=6.329;MAF_USDA=28.824
NC_035081.1	9693771	.	G	C	.	.	MAF_INRAE=31.646;MAF_USDA=24.706
NC_035081.1	9693880	.	C	T	.	.	MAF_USDA=2.083
NC_035081.1	9693926	.	C	A	.	.	MAF_INRAE=44.937;MAF_USDA=15.574
NC_035081.1	9693946	.	T	A	.	.	MAF_USDA=2.941
NC_035081.1	9694044	.	A	C	.	.	MAF_INRAE=2.5
NC_035081.1	9694054	.	C	T	.	.	MAF_INRAE=44.937;MAF_USDA=15.574
NC_035081.1	9694084	.	G	T	.	.	MAF_INRAE=4.43;MAF_USDA=3.279
NC_035081.1	9694122	.	G	C	.	.	MAF_USDA=5.882
NC_035081.1	9694143	.	G	A	.	.	MAF_USDA=2.459
NC_035081.1	9694150	.	G	A	.	.	MAF_USDA=2.941
NC_035081.1	9694163	.	C	T	.	.	MAF_USDA=6.471
NC_035081.1	9694193	.	G	A	.	.	MAF_USDA=5.952
NC_035081.1	9694239	.	T	G	.	.	MAF_USDA=1.639
NC_035081.1	9694252	.	T	C	.	.	MAF_USDA=3.279
NC_035081.1	9694264	.	C	T	.	.	MAF_USDA=1.765
NC_035081.1	9694273	.	C	T	.	.	MAF_USDA=2.353
NC_035081.1	9694343	.	C	T	.	.	MAF_USDA=25.0
NC_035081.1	9694345	.	C	T	.	.	MAF_USDA=2.083
NC_035081.1	9694376	.	A	T	.	.	MAF_INRAE=4.167
NC_035081.1	9694407	.	A	G	.	.	MAF_INRAE=3.333;MAF_USDA=2.083
NC_035081.1	9694409	.	G	A	.	.	MAF_INRAE=13.333
NC_035081.1	9694415	.	T	A	.	.	MAF_INRAE=2.5;MAF_USDA=9.167
NC_035081.1	9694435	.	G	A	.	.	MAF_INRAE=13.291;MAF_USDA=12.941
NC_035081.1	9694467	.	C	A	.	.	MAF_INRAE=31.646;MAF_USDA=27.869
NC_035081.1	9694479	.	T	G	.	.	MAF_INRAE=44.937;MAF_USDA=16.393
NC_035081.1	9694495	.	C	G	.	.	MAF_INRAE=4.43;MAF_USDA=4.918
NC_035081.1	9694539	.	G	A	.	.	MAF_USDA=3.279
NC_035081.1	9694599	.	T	G	.	.	MAF_USDA=1.639
NC_035081.1	9694631	.	T	G	.	.	MAF_INRAE=13.291;MAF_USDA=13.529
NC_035081.1	9694735	.	A	G	.	.	MAF_INRAE=49.167
NC_035081.1	9694736	.	C	G	.	.	MAF_USDA=3.279
NC_035081.1	9694738	.	C	T	.	.	MAF_USDA=1.639
NC_035081.1	9694787	.	C	T	.	.	MAF_INRAE=10.759
NC_035081.1	9694909	.	C	G	.	.	MAF_USDA=2.459
NC_035081.1	9694966	.	T	A	.	.	MAF_USDA=1.639
NC_035081.1	9694968	.	T	G	.	.	MAF_USDA=1.639
NC_035081.1	9694973	.	T	C	.	.	MAF_USDA=1.639
NC_035081.1	9695038	.	C	T	.	.	MAF_USDA=7.647
NC_035081.1	9695078	.	C	T	.	.	MAF_USDA=2.459
NC_035081.1	9695108	.	T	C	.	.	MAF_USDA=1.639
NC_035081.1	9695133	.	G	A	.	.	MAF_INRAE=42.105;MAF_USDA=2.941
NC_035081.1	9695300	.	G	A	.	.	MAF_USDA=1.639
NC_035081.1	9695310	.	C	T	.	.	MAF_USDA=4.918
NC_035081.1	9695323	.	C	T	.	.	MAF_USDA=4.918
NC_035081.1	9695325	.	A	G	.	.	MAF_INRAE=42.105;MAF_USDA=2.941
NC_035081.1	9695340	.	T	C	.	.	MAF_USDA=4.918
NC_035081.1	9695345	.	C	T	.	.	MAF_USDA=4.098
NC_035081.1	9695374	.	G	T	.	.	MAF_INRAE=9.167;MAF_USDA=41.667
NC_035081.1	9695409	.	T	C	.	.	MAF_USDA=1.639
NC_035081.1	9695536	.	C	T	.	.	MAF_USDA=1.639
NC_035081.1	9695558	.	G	A	.	.	MAF_USDA=1.639
NC_035081.1	9695637	.	T	A	.	.	MAF_INRAE=11.392;MAF_USDA=5.294
NC_035081.1	9695721	.	C	A	.	.	MAF_USDA=1.639
NC_035081.1	9695911	.	G	T	.	.	MAF_INRAE=2.5
NC_035081.1	9695919	.	G	A	.	.	MAF_INRAE=11.667;MAF_USDA=45.833
NC_035081.1	9695950	.	A	C	.	.	MAF_USDA=1.667
NC_035081.1	9695954	.	G	T	.	.	MAF_USDA=2.381
NC_035081.1	9695959	.	T	A	.	.	MAF_INRAE=20.833;MAF_USDA=29.167
NC_035081.1	9695968	.	T	C	.	.	MAF_INRAE=7.5;MAF_USDA=18.452
NC_035081.1	9695971	.	G	T	.	.	MAF_INRAE=7.5;MAF_USDA=18.452
NC_035081.1	9696025	.	T	C	.	.	MAF_USDA=4.098
NC_035081.1	9696089	.	G	T	.	.	MAF_USDA=3.279
NC_035081.1	9696098	.	A	G	.	.	MAF_USDA=2.941
NC_035081.1	9696113	.	T	C	.	.	MAF_USDA=4.118
NC_035081.1	9696115	.	T	C	.	.	MAF_INRAE=30.833;MAF_USDA=9.836
NC_035081.1	9696201	.	C	T	.	.	MAF_USDA=4.918
NC_035081.1	9696244	.	A	G	.	.	MAF_INRAE=2.5;MAF_USDA=8.197
NC_035081.1	9696273	.	A	C	.	.	MAF_USDA=30.0
NC_035081.1	9696276	.	G	T	.	.	MAF_USDA=46.471
NC_035081.1	9696296	.	A	T	.	.	MAF_USDA=2.459
NC_035081.1	9696298	.	A	T	.	.	MAF_USDA=4.098
NC_035081.1	9696300	.	A	C	.	.	MAF_USDA=4.098
NC_035081.1	9696313	.	T	C	.	.	MAF_INRAE=2.5;MAF_USDA=9.016
NC_035081.1	9696338	.	A	T	.	.	MAF_USDA=4.118
NC_035081.1	9696376	.	C	T	.	.	MAF_INRAE=2.5
NC_035081.1	9696443	.	G	T	.	.	MAF_INRAE=3.333;MAF_USDA=5.294
NC_035081.1	9696488	.	A	G	.	.	MAF_INRAE=14.167;MAF_USDA=8.824
NC_035081.1	9696501	.	C	G	.	.	MAF_USDA=1.639
NC_035081.1	9696513	.	A	G	.	.	MAF_INRAE=14.167;MAF_USDA=9.412
NC_035081.1	9696558	.	T	G	.	.	MAF_USDA=1.639
NC_035081.1	9696559	.	C	A	.	.	MAF_USDA=1.639
NC_035081.1	9696560	.	G	A	.	.	MAF_USDA=1.639
NC_035081.1	9696573	.	C	T	.	.	MAF_USDA=4.167
NC_035081.1	9696606	.	C	A	.	.	MAF_INRAE=7.5;MAF_USDA=18.824
NC_035081.1	9696649	.	A	T	.	.	MAF_USDA=2.083
NC_035081.1	9696662	.	C	T	.	.	MAF_USDA=1.639
NC_035081.1	9696684	.	C	T	.	.	MAF_INRAE=30.833;MAF_USDA=6.557
NC_035081.1	9696775	.	C	A	.	.	MAF_USDA=2.5
NC_035081.1	9696778	.	T	A	.	.	MAF_USDA=35.119
NC_035081.1	9696850	.	T	C	.	.	MAF_USDA=1.667
NC_035081.1	9696860	.	A	T	.	.	MAF_USDA=1.667
NC_035081.1	9696873	.	G	C	.	.	MAF_USDA=4.706
NC_035081.1	9696895	.	T	C	.	.	MAF_INRAE=14.167;MAF_USDA=3.529
NC_035081.1	9697001	.	G	A	.	.	MAF_INRAE=27.5;MAF_USDA=13.529
NC_035081.1	9697082	.	T	G	.	.	MAF_USDA=1.639
NC_035081.1	9697134	.	G	T	.	.	MAF_INRAE=12.5
NC_035081.1	9697258	.	C	T	.	.	MAF_INRAE=2.5;MAF_USDA=3.279
NC_035081.1	9697262	.	C	T	.	.	MAF_USDA=4.098
NC_035081.1	9697375	.	C	A	.	.	MAF_INRAE=2.5;MAF_USDA=5.738
NC_035081.1	9697486	.	T	C	.	.	MAF_USDA=1.639
NC_035081.1	9697664	.	A	G	.	.	MAF_INRAE=7.5;MAF_USDA=17.647
NC_035081.1	9697741	.	T	G	.	.	MAF_INRAE=14.167
NC_035081.1	9697742	.	A	C	.	.	MAF_INRAE=14.167
NC_035081.1	9697745	.	A	C	.	.	MAF_USDA=2.083
NC_035081.1	9697748	.	T	G	.	.	MAF_USDA=2.083
NC_035081.1	9697750	.	A	T	.	.	MAF_USDA=2.083
NC_035081.1	9697751	.	A	G	.	.	MAF_USDA=2.083
NC_035081.1	9697816	.	A	C	.	.	MAF_USDA=34.118
NC_035081.1	9697859	.	A	T	.	.	MAF_USDA=6.557
NC_035081.1	9697893	.	G	A	.	.	MAF_INRAE=13.333;MAF_USDA=3.529
NC_035081.1	9697905	.	T	G	.	.	MAF_INRAE=2.5;MAF_USDA=5.294
NC_035081.1	9697919	.	G	T	.	.	MAF_USDA=5.738
NC_035081.1	9697943	.	G	C	.	.	MAF_INRAE=2.5;MAF_USDA=3.279
NC_035081.1	9697996	.	T	G	.	.	MAF_INRAE=27.5;MAF_USDA=18.824
NC_035081.1	9698064	.	A	T	.	.	MAF_INRAE=2.5;MAF_USDA=5.738
NC_035081.1	9698090	.	G	T	.	.	MAF_USDA=1.639
NC_035081.1	9698180	.	G	T	.	.	MAF_INRAE=13.333
NC_035081.1	9698189	.	G	A	.	.	MAF_INRAE=4.43;MAF_USDA=10.656
NC_035081.1	9698242	.	A	G	.	.	MAF_USDA=1.639
NC_035081.1	9698277	.	C	T	.	.	MAF_USDA=2.459
NC_035081.1	9698278	.	T	G	.	.	MAF_INRAE=47.468;MAF_USDA=6.557
NC_035081.1	9698304	.	A	C	.	.	MAF_USDA=2.459
NC_035081.1	9698447	.	T	G	.	.	MAF_INRAE=45.57;MAF_USDA=20.833
NC_035081.1	9698448	.	G	T	.	.	MAF_INRAE=30.0;MAF_USDA=20.833
NC_035081.1	9698450	.	A	T	.	.	MAF_INRAE=30.0;MAF_USDA=20.833
NC_035081.1	9698489	.	G	T	.	.	MAF_USDA=3.279
NC_035081.1	9698535	.	G	T	.	.	MAF_INRAE=2.5
NC_035081.1	9698540	.	G	T	.	.	MAF_INRAE=12.025;MAF_USDA=5.882
NC_035081.1	9698544	.	A	G	.	.	MAF_USDA=2.941
NC_035081.1	9698593	.	T	C	.	.	MAF_USDA=2.941
NC_035081.1	9698621	.	A	T	.	.	MAF_USDA=1.176
NC_035081.1	9698648	.	C	A	.	.	MAF_USDA=1.639
NC_035081.1	9698690	.	T	G	.	.	MAF_USDA=1.765
NC_035081.1	9698755	.	C	A	.	.	MAF_INRAE=45.57;MAF_USDA=14.118
NC_035081.1	9698785	.	C	T	.	.	MAF_USDA=2.459
NC_035081.1	9698808	.	G	T	.	.	MAF_USDA=6.25
NC_035081.1	9698815	.	T	G	.	.	MAF_USDA=2.459
NC_035081.1	9698923	.	G	T	.	.	MAF_USDA=4.098
NC_035081.1	9698954	.	C	A	.	.	MAF_USDA=1.639
NC_035081.1	9699112	.	T	G	.	.	MAF_INRAE=2.5
NC_035081.1	9699123	.	G	A	.	.	MAF_USDA=2.353
NC_035081.1	9699249	.	G	A	.	.	MAF_INRAE=13.924;MAF_USDA=9.016
NC_035081.1	9699317	.	T	A	.	.	MAF_USDA=3.529
NC_035081.1	9699432	.	G	C	.	.	MAF_USDA=7.377
NC_035081.1	9699581	.	C	T	.	.	MAF_INRAE=34.81;MAF_USDA=42.353
NC_035081.1	9699614	.	A	G	.	.	MAF_USDA=2.083
NC_035081.1	9699630	.	A	G	.	.	MAF_INRAE=13.924;MAF_USDA=3.279
NC_035081.1	9699637	.	G	C	.	.	MAF_INRAE=49.367;MAF_USDA=17.059
NC_035081.1	9699718	.	T	C	.	.	MAF_USDA=2.459
NC_035081.1	9699773	.	G	T	.	.	MAF_INRAE=25.949;MAF_USDA=20.833
NC_035081.1	9700040	.	G	A	.	.	MAF_USDA=1.639
NC_035081.1	9700042	.	C	T	.	.	MAF_USDA=2.459
NC_035081.1	9700045	.	G	A	.	.	MAF_INRAE=35.0;MAF_USDA=14.118
NC_035081.1	9700053	.	T	A	.	.	MAF_INRAE=49.367
NC_035081.1	9700054	.	T	A	.	.	MAF_INRAE=35.833
NC_035081.1	9700084	.	T	G	.	.	MAF_INRAE=49.367;MAF_USDA=14.706
NC_035081.1	9700359	.	G	T	.	.	MAF_USDA=1.639
NC_035081.1	9700449	.	G	A	.	.	MAF_INRAE=49.367;MAF_USDA=14.118
NC_035081.1	9700481	.	C	G	.	.	MAF_INRAE=16.456;MAF_USDA=8.235
NC_035081.1	9700501	.	G	A	.	.	MAF_INRAE=50.0;MAF_USDA=13.529
NC_035081.1	9700575	.	A	C	.	.	MAF_USDA=2.941
NC_035081.1	9700577	.	T	C	.	.	MAF_INRAE=49.367;MAF_USDA=14.118
NC_035081.1	9700748	.	C	A	.	.	MAF_INRAE=49.367;MAF_USDA=14.706
NC_035081.1	9700822	.	C	T	.	.	MAF_USDA=1.765
NC_035081.1	9700836	.	G	T	.	.	MAF_USDA=2.459
NC_035081.1	9700863	.	T	C	.	.	MAF_USDA=7.377
NC_035081.1	9700948	.	T	C	.	.	MAF_INRAE=50.0;MAF_USDA=14.706
NC_035081.1	9701058	.	C	T	.	.	MAF_INRAE=49.367;MAF_USDA=8.824
NC_035081.1	9701069	.	G	A	.	.	MAF_INRAE=49.367;MAF_USDA=15.294
NC_035081.1	9701092	.	G	A	.	.	MAF_INRAE=17.722;MAF_USDA=25.294
NC_035081.1	9701161	.	C	A	.	.	MAF_INRAE=42.105;MAF_USDA=31.765
NC_035081.1	9701393	.	G	A	.	.	MAF_USDA=20.833
NC_035081.1	9701423	.	G	C	.	.	MAF_USDA=10.417
NC_035081.1	9701426	.	C	T	.	.	MAF_USDA=10.417
NC_035081.1	9701515	.	A	G	.	.	MAF_INRAE=48.734;MAF_USDA=11.176
NC_035081.1	9701519	.	T	G	.	.	MAF_USDA=2.459
NC_035081.1	9701534	.	T	A	.	.	MAF_USDA=1.639
NC_035081.1	9701623	.	A	C	.	.	MAF_USDA=7.377
NC_035081.1	9701673	.	A	G	.	.	MAF_INRAE=11.392;MAF_USDA=4.167
NC_035081.1	9701676	.	G	T	.	.	MAF_USDA=2.459
NC_035081.1	9701699	.	G	A	.	.	MAF_USDA=7.377
NC_035081.1	9701706	.	A	T	.	.	MAF_USDA=7.377
NC_035081.1	9701707	.	A	T	.	.	MAF_USDA=3.279
NC_035081.1	9701875	.	C	T	.	.	MAF_USDA=1.639
NC_035081.1	9701908	.	C	A	.	.	MAF_USDA=2.353
NC_035081.1	9702039	.	A	C	.	.	MAF_USDA=1.639
NC_035081.1	9702074	.	G	T	.	.	MAF_USDA=2.459
NC_035081.1	9702084	.	C	T	.	.	MAF_INRAE=49.367;MAF_USDA=10.0
NC_035081.1	9702198	.	A	T	.	.	MAF_USDA=4.167
NC_035081.1	9702267	.	A	G	.	.	MAF_INRAE=11.392;MAF_USDA=1.639
NC_035081.1	9702364	.	C	T	.	.	MAF_USDA=1.639
NC_035081.1	9702602	.	C	T	.	.	MAF_USDA=7.647
NC_035081.1	9702640	.	C	A	.	.	MAF_INRAE=12.025;MAF_USDA=18.235
NC_035081.1	9702749	.	T	C	.	.	MAF_USDA=4.918
NC_035081.1	9702783	.	T	G	.	.	MAF_USDA=1.639
NC_035081.1	9702805	.	T	C	.	.	MAF_USDA=5.738
NC_035081.1	9702870	.	T	C	.	.	MAF_USDA=1.639
NC_035081.1	9703045	.	C	T	.	.	MAF_USDA=2.459
NC_035081.1	9703108	.	G	C	.	.	MAF_USDA=4.918
NC_035081.1	9703117	.	G	C	.	.	MAF_USDA=4.918
NC_035081.1	9703231	.	T	A	.	.	MAF_USDA=1.639
NC_035081.1	9703241	.	G	C	.	.	MAF_USDA=2.459
NC_035081.1	9703340	.	T	C	.	.	MAF_USDA=4.918
NC_035081.1	9703370	.	C	T	.	.	MAF_USDA=11.176
NC_035081.1	9703404	.	G	C	.	.	MAF_USDA=6.25
NC_035081.1	9703416	.	A	T	.	.	MAF_USDA=18.75
NC_035081.1	9703622	.	A	C	.	.	MAF_USDA=5.833
NC_035081.1	9703722	.	A	G	.	.	MAF_USDA=4.918
NC_035081.1	9703746	.	A	T	.	.	MAF_INRAE=42.105;MAF_USDA=25.0
NC_035081.1	9703826	.	G	A	.	.	MAF_USDA=2.941
NC_035081.1	9703844	.	T	C	.	.	MAF_USDA=14.754
NC_035081.1	9703852	.	A	G	.	.	MAF_USDA=15.574
NC_035081.1	9703854	.	T	G	.	.	MAF_USDA=14.754
NC_035081.1	9703885	.	T	C	.	.	MAF_INRAE=5.263;MAF_USDA=1.639
NC_035081.1	9703939	.	C	A	.	.	MAF_USDA=4.167
NC_035081.1	9703969	.	A	G	.	.	MAF_INRAE=49.167;MAF_USDA=2.459
NC_035081.1	9704236	.	T	C	.	.	MAF_USDA=1.639
NC_035081.1	9704314	.	T	C	.	.	MAF_USDA=18.852
NC_035081.1	9704365	.	A	G	.	.	MAF_USDA=18.852
NC_035081.1	9704394	.	C	T	.	.	MAF_USDA=19.672
NC_035081.1	9704434	.	C	T	.	.	MAF_USDA=1.667
NC_035081.1	9704450	.	C	G	.	.	MAF_USDA=1.639
NC_035081.1	9704531	.	C	T	.	.	MAF_INRAE=5.263
NC_035081.1	9704535	.	ATC	ATA	.	.	MAF_USDA=29.167
NC_035081.1	9704537	.	C	A	.	.	MAF_INRAE=32.278;MAF_USDA=25.0
NC_035081.1	9704550	.	G	A	.	.	MAF_INRAE=3.333;MAF_USDA=4.706
NC_035081.1	9704645	.	T	G	.	.	MAF_USDA=19.672
NC_035081.1	9704783	.	C	T	.	.	MAF_USDA=19.672
NC_035081.1	9704796	.	A	G	.	.	MAF_USDA=19.672
NC_035081.1	9704798	.	A	G	.	.	MAF_USDA=19.672
NC_035081.1	9704801	.	A	G	.	.	MAF_USDA=18.852
NC_035081.1	9704876	.	T	C	.	.	MAF_USDA=5.738
NC_035081.1	9704877	.	G	T	.	.	MAF_USDA=5.738
NC_035081.1	9704894	.	C	T	.	.	MAF_USDA=2.459
NC_035081.1	9704998	.	G	A	.	.	MAF_USDA=1.639
NC_035081.1	9705114	.	C	T	.	.	MAF_USDA=4.098
NC_035081.1	9705157	.	C	A	.	.	MAF_USDA=2.459
NC_035081.1	9705254	.	C	T	.	.	MAF_INRAE=10.833
NC_035081.1	9705362	.	T	C	.	.	MAF_INRAE=1.667
NC_035081.1	9705372	.	C	A	.	.	MAF_INRAE=1.667
NC_035081.1	9705374	.	C	T	.	.	MAF_INRAE=1.667
NC_035081.1	9705375	.	T	C	.	.	MAF_INRAE=1.667
NC_035081.1	9705432	.	C	T	.	.	MAF_INRAE=7.595;MAF_USDA=48.235
NC_035081.1	9705490	.	T	G	.	.	MAF_USDA=12.295
NC_035081.1	9705622	.	A	G	.	.	MAF_INRAE=4.167;MAF_USDA=3.279
NC_035081.1	9705747	.	G	T	.	.	MAF_USDA=2.353
NC_035081.1	9705856	.	A	T	.	.	MAF_USDA=1.639
NC_035081.1	9706078	.	C	T	.	.	MAF_USDA=2.459
NC_035081.1	9706308	.	T	G	.	.	MAF_USDA=25.294
NC_035081.1	9706493	.	G	A	.	.	MAF_USDA=30.328
NC_035081.1	9706617	.	T	C	.	.	MAF_USDA=1.639
NC_035081.1	9706689	.	G	A	.	.	MAF_INRAE=42.105;MAF_USDA=37.059
NC_035081.1	9706758	.	G	A	.	.	MAF_USDA=2.353
NC_035081.1	9706826	.	C	A	.	.	MAF_USDA=2.459
NC_035081.1	9706866	.	T	C	.	.	MAF_INRAE=4.43;MAF_USDA=1.639
NC_035081.1	9706881	.	C	T	.	.	MAF_INRAE=13.924;MAF_USDA=6.557
NC_035081.1	9706942	.	C	T	.	.	MAF_USDA=7.377
NC_035081.1	9706962	.	G	T	.	.	MAF_INRAE=4.167;MAF_USDA=8.333
NC_035081.1	9707071	.	T	A	.	.	MAF_USDA=1.639
NC_035081.1	9707120	.	G	T	.	.	MAF_USDA=2.083
NC_035081.1	9707129	.	A	G	.	.	MAF_USDA=2.353
NC_035081.1	9707171	.	C	T	.	.	MAF_USDA=2.353
NC_035081.1	9707249	.	A	G	.	.	MAF_USDA=2.353
NC_035081.1	9707394	.	C	T	.	.	MAF_INRAE=18.354;MAF_USDA=44.706
NC_035081.1	9707484	.	G	T	.	.	MAF_INRAE=17.722;MAF_USDA=24.706
NC_035081.1	9707494	.	G	A	.	.	MAF_USDA=1.639
NC_035081.1	9707557	.	C	T	.	.	MAF_USDA=4.918
NC_035081.1	9707637	.	C	A	.	.	MAF_USDA=2.353
NC_035081.1	9707638	.	A	T	.	.	MAF_USDA=2.353
NC_035081.1	9707657	.	G	T	.	.	MAF_INRAE=4.43;MAF_USDA=1.639
NC_035081.1	9707804	.	G	A	.	.	MAF_USDA=3.279
NC_035081.1	9708022	.	T	C	.	.	MAF_USDA=5.294
NC_035081.1	9708075	.	G	T	.	.	MAF_USDA=2.459
NC_035081.1	9708128	.	C	T	.	.	MAF_USDA=3.279
NC_035081.1	9708293	.	C	A	.	.	MAF_USDA=2.459
NC_035081.1	9708395	.	C	T	.	.	MAF_USDA=1.639
NC_035081.1	9708398	.	A	T	.	.	MAF_USDA=1.639
NC_035081.1	9708589	.	T	G	.	.	MAF_INRAE=10.759
NC_035081.1	9708740	.	T	G	.	.	MAF_USDA=7.059
NC_035081.1	9708796	.	T	C	.	.	MAF_INRAE=4.167;MAF_USDA=17.059
NC_035081.1	9708797	.	G	C	.	.	MAF_USDA=8.824
NC_035081.1	9708827	.	T	G	.	.	MAF_USDA=1.176
NC_035081.1	9708852	.	C	A	.	.	MAF_USDA=4.167
NC_035081.1	9708968	.	A	G	.	.	MAF_USDA=2.083
NC_035081.1	9708973	.	C	A	.	.	MAF_USDA=2.083
NC_035081.1	9709046	.	G	A	.	.	MAF_USDA=11.31
NC_035081.1	9709069	.	C	T	.	.	MAF_USDA=3.279
NC_035081.1	9709070	.	G	A	.	.	MAF_USDA=3.279
NC_035081.1	9709089	.	A	C	.	.	MAF_USDA=36.905
NC_035081.1	9709108	.	C	A	.	.	MAF_USDA=2.459
NC_035081.1	9709123	.	G	A	.	.	MAF_INRAE=4.167;MAF_USDA=3.279
NC_035081.1	9709262	.	G	T	.	.	MAF_USDA=2.5
NC_035081.1	9709308	.	C	A	.	.	MAF_INRAE=42.105;MAF_USDA=4.118
NC_035081.1	9709381	.	A	G	.	.	MAF_USDA=13.529
NC_035081.1	9709448	.	C	G	.	.	MAF_USDA=14.118
NC_035081.1	9709475	.	G	A	.	.	MAF_USDA=5.294
NC_035081.1	9709481	.	T	G	.	.	MAF_USDA=2.459
NC_035081.1	9709496	.	G	C	.	.	MAF_USDA=1.639
NC_035081.1	9709504	.	T	C	.	.	MAF_USDA=2.459
NC_035081.1	9709507	.	G	C	.	.	MAF_USDA=2.459
NC_035081.1	9709522	.	T	A	.	.	MAF_USDA=4.167
NC_035081.1	9709523	.	G	C	.	.	MAF_USDA=2.459
NC_035081.1	9709524	.	C	G	.	.	MAF_USDA=1.639
NC_035081.1	9709527	.	T	G	.	.	MAF_USDA=5.882
NC_035081.1	9709570	.	T	C	.	.	MAF_INRAE=42.105;MAF_USDA=16.471
NC_035081.1	9709571	.	G	T	.	.	MAF_USDA=15.882
NC_035081.1	9709654	.	G	A	.	.	MAF_USDA=12.941
NC_035081.1	9709668	.	A	C	.	.	MAF_USDA=9.412
NC_035081.1	9709720	.	G	A	.	.	MAF_USDA=1.639
NC_035081.1	9709789	.	G	T	.	.	MAF_USDA=12.353
NC_035081.1	9709861	.	A	T	.	.	MAF_USDA=14.706
NC_035081.1	9709867	.	C	T	.	.	MAF_USDA=12.941
NC_035081.1	9709900	.	A	G	.	.	MAF_INRAE=42.105;MAF_USDA=4.118
NC_035081.1	9709905	.	T	G	.	.	MAF_INRAE=4.167;MAF_USDA=2.941
NC_035081.1	9709938	.	T	A	.	.	MAF_INRAE=2.532;MAF_USDA=3.012
NC_035081.1	9709939	.	A	T	.	.	MAF_INRAE=5.0;MAF_USDA=8.333
NC_035081.1	9709948	.	A	C	.	.	MAF_INRAE=2.532;MAF_USDA=17.059
NC_035081.1	9709952	.	G	T	.	.	MAF_INRAE=1.667;MAF_USDA=17.059
NC_035081.1	9709974	.	T	G	.	.	MAF_INRAE=2.532;MAF_USDA=17.647
NC_035081.1	9709982	.	C	T	.	.	MAF_INRAE=2.532;MAF_USDA=17.647
NC_035081.1	9710129	.	G	A	.	.	MAF_INRAE=2.532;MAF_USDA=20.0
NC_035081.1	9710175	.	C	A	.	.	MAF_INRAE=4.167;MAF_USDA=3.529
NC_035081.1	9710179	.	G	T	.	.	MAF_INRAE=4.167;MAF_USDA=2.941
NC_035081.1	9710217	.	C	G	.	.	MAF_INRAE=5.696;MAF_USDA=15.882
NC_035081.1	9710276	.	G	T	.	.	MAF_INRAE=2.532;MAF_USDA=8.197
NC_035081.1	9710287	.	A	C	.	.	MAF_USDA=4.118
NC_035081.1	9710309	.	T	G	.	.	MAF_INRAE=4.167;MAF_USDA=8.235
NC_035081.1	9710340	.	G	T	.	.	MAF_INRAE=4.167;MAF_USDA=4.098
NC_035081.1	9710368	.	T	A	.	.	MAF_INRAE=46.203
NC_035081.1	9710469	.	G	T	.	.	MAF_INRAE=4.167;MAF_USDA=5.882
NC_035081.1	9710472	.	C	T	.	.	MAF_INRAE=4.167;MAF_USDA=3.529
NC_035081.1	9710529	.	T	A	.	.	MAF_INRAE=6.962;MAF_USDA=21.176
NC_035081.1	9710543	.	T	C	.	.	MAF_INRAE=2.532;MAF_USDA=13.529
NC_035081.1	9710549	.	T	G	.	.	MAF_USDA=2.459
NC_035081.1	9710551	.	C	T	.	.	MAF_USDA=3.279
NC_035081.1	9710585	.	C	T	.	.	MAF_USDA=3.279
NC_035081.1	9710753	.	A	T	.	.	MAF_USDA=2.459
NC_035081.1	9710755	.	T	A	.	.	MAF_USDA=2.459
NC_035081.1	9710802	.	A	G	.	.	MAF_USDA=1.765
NC_035081.1	9710855	.	G	A	.	.	MAF_INRAE=2.5
NC_035081.1	9710928	.	T	G	.	.	MAF_INRAE=4.167;MAF_USDA=7.647
NC_035081.1	9710952	.	C	T	.	.	MAF_INRAE=4.167;MAF_USDA=5.882
NC_035081.1	9711028	.	T	C	.	.	MAF_INRAE=5.696;MAF_USDA=11.475
NC_035081.1	9711052	.	C	T	.	.	MAF_INRAE=5.696;MAF_USDA=11.475
NC_035081.1	9711065	.	C	T	.	.	MAF_INRAE=14.557;MAF_USDA=18.824
NC_035081.1	9711096	.	G	A	.	.	MAF_INRAE=4.167;MAF_USDA=5.294
NC_035081.1	9711117	.	A	T	.	.	MAF_USDA=2.459
NC_035081.1	9711190	.	G	T	.	.	MAF_USDA=2.459
NC_035081.1	9711463	.	T	G	.	.	MAF_USDA=1.639
NC_035081.1	9711475	.	G	T	.	.	MAF_INRAE=5.063;MAF_USDA=30.588
NC_035081.1	9711507	.	C	A	.	.	MAF_USDA=3.279
NC_035081.1	9711613	.	A	C	.	.	MAF_INRAE=14.557;MAF_USDA=19.412
NC_035081.1	9711635	.	G	A	.	.	MAF_USDA=18.75
NC_035081.1	9711735	.	C	A	.	.	MAF_INRAE=41.772;MAF_USDA=44.706
NC_035081.1	9711791	.	C	T	.	.	MAF_USDA=2.459
NC_035081.1	9711818	.	G	A	.	.	MAF_USDA=1.639
NC_035081.1	9711836	.	T	C	.	.	MAF_USDA=3.279
NC_035081.1	9711880	.	T	A	.	.	MAF_INRAE=10.526;MAF_USDA=10.656
NC_035081.1	9711897	.	C	T	.	.	MAF_INRAE=3.333
NC_035081.1	9712008	.	C	A	.	.	MAF_USDA=1.639
NC_035081.1	9712053	.	C	T	.	.	MAF_INRAE=5.0;MAF_USDA=13.529
NC_035081.1	9712126	.	C	T	.	.	MAF_USDA=3.279
NC_035081.1	9712224	.	T	C	.	.	MAF_USDA=4.098
NC_035081.1	9712319	.	T	G	.	.	MAF_USDA=2.459
NC_035081.1	9712412	.	C	T	.	.	MAF_INRAE=48.101;MAF_USDA=24.118
NC_035081.1	9712476	.	G	T	.	.	MAF_USDA=3.279
NC_035081.1	9712506	.	A	G	.	.	MAF_INRAE=2.532;MAF_USDA=8.197
NC_035081.1	9712560	.	G	A	.	.	MAF_INRAE=4.167;MAF_USDA=2.941
NC_035081.1	9712806	.	C	T	.	.	MAF_USDA=3.279
NC_035081.1	9712905	.	A	G	.	.	MAF_INRAE=49.367;MAF_USDA=20.588
NC_035081.1	9712968	.	A	C	.	.	MAF_USDA=1.176
NC_035081.1	9712982	.	C	T	.	.	MAF_USDA=12.353
NC_035081.1	9713003	.	T	A	.	.	MAF_INRAE=11.392;MAF_USDA=2.459
NC_035081.1	9713036	.	T	C	.	.	MAF_USDA=4.167
NC_035081.1	9713156	.	G	T	.	.	MAF_INRAE=48.101;MAF_USDA=31.765
NC_035081.1	9713191	.	T	A	.	.	MAF_USDA=2.941
NC_035081.1	9713203	.	A	T	.	.	MAF_USDA=24.706
NC_035081.1	9713249	.	A	T	.	.	MAF_INRAE=5.263;MAF_USDA=1.639
NC_035081.1	9713270	.	G	T	.	.	MAF_USDA=2.459
NC_035081.1	9713280	.	C	G	.	.	MAF_USDA=12.295
NC_035081.1	9713281	.	A	T	.	.	MAF_USDA=12.295
NC_035081.1	9713314	.	A	T	.	.	MAF_USDA=3.279
NC_035081.1	9713395	.	A	T	.	.	MAF_USDA=2.083
NC_035081.1	9713397	.	C	T	.	.	MAF_INRAE=4.167;MAF_USDA=2.083
NC_035081.1	9713398	.	T	C	.	.	MAF_USDA=10.0
NC_035081.1	9713569	.	T	A	.	.	MAF_USDA=2.941
NC_035081.1	9713570	.	A	T	.	.	MAF_USDA=2.941
NC_035081.1	9713694	.	G	T	.	.	MAF_INRAE=42.5;MAF_USDA=25.294
NC_035081.1	9713751	.	G	A	.	.	MAF_USDA=3.279
NC_035081.1	9713829	.	G	T	.	.	MAF_USDA=8.824
NC_035081.1	9713915	.	T	C	.	.	MAF_USDA=4.167
NC_035081.1	9713929	.	T	C	.	.	MAF_USDA=8.235
NC_035081.1	9713978	.	A	G	.	.	MAF_USDA=2.459
NC_035081.1	9714015	.	A	G	.	.	MAF_USDA=1.639
NC_035081.1	9714017	.	G	A	.	.	MAF_USDA=1.639
NC_035081.1	9714020	.	C	T	.	.	MAF_USDA=1.724
NC_035081.1	9714021	.	G	A	.	.	MAF_INRAE=36.842
NC_035081.1	9714024	.	T	A	.	.	MAF_USDA=20.833
NC_035081.1	9714135	.	C	A	.	.	MAF_INRAE=11.392;MAF_USDA=13.115
NC_035081.1	9714142	.	A	G	.	.	MAF_USDA=5.738
NC_035081.1	9714275	.	G	A	.	.	MAF_USDA=11.765
NC_035081.1	9714278	.	C	T	.	.	MAF_USDA=7.059
NC_035081.1	9714293	.	C	A	.	.	MAF_USDA=4.098
NC_035081.1	9714420	.	C	T	.	.	MAF_USDA=13.529
NC_035081.1	9714424	.	C	A	.	.	MAF_USDA=4.098
NC_035081.1	9714456	.	A	C	.	.	MAF_INRAE=5.263
NC_035081.1	9714506	.	G	A	.	.	MAF_USDA=11.765
NC_035081.1	9714701	.	T	G	.	.	MAF_USDA=2.459
NC_035081.1	9714823	.	T	C	.	.	MAF_USDA=11.176
NC_035081.1	9714884	.	A	G	.	.	MAF_USDA=8.235
NC_035081.1	9714898	.	C	G	.	.	MAF_USDA=4.706
NC_035081.1	9714906	.	C	A	.	.	MAF_INRAE=31.013;MAF_USDA=30.588
NC_035081.1	9714979	.	A	G	.	.	MAF_INRAE=26.582;MAF_USDA=18.235
NC_035081.1	9714981	.	C	A	.	.	MAF_INRAE=19.167;MAF_USDA=10.0
NC_035081.1	9715037	.	C	T	.	.	MAF_USDA=7.059
NC_035081.1	9715080	.	C	A	.	.	MAF_INRAE=4.167;MAF_USDA=3.279
NC_035081.1	9715081	.	T	C	.	.	MAF_INRAE=4.167;MAF_USDA=3.279
NC_035081.1	9715096	.	A	C	.	.	MAF_USDA=2.459
NC_035081.1	9715151	.	G	A	.	.	MAF_INRAE=5.0;MAF_USDA=12.941
NC_035081.1	9715197	.	A	C	.	.	MAF_USDA=10.0
NC_035081.1	9715353	.	G	T	.	.	MAF_USDA=5.738
NC_035081.1	9715374	.	A	C	.	.	MAF_INRAE=49.367;MAF_USDA=18.824
NC_035081.1	9715383	.	A	G	.	.	MAF_USDA=2.459
NC_035081.1	9715403	.	C	A	.	.	MAF_USDA=7.647
NC_035081.1	9715435	.	T	C	.	.	MAF_INRAE=4.167;MAF_USDA=2.083
NC_035081.1	9715546	.	G	A	.	.	MAF_USDA=1.176
NC_035081.1	9715725	.	C	T	.	.	MAF_INRAE=4.167;MAF_USDA=3.529
NC_035081.1	9715776	.	C	T	.	.	MAF_INRAE=4.167;MAF_USDA=5.294
NC_035081.1	9715824	.	G	C	.	.	MAF_INRAE=26.582;MAF_USDA=10.0
NC_035081.1	9715839	.	C	T	.	.	MAF_USDA=7.377
NC_035081.1	9715906	.	T	C	.	.	MAF_INRAE=30.38;MAF_USDA=24.706
NC_035081.1	9715912	.	C	G	.	.	MAF_INRAE=5.696;MAF_USDA=10.588
NC_035081.1	9715963	.	C	T	.	.	MAF_USDA=5.738
NC_035081.1	9715971	.	C	T	.	.	MAF_USDA=2.941
NC_035081.1	9716057	.	T	C	.	.	MAF_INRAE=5.833;MAF_USDA=14.118
NC_035081.1	9716065	.	G	T	.	.	MAF_USDA=4.098
NC_035081.1	9716072	.	C	T	.	.	MAF_INRAE=5.696;MAF_USDA=12.295
NC_035081.1	9716833	.	T	G	.	.	MAF_INRAE=5.0;MAF_USDA=22.917
NC_035081.1	9716859	.	A	G	.	.	MAF_INRAE=5.0;MAF_USDA=11.176
NC_035081.1	9716864	.	A	T	.	.	MAF_INRAE=4.167;MAF_USDA=3.529
NC_035081.1	9716871	.	T	G	.	.	MAF_USDA=6.471
NC_035081.1	9716907	.	G	T	.	.	MAF_USDA=47.917
NC_035081.1	9716913	.	G	A	.	.	MAF_INRAE=47.368
NC_035081.1	9716929	.	G	T	.	.	MAF_USDA=20.833
NC_035081.1	9716989	.	A	C	.	.	MAF_USDA=1.667
NC_035081.1	9717028	.	G	T	.	.	MAF_INRAE=5.833;MAF_USDA=10.588
NC_035081.1	9717038	.	C	T	.	.	MAF_USDA=2.941
NC_035081.1	9717055	.	T	C	.	.	MAF_INRAE=2.5
NC_035081.1	9717077	.	TGAG	TGAC	.	.	MAF_USDA=18.75
NC_035081.1	9717089	.	T	A	.	.	MAF_USDA=18.75
NC_035081.1	9717160	.	C	A	.	.	MAF_INRAE=5.0;MAF_USDA=11.176
NC_035081.1	9717176	.	C	T	.	.	MAF_INRAE=5.0;MAF_USDA=11.176
NC_035081.1	9717209	.	T	G	.	.	MAF_INRAE=5.0;MAF_USDA=11.176
NC_035081.1	9717244	.	T	G	.	.	MAF_INRAE=5.0;MAF_USDA=11.176
NC_035081.1	9717256	.	C	T	.	.	MAF_USDA=8.235
NC_035081.1	9717315	.	G	A	.	.	MAF_INRAE=26.582;MAF_USDA=10.0
NC_035081.1	9717335	.	C	T	.	.	MAF_INRAE=13.924;MAF_USDA=6.557
NC_035081.1	9717399	.	T	A	.	.	MAF_USDA=8.235
NC_035081.1	9717402	.	G	T	.	.	MAF_USDA=3.279
NC_035081.1	9717447	.	T	C	.	.	MAF_INRAE=25.949;MAF_USDA=8.333
NC_035081.1	9717458	.	T	C	.	.	MAF_INRAE=4.167;MAF_USDA=11.176
NC_035081.1	9717493	.	T	C	.	.	MAF_INRAE=12.025;MAF_USDA=8.235
NC_035081.1	9717495	.	A	G	.	.	MAF_INRAE=4.167;MAF_USDA=22.917
NC_035081.1	9717496	.	A	G	.	.	MAF_INRAE=4.167;MAF_USDA=11.176
NC_035081.1	9717510	.	G	C	.	.	MAF_INRAE=26.582;MAF_USDA=10.0
NC_035081.1	9717530	.	G	A	.	.	MAF_INRAE=48.101;MAF_USDA=26.471
NC_035081.1	9717567	.	A	G	.	.	MAF_USDA=25.0
NC_035081.1	9717568	.	G	A	.	.	MAF_INRAE=5.0;MAF_USDA=11.176
NC_035081.1	9717619	.	A	C	.	.	MAF_INRAE=48.734;MAF_USDA=19.048
NC_035081.1	9717621	.	C	A	.	.	MAF_INRAE=44.167;MAF_USDA=19.048
NC_035081.1	9717646	.	A	C	.	.	MAF_INRAE=5.0;MAF_USDA=10.588
NC_035081.1	9717650	.	C	T	.	.	MAF_INRAE=44.737
NC_035081.1	9717653	.	T	A	.	.	MAF_USDA=20.833
NC_035081.1	9717661	.	T	G	.	.	MAF_INRAE=25.949;MAF_USDA=2.083
NC_035081.1	9717669	.	TATA	TATT	.	.	MAF_USDA=20.833
NC_035081.1	9717696	.	G	T	.	.	MAF_INRAE=12.025;MAF_USDA=18.235
NC_035081.1	9717708	.	A	C	.	.	MAF_INRAE=4.167;MAF_USDA=2.941
NC_035081.1	9717753	.	G	A	.	.	MAF_INRAE=3.333;MAF_USDA=3.279
NC_035081.1	9717757	.	G	T	.	.	MAF_INRAE=10.759;MAF_USDA=3.279
NC_035081.1	9717772	.	A	T	.	.	MAF_USDA=2.941
NC_035081.1	9717790	.	C	T	.	.	MAF_USDA=3.279
NC_035081.1	9717803	.	A	G	.	.	MAF_INRAE=4.167;MAF_USDA=11.176
NC_035081.1	9717841	.	C	T	.	.	MAF_USDA=4.167
NC_035081.1	9717875	.	A	C	.	.	MAF_INRAE=4.167;MAF_USDA=11.176
NC_035081.1	9717929	.	A	C	.	.	MAF_INRAE=5.0;MAF_USDA=11.176
NC_035081.1	9717951	.	T	G,A	.	.	MAF_INRAE=5.263;MAF_USDA=22.917
NC_035081.1	9718036	.	T	C	.	.	MAF_USDA=7.647
NC_035081.1	9718057	.	C	T	.	.	MAF_INRAE=5.263
NC_035081.1	9718089	.	A	G	.	.	MAF_INRAE=26.582;MAF_USDA=10.0
NC_035081.1	9718109	.	C	T	.	.	MAF_INRAE=26.582;MAF_USDA=9.412
NC_035081.1	9718128	.	G	A	.	.	MAF_INRAE=5.696;MAF_USDA=12.295
NC_035081.1	9718133	.	G	A	.	.	MAF_USDA=2.459
NC_035081.1	9718152	.	G	A	.	.	MAF_INRAE=3.333;MAF_USDA=4.118
NC_035081.1	9718229	.	C	T	.	.	MAF_USDA=2.459
NC_035081.1	9718245	.	C	T	.	.	MAF_USDA=2.353
NC_035081.1	9718310	.	C	T	.	.	MAF_INRAE=48.101;MAF_USDA=32.941
NC_035081.1	9718464	.	A	T	.	.	MAF_INRAE=48.101;MAF_USDA=18.235
NC_035081.1	9718474	.	T	A	.	.	MAF_USDA=1.667
NC_035081.1	9718636	.	A	G	.	.	MAF_USDA=11.176
NC_035081.1	9718656	.	T	C	.	.	MAF_INRAE=2.5;MAF_USDA=3.279
NC_035081.1	9718666	.	G	A	.	.	MAF_INRAE=2.5;MAF_USDA=2.459
NC_035081.1	9718669	.	G	T	.	.	MAF_USDA=2.083
NC_035081.1	9718732	.	C	T	.	.	MAF_INRAE=6.667;MAF_USDA=19.643
NC_035081.1	9718733	.	G	A	.	.	MAF_USDA=1.667
NC_035081.1	9718835	.	C	T	.	.	MAF_INRAE=46.203;MAF_USDA=23.81
NC_035081.1	9718996	.	C	T	.	.	MAF_INRAE=5.263
NC_035081.1	9719029	.	A	G	.	.	MAF_USDA=18.75
NC_035081.1	9719365	.	A	C	.	.	MAF_INRAE=1.667
NC_035081.1	9719366	.	T	C	.	.	MAF_USDA=14.706
NC_035081.1	9719381	.	A	T	.	.	MAF_USDA=3.279
NC_035081.1	9719423	.	G	T	.	.	MAF_INRAE=20.833;MAF_USDA=9.524
NC_035081.1	9719540	.	C	T	.	.	MAF_USDA=4.167
NC_035081.1	9719586	.	A	G	.	.	MAF_USDA=1.667
NC_035081.1	9719601	.	C	T	.	.	MAF_INRAE=1.667
NC_035081.1	9719627	.	T	G	.	.	MAF_USDA=2.459
NC_035081.1	9719637	.	T	A	.	.	MAF_INRAE=1.667
NC_035081.1	9719640	.	G	A	.	.	MAF_INRAE=1.667
NC_035081.1	9719791	.	G	T	.	.	MAF_INRAE=4.167;MAF_USDA=2.941
NC_035081.1	9719842	.	T	G	.	.	MAF_USDA=1.639
NC_035081.1	9719867	.	A	G	.	.	MAF_INRAE=4.167;MAF_USDA=3.529
NC_035081.1	9719940	.	T	C	.	.	MAF_USDA=2.083
NC_035081.1	9719985	.	G	T	.	.	MAF_INRAE=28.481;MAF_USDA=12.941
NC_035081.1	9719986	.	C	T	.	.	MAF_INRAE=22.5;MAF_USDA=13.529
NC_035081.1	9720052	.	C	T	.	.	MAF_INRAE=30.38;MAF_USDA=27.059
NC_035081.1	9720106	.	A	G	.	.	MAF_INRAE=30.38;MAF_USDA=20.588
NC_035081.1	9720147	.	G	T	.	.	MAF_INRAE=30.38;MAF_USDA=20.0
NC_035081.1	9720175	.	A	G	.	.	MAF_INRAE=4.167;MAF_USDA=2.941
NC_035081.1	9720188	.	G	A	.	.	MAF_INRAE=29.747;MAF_USDA=12.941
NC_035081.1	9720234	.	G	T	.	.	MAF_USDA=4.098
NC_035081.1	9720374	.	T	C	.	.	MAF_INRAE=5.0;MAF_USDA=3.279
NC_035081.1	9720391	.	C	A	.	.	MAF_INRAE=48.734;MAF_USDA=25.294
NC_035081.1	9720397	.	G	A	.	.	MAF_USDA=1.176
NC_035081.1	9720399	.	A	T	.	.	MAF_INRAE=48.734;MAF_USDA=34.706
NC_035081.1	9720410	.	T	G	.	.	MAF_INRAE=31.013;MAF_USDA=27.647
NC_035081.1	9720422	.	G	A	.	.	MAF_INRAE=4.167;MAF_USDA=3.279
NC_035081.1	9720478	.	T	C	.	.	MAF_INRAE=30.38;MAF_USDA=21.176
NC_035081.1	9720504	.	T	A	.	.	MAF_USDA=22.917
NC_035081.1	9720533	.	A	T	.	.	MAF_INRAE=26.582;MAF_USDA=10.0
NC_035081.1	9720571	.	A	G	.	.	MAF_INRAE=26.582;MAF_USDA=10.588
NC_035081.1	9720577	.	C	T	.	.	MAF_INRAE=26.582;MAF_USDA=10.588
NC_035081.1	9720595	.	C	A	.	.	MAF_INRAE=4.167;MAF_USDA=3.279
NC_035081.1	9720620	.	G	A	.	.	MAF_USDA=2.083
NC_035081.1	9720632	.	T	C	.	.	MAF_USDA=1.639
NC_035081.1	9720645	.	G	A	.	.	MAF_USDA=4.098
NC_035081.1	9720713	.	C	A	.	.	MAF_INRAE=29.747;MAF_USDA=25.0
NC_035081.1	9720782	.	C	T	.	.	MAF_INRAE=48.101;MAF_USDA=24.118
NC_035081.1	9720809	.	C	T	.	.	MAF_USDA=8.333
NC_035081.1	9720811	.	A	G	.	.	MAF_USDA=1.667
NC_035081.1	9720820	.	A	G	.	.	MAF_USDA=8.235
NC_035081.1	9720858	.	T	C	.	.	MAF_INRAE=30.38;MAF_USDA=20.0
NC_035081.1	9720945	.	C	A	.	.	MAF_INRAE=29.747;MAF_USDA=12.941
NC_035081.1	9720958	.	G	A	.	.	MAF_INRAE=5.063;MAF_USDA=12.295
NC_035081.1	9720959	.	G	T	.	.	MAF_INRAE=1.667;MAF_USDA=12.295
NC_035081.1	9721017	.	G	T	.	.	MAF_INRAE=30.38;MAF_USDA=21.765
NC_035081.1	9721019	.	G	T	.	.	MAF_INRAE=25.0;MAF_USDA=21.176
NC_035081.1	9721023	.	A	T	.	.	MAF_USDA=4.706
NC_035081.1	9721051	.	G	T	.	.	MAF_INRAE=30.38;MAF_USDA=21.765
NC_035081.1	9721057	.	C	A	.	.	MAF_INRAE=10.759;MAF_USDA=18.235
NC_035081.1	9721059	.	A	C	.	.	MAF_USDA=8.235
NC_035081.1	9721145	.	G	A	.	.	MAF_USDA=1.639
NC_035081.1	9721290	.	G	C	.	.	MAF_USDA=2.459
NC_035081.1	9721296	.	G	C	.	.	MAF_USDA=1.639
NC_035081.1	9721326	.	C	T	.	.	MAF_USDA=4.167
NC_035081.1	9721332	.	G	A	.	.	MAF_USDA=4.118
NC_035081.1	9721438	.	T	A	.	.	MAF_USDA=7.647
NC_035081.1	9721444	.	T	C	.	.	MAF_INRAE=31.579;MAF_USDA=2.941
NC_035081.1	9721524	.	A	G	.	.	MAF_USDA=1.639
NC_035081.1	9721544	.	G	T	.	.	MAF_INRAE=11.392;MAF_USDA=7.647
NC_035081.1	9721568	.	C	T	.	.	MAF_INRAE=29.747;MAF_USDA=21.765
NC_035081.1	9721598	.	C	A	.	.	MAF_USDA=1.639
NC_035081.1	9721679	.	T	C	.	.	MAF_INRAE=18.354;MAF_USDA=44.643
NC_035081.1	9721742	.	G	T	.	.	MAF_USDA=22.917
NC_035081.1	9721750	.	G	C	.	.	MAF_USDA=1.176
NC_035081.1	9721773	.	C	A	.	.	MAF_USDA=1.639
NC_035081.1	9721873	.	T	C	.	.	MAF_INRAE=2.5;MAF_USDA=2.459
NC_035081.1	9721888	.	C	T	.	.	MAF_INRAE=25.949;MAF_USDA=20.0
NC_035081.1	9721976	.	A	G	.	.	MAF_USDA=1.19
NC_035081.1	9722049	.	G	T	.	.	MAF_INRAE=30.38;MAF_USDA=28.235
NC_035081.1	9722062	.	C	T	.	.	MAF_INRAE=5.696;MAF_USDA=10.0
NC_035081.1	9722063	.	G	A	.	.	MAF_USDA=9.412
NC_035081.1	9722079	.	G	T	.	.	MAF_USDA=2.459
NC_035081.1	9722195	.	C	T	.	.	MAF_INRAE=4.167;MAF_USDA=3.529
NC_035081.1	9722256	.	T	G	.	.	MAF_USDA=2.083
NC_035081.1	9722277	.	C	T	.	.	MAF_INRAE=26.582;MAF_USDA=9.412
NC_035081.1	9722369	.	G	A	.	.	MAF_INRAE=4.167;MAF_USDA=2.941
NC_035081.1	9722455	.	G	T	.	.	MAF_USDA=7.647
NC_035081.1	9722472	.	C	A	.	.	MAF_USDA=1.639
NC_035081.1	9722506	.	A	C	.	.	MAF_INRAE=36.709;MAF_USDA=30.0
NC_035081.1	9722507	.	C	A	.	.	MAF_INRAE=38.333;MAF_USDA=30.588
NC_035081.1	9722594	.	A	G	.	.	MAF_INRAE=4.167;MAF_USDA=2.941
NC_035081.1	9722639	.	G	A	.	.	MAF_USDA=1.667
NC_035081.1	9722643	.	A	C	.	.	MAF_USDA=5.833
NC_035081.1	9722644	.	T	A	.	.	MAF_USDA=18.75
NC_035081.1	9722739	.	C	T	.	.	MAF_USDA=18.75
NC_035081.1	9722779	.	T	C	.	.	MAF_INRAE=1.667
NC_035081.1	9722818	.	T	G	.	.	MAF_INRAE=3.333;MAF_USDA=2.941
NC_035081.1	9722948	.	G	T	.	.	MAF_USDA=20.833
NC_035081.1	9722960	.	G	A	.	.	MAF_INRAE=5.063;MAF_USDA=11.475
NC_035081.1	9722968	.	G	A	.	.	MAF_USDA=1.639
NC_035081.1	9723280	.	C	T	.	.	MAF_USDA=2.5
NC_035081.1	9723346	.	G	A	.	.	MAF_USDA=1.667
NC_035081.1	9723351	.	G	A	.	.	MAF_INRAE=13.924;MAF_USDA=5.0
NC_035081.1	9723435	.	G	A	.	.	MAF_INRAE=45.57;MAF_USDA=29.762
NC_035081.1	9723441	.	C	A	.	.	MAF_USDA=2.5
NC_035081.1	9723456	.	T	G	.	.	MAF_INRAE=13.924;MAF_USDA=5.0
NC_035081.1	9723563	.	T	G	.	.	MAF_USDA=3.448
NC_035081.1	9723653	.	C	T	.	.	MAF_USDA=1.639
NC_035081.1	9723752	.	G	C	.	.	MAF_INRAE=26.316;MAF_USDA=20.833
NC_035081.1	9723760	.	C	A	.	.	MAF_USDA=47.917
NC_035081.1	9723763	.	G	C	.	.	MAF_USDA=19.643
NC_035081.1	9723875	.	C	T	.	.	MAF_USDA=1.639
NC_035081.1	9723954	.	A	C	.	.	MAF_INRAE=10.759;MAF_USDA=9.412
NC_035081.1	9723956	.	T	G	.	.	MAF_INRAE=48.101;MAF_USDA=18.235
NC_035081.1	9723999	.	T	G	.	.	MAF_USDA=16.667
NC_035081.1	9724027	.	C	T	.	.	MAF_INRAE=5.263;MAF_USDA=23.77
NC_035081.1	9724069	.	C	T	.	.	MAF_USDA=1.667
NC_035081.1	9724095	.	T	A	.	.	MAF_USDA=1.695
NC_035081.1	9724121	.	C	A	.	.	MAF_INRAE=13.924;MAF_USDA=7.377
NC_035081.1	9724136	.	C	T	.	.	MAF_USDA=1.639
NC_035081.1	9724153	.	A	C	.	.	MAF_USDA=1.639
NC_035081.1	9724367	.	C	A	.	.	MAF_USDA=1.639
NC_035081.1	9724398	.	C	G	.	.	MAF_USDA=1.639
NC_035081.1	9724416	.	C	T	.	.	MAF_USDA=8.824
NC_035081.1	9724504	.	C	G	.	.	MAF_USDA=4.167
NC_035081.1	9724607	.	G	C	.	.	MAF_INRAE=31.667;MAF_USDA=45.833
NC_035081.1	9724665	.	C	T	.	.	MAF_INRAE=11.392
NC_035081.1	9724768	.	T	C	.	.	MAF_INRAE=8.333;MAF_USDA=19.412
NC_035081.1	9724776	.	C	A	.	.	MAF_USDA=4.118
NC_035081.1	9724831	.	T	A	.	.	MAF_USDA=1.639
NC_035081.1	9724907	.	C	T	.	.	MAF_INRAE=2.532
NC_035081.1	9725032	.	C	G	.	.	MAF_USDA=2.459
NC_035081.1	9725050	.	C	T	.	.	MAF_INRAE=11.392;MAF_USDA=2.941
NC_035081.1	9725068	.	T	A	.	.	MAF_USDA=4.167
NC_035081.1	9725085	.	G	A	.	.	MAF_USDA=8.235
NC_035081.1	9725294	.	G	A	.	.	MAF_USDA=1.639
NC_035081.1	9725315	.	C	T	.	.	MAF_INRAE=36.709;MAF_USDA=36.471
NC_035081.1	9725415	.	T	G	.	.	MAF_INRAE=36.076;MAF_USDA=35.882
NC_035081.1	9725601	.	A	T	.	.	MAF_INRAE=2.532
NC_035081.1	9725680	.	C	T	.	.	MAF_USDA=4.098
NC_035081.1	9725765	.	A	T	.	.	MAF_USDA=4.098
NC_035081.1	9725766	.	G	T	.	.	MAF_USDA=4.098
NC_035081.1	9725806	.	C	T	.	.	MAF_USDA=11.176
NC_035081.1	9725840	.	G	T	.	.	MAF_USDA=1.639
NC_035081.1	9725861	.	C	T	.	.	MAF_USDA=1.639
NC_035081.1	9725939	.	C	A	.	.	MAF_INRAE=36.709;MAF_USDA=42.941
NC_035081.1	9725977	.	A	G	.	.	MAF_INRAE=36.709;MAF_USDA=37.059
NC_035081.1	9726001	.	C	T	.	.	MAF_INRAE=36.709;MAF_USDA=47.647
NC_035081.1	9726086	.	T	G	.	.	MAF_USDA=18.235
NC_035081.1	9726140	.	A	C	.	.	MAF_INRAE=32.5;MAF_USDA=35.882
NC_035081.1	9726230	.	G	A	.	.	MAF_INRAE=37.342;MAF_USDA=35.882
NC_035081.1	9726234	.	C	T	.	.	MAF_USDA=3.529
NC_035081.1	9726235	.	C	T	.	.	MAF_INRAE=37.342;MAF_USDA=35.882
NC_035081.1	9726236	.	G	A	.	.	MAF_USDA=4.098
NC_035081.1	9726280	.	C	A	.	.	MAF_USDA=1.176
NC_035081.1	9726301	.	C	T	.	.	MAF_INRAE=36.076;MAF_USDA=47.647
NC_035081.1	9726358	.	T	G	.	.	MAF_INRAE=30.833;MAF_USDA=45.833
NC_035081.1	9726360	.	G	T	.	.	MAF_USDA=1.639
NC_035081.1	9726435	.	C	T	.	.	MAF_INRAE=36.709;MAF_USDA=35.882
NC_035081.1	9726517	.	T	A	.	.	MAF_USDA=5.882
NC_035081.1	9726604	.	G	C	.	.	MAF_USDA=4.167
NC_035081.1	9726735	.	A	G	.	.	MAF_INRAE=22.785;MAF_USDA=40.588
NC_035081.1	9726793	.	G	A	.	.	MAF_USDA=1.639
NC_035081.1	9726842	.	G	A	.	.	MAF_USDA=1.639
NC_035081.1	9726901	.	G	T	.	.	MAF_USDA=3.279
NC_035081.1	9726986	.	T	C	.	.	MAF_INRAE=36.076;MAF_USDA=42.353
NC_035081.1	9727088	.	C	T	.	.	MAF_INRAE=25.949;MAF_USDA=38.235
NC_035081.1	9727089	.	T	A	.	.	MAF_USDA=5.0
NC_035081.1	9727098	.	C	T	.	.	MAF_INRAE=25.949;MAF_USDA=38.69
NC_035081.1	9727099	.	A	T	.	.	MAF_INRAE=2.5;MAF_USDA=5.833
NC_035081.1	9727103	.	A	T	.	.	MAF_INRAE=30.833;MAF_USDA=38.235
NC_035081.1	9727128	.	C	T	.	.	MAF_INRAE=25.949;MAF_USDA=38.235
NC_035081.1	9727163	.	T	G	.	.	MAF_USDA=5.738
NC_035081.1	9727173	.	T	A	.	.	MAF_INRAE=25.949;MAF_USDA=44.706
NC_035081.1	9727196	.	T	A	.	.	MAF_USDA=1.639
NC_035081.1	9727198	.	T	A	.	.	MAF_INRAE=4.167;MAF_USDA=8.235
NC_035081.1	9727211	.	G	T	.	.	MAF_INRAE=25.949;MAF_USDA=46.471
NC_035081.1	9727236	.	C	T	.	.	MAF_INRAE=25.949;MAF_USDA=45.882
NC_035081.1	9727282	.	A	T	.	.	MAF_USDA=45.882
NC_035081.1	9727283	.	C	A	.	.	MAF_USDA=45.294
NC_035081.1	9727284	.	T	A	.	.	MAF_USDA=45.882
NC_035081.1	9727328	.	T	G	.	.	MAF_INRAE=36.709;MAF_USDA=38.235
NC_035081.1	9727361	.	C	T	.	.	MAF_INRAE=42.105;MAF_USDA=2.941
NC_035081.1	9727362	.	G	A	.	.	MAF_USDA=6.557
NC_035081.1	9727366	.	T	G	.	.	MAF_INRAE=36.076;MAF_USDA=49.412
NC_035081.1	9727440	.	A	C	.	.	MAF_USDA=8.235
NC_035081.1	9727573	.	A	C	.	.	MAF_INRAE=25.949;MAF_USDA=37.647
NC_035081.1	9727623	.	C	T	.	.	MAF_INRAE=42.105;MAF_USDA=2.083
NC_035081.1	9727648	.	A	C	.	.	MAF_USDA=2.459
NC_035081.1	9727658	.	A	G	.	.	MAF_USDA=3.279
NC_035081.1	9727670	.	T	A	.	.	MAF_INRAE=25.949;MAF_USDA=37.647
NC_035081.1	9727776	.	G	T	.	.	MAF_INRAE=8.228;MAF_USDA=14.754
NC_035081.1	9727787	.	C	T	.	.	MAF_USDA=15.294
NC_035081.1	9727829	.	C	T	.	.	MAF_USDA=1.639
NC_035081.1	9727888	.	A	G	.	.	MAF_USDA=4.167
NC_035081.1	9727949	.	T	C	.	.	MAF_INRAE=26.582;MAF_USDA=38.824
NC_035081.1	9727978	.	T	A	.	.	MAF_USDA=2.459
NC_035081.1	9728000	.	G	A	.	.	MAF_USDA=6.471
NC_035081.1	9728053	.	T	A	.	.	MAF_INRAE=42.105;MAF_USDA=2.941
NC_035081.1	9728054	.	G	T	.	.	MAF_USDA=2.941
NC_035081.1	9728079	.	C	T	.	.	MAF_INRAE=25.316;MAF_USDA=32.353
NC_035081.1	9728093	.	A	G	.	.	MAF_USDA=17.213
NC_035081.1	9728140	.	T	C	.	.	MAF_INRAE=31.667;MAF_USDA=40.0
NC_035081.1	9728159	.	T	A	.	.	MAF_INRAE=26.582;MAF_USDA=38.824
NC_035081.1	9728305	.	C	A	.	.	MAF_USDA=2.459
NC_035081.1	9728357	.	A	G	.	.	MAF_USDA=2.083
NC_035081.1	9728360	.	G	A	.	.	MAF_USDA=1.639
NC_035081.1	9728560	.	A	G	.	.	MAF_INRAE=5.263;MAF_USDA=12.941
NC_035081.1	9728609	.	G	T	.	.	MAF_USDA=5.738
NC_035081.1	9728658	.	T	A	.	.	MAF_INRAE=8.228
NC_035081.1	9728659	.	A	T	.	.	MAF_INRAE=12.025
NC_035081.1	9728668	.	A	T	.	.	MAF_INRAE=15.19
NC_035081.1	9728671	.	G	T	.	.	MAF_INRAE=10.526
NC_035081.1	9728675	.	G	T	.	.	MAF_USDA=45.882
NC_035081.1	9728710	.	C	T	.	.	MAF_USDA=4.167
NC_035081.1	9728776	.	T	C	.	.	MAF_INRAE=1.667
NC_035081.1	9728786	.	G	A	.	.	MAF_USDA=5.882
NC_035081.1	9728790	.	G	T	.	.	MAF_INRAE=11.392;MAF_USDA=3.279
NC_035081.1	9728873	.	A	G	.	.	MAF_INRAE=13.924;MAF_USDA=6.557
NC_035081.1	9728962	.	C	T	.	.	MAF_USDA=8.235
NC_035081.1	9729088	.	A	C	.	.	MAF_USDA=13.115
NC_035081.1	9729214	.	C	T	.	.	MAF_INRAE=2.5;MAF_USDA=1.639
NC_035081.1	9729276	.	T	G	.	.	MAF_USDA=7.377
NC_035081.1	9729299	.	T	A	.	.	MAF_INRAE=8.228;MAF_USDA=15.574
NC_035081.1	9729335	.	A	G	.	.	MAF_USDA=2.459
NC_035081.1	9729426	.	A	T	.	.	MAF_USDA=18.75
NC_035081.1	9729440	.	A	T	.	.	MAF_USDA=7.059
NC_035081.1	9729454	.	A	T	.	.	MAF_USDA=13.529
NC_035081.1	9729468	.	A	T	.	.	MAF_USDA=11.176
NC_035081.1	9729482	.	A	T	.	.	MAF_USDA=27.083
NC_035081.1	9729496	.	A	T	.	.	MAF_USDA=12.941
NC_035081.1	9729510	.	A	T	.	.	MAF_USDA=9.412
NC_035081.1	9729524	.	A	T	.	.	MAF_USDA=10.588
NC_035081.1	9729533	.	A	T	.	.	MAF_USDA=1.639
NC_035081.1	9729538	.	A	T	.	.	MAF_USDA=12.353
NC_035081.1	9729552	.	A	T	.	.	MAF_USDA=34.118
NC_035081.1	9729566	.	A	T	.	.	MAF_USDA=7.647
NC_035081.1	9729576	.	G	A	.	.	MAF_USDA=38.235
NC_035081.1	9729716	.	C	A	.	.	MAF_INRAE=11.392;MAF_USDA=2.459
NC_035081.1	9729830	.	C	A	.	.	MAF_USDA=3.279
NC_035081.1	9730038	.	T	G	.	.	MAF_USDA=2.459
NC_035081.1	9730055	.	G	T	.	.	MAF_USDA=6.25
NC_035081.1	9730168	.	A	G	.	.	MAF_USDA=1.639
NC_035081.1	9730276	.	G	T	.	.	MAF_USDA=2.459
NC_035081.1	9730282	.	C	T	.	.	MAF_USDA=4.167
NC_035081.1	9730351	.	A	G	.	.	MAF_INRAE=2.5
NC_035081.1	9730373	.	A	T	.	.	MAF_INRAE=2.5
NC_035081.1	9730414	.	C	T	.	.	MAF_USDA=2.459
NC_035081.1	9730424	.	C	T	.	.	MAF_INRAE=42.105
NC_035081.1	9730445	.	C	T	.	.	MAF_INRAE=47.5
NC_035081.1	9730470	.	G	A	.	.	MAF_USDA=1.639
NC_035081.1	9730602	.	A	G	.	.	MAF_INRAE=11.392;MAF_USDA=23.529
NC_035081.1	9730933	.	C	A	.	.	MAF_USDA=2.381
NC_035081.1	9731251	.	C	A	.	.	MAF_INRAE=17.5;MAF_USDA=6.557
NC_035081.1	9731252	.	C	G	.	.	MAF_INRAE=17.5;MAF_USDA=6.557
NC_035081.1	9731268	.	G	T	.	.	MAF_USDA=1.639
NC_035081.1	9731283	.	C	T	.	.	MAF_USDA=10.0
NC_035081.1	9731354	.	G	A	.	.	MAF_USDA=1.639
NC_035081.1	9731379	.	C	T	.	.	MAF_USDA=1.639
NC_035081.1	9731442	.	G	A	.	.	MAF_USDA=8.235
NC_035081.1	9731519	.	C	T	.	.	MAF_USDA=2.459
NC_035081.1	9731545	.	G	T	.	.	MAF_USDA=2.941
NC_035081.1	9731566	.	C	G	.	.	MAF_USDA=18.75
NC_035081.1	9731591	.	C	T	.	.	MAF_INRAE=40.833;MAF_USDA=22.941
NC_035081.1	9731648	.	A	G	.	.	MAF_INRAE=27.5;MAF_USDA=43.529
NC_035081.1	9731680	.	T	C	.	.	MAF_USDA=2.941
NC_035081.1	9731746	.	A	T	.	.	MAF_USDA=1.176
NC_035081.1	9731857	.	C	T	.	.	MAF_USDA=2.083
NC_035081.1	9731868	.	T	C	.	.	MAF_INRAE=40.833
NC_035081.1	9731944	.	T	C	.	.	MAF_USDA=40.588
NC_035081.1	9731959	.	G	A	.	.	MAF_USDA=1.639
NC_035081.1	9733442	.	C	A	.	.	MAF_USDA=5.882
NC_035081.1	9733477	.	G	T	.	.	MAF_INRAE=49.367;MAF_USDA=20.588
NC_035081.1	9733575	.	T	A	.	.	MAF_USDA=1.639
NC_035081.1	9733595	.	G	A	.	.	MAF_INRAE=42.105;MAF_USDA=4.706
NC_035081.1	9733629	.	G	C	.	.	MAF_INRAE=24.684;MAF_USDA=11.176
NC_035081.1	9733639	.	G	T	.	.	MAF_INRAE=39.474;MAF_USDA=3.529
NC_035081.1	9733662	.	G	A	.	.	MAF_INRAE=12.025;MAF_USDA=18.824
NC_035081.1	9733747	.	T	C	.	.	MAF_INRAE=13.291;MAF_USDA=6.557
NC_035081.1	9733749	.	G	A	.	.	MAF_USDA=2.459
NC_035081.1	9733799	.	G	A	.	.	MAF_USDA=4.118
NC_035081.1	9733883	.	C	A	.	.	MAF_USDA=4.167
NC_035081.1	9733954	.	T	A	.	.	MAF_USDA=1.176
NC_035081.1	9733965	.	C	A	.	.	MAF_USDA=25.41
NC_035081.1	9733984	.	A	C	.	.	MAF_INRAE=36.076;MAF_USDA=48.824
NC_035081.1	9733990	.	C	T	.	.	MAF_INRAE=36.076;MAF_USDA=48.235
NC_035081.1	9734101	.	A	G	.	.	MAF_INRAE=12.025;MAF_USDA=18.235
NC_035081.1	9734229	.	C	T	.	.	MAF_INRAE=12.658;MAF_USDA=25.882
NC_035081.1	9734367	.	G	A	.	.	MAF_USDA=1.639
NC_035081.1	9734370	.	G	T	.	.	MAF_INRAE=36.076;MAF_USDA=46.471
NC_035081.1	9734374	.	C	G	.	.	MAF_USDA=1.639
NC_035081.1	9734525	.	A	C	.	.	MAF_INRAE=42.105;MAF_USDA=3.529
NC_035081.1	9734620	.	C	T	.	.	MAF_INRAE=36.076;MAF_USDA=39.344
NC_035081.1	9734630	.	G	A	.	.	MAF_INRAE=42.105;MAF_USDA=3.529
NC_035081.1	9734645	.	C	A	.	.	MAF_USDA=4.098
NC_035081.1	9734652	.	A	C	.	.	MAF_INRAE=36.076;MAF_USDA=47.059
NC_035081.1	9734664	.	T	C	.	.	MAF_INRAE=36.076;MAF_USDA=46.471
NC_035081.1	9734690	.	A	G	.	.	MAF_USDA=1.639
NC_035081.1	9734708	.	T	G	.	.	MAF_INRAE=36.709;MAF_USDA=47.619
NC_035081.1	9734783	.	G	A	.	.	MAF_USDA=2.5
NC_035081.1	9734825	.	G	T	.	.	MAF_INRAE=48.734;MAF_USDA=22.024
NC_035081.1	9734939	.	A	T	.	.	MAF_INRAE=36.709;MAF_USDA=25.0
NC_035081.1	9735006	.	A	G	.	.	MAF_USDA=2.5
NC_035081.1	9735021	.	G	A	.	.	MAF_INRAE=49.367;MAF_USDA=22.024
NC_035081.1	9735224	.	G	C	.	.	MAF_INRAE=11.392;MAF_USDA=21.176
NC_035081.1	9735238	.	C	T	.	.	MAF_USDA=1.765
NC_035081.1	9735266	.	C	T	.	.	MAF_USDA=27.869
NC_035081.1	9735371	.	A	C	.	.	MAF_USDA=45.294
NC_035081.1	9735400	.	A	C	.	.	MAF_USDA=10.656
NC_035081.1	9735401	.	T	A	.	.	MAF_USDA=10.656
NC_035081.1	9735713	.	G	C	.	.	MAF_USDA=21.739
NC_035081.1	9735747	.	C	T	.	.	MAF_USDA=21.739
NC_035081.1	9735861	.	G	T	.	.	MAF_USDA=2.083
NC_035081.1	9735876	.	T	G	.	.	MAF_USDA=20.455
NC_035081.1	9735883	.	C	G	.	.	MAF_USDA=12.5
NC_035081.1	9735884	.	C	T	.	.	MAF_USDA=14.583
NC_035081.1	9735893	.	A	G	.	.	MAF_USDA=50.0
NC_035081.1	9735894	.	G	C	.	.	MAF_USDA=25.0
NC_035081.1	9735955	.	C	T	.	.	MAF_INRAE=21.053;MAF_USDA=15.476
NC_035081.1	9735983	.	T	C	.	.	MAF_INRAE=21.053;MAF_USDA=23.494
NC_035081.1	9736049	.	G	T	.	.	MAF_INRAE=2.532
NC_035081.1	9736096	.	G	C	.	.	MAF_USDA=1.667
NC_035081.1	9736116	.	C	T	.	.	MAF_USDA=7.143
NC_035081.1	9736124	.	A	G	.	.	MAF_INRAE=12.658;MAF_USDA=23.81
NC_035081.1	9736140	.	T	C	.	.	MAF_USDA=8.333
NC_035081.1	9736173	.	T	C	.	.	MAF_USDA=1.667
NC_035081.1	9736243	.	A	T	.	.	MAF_INRAE=26.316;MAF_USDA=22.619
NC_035081.1	9736267	.	T	G	.	.	MAF_USDA=23.729
NC_035081.1	9736319	.	A	G	.	.	MAF_USDA=1.695
NC_035081.1	9736369	.	A	T	.	.	MAF_USDA=4.167
NC_035081.1	9736445	.	T	A	.	.	MAF_USDA=20.833
NC_035081.1	9736480	.	T	A	.	.	MAF_INRAE=21.053;MAF_USDA=24.405
NC_035081.1	9736502	.	A	G	.	.	MAF_INRAE=21.053;MAF_USDA=16.667
NC_035081.1	9736540	.	C	G	.	.	MAF_USDA=1.667
NC_035081.1	9736656	.	A	C	.	.	MAF_USDA=1.695
NC_035081.1	9736687	.	G	A	.	.	MAF_INRAE=5.263;MAF_USDA=20.238
NC_035081.1	9736712	.	A	C	.	.	MAF_USDA=1.695
NC_035081.1	9736718	.	G	T	.	.	MAF_USDA=19.88
NC_035081.1	9736772	.	T	A	.	.	MAF_USDA=2.5
NC_035081.1	9736919	.	T	C	.	.	MAF_USDA=25.0
NC_035081.1	9736964	.	G	A	.	.	MAF_INRAE=9.167;MAF_USDA=24.405
NC_035081.1	9737001	.	A	T	.	.	MAF_USDA=3.333
NC_035081.1	9737068	.	A	G	.	.	MAF_INRAE=12.658;MAF_USDA=25.595
NC_035081.1	9737176	.	G	T	.	.	MAF_INRAE=25.316;MAF_USDA=10.843
NC_035081.1	9737242	.	A	C	.	.	MAF_USDA=1.667
NC_035081.1	9737243	.	C	T	.	.	MAF_INRAE=42.105;MAF_USDA=3.571
NC_035081.1	9737246	.	C	A	.	.	MAF_INRAE=11.392;MAF_USDA=21.429
NC_035081.1	9737248	.	A	C	.	.	MAF_USDA=2.5
NC_035081.1	9737251	.	T	G	.	.	MAF_USDA=4.167
NC_035081.1	9737269	.	C	T	.	.	MAF_INRAE=42.105;MAF_USDA=2.976
NC_035081.1	9737272	.	A	G	.	.	MAF_INRAE=27.5;MAF_USDA=29.167
NC_035081.1	9737356	.	G	T	.	.	MAF_INRAE=10.0
NC_035081.1	9737370	.	G	T	.	.	MAF_USDA=4.167
NC_035081.1	9737413	.	C	T	.	.	MAF_INRAE=12.658;MAF_USDA=25.595
NC_035081.1	9737435	.	A	T	.	.	MAF_INRAE=12.658;MAF_USDA=25.595
NC_035081.1	9737443	.	C	A	.	.	MAF_INRAE=12.658
NC_035081.1	9737456	.	C	T	.	.	MAF_INRAE=13.924;MAF_USDA=6.667
NC_035081.1	9737466	.	A	G	.	.	MAF_INRAE=42.105;MAF_USDA=3.571
NC_035081.1	9737570	.	C	G	.	.	MAF_INRAE=11.392;MAF_USDA=21.429
NC_035081.1	9737610	.	G	A	.	.	MAF_INRAE=12.658;MAF_USDA=27.381
NC_035081.1	9737661	.	G	T	.	.	MAF_USDA=3.333
NC_035081.1	9737707	.	C	T	.	.	MAF_INRAE=12.658;MAF_USDA=26.786
NC_035081.1	9737708	.	G	A	.	.	MAF_INRAE=10.0;MAF_USDA=26.786
NC_035081.1	9737733	.	G	A	.	.	MAF_INRAE=42.105;MAF_USDA=4.167
NC_035081.1	9737760	.	G	A	.	.	MAF_INRAE=13.291;MAF_USDA=25.595
NC_035081.1	9737771	.	G	A	.	.	MAF_USDA=25.833
NC_035081.1	9737794	.	A	T	.	.	MAF_INRAE=12.025;MAF_USDA=22.619
NC_035081.1	9737850	.	T	C	.	.	MAF_INRAE=11.392;MAF_USDA=20.833
NC_035081.1	9737857	.	T	C	.	.	MAF_INRAE=11.392;MAF_USDA=16.667
NC_035081.1	9737864	.	T	C	.	.	MAF_INRAE=21.053;MAF_USDA=25.0
NC_035081.1	9737879	.	A	G	.	.	MAF_INRAE=11.392;MAF_USDA=25.0
NC_035081.1	9737906	.	G	A	.	.	MAF_USDA=2.586
NC_035081.1	9739427	.	A	G	.	.	MAF_USDA=1.667
NC_035081.1	9739495	.	T	A	.	.	MAF_INRAE=12.658;MAF_USDA=27.083
NC_035081.1	9739516	.	C	T	.	.	MAF_INRAE=4.43;MAF_USDA=6.667
NC_035081.1	9739572	.	G	T	.	.	MAF_INRAE=10.0;MAF_USDA=25.595
NC_035081.1	9739628	.	C	T	.	.	MAF_INRAE=24.051;MAF_USDA=31.548
NC_035081.1	9739690	.	T	C	.	.	MAF_INRAE=12.658;MAF_USDA=26.19
NC_035081.1	9739876	.	G	C	.	.	MAF_USDA=7.143
NC_035081.1	9739918	.	C	T	.	.	MAF_USDA=30.0
NC_035081.1	9740008	.	C	T	.	.	MAF_USDA=2.976
NC_035081.1	9740044	.	T	C	.	.	MAF_INRAE=31.579;MAF_USDA=2.976
NC_035081.1	9740063	.	G	A	.	.	MAF_USDA=1.667
NC_035081.1	9740083	.	A	G	.	.	MAF_INRAE=31.579;MAF_USDA=2.976
NC_035081.1	9740132	.	T	A	.	.	MAF_USDA=50.0
NC_035081.1	9740152	.	G	C	.	.	MAF_USDA=50.0
NC_035081.1	9740273	.	G	T	.	.	MAF_USDA=1.786
NC_035081.1	9740276	.	G	C	.	.	MAF_INRAE=12.025;MAF_USDA=16.071
NC_035081.1	9740317	.	C	A	.	.	MAF_USDA=20.833
NC_035081.1	9740349	.	G	T	.	.	MAF_INRAE=48.734;MAF_USDA=22.024
NC_035081.1	9740398	.	A	C	.	.	MAF_USDA=4.167
NC_035081.1	9740399	.	A	C	.	.	MAF_USDA=5.833
NC_035081.1	9740404	.	T	A	.	.	MAF_INRAE=48.734;MAF_USDA=22.619
NC_035081.1	9740405	.	A	T	.	.	MAF_USDA=1.667
NC_035081.1	9740423	.	T	G,A	.	.	MAF_INRAE=5.263
NC_035081.1	9740466	.	C	A	.	.	MAF_USDA=1.786
NC_035081.1	9740571	.	G	C	.	.	MAF_INRAE=12.658;MAF_USDA=24.405
NC_035081.1	9740626	.	C	T	.	.	MAF_USDA=4.167
NC_035081.1	9740632	.	C	T	.	.	MAF_INRAE=34.81;MAF_USDA=26.786
NC_035081.1	9740903	.	C	T	.	.	MAF_USDA=1.667
NC_035081.1	9740915	.	C	T	.	.	MAF_INRAE=48.734;MAF_USDA=20.833
NC_035081.1	9740934	.	G	A	.	.	MAF_INRAE=49.167;MAF_USDA=3.333
NC_035081.1	9741156	.	A	G	.	.	MAF_USDA=3.333
NC_035081.1	9741206	.	A	C	.	.	MAF_USDA=2.5
NC_035081.1	9741232	.	C	A	.	.	MAF_USDA=12.5
NC_035081.1	9741258	.	G	C	.	.	MAF_INRAE=27.5;MAF_USDA=35.714
NC_035081.1	9741263	.	T	A	.	.	MAF_INRAE=42.105;MAF_USDA=3.571
NC_035081.1	9741273	.	T	G	.	.	MAF_INRAE=17.5;MAF_USDA=11.905
NC_035081.1	9741296	.	C	A	.	.	MAF_INRAE=42.105;MAF_USDA=2.083
NC_035081.1	9741318	.	C	A	.	.	MAF_INRAE=11.392
NC_035081.1	9741319	.	T	A	.	.	MAF_USDA=2.5
NC_035081.1	9741335	.	A	C	.	.	MAF_USDA=4.167
NC_035081.1	9741343	.	T	C	.	.	MAF_INRAE=11.392;MAF_USDA=2.381
NC_035081.1	9741418	.	A	T	.	.	MAF_INRAE=42.105;MAF_USDA=18.452
NC_035081.1	9741438	.	C	T	.	.	MAF_USDA=7.647
NC_035081.1	9741454	.	G	A	.	.	MAF_INRAE=31.579;MAF_USDA=2.941
NC_035081.1	9741470	.	T	A	.	.	MAF_INRAE=42.105;MAF_USDA=18.452
NC_035081.1	9741531	.	C	T	.	.	MAF_USDA=4.167
NC_035081.1	9741640	.	A	C	.	.	MAF_INRAE=12.025;MAF_USDA=15.476
NC_035081.1	9741766	.	G	A	.	.	MAF_USDA=3.279
NC_035081.1	9741775	.	A	G	.	.	MAF_USDA=4.167
NC_035081.1	9741824	.	T	C	.	.	MAF_INRAE=24.684;MAF_USDA=37.059
NC_035081.1	9741850	.	A	T	.	.	MAF_INRAE=37.342;MAF_USDA=38.235
NC_035081.1	9741912	.	C	A	.	.	MAF_USDA=2.459
NC_035081.1	9741913	.	T	A	.	.	MAF_INRAE=48.734;MAF_USDA=19.412
NC_035081.1	9741914	.	C	A	.	.	MAF_INRAE=27.5;MAF_USDA=31.25
NC_035081.1	9741923	.	G	T	.	.	MAF_INRAE=13.924;MAF_USDA=8.824
NC_035081.1	9741939	.	A	C	.	.	MAF_USDA=4.098
NC_035081.1	9741968	.	C	A	.	.	MAF_USDA=1.765
NC_035081.1	9742003	.	A	C	.	.	MAF_USDA=9.016
NC_035081.1	9742122	.	T	C	.	.	MAF_INRAE=37.342;MAF_USDA=38.235
NC_035081.1	9742146	.	A	T	.	.	MAF_INRAE=17.5
NC_035081.1	9742152	.	T	A	.	.	MAF_INRAE=24.684;MAF_USDA=6.25
NC_035081.1	9742199	.	T	C	.	.	MAF_USDA=7.059
NC_035081.1	9742220	.	A	C	.	.	MAF_INRAE=17.5
NC_035081.1	9742226	.	T	A	.	.	MAF_INRAE=16.667
NC_035081.1	9742327	.	T	G	.	.	MAF_USDA=4.098
NC_035081.1	9742339	.	A	G	.	.	MAF_USDA=4.098
NC_035081.1	9742346	.	G	A	.	.	MAF_INRAE=31.579;MAF_USDA=42.941
NC_035081.1	9742439	.	C	G	.	.	MAF_INRAE=47.368
NC_035081.1	9742482	.	C	T	.	.	MAF_USDA=2.941
NC_035081.1	9742552	.	C	A	.	.	MAF_USDA=2.459
NC_035081.1	9742700	.	C	T	.	.	MAF_INRAE=37.342;MAF_USDA=37.059
NC_035081.1	9742739	.	T	C	.	.	MAF_USDA=2.459
NC_035081.1	9742750	.	C	G	.	.	MAF_USDA=1.639
NC_035081.1	9742778	.	G	A	.	.	MAF_INRAE=13.291
NC_035081.1	9742804	.	G	T	.	.	MAF_USDA=4.167
NC_035081.1	9743159	.	G	A	.	.	MAF_INRAE=25.316;MAF_USDA=35.294
NC_035081.1	9743166	.	C	A	.	.	MAF_INRAE=25.316;MAF_USDA=35.294
NC_035081.1	9743267	.	C	T	.	.	MAF_USDA=8.824
NC_035081.1	9743356	.	T	C	.	.	MAF_INRAE=37.342;MAF_USDA=38.824
NC_035081.1	9743392	.	C	T	.	.	MAF_USDA=6.471
NC_035081.1	9743405	.	T	A	.	.	MAF_INRAE=42.105;MAF_USDA=2.941
NC_035081.1	9743599	.	C	T	.	.	MAF_USDA=2.459
NC_035081.1	9743604	.	A	G	.	.	MAF_INRAE=12.025;MAF_USDA=16.471
NC_035081.1	9743619	.	A	T	.	.	MAF_INRAE=36.709;MAF_USDA=46.471
NC_035081.1	9743622	.	T	G	.	.	MAF_INRAE=12.025;MAF_USDA=17.059
NC_035081.1	9743732	.	G	A	.	.	MAF_USDA=7.647
NC_035081.1	9743746	.	T	A	.	.	MAF_INRAE=50.0;MAF_USDA=20.0
NC_035081.1	9743820	.	C	T	.	.	MAF_INRAE=19.167
NC_035081.1	9743876	.	T	G	.	.	MAF_INRAE=5.263;MAF_USDA=6.667
NC_035081.1	9743947	.	C	A	.	.	MAF_USDA=1.667
NC_035081.1	9743956	.	A	T	.	.	MAF_USDA=1.667
NC_035081.1	9743992	.	C	T	.	.	MAF_INRAE=14.557;MAF_USDA=25.833
NC_035081.1	9744146	.	G	T	.	.	MAF_USDA=4.167
NC_035081.1	9744178	.	G	A	.	.	MAF_INRAE=42.105;MAF_USDA=2.083
NC_035081.1	9744201	.	C	A	.	.	MAF_USDA=14.754
NC_035081.1	9744289	.	G	A	.	.	MAF_USDA=20.833
NC_035081.1	9744366	.	G	A	.	.	MAF_USDA=4.098
NC_035081.1	9744385	.	A	C	.	.	MAF_USDA=4.098
NC_035081.1	9744420	.	T	C	.	.	MAF_INRAE=11.392;MAF_USDA=21.311
NC_035081.1	9744429	.	C	T	.	.	MAF_USDA=2.353
NC_035081.1	9744462	.	G	C	.	.	MAF_USDA=1.639
NC_035081.1	9744479	.	C	A	.	.	MAF_INRAE=13.924;MAF_USDA=26.23
NC_035081.1	9744517	.	C	T	.	.	MAF_USDA=4.167
NC_035081.1	9744536	.	T	C	.	.	MAF_INRAE=42.105;MAF_USDA=18.235
NC_035081.1	9744539	.	T	C	.	.	MAF_USDA=4.167
NC_035081.1	9744549	.	C	T	.	.	MAF_USDA=4.098
NC_035081.1	9744585	.	G	T	.	.	MAF_USDA=4.167
NC_035081.1	9744682	.	C	T	.	.	MAF_USDA=4.167
NC_035081.1	9744683	.	G	T	.	.	MAF_USDA=1.639
NC_035081.1	9744720	.	C	T	.	.	MAF_USDA=14.754
NC_035081.1	9744755	.	T	C	.	.	MAF_INRAE=12.025;MAF_USDA=15.294
NC_035081.1	9744763	.	A	C	.	.	MAF_USDA=4.098
NC_035081.1	9744764	.	A	T	.	.	MAF_INRAE=25.316;MAF_USDA=37.647
NC_035081.1	9744877	.	C	A	.	.	MAF_USDA=4.167
NC_035081.1	9744883	.	G	A	.	.	MAF_INRAE=24.684
NC_035081.1	9744934	.	A	C	.	.	MAF_INRAE=12.025;MAF_USDA=16.471
NC_035081.1	9744991	.	T	A	.	.	MAF_USDA=20.492
NC_035081.1	9744998	.	C	G	.	.	MAF_USDA=4.918
NC_035081.1	9745256	.	T	A	.	.	MAF_USDA=8.235
NC_035081.1	9745402	.	G	A	.	.	MAF_USDA=2.083
NC_035081.1	9745445	.	A	C	.	.	MAF_INRAE=10.526
NC_035081.1	9745633	.	T	G	.	.	MAF_USDA=1.639
NC_035081.1	9745799	.	G	C	.	.	MAF_USDA=2.083
NC_035081.1	9745826	.	A	G	.	.	MAF_INRAE=2.532;MAF_USDA=1.639
NC_035081.1	9745851	.	A	T	.	.	MAF_INRAE=42.105;MAF_USDA=17.059
NC_035081.1	9745852	.	T	G	.	.	MAF_USDA=9.016
NC_035081.1	9746054	.	G	A	.	.	MAF_INRAE=10.526
NC_035081.1	9746236	.	T	C	.	.	MAF_USDA=1.639
NC_035081.1	9746464	.	C	A	.	.	MAF_USDA=2.459
NC_035081.1	9746521	.	A	G	.	.	MAF_USDA=1.765
NC_035081.1	9746557	.	C	T	.	.	MAF_INRAE=3.165
NC_035081.1	9746558	.	G	A	.	.	MAF_USDA=2.083
NC_035081.1	9746647	.	T	C	.	.	MAF_USDA=2.459
NC_035081.1	9746762	.	G	A	.	.	MAF_INRAE=12.025;MAF_USDA=16.471
NC_035081.1	9746764	.	C	A	.	.	MAF_INRAE=36.709;MAF_USDA=49.412
NC_035081.1	9746771	.	A	C	.	.	MAF_USDA=7.647
NC_035081.1	9746776	.	C	T	.	.	MAF_USDA=4.167
NC_035081.1	9746795	.	C	T	.	.	MAF_USDA=1.639
NC_035081.1	9746871	.	A	G	.	.	MAF_USDA=7.059
NC_035081.1	9746957	.	C	A	.	.	MAF_USDA=1.639
NC_035081.1	9746960	.	C	A	.	.	MAF_USDA=2.459
NC_035081.1	9746984	.	G	A	.	.	MAF_INRAE=12.025;MAF_USDA=16.471
NC_035081.1	9746985	.	G	A	.	.	MAF_INRAE=9.167;MAF_USDA=16.471
NC_035081.1	9747024	.	A	C	.	.	MAF_USDA=4.918
NC_035081.1	9747052	.	G	C	.	.	MAF_INRAE=27.848;MAF_USDA=48.824
NC_035081.1	9747117	.	G	A	.	.	MAF_USDA=1.639
NC_035081.1	9747196	.	G	A	.	.	MAF_USDA=3.279
NC_035081.1	9747674	.	G	C	.	.	MAF_USDA=1.639
NC_035081.1	9747737	.	G	A	.	.	MAF_USDA=38.824
NC_035081.1	9747785	.	C	A	.	.	MAF_INRAE=13.291;MAF_USDA=6.557
NC_035081.1	9747814	.	G	T	.	.	MAF_USDA=46.471
NC_035081.1	9748526	.	T	C	.	.	MAF_INRAE=47.368;MAF_USDA=50.0
NC_035081.1	9748665	.	C	T	.	.	MAF_USDA=7.647
NC_035081.1	9748768	.	G	A	.	.	MAF_USDA=4.098
NC_035081.1	9748889	.	A	C	.	.	MAF_INRAE=22.152;MAF_USDA=22.353
NC_035081.1	9748921	.	G	T	.	.	MAF_USDA=1.765
NC_035081.1	9749008	.	T	C	.	.	MAF_INRAE=36.709;MAF_USDA=48.824
NC_035081.1	9749009	.	G	A	.	.	MAF_USDA=8.824
NC_035081.1	9749021	.	T	C	.	.	MAF_INRAE=49.167
NC_035081.1	9749024	.	T	G	.	.	MAF_INRAE=36.076;MAF_USDA=48.824
NC_035081.1	9749028	.	G	A	.	.	MAF_USDA=9.412
NC_035081.1	9749072	.	C	A	.	.	MAF_INRAE=13.924;MAF_USDA=6.471
NC_035081.1	9749078	.	G	A	.	.	MAF_USDA=2.459
NC_035081.1	9749099	.	A	G	.	.	MAF_INRAE=36.076;MAF_USDA=49.412
NC_035081.1	9749110	.	C	G	.	.	MAF_INRAE=36.076;MAF_USDA=49.412
NC_035081.1	9749112	.	T	A	.	.	MAF_INRAE=30.833;MAF_USDA=49.412
NC_035081.1	9749142	.	T	C	.	.	MAF_INRAE=36.076;MAF_USDA=49.412
NC_035081.1	9749147	.	C	G	.	.	MAF_INRAE=36.076;MAF_USDA=38.525
NC_035081.1	9749163	.	A	G	.	.	MAF_INRAE=12.025;MAF_USDA=17.647
NC_035081.1	9749166	.	T	C	.	.	MAF_INRAE=30.833;MAF_USDA=48.824
NC_035081.1	9749174	.	A	C	.	.	MAF_INRAE=36.076
NC_035081.1	9749204	.	A	G	.	.	MAF_INRAE=36.076;MAF_USDA=48.824
NC_035081.1	9749230	.	C	A	.	.	MAF_USDA=1.639
NC_035081.1	9749244	.	G	A	.	.	MAF_USDA=2.459
NC_035081.1	9749318	.	G	A	.	.	MAF_INRAE=36.076;MAF_USDA=49.412
NC_035081.1	9749357	.	T	G	.	.	MAF_USDA=20.833
NC_035081.1	9749374	.	A	G	.	.	MAF_USDA=4.098
NC_035081.1	9749405	.	G	A	.	.	MAF_INRAE=36.076;MAF_USDA=49.412
NC_035081.1	9749441	.	C	G	.	.	MAF_INRAE=36.076;MAF_USDA=49.412
NC_035081.1	9749445	.	T	A	.	.	MAF_USDA=2.459
NC_035081.1	9749465	.	G	T	.	.	MAF_INRAE=36.076;MAF_USDA=49.412
NC_035081.1	9749623	.	C	T	.	.	MAF_USDA=1.639
NC_035081.1	9749815	.	T	G	.	.	MAF_INRAE=36.076;MAF_USDA=49.412
NC_035081.1	9750060	.	A	G	.	.	MAF_INRAE=2.5
NC_035081.1	9750070	.	C	T	.	.	MAF_USDA=1.639
NC_035081.1	9750071	.	C	A	.	.	MAF_USDA=4.167
NC_035081.1	9750270	.	C	A	.	.	MAF_INRAE=2.532;MAF_USDA=5.738
NC_035081.1	9750362	.	C	A	.	.	MAF_USDA=1.639
NC_035081.1	9750448	.	G	A	.	.	MAF_USDA=1.765
NC_035081.1	9750450	.	C	A	.	.	MAF_INRAE=42.105;MAF_USDA=3.529
NC_035081.1	9750587	.	G	C	.	.	MAF_INRAE=36.709;MAF_USDA=38.824
NC_035081.1	9750638	.	T	C	.	.	MAF_INRAE=36.076;MAF_USDA=28.824
NC_035081.1	9750652	.	A	T	.	.	MAF_INRAE=36.076;MAF_USDA=28.235
NC_035081.1	9750687	.	A	C	.	.	MAF_INRAE=36.076;MAF_USDA=28.235
NC_035081.1	9750712	.	G	A	.	.	MAF_USDA=2.083
NC_035081.1	9750817	.	C	T	.	.	MAF_INRAE=36.709;MAF_USDA=38.235
NC_035081.1	9750834	.	G	T	.	.	MAF_INRAE=36.709;MAF_USDA=40.588
NC_035081.1	9751403	.	C	T	.	.	MAF_USDA=16.667
NC_035081.1	9751541	.	T	G	.	.	MAF_USDA=7.377
NC_035081.1	9751599	.	G	T	.	.	MAF_USDA=1.765
NC_035081.1	9751601	.	T	G	.	.	MAF_USDA=1.765
NC_035081.1	9751635	.	G	A	.	.	MAF_INRAE=36.709;MAF_USDA=40.0
NC_035081.1	9751666	.	G	A	.	.	MAF_USDA=4.167
NC_035081.1	9751684	.	G	T	.	.	MAF_USDA=7.059
NC_035081.1	9751858	.	C	A	.	.	MAF_INRAE=36.709;MAF_USDA=40.588
NC_035081.1	9752001	.	GTTTTTTTTG	GTTTTTTTTT	.	.	MAF_USDA=50.0
NC_035081.1	9752013	.	G	T	.	.	MAF_INRAE=35.0;MAF_USDA=39.024
NC_035081.1	9752050	.	A	T	.	.	MAF_INRAE=36.076;MAF_USDA=28.824
NC_035081.1	9752091	.	G	A	.	.	MAF_USDA=8.235
NC_035081.1	9752107	.	A	G	.	.	MAF_INRAE=36.076;MAF_USDA=36.471
NC_035081.1	9752230	.	G	A	.	.	MAF_USDA=10.588
NC_035081.1	9752231	.	A	T	.	.	MAF_USDA=10.588
NC_035081.1	9752319	.	C	T	.	.	MAF_USDA=4.098
NC_035081.1	9752401	.	C	T	.	.	MAF_USDA=4.098
NC_035081.1	9752500	.	C	A	.	.	MAF_USDA=2.459
NC_035081.1	9752530	.	G	A	.	.	MAF_USDA=21.176
NC_035081.1	9752578	.	C	A	.	.	MAF_USDA=1.639
NC_035081.1	9752597	.	C	T	.	.	MAF_USDA=28.824
NC_035081.1	9752768	.	T	G	.	.	MAF_USDA=9.016
NC_035081.1	9752779	.	G	T	.	.	MAF_INRAE=36.076;MAF_USDA=43.529
NC_035081.1	9752794	.	C	A	.	.	MAF_USDA=4.167
NC_035081.1	9752797	.	G	T	.	.	MAF_USDA=4.918
NC_035081.1	9752829	.	T	A	.	.	MAF_USDA=1.639
NC_035081.1	9752831	.	G	C	.	.	MAF_USDA=1.639
NC_035081.1	9752832	.	T	G	.	.	MAF_INRAE=25.316;MAF_USDA=15.294
NC_035081.1	9752860	.	A	T	.	.	MAF_USDA=8.197
NC_035081.1	9752919	.	T	G	.	.	MAF_USDA=1.176
NC_035081.1	9752935	.	C	T	.	.	MAF_USDA=2.353
NC_035081.1	9752939	.	C	T	.	.	MAF_USDA=5.882
NC_035081.1	9753004	.	C	T	.	.	MAF_USDA=7.059
NC_035081.1	9753005	.	G	A	.	.	MAF_USDA=14.583
NC_035081.1	9753097	.	G	A	.	.	MAF_INRAE=25.316;MAF_USDA=22.941
NC_035081.1	9753115	.	C	T	.	.	MAF_USDA=3.279
NC_035081.1	9753169	.	G	A	.	.	MAF_USDA=5.882
NC_035081.1	9753177	.	A	C	.	.	MAF_INRAE=36.709;MAF_USDA=41.176
NC_035081.1	9753184	.	T	A	.	.	MAF_USDA=3.279
NC_035081.1	9753201	.	C	A	.	.	MAF_USDA=2.459
NC_035081.1	9753229	.	A	T	.	.	MAF_USDA=2.083
NC_035081.1	9753262	.	A	G	.	.	MAF_INRAE=11.392;MAF_USDA=42.941
NC_035081.1	9753263	.	G	C	.	.	MAF_USDA=3.279
NC_035081.1	9753333	.	C	T	.	.	MAF_USDA=7.059
NC_035081.1	9753494	.	T	A	.	.	MAF_INRAE=25.316
NC_035081.1	9753613	.	T	C	.	.	MAF_INRAE=11.392;MAF_USDA=40.588
NC_035081.1	9753661	.	C	T	.	.	MAF_USDA=1.639
NC_035081.1	9753757	.	T	A	.	.	MAF_USDA=1.639
NC_035081.1	9753923	.	G	A	.	.	MAF_USDA=4.167
NC_035081.1	9754034	.	A	C	.	.	MAF_USDA=1.639
NC_035081.1	9754110	.	A	C	.	.	MAF_USDA=3.279
NC_035081.1	9754223	.	C	T	.	.	MAF_USDA=11.475
NC_035081.1	9754227	.	C	G	.	.	MAF_USDA=1.765
NC_035081.1	9754268	.	T	C	.	.	MAF_INRAE=13.924;MAF_USDA=21.765
NC_035081.1	9754483	.	A	C	.	.	MAF_USDA=1.639
NC_035081.1	9754573	.	C	T	.	.	MAF_USDA=4.167
NC_035081.1	9754671	.	C	T	.	.	MAF_USDA=2.459
NC_035081.1	9754683	.	C	T	.	.	MAF_USDA=1.639
NC_035081.1	9754746	.	T	C	.	.	MAF_INRAE=36.709;MAF_USDA=38.824
NC_035081.1	9754797	.	C	A	.	.	MAF_USDA=11.475
NC_035081.1	9754803	.	A	T	.	.	MAF_INRAE=2.532
NC_035081.1	9754843	.	C	T	.	.	MAF_USDA=1.639
NC_035081.1	9754861	.	T	A	.	.	MAF_INRAE=13.924;MAF_USDA=22.353
NC_035081.1	9755071	.	A	T	.	.	MAF_USDA=3.333
NC_035081.1	9755105	.	C	T	.	.	MAF_INRAE=33.333
NC_035081.1	9755123	.	A	G	.	.	MAF_INRAE=33.333
NC_035081.1	9755160	.	C	T	.	.	MAF_USDA=1.639
NC_035081.1	9755359	.	G	A	.	.	MAF_USDA=1.639
NC_035081.1	9755378	.	G	A	.	.	MAF_USDA=9.836
NC_035081.1	9755410	.	C	A	.	.	MAF_USDA=1.667
NC_035081.1	9755496	.	G	A	.	.	MAF_INRAE=36.709;MAF_USDA=37.647
NC_035081.1	9755628	.	A	G	.	.	MAF_INRAE=37.342;MAF_USDA=37.647
NC_035081.1	9755636	.	T	G	.	.	MAF_USDA=1.639
NC_035081.1	9755847	.	A	C	.	.	MAF_USDA=2.459
NC_035081.1	9755926	.	A	C	.	.	MAF_INRAE=36.709;MAF_USDA=35.294
NC_035081.1	9756095	.	T	C	.	.	MAF_INRAE=36.076;MAF_USDA=35.882
NC_035081.1	9756169	.	T	A	.	.	MAF_INRAE=36.709;MAF_USDA=35.882
NC_035081.1	9756174	.	T	C	.	.	MAF_USDA=1.176
NC_035081.1	9756215	.	A	G	.	.	MAF_INRAE=22.152;MAF_USDA=32.941
NC_035081.1	9756359	.	C	T	.	.	MAF_USDA=1.176
NC_035081.1	9756427	.	C	T	.	.	MAF_USDA=1.639
NC_035081.1	9756491	.	G	A	.	.	MAF_INRAE=19.167
NC_035081.1	9756719	.	G	T	.	.	MAF_USDA=1.639
NC_035081.1	9756862	.	G	A	.	.	MAF_INRAE=37.975;MAF_USDA=36.471
NC_035081.1	9756894	.	G	A	.	.	MAF_INRAE=4.43;MAF_USDA=5.738
NC_035081.1	9756939	.	C	T	.	.	MAF_INRAE=36.709;MAF_USDA=35.882
NC_035081.1	9756958	.	G	A	.	.	MAF_INRAE=36.709;MAF_USDA=35.882
NC_035081.1	9757092	.	A	G	.	.	MAF_USDA=3.279
NC_035081.1	9757172	.	C	T	.	.	MAF_USDA=2.459
NC_035081.1	9757213	.	G	T	.	.	MAF_INRAE=4.43;MAF_USDA=6.557
NC_035081.1	9757331	.	T	G	.	.	MAF_INRAE=13.924;MAF_USDA=18.235
NC_035081.1	9757347	.	T	A	.	.	MAF_USDA=7.377
NC_035081.1	9757506	.	G	T	.	.	MAF_USDA=4.918
NC_035081.1	9757527	.	C	T	.	.	MAF_USDA=1.639
NC_035081.1	9757683	.	A	G	.	.	MAF_INRAE=42.105;MAF_USDA=19.412
NC_035081.1	9757692	.	T	C	.	.	MAF_USDA=12.295
NC_035081.1	9757708	.	G	A	.	.	MAF_INRAE=31.579;MAF_USDA=2.941
NC_035081.1	9757715	.	A	C	.	.	MAF_INRAE=37.342;MAF_USDA=35.882
NC_035081.1	9757768	.	T	C	.	.	MAF_USDA=7.377
NC_035081.1	9757774	.	C	A	.	.	MAF_USDA=5.738
NC_035081.1	9757778	.	T	C	.	.	MAF_INRAE=42.105;MAF_USDA=22.951
NC_035081.1	9757900	.	C	T	.	.	MAF_INRAE=42.105;MAF_USDA=21.765
NC_035081.1	9757942	.	T	C	.	.	MAF_INRAE=4.43;MAF_USDA=5.738
NC_035081.1	9757959	.	A	G	.	.	MAF_INRAE=4.167;MAF_USDA=2.941
NC_035081.1	9757980	.	C	T	.	.	MAF_USDA=4.918
NC_035081.1	9758003	.	T	G	.	.	MAF_USDA=1.639
NC_035081.1	9758206	.	A	G	.	.	MAF_INRAE=25.949;MAF_USDA=30.588
NC_035081.1	9758255	.	G	A	.	.	MAF_USDA=7.059
NC_035081.1	9758303	.	C	T	.	.	MAF_USDA=4.918
NC_035081.1	9758323	.	G	T	.	.	MAF_USDA=8.824
NC_035081.1	9758427	.	C	T	.	.	MAF_INRAE=5.263;MAF_USDA=8.824
NC_035081.1	9758430	.	T	C	.	.	MAF_INRAE=31.667;MAF_USDA=35.882
NC_035081.1	9758457	.	C	G	.	.	MAF_USDA=7.647
NC_035081.1	9758537	.	T	A	.	.	MAF_USDA=1.639
NC_035081.1	9758605	.	G	T	.	.	MAF_USDA=5.738
NC_035081.1	9758631	.	G	A	.	.	MAF_USDA=11.765
NC_035081.1	9758682	.	G	A	.	.	MAF_INRAE=3.797;MAF_USDA=8.235
NC_035081.1	9758760	.	A	T	.	.	MAF_INRAE=11.392
NC_035081.1	9758857	.	G	C	.	.	MAF_USDA=7.059
NC_035081.1	9758863	.	C	G	.	.	MAF_USDA=1.639
NC_035081.1	9758900	.	C	T	.	.	MAF_INRAE=10.526;MAF_USDA=1.639
NC_035081.1	9759069	.	C	T	.	.	MAF_USDA=6.471
NC_035081.1	9759395	.	C	T	.	.	MAF_INRAE=13.924;MAF_USDA=5.738
NC_035081.1	9759481	.	G	A	.	.	MAF_USDA=7.647
NC_035081.1	9759496	.	A	T	.	.	MAF_USDA=3.279
NC_035081.1	9759516	.	A	G	.	.	MAF_USDA=3.279
NC_035081.1	9759595	.	G	A	.	.	MAF_INRAE=47.368;MAF_USDA=42.353
NC_035081.1	9759599	.	T	C	.	.	MAF_USDA=47.647
NC_035081.1	9759618	.	T	C	.	.	MAF_INRAE=18.354;MAF_USDA=35.882
NC_035081.1	9759795	.	C	T	.	.	MAF_INRAE=31.579;MAF_USDA=7.647
NC_035081.1	9760110	.	C	T	.	.	MAF_USDA=2.353
NC_035081.1	9760201	.	A	G	.	.	MAF_USDA=1.639
NC_035081.1	9760219	.	T	A	.	.	MAF_INRAE=13.924;MAF_USDA=22.941
NC_035081.1	9760252	.	C	T	.	.	MAF_INRAE=31.579;MAF_USDA=25.882
NC_035081.1	9760267	.	C	T	.	.	MAF_USDA=1.639
NC_035081.1	9760448	.	C	T	.	.	MAF_USDA=1.639
NC_035081.1	9760470	.	T	G	.	.	MAF_INRAE=13.924;MAF_USDA=20.588
NC_035081.1	9760593	.	C	T	.	.	MAF_INRAE=32.911;MAF_USDA=25.0
NC_035081.1	9760601	.	T	C	.	.	MAF_USDA=4.918
NC_035081.1	9760640	.	C	T	.	.	MAF_USDA=3.279
NC_035081.1	9760779	.	T	G	.	.	MAF_INRAE=11.392
NC_035081.1	9760799	.	G	T	.	.	MAF_INRAE=32.911;MAF_USDA=48.235
NC_035081.1	9760866	.	G	A	.	.	MAF_INRAE=10.526;MAF_USDA=1.639
NC_035081.1	9760945	.	T	C	.	.	MAF_INRAE=14.557;MAF_USDA=25.882
NC_035081.1	9761045	.	G	A	.	.	MAF_USDA=15.294
NC_035081.1	9761317	.	C	T	.	.	MAF_USDA=2.083
NC_035081.1	9761425	.	C	T	.	.	MAF_USDA=2.459
NC_035081.1	9761464	.	T	G	.	.	MAF_USDA=43.75
NC_035081.1	9761491	.	T	G	.	.	MAF_INRAE=10.526
NC_035081.1	9761764	.	G	C	.	.	MAF_USDA=3.279
NC_035081.1	9761827	.	A	G	.	.	MAF_USDA=1.639
NC_035081.1	9761917	.	C	A	.	.	MAF_INRAE=31.579;MAF_USDA=9.412
NC_035081.1	9761967	.	C	T	.	.	MAF_USDA=1.639
NC_035081.1	9761968	.	C	T	.	.	MAF_USDA=1.639
NC_035081.1	9762000	.	A	C	.	.	MAF_USDA=10.0
NC_035081.1	9762007	.	T	C	.	.	MAF_USDA=3.279
NC_035081.1	9762024	.	G	A	.	.	MAF_INRAE=13.924;MAF_USDA=21.176
NC_035081.1	9762201	.	A	C	.	.	MAF_USDA=8.824
NC_035081.1	9762360	.	C	G	.	.	MAF_INRAE=27.5
NC_035081.1	9762513	.	C	A	.	.	MAF_INRAE=4.167;MAF_USDA=4.706
NC_035081.1	9762573	.	C	T	.	.	MAF_USDA=2.083
NC_035081.1	9762615	.	G	A	.	.	MAF_INRAE=2.532
NC_035081.1	9762637	.	A	G	.	.	MAF_USDA=1.639
NC_035081.1	9762671	.	G	A	.	.	MAF_INRAE=2.5
NC_035081.1	9762773	.	C	T	.	.	MAF_INRAE=4.43;MAF_USDA=4.918
NC_035081.1	9762928	.	A	C	.	.	MAF_USDA=17.647
NC_035081.1	9763032	.	G	A	.	.	MAF_INRAE=3.333;MAF_USDA=2.083
NC_035081.1	9763052	.	T	G	.	.	MAF_INRAE=31.579;MAF_USDA=7.059
NC_035081.1	9763190	.	C	T	.	.	MAF_INRAE=38.608;MAF_USDA=41.765
NC_035081.1	9763534	.	G	A	.	.	MAF_USDA=1.639
NC_035081.1	9763579	.	T	A	.	.	MAF_USDA=4.098
NC_035081.1	9763673	.	A	T	.	.	MAF_USDA=2.459
NC_035081.1	9763855	.	T	A	.	.	MAF_INRAE=12.5
NC_035081.1	9763856	.	A	C	.	.	MAF_USDA=4.167
NC_035081.1	9764083	.	C	T	.	.	MAF_USDA=1.176
NC_035081.1	9764175	.	T	A	.	.	MAF_INRAE=11.392;MAF_USDA=11.475
NC_035081.1	9764215	.	G	A	.	.	MAF_INRAE=39.241;MAF_USDA=44.118
NC_035081.1	9764283	.	T	A	.	.	MAF_USDA=2.459
NC_035081.1	9764286	.	C	T	.	.	MAF_INRAE=3.333;MAF_USDA=17.647
NC_035081.1	9764354	.	A	G	.	.	MAF_INRAE=3.333;MAF_USDA=18.235
NC_035081.1	9764380	.	G	A	.	.	MAF_USDA=4.167
NC_035081.1	9764487	.	T	C	.	.	MAF_INRAE=13.924;MAF_USDA=12.941
NC_035081.1	9764650	.	C	A	.	.	MAF_INRAE=3.333;MAF_USDA=15.882
NC_035081.1	9764722	.	G	T	.	.	MAF_INRAE=3.333;MAF_USDA=17.059
NC_035081.1	9764789	.	C	A	.	.	MAF_INRAE=24.684;MAF_USDA=22.941
NC_035081.1	9764877	.	C	T	.	.	MAF_USDA=1.639
NC_035081.1	9764891	.	T	C	.	.	MAF_USDA=1.639
NC_035081.1	9764941	.	C	T	.	.	MAF_INRAE=2.532
NC_035081.1	9764944	.	G	A	.	.	MAF_INRAE=31.579;MAF_USDA=5.882
NC_035081.1	9764952	.	A	C	.	.	MAF_USDA=1.639
NC_035081.1	9765109	.	C	G	.	.	MAF_USDA=1.639
NC_035081.1	9765392	.	A	T	.	.	MAF_USDA=2.083
NC_035081.1	9765396	.	C	T	.	.	MAF_INRAE=31.579;MAF_USDA=5.882
NC_035081.1	9765464	.	C	T	.	.	MAF_USDA=17.647
NC_035081.1	9765510	.	T	G	.	.	MAF_USDA=9.016
NC_035081.1	9766078	.	G	T	.	.	MAF_INRAE=3.333;MAF_USDA=18.824
NC_035081.1	9766201	.	C	T	.	.	MAF_USDA=1.639
NC_035081.1	9766267	.	C	G	.	.	MAF_USDA=2.083
NC_035081.1	9766439	.	C	T	.	.	MAF_USDA=2.459
NC_035081.1	9766479	.	A	G	.	.	MAF_INRAE=12.658;MAF_USDA=28.824
NC_035081.1	9766506	.	C	T	.	.	MAF_INRAE=31.579;MAF_USDA=5.882
NC_035081.1	9766511	.	G	A	.	.	MAF_INRAE=31.579;MAF_USDA=5.882
NC_035081.1	9766572	.	T	A	.	.	MAF_USDA=4.167
NC_035081.1	9766581	.	G	T	.	.	MAF_USDA=4.167
NC_035081.1	9766620	.	T	A	.	.	MAF_USDA=2.353
NC_035081.1	9766683	.	T	C	.	.	MAF_INRAE=13.291;MAF_USDA=28.824
NC_035081.1	9766726	.	T	C	.	.	MAF_INRAE=13.291;MAF_USDA=28.824
NC_035081.1	9766736	.	A	G	.	.	MAF_INRAE=13.291;MAF_USDA=28.824
NC_035081.1	9766808	.	C	T	.	.	MAF_USDA=2.083
NC_035081.1	9766814	.	T	G	.	.	MAF_INRAE=25.949;MAF_USDA=25.882
NC_035081.1	9766832	.	C	G	.	.	MAF_INRAE=13.291;MAF_USDA=28.235
NC_035081.1	9766885	.	A	T	.	.	MAF_INRAE=13.291;MAF_USDA=28.235
NC_035081.1	9767017	.	A	G	.	.	MAF_USDA=2.459
NC_035081.1	9767036	.	A	C	.	.	MAF_USDA=1.176
NC_035081.1	9767039	.	A	T	.	.	MAF_INRAE=31.579;MAF_USDA=2.941
NC_035081.1	9767104	.	C	A	.	.	MAF_USDA=4.098
NC_035081.1	9767119	.	C	A	.	.	MAF_INRAE=13.291;MAF_USDA=27.647
NC_035081.1	9767130	.	G	A	.	.	MAF_INRAE=13.291;MAF_USDA=27.059
NC_035081.1	9767182	.	G	T	.	.	MAF_USDA=1.639
NC_035081.1	9767279	.	C	T	.	.	MAF_USDA=4.098
NC_035081.1	9767330	.	T	C	.	.	MAF_INRAE=24.051;MAF_USDA=28.235
NC_035081.1	9767507	.	T	C	.	.	MAF_INRAE=5.696;MAF_USDA=34.118
NC_035081.1	9767749	.	C	A	.	.	MAF_INRAE=5.696;MAF_USDA=24.706
NC_035081.1	9767924	.	C	T	.	.	MAF_INRAE=11.392;MAF_USDA=2.459
NC_035081.1	9767950	.	A	G	.	.	MAF_INRAE=5.696;MAF_USDA=25.882
NC_035081.1	9768013	.	T	A	.	.	MAF_INRAE=5.063;MAF_USDA=25.294
NC_035081.1	9768205	.	T	A	.	.	MAF_INRAE=5.696;MAF_USDA=24.706
NC_035081.1	9768454	.	A	G	.	.	MAF_INRAE=3.333;MAF_USDA=21.765
NC_035081.1	9768460	.	G	A	.	.	MAF_USDA=2.459
NC_035081.1	9768498	.	C	A	.	.	MAF_INRAE=3.333;MAF_USDA=21.176
NC_035081.1	9768526	.	G	A	.	.	MAF_INRAE=3.333;MAF_USDA=21.176
NC_035081.1	9768542	.	G	A	.	.	MAF_INRAE=5.696;MAF_USDA=29.412
NC_035081.1	9768560	.	T	G	.	.	MAF_INRAE=10.526;MAF_USDA=1.639
NC_035081.1	9768564	.	T	G	.	.	MAF_INRAE=11.392;MAF_USDA=4.918
NC_035081.1	9768566	.	C	A	.	.	MAF_INRAE=13.333;MAF_USDA=4.918
NC_035081.1	9768573	.	G	A	.	.	MAF_USDA=1.639
NC_035081.1	9768604	.	C	T	.	.	MAF_USDA=18.824
NC_035081.1	9768667	.	C	T	.	.	MAF_USDA=2.353
NC_035081.1	9768707	.	C	A	.	.	MAF_USDA=1.639
NC_035081.1	9768764	.	C	T	.	.	MAF_USDA=1.639
NC_035081.1	9768884	.	C	A	.	.	MAF_INRAE=5.263;MAF_USDA=1.667
NC_035081.1	9768893	.	T	A	.	.	MAF_USDA=1.639
NC_035081.1	9768900	.	A	C	.	.	MAF_INRAE=11.392;MAF_USDA=4.918
NC_035081.1	9768932	.	C	G	.	.	MAF_USDA=22.353
NC_035081.1	9768971	.	T	C	.	.	MAF_INRAE=5.696;MAF_USDA=27.647
NC_035081.1	9769026	.	C	T	.	.	MAF_USDA=1.639
NC_035081.1	9769036	.	C	A	.	.	MAF_INRAE=5.696;MAF_USDA=21.765
NC_035081.1	9769109	.	T	G	.	.	MAF_INRAE=11.392;MAF_USDA=4.918
NC_035081.1	9769118	.	T	C	.	.	MAF_INRAE=5.696;MAF_USDA=3.529
NC_035081.1	9769139	.	A	C	.	.	MAF_INRAE=5.696;MAF_USDA=4.118
NC_035081.1	9769247	.	T	A	.	.	MAF_INRAE=31.579
NC_035081.1	9769249	.	A	T	.	.	MAF_INRAE=17.5;MAF_USDA=4.167
NC_035081.1	9769256	.	TGCGCG	TGCGCA	.	.	MAF_USDA=50.0
NC_035081.1	9769261	.	G	A	.	.	MAF_INRAE=12.025
NC_035081.1	9769343	.	C	T	.	.	MAF_USDA=1.639
NC_035081.1	9769360	.	T	A	.	.	MAF_USDA=1.639
NC_035081.1	9769373	.	T	A	.	.	MAF_USDA=1.639
NC_035081.1	9769380	.	T	G	.	.	MAF_INRAE=5.696;MAF_USDA=3.279
NC_035081.1	9769408	.	C	A	.	.	MAF_USDA=1.639
NC_035081.1	9769522	.	T	C	.	.	MAF_USDA=19.412
NC_035081.1	9769523	.	A	T	.	.	MAF_USDA=2.459
NC_035081.1	9769524	.	G	T	.	.	MAF_INRAE=4.43;MAF_USDA=5.738
NC_035081.1	9769525	.	T	G	.	.	MAF_INRAE=35.0;MAF_USDA=35.882
NC_035081.1	9769553	.	T	G	.	.	MAF_INRAE=22.152;MAF_USDA=24.706
NC_035081.1	9769601	.	C	A	.	.	MAF_INRAE=4.43;MAF_USDA=5.738
NC_035081.1	9769602	.	G	A	.	.	MAF_USDA=1.639
NC_035081.1	9769705	.	T	G	.	.	MAF_INRAE=11.392;MAF_USDA=8.197
NC_035081.1	9769979	.	G	T	.	.	MAF_USDA=1.639
NC_035081.1	9770046	.	T	C	.	.	MAF_USDA=1.639
NC_035081.1	9770094	.	C	A	.	.	MAF_USDA=1.639
NC_035081.1	9770097	.	A	C	.	.	MAF_INRAE=5.696;MAF_USDA=2.353
NC_035081.1	9770144	.	C	T	.	.	MAF_USDA=2.941
NC_035081.1	9770166	.	C	T	.	.	MAF_USDA=1.639
NC_035081.1	9770352	.	T	C	.	.	MAF_USDA=35.882
NC_035081.1	9770423	.	C	T	.	.	MAF_INRAE=35.0;MAF_USDA=43.452
NC_035081.1	9770433	.	A	G	.	.	MAF_INRAE=36.842;MAF_USDA=24.706
NC_035081.1	9770530	.	A	C	.	.	MAF_INRAE=42.105;MAF_USDA=29.878
NC_035081.1	9772176	.	C	A	.	.	MAF_USDA=31.098
NC_035081.1	9772223	.	G	A	.	.	MAF_INRAE=5.263
NC_035081.1	9772396	.	T	A	.	.	MAF_USDA=3.279
NC_035081.1	9772414	.	T	C	.	.	MAF_USDA=1.176
NC_035081.1	9772551	.	C	A	.	.	MAF_USDA=1.639
NC_035081.1	9772574	.	G	A	.	.	MAF_USDA=3.279
NC_035081.1	9772600	.	A	G	.	.	MAF_INRAE=15.789;MAF_USDA=36.471
NC_035081.1	9772606	.	G	A	.	.	MAF_USDA=2.353
NC_035081.1	9772692	.	T	C	.	.	MAF_USDA=3.279
NC_035081.1	9772702	.	T	G	.	.	MAF_USDA=3.279
NC_035081.1	9772984	.	T	G	.	.	MAF_USDA=4.167
NC_035081.1	9772999	.	T	A	.	.	MAF_INRAE=18.987;MAF_USDA=42.353
NC_035081.1	9773016	.	C	G	.	.	MAF_USDA=4.918
NC_035081.1	9773133	.	G	T	.	.	MAF_INRAE=1.667;MAF_USDA=9.412
NC_035081.1	9773181	.	C	T	.	.	MAF_USDA=4.706
NC_035081.1	9773336	.	A	G	.	.	MAF_INRAE=10.526;MAF_USDA=1.639
NC_035081.1	9773349	.	C	T	.	.	MAF_INRAE=17.089;MAF_USDA=8.235
NC_035081.1	9773428	.	G	A	.	.	MAF_USDA=2.459
NC_035081.1	9773467	.	C	T	.	.	MAF_INRAE=20.886;MAF_USDA=39.412
NC_035081.1	9773486	.	C	T	.	.	MAF_INRAE=49.167
NC_035081.1	9773497	.	A	G	.	.	MAF_USDA=12.295
NC_035081.1	9773782	.	T	C	.	.	MAF_USDA=2.459
NC_035081.1	9773821	.	G	A	.	.	MAF_INRAE=2.532;MAF_USDA=7.059
NC_035081.1	9774093	.	G	T	.	.	MAF_USDA=3.279
NC_035081.1	9774228	.	T	C	.	.	MAF_USDA=7.059
NC_035081.1	9774246	.	C	T	.	.	MAF_USDA=2.083
NC_035081.1	9774289	.	A	C,T	.	.	MAF_INRAE=10.526;MAF_USDA=2.083
NC_035081.1	9774382	.	G	A	.	.	MAF_INRAE=2.532;MAF_USDA=7.059
NC_035081.1	9774449	.	G	A	.	.	MAF_INRAE=8.861;MAF_USDA=15.882
NC_035081.1	9774720	.	G	T	.	.	MAF_USDA=7.059
NC_035081.1	9775065	.	G	A	.	.	MAF_USDA=7.059
NC_035081.1	9775213	.	T	C	.	.	MAF_USDA=5.738
NC_035081.1	9775278	.	C	T	.	.	MAF_USDA=1.765
NC_035081.1	9775306	.	A	C	.	.	MAF_USDA=4.167
NC_035081.1	9775309	.	C	T	.	.	MAF_USDA=6.557
NC_035081.1	9775332	.	A	C	.	.	MAF_INRAE=23.418;MAF_USDA=47.647
NC_035081.1	9775361	.	C	T	.	.	MAF_USDA=3.279
NC_035081.1	9775516	.	T	C	.	.	MAF_INRAE=1.667;MAF_USDA=24.118
NC_035081.1	9775553	.	C	T	.	.	MAF_INRAE=11.392
NC_035081.1	9775576	.	G	A	.	.	MAF_USDA=1.639
NC_035081.1	9775634	.	C	T	.	.	MAF_INRAE=22.785;MAF_USDA=46.471
NC_035081.1	9775690	.	T	A	.	.	MAF_INRAE=2.532
NC_035081.1	9775719	.	C	T	.	.	MAF_USDA=2.459
NC_035081.1	9775745	.	T	C	.	.	MAF_USDA=6.557
NC_035081.1	9775760	.	T	C	.	.	MAF_INRAE=21.519;MAF_USDA=48.235
NC_035081.1	9775889	.	T	A	.	.	MAF_USDA=43.75
NC_035081.1	9775895	.	C	A	.	.	MAF_USDA=1.695
NC_035081.1	9775901	.	A	G	.	.	MAF_INRAE=1.667;MAF_USDA=9.639
NC_035081.1	9775903	.	T	C	.	.	MAF_INRAE=2.5;MAF_USDA=8.475
NC_035081.1	9776003	.	A	C	.	.	MAF_USDA=47.917
NC_035081.1	9776848	.	C	A	.	.	MAF_USDA=45.833
NC_035081.1	9777018	.	T	G	.	.	MAF_USDA=1.639
NC_035081.1	9777151	.	C	A	.	.	MAF_INRAE=3.333;MAF_USDA=4.118
NC_035081.1	9777217	.	C	A	.	.	MAF_USDA=1.639
NC_035081.1	9777300	.	C	A	.	.	MAF_USDA=1.765
NC_035081.1	9777327	.	C	T	.	.	MAF_INRAE=21.053;MAF_USDA=44.118
NC_035081.1	9777331	.	G	T	.	.	MAF_INRAE=21.053;MAF_USDA=23.529
NC_035081.1	9777386	.	C	T	.	.	MAF_USDA=2.459
NC_035081.1	9777387	.	A	G	.	.	MAF_USDA=4.706
NC_035081.1	9777406	.	C	T	.	.	MAF_USDA=7.377
NC_035081.1	9777413	.	G	A	.	.	MAF_INRAE=2.632;MAF_USDA=11.176
NC_035081.1	9777426	.	A	C	.	.	MAF_USDA=37.5
NC_035081.1	9777432	.	C	T	.	.	MAF_USDA=11.475
NC_035081.1	9777439	.	G	A	.	.	MAF_USDA=18.824
NC_035081.1	9777458	.	C	T	.	.	MAF_USDA=2.5
NC_035081.1	9777478	.	A	C	.	.	MAF_USDA=19.048
NC_035081.1	9777484	.	C	T	.	.	MAF_USDA=15.882
NC_035081.1	9777536	.	T	C	.	.	MAF_USDA=9.412
NC_035081.1	9777538	.	G	A	.	.	MAF_USDA=4.098
NC_035081.1	9777543	.	A	G	.	.	MAF_USDA=1.639
NC_035081.1	9777642	.	T	C	.	.	MAF_USDA=2.353
NC_035081.1	9777689	.	G	A	.	.	MAF_INRAE=5.263;MAF_USDA=1.639
NC_035081.1	9778426	.	T	C	.	.	MAF_USDA=4.167
NC_035081.1	9778454	.	A	G	.	.	MAF_USDA=43.75
NC_035081.1	9778534	.	A	G	.	.	MAF_USDA=31.25
NC_035081.1	9778546	.	G	T	.	.	MAF_USDA=20.833
NC_035081.1	9778950	.	A	G	.	.	MAF_USDA=1.639
NC_035081.1	9779016	.	C	A	.	.	MAF_INRAE=1.667;MAF_USDA=18.824
NC_035081.1	9779072	.	G	A	.	.	MAF_INRAE=22.785;MAF_USDA=47.059
NC_035081.1	9779271	.	C	T	.	.	MAF_USDA=3.279
NC_035081.1	9779316	.	C	T	.	.	MAF_INRAE=41.139;MAF_USDA=18.852
NC_035081.1	9779330	.	A	C	.	.	MAF_INRAE=3.333
NC_035081.1	9779338	.	G	A	.	.	MAF_INRAE=11.392;MAF_USDA=4.118
NC_035081.1	9779344	.	C	A	.	.	MAF_INRAE=10.759;MAF_USDA=12.5
NC_035081.1	9779395	.	G	T	.	.	MAF_INRAE=10.127;MAF_USDA=28.235
NC_035081.1	9779411	.	G	T	.	.	MAF_USDA=1.639
NC_035081.1	9779447	.	T	C	.	.	MAF_USDA=1.639
NC_035081.1	9779474	.	A	C	.	.	MAF_USDA=7.377
NC_035081.1	9779588	.	G	A	.	.	MAF_INRAE=49.167
NC_035081.1	9779832	.	T	C	.	.	MAF_INRAE=45.57;MAF_USDA=41.176
NC_035081.1	9779884	.	T	C	.	.	MAF_INRAE=4.43;MAF_USDA=5.738
NC_035081.1	9779905	.	T	C	.	.	MAF_INRAE=33.544;MAF_USDA=27.647
NC_035081.1	9780022	.	G	C	.	.	MAF_USDA=1.639
NC_035081.1	9780030	.	G	A	.	.	MAF_USDA=5.882
NC_035081.1	9780069	.	C	A	.	.	MAF_USDA=21.765
NC_035081.1	9780362	.	A	G	.	.	MAF_USDA=2.941
NC_035081.1	9780421	.	T	A	.	.	MAF_USDA=1.639
NC_035081.1	9780448	.	C	T	.	.	MAF_INRAE=4.43;MAF_USDA=5.738
NC_035081.1	9780479	.	A	G	.	.	MAF_INRAE=3.333;MAF_USDA=1.765
NC_035081.1	9780536	.	C	A	.	.	MAF_USDA=5.294
NC_035081.1	9780654	.	C	T	.	.	MAF_USDA=7.377
NC_035081.1	9781031	.	A	G	.	.	MAF_USDA=16.667
NC_035081.1	9781819	.	G	A	.	.	MAF_USDA=3.279
NC_035081.1	9781830	.	A	G	.	.	MAF_INRAE=5.263;MAF_USDA=6.25
NC_035081.1	9781863	.	C	T	.	.	MAF_USDA=1.765
NC_035081.1	9782052	.	G	A	.	.	MAF_INRAE=11.392
NC_035081.1	9782264	.	C	T	.	.	MAF_INRAE=22.785;MAF_USDA=20.0
NC_035081.1	9782271	.	A	T	.	.	MAF_INRAE=32.911;MAF_USDA=41.176
NC_035081.1	9782275	.	G	A	.	.	MAF_INRAE=3.333;MAF_USDA=1.765
NC_035081.1	9782451	.	T	C	.	.	MAF_USDA=1.639
NC_035081.1	9782462	.	A	G	.	.	MAF_INRAE=34.81;MAF_USDA=42.353
NC_035081.1	9782698	.	G	C	.	.	MAF_USDA=4.098
NC_035081.1	9782791	.	G	T	.	.	MAF_INRAE=3.165;MAF_USDA=14.118
NC_035081.1	9782796	.	A	G	.	.	MAF_USDA=1.639
NC_035081.1	9782807	.	T	G	.	.	MAF_INRAE=20.253;MAF_USDA=41.765
NC_035081.1	9782808	.	A	C	.	.	MAF_INRAE=2.5;MAF_USDA=2.941
NC_035081.1	9782858	.	T	C	.	.	MAF_INRAE=24.684;MAF_USDA=48.824
NC_035081.1	9782954	.	G	A	.	.	MAF_USDA=1.765
NC_035081.1	9782964	.	A	T	.	.	MAF_USDA=1.639
NC_035081.1	9782965	.	A	C	.	.	MAF_USDA=18.75
NC_035081.1	9782979	.	T	A	.	.	MAF_USDA=3.279
NC_035081.1	9782996	.	T	G	.	.	MAF_INRAE=11.392
NC_035081.1	9783016	.	C	T	.	.	MAF_INRAE=22.785;MAF_USDA=14.118
NC_035081.1	9783020	.	T	G	.	.	MAF_INRAE=13.333;MAF_USDA=7.647
NC_035081.1	9783023	.	C	A	.	.	MAF_USDA=1.639
NC_035081.1	9783153	.	A	T	.	.	MAF_INRAE=31.579;MAF_USDA=2.941
NC_035081.1	9783229	.	G	A	.	.	MAF_USDA=1.639
NC_035081.1	9783232	.	T	G	.	.	MAF_INRAE=15.823;MAF_USDA=14.706
NC_035081.1	9783249	.	A	C	.	.	MAF_INRAE=21.519;MAF_USDA=40.588
NC_035081.1	9783277	.	C	A	.	.	MAF_INRAE=15.823;MAF_USDA=22.353
NC_035081.1	9783329	.	C	T	.	.	MAF_INRAE=10.526;MAF_USDA=1.639
NC_035081.1	9783504	.	C	T	.	.	MAF_INRAE=3.333;MAF_USDA=1.765
NC_035081.1	9783545	.	G	C	.	.	MAF_USDA=1.639
NC_035081.1	9783614	.	G	A	.	.	MAF_INRAE=31.579;MAF_USDA=2.941
NC_035081.1	9783669	.	G	A	.	.	MAF_USDA=11.475
NC_035081.1	9783746	.	C	T	.	.	MAF_INRAE=20.253;MAF_USDA=41.765
NC_035081.1	9783882	.	A	C	.	.	MAF_USDA=3.279
NC_035081.1	9783986	.	A	G	.	.	MAF_INRAE=4.43;MAF_USDA=6.557
NC_035081.1	9784119	.	A	G	.	.	MAF_USDA=2.083
NC_035081.1	9784145	.	A	C	.	.	MAF_USDA=2.083
NC_035081.1	9784432	.	G	T	.	.	MAF_INRAE=13.291;MAF_USDA=48.214
NC_035081.1	9784718	.	C	T	.	.	MAF_USDA=3.279
NC_035081.1	9784777	.	T	G	.	.	MAF_INRAE=31.579;MAF_USDA=2.941
NC_035081.1	9784930	.	C	T	.	.	MAF_USDA=1.639
NC_035081.1	9784942	.	C	A	.	.	MAF_INRAE=25.316;MAF_USDA=42.941
NC_035081.1	9785136	.	T	C	.	.	MAF_USDA=43.529
NC_035081.1	9785268	.	A	G	.	.	MAF_INRAE=6.667
NC_035081.1	9786490	.	G	A	.	.	MAF_INRAE=26.316;MAF_USDA=34.118
NC_035081.1	9786852	.	A	C	.	.	MAF_INRAE=11.392;MAF_USDA=8.197
NC_035081.1	9786879	.	G	A	.	.	MAF_INRAE=5.263;MAF_USDA=1.639
NC_035081.1	9787007	.	C	T	.	.	MAF_INRAE=3.333;MAF_USDA=2.083
NC_035081.1	9787070	.	C	T	.	.	MAF_INRAE=2.5;MAF_USDA=4.118
NC_035081.1	9787093	.	T	C	.	.	MAF_INRAE=24.684;MAF_USDA=42.941
NC_035081.1	9787197	.	C	T	.	.	MAF_INRAE=7.595;MAF_USDA=30.588
NC_035081.1	9787449	.	C	T	.	.	MAF_INRAE=3.333
NC_035081.1	9787918	.	G	T	.	.	MAF_USDA=2.459
NC_035081.1	9787974	.	C	G	.	.	MAF_USDA=1.639
NC_035081.1	9788095	.	G	A	.	.	MAF_INRAE=25.316;MAF_USDA=42.941
NC_035081.1	9788175	.	T	C	.	.	MAF_INRAE=2.5;MAF_USDA=2.941
NC_035081.1	9788259	.	T	G	.	.	MAF_USDA=2.459
NC_035081.1	9788356	.	G	A	.	.	MAF_INRAE=22.785;MAF_USDA=14.118
NC_035081.1	9788424	.	A	G	.	.	MAF_INRAE=22.785;MAF_USDA=14.118
NC_035081.1	9788662	.	G	T	.	.	MAF_USDA=2.459
NC_035081.1	9788765	.	G	T	.	.	MAF_USDA=1.639
NC_035081.1	9788839	.	T	A	.	.	MAF_INRAE=25.316;MAF_USDA=49.412
NC_035081.1	9788841	.	A	T	.	.	MAF_INRAE=23.333;MAF_USDA=49.412
NC_035081.1	9788899	.	A	C	.	.	MAF_USDA=4.706
NC_035081.1	9788920	.	A	G	.	.	MAF_INRAE=11.392;MAF_USDA=4.098
NC_035081.1	9788958	.	T	C	.	.	MAF_USDA=4.098
NC_035081.1	9789052	.	G	T	.	.	MAF_USDA=1.639
NC_035081.1	9789097	.	C	A	.	.	MAF_USDA=3.279
NC_035081.1	9789135	.	C	T	.	.	MAF_INRAE=15.789;MAF_USDA=35.294
NC_035081.1	9789236	.	A	G	.	.	MAF_INRAE=1.667
NC_035081.1	9789249	.	C	T	.	.	MAF_INRAE=5.0
NC_035081.1	9789503	.	G	T	.	.	MAF_USDA=1.639
NC_035081.1	9789510	.	C	A	.	.	MAF_INRAE=10.526
NC_035081.1	9789524	.	G	T	.	.	MAF_USDA=2.083
NC_035081.1	9789566	.	C	A	.	.	MAF_INRAE=3.333
NC_035081.1	9789689	.	C	G	.	.	MAF_INRAE=10.759;MAF_USDA=1.176
NC_035081.1	9789836	.	G	A	.	.	MAF_INRAE=10.526;MAF_USDA=1.639
NC_035081.1	9789900	.	A	G	.	.	MAF_USDA=5.738
NC_035081.1	9790043	.	C	A	.	.	MAF_USDA=1.639
NC_035081.1	9790136	.	C	T	.	.	MAF_INRAE=13.924;MAF_USDA=4.118
NC_035081.1	9790331	.	A	C	.	.	MAF_USDA=1.639
NC_035081.1	9790342	.	C	T	.	.	MAF_USDA=8.235
NC_035081.1	9790363	.	G	T	.	.	MAF_INRAE=47.368
NC_035081.1	9790472	.	G	A	.	.	MAF_USDA=2.459
NC_035081.1	9790485	.	T	C	.	.	MAF_INRAE=2.5;MAF_USDA=2.941
NC_035081.1	9790501	.	A	G	.	.	MAF_USDA=1.176
NC_035081.1	9790538	.	G	A	.	.	MAF_INRAE=4.43;MAF_USDA=5.738
NC_035081.1	9790721	.	T	A	.	.	MAF_USDA=1.639
NC_035081.1	9790765	.	A	C	.	.	MAF_INRAE=49.167;MAF_USDA=4.918
NC_035081.1	9790777	.	G	C	.	.	MAF_USDA=3.279
NC_035081.1	9790947	.	C	T	.	.	MAF_INRAE=14.557;MAF_USDA=1.639
NC_035081.1	9790975	.	C	T	.	.	MAF_USDA=2.459
NC_035081.1	9791002	.	C	A	.	.	MAF_INRAE=48.333;MAF_USDA=2.459
NC_035081.1	9791003	.	C	A	.	.	MAF_INRAE=48.333;MAF_USDA=2.459
NC_035081.1	9791075	.	G	C	.	.	MAF_INRAE=2.632
NC_035081.1	9791101	.	C	T	.	.	MAF_INRAE=2.632
NC_035081.1	9791236	.	C	A	.	.	MAF_INRAE=49.167;MAF_USDA=2.459
NC_035081.1	9791237	.	A	C	.	.	MAF_INRAE=49.167;MAF_USDA=2.459
NC_035081.1	9791240	.	A	C	.	.	MAF_INRAE=10.526;MAF_USDA=1.639
NC_035081.1	9791347	.	C	T	.	.	MAF_USDA=2.353
NC_035081.1	9791366	.	T	G	.	.	MAF_INRAE=16.456;MAF_USDA=4.918
NC_035081.1	9791444	.	C	A	.	.	MAF_INRAE=49.167;MAF_USDA=4.918
NC_035081.1	9791496	.	T	C	.	.	MAF_USDA=3.279
NC_035081.1	9791518	.	A	T	.	.	MAF_INRAE=2.5
NC_035081.1	9791603	.	T	A	.	.	MAF_INRAE=42.105;MAF_USDA=4.167
NC_035081.1	9791724	.	G	A	.	.	MAF_INRAE=48.333;MAF_USDA=2.459
NC_035081.1	9791751	.	A	C	.	.	MAF_INRAE=31.579;MAF_USDA=11.765
NC_035081.1	9791767	.	T	A	.	.	MAF_USDA=3.279
NC_035081.1	9791786	.	A	T	.	.	MAF_INRAE=14.167;MAF_USDA=43.75
NC_035081.1	9791827	.	G	A	.	.	MAF_INRAE=13.924;MAF_USDA=31.176
NC_035081.1	9791831	.	C	A	.	.	MAF_USDA=1.765
NC_035081.1	9791922	.	A	G	.	.	MAF_INRAE=10.526;MAF_USDA=1.639
NC_035081.1	9791965	.	A	G	.	.	MAF_INRAE=10.526;MAF_USDA=1.667
NC_035081.1	9792154	.	G	A	.	.	MAF_INRAE=2.5;MAF_USDA=2.941
NC_035081.1	9792256	.	A	G	.	.	MAF_INRAE=3.333;MAF_USDA=1.639
NC_035081.1	9792386	.	G	A	.	.	MAF_INRAE=31.579;MAF_USDA=11.765
NC_035081.1	9792410	.	A	G	.	.	MAF_USDA=2.353
NC_035081.1	9792432	.	G	C	.	.	MAF_INRAE=49.167;MAF_USDA=4.918
NC_035081.1	9792460	.	T	C	.	.	MAF_INRAE=10.526
NC_035081.1	9792484	.	G	T	.	.	MAF_INRAE=42.105;MAF_USDA=12.941
NC_035081.1	9792510	.	T	A	.	.	MAF_INRAE=13.291;MAF_USDA=4.918
NC_035081.1	9792600	.	A	T	.	.	MAF_USDA=14.754
NC_035081.1	9792601	.	T	A	.	.	MAF_USDA=14.754
NC_035081.1	9792606	.	A	C	.	.	MAF_USDA=14.754
NC_035081.1	9792812	.	A	G	.	.	MAF_INRAE=20.253;MAF_USDA=31.765
NC_035081.1	9792894	.	T	A	.	.	MAF_INRAE=2.532
NC_035081.1	9793044	.	G	A	.	.	MAF_USDA=14.583
NC_035081.1	9793051	.	T	G	.	.	MAF_INRAE=10.526;MAF_USDA=1.639
NC_035081.1	9793068	.	C	T	.	.	MAF_INRAE=49.167
NC_035081.1	9793143	.	C	T	.	.	MAF_USDA=1.639
NC_035081.1	9793175	.	A	G	.	.	MAF_INRAE=31.579;MAF_USDA=11.765
NC_035081.1	9793226	.	T	A	.	.	MAF_INRAE=3.333;MAF_USDA=2.353
NC_035081.1	9793249	.	A	T	.	.	MAF_INRAE=14.167
NC_035081.1	9793266	.	A	T	.	.	MAF_USDA=37.5
NC_035081.1	9793269	.	G	A	.	.	MAF_USDA=37.5
NC_035081.1	9793271	.	C	A	.	.	MAF_USDA=41.667
NC_035081.1	9793273	.	C	A	.	.	MAF_USDA=39.583
NC_035081.1	9793275	.	T	A	.	.	MAF_USDA=39.583
NC_035081.1	9793277	.	T	G	.	.	MAF_USDA=39.583
NC_035081.1	9793279	.	C	A	.	.	MAF_USDA=37.5
NC_035081.1	9793281	.	G	A	.	.	MAF_USDA=39.583
NC_035081.1	9793305	.	C	T	.	.	MAF_INRAE=37.975;MAF_USDA=32.941
NC_035081.1	9793328	.	G	A	.	.	MAF_INRAE=3.333;MAF_USDA=1.765
NC_035081.1	9793360	.	C	T	.	.	MAF_INRAE=11.392;MAF_USDA=2.459
NC_035081.1	9793438	.	C	A	.	.	MAF_INRAE=2.532
NC_035081.1	9793487	.	C	T	.	.	MAF_USDA=1.639
NC_035081.1	9793539	.	C	G	.	.	MAF_USDA=1.639
NC_035081.1	9793550	.	T	C	.	.	MAF_INRAE=3.165;MAF_USDA=21.765
NC_035081.1	9793580	.	G	A	.	.	MAF_INRAE=3.165;MAF_USDA=10.0
NC_035081.1	9793605	.	T	A	.	.	MAF_INRAE=48.333;MAF_USDA=2.459
NC_035081.1	9793695	.	C	T	.	.	MAF_INRAE=49.167;MAF_USDA=2.459
NC_035081.1	9793718	.	A	G	.	.	MAF_USDA=2.459
NC_035081.1	9793828	.	T	A	.	.	MAF_INRAE=10.526;MAF_USDA=1.639
NC_035081.1	9793841	.	C	T	.	.	MAF_USDA=4.918
NC_035081.1	9793949	.	G	A	.	.	MAF_USDA=1.639
NC_035081.1	9793975	.	T	C	.	.	MAF_INRAE=3.165;MAF_USDA=25.882
NC_035081.1	9793997	.	T	G	.	.	MAF_USDA=17.059
NC_035081.1	9794007	.	G	A	.	.	MAF_USDA=4.098
NC_035081.1	9794169	.	A	C	.	.	MAF_INRAE=11.392
NC_035081.1	9794282	.	G	A	.	.	MAF_USDA=1.639
NC_035081.1	9794346	.	T	A	.	.	MAF_INRAE=3.165;MAF_USDA=20.0
NC_035081.1	9794399	.	T	A	.	.	MAF_USDA=14.754
NC_035081.1	9794518	.	C	G	.	.	MAF_USDA=4.167
NC_035081.1	9794562	.	A	G	.	.	MAF_USDA=1.639
NC_035081.1	9794591	.	G	T	.	.	MAF_USDA=2.459
NC_035081.1	9794597	.	T	G	.	.	MAF_USDA=4.098
NC_035081.1	9794610	.	A	T	.	.	MAF_INRAE=10.127;MAF_USDA=13.529
NC_035081.1	9794652	.	C	T	.	.	MAF_INRAE=10.127;MAF_USDA=13.529
NC_035081.1	9794653	.	G	A	.	.	MAF_USDA=18.75
NC_035081.1	9794883	.	A	C	.	.	MAF_INRAE=49.167;MAF_USDA=2.459
NC_035081.1	9795072	.	T	C	.	.	MAF_INRAE=2.5;MAF_USDA=1.176
NC_035081.1	9795082	.	C	T	.	.	MAF_INRAE=11.392
NC_035081.1	9795175	.	G	T	.	.	MAF_INRAE=11.392
NC_035081.1	9795279	.	T	C	.	.	MAF_INRAE=3.333;MAF_USDA=8.235
NC_035081.1	9795305	.	T	G	.	.	MAF_INRAE=31.579;MAF_USDA=2.083
NC_035081.1	9795310	.	T	A	.	.	MAF_INRAE=31.579;MAF_USDA=2.083
NC_035081.1	9795331	.	G	T	.	.	MAF_INRAE=49.167;MAF_USDA=2.459
NC_035081.1	9795346	.	C	T	.	.	MAF_INRAE=18.987;MAF_USDA=28.235
NC_035081.1	9795475	.	A	T	.	.	MAF_INRAE=1.667
NC_035081.1	9795495	.	G	T	.	.	MAF_USDA=3.279
NC_035081.1	9795558	.	C	T	.	.	MAF_INRAE=48.333;MAF_USDA=2.459
NC_035081.1	9795563	.	T	A	.	.	MAF_USDA=1.639
NC_035081.1	9795603	.	A	T	.	.	MAF_INRAE=3.333;MAF_USDA=2.459
NC_035081.1	9795623	.	T	G	.	.	MAF_INRAE=48.734;MAF_USDA=2.459
NC_035081.1	9795626	.	C	T	.	.	MAF_INRAE=36.076;MAF_USDA=37.059
NC_035081.1	9795824	.	C	A	.	.	MAF_USDA=1.639
NC_035081.1	9795837	.	T	C	.	.	MAF_INRAE=31.579;MAF_USDA=4.706
NC_035081.1	9795866	.	G	A	.	.	MAF_USDA=10.588
NC_035081.1	9796161	.	T	A	.	.	MAF_INRAE=49.167;MAF_USDA=2.459
NC_035081.1	9796222	.	G	A	.	.	MAF_USDA=12.353
NC_035081.1	9796248	.	G	A	.	.	MAF_INRAE=36.842;MAF_USDA=26.471
NC_035081.1	9796251	.	G	A	.	.	MAF_INRAE=48.333;MAF_USDA=2.459
NC_035081.1	9796507	.	C	T	.	.	MAF_INRAE=31.579;MAF_USDA=4.706
NC_035081.1	9796662	.	A	T	.	.	MAF_USDA=2.459
NC_035081.1	9796664	.	G	A	.	.	MAF_USDA=3.279
NC_035081.1	9796665	.	T	C	.	.	MAF_USDA=3.279
NC_035081.1	9796920	.	G	A	.	.	MAF_USDA=11.765
NC_035081.1	9796945	.	T	C	.	.	MAF_USDA=3.279
NC_035081.1	9796983	.	G	T	.	.	MAF_INRAE=10.526;MAF_USDA=1.639
NC_035081.1	9797041	.	A	G	.	.	MAF_USDA=4.118
NC_035081.1	9797069	.	C	T	.	.	MAF_USDA=4.167
NC_035081.1	9797167	.	G	A	.	.	MAF_USDA=1.639
NC_035081.1	9797174	.	C	G	.	.	MAF_USDA=1.639
NC_035081.1	9797666	.	C	T	.	.	MAF_USDA=1.639
NC_035081.1	9797690	.	G	A	.	.	MAF_USDA=1.639
NC_035081.1	9797731	.	C	T	.	.	MAF_USDA=1.639
NC_035081.1	9797859	.	T	C	.	.	MAF_USDA=4.918
NC_035081.1	9797879	.	A	G	.	.	MAF_USDA=4.167
NC_035081.1	9797948	.	T	C	.	.	MAF_INRAE=10.759;MAF_USDA=24.706
NC_035081.1	9798034	.	A	T	.	.	MAF_USDA=2.381
NC_035081.1	9798222	.	G	A	.	.	MAF_INRAE=1.667;MAF_USDA=18.75
NC_035081.1	9798272	.	T	C	.	.	MAF_USDA=1.639
NC_035081.1	9798293	.	C	A	.	.	MAF_USDA=6.471
NC_035081.1	9798313	.	C	T	.	.	MAF_INRAE=31.579;MAF_USDA=4.706
NC_035081.1	9798390	.	G	T	.	.	MAF_INRAE=48.734;MAF_USDA=2.459
NC_035081.1	9798412	.	A	C	.	.	MAF_INRAE=10.759;MAF_USDA=15.882
NC_035081.1	9798458	.	A	T	.	.	MAF_USDA=3.279
NC_035081.1	9798611	.	A	T	.	.	MAF_INRAE=10.759;MAF_USDA=27.647
NC_035081.1	9798625	.	A	T	.	.	MAF_INRAE=2.5;MAF_USDA=28.824
NC_035081.1	9798626	.	A	T	.	.	MAF_INRAE=3.333;MAF_USDA=8.235
NC_035081.1	9798627	.	A	C	.	.	MAF_INRAE=37.5;MAF_USDA=2.459
NC_035081.1	9798650	.	T	A	.	.	MAF_INRAE=49.167
NC_035081.1	9798711	.	G	A	.	.	MAF_INRAE=48.734;MAF_USDA=2.459
NC_035081.1	9798714	.	A	G	.	.	MAF_INRAE=10.526
NC_035081.1	9798742	.	C	T	.	.	MAF_INRAE=10.759;MAF_USDA=25.0
NC_035081.1	9798743	.	G	A	.	.	MAF_INRAE=14.557;MAF_USDA=19.412
NC_035081.1	9798745	.	T	C	.	.	MAF_USDA=4.167
NC_035081.1	9798764	.	T	C	.	.	MAF_USDA=8.824
NC_035081.1	9798804	.	C	A	.	.	MAF_INRAE=2.532;MAF_USDA=7.059
NC_035081.1	9798824	.	T	C	.	.	MAF_USDA=22.917
NC_035081.1	9798843	.	G	A	.	.	MAF_USDA=6.471
NC_035081.1	9798938	.	C	T	.	.	MAF_USDA=4.098
NC_035081.1	9798940	.	G	A	.	.	MAF_INRAE=5.063;MAF_USDA=5.294
NC_035081.1	9798991	.	G	A	.	.	MAF_USDA=1.639
NC_035081.1	9799001	.	A	G	.	.	MAF_INRAE=38.608;MAF_USDA=41.765
NC_035081.1	9799010	.	C	A	.	.	MAF_INRAE=10.759;MAF_USDA=27.059
NC_035081.1	9799161	.	G	A	.	.	MAF_USDA=6.557
NC_035081.1	9799164	.	C	A	.	.	MAF_INRAE=3.165;MAF_USDA=10.0
NC_035081.1	9799270	.	T	A	.	.	MAF_USDA=3.279
NC_035081.1	9799286	.	G	A	.	.	MAF_INRAE=48.333;MAF_USDA=4.118
NC_035081.1	9799320	.	C	T	.	.	MAF_USDA=2.459
NC_035081.1	9799424	.	C	A	.	.	MAF_INRAE=34.81;MAF_USDA=46.471
NC_035081.1	9799468	.	A	C	.	.	MAF_INRAE=13.924;MAF_USDA=4.098
NC_035081.1	9799507	.	A	G	.	.	MAF_INRAE=49.167;MAF_USDA=2.459
NC_035081.1	9799508	.	T	A	.	.	MAF_USDA=27.083
NC_035081.1	9799515	.	T	A	.	.	MAF_INRAE=2.5
NC_035081.1	9799584	.	C	T	.	.	MAF_USDA=2.083
NC_035081.1	9799624	.	G	A	.	.	MAF_INRAE=49.167
NC_035081.1	9799713	.	G	A	.	.	MAF_INRAE=34.177;MAF_USDA=44.118
NC_035081.1	9799774	.	G	C	.	.	MAF_USDA=2.083
NC_035081.1	9799898	.	A	C	.	.	MAF_INRAE=2.5;MAF_USDA=11.475
NC_035081.1	9799930	.	C	A	.	.	MAF_INRAE=2.5;MAF_USDA=4.918
NC_035081.1	9799937	.	C	A	.	.	MAF_INRAE=21.667
NC_035081.1	9799956	.	A	G	.	.	MAF_INRAE=36.667
NC_035081.1	9799960	.	T	G	.	.	MAF_INRAE=15.0
NC_035081.1	9799980	.	G	C	.	.	MAF_USDA=7.377
NC_035081.1	9800017	.	G	A	.	.	MAF_INRAE=2.5
NC_035081.1	9800036	.	T	G	.	.	MAF_INRAE=2.632
NC_035081.1	9800129	.	C	G	.	.	MAF_INRAE=1.667
NC_035081.1	9800140	.	G	A	.	.	MAF_INRAE=3.333
NC_035081.1	9800156	.	G	T	.	.	MAF_INRAE=9.167
NC_035081.1	9800158	.	A	T	.	.	MAF_INRAE=12.5
NC_035081.1	9800162	.	C	A	.	.	MAF_INRAE=45.0;MAF_USDA=2.459
NC_035081.1	9800170	.	A	G	.	.	MAF_INRAE=8.333
NC_035081.1	9800173	.	G	A	.	.	MAF_INRAE=28.333;MAF_USDA=45.833
NC_035081.1	9800182	.	G	A	.	.	MAF_INRAE=13.291;MAF_USDA=13.115
NC_035081.1	9800202	.	C	T	.	.	MAF_USDA=1.639
NC_035081.1	9800264	.	G	A	.	.	MAF_INRAE=45.833;MAF_USDA=1.639
NC_035081.1	9800267	.	T	C	.	.	MAF_INRAE=4.167
NC_035081.1	9800274	.	G	A	.	.	MAF_INRAE=3.333
NC_035081.1	9800297	.	G	A	.	.	MAF_INRAE=26.667;MAF_USDA=50.0
NC_035081.1	9800350	.	A	G	.	.	MAF_INRAE=2.5
NC_035081.1	9800368	.	C	A	.	.	MAF_INRAE=20.833
NC_035081.1	9800374	.	G	C	.	.	MAF_INRAE=20.833
NC_035081.1	9800381	.	C	T	.	.	MAF_INRAE=43.333
NC_035081.1	9800444	.	A	C	.	.	MAF_INRAE=19.167
NC_035081.1	9800453	.	C	T	.	.	MAF_INRAE=19.167
NC_035081.1	9800586	.	A	G	.	.	MAF_INRAE=19.167
NC_035081.1	9800807	.	A	T	.	.	MAF_INRAE=2.5
NC_035081.1	9800808	.	A	C	.	.	MAF_INRAE=20.833
NC_035081.1	9800851	.	G	A	.	.	MAF_INRAE=44.167
NC_035081.1	9800887	.	A	T	.	.	MAF_USDA=1.176
NC_035081.1	9800920	.	G	T	.	.	MAF_INRAE=3.333;MAF_USDA=12.353
NC_035081.1	9800923	.	GGGT	GGGG	.	.	MAF_USDA=2.083
NC_035081.1	9801011	.	G	C	.	.	MAF_INRAE=22.152;MAF_USDA=27.059
NC_035081.1	9801050	.	C	T	.	.	MAF_USDA=2.353
NC_035081.1	9801078	.	T	C	.	.	MAF_USDA=1.639
NC_035081.1	9801081	.	A	G	.	.	MAF_INRAE=48.333;MAF_USDA=3.279
NC_035081.1	9801111	.	C	T	.	.	MAF_INRAE=50.0;MAF_USDA=2.459
NC_035081.1	9801186	.	G	T	.	.	MAF_INRAE=3.165;MAF_USDA=10.0
NC_035081.1	9801237	.	C	A	.	.	MAF_INRAE=10.759;MAF_USDA=14.706
NC_035081.1	9801315	.	C	A	.	.	MAF_USDA=3.279
NC_035081.1	9801340	.	A	G	.	.	MAF_USDA=3.279
NC_035081.1	9801375	.	T	A	.	.	MAF_USDA=1.639
NC_035081.1	9801513	.	A	T	.	.	MAF_INRAE=43.038;MAF_USDA=15.294
NC_035081.1	9801528	.	C	A	.	.	MAF_INRAE=10.759;MAF_USDA=16.471
NC_035081.1	9801545	.	C	A	.	.	MAF_INRAE=49.167;MAF_USDA=2.459
NC_035081.1	9801620	.	T	C	.	.	MAF_INRAE=3.333
NC_035081.1	9801743	.	G	A	.	.	MAF_INRAE=41.139;MAF_USDA=4.918
NC_035081.1	9801817	.	C	A	.	.	MAF_USDA=3.012
NC_035081.1	9801833	.	G	A	.	.	MAF_USDA=3.333
NC_035081.1	9801950	.	G	A	.	.	MAF_INRAE=48.333;MAF_USDA=7.627
NC_035081.1	9802011	.	C	A	.	.	MAF_INRAE=3.333
NC_035081.1	9802073	.	C	T	.	.	MAF_USDA=3.049
NC_035081.1	9802174	.	G	A	.	.	MAF_USDA=3.659
NC_035081.1	9802202	.	G	T	.	.	MAF_INRAE=10.759;MAF_USDA=17.647
NC_035081.1	9802206	.	G	T	.	.	MAF_INRAE=10.759;MAF_USDA=14.706
NC_035081.1	9802377	.	T	C	.	.	MAF_USDA=2.459
NC_035081.1	9802384	.	T	G	.	.	MAF_USDA=1.639
NC_035081.1	9802499	.	C	A	.	.	MAF_INRAE=31.579;MAF_USDA=4.706
NC_035081.1	9802594	.	G	A	.	.	MAF_INRAE=11.392;MAF_USDA=19.672
NC_035081.1	9802600	.	C	T	.	.	MAF_USDA=2.459
NC_035081.1	9802611	.	G	T	.	.	MAF_INRAE=34.81;MAF_USDA=42.353
NC_035081.1	9802759	.	G	A	.	.	MAF_USDA=1.639
NC_035081.1	9802779	.	G	A	.	.	MAF_INRAE=12.025;MAF_USDA=18.852
NC_035081.1	9802875	.	G	T	.	.	MAF_INRAE=43.038;MAF_USDA=12.353
NC_035081.1	9803119	.	C	T	.	.	MAF_INRAE=10.759;MAF_USDA=14.118
NC_035081.1	9803225	.	G	A	.	.	MAF_INRAE=48.734;MAF_USDA=4.918
NC_035081.1	9803227	.	A	C	.	.	MAF_INRAE=3.165;MAF_USDA=9.412
NC_035081.1	9803340	.	G	A	.	.	MAF_USDA=1.639
NC_035081.1	9803357	.	C	A	.	.	MAF_INRAE=3.333;MAF_USDA=1.765
NC_035081.1	9803402	.	T	C	.	.	MAF_USDA=18.333
NC_035081.1	9803530	.	A	C	.	.	MAF_USDA=3.279
NC_035081.1	9803552	.	T	C	.	.	MAF_USDA=21.311
NC_035081.1	9803575	.	T	A	.	.	MAF_USDA=9.016
NC_035081.1	9803579	.	A	C	.	.	MAF_USDA=5.882
NC_035081.1	9803620	.	C	A	.	.	MAF_USDA=1.765
NC_035081.1	9803624	.	T	A	.	.	MAF_USDA=18.235
NC_035081.1	9803628	.	C	A	.	.	MAF_USDA=47.059
NC_035081.1	9803673	.	A	T	.	.	MAF_USDA=33.333
NC_035081.1	9803677	.	A	C	.	.	MAF_USDA=18.75
NC_035081.1	9803726	.	C	A	.	.	MAF_USDA=4.706
NC_035081.1	9803775	.	A	C	.	.	MAF_USDA=7.377
NC_035081.1	9803780	.	A	C	.	.	MAF_USDA=31.176
NC_035081.1	9803796	.	A	G	.	.	MAF_USDA=16.667
NC_035081.1	9803798	.	T	G	.	.	MAF_USDA=16.667
NC_035081.1	9803813	.	C	A	.	.	MAF_INRAE=47.368;MAF_USDA=45.882
NC_035081.1	9803868	.	G	T	.	.	MAF_USDA=4.167
NC_035081.1	9803877	.	G	A	.	.	MAF_INRAE=3.333;MAF_USDA=1.639
NC_035081.1	9803924	.	C	A	.	.	MAF_USDA=1.639
NC_035081.1	9804027	.	A	G	.	.	MAF_INRAE=13.924;MAF_USDA=45.882
NC_035081.1	9804033	.	A	G	.	.	MAF_USDA=3.279
NC_035081.1	9804116	.	G	A	.	.	MAF_INRAE=2.532;MAF_USDA=2.459
NC_035081.1	9804150	.	G	A	.	.	MAF_INRAE=13.924;MAF_USDA=44.118
NC_035081.1	9804203	.	G	A	.	.	MAF_INRAE=13.924;MAF_USDA=44.706
NC_035081.1	9804209	.	T	G	.	.	MAF_INRAE=28.481;MAF_USDA=43.529
NC_035081.1	9804230	.	G	A	.	.	MAF_INRAE=10.526;MAF_USDA=1.639
NC_035081.1	9804247	.	C	A	.	.	MAF_USDA=4.098
NC_035081.1	9804359	.	C	A	.	.	MAF_INRAE=10.526;MAF_USDA=1.639
NC_035081.1	9804419	.	A	G	.	.	MAF_INRAE=31.579;MAF_USDA=5.882
NC_035081.1	9804490	.	C	A	.	.	MAF_USDA=1.765
NC_035081.1	9804787	.	G	A	.	.	MAF_USDA=1.639
NC_035081.1	9805063	.	C	G	.	.	MAF_INRAE=10.526;MAF_USDA=1.639
NC_035081.1	9805103	.	G	A	.	.	MAF_USDA=3.279
NC_035081.1	9805219	.	C	T	.	.	MAF_USDA=3.279
NC_035081.1	9805247	.	G	T	.	.	MAF_USDA=4.167
NC_035081.1	9805504	.	G	A	.	.	MAF_INRAE=10.526;MAF_USDA=2.459
NC_035081.1	9805624	.	A	C	.	.	MAF_USDA=3.279
NC_035081.1	9805801	.	G	C	.	.	MAF_INRAE=5.696;MAF_USDA=5.882
NC_035081.1	9805837	.	A	T	.	.	MAF_USDA=2.353
NC_035081.1	9805839	.	T	G	.	.	MAF_INRAE=10.526;MAF_USDA=6.557
NC_035081.1	9805894	.	G	A	.	.	MAF_USDA=4.098
NC_035081.1	9805947	.	C	A	.	.	MAF_INRAE=12.025;MAF_USDA=18.235
NC_035081.1	9806009	.	T	C	.	.	MAF_INRAE=13.924;MAF_USDA=6.557
NC_035081.1	9806075	.	A	C	.	.	MAF_INRAE=3.333;MAF_USDA=1.639
NC_035081.1	9806084	.	G	T	.	.	MAF_USDA=3.279
NC_035081.1	9806087	.	A	G	.	.	MAF_USDA=4.098
NC_035081.1	9806145	.	G	A	.	.	MAF_USDA=4.918
NC_035081.1	9806168	.	G	A	.	.	MAF_INRAE=4.43
NC_035081.1	9806176	.	A	T	.	.	MAF_INRAE=10.526;MAF_USDA=1.639
NC_035081.1	9806180	.	C	T	.	.	MAF_USDA=4.098
NC_035081.1	9806200	.	T	C	.	.	MAF_USDA=2.459
NC_035081.1	9806240	.	C	T	.	.	MAF_INRAE=10.526;MAF_USDA=2.5
NC_035081.1	9806253	.	C	T	.	.	MAF_INRAE=10.526;MAF_USDA=2.459
NC_035081.1	9806294	.	G	A	.	.	MAF_INRAE=11.392
NC_035081.1	9806420	.	G	C	.	.	MAF_USDA=4.098
NC_035081.1	9806458	.	C	T	.	.	MAF_USDA=2.083
NC_035081.1	9806467	.	A	T	.	.	MAF_USDA=2.083
NC_035081.1	9806507	.	C	T	.	.	MAF_USDA=4.098
NC_035081.1	9806511	.	T	G	.	.	MAF_USDA=3.279
NC_035081.1	9806570	.	T	C	.	.	MAF_USDA=19.672
NC_035081.1	9806589	.	A	T	.	.	MAF_USDA=1.639
NC_035081.1	9806658	.	A	G	.	.	MAF_USDA=4.167
NC_035081.1	9806685	.	G	A	.	.	MAF_USDA=1.639
NC_035081.1	9806686	.	C	A	.	.	MAF_USDA=3.279
NC_035081.1	9806742	.	C	A	.	.	MAF_INRAE=5.696;MAF_USDA=1.639
NC_035081.1	9806809	.	G	T	.	.	MAF_USDA=5.882
NC_035081.1	9806828	.	A	T	.	.	MAF_INRAE=27.848;MAF_USDA=42.353
NC_035081.1	9806863	.	C	A	.	.	MAF_USDA=4.918
NC_035081.1	9807046	.	G	A	.	.	MAF_USDA=2.941
NC_035081.1	9807077	.	C	A	.	.	MAF_INRAE=5.696;MAF_USDA=38.235
NC_035081.1	9807089	.	C	T	.	.	MAF_INRAE=5.696;MAF_USDA=5.882
NC_035081.1	9807091	.	G	A	.	.	MAF_USDA=4.098
NC_035081.1	9807158	.	T	C	.	.	MAF_INRAE=5.696;MAF_USDA=6.471
NC_035081.1	9807221	.	C	T	.	.	MAF_USDA=4.098
NC_035081.1	9807238	.	C	T	.	.	MAF_USDA=4.167
NC_035081.1	9807254	.	T	A	.	.	MAF_USDA=4.918
NC_035081.1	9807266	.	G	A	.	.	MAF_INRAE=3.333
NC_035081.1	9807309	.	A	C	.	.	MAF_INRAE=1.667;MAF_USDA=5.738
NC_035081.1	9807351	.	A	C	.	.	MAF_USDA=14.583
NC_035081.1	9807379	.	T	C	.	.	MAF_INRAE=5.063;MAF_USDA=8.333
NC_035081.1	9807381	.	T	C	.	.	MAF_INRAE=3.333;MAF_USDA=7.143
NC_035081.1	9807393	.	C	A	.	.	MAF_INRAE=13.924;MAF_USDA=5.0
NC_035081.1	9807394	.	C	T	.	.	MAF_INRAE=16.667;MAF_USDA=5.0
NC_035081.1	9807418	.	G	A	.	.	MAF_USDA=1.639
NC_035081.1	9807449	.	C	G	.	.	MAF_USDA=3.529
NC_035081.1	9807466	.	A	C	.	.	MAF_USDA=1.639
NC_035081.1	9807509	.	G	A	.	.	MAF_INRAE=5.696;MAF_USDA=3.529
NC_035081.1	9807519	.	G	A	.	.	MAF_INRAE=5.696;MAF_USDA=3.529
NC_035081.1	9807543	.	C	T	.	.	MAF_INRAE=5.696;MAF_USDA=3.529
NC_035081.1	9807587	.	C	T	.	.	MAF_INRAE=12.025;MAF_USDA=47.917
NC_035081.1	9807596	.	C	A	.	.	MAF_USDA=3.279
NC_035081.1	9807599	.	A	G	.	.	MAF_INRAE=5.696;MAF_USDA=5.882
NC_035081.1	9807618	.	A	T	.	.	MAF_INRAE=5.696;MAF_USDA=2.083
NC_035081.1	9807642	.	C	T	.	.	MAF_INRAE=2.5;MAF_USDA=3.529
NC_035081.1	9807728	.	T	A	.	.	MAF_INRAE=1.667
NC_035081.1	9807801	.	G	A	.	.	MAF_USDA=3.529
NC_035081.1	9807860	.	A	T	.	.	MAF_USDA=4.167
NC_035081.1	9807870	.	A	C	.	.	MAF_INRAE=31.579;MAF_USDA=37.5
NC_035081.1	9807910	.	G	A	.	.	MAF_USDA=31.176
NC_035081.1	9808167	.	T	C	.	.	MAF_INRAE=13.291;MAF_USDA=41.176
NC_035081.1	9808253	.	T	G	.	.	MAF_USDA=2.459
NC_035081.1	9808349	.	C	T	.	.	MAF_INRAE=13.291;MAF_USDA=44.118
NC_035081.1	9808393	.	A	T	.	.	MAF_INRAE=12.025;MAF_USDA=17.059
NC_035081.1	9808511	.	C	A	.	.	MAF_INRAE=5.696;MAF_USDA=6.471
NC_035081.1	9808514	.	A	G	.	.	MAF_USDA=11.765
NC_035081.1	9808644	.	G	T	.	.	MAF_INRAE=13.291;MAF_USDA=8.235
NC_035081.1	9808953	.	C	T	.	.	MAF_USDA=4.167
NC_035081.1	9809047	.	C	T	.	.	MAF_USDA=4.918
NC_035081.1	9809049	.	T	A	.	.	MAF_USDA=1.639
NC_035081.1	9809085	.	C	T	.	.	MAF_USDA=3.279
NC_035081.1	9809124	.	G	A	.	.	MAF_INRAE=13.291;MAF_USDA=44.118
NC_035081.1	9809125	.	C	T	.	.	MAF_USDA=3.279
NC_035081.1	9809131	.	T	G	.	.	MAF_INRAE=5.696;MAF_USDA=2.083
NC_035081.1	9809136	.	C	A	.	.	MAF_INRAE=13.291;MAF_USDA=27.083
NC_035081.1	9809145	.	C	G	.	.	MAF_INRAE=5.696;MAF_USDA=3.529
NC_035081.1	9809160	.	T	C	.	.	MAF_USDA=2.459
NC_035081.1	9809182	.	TA	TC	.	.	MAF_USDA=2.083
NC_035081.1	9809188	.	A	T	.	.	MAF_INRAE=5.696
NC_035081.1	9809189	.	C	T	.	.	MAF_INRAE=4.167
NC_035081.1	9809191	.	G	C	.	.	MAF_INRAE=4.167
NC_035081.1	9809231	.	C	A	.	.	MAF_USDA=3.279
NC_035081.1	9809248	.	T	C	.	.	MAF_INRAE=5.696;MAF_USDA=2.941
NC_035081.1	9809249	.	C	A	.	.	MAF_INRAE=4.167;MAF_USDA=2.941
NC_035081.1	9809262	.	A	T	.	.	MAF_INRAE=5.696;MAF_USDA=6.471
NC_035081.1	9809418	.	C	T	.	.	MAF_INRAE=3.333;MAF_USDA=1.765
NC_035081.1	9809489	.	T	G	.	.	MAF_INRAE=2.5;MAF_USDA=7.647
NC_035081.1	9809494	.	C	A	.	.	MAF_USDA=4.918
NC_035081.1	9809552	.	T	G	.	.	MAF_USDA=4.098
NC_035081.1	9809621	.	G	A	.	.	MAF_USDA=4.098
NC_035081.1	9809636	.	G	A	.	.	MAF_INRAE=5.263;MAF_USDA=1.639
NC_035081.1	9809732	.	A	G	.	.	MAF_INRAE=4.167
NC_035081.1	9809735	.	C	A	.	.	MAF_INRAE=4.167;MAF_USDA=2.941
NC_035081.1	9809738	.	A	G	.	.	MAF_USDA=1.639
NC_035081.1	9809757	.	C	T	.	.	MAF_USDA=4.167
NC_035081.1	9809906	.	G	A	.	.	MAF_INRAE=10.526
NC_035081.1	9809910	.	G	A	.	.	MAF_USDA=3.279
NC_035081.1	9809939	.	C	T	.	.	MAF_USDA=1.639
NC_035081.1	9809940	.	C	A	.	.	MAF_INRAE=5.696;MAF_USDA=3.529
NC_035081.1	9810004	.	A	G	.	.	MAF_USDA=4.098
NC_035081.1	9810031	.	C	T	.	.	MAF_USDA=4.167
NC_035081.1	9810082	.	C	T	.	.	MAF_INRAE=5.696;MAF_USDA=3.529
NC_035081.1	9810095	.	A	C	.	.	MAF_INRAE=5.696;MAF_USDA=3.529
NC_035081.1	9810116	.	A	G	.	.	MAF_INRAE=5.696;MAF_USDA=3.529
NC_035081.1	9810209	.	G	A	.	.	MAF_USDA=5.882
NC_035081.1	9810269	.	C	T	.	.	MAF_USDA=4.167
NC_035081.1	9810319	.	G	T	.	.	MAF_USDA=3.279
NC_035081.1	9810346	.	T	G	.	.	MAF_INRAE=5.696;MAF_USDA=3.529
NC_035081.1	9810376	.	A	T	.	.	MAF_USDA=17.5
NC_035081.1	9810410	.	G	A	.	.	MAF_INRAE=2.532
NC_035081.1	9810420	.	G	A	.	.	MAF_USDA=1.639
NC_035081.1	9810467	.	C	A	.	.	MAF_USDA=2.459
NC_035081.1	9810612	.	T	G	.	.	MAF_INRAE=14.557;MAF_USDA=10.656
NC_035081.1	9810721	.	C	A	.	.	MAF_USDA=1.786
NC_035081.1	9810745	.	T	C	.	.	MAF_USDA=20.238
NC_035081.1	9810746	.	A	G	.	.	MAF_USDA=4.167
NC_035081.1	9810831	.	T	A	.	.	MAF_INRAE=15.833
NC_035081.1	9810970	.	C	A	.	.	MAF_INRAE=10.526
NC_035081.1	9811038	.	A	C	.	.	MAF_INRAE=31.579;MAF_USDA=5.882
NC_035081.1	9811072	.	A	C	.	.	MAF_INRAE=10.526;MAF_USDA=5.738
NC_035081.1	9811098	.	A	C	.	.	MAF_USDA=3.279
NC_035081.1	9811125	.	A	G	.	.	MAF_INRAE=5.696;MAF_USDA=3.529
NC_035081.1	9811162	.	G	A	.	.	MAF_INRAE=5.696;MAF_USDA=3.529
NC_035081.1	9811190	.	G	T	.	.	MAF_INRAE=5.696;MAF_USDA=3.614
NC_035081.1	9811212	.	C	T	.	.	MAF_USDA=4.098
NC_035081.1	9811270	.	T	G	.	.	MAF_INRAE=27.215;MAF_USDA=44.118
NC_035081.1	9811345	.	A	T	.	.	MAF_INRAE=12.025;MAF_USDA=18.452
NC_035081.1	9811437	.	T	C	.	.	MAF_INRAE=5.696;MAF_USDA=3.571
NC_035081.1	9811476	.	G	T	.	.	MAF_INRAE=5.696
NC_035081.1	9811517	.	C	T	.	.	MAF_INRAE=4.43;MAF_USDA=9.167
NC_035081.1	9811557	.	C	T	.	.	MAF_USDA=2.542
NC_035081.1	9811706	.	C	T	.	.	MAF_USDA=5.0
NC_035081.1	9812848	.	T	C	.	.	MAF_USDA=4.918
NC_035081.1	9812849	.	G	A	.	.	MAF_USDA=4.167
NC_035081.1	9812850	.	T	C	.	.	MAF_USDA=4.167
NC_035081.1	9812941	.	G	A	.	.	MAF_USDA=2.353
NC_035081.1	9812967	.	G	A	.	.	MAF_INRAE=10.526;MAF_USDA=1.639
NC_035081.1	9813018	.	A	G	.	.	MAF_USDA=5.738
NC_035081.1	9813021	.	C	T	.	.	MAF_INRAE=10.127;MAF_USDA=7.647
NC_035081.1	9813149	.	A	G	.	.	MAF_INRAE=10.127;MAF_USDA=9.412
NC_035081.1	9813198	.	T	G	.	.	MAF_USDA=11.765
NC_035081.1	9813243	.	T	C	.	.	MAF_USDA=1.639
NC_035081.1	9813294	.	T	A	.	.	MAF_USDA=7.377
NC_035081.1	9813360	.	C	T	.	.	MAF_USDA=3.333
NC_035081.1	9813365	.	G	A	.	.	MAF_USDA=6.25
NC_035081.1	9813476	.	T	G	.	.	MAF_USDA=2.083
NC_035081.1	9813487	.	G	C	.	.	MAF_USDA=1.667
NC_035081.1	9813498	.	A	G	.	.	MAF_INRAE=42.105;MAF_USDA=10.714
NC_035081.1	9813596	.	T	C	.	.	MAF_INRAE=42.105;MAF_USDA=11.176
NC_035081.1	9813669	.	G	T	.	.	MAF_INRAE=10.526;MAF_USDA=2.941
NC_035081.1	9813696	.	A	G	.	.	MAF_USDA=17.213
NC_035081.1	9813816	.	C	G	.	.	MAF_INRAE=13.291;MAF_USDA=10.0
NC_035081.1	9813940	.	T	A	.	.	MAF_USDA=1.639
NC_035081.1	9814133	.	A	T	.	.	MAF_INRAE=12.658;MAF_USDA=11.765
NC_035081.1	9814175	.	A	C	.	.	MAF_INRAE=3.333;MAF_USDA=1.176
NC_035081.1	9814178	.	G	T	.	.	MAF_INRAE=13.291;MAF_USDA=9.412
NC_035081.1	9814292	.	A	G	.	.	MAF_USDA=1.639
NC_035081.1	9814301	.	A	G	.	.	MAF_INRAE=2.532;MAF_USDA=1.639
NC_035081.1	9814351	.	C	A	.	.	MAF_INRAE=13.291;MAF_USDA=9.412
NC_035081.1	9814418	.	C	G	.	.	MAF_USDA=15.574
NC_035081.1	9814546	.	A	G	.	.	MAF_USDA=7.059
NC_035081.1	9814612	.	C	G	.	.	MAF_USDA=8.235
NC_035081.1	9814663	.	C	T	.	.	MAF_USDA=3.279
NC_035081.1	9814720	.	C	A	.	.	MAF_USDA=1.639
NC_035081.1	9814744	.	G	A	.	.	MAF_INRAE=13.291;MAF_USDA=30.0
NC_035081.1	9814753	.	C	T	.	.	MAF_INRAE=13.291;MAF_USDA=30.588
NC_035081.1	9814802	.	G	T	.	.	MAF_USDA=2.941
NC_035081.1	9814847	.	A	C	.	.	MAF_USDA=4.098
NC_035081.1	9814888	.	G	A	.	.	MAF_INRAE=27.215;MAF_USDA=42.941
NC_035081.1	9814891	.	C	T	.	.	MAF_INRAE=13.924;MAF_USDA=17.647
NC_035081.1	9814909	.	G	A	.	.	MAF_INRAE=13.924;MAF_USDA=4.918
NC_035081.1	9814932	.	C	G	.	.	MAF_INRAE=22.785;MAF_USDA=20.833
NC_035081.1	9814993	.	C	T	.	.	MAF_INRAE=13.291;MAF_USDA=40.0
NC_035081.1	9815017	.	C	T	.	.	MAF_USDA=13.115
NC_035081.1	9815024	.	A	T	.	.	MAF_USDA=8.197
NC_035081.1	9815047	.	T	C	.	.	MAF_USDA=17.213
NC_035081.1	9815131	.	C	A	.	.	MAF_USDA=3.279
NC_035081.1	9815467	.	T	G	.	.	MAF_USDA=3.279
NC_035081.1	9815468	.	C	T	.	.	MAF_USDA=3.279
NC_035081.1	9815527	.	A	T	.	.	MAF_USDA=1.639
NC_035081.1	9815605	.	G	A	.	.	MAF_USDA=8.824
NC_035081.1	9815698	.	G	A	.	.	MAF_INRAE=5.0;MAF_USDA=45.294
NC_035081.1	9815704	.	G	A	.	.	MAF_INRAE=5.0;MAF_USDA=45.882
NC_035081.1	9815755	.	T	C	.	.	MAF_USDA=16.393
NC_035081.1	9815756	.	G	A	.	.	MAF_USDA=4.118
NC_035081.1	9815832	.	G	A	.	.	MAF_USDA=8.824
NC_035081.1	9815901	.	T	C	.	.	MAF_INRAE=5.696;MAF_USDA=2.941
NC_035081.1	9815955	.	A	C	.	.	MAF_USDA=1.639
NC_035081.1	9815973	.	C	G	.	.	MAF_USDA=11.765
NC_035081.1	9815980	.	A	T	.	.	MAF_USDA=2.459
NC_035081.1	9816001	.	G	A	.	.	MAF_USDA=2.459
NC_035081.1	9816011	.	G	A	.	.	MAF_USDA=2.459
NC_035081.1	9816224	.	G	A	.	.	MAF_USDA=1.639
NC_035081.1	9816228	.	A	T	.	.	MAF_USDA=3.279
NC_035081.1	9816498	.	T	C	.	.	MAF_USDA=3.279
NC_035081.1	9816509	.	G	A	.	.	MAF_USDA=1.639
NC_035081.1	9816524	.	A	C	.	.	MAF_INRAE=16.667
NC_035081.1	9816528	.	A	G	.	.	MAF_INRAE=16.667
NC_035081.1	9816531	.	C	T	.	.	MAF_INRAE=16.667
NC_035081.1	9816535	.	G	T	.	.	MAF_INRAE=16.667
NC_035081.1	9816561	.	T	A	.	.	MAF_INRAE=38.333;MAF_USDA=38.095
NC_035081.1	9816562	.	A	T	.	.	MAF_USDA=48.795
NC_035081.1	9816563	.	T	A	.	.	MAF_INRAE=2.5;MAF_USDA=1.786
NC_035081.1	9816570	.	T	C	.	.	MAF_USDA=22.917
NC_035081.1	9816572	.	C	T	.	.	MAF_INRAE=31.579;MAF_USDA=2.083
NC_035081.1	9816623	.	T	C	.	.	MAF_INRAE=31.579;MAF_USDA=4.706
NC_035081.1	9816745	.	C	T	.	.	MAF_USDA=4.918
NC_035081.1	9816788	.	A	G	.	.	MAF_USDA=1.639
NC_035081.1	9816804	.	T	A	.	.	MAF_USDA=3.279
NC_035081.1	9816832	.	A	C	.	.	MAF_INRAE=13.291;MAF_USDA=49.412
NC_035081.1	9816833	.	G	A	.	.	MAF_USDA=7.647
NC_035081.1	9816834	.	A	G	.	.	MAF_INRAE=4.167;MAF_USDA=49.412
NC_035081.1	9816870	.	G	T	.	.	MAF_INRAE=13.291;MAF_USDA=48.824
NC_035081.1	9816946	.	T	C	.	.	MAF_USDA=1.639
NC_035081.1	9816951	.	C	T	.	.	MAF_USDA=1.639
NC_035081.1	9817135	.	G	A	.	.	MAF_USDA=1.639
NC_035081.1	9817210	.	A	C	.	.	MAF_USDA=11.765
NC_035081.1	9817224	.	T	G	.	.	MAF_USDA=7.647
NC_035081.1	9817231	.	T	A	.	.	MAF_USDA=4.167
NC_035081.1	9817314	.	G	A	.	.	MAF_INRAE=17.722;MAF_USDA=47.647
NC_035081.1	9817326	.	G	A	.	.	MAF_INRAE=13.291;MAF_USDA=48.235
NC_035081.1	9817409	.	T	A	.	.	MAF_USDA=4.167
NC_035081.1	9817442	.	C	A	.	.	MAF_INRAE=36.076;MAF_USDA=30.0
NC_035081.1	9817507	.	C	T	.	.	MAF_USDA=1.639
NC_035081.1	9817592	.	G	A	.	.	MAF_USDA=1.765
NC_035081.1	9817647	.	C	A	.	.	MAF_USDA=1.639
NC_035081.1	9817738	.	G	T	.	.	MAF_USDA=1.639
NC_035081.1	9817784	.	C	T	.	.	MAF_USDA=1.639
NC_035081.1	9817890	.	A	C	.	.	MAF_INRAE=31.579;MAF_USDA=15.882
NC_035081.1	9818039	.	T	A	.	.	MAF_USDA=1.639
NC_035081.1	9818089	.	G	A	.	.	MAF_INRAE=13.924;MAF_USDA=3.279
NC_035081.1	9818219	.	A	G	.	.	MAF_INRAE=12.5
NC_035081.1	9818266	.	A	T	.	.	MAF_USDA=20.492
NC_035081.1	9818372	.	G	T	.	.	MAF_USDA=12.353
NC_035081.1	9818484	.	C	G	.	.	MAF_INRAE=13.291;MAF_USDA=22.917
NC_035081.1	9818677	.	A	T	.	.	MAF_USDA=1.639
NC_035081.1	9818935	.	T	C	.	.	MAF_INRAE=5.696;MAF_USDA=2.353
NC_035081.1	9819021	.	C	A	.	.	MAF_USDA=4.167
NC_035081.1	9819218	.	T	G	.	.	MAF_INRAE=13.291;MAF_USDA=50.0
NC_035081.1	9819235	.	G	A	.	.	MAF_USDA=15.882
NC_035081.1	9819256	.	G	A	.	.	MAF_USDA=2.459
NC_035081.1	9819369	.	A	C	.	.	MAF_INRAE=31.579;MAF_USDA=16.471
NC_035081.1	9819380	.	G	C	.	.	MAF_INRAE=11.392
NC_035081.1	9819694	.	C	T	.	.	MAF_INRAE=13.291;MAF_USDA=48.824
NC_035081.1	9819711	.	G	T	.	.	MAF_USDA=1.639
NC_035081.1	9820104	.	G	A	.	.	MAF_INRAE=31.579;MAF_USDA=2.083
NC_035081.1	9820179	.	T	A	.	.	MAF_USDA=1.639
NC_035081.1	9820304	.	C	A	.	.	MAF_INRAE=5.263;MAF_USDA=1.639
NC_035081.1	9820413	.	T	G	.	.	MAF_INRAE=31.579;MAF_USDA=15.294
NC_035081.1	9820434	.	G	A	.	.	MAF_USDA=1.639
NC_035081.1	9820513	.	A	C	.	.	MAF_INRAE=1.667
NC_035081.1	9820613	.	C	G	.	.	MAF_USDA=1.639
NC_035081.1	9820632	.	C	T	.	.	MAF_INRAE=13.924;MAF_USDA=4.098
NC_035081.1	9820754	.	T	C	.	.	MAF_USDA=22.917
NC_035081.1	9820791	.	G	A	.	.	MAF_INRAE=1.667;MAF_USDA=12.941
NC_035081.1	9820815	.	C	T	.	.	MAF_INRAE=1.667;MAF_USDA=16.471
NC_035081.1	9820837	.	T	A	.	.	MAF_INRAE=1.667;MAF_USDA=12.941
NC_035081.1	9820847	.	C	A	.	.	MAF_INRAE=31.579;MAF_USDA=15.294
NC_035081.1	9820848	.	C	A	.	.	MAF_USDA=15.294
NC_035081.1	9820855	.	G	A	.	.	MAF_INRAE=31.579;MAF_USDA=15.294
NC_035081.1	9820907	.	C	T	.	.	MAF_USDA=1.765
NC_035081.1	9821034	.	C	A	.	.	MAF_USDA=14.118
NC_035081.1	9821066	.	C	A	.	.	MAF_INRAE=1.667;MAF_USDA=6.557
NC_035081.1	9821070	.	C	T	.	.	MAF_INRAE=1.667;MAF_USDA=6.557
NC_035081.1	9821099	.	T	C	.	.	MAF_INRAE=1.667;MAF_USDA=6.557
NC_035081.1	9821100	.	C	T	.	.	MAF_INRAE=1.667;MAF_USDA=5.882
NC_035081.1	9821101	.	G	A	.	.	MAF_USDA=2.459
NC_035081.1	9821441	.	C	T	.	.	MAF_USDA=2.941
NC_035081.1	9821623	.	T	C	.	.	MAF_USDA=1.639
NC_035081.1	9821625	.	C	A	.	.	MAF_INRAE=13.291;MAF_USDA=48.824
NC_035081.1	9821668	.	A	C	.	.	MAF_USDA=2.459
NC_035081.1	9821705	.	A	G	.	.	MAF_INRAE=13.291;MAF_USDA=49.412
NC_035081.1	9821714	.	C	G	.	.	MAF_INRAE=31.579;MAF_USDA=28.824
NC_035081.1	9821796	.	C	G	.	.	MAF_USDA=14.118
NC_035081.1	9822143	.	A	G	.	.	MAF_INRAE=5.696;MAF_USDA=2.941
NC_035081.1	9822242	.	A	G	.	.	MAF_USDA=1.639
NC_035081.1	9822323	.	C	T	.	.	MAF_USDA=1.639
NC_035081.1	9822386	.	A	G	.	.	MAF_USDA=4.098
NC_035081.1	9822458	.	G	A	.	.	MAF_INRAE=31.579;MAF_USDA=4.706
NC_035081.1	9822503	.	T	A	.	.	MAF_USDA=2.459
NC_035081.1	9822512	.	A	G	.	.	MAF_USDA=2.459
NC_035081.1	9822838	.	C	T	.	.	MAF_USDA=4.167
NC_035081.1	9822848	.	G	A	.	.	MAF_INRAE=5.696;MAF_USDA=2.941
NC_035081.1	9822912	.	C	T	.	.	MAF_INRAE=5.696;MAF_USDA=2.941
NC_035081.1	9822959	.	A	T	.	.	MAF_USDA=1.639
NC_035081.1	9823221	.	G	A	.	.	MAF_INRAE=13.291;MAF_USDA=37.705
NC_035081.1	9823317	.	T	A	.	.	MAF_INRAE=13.291;MAF_USDA=49.405
NC_035081.1	9823323	.	A	T	.	.	MAF_INRAE=13.291;MAF_USDA=49.405
NC_035081.1	9823330	.	G	A	.	.	MAF_INRAE=31.579;MAF_USDA=29.167
NC_035081.1	9823355	.	C	A	.	.	MAF_USDA=14.118
NC_035081.1	9823504	.	G	C	.	.	MAF_USDA=4.098
NC_035081.1	9823513	.	T	A	.	.	MAF_INRAE=13.291;MAF_USDA=50.0
NC_035081.1	9823521	.	C	A	.	.	MAF_INRAE=5.696;MAF_USDA=2.941
NC_035081.1	9823549	.	C	A	.	.	MAF_INRAE=13.291;MAF_USDA=49.412
NC_035081.1	9823582	.	A	G	.	.	MAF_INRAE=13.924;MAF_USDA=50.0
NC_035081.1	9823612	.	G	T	.	.	MAF_INRAE=13.924;MAF_USDA=48.824
NC_035081.1	9823618	.	C	T	.	.	MAF_INRAE=13.924;MAF_USDA=49.412
NC_035081.1	9823673	.	A	G	.	.	MAF_INRAE=13.924;MAF_USDA=49.412
NC_035081.1	9823738	.	T	A	.	.	MAF_INRAE=14.557;MAF_USDA=48.235
NC_035081.1	9823739	.	A	C	.	.	MAF_INRAE=1.667
NC_035081.1	9823740	.	A	T	.	.	MAF_INRAE=31.579;MAF_USDA=15.882
NC_035081.1	9823744	.	T	G	.	.	MAF_INRAE=14.557;MAF_USDA=50.0
NC_035081.1	9823890	.	G	T	.	.	MAF_INRAE=31.579;MAF_USDA=29.412
NC_035081.1	9824101	.	T	G	.	.	MAF_INRAE=31.579;MAF_USDA=4.706
NC_035081.1	9824140	.	A	C	.	.	MAF_USDA=1.639
NC_035081.1	9824188	.	C	T	.	.	MAF_USDA=4.167
NC_035081.1	9824323	.	G	A	.	.	MAF_USDA=4.706
NC_035081.1	9824384	.	G	A	.	.	MAF_USDA=1.639
NC_035081.1	9824435	.	T	C	.	.	MAF_INRAE=13.291;MAF_USDA=47.647
NC_035081.1	9824441	.	T	A	.	.	MAF_USDA=2.353
NC_035081.1	9824508	.	A	T	.	.	MAF_USDA=45.833
NC_035081.1	9824521	.	T	A	.	.	MAF_USDA=1.639
NC_035081.1	9824545	.	G	T	.	.	MAF_USDA=1.639
NC_035081.1	9824556	.	G	T	.	.	MAF_USDA=1.639
NC_035081.1	9824870	.	A	T	.	.	MAF_USDA=1.765
NC_035081.1	9824948	.	G	A	.	.	MAF_USDA=4.098
NC_035081.1	9824959	.	T	A	.	.	MAF_USDA=3.279
NC_035081.1	9824966	.	T	C	.	.	MAF_USDA=4.098
NC_035081.1	9824970	.	T	C	.	.	MAF_USDA=3.279
NC_035081.1	9824972	.	C	T	.	.	MAF_USDA=3.279
NC_035081.1	9825015	.	T	A	.	.	MAF_INRAE=5.833
NC_035081.1	9825016	.	A	T	.	.	MAF_INRAE=5.833
NC_035081.1	9825030	.	T	G	.	.	MAF_INRAE=5.0
NC_035081.1	9825039	.	T	C	.	.	MAF_USDA=1.639
NC_035081.1	9825050	.	C	G	.	.	MAF_USDA=4.918
NC_035081.1	9825059	.	A	T	.	.	MAF_INRAE=5.833
NC_035081.1	9825096	.	T	C	.	.	MAF_INRAE=7.5
NC_035081.1	9825132	.	A	T	.	.	MAF_INRAE=5.833
NC_035081.1	9825164	.	G	A	.	.	MAF_INRAE=5.833
NC_035081.1	9825192	.	T	A	.	.	MAF_INRAE=4.167
NC_035081.1	9825196	.	A	C	.	.	MAF_INRAE=4.167
NC_035081.1	9825198	.	T	C	.	.	MAF_USDA=2.459
NC_035081.1	9825209	.	C	T	.	.	MAF_USDA=39.412
NC_035081.1	9825219	.	A	T	.	.	MAF_INRAE=3.333
NC_035081.1	9825226	.	A	G	.	.	MAF_INRAE=3.333
NC_035081.1	9825270	.	T	C	.	.	MAF_INRAE=1.667
NC_035081.1	9825271	.	T	A	.	.	MAF_INRAE=1.667
NC_035081.1	9825283	.	C	T	.	.	MAF_INRAE=1.667
NC_035081.1	9825303	.	T	C	.	.	MAF_INRAE=2.5
NC_035081.1	9825367	.	G	C	.	.	MAF_INRAE=5.0
NC_035081.1	9825410	.	G	C	.	.	MAF_INRAE=7.5
NC_035081.1	9825418	.	G	A	.	.	MAF_INRAE=7.5;MAF_USDA=4.167
NC_035081.1	9825420	.	C	A	.	.	MAF_INRAE=18.354
NC_035081.1	9825446	.	T	A	.	.	MAF_USDA=3.279
NC_035081.1	9825447	.	G	C	.	.	MAF_INRAE=5.833
NC_035081.1	9825458	.	G	A	.	.	MAF_INRAE=3.333
NC_035081.1	9825475	.	C	T	.	.	MAF_USDA=4.706
NC_035081.1	9825476	.	T	A	.	.	MAF_INRAE=2.5
NC_035081.1	9825480	.	T	C	.	.	MAF_INRAE=2.5
NC_035081.1	9825481	.	C	A	.	.	MAF_USDA=4.167
NC_035081.1	9825485	.	C	T	.	.	MAF_INRAE=2.5;MAF_USDA=4.918
NC_035081.1	9825486	.	G	A	.	.	MAF_INRAE=2.5
NC_035081.1	9825524	.	G	T	.	.	MAF_USDA=4.706
NC_035081.1	9825550	.	C	A	.	.	MAF_INRAE=4.167
NC_035081.1	9825557	.	C	T	.	.	MAF_INRAE=4.167
NC_035081.1	9825558	.	G	A	.	.	MAF_USDA=1.639
NC_035081.1	9825568	.	A	G	.	.	MAF_INRAE=4.167
NC_035081.1	9825571	.	G	A	.	.	MAF_INRAE=4.167
NC_035081.1	9825605	.	C	T	.	.	MAF_INRAE=3.333
NC_035081.1	9825626	.	T	C	.	.	MAF_INRAE=3.333
NC_035081.1	9825634	.	T	G	.	.	MAF_INRAE=2.5;MAF_USDA=3.529
NC_035081.1	9825637	.	G	A	.	.	MAF_INRAE=2.5
NC_035081.1	9825638	.	C	G	.	.	MAF_INRAE=1.667
NC_035081.1	9825659	.	A	T	.	.	MAF_INRAE=4.167
NC_035081.1	9825662	.	A	T	.	.	MAF_INRAE=3.333
NC_035081.1	9825668	.	C	T	.	.	MAF_INRAE=3.333
NC_035081.1	9825677	.	G	A	.	.	MAF_INRAE=3.333;MAF_USDA=18.75
NC_035081.1	9825686	.	A	G	.	.	MAF_INRAE=3.333
NC_035081.1	9825692	.	G	T	.	.	MAF_INRAE=3.333;MAF_USDA=8.333
NC_035081.1	9825705	.	G	A	.	.	MAF_USDA=13.529
NC_035081.1	9825728	.	G	T	.	.	MAF_USDA=14.706
NC_035081.1	9825749	.	A	G	.	.	MAF_USDA=19.672
NC_035081.1	9825773	.	G	A	.	.	MAF_USDA=17.213
NC_035081.1	9825778	.	T	A	.	.	MAF_USDA=16.393
NC_035081.1	9825811	.	C	T	.	.	MAF_USDA=5.738
NC_035081.1	9825818	.	C	G	.	.	MAF_INRAE=5.833
NC_035081.1	9825844	.	G	A	.	.	MAF_INRAE=9.167
NC_035081.1	9825847	.	T	C	.	.	MAF_INRAE=10.0
NC_035081.1	9825855	.	G	C	.	.	MAF_USDA=4.098
NC_035081.1	9825870	.	T	A	.	.	MAF_INRAE=9.167
NC_035081.1	9825879	.	G	A	.	.	MAF_INRAE=10.0
NC_035081.1	9825880	.	C	A	.	.	MAF_INRAE=7.5
NC_035081.1	9825902	.	T	C	.	.	MAF_INRAE=8.333
NC_035081.1	9825920	.	A	C	.	.	MAF_INRAE=9.167
NC_035081.1	9825942	.	G	A	.	.	MAF_INRAE=5.833
NC_035081.1	9825954	.	C	T	.	.	MAF_USDA=2.459
NC_035081.1	9825961	.	C	G	.	.	MAF_INRAE=3.333
NC_035081.1	9825962	.	A	G	.	.	MAF_INRAE=3.333
NC_035081.1	9825979	.	A	T	.	.	MAF_INRAE=1.667
NC_035081.1	9825999	.	A	G	.	.	MAF_USDA=5.882
NC_035081.1	9826002	.	G	A	.	.	MAF_INRAE=31.579;MAF_USDA=4.706
NC_035081.1	9826054	.	A	T	.	.	MAF_USDA=1.765
NC_035081.1	9826264	.	C	A	.	.	MAF_INRAE=5.696;MAF_USDA=7.647
NC_035081.1	9826482	.	T	C	.	.	MAF_INRAE=5.696;MAF_USDA=5.294
NC_035081.1	9827015	.	G	A	.	.	MAF_USDA=2.459
NC_035081.1	9827087	.	C	T	.	.	MAF_INRAE=10.526
NC_035081.1	9827113	.	G	A	.	.	MAF_USDA=1.639
NC_035081.1	9827246	.	C	A	.	.	MAF_INRAE=5.063;MAF_USDA=6.25
NC_035081.1	9827262	.	T	C	.	.	MAF_INRAE=47.5
NC_035081.1	9827306	.	C	A	.	.	MAF_USDA=1.639
NC_035081.1	9827318	.	T	G	.	.	MAF_INRAE=31.579;MAF_USDA=4.706
NC_035081.1	9827343	.	A	C	.	.	MAF_INRAE=5.696;MAF_USDA=6.471
NC_035081.1	9827354	.	C	G	.	.	MAF_USDA=2.459
NC_035081.1	9827395	.	A	T	.	.	MAF_INRAE=31.579;MAF_USDA=21.765
NC_035081.1	9827494	.	A	T	.	.	MAF_INRAE=13.291
NC_035081.1	9827543	.	C	T	.	.	MAF_USDA=10.656
NC_035081.1	9827574	.	C	T	.	.	MAF_USDA=1.639
NC_035081.1	9827603	.	G	T	.	.	MAF_USDA=11.667
NC_035081.1	9827618	.	A	C	.	.	MAF_INRAE=5.696;MAF_USDA=6.557
NC_035081.1	9827810	.	C	T	.	.	MAF_INRAE=11.392
NC_035081.1	9827844	.	G	A	.	.	MAF_INRAE=31.579;MAF_USDA=21.176
NC_035081.1	9827865	.	C	T	.	.	MAF_USDA=4.098
NC_035081.1	9827933	.	C	T	.	.	MAF_INRAE=31.579
NC_035081.1	9828106	.	C	G	.	.	MAF_INRAE=31.579;MAF_USDA=20.588
NC_035081.1	9828175	.	G	A	.	.	MAF_USDA=3.279
NC_035081.1	9828223	.	G	A	.	.	MAF_USDA=4.167
NC_035081.1	9828311	.	C	T	.	.	MAF_INRAE=10.526
NC_035081.1	9828451	.	C	T	.	.	MAF_USDA=6.25
NC_035081.1	9828605	.	G	T	.	.	MAF_INRAE=4.43;MAF_USDA=5.738
NC_035081.1	9828752	.	T	C	.	.	MAF_INRAE=13.291;MAF_USDA=47.647
NC_035081.1	9828816	.	G	A	.	.	MAF_INRAE=13.924;MAF_USDA=4.918
NC_035081.1	9828822	.	G	T	.	.	MAF_INRAE=13.924;MAF_USDA=4.918
NC_035081.1	9828827	.	T	C	.	.	MAF_INRAE=13.924;MAF_USDA=4.918
NC_035081.1	9828830	.	C	G	.	.	MAF_INRAE=16.667;MAF_USDA=4.918
NC_035081.1	9829063	.	A	T	.	.	MAF_USDA=18.75
NC_035081.1	9829064	.	G	T	.	.	MAF_USDA=18.75
NC_035081.1	9829083	.	C	T	.	.	MAF_INRAE=2.532;MAF_USDA=7.059
NC_035081.1	9829111	.	C	G	.	.	MAF_USDA=1.639
NC_035081.1	9829164	.	G	T	.	.	MAF_INRAE=5.696;MAF_USDA=2.941
NC_035081.1	9829225	.	G	A	.	.	MAF_INRAE=6.962;MAF_USDA=9.016
NC_035081.1	9829254	.	A	C	.	.	MAF_INRAE=13.291;MAF_USDA=49.412
NC_035081.1	9829296	.	C	T	.	.	MAF_INRAE=5.696;MAF_USDA=4.706
NC_035081.1	9829297	.	G	A	.	.	MAF_USDA=3.279
NC_035081.1	9829361	.	T	C	.	.	MAF_INRAE=2.5;MAF_USDA=1.176
NC_035081.1	9829394	.	G	T	.	.	MAF_USDA=1.639
NC_035081.1	9829398	.	C	G	.	.	MAF_USDA=10.656
NC_035081.1	9829442	.	C	T	.	.	MAF_INRAE=5.696;MAF_USDA=7.059
NC_035081.1	9829456	.	G	T	.	.	MAF_INRAE=5.696;MAF_USDA=7.059
NC_035081.1	9829493	.	T	C	.	.	MAF_INRAE=13.291;MAF_USDA=48.235
NC_035081.1	9829780	.	G	A	.	.	MAF_USDA=4.098
NC_035081.1	9829849	.	C	A	.	.	MAF_USDA=4.098
NC_035081.1	9829853	.	T	C	.	.	MAF_USDA=1.639
NC_035081.1	9830077	.	C	T	.	.	MAF_USDA=1.639
NC_035081.1	9830394	.	A	C	.	.	MAF_INRAE=13.291;MAF_USDA=47.059
NC_035081.1	9830456	.	G	A	.	.	MAF_USDA=4.098
NC_035081.1	9830492	.	A	G	.	.	MAF_INRAE=31.579;MAF_USDA=29.412
NC_035081.1	9830562	.	G	T	.	.	MAF_INRAE=15.19;MAF_USDA=26.471
NC_035081.1	9830705	.	G	T	.	.	MAF_USDA=1.667
NC_035081.1	9830823	.	C	A	.	.	MAF_USDA=2.941
NC_035081.1	9830951	.	A	C	.	.	MAF_USDA=3.279
NC_035081.1	9831071	.	T	G	.	.	MAF_USDA=3.279
NC_035081.1	9831124	.	A	T	.	.	MAF_INRAE=2.532
NC_035081.1	9831125	.	AT	TT,AA	.	.	MAF_INRAE=15.0;MAF_USDA=41.667
NC_035081.1	9831126	.	T	A	.	.	MAF_INRAE=5.833
NC_035081.1	9831127	.	T	A	.	.	MAF_INRAE=4.167
NC_035081.1	9831128	.	T	A	.	.	MAF_INRAE=44.167;MAF_USDA=29.167
NC_035081.1	9831129	.	A	T	.	.	MAF_INRAE=17.5;MAF_USDA=12.5
NC_035081.1	9831136	.	T	A	.	.	MAF_INRAE=13.924
NC_035081.1	9831349	.	T	G	.	.	MAF_USDA=2.459
NC_035081.1	9831407	.	G	T	.	.	MAF_USDA=1.639
NC_035081.1	9831462	.	G	A	.	.	MAF_USDA=1.639
NC_035081.1	9831623	.	A	T	.	.	MAF_USDA=3.333
NC_035081.1	9831649	.	A	C	.	.	MAF_USDA=3.279
NC_035081.1	9831703	.	C	A	.	.	MAF_USDA=2.459
NC_035081.1	9831704	.	G	A	.	.	MAF_USDA=2.459
NC_035081.1	9831721	.	G	T	.	.	MAF_USDA=1.639
NC_035081.1	9831738	.	A	G	.	.	MAF_USDA=2.459
NC_035081.1	9831764	.	T	G	.	.	MAF_USDA=1.639
NC_035081.1	9831809	.	A	T	.	.	MAF_INRAE=31.579
NC_035081.1	9831810	.	G	A	.	.	MAF_USDA=1.639
NC_035081.1	9831811	.	C	A	.	.	MAF_USDA=4.098
NC_035081.1	9831816	.	T	A	.	.	MAF_USDA=3.333
NC_035081.1	9831851	.	A	G	.	.	MAF_USDA=1.695
NC_035081.1	9831857	.	T	C	.	.	MAF_USDA=1.695
NC_035081.1	9831930	.	T	G	.	.	MAF_USDA=3.279
NC_035081.1	9831931	.	T	C	.	.	MAF_USDA=1.639
NC_035081.1	9831949	.	T	A	.	.	MAF_INRAE=10.0
NC_035081.1	9831972	.	G	T	.	.	MAF_USDA=2.976
NC_035081.1	9832040	.	G	T	.	.	MAF_USDA=2.459
NC_035081.1	9832042	.	A	G	.	.	MAF_USDA=2.459
NC_035081.1	9832092	.	T	G	.	.	MAF_USDA=1.639
NC_035081.1	9832245	.	T	C	.	.	MAF_USDA=2.459
NC_035081.1	9832248	.	G	T	.	.	MAF_USDA=3.279
NC_035081.1	9832295	.	C	T	.	.	MAF_USDA=1.765
NC_035081.1	9832315	.	G	A	.	.	MAF_USDA=2.353
NC_035081.1	9832330	.	C	G	.	.	MAF_INRAE=13.924;MAF_USDA=4.098
NC_035081.1	9832339	.	C	T	.	.	MAF_INRAE=13.291;MAF_USDA=47.647
NC_035081.1	9832398	.	A	C	.	.	MAF_USDA=3.279
NC_035081.1	9832421	.	G	A	.	.	MAF_USDA=3.279
NC_035081.1	9832432	.	C	G	.	.	MAF_INRAE=13.291;MAF_USDA=44.706
NC_035081.1	9832474	.	G	T	.	.	MAF_USDA=4.098
NC_035081.1	9832475	.	A	C	.	.	MAF_USDA=4.098
NC_035081.1	9832522	.	T	C	.	.	MAF_USDA=1.639
NC_035081.1	9832527	.	A	C	.	.	MAF_USDA=1.639
NC_035081.1	9832561	.	T	A	.	.	MAF_USDA=1.639
NC_035081.1	9832665	.	A	C	.	.	MAF_USDA=2.459
NC_035081.1	9832701	.	T	A	.	.	MAF_USDA=2.459
NC_035081.1	9832768	.	A	T	.	.	MAF_USDA=3.279
NC_035081.1	9832837	.	C	T	.	.	MAF_INRAE=31.579;MAF_USDA=4.706
NC_035081.1	9832842	.	G	T	.	.	MAF_USDA=9.016
NC_035081.1	9832888	.	T	C	.	.	MAF_USDA=2.459
NC_035081.1	9833039	.	A	G	.	.	MAF_INRAE=7.5;MAF_USDA=29.167
NC_035081.1	9833087	.	C	G	.	.	MAF_USDA=1.639
NC_035081.1	9833150	.	A	G	.	.	MAF_USDA=2.941
NC_035081.1	9833172	.	A	T	.	.	MAF_USDA=1.639
NC_035081.1	9833205	.	A	T	.	.	MAF_USDA=4.918
NC_035081.1	9833255	.	C	A	.	.	MAF_USDA=1.639
NC_035081.1	9833277	.	G	T	.	.	MAF_USDA=14.706
NC_035081.1	9833322	.	C	A	.	.	MAF_USDA=4.918
NC_035081.1	9833354	.	G	A	.	.	MAF_INRAE=14.167
NC_035081.1	9833363	.	G	A	.	.	MAF_INRAE=14.167
NC_035081.1	9833366	.	T	C	.	.	MAF_INRAE=10.0
NC_035081.1	9833384	.	G	A	.	.	MAF_INRAE=6.667;MAF_USDA=15.294
NC_035081.1	9833407	.	C	G	.	.	MAF_INRAE=7.5;MAF_USDA=18.75
NC_035081.1	9833441	.	T	C	.	.	MAF_USDA=3.279
NC_035081.1	9833491	.	G	T	.	.	MAF_USDA=4.098
NC_035081.1	9833561	.	C	T	.	.	MAF_USDA=8.824
NC_035081.1	9833569	.	G	A	.	.	MAF_USDA=16.667
NC_035081.1	9833570	.	G	A	.	.	MAF_INRAE=2.5
NC_035081.1	9833633	.	C	T	.	.	MAF_USDA=4.098
NC_035081.1	9833645	.	C	T	.	.	MAF_USDA=4.918
NC_035081.1	9833864	.	C	T	.	.	MAF_USDA=4.918
NC_035081.1	9833918	.	G	A	.	.	MAF_USDA=3.529
NC_035081.1	9833936	.	C	T	.	.	MAF_INRAE=4.167;MAF_USDA=24.706
NC_035081.1	9834385	.	C	A	.	.	MAF_USDA=1.639
NC_035081.1	9834386	.	G	A	.	.	MAF_USDA=1.639
NC_035081.1	9834512	.	C	T	.	.	MAF_USDA=3.279
NC_035081.1	9834513	.	A	G	.	.	MAF_USDA=3.279
NC_035081.1	9834641	.	A	C	.	.	MAF_USDA=3.279
NC_035081.1	9834677	.	C	T	.	.	MAF_USDA=2.5
NC_035081.1	9834735	.	C	G	.	.	MAF_USDA=3.279
NC_035081.1	9834743	.	T	A	.	.	MAF_INRAE=5.696;MAF_USDA=4.118
NC_035081.1	9834770	.	G	A	.	.	MAF_INRAE=10.526;MAF_USDA=3.279
NC_035081.1	9834790	.	T	A	.	.	MAF_INRAE=2.5
NC_035081.1	9834947	.	A	G	.	.	MAF_USDA=3.279
NC_035081.1	9834973	.	C	A	.	.	MAF_USDA=2.941
NC_035081.1	9835003	.	A	T	.	.	MAF_USDA=4.098
NC_035081.1	9835058	.	C	T	.	.	MAF_USDA=3.279
NC_035081.1	9835064	.	A	T	.	.	MAF_USDA=3.279
NC_035081.1	9835069	.	G	C	.	.	MAF_USDA=1.639
NC_035081.1	9835220	.	G	T	.	.	MAF_USDA=2.459
NC_035081.1	9835322	.	C	T	.	.	MAF_INRAE=10.526
NC_035081.1	9835416	.	T	C	.	.	MAF_USDA=1.639
NC_035081.1	9835433	.	G	A	.	.	MAF_INRAE=4.43
NC_035081.1	9835452	.	A	G	.	.	MAF_USDA=3.529
NC_035081.1	9835474	.	T	G	.	.	MAF_USDA=1.639
NC_035081.1	9835492	.	T	C	.	.	MAF_USDA=10.0
NC_035081.1	9835494	.	A	C	.	.	MAF_USDA=10.0
NC_035081.1	9835528	.	A	G	.	.	MAF_USDA=8.197
NC_035081.1	9835531	.	C	A	.	.	MAF_USDA=1.639
NC_035081.1	9835542	.	C	T	.	.	MAF_USDA=1.639
NC_035081.1	9835624	.	T	C	.	.	MAF_USDA=21.186
NC_035081.1	9835693	.	G	A	.	.	MAF_INRAE=5.696;MAF_USDA=2.941
NC_035081.1	9835789	.	T	A	.	.	MAF_USDA=5.738
NC_035081.1	9835791	.	C	T	.	.	MAF_INRAE=4.43;MAF_USDA=10.0
NC_035081.1	9835804	.	A	G	.	.	MAF_USDA=4.918
NC_035081.1	9835810	.	T	G	.	.	MAF_USDA=7.377
NC_035081.1	9835816	.	T	G	.	.	MAF_USDA=2.459
NC_035081.1	9835820	.	G	A	.	.	MAF_USDA=4.918
NC_035081.1	9835827	.	G	T	.	.	MAF_USDA=4.918
NC_035081.1	9835847	.	C	T	.	.	MAF_USDA=2.459
NC_035081.1	9835916	.	A	C	.	.	MAF_USDA=7.377
NC_035081.1	9835945	.	T	C	.	.	MAF_USDA=1.639
NC_035081.1	9835969	.	A	T	.	.	MAF_USDA=14.583
NC_035081.1	9836037	.	C	T	.	.	MAF_USDA=3.279
NC_035081.1	9836106	.	A	C	.	.	MAF_INRAE=20.253;MAF_USDA=15.882
NC_035081.1	9836200	.	G	A	.	.	MAF_INRAE=4.43;MAF_USDA=5.738
NC_035081.1	9836243	.	A	T	.	.	MAF_INRAE=2.532;MAF_USDA=7.647
NC_035081.1	9836255	.	C	A	.	.	MAF_INRAE=10.526
NC_035081.1	9836264	.	G	A	.	.	MAF_USDA=4.918
NC_035081.1	9836286	.	C	T	.	.	MAF_INRAE=49.167;MAF_USDA=6.557
NC_035081.1	9836348	.	A	T	.	.	MAF_INRAE=5.263
NC_035081.1	9836661	.	C	T	.	.	MAF_INRAE=49.367;MAF_USDA=45.882
NC_035081.1	9836845	.	T	G	.	.	MAF_INRAE=41.772;MAF_USDA=34.706
NC_035081.1	9836846	.	T	A	.	.	MAF_USDA=5.738
NC_035081.1	9836951	.	T	C	.	.	MAF_INRAE=42.405;MAF_USDA=34.706
NC_035081.1	9836967	.	T	G	.	.	MAF_INRAE=10.526
NC_035081.1	9837013	.	G	A	.	.	MAF_INRAE=43.038;MAF_USDA=35.882
NC_035081.1	9837071	.	A	T	.	.	MAF_USDA=4.918
NC_035081.1	9837075	.	C	T	.	.	MAF_USDA=2.353
NC_035081.1	9837094	.	G	A	.	.	MAF_INRAE=49.167;MAF_USDA=1.639
NC_035081.1	9837169	.	C	A	.	.	MAF_USDA=1.639
NC_035081.1	9837279	.	A	G	.	.	MAF_INRAE=42.405;MAF_USDA=35.294
NC_035081.1	9837332	.	T	C	.	.	MAF_INRAE=42.405;MAF_USDA=35.294
NC_035081.1	9837344	.	T	G	.	.	MAF_INRAE=42.405;MAF_USDA=34.706
NC_035081.1	9837415	.	T	A	.	.	MAF_INRAE=41.772;MAF_USDA=35.294
NC_035081.1	9837416	.	A	T	.	.	MAF_USDA=3.279
NC_035081.1	9837576	.	G	A	.	.	MAF_INRAE=8.861;MAF_USDA=17.647
NC_035081.1	9837682	.	C	T	.	.	MAF_USDA=3.279
NC_035081.1	9837758	.	C	T	.	.	MAF_INRAE=41.772;MAF_USDA=34.706
NC_035081.1	9837885	.	G	A	.	.	MAF_USDA=1.639
NC_035081.1	9837937	.	A	T	.	.	MAF_USDA=3.279
NC_035081.1	9837951	.	C	A	.	.	MAF_USDA=2.459
NC_035081.1	9838038	.	C	A	.	.	MAF_USDA=1.639
NC_035081.1	9838476	.	A	T	.	.	MAF_INRAE=32.278;MAF_USDA=19.412
NC_035081.1	9838564	.	A	G	.	.	MAF_USDA=1.639
NC_035081.1	9838621	.	A	C	.	.	MAF_USDA=1.639
NC_035081.1	9838631	.	A	T	.	.	MAF_USDA=1.639
NC_035081.1	9838662	.	G	A	.	.	MAF_INRAE=5.696;MAF_USDA=2.083
NC_035081.1	9838664	.	T	C	.	.	MAF_INRAE=32.278;MAF_USDA=18.235
NC_035081.1	9838763	.	T	C	.	.	MAF_INRAE=32.278;MAF_USDA=24.706
NC_035081.1	9838767	.	T	A	.	.	MAF_USDA=1.639
NC_035081.1	9838784	.	C	A	.	.	MAF_INRAE=31.646;MAF_USDA=19.412
NC_035081.1	9838800	.	A	G	.	.	MAF_INRAE=31.579;MAF_USDA=4.118
NC_035081.1	9838843	.	C	T	.	.	MAF_USDA=4.098
NC_035081.1	9838871	.	C	T	.	.	MAF_USDA=2.459
NC_035081.1	9838971	.	C	G	.	.	MAF_USDA=4.918
NC_035081.1	9839052	.	C	T	.	.	MAF_INRAE=14.557;MAF_USDA=18.824
NC_035081.1	9839149	.	C	T	.	.	MAF_USDA=4.167
NC_035081.1	9839160	.	C	T	.	.	MAF_USDA=2.459
NC_035081.1	9839296	.	C	T	.	.	MAF_INRAE=4.43;MAF_USDA=11.176
NC_035081.1	9839412	.	G	A	.	.	MAF_INRAE=4.43;MAF_USDA=11.176
NC_035081.1	9839517	.	G	A	.	.	MAF_USDA=4.918
NC_035081.1	9839600	.	T	C	.	.	MAF_USDA=11.475
NC_035081.1	9839663	.	C	T	.	.	MAF_USDA=11.475
NC_035081.1	9839784	.	G	A	.	.	MAF_USDA=16.667
NC_035081.1	9839798	.	G	A	.	.	MAF_USDA=4.918
NC_035081.1	9839805	.	G	T	.	.	MAF_USDA=4.098
NC_035081.1	9839819	.	C	A	.	.	MAF_USDA=18.852
NC_035081.1	9839858	.	G	C	.	.	MAF_INRAE=34.177;MAF_USDA=35.882
NC_035081.1	9839906	.	T	C	.	.	MAF_INRAE=32.278;MAF_USDA=16.471
NC_035081.1	9839918	.	T	C	.	.	MAF_INRAE=32.278;MAF_USDA=16.471
NC_035081.1	9839920	.	T	C	.	.	MAF_INRAE=17.5;MAF_USDA=17.647
NC_035081.1	9839929	.	A	T	.	.	MAF_USDA=4.918
NC_035081.1	9840005	.	G	A	.	.	MAF_USDA=1.639
NC_035081.1	9840022	.	A	C	.	.	MAF_INRAE=4.43;MAF_USDA=5.738
NC_035081.1	9840039	.	G	A	.	.	MAF_USDA=4.918
NC_035081.1	9840050	.	C	T	.	.	MAF_USDA=4.918
NC_035081.1	9840169	.	T	G	.	.	MAF_INRAE=32.278;MAF_USDA=22.353
NC_035081.1	9840336	.	G	A	.	.	MAF_USDA=5.952
NC_035081.1	9840382	.	A	C	.	.	MAF_USDA=5.882
NC_035081.1	9840412	.	G	T	.	.	MAF_USDA=2.353
NC_035081.1	9840664	.	C	A	.	.	MAF_INRAE=32.278
NC_035081.1	9840665	.	A	C	.	.	MAF_INRAE=12.025
NC_035081.1	9840666	.	A	C	.	.	MAF_USDA=3.279
NC_035081.1	9840717	.	C	T	.	.	MAF_USDA=1.765
NC_035081.1	9840761	.	A	C	.	.	MAF_INRAE=32.911;MAF_USDA=25.882
NC_035081.1	9840898	.	G	A	.	.	MAF_INRAE=32.278;MAF_USDA=16.471
NC_035081.1	9841018	.	C	T	.	.	MAF_USDA=4.167
NC_035081.1	9841166	.	G	A	.	.	MAF_INRAE=3.333;MAF_USDA=2.083
NC_035081.1	9841168	.	A	C	.	.	MAF_USDA=3.279
NC_035081.1	9841190	.	G	A	.	.	MAF_INRAE=5.263;MAF_USDA=4.918
NC_035081.1	9841273	.	G	A	.	.	MAF_USDA=4.167
NC_035081.1	9841302	.	C	T	.	.	MAF_INRAE=11.392
NC_035081.1	9841587	.	C	A	.	.	MAF_USDA=15.882
NC_035081.1	9841620	.	C	A	.	.	MAF_USDA=4.167
NC_035081.1	9841636	.	C	A	.	.	MAF_USDA=3.279
NC_035081.1	9841674	.	T	C	.	.	MAF_USDA=4.918
NC_035081.1	9841679	.	G	A	.	.	MAF_USDA=1.639
NC_035081.1	9841722	.	T	G	.	.	MAF_INRAE=32.278;MAF_USDA=18.824
NC_035081.1	9841801	.	G	A	.	.	MAF_USDA=1.639
NC_035081.1	9841802	.	A	T	.	.	MAF_USDA=1.639
NC_035081.1	9841932	.	G	T	.	.	MAF_INRAE=32.278;MAF_USDA=24.706
NC_035081.1	9841952	.	G	T	.	.	MAF_USDA=4.167
NC_035081.1	9841968	.	T	C	.	.	MAF_INRAE=11.392;MAF_USDA=2.459
NC_035081.1	9841977	.	C	T	.	.	MAF_INRAE=11.392
NC_035081.1	9842019	.	C	T,*	.	.	MAF_INRAE=32.911;MAF_USDA=21.176
NC_035081.1	9842076	.	C	T	.	.	MAF_USDA=2.5
NC_035081.1	9842219	.	T	C	.	.	MAF_USDA=16.471
NC_035081.1	9842265	.	C	A	.	.	MAF_USDA=1.695
NC_035081.1	9842268	.	C	A	.	.	MAF_USDA=2.542
NC_035081.1	9842294	.	T	A	.	.	MAF_USDA=45.833
NC_035081.1	9844784	.	A	T	.	.	MAF_USDA=4.167
NC_035081.1	9845006	.	G	A	.	.	MAF_INRAE=31.579;MAF_USDA=5.294
NC_035081.1	9845027	.	G	A	.	.	MAF_USDA=6.557
NC_035081.1	9845143	.	G	A	.	.	MAF_USDA=1.639
NC_035081.1	9845194	.	G	A	.	.	MAF_INRAE=5.696;MAF_USDA=9.412
NC_035081.1	9845312	.	A	T	.	.	MAF_USDA=5.882
NC_035081.1	9845341	.	C	T	.	.	MAF_USDA=4.098
NC_035081.1	9845437	.	T	C	.	.	MAF_USDA=8.235
NC_035081.1	9845556	.	T	C	.	.	MAF_USDA=4.918
NC_035081.1	9845598	.	T	A	.	.	MAF_INRAE=14.557;MAF_USDA=18.824
NC_035081.1	9845600	.	A	C	.	.	MAF_INRAE=1.667
NC_035081.1	9845631	.	G	T	.	.	MAF_USDA=4.167
NC_035081.1	9845743	.	A	G	.	.	MAF_INRAE=14.557;MAF_USDA=45.833
NC_035081.1	9845754	.	C	T	.	.	MAF_USDA=4.098
NC_035081.1	9845786	.	G	T	.	.	MAF_USDA=1.639
NC_035081.1	9845863	.	A	T	.	.	MAF_INRAE=31.579;MAF_USDA=4.706
NC_035081.1	9845977	.	C	T	.	.	MAF_USDA=5.294
NC_035081.1	9846055	.	G	A	.	.	MAF_USDA=7.059
NC_035081.1	9846056	.	C	T	.	.	MAF_USDA=7.059
NC_035081.1	9846081	.	A	G	.	.	MAF_USDA=6.557
NC_035081.1	9846184	.	A	T	.	.	MAF_INRAE=30.38;MAF_USDA=22.024
NC_035081.1	9846195	.	C	A	.	.	MAF_USDA=5.882
NC_035081.1	9846209	.	G	A	.	.	MAF_INRAE=49.167
NC_035081.1	9846341	.	G	T	.	.	MAF_INRAE=15.823;MAF_USDA=11.765
NC_035081.1	9846480	.	T	A	.	.	MAF_USDA=2.083
NC_035081.1	9846481	.	T	A	.	.	MAF_USDA=12.5
NC_035081.1	9846496	.	T	C	.	.	MAF_INRAE=32.5
NC_035081.1	9846526	.	T	G	.	.	MAF_USDA=10.0
NC_035081.1	9846550	.	C	G	.	.	MAF_INRAE=21.053;MAF_USDA=22.619
NC_035081.1	9846648	.	G	A	.	.	MAF_USDA=3.279
NC_035081.1	9846742	.	T	C	.	.	MAF_USDA=17.059
NC_035081.1	9846817	.	A	G	.	.	MAF_USDA=16.471
NC_035081.1	9846829	.	A	T	.	.	MAF_USDA=16.471
NC_035081.1	9846922	.	A	G	.	.	MAF_INRAE=35.443;MAF_USDA=24.118
NC_035081.1	9846927	.	G	T	.	.	MAF_USDA=1.765
NC_035081.1	9846985	.	T	A	.	.	MAF_INRAE=21.519;MAF_USDA=17.647
NC_035081.1	9847105	.	G	A	.	.	MAF_INRAE=11.392;MAF_USDA=1.639
NC_035081.1	9847244	.	A	G	.	.	MAF_INRAE=28.481;MAF_USDA=30.588
NC_035081.1	9847296	.	A	G	.	.	MAF_INRAE=28.481;MAF_USDA=29.412
NC_035081.1	9847324	.	T	A	.	.	MAF_USDA=1.639
NC_035081.1	9847366	.	A	G	.	.	MAF_INRAE=31.579;MAF_USDA=4.706
NC_035081.1	9847389	.	T	A	.	.	MAF_INRAE=21.519;MAF_USDA=21.176
NC_035081.1	9847390	.	G	T	.	.	MAF_INRAE=21.667;MAF_USDA=21.176
NC_035081.1	9847421	.	A	G	.	.	MAF_INRAE=28.481;MAF_USDA=31.176
NC_035081.1	9847433	.	G	A	.	.	MAF_USDA=1.639
NC_035081.1	9847481	.	C	T	.	.	MAF_INRAE=6.962;MAF_USDA=10.0
NC_035081.1	9847505	.	G	T	.	.	MAF_USDA=1.639
NC_035081.1	9847568	.	A	C	.	.	MAF_INRAE=28.481;MAF_USDA=31.176
NC_035081.1	9847677	.	C	T	.	.	MAF_USDA=7.377
NC_035081.1	9847910	.	C	T	.	.	MAF_USDA=1.639
NC_035081.1	9847913	.	C	T	.	.	MAF_INRAE=11.392;MAF_USDA=22.353
NC_035081.1	9847935	.	A	G	.	.	MAF_INRAE=11.392;MAF_USDA=1.639
NC_035081.1	9847968	.	C	T	.	.	MAF_INRAE=2.532
NC_035081.1	9848010	.	G	A	.	.	MAF_USDA=4.167
NC_035081.1	9848057	.	C	T	.	.	MAF_INRAE=31.579;MAF_USDA=4.706
NC_035081.1	9848421	.	A	T	.	.	MAF_USDA=36.957
NC_035081.1	9848447	.	C	A	.	.	MAF_USDA=34.783
NC_035081.1	9848606	.	T	C	.	.	MAF_USDA=6.522
NC_035081.1	9849082	.	G	C	.	.	MAF_USDA=34.783
NC_035081.1	9849190	.	G	T	.	.	MAF_USDA=4.545
NC_035081.1	9849228	.	G	A	.	.	MAF_USDA=41.304
NC_035081.1	9849821	.	T	A	.	.	MAF_USDA=2.174
NC_035081.1	9849835	.	T	C	.	.	MAF_INRAE=26.316;MAF_USDA=47.917
NC_035081.1	9849993	.	A	C	.	.	MAF_INRAE=21.519;MAF_USDA=21.176
NC_035081.1	9850061	.	A	C	.	.	MAF_INRAE=33.544;MAF_USDA=45.882
NC_035081.1	9850064	.	G	T	.	.	MAF_INRAE=29.167;MAF_USDA=45.882
NC_035081.1	9850068	.	G	C	.	.	MAF_INRAE=4.167;MAF_USDA=2.941
NC_035081.1	9850273	.	T	G	.	.	MAF_INRAE=13.924;MAF_USDA=3.279
NC_035081.1	9850328	.	T	C	.	.	MAF_USDA=1.639
NC_035081.1	9850341	.	G	A	.	.	MAF_USDA=2.083
NC_035081.1	9850373	.	G	T	.	.	MAF_INRAE=39.241;MAF_USDA=48.235
NC_035081.1	9850475	.	C	T	.	.	MAF_INRAE=21.053;MAF_USDA=19.412
NC_035081.1	9850484	.	T	G	.	.	MAF_USDA=16.471
NC_035081.1	9850485	.	T	G	.	.	MAF_INRAE=44.167;MAF_USDA=14.118
NC_035081.1	9850496	.	C	T	.	.	MAF_USDA=3.279
NC_035081.1	9850550	.	C	T	.	.	MAF_USDA=2.083
NC_035081.1	9850575	.	A	G	.	.	MAF_INRAE=34.177;MAF_USDA=42.941
NC_035081.1	9850592	.	A	C	.	.	MAF_INRAE=20.886;MAF_USDA=26.471
NC_035081.1	9850593	.	A	T	.	.	MAF_INRAE=33.544;MAF_USDA=47.059
NC_035081.1	9850610	.	G	A	.	.	MAF_INRAE=33.544;MAF_USDA=47.059
NC_035081.1	9850694	.	A	G	.	.	MAF_INRAE=28.481;MAF_USDA=22.917
NC_035081.1	9850712	.	G	A	.	.	MAF_INRAE=33.544;MAF_USDA=46.471
NC_035081.1	9850769	.	G	A	.	.	MAF_INRAE=1.667
NC_035081.1	9850801	.	C	A	.	.	MAF_INRAE=33.544;MAF_USDA=45.882
NC_035081.1	9850828	.	C	T	.	.	MAF_INRAE=33.544
NC_035081.1	9850841	.	G	T	.	.	MAF_INRAE=33.544
NC_035081.1	9850842	.	T	A	.	.	MAF_INRAE=29.167
NC_035081.1	9850868	.	G	T	.	.	MAF_USDA=3.279
NC_035081.1	9850883	.	C	T	.	.	MAF_INRAE=12.025;MAF_USDA=20.0
NC_035081.1	9850887	.	G	A	.	.	MAF_INRAE=8.333;MAF_USDA=19.412
NC_035081.1	9850932	.	T	C	.	.	MAF_USDA=5.738
NC_035081.1	9851169	.	T	G	.	.	MAF_INRAE=34.81;MAF_USDA=45.882
NC_035081.1	9851194	.	A	G	.	.	MAF_INRAE=12.025;MAF_USDA=17.647
NC_035081.1	9851201	.	A	T	.	.	MAF_INRAE=33.544;MAF_USDA=45.882
NC_035081.1	9851270	.	G	A	.	.	MAF_USDA=2.459
NC_035081.1	9851289	.	C	T	.	.	MAF_INRAE=41.139;MAF_USDA=20.0
NC_035081.1	9851338	.	A	T	.	.	MAF_USDA=3.279
NC_035081.1	9851347	.	T	G	.	.	MAF_INRAE=34.177;MAF_USDA=45.882
NC_035081.1	9851354	.	C	T	.	.	MAF_INRAE=34.177;MAF_USDA=45.294
NC_035081.1	9851357	.	T	C	.	.	MAF_INRAE=5.0;MAF_USDA=2.083
NC_035081.1	9851367	.	C	T	.	.	MAF_INRAE=6.329;MAF_USDA=2.941
NC_035081.1	9851368	.	A	C	.	.	MAF_INRAE=29.167;MAF_USDA=45.882
NC_035081.1	9851369	.	C	T	.	.	MAF_USDA=4.167
NC_035081.1	9851397	.	G	C	.	.	MAF_INRAE=29.747;MAF_USDA=47.059
NC_035081.1	9851403	.	G	T	.	.	MAF_USDA=4.167
NC_035081.1	9851408	.	C	G	.	.	MAF_USDA=2.083
NC_035081.1	9851497	.	A	G	.	.	MAF_INRAE=12.025;MAF_USDA=18.235
NC_035081.1	9851555	.	C	G	.	.	MAF_USDA=2.5
NC_035081.1	9851611	.	C	A	.	.	MAF_INRAE=21.519;MAF_USDA=22.024
NC_035081.1	9851633	.	A	G	.	.	MAF_INRAE=37.342;MAF_USDA=16.667
NC_035081.1	9851638	.	C	T	.	.	MAF_INRAE=50.0;MAF_USDA=46.988
NC_035081.1	9851663	.	G	A	.	.	MAF_INRAE=21.053;MAF_USDA=31.25
NC_035081.1	9851708	.	G	T	.	.	MAF_USDA=8.333
NC_035081.1	9851712	.	G	A	.	.	MAF_INRAE=21.053;MAF_USDA=22.892
NC_035081.1	9851737	.	G	A	.	.	MAF_INRAE=37.342;MAF_USDA=49.405
NC_035081.1	9851738	.	G	A	.	.	MAF_USDA=4.167
NC_035081.1	9851782	.	C	G	.	.	MAF_INRAE=34.177;MAF_USDA=50.0
NC_035081.1	9851791	.	T	C	.	.	MAF_INRAE=34.177;MAF_USDA=46.429
NC_035081.1	9851861	.	C	T	.	.	MAF_INRAE=33.544;MAF_USDA=44.048
NC_035081.1	9851890	.	G	C	.	.	MAF_INRAE=33.544;MAF_USDA=45.238
NC_035081.1	9851902	.	A	T	.	.	MAF_USDA=5.833
NC_035081.1	9851904	.	A	C	.	.	MAF_INRAE=33.544;MAF_USDA=45.833
NC_035081.1	9851910	.	T	C	.	.	MAF_INRAE=34.177;MAF_USDA=45.238
NC_035081.1	9851934	.	A	T	.	.	MAF_USDA=5.0
NC_035081.1	9851935	.	C	T	.	.	MAF_USDA=5.0
NC_035081.1	9851962	.	A	C	.	.	MAF_USDA=5.833
NC_035081.1	9852060	.	G	T	.	.	MAF_INRAE=21.053;MAF_USDA=19.88
NC_035081.1	9852080	.	C	G	.	.	MAF_INRAE=29.167;MAF_USDA=27.083
NC_035081.1	9852101	.	T	C	.	.	MAF_INRAE=12.025;MAF_USDA=25.595
NC_035081.1	9852140	.	C	T	.	.	MAF_INRAE=33.544;MAF_USDA=47.059
NC_035081.1	9852176	.	A	G	.	.	MAF_INRAE=12.025;MAF_USDA=18.824
NC_035081.1	9852279	.	G	C	.	.	MAF_USDA=29.167
NC_035081.1	9852281	.	C	T	.	.	MAF_INRAE=30.833;MAF_USDA=29.167
NC_035081.1	9852390	.	G	A	.	.	MAF_USDA=15.294
NC_035081.1	9852393	.	C	T	.	.	MAF_INRAE=12.025;MAF_USDA=17.059
NC_035081.1	9852424	.	G	A	.	.	MAF_INRAE=33.544;MAF_USDA=44.118
NC_035081.1	9852455	.	T	A	.	.	MAF_USDA=1.639
NC_035081.1	9852562	.	G	A	.	.	MAF_INRAE=33.544;MAF_USDA=44.118
NC_035081.1	9852626	.	T	C	.	.	MAF_INRAE=12.025;MAF_USDA=32.353
NC_035081.1	9852627	.	C	A	.	.	MAF_INRAE=1.667;MAF_USDA=2.459
NC_035081.1	9852637	.	AGTCA	AGTCC	.	.	MAF_USDA=22.917
NC_035081.1	9852641	.	A	C	.	.	MAF_INRAE=21.519
NC_035081.1	9852655	.	C	T	.	.	MAF_INRAE=12.025;MAF_USDA=35.882
NC_035081.1	9852661	.	C	A	.	.	MAF_INRAE=21.519;MAF_USDA=17.647
NC_035081.1	9852727	.	G	T	.	.	MAF_USDA=1.639
NC_035081.1	9852728	.	A	T	.	.	MAF_USDA=1.639
NC_035081.1	9852737	.	G	A	.	.	MAF_USDA=1.639
NC_035081.1	9852742	.	T	A	.	.	MAF_INRAE=33.544;MAF_USDA=46.471
NC_035081.1	9852760	.	A	C	.	.	MAF_INRAE=12.025;MAF_USDA=17.647
NC_035081.1	9852782	.	G	A	.	.	MAF_INRAE=33.333;MAF_USDA=4.167
NC_035081.1	9852784	.	A	T	.	.	MAF_USDA=4.167
NC_035081.1	9852826	.	G	A	.	.	MAF_USDA=1.765
NC_035081.1	9852841	.	G	C	.	.	MAF_INRAE=50.0;MAF_USDA=17.059
NC_035081.1	9852853	.	C	A	.	.	MAF_USDA=17.059
NC_035081.1	9852856	.	T	G	.	.	MAF_INRAE=17.722;MAF_USDA=38.235
NC_035081.1	9852912	.	A	T	.	.	MAF_INRAE=26.582;MAF_USDA=41.176
NC_035081.1	9852918	.	A	T	.	.	MAF_INRAE=20.886;MAF_USDA=21.176
NC_035081.1	9853046	.	T	C	.	.	MAF_INRAE=49.167;MAF_USDA=2.459
NC_035081.1	9853123	.	G	A	.	.	MAF_USDA=22.917
NC_035081.1	9853194	.	C	T	.	.	MAF_INRAE=21.519;MAF_USDA=21.176
NC_035081.1	9853260	.	G	A	.	.	MAF_USDA=4.167
NC_035081.1	9853284	.	T	C	.	.	MAF_INRAE=21.519;MAF_USDA=21.765
NC_035081.1	9853556	.	A	G	.	.	MAF_INRAE=20.886;MAF_USDA=20.0
NC_035081.1	9853557	.	T	C	.	.	MAF_USDA=2.459
NC_035081.1	9853632	.	T	A	.	.	MAF_INRAE=21.519;MAF_USDA=20.0
NC_035081.1	9853651	.	G	A	.	.	MAF_INRAE=10.759;MAF_USDA=1.639
NC_035081.1	9853728	.	G	A	.	.	MAF_USDA=1.765
NC_035081.1	9853759	.	G	T	.	.	MAF_INRAE=20.886;MAF_USDA=21.176
NC_035081.1	9853802	.	T	G	.	.	MAF_INRAE=21.519;MAF_USDA=21.176
NC_035081.1	9853804	.	T	G	.	.	MAF_INRAE=10.526
NC_035081.1	9853819	.	C	A	.	.	MAF_USDA=4.918
NC_035081.1	9853864	.	G	A	.	.	MAF_USDA=4.098
NC_035081.1	9853957	.	T	C	.	.	MAF_INRAE=20.886;MAF_USDA=21.176
NC_035081.1	9853991	.	T	C	.	.	MAF_INRAE=20.886;MAF_USDA=21.176
NC_035081.1	9854049	.	GACACACACACACACT	GACACACACACACACA	.	.	MAF_USDA=40.909
NC_035081.1	9854064	.	T	A	.	.	MAF_INRAE=7.5;MAF_USDA=5.085
NC_035081.1	9854081	.	A	C	.	.	MAF_INRAE=20.886;MAF_USDA=22.941
NC_035081.1	9854279	.	A	T	.	.	MAF_USDA=1.765
NC_035081.1	9854309	.	C	T	.	.	MAF_USDA=4.098
NC_035081.1	9854318	.	A	T	.	.	MAF_USDA=10.656
NC_035081.1	9854385	.	T	A	.	.	MAF_USDA=10.656
NC_035081.1	9854429	.	G	A	.	.	MAF_USDA=4.098
NC_035081.1	9854432	.	G	A	.	.	MAF_USDA=17.647
NC_035081.1	9854534	.	C	T	.	.	MAF_USDA=3.333
NC_035081.1	9854542	.	A	T	.	.	MAF_INRAE=10.127;MAF_USDA=19.048
NC_035081.1	9854593	.	G	A	.	.	MAF_INRAE=5.696;MAF_USDA=18.452
NC_035081.1	9854652	.	C	T	.	.	MAF_INRAE=21.519;MAF_USDA=21.176
NC_035081.1	9854675	.	A	T	.	.	MAF_INRAE=33.544;MAF_USDA=47.059
NC_035081.1	9854682	.	G	A	.	.	MAF_INRAE=20.886;MAF_USDA=21.176
NC_035081.1	9854706	.	G	T	.	.	MAF_INRAE=33.544;MAF_USDA=47.059
NC_035081.1	9854724	.	C	A	.	.	MAF_USDA=5.738
NC_035081.1	9854743	.	A	T	.	.	MAF_USDA=14.583
NC_035081.1	9854746	.	T	A	.	.	MAF_USDA=14.583
NC_035081.1	9854747	.	G	T	.	.	MAF_USDA=14.583
NC_035081.1	9854748	.	G	T	.	.	MAF_USDA=14.583
NC_035081.1	9854776	.	A	C	.	.	MAF_INRAE=21.519;MAF_USDA=21.765
NC_035081.1	9854868	.	A	C	.	.	MAF_INRAE=12.025;MAF_USDA=24.706
NC_035081.1	9854888	.	C	T	.	.	MAF_INRAE=12.025;MAF_USDA=17.647
NC_035081.1	9854913	.	G	T	.	.	MAF_INRAE=33.544;MAF_USDA=46.471
NC_035081.1	9854963	.	G	T	.	.	MAF_INRAE=12.025;MAF_USDA=24.706
NC_035081.1	9855017	.	C	A	.	.	MAF_INRAE=18.354;MAF_USDA=31.25
NC_035081.1	9855061	.	T	C	.	.	MAF_USDA=2.459
NC_035081.1	9855067	.	G	A	.	.	MAF_INRAE=4.43;MAF_USDA=8.197
NC_035081.1	9855145	.	A	T	.	.	MAF_USDA=1.639
NC_035081.1	9855158	.	G	A	.	.	MAF_INRAE=10.526
NC_035081.1	9855181	.	T	A	.	.	MAF_USDA=1.639
NC_035081.1	9855183	.	A	C	.	.	MAF_USDA=3.279
NC_035081.1	9855208	.	G	T	.	.	MAF_INRAE=50.0;MAF_USDA=9.412
NC_035081.1	9855213	.	G	A	.	.	MAF_USDA=1.176
NC_035081.1	9855285	.	G	A	.	.	MAF_USDA=3.279
NC_035081.1	9855300	.	C	A	.	.	MAF_INRAE=11.392;MAF_USDA=1.639
NC_035081.1	9855319	.	A	T	.	.	MAF_USDA=7.059
NC_035081.1	9855389	.	C	T	.	.	MAF_USDA=1.667
NC_035081.1	9855423	.	G	A	.	.	MAF_INRAE=33.544;MAF_USDA=46.429
NC_035081.1	9855424	.	C	T	.	.	MAF_USDA=4.167
NC_035081.1	9855436	.	T	C	.	.	MAF_INRAE=21.519;MAF_USDA=19.048
NC_035081.1	9855443	.	A	C	.	.	MAF_INRAE=33.544;MAF_USDA=47.647
NC_035081.1	9855548	.	C	G	.	.	MAF_USDA=7.059
NC_035081.1	9855612	.	A	G	.	.	MAF_INRAE=50.0;MAF_USDA=14.706
NC_035081.1	9855626	.	C	A	.	.	MAF_USDA=4.098
NC_035081.1	9855651	.	T	G	.	.	MAF_INRAE=20.833;MAF_USDA=20.833
NC_035081.1	9855661	.	T	C	.	.	MAF_USDA=2.083
NC_035081.1	9855672	.	A	T	.	.	MAF_INRAE=20.886
NC_035081.1	9855675	.	G	A	.	.	MAF_INRAE=20.833;MAF_USDA=25.0
NC_035081.1	9855723	.	T	C	.	.	MAF_INRAE=21.519;MAF_USDA=27.381
NC_035081.1	9855766	.	C	T	.	.	MAF_INRAE=27.215;MAF_USDA=49.412
NC_035081.1	9855793	.	A	G	.	.	MAF_USDA=4.918
NC_035081.1	9855819	.	T	G	.	.	MAF_INRAE=27.215;MAF_USDA=39.412
NC_035081.1	9855842	.	A	G	.	.	MAF_USDA=1.639
NC_035081.1	9855926	.	T	A	.	.	MAF_INRAE=43.671;MAF_USDA=44.706
NC_035081.1	9855955	.	G	T	.	.	MAF_INRAE=12.025;MAF_USDA=17.647
NC_035081.1	9855976	.	C	T	.	.	MAF_INRAE=4.167;MAF_USDA=9.412
NC_035081.1	9855997	.	A	C	.	.	MAF_INRAE=11.392;MAF_USDA=17.059
NC_035081.1	9856022	.	G	C	.	.	MAF_INRAE=20.253;MAF_USDA=7.647
NC_035081.1	9856039	.	A	C	.	.	MAF_INRAE=21.519;MAF_USDA=29.412
NC_035081.1	9856054	.	G	A	.	.	MAF_USDA=1.176
NC_035081.1	9856063	.	A	T	.	.	MAF_USDA=8.235
NC_035081.1	9856080	.	A	G	.	.	MAF_INRAE=10.526
NC_035081.1	9856111	.	T	A	.	.	MAF_INRAE=39.241;MAF_USDA=32.353
NC_035081.1	9856199	.	A	G	.	.	MAF_INRAE=21.519;MAF_USDA=28.571
NC_035081.1	9856210	.	C	A	.	.	MAF_USDA=1.639
NC_035081.1	9856253	.	G	A	.	.	MAF_USDA=4.167
NC_035081.1	9856278	.	A	T	.	.	MAF_USDA=8.235
NC_035081.1	9856395	.	A	G	.	.	MAF_INRAE=21.519;MAF_USDA=30.0
NC_035081.1	9856407	.	G	A	.	.	MAF_INRAE=42.105;MAF_USDA=8.824
NC_035081.1	9856447	.	G	A	.	.	MAF_USDA=4.167
NC_035081.1	9857366	.	T	G	.	.	MAF_USDA=4.167
NC_035081.1	9857469	.	G	C	.	.	MAF_USDA=2.459
NC_035081.1	9857488	.	C	G	.	.	MAF_INRAE=10.526;MAF_USDA=1.765
NC_035081.1	9857520	.	A	G	.	.	MAF_INRAE=11.667
NC_035081.1	9857572	.	A	C	.	.	MAF_INRAE=12.025;MAF_USDA=17.647
NC_035081.1	9857578	.	T	C	.	.	MAF_INRAE=5.696;MAF_USDA=11.765
NC_035081.1	9857605	.	C	T	.	.	MAF_USDA=4.098
NC_035081.1	9857606	.	C	A	.	.	MAF_INRAE=12.025;MAF_USDA=18.235
NC_035081.1	9857640	.	G	T	.	.	MAF_USDA=4.918
NC_035081.1	9857648	.	T	C	.	.	MAF_INRAE=12.025;MAF_USDA=50.0
NC_035081.1	9857673	.	A	G	.	.	MAF_USDA=4.918
NC_035081.1	9857844	.	G	A	.	.	MAF_INRAE=5.696;MAF_USDA=7.059
NC_035081.1	9857875	.	T	A	.	.	MAF_INRAE=14.167;MAF_USDA=2.083
NC_035081.1	9857924	.	A	C	.	.	MAF_INRAE=39.873;MAF_USDA=24.706
NC_035081.1	9857967	.	A	G	.	.	MAF_USDA=4.098
NC_035081.1	9857977	.	T	C	.	.	MAF_USDA=2.459
NC_035081.1	9858014	.	T	C	.	.	MAF_INRAE=5.696;MAF_USDA=8.197
NC_035081.1	9858123	.	G	T	.	.	MAF_USDA=4.098
NC_035081.1	9858147	.	A	C	.	.	MAF_USDA=4.918
NC_035081.1	9858190	.	G	A	.	.	MAF_USDA=4.167
NC_035081.1	9858247	.	C	T	.	.	MAF_USDA=1.639
NC_035081.1	9858331	.	C	A	.	.	MAF_USDA=2.353
NC_035081.1	9858357	.	A	G	.	.	MAF_INRAE=12.658;MAF_USDA=15.294
NC_035081.1	9858494	.	C	T	.	.	MAF_USDA=1.639
NC_035081.1	9858513	.	C	A	.	.	MAF_INRAE=5.696;MAF_USDA=2.941
NC_035081.1	9858635	.	G	A	.	.	MAF_USDA=6.25
NC_035081.1	9858663	.	C	T	.	.	MAF_INRAE=5.696;MAF_USDA=5.882
NC_035081.1	9858759	.	A	T	.	.	MAF_INRAE=5.696;MAF_USDA=7.059
NC_035081.1	9858907	.	T	A	.	.	MAF_USDA=1.667
NC_035081.1	9858941	.	T	C	.	.	MAF_INRAE=5.696;MAF_USDA=6.471
NC_035081.1	9858998	.	T	C	.	.	MAF_USDA=3.279
NC_035081.1	9859058	.	G	A	.	.	MAF_USDA=2.459
NC_035081.1	9859073	.	G	A	.	.	MAF_INRAE=5.696;MAF_USDA=2.941
NC_035081.1	9859139	.	G	C	.	.	MAF_INRAE=5.696;MAF_USDA=2.941
NC_035081.1	9859464	.	T	C	.	.	MAF_USDA=2.083
NC_035081.1	9859556	.	T	C	.	.	MAF_INRAE=8.228;MAF_USDA=10.417
NC_035081.1	9859847	.	T	C	.	.	MAF_USDA=2.083
NC_035081.1	9859863	.	C	T	.	.	MAF_USDA=2.459
NC_035081.1	9859922	.	C	T	.	.	MAF_INRAE=5.696;MAF_USDA=8.235
NC_035081.1	9859932	.	C	G	.	.	MAF_INRAE=5.696;MAF_USDA=8.235
NC_035081.1	9859970	.	A	G	.	.	MAF_USDA=1.639
NC_035081.1	9859988	.	T	C	.	.	MAF_INRAE=6.329;MAF_USDA=8.235
NC_035081.1	9860000	.	G	T	.	.	MAF_USDA=4.098
NC_035081.1	9860001	.	T	C	.	.	MAF_USDA=4.098
NC_035081.1	9860138	.	G	A	.	.	MAF_INRAE=3.333;MAF_USDA=11.176
NC_035081.1	9860615	.	C	T	.	.	MAF_USDA=1.639
NC_035081.1	9860616	.	A	G	.	.	MAF_USDA=1.639
NC_035081.1	9860655	.	G	T	.	.	MAF_USDA=2.083
NC_035081.1	9860669	.	G	A	.	.	MAF_INRAE=49.367;MAF_USDA=28.824
NC_035081.1	9860687	.	A	G	.	.	MAF_USDA=1.639
NC_035081.1	9860730	.	A	T	.	.	MAF_USDA=3.529
NC_035081.1	9860742	.	C	T	.	.	MAF_USDA=7.377
NC_035081.1	9860779	.	C	T	.	.	MAF_USDA=1.639
NC_035081.1	9860788	.	T	C	.	.	MAF_USDA=2.459
NC_035081.1	9860819	.	C	A	.	.	MAF_USDA=1.639
NC_035081.1	9860907	.	A	C	.	.	MAF_USDA=2.459
NC_035081.1	9861116	.	T	C	.	.	MAF_USDA=1.639
NC_035081.1	9861143	.	C	T	.	.	MAF_INRAE=49.367;MAF_USDA=32.353
NC_035081.1	9861209	.	C	G	.	.	MAF_INRAE=2.5
NC_035081.1	9861227	.	G	A	.	.	MAF_USDA=1.639
NC_035081.1	9861308	.	A	G	.	.	MAF_USDA=2.459
NC_035081.1	9861367	.	C	A	.	.	MAF_INRAE=2.532;MAF_USDA=1.639
NC_035081.1	9861570	.	A	C	.	.	MAF_USDA=4.098
NC_035081.1	9861654	.	T	G	.	.	MAF_USDA=3.279
NC_035081.1	9861670	.	A	C	.	.	MAF_INRAE=46.667
NC_035081.1	9861765	.	C	A	.	.	MAF_USDA=1.639
NC_035081.1	9861782	.	A	C	.	.	MAF_USDA=4.098
NC_035081.1	9861806	.	C	T	.	.	MAF_USDA=1.639
NC_035081.1	9861844	.	A	T	.	.	MAF_USDA=2.083
NC_035081.1	9861971	.	T	C	.	.	MAF_USDA=1.639
NC_035081.1	9862080	.	C	A	.	.	MAF_INRAE=3.333;MAF_USDA=8.235
NC_035081.1	9862105	.	A	C	.	.	MAF_INRAE=10.526
NC_035081.1	9862245	.	T	G	.	.	MAF_USDA=7.059
NC_035081.1	9862249	.	G	T	.	.	MAF_USDA=7.059
NC_035081.1	9862280	.	A	T	.	.	MAF_INRAE=49.367;MAF_USDA=30.0
NC_035081.1	9862300	.	T	C	.	.	MAF_USDA=7.647
NC_035081.1	9862365	.	C	A	.	.	MAF_USDA=8.235
NC_035081.1	9862376	.	G	A	.	.	MAF_USDA=1.639
NC_035081.1	9862491	.	C	A	.	.	MAF_USDA=1.667
NC_035081.1	9862495	.	T	C	.	.	MAF_USDA=7.738
NC_035081.1	9862496	.	T	G	.	.	MAF_USDA=4.167
NC_035081.1	9862535	.	G	T	.	.	MAF_USDA=4.918
NC_035081.1	9862538	.	A	C	.	.	MAF_USDA=7.059
NC_035081.1	9862560	.	A	G	.	.	MAF_USDA=1.639
NC_035081.1	9862614	.	G	A	.	.	MAF_INRAE=5.696;MAF_USDA=2.941
NC_035081.1	9862633	.	C	T	.	.	MAF_INRAE=5.263;MAF_USDA=2.459
NC_035081.1	9862678	.	A	G	.	.	MAF_INRAE=3.333;MAF_USDA=6.557
NC_035081.1	9862704	.	A	T	.	.	MAF_USDA=1.176
NC_035081.1	9862772	.	C	A	.	.	MAF_USDA=2.083
NC_035081.1	9862803	.	T	G	.	.	MAF_INRAE=11.392
NC_035081.1	9862819	.	T	C	.	.	MAF_USDA=2.459
NC_035081.1	9862878	.	C	A	.	.	MAF_INRAE=29.747;MAF_USDA=44.118
NC_035081.1	9862881	.	T	A	.	.	MAF_USDA=2.459
NC_035081.1	9862975	.	A	G	.	.	MAF_INRAE=32.278;MAF_USDA=36.471
NC_035081.1	9862978	.	T	C	.	.	MAF_INRAE=3.333;MAF_USDA=4.918
NC_035081.1	9863058	.	T	A	.	.	MAF_INRAE=5.696;MAF_USDA=2.941
NC_035081.1	9863081	.	G	A	.	.	MAF_INRAE=3.333;MAF_USDA=6.557
NC_035081.1	9863082	.	C	T	.	.	MAF_USDA=1.639
NC_035081.1	9863126	.	A	G	.	.	MAF_USDA=9.412
NC_035081.1	9863139	.	T	A	.	.	MAF_USDA=1.639
NC_035081.1	9863141	.	C	A	.	.	MAF_USDA=1.639
NC_035081.1	9863179	.	G	T	.	.	MAF_USDA=1.639
NC_035081.1	9863186	.	G	T	.	.	MAF_INRAE=21.519;MAF_USDA=19.412
NC_035081.1	9863231	.	G	A	.	.	MAF_USDA=1.639
NC_035081.1	9863307	.	C	T	.	.	MAF_INRAE=5.696;MAF_USDA=2.941
NC_035081.1	9863316	.	C	T	.	.	MAF_INRAE=21.519;MAF_USDA=2.083
NC_035081.1	9863392	.	T	C	.	.	MAF_USDA=1.639
NC_035081.1	9863487	.	T	C	.	.	MAF_USDA=1.639
NC_035081.1	9863740	.	A	G	.	.	MAF_USDA=2.083
NC_035081.1	9863774	.	A	T	.	.	MAF_INRAE=11.392
NC_035081.1	9863838	.	T	A	.	.	MAF_USDA=4.167
NC_035081.1	9863879	.	C	T	.	.	MAF_INRAE=14.557;MAF_USDA=28.824
NC_035081.1	9863888	.	C	A	.	.	MAF_USDA=6.471
NC_035081.1	9863894	.	A	G	.	.	MAF_USDA=7.647
NC_035081.1	9863916	.	T	A	.	.	MAF_USDA=1.639
NC_035081.1	9863929	.	C	T	.	.	MAF_USDA=2.459
NC_035081.1	9863934	.	G	A	.	.	MAF_USDA=9.836
NC_035081.1	9863980	.	A	C	.	.	MAF_INRAE=3.333;MAF_USDA=10.0
NC_035081.1	9863989	.	C	T	.	.	MAF_USDA=1.176
NC_035081.1	9863995	.	T	C	.	.	MAF_USDA=9.836
NC_035081.1	9864177	.	C	T	.	.	MAF_USDA=1.639
NC_035081.1	9864233	.	C	A	.	.	MAF_USDA=1.639
NC_035081.1	9864280	.	C	T	.	.	MAF_USDA=1.639
NC_035081.1	9864367	.	C	A	.	.	MAF_USDA=2.083
NC_035081.1	9864414	.	G	A	.	.	MAF_USDA=1.639
NC_035081.1	9864451	.	A	T	.	.	MAF_USDA=1.639
NC_035081.1	9864533	.	T	C	.	.	MAF_INRAE=12.025;MAF_USDA=18.824
NC_035081.1	9864633	.	C	G	.	.	MAF_USDA=7.5
NC_035081.1	9864634	.	T	A	.	.	MAF_USDA=5.952
NC_035081.1	9864777	.	G	A	.	.	MAF_USDA=9.836
NC_035081.1	9864848	.	G	T	.	.	MAF_USDA=14.583
NC_035081.1	9864902	.	A	T	.	.	MAF_USDA=1.639
NC_035081.1	9864913	.	G	T	.	.	MAF_USDA=6.471
NC_035081.1	9864980	.	T	A	.	.	MAF_USDA=12.941
NC_035081.1	9864986	.	T	A	.	.	MAF_USDA=1.639
NC_035081.1	9865054	.	C	T	.	.	MAF_INRAE=4.43;MAF_USDA=6.557
NC_035081.1	9865137	.	T	A	.	.	MAF_USDA=8.235
NC_035081.1	9865143	.	G	A	.	.	MAF_USDA=2.353
NC_035081.1	9865183	.	A	C	.	.	MAF_USDA=1.639
NC_035081.1	9865260	.	A	C	.	.	MAF_USDA=1.639
NC_035081.1	9865299	.	T	G	.	.	MAF_INRAE=10.759;MAF_USDA=45.833
NC_035081.1	9865300	.	T	A	.	.	MAF_INRAE=5.833;MAF_USDA=45.833
NC_035081.1	9865349	.	G	A	.	.	MAF_INRAE=3.333;MAF_USDA=8.197
NC_035081.1	9865519	.	A	G	.	.	MAF_USDA=7.647
NC_035081.1	9865731	.	C	G	.	.	MAF_USDA=1.639
NC_035081.1	9865871	.	C	A	.	.	MAF_INRAE=11.392
NC_035081.1	9865902	.	C	A	.	.	MAF_INRAE=3.333;MAF_USDA=8.197
NC_035081.1	9865903	.	G	A	.	.	MAF_USDA=1.639
NC_035081.1	9865906	.	G	A	.	.	MAF_INRAE=20.253;MAF_USDA=33.529
NC_035081.1	9866035	.	C	T	.	.	MAF_USDA=1.639
NC_035081.1	9866068	.	C	G	.	.	MAF_INRAE=6.962;MAF_USDA=10.656
NC_035081.1	9866069	.	T	G	.	.	MAF_USDA=1.639
NC_035081.1	9866101	.	T	G	.	.	MAF_INRAE=3.333;MAF_USDA=10.0
NC_035081.1	9866104	.	C	A	.	.	MAF_USDA=8.235
NC_035081.1	9866119	.	T	G	.	.	MAF_USDA=7.647
NC_035081.1	9866183	.	G	T	.	.	MAF_INRAE=5.696;MAF_USDA=2.083
NC_035081.1	9866248	.	T	C	.	.	MAF_USDA=2.083
NC_035081.1	9866286	.	A	C	.	.	MAF_USDA=1.639
NC_035081.1	9866368	.	A	G	.	.	MAF_USDA=1.639
NC_035081.1	9866450	.	A	G	.	.	MAF_USDA=5.738
NC_035081.1	9866489	.	T	G	.	.	MAF_USDA=1.639
NC_035081.1	9866512	.	C	T	.	.	MAF_INRAE=5.063;MAF_USDA=2.941
NC_035081.1	9866545	.	A	T	.	.	MAF_INRAE=3.333;MAF_USDA=3.279
NC_035081.1	9866619	.	G	A	.	.	MAF_USDA=1.639
NC_035081.1	9866620	.	C	T	.	.	MAF_INRAE=11.392;MAF_USDA=17.059
NC_035081.1	9866716	.	T	C	.	.	MAF_INRAE=20.886;MAF_USDA=21.176
NC_035081.1	9866735	.	C	T	.	.	MAF_USDA=1.639
NC_035081.1	9866739	.	C	T	.	.	MAF_USDA=1.639
NC_035081.1	9866810	.	A	G	.	.	MAF_INRAE=3.333;MAF_USDA=8.197
NC_035081.1	9866917	.	G	T	.	.	MAF_USDA=1.639
NC_035081.1	9866944	.	A	T	.	.	MAF_USDA=1.639
NC_035081.1	9866967	.	A	C	.	.	MAF_USDA=1.639
NC_035081.1	9866990	.	C	A	.	.	MAF_INRAE=13.924;MAF_USDA=20.492
NC_035081.1	9866999	.	C	G	.	.	MAF_USDA=1.639
NC_035081.1	9867073	.	A	G	.	.	MAF_USDA=1.639
NC_035081.1	9867101	.	A	C	.	.	MAF_USDA=1.639
NC_035081.1	9867106	.	T	C	.	.	MAF_INRAE=5.263;MAF_USDA=2.459
NC_035081.1	9867231	.	G	A	.	.	MAF_USDA=2.083
NC_035081.1	9867247	.	T	C	.	.	MAF_USDA=1.639
NC_035081.1	9867284	.	T	G	.	.	MAF_INRAE=3.333;MAF_USDA=8.197
NC_035081.1	9867285	.	T	A	.	.	MAF_USDA=1.639
NC_035081.1	9867426	.	A	G	.	.	MAF_INRAE=11.392;MAF_USDA=16.471
NC_035081.1	9867445	.	G	T	.	.	MAF_INRAE=13.924;MAF_USDA=21.176
NC_035081.1	9867453	.	C	G	.	.	MAF_INRAE=3.333;MAF_USDA=2.459
NC_035081.1	9867628	.	A	G	.	.	MAF_INRAE=13.924
NC_035081.1	9867658	.	C	G	.	.	MAF_INRAE=3.333;MAF_USDA=3.279
NC_035081.1	9867670	.	G	A	.	.	MAF_INRAE=12.025;MAF_USDA=16.471
NC_035081.1	9867690	.	G	A	.	.	MAF_USDA=17.059
NC_035081.1	9867699	.	G	T	.	.	MAF_USDA=2.459
NC_035081.1	9867762	.	G	T	.	.	MAF_USDA=1.667
NC_035081.1	9867767	.	G	T	.	.	MAF_INRAE=37.342;MAF_USDA=22.619
NC_035081.1	9867792	.	G	A	.	.	MAF_USDA=1.667
NC_035081.1	9867812	.	A	G	.	.	MAF_USDA=1.667
NC_035081.1	9867891	.	A	T	.	.	MAF_USDA=5.833
NC_035081.1	9867909	.	C	T	.	.	MAF_INRAE=13.291;MAF_USDA=20.833
NC_035081.1	9867951	.	G	T	.	.	MAF_USDA=7.5
NC_035081.1	9868022	.	G	T	.	.	MAF_USDA=3.333
NC_035081.1	9868024	.	C	A	.	.	MAF_INRAE=37.342;MAF_USDA=20.238
NC_035081.1	9868101	.	A	T	.	.	MAF_USDA=3.333
NC_035081.1	9868181	.	A	T	.	.	MAF_USDA=1.639
NC_035081.1	9868240	.	G	A	.	.	MAF_USDA=1.639
NC_035081.1	9868245	.	T	G	.	.	MAF_INRAE=13.924;MAF_USDA=15.476
NC_035081.1	9868262	.	T	C	.	.	MAF_INRAE=5.263;MAF_USDA=1.667
NC_035081.1	9868266	.	T	C	.	.	MAF_INRAE=13.924;MAF_USDA=19.048
NC_035081.1	9868291	.	C	A	.	.	MAF_INRAE=2.5
NC_035081.1	9868303	.	C	A	.	.	MAF_USDA=3.279
NC_035081.1	9868318	.	A	G	.	.	MAF_USDA=1.639
NC_035081.1	9868326	.	G	C	.	.	MAF_USDA=1.639
NC_035081.1	9868338	.	C	T	.	.	MAF_USDA=4.918
NC_035081.1	9868384	.	G	A	.	.	MAF_USDA=2.459
NC_035081.1	9868426	.	T	C	.	.	MAF_INRAE=13.291;MAF_USDA=24.59
NC_035081.1	9868460	.	T	G	.	.	MAF_USDA=4.098
NC_035081.1	9868462	.	A	G	.	.	MAF_USDA=4.098
NC_035081.1	9868472	.	C	T	.	.	MAF_INRAE=11.392;MAF_USDA=1.765
NC_035081.1	9868475	.	C	A	.	.	MAF_INRAE=23.333;MAF_USDA=34.118
NC_035081.1	9868489	.	C	G	.	.	MAF_INRAE=26.316;MAF_USDA=50.0
NC_035081.1	9868558	.	T	G	.	.	MAF_INRAE=13.924;MAF_USDA=21.176
NC_035081.1	9868619	.	A	T	.	.	MAF_USDA=4.167
NC_035081.1	9868636	.	C	G	.	.	MAF_INRAE=31.579;MAF_USDA=4.706
NC_035081.1	9868654	.	G	T	.	.	MAF_USDA=2.459
NC_035081.1	9868685	.	A	C	.	.	MAF_INRAE=13.924;MAF_USDA=15.294
NC_035081.1	9868713	.	G	A	.	.	MAF_USDA=2.083
NC_035081.1	9868727	.	A	G	.	.	MAF_USDA=1.639
NC_035081.1	9868729	.	T	G	.	.	MAF_INRAE=13.924;MAF_USDA=21.176
NC_035081.1	9868736	.	T	A	.	.	MAF_USDA=1.639
NC_035081.1	9868816	.	A	T	.	.	MAF_USDA=2.083
NC_035081.1	9868819	.	G	C	.	.	MAF_USDA=1.639
NC_035081.1	9868835	.	A	T	.	.	MAF_USDA=1.639
NC_035081.1	9868850	.	G	A	.	.	MAF_INRAE=13.924;MAF_USDA=18.824
NC_035081.1	9868916	.	C	T	.	.	MAF_USDA=1.639
NC_035081.1	9868939	.	A	C	.	.	MAF_INRAE=3.333
NC_035081.1	9868965	.	A	C	.	.	MAF_INRAE=5.696;MAF_USDA=17.647
NC_035081.1	9868974	.	G	C	.	.	MAF_INRAE=12.025;MAF_USDA=15.294
NC_035081.1	9869090	.	G	T	.	.	MAF_USDA=1.639
NC_035081.1	9869091	.	G	A	.	.	MAF_USDA=5.738
NC_035081.1	9869094	.	A	T	.	.	MAF_USDA=1.639
NC_035081.1	9869115	.	A	T	.	.	MAF_USDA=1.639
NC_035081.1	9869135	.	G	A	.	.	MAF_USDA=5.738
NC_035081.1	9869186	.	A	T	.	.	MAF_INRAE=5.696;MAF_USDA=2.083
NC_035081.1	9869218	.	C	T	.	.	MAF_INRAE=5.696;MAF_USDA=4.706
NC_035081.1	9869342	.	G	A	.	.	MAF_USDA=1.639
NC_035081.1	9869348	.	T	A	.	.	MAF_INRAE=5.696;MAF_USDA=2.941
NC_035081.1	9869361	.	G	C	.	.	MAF_INRAE=13.924;MAF_USDA=23.77
NC_035081.1	9869378	.	C	G	.	.	MAF_USDA=2.459
NC_035081.1	9869380	.	C	G	.	.	MAF_USDA=2.459
NC_035081.1	9869393	.	C	G	.	.	MAF_USDA=1.639
NC_035081.1	9869500	.	C	T	.	.	MAF_USDA=4.918
NC_035081.1	9869527	.	T	G	.	.	MAF_USDA=1.639
NC_035081.1	9869553	.	C	T	.	.	MAF_INRAE=18.354;MAF_USDA=25.882
NC_035081.1	9869721	.	G	A	.	.	MAF_USDA=4.098
NC_035081.1	9869724	.	G	A	.	.	MAF_USDA=4.918
NC_035081.1	9869890	.	T	A	.	.	MAF_USDA=2.459
NC_035081.1	9869904	.	G	A	.	.	MAF_INRAE=44.937;MAF_USDA=30.588
NC_035081.1	9869913	.	C	T	.	.	MAF_INRAE=44.937;MAF_USDA=32.941
NC_035081.1	9869962	.	G	T	.	.	MAF_USDA=7.377
NC_035081.1	9870007	.	A	C	.	.	MAF_INRAE=29.747;MAF_USDA=36.471
NC_035081.1	9870039	.	G	A	.	.	MAF_USDA=3.529
NC_035081.1	9870048	.	G	A	.	.	MAF_USDA=1.639
NC_035081.1	9870051	.	T	C	.	.	MAF_INRAE=41.772;MAF_USDA=22.353
NC_035081.1	9870069	.	A	G	.	.	MAF_INRAE=43.038;MAF_USDA=22.917
NC_035081.1	9870092	.	C	G	.	.	MAF_INRAE=21.667;MAF_USDA=22.892
NC_035081.1	9870125	.	T	C	.	.	MAF_INRAE=3.333;MAF_USDA=21.739
NC_035081.1	9870130	.	T	A	.	.	MAF_INRAE=24.167;MAF_USDA=9.091
NC_035081.1	9870132	.	C	T	.	.	MAF_INRAE=3.333;MAF_USDA=15.909
NC_035081.1	9870133	.	C	T	.	.	MAF_INRAE=3.333;MAF_USDA=15.909
NC_035081.1	9870153	.	T	C	.	.	MAF_USDA=14.286
NC_035081.1	9870156	.	G	A	.	.	MAF_USDA=6.818
NC_035081.1	9870177	.	T	C	.	.	MAF_USDA=2.459
NC_035081.1	9870240	.	T	C	.	.	MAF_INRAE=31.579;MAF_USDA=13.69
NC_035081.1	9870249	.	G	A	.	.	MAF_INRAE=45.0;MAF_USDA=2.976
NC_035081.1	9870312	.	C	T	.	.	MAF_INRAE=34.177;MAF_USDA=34.706
NC_035081.1	9870324	.	T	C	.	.	MAF_INRAE=46.667;MAF_USDA=2.459
NC_035081.1	9870333	.	C	A	.	.	MAF_INRAE=19.62;MAF_USDA=48.824
NC_035081.1	9870348	.	A	G	.	.	MAF_USDA=3.279
NC_035081.1	9870559	.	G	C	.	.	MAF_USDA=4.098
NC_035081.1	9870597	.	G	A	.	.	MAF_INRAE=34.167;MAF_USDA=25.0
NC_035081.1	9870615	.	T	C	.	.	MAF_USDA=9.836
NC_035081.1	9870627	.	G	T	.	.	MAF_INRAE=32.5;MAF_USDA=31.25
NC_035081.1	9870628	.	T	C	.	.	MAF_INRAE=32.5;MAF_USDA=31.25
NC_035081.1	9870672	.	C	T	.	.	MAF_USDA=13.529
NC_035081.1	9870722	.	T	C	.	.	MAF_USDA=4.098
NC_035081.1	9870732	.	C	T	.	.	MAF_USDA=8.197
NC_035081.1	9870765	.	A	G	.	.	MAF_USDA=4.167
NC_035081.1	9871026	.	C	T	.	.	MAF_USDA=28.261
NC_035081.1	9871081	.	C	T	.	.	MAF_USDA=4.217
NC_035081.1	9871201	.	G	A	.	.	MAF_USDA=3.279
NC_035081.1	9871303	.	A	T	.	.	MAF_INRAE=7.5;MAF_USDA=15.294
NC_035081.1	9871357	.	G	A	.	.	MAF_INRAE=2.5;MAF_USDA=2.941
NC_035081.1	9871374	.	G	A	.	.	MAF_USDA=1.639
NC_035081.1	9871415	.	C	T	.	.	MAF_USDA=4.167
NC_035081.1	9871467	.	A	C	.	.	MAF_INRAE=13.924;MAF_USDA=4.098
NC_035081.1	9871477	.	G	A	.	.	MAF_INRAE=5.696;MAF_USDA=1.765
NC_035081.1	9871543	.	C	T	.	.	MAF_USDA=4.918
NC_035081.1	9871571	.	C	G	.	.	MAF_USDA=2.459
NC_035081.1	9871639	.	T	G	.	.	MAF_USDA=1.639
NC_035081.1	9871674	.	T	C	.	.	MAF_USDA=4.167
NC_035081.1	9871754	.	C	T	.	.	MAF_INRAE=31.646;MAF_USDA=34.118
NC_035081.1	9871827	.	A	G	.	.	MAF_INRAE=32.278;MAF_USDA=33.529
NC_035081.1	9871983	.	G	A	.	.	MAF_INRAE=5.696;MAF_USDA=2.941
NC_035081.1	9872011	.	C	T	.	.	MAF_USDA=5.738
NC_035081.1	9872041	.	A	C	.	.	MAF_USDA=2.459
NC_035081.1	9872042	.	G	T	.	.	MAF_INRAE=32.911;MAF_USDA=33.529
NC_035081.1	9872045	.	A	G	.	.	MAF_USDA=1.639
NC_035081.1	9872091	.	G	A	.	.	MAF_INRAE=12.025;MAF_USDA=20.0
NC_035081.1	9872145	.	A	G	.	.	MAF_USDA=9.016
NC_035081.1	9872261	.	T	C	.	.	MAF_INRAE=11.392;MAF_USDA=50.0
NC_035081.1	9872463	.	C	G	.	.	MAF_USDA=2.459
NC_035081.1	9872464	.	C	T	.	.	MAF_INRAE=12.025;MAF_USDA=19.412
NC_035081.1	9872494	.	G	A	.	.	MAF_USDA=1.639
NC_035081.1	9872500	.	C	A	.	.	MAF_USDA=7.377
NC_035081.1	9872525	.	G	T	.	.	MAF_INRAE=50.0;MAF_USDA=12.941
NC_035081.1	9872627	.	C	A	.	.	MAF_USDA=4.098
NC_035081.1	9872636	.	T	A	.	.	MAF_USDA=1.639
NC_035081.1	9872658	.	G	T	.	.	MAF_USDA=8.824
NC_035081.1	9872798	.	T	C	.	.	MAF_INRAE=46.667
NC_035081.1	9872871	.	C	T	.	.	MAF_INRAE=41.139;MAF_USDA=23.529
NC_035081.1	9872876	.	T	A	.	.	MAF_INRAE=41.139;MAF_USDA=22.941
NC_035081.1	9872944	.	T	C	.	.	MAF_INRAE=31.579;MAF_USDA=4.706
NC_035081.1	9872958	.	T	A	.	.	MAF_INRAE=12.025;MAF_USDA=21.176
NC_035081.1	9872976	.	A	T	.	.	MAF_USDA=3.279
NC_035081.1	9873047	.	A	G	.	.	MAF_INRAE=5.696;MAF_USDA=2.941
NC_035081.1	9873088	.	A	G	.	.	MAF_INRAE=5.696;MAF_USDA=4.118
NC_035081.1	9873145	.	T	C	.	.	MAF_USDA=1.639
NC_035081.1	9873156	.	G	T	.	.	MAF_INRAE=47.5;MAF_USDA=7.059
NC_035081.1	9873331	.	T	A	.	.	MAF_INRAE=46.667;MAF_USDA=5.882
NC_035081.1	9873369	.	C	A	.	.	MAF_INRAE=3.333;MAF_USDA=3.279
NC_035081.1	9873457	.	G	A	.	.	MAF_INRAE=10.526
NC_035081.1	9873553	.	C	T	.	.	MAF_USDA=4.098
NC_035081.1	9873572	.	T	G	.	.	MAF_USDA=2.459
NC_035081.1	9873670	.	T	A	.	.	MAF_INRAE=34.81;MAF_USDA=36.471
NC_035081.1	9873766	.	G	A	.	.	MAF_INRAE=13.924;MAF_USDA=25.882
NC_035081.1	9873785	.	A	T	.	.	MAF_INRAE=25.949;MAF_USDA=48.235
NC_035081.1	9873827	.	G	A	.	.	MAF_USDA=5.738
NC_035081.1	9873834	.	C	A	.	.	MAF_INRAE=25.949;MAF_USDA=46.471
NC_035081.1	9873918	.	G	A	.	.	MAF_USDA=1.639
NC_035081.1	9874048	.	A	T	.	.	MAF_INRAE=25.949;MAF_USDA=50.0
NC_035081.1	9874150	.	C	A	.	.	MAF_USDA=31.25
NC_035081.1	9874151	.	T	A	.	.	MAF_INRAE=24.167
NC_035081.1	9874161	.	T	A	.	.	MAF_USDA=31.25
NC_035081.1	9874200	.	G	A	.	.	MAF_USDA=6.557
NC_035081.1	9874247	.	G	A	.	.	MAF_USDA=4.167
NC_035081.1	9874259	.	A	T	.	.	MAF_INRAE=11.667
NC_035081.1	9874263	.	T	A	.	.	MAF_USDA=4.878
NC_035081.1	9874347	.	T	C	.	.	MAF_INRAE=24.167;MAF_USDA=31.25
NC_035081.1	9874362	.	G	A	.	.	MAF_USDA=1.639
NC_035081.1	9874375	.	T	A	.	.	MAF_INRAE=5.696;MAF_USDA=2.941
NC_035081.1	9874451	.	A	G	.	.	MAF_INRAE=34.177;MAF_USDA=39.412
NC_035081.1	9874509	.	A	T	.	.	MAF_INRAE=5.696;MAF_USDA=2.941
NC_035081.1	9874510	.	A	G	.	.	MAF_USDA=5.294
NC_035081.1	9874518	.	G	T	.	.	MAF_USDA=3.279
NC_035081.1	9874533	.	C	A	.	.	MAF_INRAE=3.333;MAF_USDA=3.279
NC_035081.1	9874534	.	C	A	.	.	MAF_INRAE=3.333;MAF_USDA=3.279
NC_035081.1	9874545	.	A	T	.	.	MAF_INRAE=11.392
NC_035081.1	9874569	.	T	G	.	.	MAF_USDA=3.279
NC_035081.1	9874571	.	A	C	.	.	MAF_USDA=4.167
NC_035081.1	9874574	.	T	G	.	.	MAF_INRAE=48.734;MAF_USDA=11.176
NC_035081.1	9874632	.	T	A	.	.	MAF_INRAE=31.646;MAF_USDA=49.412
NC_035081.1	9874646	.	A	C	.	.	MAF_INRAE=3.333;MAF_USDA=3.279
NC_035081.1	9874699	.	A	C	.	.	MAF_USDA=4.918
NC_035081.1	9874804	.	C	T	.	.	MAF_INRAE=34.177;MAF_USDA=36.471
NC_035081.1	9874817	.	C	T	.	.	MAF_INRAE=25.949;MAF_USDA=47.647
NC_035081.1	9874855	.	A	G	.	.	MAF_USDA=4.098
NC_035081.1	9874873	.	T	C	.	.	MAF_INRAE=3.333;MAF_USDA=3.279
NC_035081.1	9874874	.	G	A	.	.	MAF_INRAE=23.333;MAF_USDA=47.059
NC_035081.1	9874883	.	G	A	.	.	MAF_USDA=1.639
NC_035081.1	9874911	.	G	T	.	.	MAF_USDA=8.235
NC_035081.1	9874974	.	A	C	.	.	MAF_INRAE=25.949;MAF_USDA=47.059
NC_035081.1	9874991	.	G	A	.	.	MAF_INRAE=13.924;MAF_USDA=8.197
NC_035081.1	9874993	.	C	A	.	.	MAF_INRAE=24.167;MAF_USDA=46.471
NC_035081.1	9875039	.	T	G	.	.	MAF_USDA=3.279
NC_035081.1	9875045	.	C	G	.	.	MAF_USDA=4.918
NC_035081.1	9875046	.	T	C	.	.	MAF_INRAE=13.924;MAF_USDA=13.934
NC_035081.1	9875057	.	A	G	.	.	MAF_USDA=4.706
NC_035081.1	9875186	.	T	A	.	.	MAF_USDA=3.279
NC_035081.1	9875192	.	C	T	.	.	MAF_INRAE=12.658;MAF_USDA=3.279
NC_035081.1	9875219	.	G	A	.	.	MAF_INRAE=2.532;MAF_USDA=1.639
NC_035081.1	9875287	.	C	T	.	.	MAF_INRAE=22.785;MAF_USDA=9.412
NC_035081.1	9875315	.	T	C	.	.	MAF_INRAE=28.481;MAF_USDA=31.176
NC_035081.1	9875360	.	G	T	.	.	MAF_INRAE=4.167;MAF_USDA=2.083
NC_035081.1	9875361	.	A	T	.	.	MAF_INRAE=5.263;MAF_USDA=2.5
NC_035081.1	9875477	.	C	T	.	.	MAF_INRAE=5.263;MAF_USDA=2.459
NC_035081.1	9875510	.	T	C	.	.	MAF_INRAE=48.734;MAF_USDA=44.706
NC_035081.1	9875523	.	G	A	.	.	MAF_INRAE=46.667;MAF_USDA=9.016
NC_035081.1	9875579	.	T	G	.	.	MAF_USDA=4.098
NC_035081.1	9875603	.	A	G	.	.	MAF_INRAE=22.785;MAF_USDA=17.647
NC_035081.1	9875639	.	C	T	.	.	MAF_INRAE=31.579;MAF_USDA=5.882
NC_035081.1	9875653	.	C	T	.	.	MAF_USDA=2.083
NC_035081.1	9875659	.	T	G	.	.	MAF_INRAE=36.842;MAF_USDA=28.824
NC_035081.1	9875725	.	T	C	.	.	MAF_INRAE=5.263;MAF_USDA=21.311
NC_035081.1	9875843	.	T	C	.	.	MAF_USDA=4.918
NC_035081.1	9875856	.	ATGGCG	ATGGCA	.	.	MAF_USDA=4.167
NC_035081.1	9875890	.	A	G	.	.	MAF_USDA=10.417
NC_035081.1	9875919	.	A	G	.	.	MAF_USDA=7.377
NC_035081.1	9875939	.	G	T	.	.	MAF_USDA=2.459
NC_035081.1	9875959	.	T	G	.	.	MAF_USDA=4.167
NC_035081.1	9875977	.	G	A	.	.	MAF_USDA=25.904
NC_035081.1	9875988	.	G	T	.	.	MAF_USDA=4.098
NC_035081.1	9876068	.	T	C	.	.	MAF_INRAE=10.526;MAF_USDA=1.639
NC_035081.1	9876086	.	T	C	.	.	MAF_USDA=1.176
NC_035081.1	9876209	.	C	T	.	.	MAF_USDA=1.639
NC_035081.1	9876277	.	T	C	.	.	MAF_USDA=1.639
NC_035081.1	9876308	.	C	T	.	.	MAF_INRAE=39.873;MAF_USDA=34.118
NC_035081.1	9876310	.	C	T	.	.	MAF_INRAE=13.333;MAF_USDA=4.098
NC_035081.1	9876320	.	C	T	.	.	MAF_INRAE=17.722;MAF_USDA=22.941
NC_035081.1	9876416	.	G	C	.	.	MAF_USDA=2.459
NC_035081.1	9876449	.	A	G	.	.	MAF_USDA=1.176
NC_035081.1	9876466	.	C	G	.	.	MAF_USDA=4.098
NC_035081.1	9876582	.	A	C	.	.	MAF_USDA=1.176
NC_035081.1	9876584	.	G	A	.	.	MAF_INRAE=16.667;MAF_USDA=4.706
NC_035081.1	9876587	.	A	C	.	.	MAF_USDA=1.176
NC_035081.1	9876588	.	A	G	.	.	MAF_USDA=1.176
NC_035081.1	9876604	.	G	A	.	.	MAF_USDA=4.918
NC_035081.1	9876622	.	T	G	.	.	MAF_USDA=1.176
NC_035081.1	9876654	.	G	A	.	.	MAF_USDA=5.738
NC_035081.1	9876697	.	G	T	.	.	MAF_USDA=4.918
NC_035081.1	9876708	.	C	T	.	.	MAF_USDA=2.083
NC_035081.1	9876774	.	A	T	.	.	MAF_USDA=1.667
NC_035081.1	9876778	.	C	A	.	.	MAF_INRAE=24.684;MAF_USDA=19.048
NC_035081.1	9876896	.	A	G	.	.	MAF_USDA=4.918
NC_035081.1	9876912	.	T	A	.	.	MAF_INRAE=5.263;MAF_USDA=2.459
NC_035081.1	9876958	.	C	T	.	.	MAF_USDA=8.197
NC_035081.1	9877015	.	C	T	.	.	MAF_INRAE=10.526
NC_035081.1	9877027	.	A	C	.	.	MAF_USDA=17.059
NC_035081.1	9877047	.	T	C	.	.	MAF_INRAE=4.43;MAF_USDA=8.197
NC_035081.1	9877128	.	T	C	.	.	MAF_USDA=2.083
NC_035081.1	9877178	.	C	T	.	.	MAF_INRAE=46.667;MAF_USDA=15.294
NC_035081.1	9877257	.	G	A	.	.	MAF_INRAE=16.456;MAF_USDA=13.934
NC_035081.1	9877362	.	A	C	.	.	MAF_USDA=1.639
NC_035081.1	9877453	.	C	G	.	.	MAF_USDA=1.176
NC_035081.1	9877526	.	C	T	.	.	MAF_USDA=17.647
NC_035081.1	9877641	.	G	A	.	.	MAF_USDA=4.098
NC_035081.1	9877651	.	C	A	.	.	MAF_INRAE=1.667;MAF_USDA=18.75
NC_035081.1	9877672	.	A	T	.	.	MAF_INRAE=31.579;MAF_USDA=4.706
NC_035081.1	9877724	.	T	A	.	.	MAF_INRAE=33.333
NC_035081.1	9877725	.	T	A	.	.	MAF_INRAE=33.333
NC_035081.1	9877788	.	T	A	.	.	MAF_INRAE=15.823
NC_035081.1	9877831	.	G	A	.	.	MAF_USDA=6.557
NC_035081.1	9877833	.	T	G	.	.	MAF_INRAE=46.667;MAF_USDA=6.471
NC_035081.1	9877839	.	T	G	.	.	MAF_USDA=1.639
NC_035081.1	9877967	.	T	C	.	.	MAF_USDA=5.738
NC_035081.1	9878043	.	G	A	.	.	MAF_INRAE=2.5;MAF_USDA=2.941
NC_035081.1	9878127	.	G	T	.	.	MAF_INRAE=5.696;MAF_USDA=4.706
NC_035081.1	9878195	.	T	G	.	.	MAF_USDA=5.738
NC_035081.1	9878251	.	C	T	.	.	MAF_USDA=4.098
NC_035081.1	9878267	.	C	T	.	.	MAF_INRAE=16.456;MAF_USDA=13.934
NC_035081.1	9878274	.	C	T	.	.	MAF_USDA=4.918
NC_035081.1	9878317	.	G	T	.	.	MAF_USDA=3.279
NC_035081.1	9878400	.	C	T	.	.	MAF_USDA=17.647
NC_035081.1	9878413	.	G	A	.	.	MAF_INRAE=18.354;MAF_USDA=39.412
NC_035081.1	9878434	.	G	A	.	.	MAF_USDA=14.583
NC_035081.1	9878740	.	T	G	.	.	MAF_INRAE=4.43;MAF_USDA=8.197
NC_035081.1	9878755	.	G	T	.	.	MAF_INRAE=39.873;MAF_USDA=31.176
NC_035081.1	9878824	.	C	A	.	.	MAF_INRAE=23.418;MAF_USDA=44.118
NC_035081.1	9879059	.	T	C	.	.	MAF_INRAE=46.667;MAF_USDA=10.588
NC_035081.1	9879076	.	T	A	.	.	MAF_INRAE=12.025;MAF_USDA=15.294
NC_035081.1	9879121	.	G	A	.	.	MAF_INRAE=17.722;MAF_USDA=38.235
NC_035081.1	9879177	.	G	A	.	.	MAF_USDA=1.639
NC_035081.1	9879306	.	G	T	.	.	MAF_INRAE=5.696;MAF_USDA=4.118
NC_035081.1	9879421	.	C	A	.	.	MAF_INRAE=17.722;MAF_USDA=40.0
NC_035081.1	9879547	.	G	T	.	.	MAF_INRAE=12.025;MAF_USDA=16.471
NC_035081.1	9879606	.	A	C	.	.	MAF_INRAE=12.025;MAF_USDA=15.294
NC_035081.1	9879667	.	G	A	.	.	MAF_USDA=17.857
NC_035081.1	9879705	.	T	A	.	.	MAF_USDA=4.217
NC_035081.1	9879734	.	T	A	.	.	MAF_USDA=2.083
NC_035081.1	9879786	.	G	A	.	.	MAF_USDA=8.333
NC_035081.1	9879806	.	C	A	.	.	MAF_USDA=1.667
NC_035081.1	9879810	.	C	A	.	.	MAF_INRAE=39.474;MAF_USDA=41.071
NC_035081.1	9879852	.	A	G	.	.	MAF_INRAE=47.368;MAF_USDA=45.294
NC_035081.1	9879922	.	G	A	.	.	MAF_INRAE=31.579;MAF_USDA=42.353
NC_035081.1	9879947	.	C	A	.	.	MAF_USDA=3.279
NC_035081.1	9880000	.	T	A	.	.	MAF_INRAE=13.924;MAF_USDA=4.098
NC_035081.1	9880005	.	G	T	.	.	MAF_USDA=4.167
NC_035081.1	9880035	.	G	A	.	.	MAF_INRAE=48.101;MAF_USDA=34.118
NC_035081.1	9880356	.	A	C	.	.	MAF_USDA=1.639
NC_035081.1	9880396	.	G	T	.	.	MAF_USDA=20.588
NC_035081.1	9880459	.	A	G	.	.	MAF_INRAE=10.127;MAF_USDA=16.471
NC_035081.1	9880629	.	A	T	.	.	MAF_INRAE=12.025;MAF_USDA=15.882
NC_035081.1	9880631	.	A	T	.	.	MAF_INRAE=7.5;MAF_USDA=15.882
NC_035081.1	9880633	.	A	T	.	.	MAF_INRAE=7.5;MAF_USDA=15.882
NC_035081.1	9880638	.	T	A	.	.	MAF_INRAE=12.025;MAF_USDA=15.882
NC_035081.1	9880806	.	C	T	.	.	MAF_USDA=6.471
NC_035081.1	9880849	.	A	G	.	.	MAF_INRAE=36.709;MAF_USDA=12.941
NC_035081.1	9880878	.	G	A	.	.	MAF_INRAE=8.333;MAF_USDA=16.471
NC_035081.1	9881017	.	G	A	.	.	MAF_INRAE=19.62;MAF_USDA=24.706
NC_035081.1	9881041	.	G	T	.	.	MAF_INRAE=17.089;MAF_USDA=18.824
NC_035081.1	9881052	.	C	T	.	.	MAF_USDA=2.083
NC_035081.1	9881082	.	G	A	.	.	MAF_USDA=2.459
NC_035081.1	9881117	.	C	A	.	.	MAF_USDA=6.557
NC_035081.1	9881118	.	A	G	.	.	MAF_USDA=6.557
NC_035081.1	9881120	.	G	T	.	.	MAF_INRAE=17.089;MAF_USDA=18.824
NC_035081.1	9881122	.	A	T	.	.	MAF_USDA=6.557
NC_035081.1	9881128	.	C	T	.	.	MAF_INRAE=5.696;MAF_USDA=2.941
NC_035081.1	9881144	.	C	A	.	.	MAF_USDA=20.0
NC_035081.1	9881173	.	C	T	.	.	MAF_INRAE=10.526
NC_035081.1	9881201	.	G	A	.	.	MAF_USDA=17.213
NC_035081.1	9881207	.	A	G	.	.	MAF_USDA=1.639
NC_035081.1	9881232	.	C	T	.	.	MAF_INRAE=17.722;MAF_USDA=22.353
NC_035081.1	9881233	.	A	G	.	.	MAF_USDA=4.918
NC_035081.1	9881371	.	C	T	.	.	MAF_USDA=4.167
NC_035081.1	9881382	.	G	A	.	.	MAF_INRAE=5.263;MAF_USDA=2.459
NC_035081.1	9881550	.	T	A	.	.	MAF_INRAE=3.333;MAF_USDA=1.765
NC_035081.1	9881598	.	C	A	.	.	MAF_USDA=4.918
NC_035081.1	9881615	.	C	A	.	.	MAF_USDA=1.639
NC_035081.1	9881619	.	G	A	.	.	MAF_INRAE=2.5;MAF_USDA=2.083
NC_035081.1	9881628	.	G	A	.	.	MAF_USDA=4.167
NC_035081.1	9881706	.	G	A	.	.	MAF_INRAE=17.722;MAF_USDA=35.294
NC_035081.1	9881718	.	A	G	.	.	MAF_INRAE=17.722;MAF_USDA=18.824
NC_035081.1	9881721	.	A	G	.	.	MAF_INRAE=11.667;MAF_USDA=18.824
NC_035081.1	9881739	.	T	C	.	.	MAF_INRAE=17.722;MAF_USDA=30.588
NC_035081.1	9881740	.	G	A	.	.	MAF_INRAE=11.667;MAF_USDA=30.588
NC_035081.1	9881792	.	T	C	.	.	MAF_USDA=8.197
NC_035081.1	9881823	.	G	A	.	.	MAF_INRAE=5.696;MAF_USDA=1.765
NC_035081.1	9882030	.	C	A	.	.	MAF_INRAE=10.127;MAF_USDA=17.647
NC_035081.1	9882273	.	C	T	.	.	MAF_USDA=4.167
NC_035081.1	9882374	.	G	A	.	.	MAF_USDA=5.738
NC_035081.1	9882399	.	G	A	.	.	MAF_USDA=3.279
NC_035081.1	9882412	.	G	C	.	.	MAF_INRAE=3.333;MAF_USDA=3.279
NC_035081.1	9882435	.	G	A	.	.	MAF_INRAE=17.722;MAF_USDA=20.0
NC_035081.1	9882609	.	A	G	.	.	MAF_USDA=4.167
NC_035081.1	9882665	.	T	C	.	.	MAF_INRAE=5.696;MAF_USDA=1.639
NC_035081.1	9882680	.	G	A	.	.	MAF_INRAE=5.696;MAF_USDA=1.639
NC_035081.1	9882699	.	T	C	.	.	MAF_INRAE=17.722;MAF_USDA=18.824
NC_035081.1	9882700	.	G	A	.	.	MAF_INRAE=11.667;MAF_USDA=18.824
NC_035081.1	9882704	.	C	T	.	.	MAF_INRAE=11.667;MAF_USDA=18.824
NC_035081.1	9882804	.	T	A	.	.	MAF_USDA=24.118
NC_035081.1	9882899	.	G	C	.	.	MAF_USDA=4.918
NC_035081.1	9883005	.	C	A	.	.	MAF_INRAE=12.025;MAF_USDA=17.059
NC_035081.1	9883066	.	G	A	.	.	MAF_INRAE=12.025;MAF_USDA=15.294
NC_035081.1	9883225	.	G	A	.	.	MAF_INRAE=21.053;MAF_USDA=22.353
NC_035081.1	9883247	.	T	A	.	.	MAF_INRAE=26.316;MAF_USDA=15.294
NC_035081.1	9883253	.	G	A	.	.	MAF_INRAE=5.696;MAF_USDA=2.941
NC_035081.1	9883262	.	C	T	.	.	MAF_INRAE=12.025;MAF_USDA=15.294
NC_035081.1	9883278	.	A	T	.	.	MAF_INRAE=11.392;MAF_USDA=22.353
NC_035081.1	9883287	.	C	T	.	.	MAF_INRAE=19.62;MAF_USDA=20.588
NC_035081.1	9883299	.	C	A	.	.	MAF_INRAE=11.392;MAF_USDA=22.353
NC_035081.1	9883332	.	G	A	.	.	MAF_USDA=8.197
NC_035081.1	9883358	.	T	A	.	.	MAF_INRAE=5.696;MAF_USDA=32.353
NC_035081.1	9883464	.	A	C	.	.	MAF_INRAE=10.127;MAF_USDA=17.059
NC_035081.1	9883522	.	C	T	.	.	MAF_INRAE=17.089;MAF_USDA=46.471
NC_035081.1	9883543	.	T	A	.	.	MAF_INRAE=13.924;MAF_USDA=3.279
NC_035081.1	9883567	.	C	T	.	.	MAF_USDA=22.353
NC_035081.1	9883608	.	A	T	.	.	MAF_USDA=3.279
NC_035081.1	9883622	.	C	T	.	.	MAF_USDA=2.459
NC_035081.1	9883663	.	A	C	.	.	MAF_INRAE=46.667
NC_035081.1	9883698	.	A	T	.	.	MAF_USDA=1.639
NC_035081.1	9883838	.	C	T	.	.	MAF_INRAE=31.579;MAF_USDA=10.588
NC_035081.1	9884001	.	G	T	.	.	MAF_INRAE=3.333;MAF_USDA=1.639
NC_035081.1	9884009	.	C	G	.	.	MAF_INRAE=12.025
NC_035081.1	9884021	.	T	G	.	.	MAF_INRAE=16.456;MAF_USDA=22.941
NC_035081.1	9884024	.	A	T	.	.	MAF_USDA=4.098
NC_035081.1	9884031	.	A	T	.	.	MAF_USDA=1.639
NC_035081.1	9884034	.	C	A	.	.	MAF_USDA=2.459
NC_035081.1	9884077	.	C	A	.	.	MAF_INRAE=12.025;MAF_USDA=18.824
NC_035081.1	9884102	.	C	A	.	.	MAF_INRAE=5.263;MAF_USDA=3.279
NC_035081.1	9884242	.	G	T	.	.	MAF_USDA=3.279
NC_035081.1	9884385	.	A	G	.	.	MAF_USDA=3.279
NC_035081.1	9884391	.	G	A	.	.	MAF_INRAE=24.684;MAF_USDA=27.059
NC_035081.1	9884395	.	G	A	.	.	MAF_USDA=8.197
NC_035081.1	9884433	.	A	C	.	.	MAF_INRAE=11.392
NC_035081.1	9884477	.	C	A	.	.	MAF_INRAE=12.025;MAF_USDA=15.882
NC_035081.1	9884531	.	C	A	.	.	MAF_INRAE=22.152;MAF_USDA=26.471
NC_035081.1	9884569	.	C	A	.	.	MAF_INRAE=16.456;MAF_USDA=32.353
NC_035081.1	9884682	.	C	T	.	.	MAF_USDA=17.059
NC_035081.1	9884708	.	T	G	.	.	MAF_USDA=21.765
NC_035081.1	9884722	.	C	A	.	.	MAF_USDA=4.167
NC_035081.1	9884734	.	G	T	.	.	MAF_INRAE=16.456;MAF_USDA=45.082
NC_035081.1	9884743	.	A	T	.	.	MAF_INRAE=46.835
NC_035081.1	9884749	.	A	T	.	.	MAF_INRAE=20.0
NC_035081.1	9884759	.	C	G	.	.	MAF_INRAE=36.709;MAF_USDA=42.353
NC_035081.1	9884775	.	A	G	.	.	MAF_USDA=4.098
NC_035081.1	9884931	.	G	T	.	.	MAF_USDA=2.459
NC_035081.1	9884957	.	G	A	.	.	MAF_INRAE=36.709;MAF_USDA=41.765
NC_035081.1	9885022	.	A	T	.	.	MAF_USDA=2.459
NC_035081.1	9885042	.	C	T	.	.	MAF_INRAE=11.392
NC_035081.1	9885070	.	C	A	.	.	MAF_USDA=3.279
NC_035081.1	9885079	.	T	C	.	.	MAF_INRAE=48.101;MAF_USDA=42.353
NC_035081.1	9885097	.	C	T	.	.	MAF_INRAE=48.101;MAF_USDA=42.353
NC_035081.1	9885128	.	A	C	.	.	MAF_USDA=3.279
NC_035081.1	9885143	.	C	A	.	.	MAF_INRAE=13.291;MAF_USDA=8.235
NC_035081.1	9885251	.	C	T	.	.	MAF_INRAE=36.709;MAF_USDA=41.765
NC_035081.1	9885256	.	G	A	.	.	MAF_USDA=1.176
NC_035081.1	9885257	.	A	T	.	.	MAF_USDA=1.176
NC_035081.1	9885434	.	T	G	.	.	MAF_USDA=22.131
NC_035081.1	9885436	.	C	A	.	.	MAF_INRAE=16.667;MAF_USDA=20.0
NC_035081.1	9885441	.	T	G	.	.	MAF_INRAE=36.709;MAF_USDA=41.176
NC_035081.1	9885478	.	G	A	.	.	MAF_INRAE=36.076;MAF_USDA=40.588
NC_035081.1	9885486	.	T	G	.	.	MAF_USDA=1.639
NC_035081.1	9885488	.	C	T	.	.	MAF_USDA=4.167
NC_035081.1	9885542	.	T	G	.	.	MAF_INRAE=46.667
NC_035081.1	9885551	.	A	T	.	.	MAF_INRAE=48.734;MAF_USDA=12.353
NC_035081.1	9885557	.	T	A	.	.	MAF_INRAE=42.405;MAF_USDA=34.706
NC_035081.1	9885558	.	A	T	.	.	MAF_USDA=1.639
NC_035081.1	9885560	.	T	G	.	.	MAF_USDA=2.459
NC_035081.1	9885651	.	C	A	.	.	MAF_INRAE=9.494;MAF_USDA=5.882
NC_035081.1	9885834	.	C	T	.	.	MAF_USDA=4.098
NC_035081.1	9885846	.	T	A	.	.	MAF_INRAE=1.667;MAF_USDA=12.941
NC_035081.1	9885859	.	A	G	.	.	MAF_INRAE=1.667
NC_035081.1	9885864	.	C	T	.	.	MAF_INRAE=1.667
NC_035081.1	9885892	.	C	T	.	.	MAF_USDA=4.167
NC_035081.1	9885924	.	C	G	.	.	MAF_INRAE=5.0
NC_035081.1	9885925	.	C	T	.	.	MAF_INRAE=5.0
NC_035081.1	9885930	.	C	A	.	.	MAF_INRAE=4.167
NC_035081.1	9885938	.	C	A	.	.	MAF_INRAE=4.167;MAF_USDA=5.294
NC_035081.1	9885946	.	T	C	.	.	MAF_INRAE=4.167;MAF_USDA=7.647
NC_035081.1	9885981	.	T	C	.	.	MAF_USDA=1.667
NC_035081.1	9885997	.	A	T	.	.	MAF_USDA=2.459
NC_035081.1	9886006	.	G	T	.	.	MAF_USDA=8.235
NC_035081.1	9886012	.	T	A	.	.	MAF_INRAE=13.924;MAF_USDA=2.459
NC_035081.1	9886019	.	T	C	.	.	MAF_USDA=7.377
NC_035081.1	9886020	.	G	T	.	.	MAF_USDA=4.098
NC_035081.1	9886040	.	T	A	.	.	MAF_INRAE=1.667;MAF_USDA=4.167
NC_035081.1	9886054	.	C	T	.	.	MAF_USDA=2.459
NC_035081.1	9886062	.	A	G	.	.	MAF_USDA=6.557
NC_035081.1	9886102	.	G	T	.	.	MAF_USDA=1.639
NC_035081.1	9886124	.	T	G	.	.	MAF_USDA=1.639
NC_035081.1	9886138	.	C	T	.	.	MAF_USDA=31.25
NC_035081.1	9886188	.	T	C	.	.	MAF_INRAE=45.0
NC_035081.1	9886219	.	C	T	.	.	MAF_USDA=2.459
NC_035081.1	9886289	.	T	C	.	.	MAF_USDA=1.176
NC_035081.1	9886290	.	C	A	.	.	MAF_USDA=1.176
NC_035081.1	9886319	.	C	T	.	.	MAF_INRAE=13.291;MAF_USDA=7.647
NC_035081.1	9886385	.	T	C	.	.	MAF_INRAE=19.167;MAF_USDA=41.765
NC_035081.1	9886390	.	C	T	.	.	MAF_INRAE=17.5
NC_035081.1	9886399	.	C	A	.	.	MAF_INRAE=36.076;MAF_USDA=42.353
NC_035081.1	9886430	.	C	G	.	.	MAF_USDA=4.098
NC_035081.1	9886463	.	T	C	.	.	MAF_INRAE=11.392;MAF_USDA=14.706
NC_035081.1	9886649	.	T	C	.	.	MAF_INRAE=13.924;MAF_USDA=3.529
NC_035081.1	9886650	.	A	T	.	.	MAF_INRAE=23.418;MAF_USDA=29.167
NC_035081.1	9886706	.	G	A	.	.	MAF_INRAE=48.734;MAF_USDA=41.176
NC_035081.1	9886809	.	C	T	.	.	MAF_USDA=9.836
NC_035081.1	9886854	.	C	T	.	.	MAF_INRAE=11.392
NC_035081.1	9886863	.	G	A	.	.	MAF_USDA=1.639
NC_035081.1	9886925	.	T	C	.	.	MAF_INRAE=11.392;MAF_USDA=8.824
NC_035081.1	9886964	.	C	G	.	.	MAF_USDA=1.19
NC_035081.1	9886989	.	T	G	.	.	MAF_INRAE=21.519;MAF_USDA=29.762
NC_035081.1	9887088	.	C	G	.	.	MAF_INRAE=31.579;MAF_USDA=6.548
NC_035081.1	9887145	.	G	A	.	.	MAF_USDA=1.667
NC_035081.1	9887169	.	G	A	.	.	MAF_INRAE=48.734;MAF_USDA=20.833
NC_035081.1	9887248	.	G	A	.	.	MAF_USDA=4.167
NC_035081.1	9887265	.	C	A	.	.	MAF_INRAE=48.101;MAF_USDA=48.795
NC_035081.1	9887279	.	T	G	.	.	MAF_INRAE=48.101;MAF_USDA=43.976
NC_035081.1	9887306	.	G	A	.	.	MAF_INRAE=22.152;MAF_USDA=31.325
NC_035081.1	9887308	.	C	T	.	.	MAF_USDA=4.167
NC_035081.1	9887427	.	T	A	.	.	MAF_INRAE=13.291;MAF_USDA=9.036
NC_035081.1	9887487	.	G	A	.	.	MAF_USDA=2.5
NC_035081.1	9887488	.	C	T	.	.	MAF_USDA=5.833
NC_035081.1	9887510	.	T	A	.	.	MAF_USDA=2.5
NC_035081.1	9887556	.	A	G	.	.	MAF_USDA=6.557
NC_035081.1	9887563	.	G	A	.	.	MAF_USDA=4.167
NC_035081.1	9887618	.	G	T	.	.	MAF_USDA=6.557
NC_035081.1	9887651	.	T	C	.	.	MAF_INRAE=13.924;MAF_USDA=4.098
NC_035081.1	9887679	.	G	A	.	.	MAF_USDA=5.738
NC_035081.1	9887686	.	C	T	.	.	MAF_INRAE=10.759;MAF_USDA=8.824
NC_035081.1	9887790	.	C	T	.	.	MAF_INRAE=22.152;MAF_USDA=33.333
NC_035081.1	9887969	.	C	A	.	.	MAF_INRAE=48.734;MAF_USDA=13.529
NC_035081.1	9888049	.	T	C	.	.	MAF_INRAE=13.291;MAF_USDA=7.647
NC_035081.1	9888061	.	G	A	.	.	MAF_INRAE=11.392
NC_035081.1	9888078	.	A	G	.	.	MAF_INRAE=5.263;MAF_USDA=3.279
NC_035081.1	9888146	.	T	G	.	.	MAF_USDA=3.279
NC_035081.1	9888155	.	T	C	.	.	MAF_INRAE=11.667
NC_035081.1	9888164	.	T	C	.	.	MAF_USDA=1.639
NC_035081.1	9888382	.	G	T	.	.	MAF_USDA=2.459
NC_035081.1	9888447	.	G	A	.	.	MAF_INRAE=10.759
NC_035081.1	9888453	.	C	T	.	.	MAF_USDA=1.639
NC_035081.1	9888454	.	G	A	.	.	MAF_INRAE=10.759
NC_035081.1	9888458	.	C	A	.	.	MAF_INRAE=3.333;MAF_USDA=3.279
NC_035081.1	9888535	.	T	C	.	.	MAF_INRAE=11.392;MAF_USDA=8.235
NC_035081.1	9888571	.	C	T	.	.	MAF_USDA=1.639
NC_035081.1	9888646	.	C	A	.	.	MAF_USDA=1.639
NC_035081.1	9888677	.	C	T	.	.	MAF_USDA=1.639
NC_035081.1	9888679	.	G	A	.	.	MAF_USDA=1.639
NC_035081.1	9888758	.	T	A	.	.	MAF_INRAE=16.456;MAF_USDA=41.176
NC_035081.1	9888873	.	C	T	.	.	MAF_INRAE=16.456;MAF_USDA=40.588
NC_035081.1	9888985	.	C	T	.	.	MAF_USDA=7.377
NC_035081.1	9889078	.	G	A	.	.	MAF_USDA=2.083
NC_035081.1	9889104	.	T	A	.	.	MAF_USDA=1.639
NC_035081.1	9889141	.	G	A	.	.	MAF_INRAE=12.025;MAF_USDA=15.294
NC_035081.1	9889179	.	G	A	.	.	MAF_INRAE=27.848;MAF_USDA=45.882
NC_035081.1	9889199	.	G	A	.	.	MAF_USDA=2.459
NC_035081.1	9889247	.	C	T	.	.	MAF_INRAE=48.734;MAF_USDA=13.529
NC_035081.1	9889302	.	C	G	.	.	MAF_INRAE=11.392;MAF_USDA=8.235
NC_035081.1	9889348	.	C	T	.	.	MAF_INRAE=23.418;MAF_USDA=32.941
NC_035081.1	9889349	.	T	A	.	.	MAF_INRAE=16.456
NC_035081.1	9889381	.	G	A	.	.	MAF_USDA=1.639
NC_035081.1	9889421	.	T	G	.	.	MAF_INRAE=16.456;MAF_USDA=40.0
NC_035081.1	9889471	.	G	T	.	.	MAF_INRAE=48.734;MAF_USDA=13.529
NC_035081.1	9889478	.	C	G	.	.	MAF_INRAE=48.734;MAF_USDA=12.941
NC_035081.1	9889523	.	T	C	.	.	MAF_INRAE=27.848;MAF_USDA=47.059
NC_035081.1	9889613	.	A	C	.	.	MAF_USDA=3.279
NC_035081.1	9889707	.	A	T	.	.	MAF_USDA=6.557
NC_035081.1	9889880	.	G	A	.	.	MAF_USDA=2.273
NC_035081.1	9889881	.	G	A	.	.	MAF_USDA=2.273
NC_035081.1	9889883	.	G	A	.	.	MAF_USDA=2.273
NC_035081.1	9890176	.	G	A	.	.	MAF_USDA=6.034
NC_035081.1	9890255	.	A	T	.	.	MAF_INRAE=12.025;MAF_USDA=7.738
NC_035081.1	9890256	.	T	A	.	.	MAF_USDA=4.167
NC_035081.1	9890262	.	T	A	.	.	MAF_INRAE=16.456;MAF_USDA=40.476
NC_035081.1	9890277	.	G	T	.	.	MAF_INRAE=48.101
NC_035081.1	9890326	.	C	T	.	.	MAF_INRAE=13.333
NC_035081.1	9890332	.	T	A	.	.	MAF_INRAE=13.333
NC_035081.1	9890333	.	G	A	.	.	MAF_USDA=2.459
NC_035081.1	9890338	.	A	G	.	.	MAF_INRAE=13.333
NC_035081.1	9890341	.	T	A	.	.	MAF_USDA=4.098
NC_035081.1	9890343	.	A	T	.	.	MAF_USDA=4.098
NC_035081.1	9890382	.	A	T	.	.	MAF_INRAE=11.392
NC_035081.1	9890432	.	C	A	.	.	MAF_INRAE=10.759;MAF_USDA=7.647
NC_035081.1	9890852	.	G	T	.	.	MAF_INRAE=47.5
NC_035081.1	9890853	.	A	C	.	.	MAF_INRAE=47.5
NC_035081.1	9891202	.	T	G	.	.	MAF_INRAE=45.833;MAF_USDA=4.706
NC_035081.1	9891262	.	C	T	.	.	MAF_INRAE=46.667;MAF_USDA=4.118
NC_035081.1	9891310	.	A	G	.	.	MAF_USDA=2.459
NC_035081.1	9891369	.	G	A	.	.	MAF_INRAE=11.392;MAF_USDA=14.706
NC_035081.1	9891411	.	C	T	.	.	MAF_INRAE=23.418;MAF_USDA=31.548
NC_035081.1	9891459	.	G	C	.	.	MAF_USDA=3.279
NC_035081.1	9891747	.	C	T	.	.	MAF_USDA=1.639
NC_035081.1	9891748	.	G	A	.	.	MAF_USDA=1.639
NC_035081.1	9891829	.	T	A	.	.	MAF_INRAE=46.667;MAF_USDA=4.706
NC_035081.1	9891852	.	C	T	.	.	MAF_USDA=2.459
NC_035081.1	9891873	.	T	G	.	.	MAF_USDA=1.639
NC_035081.1	9891925	.	C	A	.	.	MAF_USDA=2.083
NC_035081.1	9891931	.	A	C	.	.	MAF_USDA=4.167
NC_035081.1	9891953	.	T	C	.	.	MAF_INRAE=11.392;MAF_USDA=8.824
NC_035081.1	9891958	.	G	A	.	.	MAF_USDA=6.557
NC_035081.1	9892008	.	A	T	.	.	MAF_USDA=2.083
NC_035081.1	9892014	.	C	T	.	.	MAF_INRAE=13.291;MAF_USDA=7.647
NC_035081.1	9892031	.	C	T	.	.	MAF_USDA=1.639
NC_035081.1	9892083	.	A	T	.	.	MAF_USDA=4.167
NC_035081.1	9892208	.	A	C	.	.	MAF_INRAE=15.823;MAF_USDA=32.353
NC_035081.1	9892209	.	A	T	.	.	MAF_INRAE=13.333;MAF_USDA=8.235
NC_035081.1	9892211	.	G	T	.	.	MAF_INRAE=32.5;MAF_USDA=48.235
NC_035081.1	9892212	.	T	G	.	.	MAF_USDA=1.639
NC_035081.1	9892220	.	A	C	.	.	MAF_INRAE=11.392;MAF_USDA=7.647
NC_035081.1	9892366	.	C	T	.	.	MAF_USDA=3.279
NC_035081.1	9892457	.	T	C	.	.	MAF_USDA=1.176
NC_035081.1	9892472	.	G	T	.	.	MAF_USDA=8.197
NC_035081.1	9892476	.	A	G	.	.	MAF_INRAE=24.684;MAF_USDA=20.833
NC_035081.1	9892572	.	T	C	.	.	MAF_INRAE=4.167;MAF_USDA=5.932
NC_035081.1	9892617	.	T	C	.	.	MAF_USDA=1.667
NC_035081.1	9892664	.	A	T	.	.	MAF_USDA=5.172
NC_035081.1	9892702	.	C	T	.	.	MAF_INRAE=11.392;MAF_USDA=9.756
NC_035081.1	9892705	.	G	A	.	.	MAF_INRAE=3.333;MAF_USDA=7.317
NC_035081.1	9892797	.	A	G	.	.	MAF_USDA=7.738
NC_035081.1	9892881	.	G	A	.	.	MAF_USDA=7.377
NC_035081.1	9892884	.	T	A	.	.	MAF_USDA=4.918
NC_035081.1	9892904	.	C	A	.	.	MAF_USDA=7.647
NC_035081.1	9892905	.	C	A	.	.	MAF_USDA=38.824
NC_035081.1	9892906	.	A	G	.	.	MAF_USDA=7.647
NC_035081.1	9892911	.	A	T	.	.	MAF_USDA=7.647
NC_035081.1	9892913	.	A	T	.	.	MAF_INRAE=14.167;MAF_USDA=7.647
NC_035081.1	9892994	.	A	T	.	.	MAF_INRAE=10.526;MAF_USDA=9.016
NC_035081.1	9892995	.	G	T	.	.	MAF_USDA=9.016
NC_035081.1	9893084	.	C	G	.	.	MAF_INRAE=28.481;MAF_USDA=45.882
NC_035081.1	9893102	.	T	G	.	.	MAF_INRAE=11.392;MAF_USDA=9.412
NC_035081.1	9893108	.	A	T	.	.	MAF_INRAE=28.481;MAF_USDA=46.471
NC_035081.1	9893139	.	A	G	.	.	MAF_INRAE=11.392;MAF_USDA=9.412
NC_035081.1	9893151	.	T	G	.	.	MAF_INRAE=11.392;MAF_USDA=10.0
NC_035081.1	9893195	.	G	A	.	.	MAF_USDA=1.639
NC_035081.1	9893213	.	A	G	.	.	MAF_USDA=1.639
NC_035081.1	9893238	.	G	A	.	.	MAF_USDA=4.167
NC_035081.1	9893278	.	C	T	.	.	MAF_INRAE=16.456;MAF_USDA=39.412
NC_035081.1	9893340	.	G	A	.	.	MAF_INRAE=11.392
NC_035081.1	9893416	.	T	C	.	.	MAF_INRAE=13.291;MAF_USDA=7.647
NC_035081.1	9893434	.	C	A	.	.	MAF_INRAE=13.333;MAF_USDA=9.412
NC_035081.1	9893452	.	C	T	.	.	MAF_USDA=5.738
NC_035081.1	9893464	.	T	C	.	.	MAF_USDA=4.167
NC_035081.1	9893504	.	G	T	.	.	MAF_USDA=7.377
NC_035081.1	9893523	.	T	C	.	.	MAF_INRAE=11.392;MAF_USDA=8.824
NC_035081.1	9893541	.	C	T	.	.	MAF_INRAE=11.392
NC_035081.1	9893542	.	G	A	.	.	MAF_USDA=1.639
NC_035081.1	9893726	.	G	A	.	.	MAF_USDA=4.167
NC_035081.1	9893751	.	G	T	.	.	MAF_USDA=4.167
NC_035081.1	9893770	.	C	G	.	.	MAF_USDA=1.639
NC_035081.1	9893778	.	T	C	.	.	MAF_USDA=11.475
NC_035081.1	9893848	.	T	G	.	.	MAF_INRAE=11.392;MAF_USDA=14.706
NC_035081.1	9893863	.	A	G	.	.	MAF_USDA=1.639
NC_035081.1	9893875	.	G	C	.	.	MAF_INRAE=48.101;MAF_USDA=11.765
NC_035081.1	9893926	.	C	T	.	.	MAF_USDA=1.639
NC_035081.1	9893927	.	G	A	.	.	MAF_USDA=1.639
NC_035081.1	9893951	.	C	G	.	.	MAF_INRAE=16.456;MAF_USDA=37.059
NC_035081.1	9893989	.	T	G	.	.	MAF_USDA=8.824
NC_035081.1	9894014	.	G	T	.	.	MAF_INRAE=47.5;MAF_USDA=4.706
NC_035081.1	9894047	.	A	T	.	.	MAF_INRAE=13.291;MAF_USDA=7.647
NC_035081.1	9894080	.	G	A	.	.	MAF_USDA=5.738
NC_035081.1	9894087	.	C	T	.	.	MAF_USDA=3.279
NC_035081.1	9894101	.	T	G	.	.	MAF_INRAE=39.873;MAF_USDA=17.647
NC_035081.1	9894110	.	A	C	.	.	MAF_INRAE=11.392
NC_035081.1	9894189	.	T	C	.	.	MAF_INRAE=4.167;MAF_USDA=4.098
NC_035081.1	9894242	.	G	C	.	.	MAF_INRAE=26.582;MAF_USDA=35.294
NC_035081.1	9894297	.	T	C	.	.	MAF_USDA=2.459
NC_035081.1	9894309	.	T	A	.	.	MAF_INRAE=16.456;MAF_USDA=34.706
NC_035081.1	9894332	.	C	A	.	.	MAF_USDA=1.639
NC_035081.1	9894340	.	A	G	.	.	MAF_INRAE=48.101;MAF_USDA=12.353
NC_035081.1	9894533	.	C	T	.	.	MAF_USDA=1.639
NC_035081.1	9894539	.	C	T	.	.	MAF_INRAE=13.291;MAF_USDA=8.235
NC_035081.1	9894604	.	T	G	.	.	MAF_INRAE=41.139
NC_035081.1	9894622	.	C	T	.	.	MAF_INRAE=41.139
NC_035081.1	9894623	.	A	T	.	.	MAF_INRAE=37.5;MAF_USDA=11.765
NC_035081.1	9894624	.	A	T	.	.	MAF_INRAE=45.0
NC_035081.1	9894700	.	G	T	.	.	MAF_INRAE=40.506;MAF_USDA=12.353
NC_035081.1	9894849	.	C	A	.	.	MAF_USDA=2.459
NC_035081.1	9894891	.	G	A	.	.	MAF_INRAE=11.392
NC_035081.1	9895189	.	T	G	.	.	MAF_INRAE=23.418;MAF_USDA=37.647
NC_035081.1	9895226	.	C	A	.	.	MAF_INRAE=39.873;MAF_USDA=11.765
NC_035081.1	9895339	.	C	T	.	.	MAF_USDA=1.639
NC_035081.1	9895514	.	T	A	.	.	MAF_USDA=6.471
NC_035081.1	9895523	.	A	G	.	.	MAF_USDA=13.115
NC_035081.1	9895544	.	C	T	.	.	MAF_INRAE=17.722;MAF_USDA=42.941
NC_035081.1	9895553	.	G	T	.	.	MAF_INRAE=3.797;MAF_USDA=49.18
NC_035081.1	9895582	.	G	A	.	.	MAF_USDA=1.639
NC_035081.1	9895608	.	C	T	.	.	MAF_USDA=4.167
NC_035081.1	9895832	.	A	T	.	.	MAF_INRAE=5.263;MAF_USDA=11.765
NC_035081.1	9895963	.	T	C	.	.	MAF_INRAE=3.333;MAF_USDA=30.0
NC_035081.1	9896002	.	G	T	.	.	MAF_USDA=9.836
NC_035081.1	9896076	.	G	A	.	.	MAF_USDA=1.807
NC_035081.1	9896077	.	C	T	.	.	MAF_USDA=3.39
NC_035081.1	9896132	.	T	C	.	.	MAF_INRAE=18.354;MAF_USDA=42.857
NC_035081.1	9896148	.	T	A	.	.	MAF_USDA=1.667
NC_035081.1	9896356	.	A	T	.	.	MAF_INRAE=13.924;MAF_USDA=13.934
NC_035081.1	9896370	.	A	T	.	.	MAF_USDA=1.639
NC_035081.1	9896371	.	G	A	.	.	MAF_USDA=1.639
NC_035081.1	9896373	.	T	C	.	.	MAF_USDA=2.459
NC_035081.1	9896395	.	T	A	.	.	MAF_INRAE=14.557;MAF_USDA=13.934
NC_035081.1	9896495	.	C	T	.	.	MAF_INRAE=13.924;MAF_USDA=4.918
NC_035081.1	9896613	.	T	G	.	.	MAF_USDA=1.639
NC_035081.1	9896677	.	T	C	.	.	MAF_INRAE=5.263;MAF_USDA=3.529
NC_035081.1	9896941	.	T	G	.	.	MAF_INRAE=13.924;MAF_USDA=8.197
NC_035081.1	9896950	.	C	T	.	.	MAF_USDA=4.098
NC_035081.1	9896952	.	C	A	.	.	MAF_INRAE=3.333;MAF_USDA=31.765
NC_035081.1	9896963	.	T	C	.	.	MAF_INRAE=18.354;MAF_USDA=42.941
NC_035081.1	9896993	.	A	G	.	.	MAF_USDA=2.459
NC_035081.1	9897040	.	A	C	.	.	MAF_USDA=2.083
NC_035081.1	9897093	.	T	C	.	.	MAF_INRAE=5.263;MAF_USDA=3.529
NC_035081.1	9897182	.	A	C	.	.	MAF_USDA=1.639
NC_035081.1	9897291	.	T	A	.	.	MAF_INRAE=3.333;MAF_USDA=32.353
NC_035081.1	9897349	.	T	G	.	.	MAF_USDA=3.279
NC_035081.1	9897522	.	T	C	.	.	MAF_INRAE=4.167;MAF_USDA=32.941
NC_035081.1	9897536	.	C	T	.	.	MAF_INRAE=18.987;MAF_USDA=43.529
NC_035081.1	9897742	.	C	A	.	.	MAF_USDA=1.176
NC_035081.1	9897759	.	A	G	.	.	MAF_USDA=7.377
NC_035081.1	9897821	.	T	A	.	.	MAF_INRAE=15.19;MAF_USDA=41.765
NC_035081.1	9898063	.	C	T	.	.	MAF_INRAE=13.291;MAF_USDA=7.647
NC_035081.1	9898168	.	A	G	.	.	MAF_USDA=7.377
NC_035081.1	9898205	.	A	T	.	.	MAF_INRAE=17.722;MAF_USDA=43.529
NC_035081.1	9898292	.	C	T	.	.	MAF_INRAE=21.519;MAF_USDA=30.0
NC_035081.1	9898388	.	G	A	.	.	MAF_USDA=3.279
NC_035081.1	9898399	.	C	T	.	.	MAF_USDA=4.098
NC_035081.1	9898447	.	T	A	.	.	MAF_USDA=1.176
NC_035081.1	9898488	.	G	T	.	.	MAF_USDA=1.765
NC_035081.1	9898513	.	G	T	.	.	MAF_USDA=2.459
NC_035081.1	9898609	.	G	T	.	.	MAF_USDA=4.098
NC_035081.1	9898655	.	A	T	.	.	MAF_USDA=2.459
NC_035081.1	9898658	.	C	A	.	.	MAF_INRAE=5.263;MAF_USDA=4.118
NC_035081.1	9898677	.	A	G	.	.	MAF_USDA=1.667
NC_035081.1	9898746	.	C	T	.	.	MAF_INRAE=13.924;MAF_USDA=12.295
NC_035081.1	9898748	.	A	G	.	.	MAF_INRAE=17.722;MAF_USDA=46.471
NC_035081.1	9898805	.	T	A	.	.	MAF_INRAE=17.722;MAF_USDA=43.529
NC_035081.1	9898962	.	C	A	.	.	MAF_USDA=4.098
NC_035081.1	9898997	.	G	A	.	.	MAF_USDA=3.333
NC_035081.1	9899026	.	T	A	.	.	MAF_INRAE=11.392
NC_035081.1	9899114	.	C	T	.	.	MAF_INRAE=33.544;MAF_USDA=31.176
NC_035081.1	9899184	.	A	G	.	.	MAF_USDA=9.836
NC_035081.1	9899204	.	G	C	.	.	MAF_INRAE=10.127
NC_035081.1	9899223	.	A	T	.	.	MAF_INRAE=48.734;MAF_USDA=28.824
NC_035081.1	9899333	.	C	G	.	.	MAF_INRAE=13.291;MAF_USDA=8.235
NC_035081.1	9899400	.	G	A	.	.	MAF_INRAE=46.835;MAF_USDA=37.059
NC_035081.1	9899423	.	G	T	.	.	MAF_INRAE=13.924;MAF_USDA=13.115
NC_035081.1	9899444	.	T	A	.	.	MAF_USDA=11.475
NC_035081.1	9899576	.	G	A	.	.	MAF_USDA=6.557
NC_035081.1	9899619	.	C	T	.	.	MAF_USDA=2.459
NC_035081.1	9899642	.	T	G	.	.	MAF_INRAE=4.167;MAF_USDA=32.353
NC_035081.1	9899670	.	A	C	.	.	MAF_USDA=3.529
NC_035081.1	9899688	.	T	G	.	.	MAF_INRAE=46.835;MAF_USDA=27.083
NC_035081.1	9899694	.	T	G	.	.	MAF_USDA=4.098
NC_035081.1	9899719	.	A	C	.	.	MAF_INRAE=46.667;MAF_USDA=3.529
NC_035081.1	9899722	.	G	T	.	.	MAF_INRAE=48.734;MAF_USDA=20.588
NC_035081.1	9899761	.	T	G	.	.	MAF_INRAE=3.333;MAF_USDA=32.941
NC_035081.1	9899784	.	G	A	.	.	MAF_INRAE=45.57;MAF_USDA=38.824
NC_035081.1	9899811	.	T	G	.	.	MAF_INRAE=3.333;MAF_USDA=32.353
NC_035081.1	9899820	.	T	G	.	.	MAF_INRAE=3.333;MAF_USDA=32.353
NC_035081.1	9899850	.	G	C	.	.	MAF_INRAE=49.367;MAF_USDA=8.333
NC_035081.1	9899855	.	C	A	.	.	MAF_USDA=2.459
NC_035081.1	9899891	.	G	A	.	.	MAF_INRAE=13.291;MAF_USDA=8.824
NC_035081.1	9899912	.	A	G	.	.	MAF_INRAE=3.333;MAF_USDA=32.353
NC_035081.1	9899913	.	A	C	.	.	MAF_USDA=11.475
NC_035081.1	9899960	.	G	A	.	.	MAF_USDA=4.098
NC_035081.1	9900027	.	A	C	.	.	MAF_USDA=1.639
NC_035081.1	9900076	.	T	A	.	.	MAF_USDA=4.167
NC_035081.1	9900123	.	A	G	.	.	MAF_USDA=1.639
NC_035081.1	9900130	.	A	T	.	.	MAF_INRAE=49.367;MAF_USDA=22.353
NC_035081.1	9900131	.	A	T	.	.	MAF_INRAE=36.667;MAF_USDA=22.353
NC_035081.1	9900135	.	A	T	.	.	MAF_INRAE=46.667;MAF_USDA=4.118
NC_035081.1	9900157	.	A	G	.	.	MAF_INRAE=46.667
NC_035081.1	9900178	.	C	T	.	.	MAF_INRAE=33.544;MAF_USDA=31.176
NC_035081.1	9900179	.	G	A	.	.	MAF_INRAE=13.291;MAF_USDA=7.647
NC_035081.1	9900210	.	A	C	.	.	MAF_INRAE=22.152;MAF_USDA=30.588
NC_035081.1	9900240	.	C	T	.	.	MAF_USDA=1.639
NC_035081.1	9900256	.	C	A	.	.	MAF_INRAE=32.911;MAF_USDA=37.059
NC_035081.1	9900262	.	C	A	.	.	MAF_USDA=2.459
NC_035081.1	9900278	.	T	C	.	.	MAF_INRAE=33.544;MAF_USDA=31.176
NC_035081.1	9900336	.	C	A	.	.	MAF_INRAE=4.43;MAF_USDA=7.377
NC_035081.1	9900387	.	G	A	.	.	MAF_USDA=1.639
NC_035081.1	9900445	.	C	T	.	.	MAF_INRAE=3.333;MAF_USDA=25.882
NC_035081.1	9900464	.	T	A	.	.	MAF_INRAE=45.833;MAF_USDA=4.098
NC_035081.1	9900475	.	C	G	.	.	MAF_INRAE=33.544;MAF_USDA=37.059
NC_035081.1	9900519	.	T	C	.	.	MAF_USDA=4.098
NC_035081.1	9900528	.	G	A	.	.	MAF_INRAE=33.544;MAF_USDA=30.588
NC_035081.1	9900557	.	A	G	.	.	MAF_INRAE=3.333;MAF_USDA=26.471
NC_035081.1	9900608	.	T	C	.	.	MAF_INRAE=5.263;MAF_USDA=3.529
NC_035081.1	9900706	.	A	C	.	.	MAF_USDA=2.459
NC_035081.1	9900710	.	T	A	.	.	MAF_USDA=15.294
NC_035081.1	9900826	.	A	T	.	.	MAF_INRAE=16.667
NC_035081.1	9900827	.	A	T	.	.	MAF_INRAE=29.167
NC_035081.1	9900828	.	A	T	.	.	MAF_INRAE=6.667
NC_035081.1	9900830	.	A	T	.	.	MAF_INRAE=16.667
NC_035081.1	9900846	.	T	G	.	.	MAF_USDA=1.639
NC_035081.1	9900853	.	G	T	.	.	MAF_INRAE=5.263;MAF_USDA=3.279
NC_035081.1	9900891	.	C	T	.	.	MAF_INRAE=5.263;MAF_USDA=3.279
NC_035081.1	9900905	.	C	T	.	.	MAF_INRAE=46.835;MAF_USDA=44.706
NC_035081.1	9900961	.	C	T	.	.	MAF_INRAE=49.167;MAF_USDA=34.706
NC_035081.1	9900964	.	G	A	.	.	MAF_USDA=7.647
NC_035081.1	9900993	.	A	G	.	.	MAF_INRAE=5.263;MAF_USDA=3.529
NC_035081.1	9900997	.	G	T	.	.	MAF_INRAE=2.5;MAF_USDA=2.941
NC_035081.1	9901051	.	T	C	.	.	MAF_INRAE=33.544;MAF_USDA=37.647
NC_035081.1	9901227	.	T	C	.	.	MAF_INRAE=2.532
NC_035081.1	9901269	.	C	A	.	.	MAF_INRAE=46.667
NC_035081.1	9901279	.	C	T	.	.	MAF_INRAE=14.557;MAF_USDA=24.118
NC_035081.1	9901359	.	A	G	.	.	MAF_INRAE=3.333;MAF_USDA=27.059
NC_035081.1	9901515	.	C	T	.	.	MAF_USDA=1.176
NC_035081.1	9901581	.	C	T	.	.	MAF_USDA=2.459
NC_035081.1	9901685	.	G	C	.	.	MAF_INRAE=13.291;MAF_USDA=7.647
NC_035081.1	9901782	.	A	C	.	.	MAF_INRAE=2.532
NC_035081.1	9901787	.	C	A	.	.	MAF_USDA=2.083
NC_035081.1	9901795	.	T	A	.	.	MAF_INRAE=13.291;MAF_USDA=11.176
NC_035081.1	9901823	.	A	T	.	.	MAF_USDA=4.706
NC_035081.1	9902148	.	G	T	.	.	MAF_INRAE=48.333;MAF_USDA=32.941
NC_035081.1	9902201	.	G	A	.	.	MAF_USDA=4.918
NC_035081.1	9902444	.	G	A	.	.	MAF_USDA=7.738
NC_035081.1	9902495	.	G	C	.	.	MAF_USDA=4.167
NC_035081.1	9902499	.	C	A	.	.	MAF_INRAE=33.544;MAF_USDA=37.5
NC_035081.1	9902500	.	C	T	.	.	MAF_USDA=4.167
NC_035081.1	9902555	.	G	A	.	.	MAF_INRAE=46.667;MAF_USDA=4.706
NC_035081.1	9902696	.	G	A	.	.	MAF_USDA=4.167
NC_035081.1	9902704	.	G	A	.	.	MAF_USDA=7.377
NC_035081.1	9902739	.	G	A	.	.	MAF_USDA=4.098
NC_035081.1	9902777	.	T	C	.	.	MAF_INRAE=27.215;MAF_USDA=17.059
NC_035081.1	9902950	.	C	A	.	.	MAF_USDA=7.377
NC_035081.1	9903155	.	T	C	.	.	MAF_INRAE=46.667
NC_035081.1	9903303	.	A	T	.	.	MAF_INRAE=13.924;MAF_USDA=13.934
NC_035081.1	9903310	.	T	G	.	.	MAF_INRAE=27.215;MAF_USDA=17.647
NC_035081.1	9903389	.	G	A	.	.	MAF_USDA=1.639
NC_035081.1	9903536	.	T	C	.	.	MAF_INRAE=13.291;MAF_USDA=7.647
NC_035081.1	9903557	.	T	A	.	.	MAF_INRAE=13.291;MAF_USDA=7.647
NC_035081.1	9903613	.	G	A	.	.	MAF_USDA=9.016
NC_035081.1	9903662	.	A	G	.	.	MAF_USDA=9.836
NC_035081.1	9903664	.	A	C	.	.	MAF_USDA=9.836
NC_035081.1	9903679	.	G	T	.	.	MAF_USDA=1.639
NC_035081.1	9903764	.	G	A	.	.	MAF_USDA=3.279
NC_035081.1	9903834	.	A	G	.	.	MAF_INRAE=5.263;MAF_USDA=3.529
NC_035081.1	9903849	.	T	G	.	.	MAF_USDA=9.836
NC_035081.1	9903890	.	A	C	.	.	MAF_INRAE=13.291;MAF_USDA=15.294
NC_035081.1	9903901	.	T	G	.	.	MAF_INRAE=29.167;MAF_USDA=36.471
NC_035081.1	9903905	.	G	A	.	.	MAF_USDA=11.475
NC_035081.1	9903952	.	C	G	.	.	MAF_USDA=3.279
NC_035081.1	9903958	.	G	T	.	.	MAF_INRAE=3.333;MAF_USDA=3.279
NC_035081.1	9904038	.	C	T	.	.	MAF_USDA=4.098
NC_035081.1	9904039	.	G	A	.	.	MAF_INRAE=12.025;MAF_USDA=15.294
NC_035081.1	9904054	.	T	C	.	.	MAF_INRAE=13.291;MAF_USDA=7.647
NC_035081.1	9904073	.	C	A	.	.	MAF_USDA=3.279
NC_035081.1	9904079	.	T	A	.	.	MAF_INRAE=46.667
NC_035081.1	9904092	.	A	C	.	.	MAF_USDA=1.639
NC_035081.1	9904148	.	G	T	.	.	MAF_USDA=2.459
NC_035081.1	9904161	.	G	T	.	.	MAF_USDA=2.353
NC_035081.1	9904258	.	G	A	.	.	MAF_USDA=1.639
NC_035081.1	9904353	.	A	C	.	.	MAF_INRAE=5.263;MAF_USDA=4.118
NC_035081.1	9904358	.	T	G	.	.	MAF_INRAE=46.667;MAF_USDA=4.118
NC_035081.1	9904382	.	C	T	.	.	MAF_USDA=3.279
NC_035081.1	9904383	.	G	T	.	.	MAF_USDA=7.647
NC_035081.1	9904423	.	G	A	.	.	MAF_INRAE=13.291;MAF_USDA=7.647
NC_035081.1	9904452	.	G	T	.	.	MAF_USDA=4.167
NC_035081.1	9904464	.	T	C	.	.	MAF_INRAE=27.215;MAF_USDA=4.167
NC_035081.1	9904471	.	A	C	.	.	MAF_INRAE=4.167;MAF_USDA=4.167
NC_035081.1	9904473	.	A	G	.	.	MAF_INRAE=16.667;MAF_USDA=16.949
NC_035081.1	9904482	.	C	T	.	.	MAF_USDA=3.529
NC_035081.1	9904536	.	G	T	.	.	MAF_USDA=1.639
NC_035081.1	9904537	.	A	T	.	.	MAF_USDA=9.836
NC_035081.1	9904544	.	T	A	.	.	MAF_USDA=5.738
NC_035081.1	9904545	.	T	A	.	.	MAF_INRAE=26.316;MAF_USDA=28.235
NC_035081.1	9904585	.	A	G	.	.	MAF_INRAE=27.215;MAF_USDA=21.176
NC_035081.1	9904629	.	A	C	.	.	MAF_INRAE=34.177;MAF_USDA=37.059
NC_035081.1	9904772	.	G	A	.	.	MAF_USDA=2.459
NC_035081.1	9904773	.	G	T	.	.	MAF_USDA=2.459
NC_035081.1	9904844	.	T	G	.	.	MAF_USDA=3.529
NC_035081.1	9905105	.	C	A	.	.	MAF_USDA=3.279
NC_035081.1	9905127	.	A	C	.	.	MAF_INRAE=3.333
NC_035081.1	9905219	.	G	A	.	.	MAF_USDA=4.918
NC_035081.1	9905221	.	A	G	.	.	MAF_INRAE=3.333;MAF_USDA=3.279
NC_035081.1	9905301	.	T	C	.	.	MAF_USDA=1.667
NC_035081.1	9905403	.	A	G	.	.	MAF_USDA=18.75
NC_035081.1	9905404	.	G	A	.	.	MAF_USDA=16.667
NC_035081.1	9907800	.	G	A	.	.	MAF_USDA=9.167
NC_035081.1	9907834	.	C	A	.	.	MAF_USDA=1.639
NC_035081.1	9907839	.	T	C	.	.	MAF_USDA=14.754
NC_035081.1	9907990	.	C	A	.	.	MAF_USDA=8.197
NC_035081.1	9908282	.	A	T	.	.	MAF_INRAE=13.924;MAF_USDA=9.016
NC_035081.1	9908312	.	G	T	.	.	MAF_USDA=2.459
NC_035081.1	9908317	.	G	T	.	.	MAF_INRAE=32.911;MAF_USDA=37.647
NC_035081.1	9908319	.	C	T	.	.	MAF_INRAE=13.924;MAF_USDA=4.098
NC_035081.1	9908383	.	C	G	.	.	MAF_USDA=13.115
NC_035081.1	9908406	.	C	A	.	.	MAF_USDA=2.459
NC_035081.1	9908535	.	G	C	.	.	MAF_INRAE=4.43;MAF_USDA=7.377
NC_035081.1	9908546	.	T	G	.	.	MAF_USDA=13.934
NC_035081.1	9908636	.	G	A	.	.	MAF_INRAE=15.19;MAF_USDA=24.59
NC_035081.1	9908682	.	T	A	.	.	MAF_INRAE=14.557;MAF_USDA=24.59
NC_035081.1	9908702	.	A	T	.	.	MAF_USDA=9.836
NC_035081.1	9908727	.	G	T	.	.	MAF_USDA=10.656
NC_035081.1	9908735	.	T	G	.	.	MAF_INRAE=5.263;MAF_USDA=22.951
NC_035081.1	9908757	.	G	A	.	.	MAF_USDA=1.639
NC_035081.1	9908761	.	G	T	.	.	MAF_INRAE=47.5;MAF_USDA=4.118
NC_035081.1	9908771	.	G	A	.	.	MAF_INRAE=13.924;MAF_USDA=9.836
NC_035081.1	9908788	.	G	A	.	.	MAF_USDA=4.918
NC_035081.1	9908843	.	G	C	.	.	MAF_USDA=2.459
NC_035081.1	9908844	.	G	A	.	.	MAF_USDA=2.459
NC_035081.1	9908845	.	T	A	.	.	MAF_USDA=2.459
NC_035081.1	9908896	.	G	A	.	.	MAF_INRAE=12.658;MAF_USDA=9.016
NC_035081.1	9908902	.	C	T	.	.	MAF_INRAE=13.924;MAF_USDA=22.131
NC_035081.1	9908936	.	A	G	.	.	MAF_INRAE=46.667;MAF_USDA=4.118
NC_035081.1	9908963	.	G	A	.	.	MAF_INRAE=13.924;MAF_USDA=22.131
NC_035081.1	9908991	.	G	T	.	.	MAF_INRAE=13.291;MAF_USDA=9.836
NC_035081.1	9909033	.	A	C	.	.	MAF_INRAE=13.924;MAF_USDA=9.836
NC_035081.1	9909035	.	G	A	.	.	MAF_INRAE=49.167;MAF_USDA=47.647
NC_035081.1	9909036	.	G	T	.	.	MAF_USDA=2.083
NC_035081.1	9909143	.	C	T	.	.	MAF_INRAE=13.924;MAF_USDA=9.016
NC_035081.1	9909181	.	A	G	.	.	MAF_INRAE=13.291;MAF_USDA=7.059
NC_035081.1	9909210	.	A	G	.	.	MAF_USDA=3.279
NC_035081.1	9909220	.	C	T	.	.	MAF_INRAE=27.848;MAF_USDA=22.941
NC_035081.1	9909263	.	C	A	.	.	MAF_INRAE=13.924;MAF_USDA=8.197
NC_035081.1	9909276	.	C	T	.	.	MAF_INRAE=13.924;MAF_USDA=8.197
NC_035081.1	9909291	.	A	T	.	.	MAF_USDA=1.639
NC_035081.1	9909293	.	T	G	.	.	MAF_INRAE=46.667;MAF_USDA=4.118
NC_035081.1	9909310	.	G	A	.	.	MAF_USDA=3.279
NC_035081.1	9909327	.	C	T	.	.	MAF_USDA=4.098
NC_035081.1	9909359	.	G	A	.	.	MAF_USDA=1.639
NC_035081.1	9909361	.	C	A	.	.	MAF_USDA=1.639
NC_035081.1	9909376	.	C	G	.	.	MAF_INRAE=46.667
NC_035081.1	9909389	.	G	A	.	.	MAF_USDA=1.639
NC_035081.1	9909405	.	T	G	.	.	MAF_INRAE=13.291;MAF_USDA=4.167
NC_035081.1	9909432	.	A	G	.	.	MAF_INRAE=48.734;MAF_USDA=11.176
NC_035081.1	9909450	.	A	G	.	.	MAF_USDA=1.639
NC_035081.1	9909464	.	G	T	.	.	MAF_INRAE=49.367;MAF_USDA=11.176
NC_035081.1	9909483	.	A	G	.	.	MAF_USDA=14.754
NC_035081.1	9909484	.	G	C	.	.	MAF_INRAE=29.167;MAF_USDA=39.412
NC_035081.1	9909486	.	A	G	.	.	MAF_INRAE=3.333;MAF_USDA=31.176
NC_035081.1	9909515	.	A	T	.	.	MAF_INRAE=13.291;MAF_USDA=7.647
NC_035081.1	9909539	.	T	C	.	.	MAF_INRAE=48.734;MAF_USDA=41.765
NC_035081.1	9909553	.	G	A	.	.	MAF_INRAE=4.43;MAF_USDA=8.197
NC_035081.1	9909662	.	C	T	.	.	MAF_USDA=2.5
NC_035081.1	9909798	.	G	A	.	.	MAF_INRAE=46.667;MAF_USDA=4.118
NC_035081.1	9909815	.	A	T	.	.	MAF_USDA=2.459
NC_035081.1	9909863	.	G	A	.	.	MAF_USDA=1.639
NC_035081.1	9909939	.	A	C	.	.	MAF_INRAE=17.722;MAF_USDA=39.412
NC_035081.1	9909944	.	C	A	.	.	MAF_INRAE=17.722;MAF_USDA=42.353
NC_035081.1	9909981	.	T	C	.	.	MAF_USDA=2.459
NC_035081.1	9909994	.	C	T	.	.	MAF_USDA=3.279
NC_035081.1	9909995	.	G	A	.	.	MAF_INRAE=46.835;MAF_USDA=39.412
NC_035081.1	9910010	.	C	A	.	.	MAF_USDA=7.377
NC_035081.1	9910017	.	T	C	.	.	MAF_INRAE=18.354;MAF_USDA=37.647
NC_035081.1	9910026	.	G	T	.	.	MAF_USDA=6.557
NC_035081.1	9910066	.	T	G	.	.	MAF_INRAE=31.646;MAF_USDA=25.0
NC_035081.1	9910067	.	A	G	.	.	MAF_INRAE=3.333;MAF_USDA=4.098
NC_035081.1	9910081	.	T	G	.	.	MAF_USDA=6.557
NC_035081.1	9910083	.	T	A	.	.	MAF_USDA=6.557
NC_035081.1	9910084	.	T	A	.	.	MAF_USDA=6.557
NC_035081.1	9910085	.	G	A	.	.	MAF_USDA=6.557
NC_035081.1	9910123	.	A	C	.	.	MAF_USDA=3.279
NC_035081.1	9910158	.	C	A	.	.	MAF_USDA=5.738
NC_035081.1	9910199	.	A	G	.	.	MAF_INRAE=10.526;MAF_USDA=34.706
NC_035081.1	9910245	.	G	T	.	.	MAF_INRAE=6.329;MAF_USDA=41.765
NC_035081.1	9910255	.	A	G	.	.	MAF_USDA=6.557
NC_035081.1	9910634	.	C	T	.	.	MAF_INRAE=18.354;MAF_USDA=41.765
NC_035081.1	9910740	.	G	T	.	.	MAF_USDA=4.098
NC_035081.1	9910748	.	C	T	.	.	MAF_INRAE=17.722;MAF_USDA=34.706
NC_035081.1	9910771	.	T	G	.	.	MAF_USDA=9.836
NC_035081.1	9910773	.	G	T	.	.	MAF_INRAE=17.722;MAF_USDA=34.706
NC_035081.1	9910801	.	G	T	.	.	MAF_INRAE=5.263;MAF_USDA=5.882
NC_035081.1	9910803	.	A	C	.	.	MAF_INRAE=18.354;MAF_USDA=40.0
NC_035081.1	9910814	.	A	G	.	.	MAF_INRAE=13.924;MAF_USDA=4.098
NC_035081.1	9910839	.	C	T	.	.	MAF_INRAE=18.987;MAF_USDA=32.941
NC_035081.1	9911002	.	C	T	.	.	MAF_USDA=1.639
NC_035081.1	9911028	.	A	G	.	.	MAF_INRAE=17.722;MAF_USDA=32.353
NC_035081.1	9911029	.	C	T	.	.	MAF_INRAE=20.0;MAF_USDA=34.118
NC_035081.1	9911102	.	T	A	.	.	MAF_USDA=5.738
NC_035081.1	9911104	.	A	G	.	.	MAF_INRAE=20.0;MAF_USDA=32.941
NC_035081.1	9911131	.	A	G	.	.	MAF_USDA=5.738
NC_035081.1	9911148	.	T	C	.	.	MAF_INRAE=17.722;MAF_USDA=32.353
NC_035081.1	9911422	.	G	T	.	.	MAF_USDA=3.279
NC_035081.1	9911432	.	G	A	.	.	MAF_USDA=2.459
NC_035081.1	9911437	.	C	T	.	.	MAF_USDA=3.279
NC_035081.1	9911481	.	C	T	.	.	MAF_INRAE=46.667;MAF_USDA=2.941
NC_035081.1	9911482	.	G	T	.	.	MAF_INRAE=5.263;MAF_USDA=3.529
NC_035081.1	9911544	.	G	T	.	.	MAF_USDA=1.639
NC_035081.1	9911558	.	G	C	.	.	MAF_INRAE=18.987;MAF_USDA=37.647
NC_035081.1	9911609	.	T	A	.	.	MAF_INRAE=10.526;MAF_USDA=22.917
NC_035081.1	9911652	.	C	G	.	.	MAF_INRAE=29.747;MAF_USDA=30.0
NC_035081.1	9911674	.	C	T	.	.	MAF_INRAE=18.354;MAF_USDA=30.952
NC_035081.1	9911778	.	G	A	.	.	MAF_INRAE=19.62;MAF_USDA=35.882
NC_035081.1	9911847	.	A	G	.	.	MAF_INRAE=18.354;MAF_USDA=36.471
NC_035081.1	9911889	.	T	A	.	.	MAF_USDA=3.279
NC_035081.1	9911918	.	C	T	.	.	MAF_USDA=1.639
NC_035081.1	9911924	.	A	G	.	.	MAF_USDA=2.459
NC_035081.1	9911982	.	T	G	.	.	MAF_USDA=6.557
NC_035081.1	9912010	.	T	C	.	.	MAF_USDA=5.294
NC_035081.1	9912043	.	G	A	.	.	MAF_USDA=1.639
NC_035081.1	9912051	.	G	A	.	.	MAF_USDA=6.557
NC_035081.1	9912097	.	C	A	.	.	MAF_USDA=4.167
NC_035081.1	9912106	.	C	T	.	.	MAF_INRAE=12.025;MAF_USDA=15.294
NC_035081.1	9912196	.	A	T	.	.	MAF_INRAE=17.089;MAF_USDA=31.176
NC_035081.1	9912245	.	C	A	.	.	MAF_USDA=4.098
NC_035081.1	9912292	.	G	T	.	.	MAF_USDA=4.918
NC_035081.1	9912454	.	C	A	.	.	MAF_USDA=3.279
NC_035081.1	9912455	.	T	G	.	.	MAF_INRAE=31.013;MAF_USDA=40.588
NC_035081.1	9912482	.	T	A	.	.	MAF_USDA=6.557
NC_035081.1	9912511	.	G	A	.	.	MAF_INRAE=29.114;MAF_USDA=32.941
NC_035081.1	9912553	.	T	G	.	.	MAF_USDA=2.459
NC_035081.1	9912618	.	A	T	.	.	MAF_USDA=2.459
NC_035081.1	9912658	.	G	A	.	.	MAF_USDA=13.115
NC_035081.1	9912661	.	G	C	.	.	MAF_USDA=1.639
NC_035081.1	9912817	.	C	A	.	.	MAF_USDA=29.167
NC_035081.1	9912864	.	G	A	.	.	MAF_USDA=22.917
NC_035081.1	9912876	.	C	T	.	.	MAF_USDA=7.5
NC_035081.1	9912911	.	T	C	.	.	MAF_USDA=6.557
NC_035081.1	9912953	.	T	C	.	.	MAF_USDA=2.459
NC_035081.1	9913005	.	C	A	.	.	MAF_INRAE=12.658
NC_035081.1	9913015	.	T	C	.	.	MAF_INRAE=18.354;MAF_USDA=20.833
NC_035081.1	9913017	.	A	G	.	.	MAF_INRAE=5.263
NC_035081.1	9913184	.	G	A	.	.	MAF_USDA=8.197
NC_035081.1	9913191	.	C	T	.	.	MAF_USDA=2.459
NC_035081.1	9913297	.	T	C	.	.	MAF_USDA=6.557
NC_035081.1	9913334	.	A	G	.	.	MAF_INRAE=17.722;MAF_USDA=38.824
NC_035081.1	9913383	.	T	C	.	.	MAF_USDA=3.571
NC_035081.1	9913438	.	G	T	.	.	MAF_INRAE=10.526;MAF_USDA=31.765
NC_035081.1	9913442	.	G	T	.	.	MAF_INRAE=11.392
NC_035081.1	9913447	.	G	T	.	.	MAF_USDA=1.639
NC_035081.1	9913584	.	C	A	.	.	MAF_INRAE=17.722;MAF_USDA=31.176
NC_035081.1	9913594	.	T	A	.	.	MAF_USDA=5.738
NC_035081.1	9913610	.	T	G	.	.	MAF_USDA=2.459
NC_035081.1	9913632	.	T	C	.	.	MAF_USDA=4.167
NC_035081.1	9913639	.	T	A	.	.	MAF_INRAE=13.291;MAF_USDA=7.647
NC_035081.1	9913700	.	A	G	.	.	MAF_USDA=18.75
NC_035081.1	9913724	.	C	T	.	.	MAF_INRAE=17.722;MAF_USDA=37.5
NC_035081.1	9913741	.	C	A	.	.	MAF_USDA=5.085
NC_035081.1	9913797	.	C	T	.	.	MAF_INRAE=17.722;MAF_USDA=33.333
NC_035081.1	9913825	.	C	T	.	.	MAF_INRAE=17.722;MAF_USDA=35.119
NC_035081.1	9913832	.	G	A	.	.	MAF_INRAE=46.667;MAF_USDA=2.976
NC_035081.1	9913837	.	C	T	.	.	MAF_INRAE=17.722;MAF_USDA=33.929
NC_035081.1	9913842	.	G	T	.	.	MAF_USDA=1.667
NC_035081.1	9913883	.	A	G	.	.	MAF_INRAE=17.722;MAF_USDA=34.524
NC_035081.1	9913931	.	T	C	.	.	MAF_USDA=20.833
NC_035081.1	9913933	.	A	C	.	.	MAF_USDA=3.39
NC_035081.1	9913951	.	T	G	.	.	MAF_INRAE=11.392
NC_035081.1	9913982	.	T	G	.	.	MAF_INRAE=17.722;MAF_USDA=32.927
NC_035081.1	9913997	.	C	A	.	.	MAF_USDA=2.5
NC_035081.1	9914005	.	C	T	.	.	MAF_USDA=4.167
NC_035081.1	9914325	.	C	T	.	.	MAF_INRAE=17.722;MAF_USDA=30.588
NC_035081.1	9914370	.	A	G	.	.	MAF_USDA=3.279
NC_035081.1	9914376	.	G	A	.	.	MAF_USDA=4.098
NC_035081.1	9914455	.	A	G	.	.	MAF_USDA=1.639
NC_035081.1	9914483	.	G	T	.	.	MAF_INRAE=5.263;MAF_USDA=5.882
NC_035081.1	9914538	.	A	C	.	.	MAF_USDA=4.098
NC_035081.1	9914620	.	C	G	.	.	MAF_USDA=1.639
NC_035081.1	9914708	.	G	T	.	.	MAF_USDA=20.833
NC_035081.1	9915102	.	T	C	.	.	MAF_INRAE=18.987;MAF_USDA=37.647
NC_035081.1	9915112	.	G	T	.	.	MAF_INRAE=10.127;MAF_USDA=6.471
NC_035081.1	9915141	.	G	A	.	.	MAF_INRAE=17.722;MAF_USDA=31.765
NC_035081.1	9915180	.	T	A	.	.	MAF_USDA=1.639
NC_035081.1	9915182	.	A	C	.	.	MAF_USDA=6.557
NC_035081.1	9915231	.	A	T	.	.	MAF_USDA=1.639
NC_035081.1	9915233	.	G	A	.	.	MAF_INRAE=17.722;MAF_USDA=31.176
NC_035081.1	9915248	.	G	C	.	.	MAF_USDA=4.098
NC_035081.1	9915285	.	T	G	.	.	MAF_INRAE=17.722;MAF_USDA=27.059
NC_035081.1	9915354	.	C	T	.	.	MAF_USDA=5.833
NC_035081.1	9915382	.	G	T	.	.	MAF_INRAE=34.177;MAF_USDA=29.167
NC_035081.1	9915389	.	G	T	.	.	MAF_USDA=1.667
NC_035081.1	9915398	.	C	T	.	.	MAF_USDA=4.098
NC_035081.1	9915403	.	C	G	.	.	MAF_INRAE=17.722;MAF_USDA=36.471
NC_035081.1	9915444	.	T	C	.	.	MAF_USDA=1.639
NC_035081.1	9915458	.	G	C	.	.	MAF_INRAE=46.667;MAF_USDA=2.941
NC_035081.1	9915494	.	T	G	.	.	MAF_USDA=1.639
NC_035081.1	9915559	.	T	G	.	.	MAF_INRAE=3.333;MAF_USDA=25.882
NC_035081.1	9915638	.	T	C	.	.	MAF_USDA=1.639
NC_035081.1	9915654	.	C	G	.	.	MAF_INRAE=17.722;MAF_USDA=35.882
NC_035081.1	9915733	.	C	A	.	.	MAF_USDA=1.639
NC_035081.1	9915789	.	T	G	.	.	MAF_USDA=3.279
NC_035081.1	9915986	.	C	T	.	.	MAF_USDA=4.167
NC_035081.1	9916188	.	C	T	.	.	MAF_INRAE=13.291;MAF_USDA=4.098
NC_035081.1	9916914	.	C	T	.	.	MAF_USDA=2.459
NC_035081.1	9917032	.	C	A	.	.	MAF_USDA=1.639
NC_035081.1	9917126	.	T	G	.	.	MAF_INRAE=15.19;MAF_USDA=29.412
NC_035081.1	9917235	.	G	A	.	.	MAF_INRAE=17.722;MAF_USDA=35.882
NC_035081.1	9917298	.	T	C	.	.	MAF_USDA=4.237
NC_035081.1	9917327	.	T	A	.	.	MAF_USDA=1.695
NC_035081.1	9917418	.	A	G	.	.	MAF_USDA=1.667
NC_035081.1	9917491	.	C	T	.	.	MAF_USDA=5.0
NC_035081.1	9917512	.	G	T	.	.	MAF_USDA=2.542
NC_035081.1	9917623	.	G	T	.	.	MAF_INRAE=48.101;MAF_USDA=36.585
NC_035081.1	9918726	.	G	C	.	.	MAF_INRAE=26.316;MAF_USDA=50.0
NC_035081.1	9918760	.	C	T	.	.	MAF_INRAE=42.105;MAF_USDA=4.167
NC_035081.1	9919577	.	A	G	.	.	MAF_USDA=4.167
NC_035081.1	9919638	.	G	T	.	.	MAF_USDA=1.639
NC_035081.1	9919654	.	G	T	.	.	MAF_INRAE=17.722;MAF_USDA=34.706
NC_035081.1	9919657	.	G	A	.	.	MAF_INRAE=46.667;MAF_USDA=1.765
NC_035081.1	9919662	.	G	T	.	.	MAF_USDA=3.279
NC_035081.1	9919700	.	G	A	.	.	MAF_USDA=7.377
NC_035081.1	9919701	.	C	T	.	.	MAF_USDA=4.918
NC_035081.1	9919710	.	G	T	.	.	MAF_INRAE=5.263
NC_035081.1	9919741	.	A	G	.	.	MAF_USDA=1.639
NC_035081.1	9919768	.	T	G	.	.	MAF_USDA=4.098
NC_035081.1	9919817	.	C	A	.	.	MAF_USDA=1.639
NC_035081.1	9919829	.	A	C	.	.	MAF_USDA=1.639
NC_035081.1	9919864	.	G	T	.	.	MAF_USDA=4.098
NC_035081.1	9919917	.	G	A	.	.	MAF_INRAE=45.833;MAF_USDA=1.765
NC_035081.1	9920060	.	G	A	.	.	MAF_USDA=4.098
NC_035081.1	9920064	.	G	A	.	.	MAF_INRAE=7.5;MAF_USDA=14.706
NC_035081.1	9920067	.	G	T	.	.	MAF_USDA=4.098
NC_035081.1	9920084	.	A	G	.	.	MAF_USDA=4.098
NC_035081.1	9920104	.	G	A	.	.	MAF_INRAE=22.152;MAF_USDA=30.588
NC_035081.1	9920128	.	C	A	.	.	MAF_INRAE=46.667
NC_035081.1	9920144	.	G	C	.	.	MAF_USDA=4.918
NC_035081.1	9920145	.	A	T	.	.	MAF_USDA=4.918
NC_035081.1	9920148	.	T	C	.	.	MAF_USDA=4.918
NC_035081.1	9920179	.	A	G	.	.	MAF_USDA=4.918
NC_035081.1	9920185	.	A	G	.	.	MAF_USDA=4.918
NC_035081.1	9920205	.	G	A	.	.	MAF_USDA=1.639
NC_035081.1	9920220	.	T	A	.	.	MAF_USDA=3.279
NC_035081.1	9920249	.	C	T	.	.	MAF_INRAE=48.734;MAF_USDA=25.294
NC_035081.1	9920262	.	G	A	.	.	MAF_USDA=13.934
NC_035081.1	9920278	.	C	T	.	.	MAF_USDA=3.279
NC_035081.1	9920281	.	C	T	.	.	MAF_USDA=1.639
NC_035081.1	9920290	.	A	T	.	.	MAF_USDA=1.639
NC_035081.1	9920336	.	G	A	.	.	MAF_USDA=1.765
NC_035081.1	9920387	.	G	A	.	.	MAF_USDA=1.639
NC_035081.1	9920396	.	T	C	.	.	MAF_USDA=2.459
NC_035081.1	9920496	.	C	T	.	.	MAF_INRAE=17.722;MAF_USDA=32.353
NC_035081.1	9920532	.	T	A	.	.	MAF_INRAE=33.544;MAF_USDA=32.353
NC_035081.1	9920533	.	T	A	.	.	MAF_INRAE=33.333;MAF_USDA=39.412
NC_035081.1	9920564	.	C	T	.	.	MAF_USDA=4.098
NC_035081.1	9920581	.	C	T	.	.	MAF_INRAE=16.456;MAF_USDA=31.765
NC_035081.1	9920592	.	C	T	.	.	MAF_USDA=2.459
NC_035081.1	9920607	.	C	T	.	.	MAF_USDA=1.639
NC_035081.1	9920636	.	C	T	.	.	MAF_INRAE=17.089;MAF_USDA=31.765
NC_035081.1	9920653	.	A	C	.	.	MAF_USDA=5.294
NC_035081.1	9920779	.	G	C	.	.	MAF_USDA=4.098
NC_035081.1	9920812	.	G	C	.	.	MAF_INRAE=13.291;MAF_USDA=23.529
NC_035081.1	9920845	.	G	A	.	.	MAF_INRAE=13.924;MAF_USDA=4.098
NC_035081.1	9920848	.	T	C	.	.	MAF_INRAE=46.667;MAF_USDA=1.765
NC_035081.1	9920901	.	A	G	.	.	MAF_INRAE=17.722;MAF_USDA=31.765
NC_035081.1	9920942	.	G	A	.	.	MAF_INRAE=4.43;MAF_USDA=9.016
NC_035081.1	9920960	.	T	C	.	.	MAF_INRAE=17.722;MAF_USDA=28.235
NC_035081.1	9920972	.	G	T	.	.	MAF_USDA=2.459
NC_035081.1	9920980	.	C	T	.	.	MAF_USDA=2.459
NC_035081.1	9920999	.	C	T	.	.	MAF_INRAE=17.722;MAF_USDA=35.294
NC_035081.1	9921010	.	G	A	.	.	MAF_INRAE=13.291;MAF_USDA=7.647
NC_035081.1	9921073	.	C	T	.	.	MAF_USDA=2.459
NC_035081.1	9921079	.	A	G	.	.	MAF_USDA=3.279
NC_035081.1	9921131	.	G	C	.	.	MAF_INRAE=33.544;MAF_USDA=30.588
NC_035081.1	9921163	.	A	C	.	.	MAF_INRAE=48.734;MAF_USDA=27.059
NC_035081.1	9921167	.	C	T	.	.	MAF_INRAE=49.167;MAF_USDA=25.882
NC_035081.1	9921178	.	G	A	.	.	MAF_USDA=1.639
NC_035081.1	9921214	.	T	C	.	.	MAF_INRAE=48.734;MAF_USDA=28.824
NC_035081.1	9921283	.	A	T	.	.	MAF_INRAE=49.367;MAF_USDA=6.25
NC_035081.1	9921301	.	G	T	.	.	MAF_INRAE=48.734;MAF_USDA=24.706
NC_035081.1	9921305	.	A	C	.	.	MAF_USDA=1.639
NC_035081.1	9921316	.	C	A	.	.	MAF_INRAE=33.544;MAF_USDA=40.0
NC_035081.1	9921358	.	T	G	.	.	MAF_INRAE=48.101;MAF_USDA=27.059
NC_035081.1	9921379	.	C	T	.	.	MAF_USDA=1.639
NC_035081.1	9921407	.	C	A	.	.	MAF_USDA=4.098
NC_035081.1	9921451	.	C	T	.	.	MAF_INRAE=17.722;MAF_USDA=31.176
NC_035081.1	9921468	.	A	G	.	.	MAF_USDA=4.098
NC_035081.1	9921524	.	C	T	.	.	MAF_USDA=2.459
NC_035081.1	9921628	.	A	T	.	.	MAF_INRAE=48.734;MAF_USDA=44.118
NC_035081.1	9921670	.	C	T	.	.	MAF_INRAE=15.19;MAF_USDA=15.294
NC_035081.1	9921671	.	A	T	.	.	MAF_INRAE=16.667;MAF_USDA=15.294
NC_035081.1	9921674	.	G	T	.	.	MAF_USDA=7.377
NC_035081.1	9921682	.	G	A	.	.	MAF_USDA=2.459
NC_035081.1	9921716	.	T	C	.	.	MAF_INRAE=5.263;MAF_USDA=3.279
NC_035081.1	9921756	.	T	G	.	.	MAF_INRAE=33.544;MAF_USDA=40.0
NC_035081.1	9921785	.	C	T	.	.	MAF_INRAE=33.544;MAF_USDA=40.588
NC_035081.1	9921867	.	C	A	.	.	MAF_INRAE=48.101;MAF_USDA=19.412
NC_035081.1	9921931	.	G	A	.	.	MAF_INRAE=15.823;MAF_USDA=32.353
NC_035081.1	9922108	.	G	A	.	.	MAF_INRAE=50.0
NC_035081.1	9922120	.	G	A	.	.	MAF_USDA=1.639
NC_035081.1	9922241	.	C	T	.	.	MAF_INRAE=1.667;MAF_USDA=18.75
NC_035081.1	9922252	.	G	A	.	.	MAF_INRAE=5.263;MAF_USDA=2.459
NC_035081.1	9922301	.	TC	TT	.	.	MAF_USDA=4.167
NC_035081.1	9922302	.	C	T	.	.	MAF_INRAE=10.526
NC_035081.1	9922339	.	T	G	.	.	MAF_INRAE=13.924;MAF_USDA=3.529
NC_035081.1	9922374	.	A	C	.	.	MAF_USDA=2.459
NC_035081.1	9922417	.	A	T	.	.	MAF_INRAE=45.833
NC_035081.1	9922581	.	C	A	.	.	MAF_INRAE=20.886;MAF_USDA=36.471
NC_035081.1	9922601	.	C	T	.	.	MAF_INRAE=31.013;MAF_USDA=37.647
NC_035081.1	9922828	.	T	C	.	.	MAF_INRAE=50.0;MAF_USDA=37.705
NC_035081.1	9922833	.	C	T	.	.	MAF_INRAE=10.526;MAF_USDA=5.738
NC_035081.1	9922884	.	C	A	.	.	MAF_INRAE=49.367;MAF_USDA=37.705
NC_035081.1	9922888	.	C	A	.	.	MAF_USDA=3.279
NC_035081.1	9922955	.	C	T	.	.	MAF_INRAE=48.734;MAF_USDA=4.098
NC_035081.1	9923036	.	T	C	.	.	MAF_USDA=2.459
NC_035081.1	9923037	.	C	A	.	.	MAF_USDA=2.459
NC_035081.1	9923076	.	A	C	.	.	MAF_USDA=2.459
NC_035081.1	9923114	.	C	T	.	.	MAF_USDA=2.459
NC_035081.1	9923131	.	C	A	.	.	MAF_USDA=2.083
NC_035081.1	9923133	.	T	G	.	.	MAF_INRAE=47.468;MAF_USDA=4.098
NC_035081.1	9923274	.	C	A	.	.	MAF_INRAE=35.833;MAF_USDA=36.066
NC_035081.1	9923275	.	C	T	.	.	MAF_USDA=3.529
NC_035081.1	9923278	.	C	A	.	.	MAF_INRAE=15.0;MAF_USDA=4.31
NC_035081.1	9923335	.	G	A	.	.	MAF_USDA=2.083
NC_035081.1	9923414	.	A	C	.	.	MAF_USDA=38.793
NC_035081.1	9923432	.	G	T	.	.	MAF_USDA=3.448
NC_035081.1	9923482	.	C	A	.	.	MAF_USDA=2.586
NC_035081.1	9923598	.	G	A	.	.	MAF_USDA=14.583
NC_035081.1	9923708	.	C	A	.	.	MAF_INRAE=36.709;MAF_USDA=28.824
NC_035081.1	9923727	.	C	T	.	.	MAF_USDA=1.765
NC_035081.1	9923880	.	G	A	.	.	MAF_INRAE=50.0;MAF_USDA=20.492
NC_035081.1	9923881	.	C	G	.	.	MAF_USDA=2.459
NC_035081.1	9923897	.	C	T	.	.	MAF_INRAE=50.0;MAF_USDA=24.59
NC_035081.1	9923909	.	C	T	.	.	MAF_INRAE=50.0;MAF_USDA=24.59
NC_035081.1	9923937	.	G	T	.	.	MAF_INRAE=50.0;MAF_USDA=22.951
NC_035081.1	9923978	.	T	A	.	.	MAF_INRAE=15.823;MAF_USDA=32.353
NC_035081.1	9924159	.	G	T	.	.	MAF_USDA=1.639
NC_035081.1	9924167	.	A	G	.	.	MAF_INRAE=49.367;MAF_USDA=24.118
NC_035081.1	9924181	.	G	T	.	.	MAF_INRAE=2.5;MAF_USDA=2.353
NC_035081.1	9924326	.	T	A	.	.	MAF_USDA=2.459
NC_035081.1	9924399	.	C	A	.	.	MAF_USDA=2.459
NC_035081.1	9924446	.	C	A	.	.	MAF_INRAE=42.105;MAF_USDA=20.833
NC_035081.1	9924461	.	G	A	.	.	MAF_USDA=22.917
NC_035081.1	9924595	.	G	A	.	.	MAF_USDA=25.0
NC_035081.1	9924647	.	A	G	.	.	MAF_USDA=22.917
NC_035081.1	9924777	.	A	G	.	.	MAF_USDA=41.304
NC_035081.1	9924824	.	C	T	.	.	MAF_USDA=20.492
NC_035081.1	9924879	.	G	T	.	.	MAF_INRAE=10.526;MAF_USDA=4.098
NC_035081.1	9924889	.	C	A	.	.	MAF_INRAE=10.526;MAF_USDA=20.0
NC_035081.1	9924997	.	C	T	.	.	MAF_INRAE=10.526
NC_035081.1	9925043	.	G	T	.	.	MAF_USDA=2.083
NC_035081.1	9925148	.	A	C	.	.	MAF_USDA=25.0
NC_035081.1	9925170	.	A	T	.	.	MAF_USDA=25.0
NC_035081.1	9928776	.	G	A	.	.	MAF_USDA=20.482
NC_035081.1	9928943	.	C	T	.	.	MAF_USDA=2.459
NC_035081.1	9928961	.	G	A	.	.	MAF_USDA=1.639
NC_035081.1	9929046	.	C	T	.	.	MAF_INRAE=47.468;MAF_USDA=27.647
NC_035081.1	9929061	.	A	G	.	.	MAF_INRAE=47.468;MAF_USDA=30.588
NC_035081.1	9929128	.	T	G	.	.	MAF_INRAE=48.101;MAF_USDA=28.235
NC_035081.1	9929253	.	C	T	.	.	MAF_USDA=2.083
NC_035081.1	9929254	.	A	G	.	.	MAF_USDA=2.083
NC_035081.1	9929361	.	T	G	.	.	MAF_INRAE=46.835;MAF_USDA=28.824
NC_035081.1	9929369	.	G	A	.	.	MAF_USDA=1.639
NC_035081.1	9929507	.	A	G	.	.	MAF_INRAE=46.835;MAF_USDA=28.824
NC_035081.1	9929631	.	A	C	.	.	MAF_INRAE=48.734;MAF_USDA=24.706
NC_035081.1	9929634	.	G	T	.	.	MAF_INRAE=34.167;MAF_USDA=28.235
NC_035081.1	9929643	.	A	C	.	.	MAF_INRAE=28.481;MAF_USDA=32.941
NC_035081.1	9929647	.	T	C	.	.	MAF_USDA=1.639
NC_035081.1	9929790	.	T	A	.	.	MAF_INRAE=47.468;MAF_USDA=2.083
NC_035081.1	9929834	.	T	C	.	.	MAF_USDA=1.176
NC_035081.1	9929852	.	G	T	.	.	MAF_USDA=1.639
NC_035081.1	9929876	.	G	A	.	.	MAF_INRAE=5.063;MAF_USDA=38.824
NC_035081.1	9929912	.	G	C	.	.	MAF_USDA=2.459
NC_035081.1	9929983	.	C	T	.	.	MAF_INRAE=15.19;MAF_USDA=10.588
NC_035081.1	9930144	.	A	G	.	.	MAF_INRAE=5.263;MAF_USDA=19.672
NC_035081.1	9930170	.	C	G	.	.	MAF_INRAE=38.333;MAF_USDA=50.0
NC_035081.1	9930251	.	T	G	.	.	MAF_INRAE=31.013;MAF_USDA=36.471
NC_035081.1	9930291	.	C	A	.	.	MAF_INRAE=29.114;MAF_USDA=35.882
NC_035081.1	9930292	.	A	T	.	.	MAF_INRAE=32.5;MAF_USDA=22.917
NC_035081.1	9930302	.	C	T	.	.	MAF_USDA=14.583
NC_035081.1	9930338	.	G	T	.	.	MAF_USDA=7.059
NC_035081.1	9930339	.	C	T	.	.	MAF_USDA=7.377
NC_035081.1	9930376	.	A	G	.	.	MAF_INRAE=49.367;MAF_USDA=31.765
NC_035081.1	9930384	.	A	C	.	.	MAF_INRAE=49.367;MAF_USDA=31.765
NC_035081.1	9930415	.	C	T	.	.	MAF_USDA=2.459
NC_035081.1	9930423	.	A	C	.	.	MAF_USDA=9.836
NC_035081.1	9930426	.	A	G	.	.	MAF_USDA=1.639
NC_035081.1	9930430	.	T	C	.	.	MAF_USDA=2.459
NC_035081.1	9930472	.	T	A	.	.	MAF_USDA=4.918
NC_035081.1	9930497	.	A	T	.	.	MAF_USDA=4.098
NC_035081.1	9930509	.	G	T	.	.	MAF_USDA=3.279
NC_035081.1	9930511	.	C	A	.	.	MAF_USDA=2.459
NC_035081.1	9930535	.	A	C	.	.	MAF_USDA=6.557
NC_035081.1	9930536	.	G	A	.	.	MAF_USDA=1.639
NC_035081.1	9930537	.	G	A	.	.	MAF_USDA=5.738
NC_035081.1	9930550	.	T	A	.	.	MAF_USDA=1.639
NC_035081.1	9930553	.	A	G	.	.	MAF_USDA=2.459
NC_035081.1	9930560	.	C	T	.	.	MAF_USDA=1.639
NC_035081.1	9930573	.	G	A	.	.	MAF_USDA=4.918
NC_035081.1	9930606	.	C	T	.	.	MAF_USDA=8.824
NC_035081.1	9930618	.	C	G	.	.	MAF_USDA=2.459
NC_035081.1	9930619	.	C	T	.	.	MAF_INRAE=3.333;MAF_USDA=15.294
NC_035081.1	9930633	.	A	G	.	.	MAF_USDA=2.459
NC_035081.1	9930652	.	C	A	.	.	MAF_USDA=2.459
NC_035081.1	9930665	.	C	G	.	.	MAF_USDA=3.279
NC_035081.1	9930676	.	A	C	.	.	MAF_INRAE=3.333;MAF_USDA=19.412
NC_035081.1	9930679	.	G	T	.	.	MAF_INRAE=3.333;MAF_USDA=18.824
NC_035081.1	9930725	.	C	A	.	.	MAF_INRAE=3.333;MAF_USDA=17.647
NC_035081.1	9930840	.	C	G	.	.	MAF_USDA=16.667
NC_035081.1	9930853	.	G	A	.	.	MAF_USDA=1.639
NC_035081.1	9930874	.	T	C	.	.	MAF_INRAE=14.557;MAF_USDA=4.098
NC_035081.1	9930900	.	G	A	.	.	MAF_INRAE=13.291;MAF_USDA=7.377
NC_035081.1	9930910	.	G	A	.	.	MAF_INRAE=14.167
NC_035081.1	9930923	.	A	C	.	.	MAF_INRAE=13.291;MAF_USDA=7.377
NC_035081.1	9930928	.	A	G	.	.	MAF_INRAE=13.291;MAF_USDA=7.377
NC_035081.1	9930931	.	C	A	.	.	MAF_INRAE=14.167;MAF_USDA=7.377
NC_035081.1	9930947	.	T	C	.	.	MAF_INRAE=13.924;MAF_USDA=8.197
NC_035081.1	9930996	.	A	C	.	.	MAF_USDA=6.471
NC_035081.1	9931072	.	T	C	.	.	MAF_INRAE=43.038
NC_035081.1	9931186	.	C	T	.	.	MAF_USDA=6.471
NC_035081.1	9931191	.	G	A	.	.	MAF_INRAE=1.667;MAF_USDA=2.459
NC_035081.1	9931235	.	T	C	.	.	MAF_USDA=6.471
NC_035081.1	9931242	.	A	G	.	.	MAF_USDA=6.471
NC_035081.1	9931246	.	A	T	.	.	MAF_USDA=6.471
NC_035081.1	9931323	.	G	A	.	.	MAF_INRAE=12.025;MAF_USDA=15.294
NC_035081.1	9931337	.	G	A	.	.	MAF_USDA=6.471
NC_035081.1	9931343	.	T	G	.	.	MAF_USDA=1.639
NC_035081.1	9931362	.	C	T	.	.	MAF_USDA=6.471
NC_035081.1	9931417	.	A	T	.	.	MAF_INRAE=13.924;MAF_USDA=22.951
NC_035081.1	9931548	.	T	A	.	.	MAF_USDA=6.471
NC_035081.1	9931571	.	C	T	.	.	MAF_USDA=6.471
NC_035081.1	9931585	.	G	T	.	.	MAF_INRAE=15.19;MAF_USDA=21.765
NC_035081.1	9931763	.	C	T	.	.	MAF_USDA=1.639
NC_035081.1	9931858	.	A	G	.	.	MAF_USDA=2.459
NC_035081.1	9931880	.	T	A	.	.	MAF_INRAE=46.667
NC_035081.1	9931942	.	C	T	.	.	MAF_USDA=3.529
NC_035081.1	9932003	.	G	T	.	.	MAF_USDA=1.639
NC_035081.1	9932012	.	G	T	.	.	MAF_USDA=1.176
NC_035081.1	9932148	.	T	G	.	.	MAF_INRAE=44.304;MAF_USDA=27.083
NC_035081.1	9932174	.	C	T	.	.	MAF_USDA=8.197
NC_035081.1	9932243	.	A	C	.	.	MAF_INRAE=27.215;MAF_USDA=43.443
NC_035081.1	9932289	.	T	A	.	.	MAF_USDA=6.557
NC_035081.1	9932443	.	G	C	.	.	MAF_INRAE=12.025;MAF_USDA=3.279
NC_035081.1	9932456	.	C	G	.	.	MAF_USDA=14.583
NC_035081.1	9932483	.	A	C	.	.	MAF_INRAE=3.333;MAF_USDA=3.279
NC_035081.1	9932539	.	A	G	.	.	MAF_USDA=14.583
NC_035081.1	9932641	.	G	T	.	.	MAF_INRAE=27.848;MAF_USDA=32.941
NC_035081.1	9932671	.	G	T	.	.	MAF_USDA=1.639
NC_035081.1	9932673	.	G	A	.	.	MAF_USDA=1.639
NC_035081.1	9932685	.	G	A	.	.	MAF_USDA=1.639
NC_035081.1	9932747	.	G	C	.	.	MAF_USDA=14.583
NC_035081.1	9932758	.	T	A	.	.	MAF_USDA=1.639
NC_035081.1	9932770	.	T	G	.	.	MAF_INRAE=43.038;MAF_USDA=44.706
NC_035081.1	9932800	.	C	A	.	.	MAF_INRAE=48.333;MAF_USDA=4.167
NC_035081.1	9932814	.	G	A	.	.	MAF_INRAE=13.924;MAF_USDA=10.656
NC_035081.1	9932833	.	C	G	.	.	MAF_USDA=14.583
NC_035081.1	9932853	.	T	C	.	.	MAF_INRAE=10.526
NC_035081.1	9932874	.	A	T	.	.	MAF_INRAE=3.797
NC_035081.1	9932875	.	A	C	.	.	MAF_INRAE=1.667
NC_035081.1	9932896	.	T	G	.	.	MAF_INRAE=10.526;MAF_USDA=6.557
NC_035081.1	9932927	.	T	G	.	.	MAF_USDA=14.583
NC_035081.1	9932931	.	A	T	.	.	MAF_USDA=14.583
NC_035081.1	9932971	.	G	C	.	.	MAF_INRAE=3.165;MAF_USDA=11.176
NC_035081.1	9932987	.	C	T	.	.	MAF_INRAE=12.025;MAF_USDA=15.882
NC_035081.1	9933029	.	C	A	.	.	MAF_INRAE=11.392;MAF_USDA=3.279
NC_035081.1	9933093	.	G	T	.	.	MAF_USDA=1.639
NC_035081.1	9933124	.	C	T	.	.	MAF_USDA=1.639
NC_035081.1	9933151	.	C	G	.	.	MAF_USDA=7.377
NC_035081.1	9933165	.	T	A	.	.	MAF_USDA=2.459
NC_035081.1	9933187	.	C	A	.	.	MAF_USDA=16.667
NC_035081.1	9933217	.	C	A	.	.	MAF_USDA=14.583
NC_035081.1	9933236	.	G	A	.	.	MAF_INRAE=48.333;MAF_USDA=3.529
NC_035081.1	9933384	.	T	G	.	.	MAF_USDA=4.167
NC_035081.1	9933404	.	C	T	.	.	MAF_USDA=18.75
NC_035081.1	9933444	.	C	G	.	.	MAF_USDA=4.167
NC_035081.1	9933446	.	A	G	.	.	MAF_INRAE=16.456;MAF_USDA=28.571
NC_035081.1	9933510	.	C	T	.	.	MAF_USDA=2.542
NC_035081.1	9933523	.	A	G	.	.	MAF_USDA=7.738
NC_035081.1	9933533	.	G	A	.	.	MAF_INRAE=2.5
NC_035081.1	9933540	.	T	G	.	.	MAF_USDA=4.167
NC_035081.1	9933549	.	T	A	.	.	MAF_USDA=18.75
NC_035081.1	9933561	.	G	A	.	.	MAF_USDA=18.75
NC_035081.1	9933602	.	G	A	.	.	MAF_USDA=6.471
NC_035081.1	9933637	.	A	C	.	.	MAF_USDA=4.098
NC_035081.1	9933640	.	G	T	.	.	MAF_USDA=1.639
NC_035081.1	9933669	.	T	G	.	.	MAF_INRAE=3.333;MAF_USDA=9.836
NC_035081.1	9933692	.	C	T	.	.	MAF_USDA=18.75
NC_035081.1	9933733	.	C	T	.	.	MAF_USDA=4.167
NC_035081.1	9933767	.	G	A	.	.	MAF_INRAE=46.667
NC_035081.1	9933807	.	T	A	.	.	MAF_USDA=18.75
NC_035081.1	9933815	.	T	C	.	.	MAF_USDA=2.459
NC_035081.1	9934091	.	T	A	.	.	MAF_USDA=1.639
NC_035081.1	9934114	.	T	A	.	.	MAF_USDA=3.279
NC_035081.1	9934179	.	T	C	.	.	MAF_INRAE=27.215;MAF_USDA=47.059
NC_035081.1	9934354	.	G	A	.	.	MAF_USDA=1.639
NC_035081.1	9934546	.	G	T	.	.	MAF_INRAE=13.924;MAF_USDA=18.824
NC_035081.1	9934553	.	A	T	.	.	MAF_INRAE=14.557;MAF_USDA=25.882
NC_035081.1	9934556	.	T	A	.	.	MAF_USDA=18.75
NC_035081.1	9934569	.	T	C	.	.	MAF_USDA=8.197
NC_035081.1	9934570	.	T	G	.	.	MAF_INRAE=3.333;MAF_USDA=3.279
NC_035081.1	9934600	.	TAAAAAAAAAA	TAAAAAAAAAT	.	.	MAF_USDA=41.304
NC_035081.1	9934619	.	A	T	.	.	MAF_USDA=7.229
NC_035081.1	9934621	.	T	G	.	.	MAF_INRAE=13.924;MAF_USDA=2.083
NC_035081.1	9934625	.	T	G	.	.	MAF_INRAE=16.667;MAF_USDA=2.083
NC_035081.1	9934631	.	C	T	.	.	MAF_USDA=16.667
NC_035081.1	9934761	.	C	T	.	.	MAF_USDA=1.639
NC_035081.1	9934762	.	C	T	.	.	MAF_USDA=1.639
NC_035081.1	9934944	.	T	G	.	.	MAF_USDA=7.647
NC_035081.1	9934964	.	C	T	.	.	MAF_USDA=7.059
NC_035081.1	9934978	.	G	A	.	.	MAF_INRAE=27.215;MAF_USDA=41.803
NC_035081.1	9935009	.	A	C	.	.	MAF_INRAE=10.759;MAF_USDA=9.016
NC_035081.1	9935078	.	A	C	.	.	MAF_INRAE=13.924;MAF_USDA=4.098
NC_035081.1	9935098	.	G	A	.	.	MAF_USDA=5.738
NC_035081.1	9935135	.	C	A	.	.	MAF_INRAE=27.215;MAF_USDA=30.588
NC_035081.1	9935178	.	G	T	.	.	MAF_USDA=4.918
NC_035081.1	9935352	.	C	T	.	.	MAF_USDA=4.118
NC_035081.1	9935377	.	C	T	.	.	MAF_INRAE=27.215;MAF_USDA=34.118
NC_035081.1	9935406	.	T	A	.	.	MAF_USDA=1.639
NC_035081.1	9935494	.	G	T	.	.	MAF_USDA=1.176
NC_035081.1	9935503	.	T	C	.	.	MAF_INRAE=27.848
NC_035081.1	9935520	.	T	C	.	.	MAF_USDA=2.5
NC_035081.1	9935569	.	T	G	.	.	MAF_USDA=7.647
NC_035081.1	9935590	.	A	C	.	.	MAF_INRAE=13.291;MAF_USDA=7.647
NC_035081.1	9935639	.	C	A	.	.	MAF_USDA=1.639
NC_035081.1	9935664	.	C	T	.	.	MAF_INRAE=1.667;MAF_USDA=1.639
NC_035081.1	9935718	.	T	C	.	.	MAF_USDA=1.639
NC_035081.1	9935771	.	A	T	.	.	MAF_USDA=4.098
NC_035081.1	9935819	.	G	A	.	.	MAF_USDA=1.667
NC_035081.1	9935880	.	A	T	.	.	MAF_USDA=14.583
NC_035081.1	9935914	.	A	C	.	.	MAF_USDA=6.667
NC_035081.1	9935924	.	G	A	.	.	MAF_INRAE=13.924
NC_035081.1	9935938	.	C	T	.	.	MAF_INRAE=27.215
NC_035081.1	9935994	.	C	A	.	.	MAF_INRAE=2.532;MAF_USDA=3.279
NC_035081.1	9936076	.	G	T	.	.	MAF_USDA=3.279
NC_035081.1	9936106	.	C	A	.	.	MAF_USDA=2.459
NC_035081.1	9936153	.	G	C	.	.	MAF_USDA=2.459
NC_035081.1	9936273	.	G	A	.	.	MAF_INRAE=3.165;MAF_USDA=12.5
NC_035081.1	9936275	.	C	A	.	.	MAF_INRAE=1.667;MAF_USDA=2.5
NC_035081.1	9936404	.	C	G	.	.	MAF_USDA=14.754
NC_035081.1	9936455	.	A	G	.	.	MAF_USDA=13.855
NC_035081.1	9936472	.	G	A	.	.	MAF_USDA=2.586
NC_035081.1	9936479	.	T	C	.	.	MAF_USDA=2.083
NC_035081.1	9937735	.	C	G	.	.	MAF_USDA=14.583
NC_035081.1	9937798	.	C	T	.	.	MAF_USDA=2.459
NC_035081.1	9937853	.	A	T	.	.	MAF_USDA=6.471
NC_035081.1	9937929	.	G	A	.	.	MAF_USDA=4.167
NC_035081.1	9938084	.	A	T	.	.	MAF_INRAE=45.833
NC_035081.1	9938314	.	G	A	.	.	MAF_INRAE=46.667
NC_035081.1	9938331	.	T	G	.	.	MAF_USDA=1.639
NC_035081.1	9938379	.	T	A	.	.	MAF_USDA=9.016
NC_035081.1	9938549	.	C	T	.	.	MAF_USDA=2.459
NC_035081.1	9938588	.	G	C	.	.	MAF_USDA=1.639
NC_035081.1	9938620	.	A	C	.	.	MAF_USDA=4.918
NC_035081.1	9938725	.	C	T	.	.	MAF_USDA=2.459
NC_035081.1	9938759	.	T	A	.	.	MAF_USDA=2.353
NC_035081.1	9938821	.	C	T	.	.	MAF_USDA=2.459
NC_035081.1	9938862	.	G	A	.	.	MAF_USDA=6.25
NC_035081.1	9939007	.	C	T	.	.	MAF_USDA=1.639
NC_035081.1	9939012	.	G	A	.	.	MAF_USDA=4.918
NC_035081.1	9939046	.	A	C	.	.	MAF_USDA=4.706
NC_035081.1	9939062	.	T	G	.	.	MAF_INRAE=13.291;MAF_USDA=7.647
NC_035081.1	9939234	.	A	G	.	.	MAF_USDA=2.459
NC_035081.1	9939289	.	T	C	.	.	MAF_USDA=4.167
NC_035081.1	9939379	.	C	A	.	.	MAF_USDA=4.167
NC_035081.1	9939445	.	G	T	.	.	MAF_USDA=6.25
NC_035081.1	9939450	.	A	C	.	.	MAF_USDA=25.0
NC_035081.1	9940307	.	G	T	.	.	MAF_USDA=42.262
NC_035081.1	9940732	.	T	A	.	.	MAF_USDA=4.167
NC_035081.1	9940817	.	A	G	.	.	MAF_INRAE=13.924;MAF_USDA=4.098
NC_035081.1	9940823	.	T	A	.	.	MAF_USDA=3.279
NC_035081.1	9940844	.	C	T	.	.	MAF_USDA=26.471
NC_035081.1	9940886	.	A	G	.	.	MAF_INRAE=29.747;MAF_USDA=46.471
NC_035081.1	9940890	.	T	A	.	.	MAF_USDA=21.765
NC_035081.1	9940892	.	C	T	.	.	MAF_USDA=24.706
NC_035081.1	9940899	.	G	A	.	.	MAF_USDA=21.176
NC_035081.1	9940937	.	G	A	.	.	MAF_USDA=4.167
NC_035081.1	9940965	.	C	A	.	.	MAF_USDA=2.459
NC_035081.1	9941056	.	C	T	.	.	MAF_USDA=4.167
NC_035081.1	9941100	.	T	A	.	.	MAF_USDA=4.167
NC_035081.1	9941118	.	C	T	.	.	MAF_USDA=4.167
NC_035081.1	9941182	.	G	A	.	.	MAF_INRAE=29.747;MAF_USDA=44.706
NC_035081.1	9941204	.	T	G	.	.	MAF_USDA=3.279
NC_035081.1	9941208	.	G	A	.	.	MAF_USDA=3.279
NC_035081.1	9941229	.	G	A	.	.	MAF_INRAE=29.747;MAF_USDA=25.0
NC_035081.1	9941273	.	C	A	.	.	MAF_USDA=1.639
NC_035081.1	9941333	.	A	G	.	.	MAF_INRAE=16.456;MAF_USDA=45.294
NC_035081.1	9941369	.	C	T	.	.	MAF_USDA=4.918
NC_035081.1	9941659	.	C	T	.	.	MAF_USDA=48.795
NC_035081.1	9941758	.	C	T	.	.	MAF_USDA=2.542
NC_035081.1	9941822	.	G	A	.	.	MAF_INRAE=2.5
NC_035081.1	9941829	.	C	A	.	.	MAF_INRAE=2.5
NC_035081.1	9941853	.	G	A	.	.	MAF_INRAE=10.833;MAF_USDA=43.976
NC_035081.1	9941915	.	C	T	.	.	MAF_USDA=29.167
NC_035081.1	9941923	.	C	A	.	.	MAF_USDA=31.25
NC_035081.1	9941932	.	C	A	.	.	MAF_USDA=33.333
NC_035081.1	9941933	.	T	A	.	.	MAF_USDA=35.417
NC_035081.1	9941935	.	G	T	.	.	MAF_USDA=33.333
NC_035081.1	9941941	.	T	A	.	.	MAF_USDA=7.377
NC_035081.1	9941952	.	A	G	.	.	MAF_USDA=35.417
NC_035081.1	9941966	.	C	A	.	.	MAF_USDA=39.583
NC_035081.1	9941990	.	A	G	.	.	MAF_USDA=2.459
NC_035081.1	9941993	.	G	A	.	.	MAF_INRAE=13.924;MAF_USDA=3.279
NC_035081.1	9942025	.	A	G	.	.	MAF_INRAE=4.167;MAF_USDA=16.471
NC_035081.1	9942026	.	G	A	.	.	MAF_INRAE=4.167;MAF_USDA=14.754
NC_035081.1	9942047	.	C	A	.	.	MAF_INRAE=3.333;MAF_USDA=17.647
NC_035081.1	9942054	.	A	G	.	.	MAF_INRAE=3.333;MAF_USDA=20.0
NC_035081.1	9942064	.	G	A	.	.	MAF_INRAE=1.667
NC_035081.1	9942134	.	T	G	.	.	MAF_INRAE=3.333;MAF_USDA=16.667
NC_035081.1	9942313	.	A	G	.	.	MAF_INRAE=3.333;MAF_USDA=3.279
NC_035081.1	9942396	.	T	C	.	.	MAF_USDA=2.353
NC_035081.1	9942450	.	T	C	.	.	MAF_INRAE=29.747;MAF_USDA=44.118
NC_035081.1	9942477	.	C	T	.	.	MAF_INRAE=30.38;MAF_USDA=44.118
NC_035081.1	9942513	.	A	C	.	.	MAF_INRAE=2.5;MAF_USDA=8.235
NC_035081.1	9942519	.	G	A	.	.	MAF_INRAE=30.38;MAF_USDA=44.118
NC_035081.1	9942555	.	T	C	.	.	MAF_USDA=1.667
NC_035081.1	9942559	.	C	T	.	.	MAF_USDA=1.667
NC_035081.1	9942570	.	T	G	.	.	MAF_USDA=1.695
NC_035081.1	9942572	.	A	T	.	.	MAF_USDA=1.695
NC_035081.1	9942579	.	G	T	.	.	MAF_INRAE=29.747;MAF_USDA=44.578
NC_035081.1	9942580	.	A	G	.	.	MAF_USDA=1.695
NC_035081.1	9942602	.	G	A	.	.	MAF_INRAE=3.333;MAF_USDA=4.098
NC_035081.1	9942609	.	G	T	.	.	MAF_INRAE=13.291;MAF_USDA=7.647
NC_035081.1	9942612	.	C	G	.	.	MAF_INRAE=20.0;MAF_USDA=41.176
NC_035081.1	9942650	.	A	T	.	.	MAF_INRAE=46.667
NC_035081.1	9942658	.	A	T	.	.	MAF_USDA=1.639
NC_035081.1	9942669	.	G	T	.	.	MAF_USDA=4.098
NC_035081.1	9942701	.	T	C	.	.	MAF_INRAE=30.38;MAF_USDA=44.706
NC_035081.1	9942703	.	T	A	.	.	MAF_INRAE=25.0;MAF_USDA=45.882
NC_035081.1	9942740	.	A	G	.	.	MAF_INRAE=29.747;MAF_USDA=45.882
NC_035081.1	9942850	.	T	C	.	.	MAF_INRAE=29.747;MAF_USDA=45.294
NC_035081.1	9942851	.	G	A	.	.	MAF_INRAE=13.333
NC_035081.1	9942876	.	G	A	.	.	MAF_INRAE=13.924;MAF_USDA=5.738
NC_035081.1	9942893	.	G	A	.	.	MAF_INRAE=13.924;MAF_USDA=5.738
NC_035081.1	9943002	.	A	G	.	.	MAF_INRAE=29.747;MAF_USDA=45.882
NC_035081.1	9943003	.	T	A	.	.	MAF_INRAE=24.167;MAF_USDA=45.882
NC_035081.1	9943058	.	G	A	.	.	MAF_INRAE=30.38;MAF_USDA=44.706
NC_035081.1	9943069	.	A	C	.	.	MAF_INRAE=5.263;MAF_USDA=2.459
NC_035081.1	9943099	.	C	T	.	.	MAF_USDA=1.639
NC_035081.1	9943105	.	G	T	.	.	MAF_USDA=1.639
NC_035081.1	9943131	.	A	G	.	.	MAF_USDA=4.167
NC_035081.1	9943163	.	C	A	.	.	MAF_USDA=4.098
NC_035081.1	9943186	.	G	A	.	.	MAF_INRAE=29.747;MAF_USDA=45.294
NC_035081.1	9943195	.	T	C	.	.	MAF_USDA=4.167
NC_035081.1	9943266	.	T	A	.	.	MAF_INRAE=29.747;MAF_USDA=45.294
NC_035081.1	9943370	.	C	T	.	.	MAF_INRAE=5.263;MAF_USDA=4.098
NC_035081.1	9943398	.	C	T	.	.	MAF_USDA=2.941
NC_035081.1	9943495	.	C	A	.	.	MAF_INRAE=29.747;MAF_USDA=44.706
NC_035081.1	9943506	.	T	G	.	.	MAF_INRAE=3.165;MAF_USDA=12.353
NC_035081.1	9943527	.	T	C	.	.	MAF_USDA=4.167
NC_035081.1	9943591	.	T	C	.	.	MAF_INRAE=16.456;MAF_USDA=39.412
NC_035081.1	9943596	.	T	A	.	.	MAF_USDA=3.279
NC_035081.1	9943623	.	C	T	.	.	MAF_USDA=2.459
NC_035081.1	9943672	.	G	C	.	.	MAF_USDA=1.639
NC_035081.1	9943815	.	T	C	.	.	MAF_INRAE=36.076;MAF_USDA=24.706
NC_035081.1	9943834	.	C	T	.	.	MAF_USDA=1.639
NC_035081.1	9943852	.	G	A	.	.	MAF_INRAE=4.167
NC_035081.1	9943858	.	G	C	.	.	MAF_USDA=1.639
NC_035081.1	9943861	.	T	A	.	.	MAF_USDA=1.639
NC_035081.1	9943919	.	G	A	.	.	MAF_INRAE=13.291;MAF_USDA=11.765
NC_035081.1	9943938	.	G	A	.	.	MAF_USDA=1.639
NC_035081.1	9943951	.	C	A	.	.	MAF_USDA=14.583
NC_035081.1	9944122	.	C	A	.	.	MAF_INRAE=13.291;MAF_USDA=12.941
NC_035081.1	9944239	.	T	A	.	.	MAF_USDA=1.639
NC_035081.1	9944248	.	A	T	.	.	MAF_INRAE=29.747;MAF_USDA=45.294
NC_035081.1	9944300	.	A	T	.	.	MAF_USDA=4.167
NC_035081.1	9944430	.	C	A	.	.	MAF_INRAE=13.291;MAF_USDA=12.353
NC_035081.1	9944431	.	T	G	.	.	MAF_INRAE=4.167;MAF_USDA=12.353
NC_035081.1	9944432	.	C	A	.	.	MAF_INRAE=4.167;MAF_USDA=12.353
NC_035081.1	9944463	.	C	T	.	.	MAF_USDA=1.667
NC_035081.1	9944554	.	C	T	.	.	MAF_INRAE=13.291;MAF_USDA=12.941
NC_035081.1	9944581	.	C	T	.	.	MAF_INRAE=13.291;MAF_USDA=4.167
NC_035081.1	9944590	.	T	A	.	.	MAF_USDA=1.639
NC_035081.1	9944624	.	C	T	.	.	MAF_USDA=1.639
NC_035081.1	9944634	.	C	T	.	.	MAF_USDA=3.279
NC_035081.1	9944644	.	T	G	.	.	MAF_USDA=1.667
NC_035081.1	9944739	.	A	C	.	.	MAF_INRAE=16.456;MAF_USDA=43.443
NC_035081.1	9944770	.	T	C	.	.	MAF_USDA=3.279
NC_035081.1	9944809	.	C	A	.	.	MAF_USDA=3.279
NC_035081.1	9944938	.	T	G	.	.	MAF_USDA=22.131
NC_035081.1	9945081	.	A	T	.	.	MAF_USDA=31.25
NC_035081.1	9945108	.	T	A	.	.	MAF_USDA=37.5
NC_035081.1	9945555	.	C	T	.	.	MAF_INRAE=42.105;MAF_USDA=4.167
NC_035081.1	9945701	.	C	G	.	.	MAF_USDA=17.647
NC_035081.1	9945702	.	T	C	.	.	MAF_USDA=24.706
NC_035081.1	9945704	.	T	C	.	.	MAF_USDA=10.0
NC_035081.1	9945762	.	G	T	.	.	MAF_USDA=14.583
NC_035081.1	9945953	.	C	T	.	.	MAF_INRAE=13.291;MAF_USDA=4.167
NC_035081.1	9946004	.	A	G	.	.	MAF_INRAE=3.333;MAF_USDA=2.083
NC_035081.1	9946333	.	G	A	.	.	MAF_USDA=18.072
NC_035081.1	9946372	.	A	G	.	.	MAF_USDA=2.459
NC_035081.1	9946398	.	A	T	.	.	MAF_USDA=40.0
NC_035081.1	9946409	.	A	T	.	.	MAF_USDA=38.824
NC_035081.1	9946533	.	T	G	.	.	MAF_USDA=1.639
NC_035081.1	9946551	.	C	T	.	.	MAF_INRAE=12.658;MAF_USDA=8.235
NC_035081.1	9946605	.	A	T	.	.	MAF_INRAE=12.658;MAF_USDA=14.706
NC_035081.1	9946635	.	T	G	.	.	MAF_USDA=1.639
NC_035081.1	9946673	.	G	A	.	.	MAF_USDA=1.639
NC_035081.1	9946748	.	C	T	.	.	MAF_USDA=2.459
NC_035081.1	9946815	.	C	T	.	.	MAF_USDA=1.639
NC_035081.1	9946938	.	A	C	.	.	MAF_USDA=1.639
NC_035081.1	9946974	.	A	G	.	.	MAF_INRAE=1.667
NC_035081.1	9947076	.	G	A	.	.	MAF_USDA=4.098
NC_035081.1	9947124	.	G	A	.	.	MAF_INRAE=2.5
NC_035081.1	9947302	.	T	A	.	.	MAF_INRAE=3.333;MAF_USDA=9.836
NC_035081.1	9947459	.	G	A	.	.	MAF_USDA=3.279
NC_035081.1	9947617	.	C	T	.	.	MAF_USDA=1.639
NC_035081.1	9947683	.	C	A	.	.	MAF_USDA=5.294
NC_035081.1	9947777	.	G	A	.	.	MAF_INRAE=23.418;MAF_USDA=47.059
NC_035081.1	9947918	.	G	T	.	.	MAF_USDA=3.279
NC_035081.1	9947944	.	T	A	.	.	MAF_INRAE=26.582;MAF_USDA=24.706
NC_035081.1	9947951	.	A	T	.	.	MAF_USDA=1.639
NC_035081.1	9947952	.	G	A	.	.	MAF_USDA=1.639
NC_035081.1	9947991	.	T	G	.	.	MAF_INRAE=42.105;MAF_USDA=22.353
NC_035081.1	9947992	.	T	A	.	.	MAF_USDA=23.529
NC_035081.1	9948002	.	T	C	.	.	MAF_USDA=2.381
NC_035081.1	9948004	.	G	A	.	.	MAF_INRAE=2.532;MAF_USDA=2.5
NC_035081.1	9948105	.	C	T	.	.	MAF_USDA=1.667
NC_035081.1	9948226	.	A	G	.	.	MAF_USDA=2.083
NC_035081.1	9948228	.	C	A	.	.	MAF_INRAE=13.291;MAF_USDA=7.647
NC_035081.1	9948257	.	T	G	.	.	MAF_INRAE=1.667
NC_035081.1	9948298	.	C	G	.	.	MAF_INRAE=13.291;MAF_USDA=21.765
NC_035081.1	9948334	.	G	C	.	.	MAF_INRAE=3.333;MAF_USDA=11.475
NC_035081.1	9948498	.	A	T	.	.	MAF_USDA=4.167
NC_035081.1	9948583	.	G	A	.	.	MAF_INRAE=3.333;MAF_USDA=4.098
NC_035081.1	9948637	.	G	T	.	.	MAF_USDA=2.459
NC_035081.1	9948646	.	T	C	.	.	MAF_INRAE=31.646;MAF_USDA=25.882
NC_035081.1	9948734	.	A	C	.	.	MAF_USDA=4.167
NC_035081.1	9948739	.	G	T	.	.	MAF_USDA=4.167
NC_035081.1	9948758	.	T	G	.	.	MAF_USDA=4.918
NC_035081.1	9948822	.	G	A	.	.	MAF_INRAE=4.167;MAF_USDA=15.882
NC_035081.1	9948845	.	T	G	.	.	MAF_INRAE=14.167;MAF_USDA=29.412
NC_035081.1	9948846	.	A	T	.	.	MAF_INRAE=6.667;MAF_USDA=14.583
NC_035081.1	9948868	.	G	A	.	.	MAF_USDA=4.167
NC_035081.1	9948874	.	C	T	.	.	MAF_INRAE=47.468;MAF_USDA=19.412
NC_035081.1	9948879	.	T	G	.	.	MAF_INRAE=29.167;MAF_USDA=37.647
NC_035081.1	9948885	.	G	A	.	.	MAF_INRAE=1.667
NC_035081.1	9948887	.	G	T	.	.	MAF_INRAE=1.667
NC_035081.1	9948889	.	T	C	.	.	MAF_USDA=4.706
NC_035081.1	9948890	.	G	A	.	.	MAF_INRAE=1.667
NC_035081.1	9948892	.	T	C	.	.	MAF_INRAE=13.291;MAF_USDA=12.941
NC_035081.1	9948894	.	C	A	.	.	MAF_INRAE=1.667
NC_035081.1	9948898	.	T	C	.	.	MAF_USDA=7.647
NC_035081.1	9948910	.	G	T	.	.	MAF_USDA=4.918
NC_035081.1	9948912	.	T	C	.	.	MAF_INRAE=13.291;MAF_USDA=13.529
NC_035081.1	9948916	.	T	C	.	.	MAF_USDA=1.639
NC_035081.1	9948929	.	C	T	.	.	MAF_INRAE=25.0;MAF_USDA=24.118
NC_035081.1	9948941	.	A	G	.	.	MAF_INRAE=3.333;MAF_USDA=11.176
NC_035081.1	9948968	.	T	A	.	.	MAF_INRAE=30.0;MAF_USDA=50.0
NC_035081.1	9948984	.	A	T	.	.	MAF_INRAE=4.167;MAF_USDA=21.176
NC_035081.1	9948998	.	T	G	.	.	MAF_INRAE=46.835;MAF_USDA=41.176
NC_035081.1	9949018	.	A	C	.	.	MAF_USDA=7.059
NC_035081.1	9949021	.	A	T	.	.	MAF_USDA=7.059
NC_035081.1	9949204	.	T	C	.	.	MAF_USDA=2.459
NC_035081.1	9949233	.	T	C	.	.	MAF_USDA=1.639
NC_035081.1	9949339	.	A	T	.	.	MAF_USDA=2.459
NC_035081.1	9949356	.	C	G	.	.	MAF_USDA=2.459
NC_035081.1	9949458	.	C	A	.	.	MAF_USDA=5.738
NC_035081.1	9949472	.	A	T	.	.	MAF_USDA=5.294
NC_035081.1	9949501	.	G	T	.	.	MAF_USDA=7.377
NC_035081.1	9949575	.	T	A	.	.	MAF_INRAE=31.646;MAF_USDA=27.647
NC_035081.1	9949590	.	C	T	.	.	MAF_INRAE=48.101;MAF_USDA=29.412
NC_035081.1	9949614	.	C	T	.	.	MAF_USDA=5.738
NC_035081.1	9949629	.	A	T	.	.	MAF_INRAE=12.658;MAF_USDA=7.647
NC_035081.1	9949666	.	C	T	.	.	MAF_USDA=1.639
NC_035081.1	9949669	.	C	T	.	.	MAF_USDA=7.647
NC_035081.1	9949685	.	G	A	.	.	MAF_USDA=2.459
NC_035081.1	9949692	.	A	G	.	.	MAF_USDA=4.098
NC_035081.1	9949698	.	G	T	.	.	MAF_USDA=2.459
NC_035081.1	9949711	.	T	C	.	.	MAF_USDA=5.738
NC_035081.1	9949721	.	G	A	.	.	MAF_INRAE=40.506;MAF_USDA=28.824
NC_035081.1	9949736	.	C	T	.	.	MAF_USDA=3.279
NC_035081.1	9949737	.	A	G	.	.	MAF_USDA=3.279
NC_035081.1	9949742	.	C	T	.	.	MAF_USDA=1.639
NC_035081.1	9949788	.	T	G	.	.	MAF_INRAE=2.5;MAF_USDA=1.765
NC_035081.1	9949821	.	C	A	.	.	MAF_INRAE=3.333
NC_035081.1	9949869	.	C	T	.	.	MAF_USDA=1.639
NC_035081.1	9949899	.	A	T	.	.	MAF_USDA=1.639
NC_035081.1	9949911	.	T	C	.	.	MAF_USDA=1.639
NC_035081.1	9949921	.	A	C	.	.	MAF_USDA=1.667
NC_035081.1	9949984	.	C	A	.	.	MAF_USDA=8.197
NC_035081.1	9950107	.	G	A	.	.	MAF_USDA=4.098
NC_035081.1	9950404	.	G	A	.	.	MAF_INRAE=17.722;MAF_USDA=24.118
NC_035081.1	9950429	.	G	A	.	.	MAF_INRAE=13.291;MAF_USDA=7.059
NC_035081.1	9950438	.	G	T	.	.	MAF_INRAE=45.0
NC_035081.1	9950487	.	C	T	.	.	MAF_INRAE=3.165;MAF_USDA=12.353
NC_035081.1	9950573	.	C	T	.	.	MAF_INRAE=13.291;MAF_USDA=7.647
NC_035081.1	9950754	.	T	A	.	.	MAF_USDA=5.738
NC_035081.1	9950756	.	T	C	.	.	MAF_USDA=5.738
NC_035081.1	9951015	.	G	T	.	.	MAF_INRAE=45.57;MAF_USDA=45.833
NC_035081.1	9951040	.	T	C	.	.	MAF_INRAE=44.937;MAF_USDA=45.833
NC_035081.1	9951122	.	C	T	.	.	MAF_INRAE=13.291
NC_035081.1	9951272	.	C	T	.	.	MAF_USDA=4.31
NC_035081.1	9951416	.	C	T	.	.	MAF_INRAE=48.101;MAF_USDA=20.732
NC_035081.1	9951503	.	G	A	.	.	MAF_USDA=14.583
NC_035081.1	9951509	.	T	C	.	.	MAF_INRAE=3.333;MAF_USDA=16.667
NC_035081.1	9951550	.	G	T	.	.	MAF_USDA=14.583
NC_035081.1	9951569	.	G	A	.	.	MAF_INRAE=3.333;MAF_USDA=16.667
NC_035081.1	9951587	.	T	C	.	.	MAF_INRAE=3.333;MAF_USDA=16.463
NC_035081.1	9951622	.	A	T	.	.	MAF_INRAE=46.667
NC_035081.1	9951677	.	C	T	.	.	MAF_USDA=4.31
NC_035081.1	9951827	.	G	A	.	.	MAF_INRAE=3.333;MAF_USDA=24.118
NC_035081.1	9951828	.	G	A	.	.	MAF_USDA=4.918
NC_035081.1	9951842	.	C	T	.	.	MAF_USDA=3.279
NC_035081.1	9951860	.	A	G	.	.	MAF_INRAE=13.291;MAF_USDA=7.647
NC_035081.1	9951893	.	T	A	.	.	MAF_USDA=10.0
NC_035081.1	9951894	.	G	A	.	.	MAF_USDA=9.412
NC_035081.1	9951935	.	G	A	.	.	MAF_INRAE=31.646;MAF_USDA=26.471
NC_035081.1	9951966	.	C	T	.	.	MAF_USDA=8.235
NC_035081.1	9951967	.	G	A	.	.	MAF_INRAE=45.57;MAF_USDA=35.882
NC_035081.1	9952040	.	C	A	.	.	MAF_INRAE=17.722;MAF_USDA=22.941
NC_035081.1	9952077	.	A	G	.	.	MAF_USDA=1.639
NC_035081.1	9952117	.	G	A	.	.	MAF_USDA=3.279
NC_035081.1	9952120	.	T	G	.	.	MAF_USDA=11.475
NC_035081.1	9952144	.	C	T	.	.	MAF_USDA=1.639
NC_035081.1	9952214	.	A	G	.	.	MAF_INRAE=31.013;MAF_USDA=25.882
NC_035081.1	9952236	.	G	C	.	.	MAF_USDA=1.639
NC_035081.1	9952325	.	T	G	.	.	MAF_INRAE=47.468;MAF_USDA=18.824
NC_035081.1	9952358	.	A	G	.	.	MAF_INRAE=3.333;MAF_USDA=24.118
NC_035081.1	9952388	.	G	T	.	.	MAF_INRAE=11.392;MAF_USDA=2.459
NC_035081.1	9952394	.	A	C	.	.	MAF_USDA=1.765
NC_035081.1	9952436	.	C	G	.	.	MAF_INRAE=4.167;MAF_USDA=4.167
NC_035081.1	9952438	.	T	A	.	.	MAF_INRAE=4.167;MAF_USDA=4.167
NC_035081.1	9952499	.	A	T	.	.	MAF_USDA=1.765
NC_035081.1	9952683	.	C	A	.	.	MAF_USDA=1.639
NC_035081.1	9952733	.	A	G	.	.	MAF_INRAE=48.101;MAF_USDA=17.647
NC_035081.1	9952738	.	T	C	.	.	MAF_INRAE=31.646;MAF_USDA=35.882
NC_035081.1	9952760	.	G	C	.	.	MAF_INRAE=2.532
NC_035081.1	9952798	.	T	G	.	.	MAF_USDA=14.754
NC_035081.1	9952901	.	G	A	.	.	MAF_USDA=2.459
NC_035081.1	9953065	.	G	A	.	.	MAF_USDA=14.583
NC_035081.1	9953086	.	A	C	.	.	MAF_USDA=3.279
NC_035081.1	9953200	.	G	T	.	.	MAF_INRAE=13.291;MAF_USDA=7.647
NC_035081.1	9953204	.	T	A	.	.	MAF_INRAE=13.924;MAF_USDA=4.098
NC_035081.1	9953235	.	T	C	.	.	MAF_USDA=8.824
NC_035081.1	9953346	.	A	G	.	.	MAF_USDA=8.235
NC_035081.1	9953351	.	C	T	.	.	MAF_USDA=8.824
NC_035081.1	9953379	.	G	A	.	.	MAF_USDA=5.294
NC_035081.1	9953703	.	G	T	.	.	MAF_INRAE=4.167;MAF_USDA=4.167
NC_035081.1	9953750	.	C	G	.	.	MAF_USDA=3.279
NC_035081.1	9953815	.	C	T	.	.	MAF_INRAE=3.333;MAF_USDA=25.294
NC_035081.1	9953843	.	T	C	.	.	MAF_USDA=1.639
NC_035081.1	9953858	.	C	T	.	.	MAF_USDA=3.279
NC_035081.1	9954007	.	T	A	.	.	MAF_USDA=3.279
NC_035081.1	9954104	.	G	A	.	.	MAF_INRAE=13.291;MAF_USDA=7.059
NC_035081.1	9954269	.	C	T	.	.	MAF_USDA=3.279
NC_035081.1	9954325	.	A	G	.	.	MAF_USDA=14.583
NC_035081.1	9954337	.	G	T	.	.	MAF_USDA=1.176
NC_035081.1	9954529	.	C	T	.	.	MAF_USDA=11.475
NC_035081.1	9954585	.	T	A	.	.	MAF_INRAE=44.937;MAF_USDA=39.412
NC_035081.1	9954594	.	C	T	.	.	MAF_USDA=6.557
NC_035081.1	9954596	.	T	G	.	.	MAF_INRAE=31.646;MAF_USDA=27.059
NC_035081.1	9954615	.	A	G	.	.	MAF_INRAE=13.291;MAF_USDA=11.176
NC_035081.1	9954730	.	C	T	.	.	MAF_USDA=2.353
NC_035081.1	9954888	.	G	A	.	.	MAF_INRAE=47.468;MAF_USDA=18.235
NC_035081.1	9954906	.	G	A	.	.	MAF_USDA=8.235
NC_035081.1	9954910	.	C	T	.	.	MAF_USDA=4.167
NC_035081.1	9954912	.	C	T	.	.	MAF_USDA=4.167
NC_035081.1	9954928	.	G	C	.	.	MAF_USDA=2.459
NC_035081.1	9954974	.	G	A	.	.	MAF_USDA=4.167
NC_035081.1	9954975	.	G	A	.	.	MAF_USDA=4.167
NC_035081.1	9955117	.	G	A	.	.	MAF_INRAE=1.667;MAF_USDA=3.279
NC_035081.1	9955120	.	C	T	.	.	MAF_USDA=1.639
NC_035081.1	9955167	.	G	T	.	.	MAF_USDA=3.279
NC_035081.1	9955237	.	G	T	.	.	MAF_INRAE=13.291;MAF_USDA=6.471
NC_035081.1	9955256	.	C	A	.	.	MAF_USDA=6.557
NC_035081.1	9955279	.	T	C	.	.	MAF_INRAE=1.667
NC_035081.1	9955290	.	T	G	.	.	MAF_USDA=4.918
NC_035081.1	9955340	.	G	A	.	.	MAF_INRAE=13.291;MAF_USDA=6.471
NC_035081.1	9955346	.	A	G	.	.	MAF_USDA=3.333
NC_035081.1	9955368	.	C	A	.	.	MAF_USDA=4.167
NC_035081.1	9955422	.	A	C	.	.	MAF_USDA=6.78
NC_035081.1	9957071	.	G	T	.	.	MAF_USDA=12.353
NC_035081.1	9957182	.	T	C	.	.	MAF_USDA=4.098
NC_035081.1	9957191	.	T	C	.	.	MAF_USDA=6.557
NC_035081.1	9957234	.	A	G	.	.	MAF_INRAE=3.333;MAF_USDA=18.235
NC_035081.1	9957261	.	G	T	.	.	MAF_USDA=4.167
NC_035081.1	9957267	.	T	C	.	.	MAF_INRAE=3.333;MAF_USDA=18.235
NC_035081.1	9957361	.	G	T	.	.	MAF_INRAE=48.101;MAF_USDA=21.765
NC_035081.1	9957376	.	T	C	.	.	MAF_INRAE=13.291;MAF_USDA=8.235
NC_035081.1	9957482	.	C	T	.	.	MAF_INRAE=3.333;MAF_USDA=17.647
NC_035081.1	9957555	.	C	A	.	.	MAF_USDA=2.459
NC_035081.1	9957592	.	G	A	.	.	MAF_USDA=4.918
NC_035081.1	9957648	.	G	A	.	.	MAF_INRAE=32.911;MAF_USDA=35.294
NC_035081.1	9957666	.	C	A	.	.	MAF_INRAE=13.291;MAF_USDA=8.235
NC_035081.1	9957705	.	A	T	.	.	MAF_INRAE=12.025;MAF_USDA=43.75
NC_035081.1	9957706	.	T	A	.	.	MAF_USDA=2.083
NC_035081.1	9957714	.	T	A	.	.	MAF_USDA=6.557
NC_035081.1	9957725	.	C	G	.	.	MAF_USDA=1.765
NC_035081.1	9957786	.	C	T	.	.	MAF_USDA=1.639
NC_035081.1	9957871	.	A	C	.	.	MAF_INRAE=46.835;MAF_USDA=37.647
NC_035081.1	9957952	.	C	T	.	.	MAF_INRAE=3.333;MAF_USDA=4.098
NC_035081.1	9958004	.	A	G	.	.	MAF_USDA=14.583
NC_035081.1	9958017	.	G	T	.	.	MAF_INRAE=3.165;MAF_USDA=8.197
NC_035081.1	9958020	.	T	C	.	.	MAF_INRAE=2.5;MAF_USDA=8.197
NC_035081.1	9958022	.	G	T	.	.	MAF_USDA=1.639
NC_035081.1	9958069	.	G	A	.	.	MAF_INRAE=44.167
NC_035081.1	9958733	.	T	G	.	.	MAF_USDA=20.833
NC_035081.1	9958944	.	A	G	.	.	MAF_USDA=10.417
NC_035081.1	9958980	.	T	G	.	.	MAF_USDA=22.917
NC_035081.1	9959125	.	T	C	.	.	MAF_USDA=3.279
NC_035081.1	9959320	.	C	A	.	.	MAF_USDA=1.639
NC_035081.1	9959451	.	T	G	.	.	MAF_USDA=4.167
NC_035081.1	9959488	.	G	A	.	.	MAF_USDA=1.176
NC_035081.1	9959546	.	G	A	.	.	MAF_USDA=2.083
NC_035081.1	9959713	.	G	A	.	.	MAF_USDA=2.083
NC_035081.1	9959725	.	A	C	.	.	MAF_USDA=1.19
NC_035081.1	9959762	.	T	C	.	.	MAF_USDA=6.25
NC_035081.1	9959764	.	A	G	.	.	MAF_USDA=2.5
NC_035081.1	9959861	.	G	T	.	.	MAF_USDA=9.016
NC_035081.1	9959986	.	G	A	.	.	MAF_USDA=3.279
NC_035081.1	9960148	.	G	A	.	.	MAF_INRAE=32.278;MAF_USDA=25.904
NC_035081.1	9960186	.	G	A	.	.	MAF_USDA=1.639
NC_035081.1	9960379	.	G	A	.	.	MAF_INRAE=47.468;MAF_USDA=16.471
NC_035081.1	9960423	.	T	C	.	.	MAF_USDA=2.083
NC_035081.1	9960447	.	C	G	.	.	MAF_USDA=2.459
NC_035081.1	9960455	.	T	C	.	.	MAF_USDA=2.459
NC_035081.1	9960485	.	C	T	.	.	MAF_INRAE=13.291;MAF_USDA=8.824
NC_035081.1	9960511	.	T	C	.	.	MAF_USDA=8.197
NC_035081.1	9960534	.	T	G	.	.	MAF_INRAE=48.734;MAF_USDA=22.917
NC_035081.1	9960535	.	A	T	.	.	MAF_INRAE=35.833;MAF_USDA=22.917
NC_035081.1	9960581	.	T	A	.	.	MAF_USDA=1.639
NC_035081.1	9960610	.	A	G	.	.	MAF_INRAE=4.167;MAF_USDA=25.882
NC_035081.1	9960647	.	T	C	.	.	MAF_USDA=14.706
NC_035081.1	9960700	.	C	A	.	.	MAF_INRAE=11.392
NC_035081.1	9960859	.	C	T	.	.	MAF_INRAE=16.456;MAF_USDA=20.0
NC_035081.1	9960888	.	T	A	.	.	MAF_INRAE=49.367;MAF_USDA=3.279
NC_035081.1	9960927	.	A	T	.	.	MAF_USDA=19.412
NC_035081.1	9960947	.	A	C	.	.	MAF_INRAE=34.81
NC_035081.1	9961002	.	T	C	.	.	MAF_INRAE=34.177;MAF_USDA=32.941
NC_035081.1	9961051	.	A	G	.	.	MAF_INRAE=15.823;MAF_USDA=29.762
NC_035081.1	9961064	.	G	C	.	.	MAF_USDA=1.667
NC_035081.1	9961124	.	C	T	.	.	MAF_INRAE=20.886;MAF_USDA=37.059
NC_035081.1	9961162	.	G	C	.	.	MAF_INRAE=15.823;MAF_USDA=34.706
NC_035081.1	9961189	.	T	C	.	.	MAF_INRAE=33.544;MAF_USDA=41.176
NC_035081.1	9961190	.	G	C	.	.	MAF_INRAE=27.5;MAF_USDA=41.176
NC_035081.1	9961208	.	G	A	.	.	MAF_USDA=3.279
NC_035081.1	9961215	.	T	G	.	.	MAF_INRAE=15.823;MAF_USDA=17.059
NC_035081.1	9961220	.	T	C	.	.	MAF_INRAE=34.81;MAF_USDA=40.0
NC_035081.1	9961536	.	T	A	.	.	MAF_USDA=3.279
NC_035081.1	9961556	.	C	T	.	.	MAF_USDA=4.098
NC_035081.1	9961596	.	C	T	.	.	MAF_USDA=16.667
NC_035081.1	9961598	.	A	G	.	.	MAF_INRAE=47.368;MAF_USDA=28.571
NC_035081.1	9961728	.	G	A	.	.	MAF_USDA=16.393
NC_035081.1	9961823	.	G	A	.	.	MAF_INRAE=15.19;MAF_USDA=4.918
NC_035081.1	9961828	.	A	T	.	.	MAF_INRAE=42.105;MAF_USDA=42.353
NC_035081.1	9961886	.	C	A	.	.	MAF_USDA=2.941
NC_035081.1	9961972	.	G	A	.	.	MAF_USDA=2.459
NC_035081.1	9962007	.	C	G	.	.	MAF_USDA=4.167
NC_035081.1	9962030	.	C	A	.	.	MAF_USDA=1.765
NC_035081.1	9962330	.	T	A	.	.	MAF_INRAE=15.823;MAF_USDA=45.882
NC_035081.1	9962442	.	T	C	.	.	MAF_USDA=3.279
NC_035081.1	9962536	.	C	T	.	.	MAF_INRAE=31.579;MAF_USDA=6.471
NC_035081.1	9962581	.	G	C	.	.	MAF_INRAE=3.165;MAF_USDA=12.941
NC_035081.1	9962591	.	C	T	.	.	MAF_USDA=9.016
NC_035081.1	9962684	.	T	A	.	.	MAF_INRAE=15.823;MAF_USDA=17.059
NC_035081.1	9962693	.	C	A	.	.	MAF_USDA=2.353
NC_035081.1	9962819	.	C	T	.	.	MAF_INRAE=48.101;MAF_USDA=15.882
NC_035081.1	9962879	.	A	G	.	.	MAF_INRAE=5.263;MAF_USDA=2.459
NC_035081.1	9962898	.	G	T	.	.	MAF_INRAE=7.5
NC_035081.1	9962920	.	T	C	.	.	MAF_USDA=4.918
NC_035081.1	9962934	.	G	T	.	.	MAF_USDA=1.639
NC_035081.1	9962953	.	G	A	.	.	MAF_INRAE=16.456;MAF_USDA=21.176
NC_035081.1	9962986	.	C	T	.	.	MAF_USDA=2.353
NC_035081.1	9963053	.	G	T	.	.	MAF_USDA=4.098
NC_035081.1	9963084	.	C	A	.	.	MAF_INRAE=13.291;MAF_USDA=7.647
NC_035081.1	9963251	.	G	A	.	.	MAF_INRAE=47.468;MAF_USDA=18.824
NC_035081.1	9963279	.	G	A	.	.	MAF_INRAE=31.013;MAF_USDA=26.471
NC_035081.1	9963299	.	T	A	.	.	MAF_INRAE=47.468;MAF_USDA=18.824
NC_035081.1	9963435	.	T	A	.	.	MAF_USDA=3.279
NC_035081.1	9963542	.	T	C	.	.	MAF_INRAE=3.333;MAF_USDA=26.471
NC_035081.1	9963545	.	G	T	.	.	MAF_USDA=3.279
NC_035081.1	9963604	.	G	A	.	.	MAF_INRAE=46.667
NC_035081.1	9963639	.	T	C	.	.	MAF_INRAE=3.333;MAF_USDA=27.059
NC_035081.1	9963711	.	C	T	.	.	MAF_USDA=11.765
NC_035081.1	9963736	.	G	T	.	.	MAF_USDA=3.279
NC_035081.1	9963818	.	T	C	.	.	MAF_USDA=6.557
NC_035081.1	9963819	.	G	A	.	.	MAF_INRAE=3.333;MAF_USDA=6.557
NC_035081.1	9963928	.	G	T	.	.	MAF_INRAE=45.0
NC_035081.1	9963955	.	C	T	.	.	MAF_INRAE=2.5;MAF_USDA=3.279
NC_035081.1	9963958	.	T	C	.	.	MAF_INRAE=3.333;MAF_USDA=4.098
NC_035081.1	9964046	.	A	T	.	.	MAF_INRAE=49.367;MAF_USDA=4.918
NC_035081.1	9964086	.	C	T	.	.	MAF_USDA=7.059
NC_035081.1	9964147	.	A	T	.	.	MAF_USDA=1.639
NC_035081.1	9964193	.	A	C	.	.	MAF_USDA=5.738
NC_035081.1	9964197	.	A	C	.	.	MAF_INRAE=3.333;MAF_USDA=7.377
NC_035081.1	9964203	.	C	A	.	.	MAF_USDA=4.098
NC_035081.1	9964228	.	T	C	.	.	MAF_INRAE=13.291;MAF_USDA=7.647
NC_035081.1	9964236	.	G	T	.	.	MAF_INRAE=12.025;MAF_USDA=3.279
NC_035081.1	9964409	.	G	A	.	.	MAF_INRAE=3.333;MAF_USDA=27.647
NC_035081.1	9964418	.	T	G	.	.	MAF_INRAE=13.291;MAF_USDA=7.059
NC_035081.1	9964455	.	C	G	.	.	MAF_INRAE=31.646;MAF_USDA=25.882
NC_035081.1	9964549	.	C	T	.	.	MAF_INRAE=1.667
NC_035081.1	9964621	.	G	A	.	.	MAF_USDA=20.588
NC_035081.1	9964630	.	A	C	.	.	MAF_USDA=1.639
NC_035081.1	9964681	.	G	A	.	.	MAF_INRAE=1.667
NC_035081.1	9964706	.	A	G	.	.	MAF_USDA=4.167
NC_035081.1	9964712	.	C	T	.	.	MAF_INRAE=47.468;MAF_USDA=18.824
NC_035081.1	9964814	.	C	A	.	.	MAF_INRAE=1.667
NC_035081.1	9964826	.	T	C	.	.	MAF_INRAE=3.333;MAF_USDA=7.377
NC_035081.1	9964896	.	T	A	.	.	MAF_USDA=4.167
NC_035081.1	9964958	.	C	G	.	.	MAF_USDA=5.738
NC_035081.1	9964979	.	G	A	.	.	MAF_INRAE=13.291;MAF_USDA=27.059
NC_035081.1	9965098	.	A	G	.	.	MAF_INRAE=47.468;MAF_USDA=18.235
NC_035081.1	9965182	.	G	T	.	.	MAF_USDA=1.639
NC_035081.1	9965226	.	A	T	.	.	MAF_INRAE=13.291;MAF_USDA=25.882
NC_035081.1	9965258	.	C	A	.	.	MAF_INRAE=1.667
NC_035081.1	9965270	.	G	A	.	.	MAF_INRAE=15.823;MAF_USDA=46.471
NC_035081.1	9965297	.	C	T	.	.	MAF_USDA=4.167
NC_035081.1	9965325	.	C	T	.	.	MAF_INRAE=46.667
NC_035081.1	9965336	.	T	A	.	.	MAF_USDA=4.167
NC_035081.1	9965440	.	C	A	.	.	MAF_USDA=1.639
NC_035081.1	9965454	.	C	A	.	.	MAF_INRAE=2.5;MAF_USDA=12.353
NC_035081.1	9965560	.	C	A	.	.	MAF_INRAE=15.823;MAF_USDA=32.941
NC_035081.1	9965576	.	C	A	.	.	MAF_USDA=4.098
NC_035081.1	9965661	.	A	G	.	.	MAF_INRAE=3.333;MAF_USDA=8.197
NC_035081.1	9965747	.	G	T	.	.	MAF_USDA=7.647
NC_035081.1	9965762	.	C	G	.	.	MAF_INRAE=13.924;MAF_USDA=5.738
NC_035081.1	9965819	.	C	T	.	.	MAF_INRAE=13.291;MAF_USDA=27.647
NC_035081.1	9965862	.	G	T	.	.	MAF_INRAE=13.291;MAF_USDA=7.647
NC_035081.1	9965878	.	T	C	.	.	MAF_USDA=10.588
NC_035081.1	9965920	.	G	T	.	.	MAF_INRAE=13.924;MAF_USDA=4.098
NC_035081.1	9965956	.	G	T	.	.	MAF_INRAE=44.937
NC_035081.1	9965957	.	C	T	.	.	MAF_USDA=2.083
NC_035081.1	9966023	.	C	A	.	.	MAF_USDA=4.167
NC_035081.1	9966024	.	C	T	.	.	MAF_USDA=4.167
NC_035081.1	9966130	.	C	T	.	.	MAF_INRAE=13.291;MAF_USDA=7.059
NC_035081.1	9966225	.	G	A	.	.	MAF_INRAE=13.291;MAF_USDA=27.059
NC_035081.1	9966226	.	C	T	.	.	MAF_INRAE=1.667
NC_035081.1	9966405	.	G	A	.	.	MAF_INRAE=13.291;MAF_USDA=30.588
NC_035081.1	9966426	.	C	A	.	.	MAF_USDA=7.647
NC_035081.1	9966429	.	G	T	.	.	MAF_INRAE=5.263;MAF_USDA=1.639
NC_035081.1	9966457	.	T	C	.	.	MAF_INRAE=16.456;MAF_USDA=39.412
NC_035081.1	9966516	.	A	T	.	.	MAF_INRAE=4.167
NC_035081.1	9966519	.	C	T	.	.	MAF_INRAE=13.291;MAF_USDA=7.059
NC_035081.1	9966587	.	T	C	.	.	MAF_USDA=19.412
NC_035081.1	9966597	.	C	G	.	.	MAF_USDA=4.167
NC_035081.1	9966619	.	T	G	.	.	MAF_INRAE=3.333;MAF_USDA=22.941
NC_035081.1	9966630	.	T	A	.	.	MAF_INRAE=12.5
NC_035081.1	9966662	.	A	G	.	.	MAF_INRAE=12.658;MAF_USDA=7.647
NC_035081.1	9966677	.	T	G	.	.	MAF_USDA=9.836
NC_035081.1	9966683	.	G	A	.	.	MAF_INRAE=13.924;MAF_USDA=4.098
NC_035081.1	9966694	.	A	G	.	.	MAF_USDA=1.639
NC_035081.1	9966745	.	G	T	.	.	MAF_INRAE=13.291;MAF_USDA=28.235
NC_035081.1	9966783	.	A	T	.	.	MAF_USDA=9.167
NC_035081.1	9966804	.	G	T	.	.	MAF_USDA=1.667
NC_035081.1	9966879	.	C	T	.	.	MAF_INRAE=13.291;MAF_USDA=7.647
NC_035081.1	9966925	.	T	G	.	.	MAF_INRAE=2.5
NC_035081.1	9966926	.	T	A	.	.	MAF_INRAE=2.5
NC_035081.1	9966966	.	C	T	.	.	MAF_USDA=2.5
NC_035081.1	9966987	.	T	C	.	.	MAF_USDA=20.588
NC_035081.1	9966992	.	G	A	.	.	MAF_USDA=3.279
NC_035081.1	9967080	.	G	A	.	.	MAF_USDA=44.118
NC_035081.1	9967122	.	A	G	.	.	MAF_INRAE=3.333;MAF_USDA=6.557
NC_035081.1	9967205	.	C	A	.	.	MAF_INRAE=31.646;MAF_USDA=27.647
NC_035081.1	9967238	.	C	G	.	.	MAF_USDA=20.0
NC_035081.1	9967260	.	C	A	.	.	MAF_INRAE=12.658;MAF_USDA=25.0
NC_035081.1	9967792	.	A	G	.	.	MAF_USDA=2.459
NC_035081.1	9967814	.	G	A	.	.	MAF_USDA=1.639
NC_035081.1	9967908	.	C	T	.	.	MAF_USDA=18.75
NC_035081.1	9967933	.	T	A	.	.	MAF_USDA=1.639
NC_035081.1	9967938	.	A	T	.	.	MAF_USDA=6.25
NC_035081.1	9967958	.	G	A	.	.	MAF_USDA=5.738
NC_035081.1	9967990	.	T	G	.	.	MAF_USDA=7.647
NC_035081.1	9968004	.	C	A	.	.	MAF_USDA=4.706
NC_035081.1	9968012	.	T	G	.	.	MAF_USDA=1.765
NC_035081.1	9968029	.	T	C	.	.	MAF_USDA=6.25
NC_035081.1	9968138	.	G	A	.	.	MAF_INRAE=13.291;MAF_USDA=7.647
NC_035081.1	9968235	.	G	C	.	.	MAF_USDA=1.667
NC_035081.1	9968251	.	A	G	.	.	MAF_USDA=10.588
NC_035081.1	9968268	.	T	A	.	.	MAF_INRAE=13.291;MAF_USDA=27.059
NC_035081.1	9968290	.	T	G	.	.	MAF_USDA=21.176
NC_035081.1	9968342	.	T	A	.	.	MAF_INRAE=13.291;MAF_USDA=26.471
NC_035081.1	9968525	.	C	T	.	.	MAF_USDA=4.918
NC_035081.1	9968529	.	T	C	.	.	MAF_USDA=3.279
NC_035081.1	9968530	.	C	A	.	.	MAF_INRAE=13.291;MAF_USDA=28.824
NC_035081.1	9968531	.	C	A	.	.	MAF_INRAE=4.167;MAF_USDA=28.235
NC_035081.1	9968628	.	A	G	.	.	MAF_USDA=5.738
NC_035081.1	9968649	.	T	A	.	.	MAF_INRAE=13.924;MAF_USDA=4.098
NC_035081.1	9968692	.	T	C	.	.	MAF_USDA=4.918
NC_035081.1	9968731	.	C	T	.	.	MAF_USDA=2.459
NC_035081.1	9968737	.	C	T	.	.	MAF_USDA=4.167
NC_035081.1	9968859	.	T	A	.	.	MAF_USDA=1.639
NC_035081.1	9968868	.	G	T	.	.	MAF_USDA=5.738
NC_035081.1	9969010	.	C	T	.	.	MAF_USDA=18.852
NC_035081.1	9969020	.	C	T	.	.	MAF_INRAE=15.823;MAF_USDA=47.647
NC_035081.1	9969035	.	G	A	.	.	MAF_INRAE=13.291;MAF_USDA=28.235
NC_035081.1	9969079	.	G	T	.	.	MAF_USDA=4.167
NC_035081.1	9969089	.	A	T	.	.	MAF_USDA=3.279
NC_035081.1	9969138	.	A	C	.	.	MAF_USDA=2.459
NC_035081.1	9969192	.	A	G	.	.	MAF_INRAE=47.468;MAF_USDA=30.0
NC_035081.1	9969202	.	G	A	.	.	MAF_INRAE=2.5;MAF_USDA=7.647
NC_035081.1	9969274	.	A	G	.	.	MAF_USDA=8.235
NC_035081.1	9969335	.	C	A	.	.	MAF_INRAE=3.333;MAF_USDA=4.098
NC_035081.1	9969367	.	A	T	.	.	MAF_INRAE=3.165;MAF_USDA=11.176
NC_035081.1	9969397	.	G	A	.	.	MAF_INRAE=13.291;MAF_USDA=35.882
NC_035081.1	9969455	.	A	G	.	.	MAF_USDA=24.118
NC_035081.1	9969486	.	A	G	.	.	MAF_USDA=1.639
NC_035081.1	9969539	.	T	G	.	.	MAF_INRAE=34.177;MAF_USDA=37.647
NC_035081.1	9969574	.	G	A	.	.	MAF_INRAE=18.354;MAF_USDA=14.754
NC_035081.1	9969585	.	G	A	.	.	MAF_INRAE=13.291;MAF_USDA=9.016
NC_035081.1	9969597	.	A	C	.	.	MAF_INRAE=3.333;MAF_USDA=22.941
NC_035081.1	9969664	.	A	G	.	.	MAF_USDA=2.459
NC_035081.1	9969704	.	A	G	.	.	MAF_INRAE=47.468;MAF_USDA=35.714
NC_035081.1	9969716	.	C	T	.	.	MAF_USDA=16.667
NC_035081.1	9969804	.	G	T	.	.	MAF_INRAE=13.291;MAF_USDA=7.647
NC_035081.1	9969825	.	C	T	.	.	MAF_USDA=1.639
NC_035081.1	9969880	.	T	C	.	.	MAF_USDA=4.098
NC_035081.1	9969924	.	T	G	.	.	MAF_INRAE=5.263;MAF_USDA=15.882
NC_035081.1	9969954	.	T	A	.	.	MAF_INRAE=5.263;MAF_USDA=3.279
NC_035081.1	9969985	.	C	A	.	.	MAF_INRAE=13.291;MAF_USDA=7.647
NC_035081.1	9969992	.	G	T	.	.	MAF_INRAE=13.291;MAF_USDA=7.647
NC_035081.1	9969998	.	A	T	.	.	MAF_INRAE=13.924;MAF_USDA=6.557
NC_035081.1	9970016	.	A	G	.	.	MAF_INRAE=29.747;MAF_USDA=45.882
NC_035081.1	9970039	.	T	C	.	.	MAF_INRAE=13.924;MAF_USDA=7.377
NC_035081.1	9970152	.	C	T	.	.	MAF_USDA=3.279
NC_035081.1	9970280	.	C	T	.	.	MAF_USDA=1.765
NC_035081.1	9970325	.	G	A	.	.	MAF_INRAE=31.579;MAF_USDA=7.059
NC_035081.1	9970496	.	A	G	.	.	MAF_USDA=16.667
NC_035081.1	9970500	.	T	A	.	.	MAF_INRAE=4.167
NC_035081.1	9970503	.	T	A	.	.	MAF_USDA=4.167
NC_035081.1	9970541	.	G	A	.	.	MAF_INRAE=13.291;MAF_USDA=8.235
NC_035081.1	9970713	.	T	C	.	.	MAF_INRAE=4.43;MAF_USDA=8.197
NC_035081.1	9970750	.	G	T	.	.	MAF_INRAE=13.291;MAF_USDA=11.176
NC_035081.1	9970754	.	T	A	.	.	MAF_INRAE=4.167;MAF_USDA=10.588
NC_035081.1	9970803	.	G	T	.	.	MAF_INRAE=13.291;MAF_USDA=8.235
NC_035081.1	9970826	.	C	T	.	.	MAF_USDA=4.098
NC_035081.1	9970979	.	C	T	.	.	MAF_USDA=4.098
NC_035081.1	9971068	.	C	T	.	.	MAF_USDA=4.167
NC_035081.1	9971127	.	G	T	.	.	MAF_INRAE=46.667
NC_035081.1	9971177	.	C	T	.	.	MAF_USDA=1.639
NC_035081.1	9971178	.	G	A	.	.	MAF_USDA=14.583
NC_035081.1	9971246	.	T	C	.	.	MAF_USDA=8.824
NC_035081.1	9971334	.	G	A	.	.	MAF_INRAE=13.291;MAF_USDA=7.647
NC_035081.1	9971362	.	C	T	.	.	MAF_INRAE=13.924;MAF_USDA=4.098
NC_035081.1	9971375	.	A	G	.	.	MAF_USDA=4.098
NC_035081.1	9971425	.	G	A	.	.	MAF_INRAE=13.291;MAF_USDA=10.0
NC_035081.1	9971430	.	G	C	.	.	MAF_USDA=4.098
NC_035081.1	9971448	.	A	C	.	.	MAF_INRAE=13.291;MAF_USDA=7.647
NC_035081.1	9971483	.	G	A	.	.	MAF_INRAE=13.291;MAF_USDA=7.059
NC_035081.1	9971667	.	G	A	.	.	MAF_INRAE=13.291;MAF_USDA=7.647
NC_035081.1	9971738	.	G	T	.	.	MAF_USDA=4.098
NC_035081.1	9971769	.	T	G	.	.	MAF_USDA=4.098
NC_035081.1	9971813	.	C	G	.	.	MAF_INRAE=17.722;MAF_USDA=25.294
NC_035081.1	9971834	.	G	A	.	.	MAF_USDA=3.279
NC_035081.1	9971852	.	G	A	.	.	MAF_USDA=1.639
NC_035081.1	9971888	.	A	G	.	.	MAF_USDA=3.279
NC_035081.1	9971915	.	C	T	.	.	MAF_INRAE=13.291;MAF_USDA=7.647
NC_035081.1	9971947	.	G	A	.	.	MAF_USDA=4.098
NC_035081.1	9972091	.	T	C	.	.	MAF_INRAE=3.333;MAF_USDA=37.647
NC_035081.1	9972140	.	G	A	.	.	MAF_INRAE=13.291;MAF_USDA=7.647
NC_035081.1	9972205	.	C	A	.	.	MAF_USDA=4.098
NC_035081.1	9972206	.	G	A	.	.	MAF_USDA=3.529
NC_035081.1	9972212	.	T	C	.	.	MAF_USDA=1.639
NC_035081.1	9972237	.	T	A	.	.	MAF_INRAE=17.722;MAF_USDA=25.294
NC_035081.1	9972256	.	C	A	.	.	MAF_INRAE=29.747;MAF_USDA=42.941
NC_035081.1	9972257	.	A	T	.	.	MAF_INRAE=22.5;MAF_USDA=42.941
NC_035081.1	9972266	.	C	T	.	.	MAF_USDA=4.918
NC_035081.1	9972285	.	A	G	.	.	MAF_USDA=1.639
NC_035081.1	9972303	.	C	T	.	.	MAF_USDA=4.098
NC_035081.1	9972313	.	C	A	.	.	MAF_USDA=4.167
NC_035081.1	9972332	.	C	T	.	.	MAF_USDA=4.167
NC_035081.1	9972402	.	A	G	.	.	MAF_USDA=4.098
NC_035081.1	9972472	.	T	A	.	.	MAF_USDA=2.459
NC_035081.1	9972473	.	T	C	.	.	MAF_INRAE=13.291;MAF_USDA=10.588
NC_035081.1	9972491	.	T	C	.	.	MAF_USDA=4.918
NC_035081.1	9972499	.	C	G	.	.	MAF_USDA=8.197
NC_035081.1	9972521	.	G	A	.	.	MAF_USDA=1.639
NC_035081.1	9972670	.	C	T	.	.	MAF_USDA=4.098
NC_035081.1	9972808	.	T	G	.	.	MAF_USDA=9.016
NC_035081.1	9972885	.	A	T	.	.	MAF_INRAE=13.291;MAF_USDA=7.059
NC_035081.1	9972979	.	G	T	.	.	MAF_USDA=4.167
NC_035081.1	9973049	.	G	A	.	.	MAF_USDA=3.279
NC_035081.1	9973092	.	C	A	.	.	MAF_USDA=4.217
NC_035081.1	9973148	.	G	C	.	.	MAF_USDA=4.167
NC_035081.1	9973705	.	C	T	.	.	MAF_USDA=29.167
NC_035081.1	9973735	.	T	C	.	.	MAF_USDA=47.917
NC_035081.1	9973743	.	A	C	.	.	MAF_INRAE=3.333;MAF_USDA=4.167
NC_035081.1	9973785	.	G	A	.	.	MAF_USDA=7.647
NC_035081.1	9973823	.	G	A	.	.	MAF_USDA=1.639
NC_035081.1	9973941	.	G	T	.	.	MAF_USDA=3.279
NC_035081.1	9974218	.	A	T	.	.	MAF_USDA=2.083
NC_035081.1	9974240	.	G	T	.	.	MAF_USDA=3.279
NC_035081.1	9974331	.	T	C	.	.	MAF_INRAE=13.924;MAF_USDA=9.836
NC_035081.1	9974338	.	A	G	.	.	MAF_USDA=4.098
NC_035081.1	9974365	.	T	G	.	.	MAF_USDA=4.167
NC_035081.1	9974446	.	G	T	.	.	MAF_INRAE=2.532
NC_035081.1	9974451	.	A	T	.	.	MAF_USDA=16.471
NC_035081.1	9974511	.	T	G	.	.	MAF_USDA=2.459
NC_035081.1	9974703	.	C	G	.	.	MAF_INRAE=18.354;MAF_USDA=25.294
NC_035081.1	9974752	.	A	T	.	.	MAF_USDA=6.557
NC_035081.1	9974871	.	G	T	.	.	MAF_USDA=6.557
NC_035081.1	9974935	.	A	G	.	.	MAF_INRAE=48.734;MAF_USDA=7.647
NC_035081.1	9974998	.	T	C	.	.	MAF_USDA=4.098
NC_035081.1	9975076	.	A	T	.	.	MAF_INRAE=15.823;MAF_USDA=48.824
NC_035081.1	9975106	.	G	A	.	.	MAF_USDA=1.639
NC_035081.1	9975149	.	A	G	.	.	MAF_USDA=2.459
NC_035081.1	9975189	.	C	A	.	.	MAF_USDA=3.279
NC_035081.1	9975205	.	T	C	.	.	MAF_USDA=1.639
NC_035081.1	9975232	.	A	G	.	.	MAF_INRAE=4.43;MAF_USDA=8.197
NC_035081.1	9975268	.	C	T	.	.	MAF_USDA=1.639
NC_035081.1	9975317	.	G	A	.	.	MAF_USDA=1.639
NC_035081.1	9975329	.	A	C	.	.	MAF_INRAE=11.392
NC_035081.1	9975333	.	G	A	.	.	MAF_INRAE=15.0;MAF_USDA=3.333
NC_035081.1	9975335	.	G	A	.	.	MAF_USDA=5.0
NC_035081.1	9975398	.	C	A	.	.	MAF_INRAE=13.291;MAF_USDA=9.412
NC_035081.1	9975403	.	A	C	.	.	MAF_USDA=4.167
NC_035081.1	9975432	.	G	T	.	.	MAF_USDA=3.279
NC_035081.1	9975559	.	T	G	.	.	MAF_USDA=4.167
NC_035081.1	9975610	.	T	C	.	.	MAF_USDA=16.667
NC_035081.1	9975723	.	G	T	.	.	MAF_USDA=1.639
NC_035081.1	9975739	.	G	T	.	.	MAF_USDA=1.639
NC_035081.1	9975740	.	T	C	.	.	MAF_USDA=1.639
NC_035081.1	9975911	.	A	C	.	.	MAF_INRAE=38.608;MAF_USDA=20.588
NC_035081.1	9976123	.	G	C	.	.	MAF_USDA=1.639
NC_035081.1	9976125	.	T	A	.	.	MAF_INRAE=36.709;MAF_USDA=8.197
NC_035081.1	9976126	.	C	T	.	.	MAF_INRAE=21.667;MAF_USDA=8.197
NC_035081.1	9976295	.	C	T	.	.	MAF_USDA=1.639
NC_035081.1	9976307	.	C	T	.	.	MAF_USDA=3.279
NC_035081.1	9976446	.	G	A	.	.	MAF_INRAE=13.924;MAF_USDA=2.459
NC_035081.1	9976732	.	T	G	.	.	MAF_USDA=1.639
NC_035081.1	9976828	.	T	C	.	.	MAF_INRAE=1.667
NC_035081.1	9976869	.	C	G	.	.	MAF_INRAE=1.667
NC_035081.1	9977672	.	G	A	.	.	MAF_USDA=6.25
NC_035081.1	9977723	.	G	A	.	.	MAF_USDA=7.5
NC_035081.1	9977804	.	A	G	.	.	MAF_USDA=3.279
NC_035081.1	9977823	.	G	T	.	.	MAF_USDA=4.098
NC_035081.1	9977867	.	T	A	.	.	MAF_INRAE=49.367;MAF_USDA=4.098
NC_035081.1	9977896	.	T	A	.	.	MAF_INRAE=36.667
NC_035081.1	9977899	.	T	G	.	.	MAF_USDA=1.724
NC_035081.1	9977930	.	C	A	.	.	MAF_INRAE=49.367;MAF_USDA=4.098
NC_035081.1	9977952	.	G	A	.	.	MAF_USDA=4.098
NC_035081.1	9977954	.	T	C	.	.	MAF_INRAE=13.924;MAF_USDA=4.098
NC_035081.1	9977973	.	G	T	.	.	MAF_USDA=1.667
NC_035081.1	9978005	.	G	T	.	.	MAF_USDA=1.639
NC_035081.1	9978156	.	A	C	.	.	MAF_INRAE=7.595;MAF_USDA=45.294
NC_035081.1	9978185	.	C	A	.	.	MAF_USDA=3.279
NC_035081.1	9978219	.	T	G	.	.	MAF_USDA=4.098
NC_035081.1	9978246	.	G	C	.	.	MAF_USDA=2.459
NC_035081.1	9978279	.	G	A	.	.	MAF_USDA=4.098
NC_035081.1	9978788	.	A	G	.	.	MAF_USDA=40.833
NC_035081.1	9978838	.	A	T	.	.	MAF_INRAE=49.367;MAF_USDA=3.333
NC_035081.1	9978908	.	C	T	.	.	MAF_USDA=1.639
NC_035081.1	9978999	.	C	A	.	.	MAF_USDA=1.639
NC_035081.1	9979084	.	C	T	.	.	MAF_INRAE=49.367;MAF_USDA=4.098
NC_035081.1	9979113	.	A	C	.	.	MAF_USDA=14.118
NC_035081.1	9979170	.	C	G	.	.	MAF_USDA=2.459
NC_035081.1	9979209	.	G	T	.	.	MAF_USDA=1.639
NC_035081.1	9979211	.	A	C	.	.	MAF_INRAE=5.263;MAF_USDA=2.459
NC_035081.1	9979299	.	T	A	.	.	MAF_USDA=3.279
NC_035081.1	9979303	.	C	T	.	.	MAF_INRAE=13.924;MAF_USDA=4.098
NC_035081.1	9979479	.	G	T	.	.	MAF_USDA=2.459
NC_035081.1	9979512	.	G	T	.	.	MAF_USDA=4.098
NC_035081.1	9979733	.	C	T	.	.	MAF_USDA=4.918
NC_035081.1	9979778	.	T	C	.	.	MAF_USDA=3.279
NC_035081.1	9979779	.	T	C	.	.	MAF_USDA=3.279
NC_035081.1	9979837	.	A	T	.	.	MAF_USDA=4.098
NC_035081.1	9979971	.	G	A	.	.	MAF_USDA=4.918
NC_035081.1	9981114	.	C	T	.	.	MAF_INRAE=2.532
NC_035081.1	9981254	.	G	A	.	.	MAF_USDA=2.459
NC_035081.1	9981584	.	G	T	.	.	MAF_INRAE=46.667
NC_035081.1	9981585	.	A	T	.	.	MAF_USDA=1.639
NC_035081.1	9981684	.	G	T	.	.	MAF_USDA=1.639
NC_035081.1	9981690	.	G	A	.	.	MAF_USDA=4.918
NC_035081.1	9981782	.	T	C	.	.	MAF_INRAE=42.105;MAF_USDA=8.235
NC_035081.1	9981866	.	A	G	.	.	MAF_USDA=4.167
NC_035081.1	9981958	.	C	T	.	.	MAF_INRAE=4.167;MAF_USDA=8.197
NC_035081.1	9982066	.	C	A	.	.	MAF_INRAE=13.291;MAF_USDA=8.824
NC_035081.1	9982088	.	G	C	.	.	MAF_INRAE=16.456;MAF_USDA=22.353
NC_035081.1	9982121	.	G	A	.	.	MAF_USDA=1.639
NC_035081.1	9982234	.	C	A	.	.	MAF_USDA=4.098
NC_035081.1	9982401	.	G	A	.	.	MAF_USDA=1.639
NC_035081.1	9982422	.	C	A	.	.	MAF_INRAE=2.5
NC_035081.1	9982556	.	T	A	.	.	MAF_INRAE=5.263;MAF_USDA=4.098
NC_035081.1	9982604	.	A	G	.	.	MAF_USDA=2.459
NC_035081.1	9982638	.	C	T	.	.	MAF_USDA=1.639
NC_035081.1	9983133	.	A	T	.	.	MAF_USDA=1.639
NC_035081.1	9983245	.	C	A	.	.	MAF_USDA=4.167
NC_035081.1	9983269	.	A	G	.	.	MAF_USDA=2.459
NC_035081.1	9983337	.	C	T	.	.	MAF_USDA=8.824
NC_035081.1	9983340	.	G	C	.	.	MAF_USDA=1.639
NC_035081.1	9983555	.	T	C	.	.	MAF_USDA=1.639
NC_035081.1	9983570	.	C	A	.	.	MAF_INRAE=48.101
NC_035081.1	9983571	.	A	C	.	.	MAF_INRAE=38.333
NC_035081.1	9983635	.	T	A	.	.	MAF_USDA=4.167
NC_035081.1	9984054	.	T	G	.	.	MAF_USDA=7.059
NC_035081.1	9984192	.	A	G	.	.	MAF_USDA=43.478
NC_035081.1	9984985	.	G	C	.	.	MAF_USDA=45.833
NC_035081.1	9985017	.	T	C	.	.	MAF_USDA=33.333
NC_035081.1	9985019	.	G	T	.	.	MAF_USDA=9.016
NC_035081.1	9985037	.	C	G	.	.	MAF_USDA=8.235
NC_035081.1	9985103	.	A	C	.	.	MAF_USDA=20.588
NC_035081.1	9985191	.	G	C	.	.	MAF_USDA=6.25
NC_035081.1	9985226	.	G	A	.	.	MAF_INRAE=2.632;MAF_USDA=25.294
NC_035081.1	9985317	.	G	A	.	.	MAF_USDA=6.557
NC_035081.1	9985376	.	C	G	.	.	MAF_USDA=2.459
NC_035081.1	9985471	.	C	T	.	.	MAF_USDA=1.639
NC_035081.1	9985541	.	G	C	.	.	MAF_USDA=8.333
NC_035081.1	9985542	.	T	A	.	.	MAF_USDA=8.333
NC_035081.1	9985544	.	T	A	.	.	MAF_INRAE=31.667;MAF_USDA=8.333
NC_035081.1	9985561	.	G	A	.	.	MAF_USDA=3.279
NC_035081.1	9985675	.	A	G	.	.	MAF_INRAE=34.81;MAF_USDA=17.647
NC_035081.1	9985726	.	G	A	.	.	MAF_USDA=2.083
NC_035081.1	9985735	.	G	A	.	.	MAF_INRAE=16.456
NC_035081.1	9985773	.	C	T	.	.	MAF_USDA=3.279
NC_035081.1	9985791	.	T	C	.	.	MAF_INRAE=35.443;MAF_USDA=19.412
NC_035081.1	9985846	.	G	A	.	.	MAF_INRAE=36.076;MAF_USDA=18.824
NC_035081.1	9985923	.	C	G	.	.	MAF_INRAE=34.81;MAF_USDA=18.235
NC_035081.1	9985925	.	G	T	.	.	MAF_USDA=1.639
NC_035081.1	9985990	.	G	T	.	.	MAF_USDA=1.639
NC_035081.1	9986038	.	C	G	.	.	MAF_INRAE=35.443;MAF_USDA=18.824
NC_035081.1	9986039	.	C	T	.	.	MAF_USDA=3.279
NC_035081.1	9986057	.	C	T	.	.	MAF_USDA=7.377
NC_035081.1	9986157	.	C	T	.	.	MAF_USDA=17.47
NC_035081.1	9987421	.	T	G	.	.	MAF_USDA=30.0
NC_035081.1	9987434	.	C	T	.	.	MAF_USDA=1.639
NC_035081.1	9987457	.	G	T	.	.	MAF_USDA=1.695
NC_035081.1	9987464	.	G	T	.	.	MAF_USDA=10.241
NC_035081.1	9987616	.	A	T	.	.	MAF_INRAE=11.392;MAF_USDA=4.167
NC_035081.1	9987636	.	A	G	.	.	MAF_INRAE=4.43;MAF_USDA=9.412
NC_035081.1	9987728	.	C	T	.	.	MAF_INRAE=13.291;MAF_USDA=7.647
NC_035081.1	9987743	.	C	T	.	.	MAF_INRAE=49.367;MAF_USDA=10.0
NC_035081.1	9987761	.	C	A	.	.	MAF_INRAE=22.152;MAF_USDA=44.706
NC_035081.1	9987762	.	T	G	.	.	MAF_INRAE=48.101;MAF_USDA=10.588
NC_035081.1	9987812	.	C	T	.	.	MAF_INRAE=48.734;MAF_USDA=10.588
NC_035081.1	9987828	.	G	A	.	.	MAF_INRAE=2.532
NC_035081.1	9987886	.	T	C	.	.	MAF_USDA=1.176
NC_035081.1	9987975	.	T	A	.	.	MAF_USDA=20.588
NC_035081.1	9988013	.	T	C	.	.	MAF_USDA=18.235
NC_035081.1	9991327	.	T	A	.	.	MAF_USDA=1.639
NC_035081.1	9991469	.	G	A	.	.	MAF_USDA=1.639
NC_035081.1	9991520	.	C	T	.	.	MAF_INRAE=19.62;MAF_USDA=32.353
NC_035081.1	9991525	.	C	T	.	.	MAF_INRAE=11.392;MAF_USDA=30.0
NC_035081.1	9991665	.	C	T	.	.	MAF_INRAE=2.5;MAF_USDA=8.824
NC_035081.1	9991727	.	G	A	.	.	MAF_USDA=1.667
NC_035081.1	9991797	.	G	T	.	.	MAF_USDA=1.639
NC_035081.1	9991841	.	C	G	.	.	MAF_USDA=1.639
NC_035081.1	9991943	.	A	G	.	.	MAF_INRAE=4.167;MAF_USDA=4.098
NC_035081.1	9991965	.	G	A	.	.	MAF_INRAE=11.392;MAF_USDA=28.571
NC_035081.1	9991970	.	C	A	.	.	MAF_INRAE=1.667;MAF_USDA=1.639
NC_035081.1	9992195	.	C	T	.	.	MAF_INRAE=21.519;MAF_USDA=44.118
NC_035081.1	9992229	.	A	T	.	.	MAF_INRAE=13.291;MAF_USDA=7.647
NC_035081.1	9992238	.	T	A	.	.	MAF_USDA=1.639
NC_035081.1	9992279	.	G	T	.	.	MAF_USDA=1.639
NC_035081.1	9992327	.	A	G	.	.	MAF_INRAE=1.667;MAF_USDA=7.377
NC_035081.1	9992383	.	T	C	.	.	MAF_USDA=2.459
NC_035081.1	9992424	.	G	A	.	.	MAF_INRAE=13.924;MAF_USDA=4.098
NC_035081.1	9992432	.	G	T	.	.	MAF_INRAE=13.924;MAF_USDA=4.098
NC_035081.1	9992492	.	T	A	.	.	MAF_INRAE=42.105
NC_035081.1	9992504	.	A	T	.	.	MAF_INRAE=35.443;MAF_USDA=10.417
NC_035081.1	9992627	.	T	G	.	.	MAF_INRAE=1.667;MAF_USDA=9.016
NC_035081.1	9992669	.	C	A	.	.	MAF_INRAE=11.392;MAF_USDA=2.976
NC_035081.1	9992681	.	A	G	.	.	MAF_INRAE=1.667;MAF_USDA=9.016
NC_035081.1	9992742	.	C	A	.	.	MAF_INRAE=1.667
NC_035081.1	9992833	.	GTTTTTTTG	GTTTTTTTT	.	.	MAF_USDA=2.083
NC_035081.1	9992843	.	G	T	.	.	MAF_USDA=37.5
NC_035081.1	9992861	.	C	T	.	.	MAF_USDA=3.333
NC_035081.1	9992908	.	G	A	.	.	MAF_INRAE=13.291;MAF_USDA=7.059
NC_035081.1	9993093	.	A	G	.	.	MAF_INRAE=34.81;MAF_USDA=18.824
NC_035081.1	9993149	.	T	G	.	.	MAF_INRAE=13.924;MAF_USDA=15.294
NC_035081.1	9993150	.	T	C	.	.	MAF_INRAE=29.167;MAF_USDA=28.824
NC_035081.1	9993151	.	A	C	.	.	MAF_USDA=2.459
NC_035081.1	9993228	.	G	A	.	.	MAF_INRAE=5.263;MAF_USDA=3.279
NC_035081.1	9993440	.	C	A	.	.	MAF_USDA=10.417
NC_035081.1	9993747	.	G	C	.	.	MAF_USDA=3.448
NC_035081.1	9993818	.	A	G	.	.	MAF_USDA=2.083
NC_035081.1	9993852	.	C	A	.	.	MAF_USDA=1.724
NC_035081.1	9994991	.	G	T	.	.	MAF_USDA=14.583
NC_035081.1	9995871	.	T	C	.	.	MAF_INRAE=1.667;MAF_USDA=10.656
NC_035081.1	9995954	.	C	A	.	.	MAF_USDA=2.459
NC_035081.1	9995977	.	T	G	.	.	MAF_INRAE=46.835;MAF_USDA=20.588
NC_035081.1	9995994	.	C	A	.	.	MAF_USDA=2.459
NC_035081.1	9996002	.	C	G	.	.	MAF_USDA=14.706
NC_035081.1	9996023	.	A	G	.	.	MAF_INRAE=1.667;MAF_USDA=2.459
NC_035081.1	9996048	.	G	A	.	.	MAF_INRAE=13.291;MAF_USDA=8.333
NC_035081.1	9996130	.	T	A	.	.	MAF_USDA=2.083
NC_035081.1	9996144	.	T	G	.	.	MAF_USDA=2.083
NC_035081.1	9996145	.	A	G	.	.	MAF_USDA=2.083
NC_035081.1	9996149	.	A	T	.	.	MAF_INRAE=1.667;MAF_USDA=3.279
NC_035081.1	9996249	.	T	A	.	.	MAF_INRAE=20.886;MAF_USDA=36.471
NC_035081.1	9996270	.	A	C	.	.	MAF_INRAE=13.291;MAF_USDA=8.333
NC_035081.1	9996300	.	C	G	.	.	MAF_INRAE=13.291;MAF_USDA=15.476
NC_035081.1	9996322	.	C	A	.	.	MAF_INRAE=19.62;MAF_USDA=33.333
NC_035081.1	9996328	.	C	T	.	.	MAF_USDA=3.333
NC_035081.1	9996331	.	G	T	.	.	MAF_USDA=1.667
NC_035081.1	9996338	.	C	T	.	.	MAF_INRAE=48.101;MAF_USDA=13.69
NC_035081.1	9996374	.	T	C	.	.	MAF_USDA=6.471
NC_035081.1	9996390	.	A	G	.	.	MAF_INRAE=48.101;MAF_USDA=11.176
NC_035081.1	9996391	.	A	G	.	.	MAF_USDA=2.083
NC_035081.1	9996393	.	T	A	.	.	MAF_INRAE=30.833;MAF_USDA=24.706
NC_035081.1	9996425	.	T	C	.	.	MAF_INRAE=48.101;MAF_USDA=15.294
NC_035081.1	9996624	.	A	C	.	.	MAF_INRAE=48.101;MAF_USDA=14.118
NC_035081.1	9996670	.	T	A	.	.	MAF_USDA=2.083
NC_035081.1	9996699	.	C	T	.	.	MAF_INRAE=1.667;MAF_USDA=3.279
NC_035081.1	9996738	.	A	G	.	.	MAF_INRAE=13.291;MAF_USDA=7.647
NC_035081.1	9996755	.	G	A	.	.	MAF_USDA=4.167
NC_035081.1	9996850	.	G	A	.	.	MAF_INRAE=47.468;MAF_USDA=10.0
NC_035081.1	9996873	.	A	G	.	.	MAF_USDA=2.083
NC_035081.1	9996930	.	G	A	.	.	MAF_INRAE=10.526;MAF_USDA=10.588
NC_035081.1	9996932	.	C	T	.	.	MAF_USDA=10.588
NC_035081.1	9996938	.	T	G	.	.	MAF_INRAE=22.152;MAF_USDA=44.118
NC_035081.1	9996990	.	T	G	.	.	MAF_INRAE=13.291;MAF_USDA=8.235
NC_035081.1	9997074	.	G	A	.	.	MAF_INRAE=13.291;MAF_USDA=8.824
NC_035081.1	9997125	.	C	G	.	.	MAF_INRAE=47.468;MAF_USDA=10.588
NC_035081.1	9997180	.	C	T	.	.	MAF_USDA=2.459
NC_035081.1	9997236	.	C	A	.	.	MAF_USDA=2.459
NC_035081.1	9997244	.	G	T	.	.	MAF_USDA=2.459
NC_035081.1	9997253	.	G	A	.	.	MAF_INRAE=13.291;MAF_USDA=8.824
NC_035081.1	9997285	.	T	A	.	.	MAF_INRAE=12.025;MAF_USDA=20.0
NC_035081.1	9997293	.	T	C	.	.	MAF_USDA=2.459
NC_035081.1	9997299	.	C	A	.	.	MAF_INRAE=2.532
NC_035081.1	9997345	.	C	T	.	.	MAF_USDA=1.639
NC_035081.1	9997387	.	C	A	.	.	MAF_INRAE=33.544;MAF_USDA=24.118
NC_035081.1	9997422	.	T	G	.	.	MAF_INRAE=48.101;MAF_USDA=11.765
NC_035081.1	9997446	.	G	C	.	.	MAF_INRAE=48.734;MAF_USDA=10.588
NC_035081.1	9997471	.	C	A	.	.	MAF_USDA=5.738
NC_035081.1	9997500	.	A	T	.	.	MAF_USDA=1.639
NC_035081.1	9997535	.	G	T	.	.	MAF_USDA=1.639
NC_035081.1	9997616	.	C	G	.	.	MAF_INRAE=48.101;MAF_USDA=11.905
NC_035081.1	9997633	.	T	G	.	.	MAF_USDA=2.5
NC_035081.1	9997649	.	G	A	.	.	MAF_USDA=1.639
NC_035081.1	9997668	.	A	T	.	.	MAF_USDA=9.016
NC_035081.1	9997680	.	G	T	.	.	MAF_USDA=8.197
NC_035081.1	9997684	.	G	T	.	.	MAF_USDA=8.197
NC_035081.1	9997689	.	T	C	.	.	MAF_USDA=5.738
NC_035081.1	9997719	.	T	G	.	.	MAF_USDA=4.098
NC_035081.1	9997745	.	G	T	.	.	MAF_USDA=20.588
NC_035081.1	9997758	.	A	G	.	.	MAF_INRAE=49.367;MAF_USDA=13.934
NC_035081.1	9997772	.	A	C	.	.	MAF_USDA=18.033
NC_035081.1	9997774	.	A	T	.	.	MAF_USDA=16.393
NC_035081.1	9997788	.	C	G	.	.	MAF_USDA=15.574
NC_035081.1	9997822	.	A	G	.	.	MAF_INRAE=46.667;MAF_USDA=22.619
NC_035081.1	9997828	.	A	C	.	.	MAF_USDA=4.918
NC_035081.1	9997834	.	CCCC	CCCA	.	.	MAF_USDA=27.083
NC_035081.1	9997837	.	C	A	.	.	MAF_INRAE=15.833;MAF_USDA=33.607
NC_035081.1	9997850	.	CA	CT	.	.	MAF_USDA=2.083
NC_035081.1	9997851	.	A	T	.	.	MAF_INRAE=35.0
NC_035081.1	9997864	.	T	G	.	.	MAF_USDA=1.639
NC_035081.1	9997889	.	G	A	.	.	MAF_USDA=9.836
NC_035081.1	9997903	.	G	A	.	.	MAF_INRAE=11.392;MAF_USDA=3.279
NC_035081.1	9997975	.	T	C	.	.	MAF_USDA=7.377
NC_035081.1	9997997	.	C	A	.	.	MAF_INRAE=10.526
NC_035081.1	9998009	.	G	T	.	.	MAF_USDA=1.639
NC_035081.1	9998034	.	A	G	.	.	MAF_USDA=2.083
NC_035081.1	9998041	.	G	A	.	.	MAF_USDA=1.639
NC_035081.1	9998086	.	T	C	.	.	MAF_USDA=2.459
NC_035081.1	9998117	.	T	C	.	.	MAF_INRAE=13.291;MAF_USDA=8.824
NC_035081.1	9998179	.	T	G	.	.	MAF_INRAE=22.152;MAF_USDA=40.588
NC_035081.1	9998240	.	A	G	.	.	MAF_INRAE=12.025;MAF_USDA=31.765
NC_035081.1	9998387	.	T	C	.	.	MAF_INRAE=11.392;MAF_USDA=9.836
NC_035081.1	9998416	.	C	T	.	.	MAF_USDA=4.918
NC_035081.1	9998473	.	T	G	.	.	MAF_USDA=47.917
NC_035081.1	9998911	.	A	G	.	.	MAF_USDA=20.833
NC_035081.1	9999025	.	A	T	.	.	MAF_USDA=6.471
NC_035081.1	9999060	.	A	G	.	.	MAF_USDA=9.412
NC_035081.1	9999260	.	G	T	.	.	MAF_USDA=15.294
NC_035081.1	9999436	.	A	C	.	.	MAF_USDA=2.459
NC_035081.1	9999441	.	G	T	.	.	MAF_INRAE=3.333;MAF_USDA=9.836
NC_035081.1	9999455	.	C	T	.	.	MAF_USDA=1.639
NC_035081.1	9999482	.	G	A	.	.	MAF_USDA=2.459
NC_035081.1	9999507	.	A	G	.	.	MAF_INRAE=42.105
NC_035081.1	9999546	.	G	T	.	.	MAF_USDA=2.459
NC_035081.1	9999586	.	C	T	.	.	MAF_INRAE=48.101;MAF_USDA=10.588
NC_035081.1	9999614	.	C	T	.	.	MAF_USDA=4.098
NC_035081.1	9999633	.	T	C	.	.	MAF_INRAE=1.667;MAF_USDA=3.279
NC_035081.1	9999706	.	A	G	.	.	MAF_USDA=32.143
NC_035081.1	9999877	.	A	G	.	.	MAF_USDA=4.348
NC_035081.1	10001514	.	C	T	.	.	MAF_USDA=1.639
NC_035081.1	10001657	.	C	A	.	.	MAF_USDA=1.639
NC_035081.1	10001722	.	C	T	.	.	MAF_USDA=1.639
NC_035081.1	10001725	.	A	G	.	.	MAF_INRAE=11.392
NC_035081.1	10001747	.	T	C	.	.	MAF_USDA=2.5
NC_035081.1	10001823	.	A	G	.	.	MAF_USDA=3.279
NC_035081.1	10001877	.	C	T	.	.	MAF_USDA=1.639
NC_035081.1	10001907	.	C	T	.	.	MAF_USDA=2.459
NC_035081.1	10001926	.	G	A	.	.	MAF_USDA=1.639
NC_035081.1	10001965	.	G	T	.	.	MAF_INRAE=5.263;MAF_USDA=4.098
NC_035081.1	10002052	.	C	A	.	.	MAF_INRAE=2.532;MAF_USDA=4.098
NC_035081.1	10002090	.	C	T	.	.	MAF_USDA=2.083
NC_035081.1	10002097	.	C	T	.	.	MAF_USDA=1.639
NC_035081.1	10002102	.	A	T	.	.	MAF_USDA=1.639
NC_035081.1	10002146	.	C	T	.	.	MAF_USDA=2.459
NC_035081.1	10002164	.	A	C	.	.	MAF_USDA=1.639
NC_035081.1	10002174	.	A	T	.	.	MAF_INRAE=2.5
NC_035081.1	10002176	.	A	T	.	.	MAF_INRAE=42.405
NC_035081.1	10002276	.	T	C	.	.	MAF_INRAE=6.962
NC_035081.1	10002471	.	G	C	.	.	MAF_INRAE=3.333;MAF_USDA=8.824
NC_035081.1	10002506	.	T	A	.	.	MAF_USDA=2.459
NC_035081.1	10002519	.	T	G	.	.	MAF_INRAE=27.215;MAF_USDA=48.824
NC_035081.1	10002526	.	C	A	.	.	MAF_USDA=1.639
NC_035081.1	10002563	.	A	C	.	.	MAF_USDA=6.557
NC_035081.1	10002567	.	G	A	.	.	MAF_INRAE=1.667
NC_035081.1	10002576	.	A	G	.	.	MAF_USDA=4.706
NC_035081.1	10002665	.	T	C	.	.	MAF_USDA=3.529
NC_035081.1	10002718	.	T	G	.	.	MAF_INRAE=12.025;MAF_USDA=15.882
NC_035081.1	10002722	.	A	G	.	.	MAF_USDA=1.639
NC_035081.1	10002768	.	A	G	.	.	MAF_USDA=3.279
NC_035081.1	10002938	.	C	G	.	.	MAF_USDA=1.639
NC_035081.1	10002968	.	T	A	.	.	MAF_USDA=3.279
NC_035081.1	10003063	.	A	G	.	.	MAF_USDA=6.667
NC_035081.1	10003065	.	A	G	.	.	MAF_USDA=4.098
NC_035081.1	10003073	.	G	C	.	.	MAF_USDA=10.656
NC_035081.1	10003085	.	A	G	.	.	MAF_USDA=4.167
NC_035081.1	10003131	.	T	A	.	.	MAF_USDA=3.529
NC_035081.1	10003186	.	G	A	.	.	MAF_USDA=1.639
NC_035081.1	10003194	.	T	C	.	.	MAF_INRAE=2.532;MAF_USDA=3.279
NC_035081.1	10003211	.	C	G	.	.	MAF_USDA=14.754
NC_035081.1	10003232	.	C	T	.	.	MAF_INRAE=13.924;MAF_USDA=9.412
NC_035081.1	10003233	.	G	A	.	.	MAF_INRAE=5.263;MAF_USDA=2.459
NC_035081.1	10003262	.	G	A	.	.	MAF_USDA=4.098
NC_035081.1	10003271	.	C	A	.	.	MAF_USDA=6.557
NC_035081.1	10003279	.	T	G	.	.	MAF_USDA=13.934
NC_035081.1	10003295	.	G	A	.	.	MAF_USDA=1.639
NC_035081.1	10003296	.	G	A	.	.	MAF_USDA=1.639
NC_035081.1	10003419	.	T	C	.	.	MAF_USDA=1.639
NC_035081.1	10003518	.	G	A	.	.	MAF_INRAE=27.848;MAF_USDA=38.235
NC_035081.1	10003560	.	C	G	.	.	MAF_USDA=2.459
NC_035081.1	10003581	.	C	A	.	.	MAF_USDA=3.279
NC_035081.1	10003653	.	C	T	.	.	MAF_USDA=5.738
NC_035081.1	10003655	.	T	G	.	.	MAF_INRAE=2.5;MAF_USDA=8.235
NC_035081.1	10003715	.	T	C	.	.	MAF_USDA=11.667
NC_035081.1	10003716	.	G	A	.	.	MAF_USDA=2.5
NC_035081.1	10003840	.	T	A	.	.	MAF_USDA=3.279
NC_035081.1	10003955	.	A	G	.	.	MAF_INRAE=40.506;MAF_USDA=9.836
NC_035081.1	10004014	.	G	T	.	.	MAF_INRAE=12.025;MAF_USDA=50.0
NC_035081.1	10004019	.	C	T	.	.	MAF_USDA=1.639
NC_035081.1	10004084	.	G	A	.	.	MAF_INRAE=47.368;MAF_USDA=31.25
NC_035081.1	10004263	.	A	G	.	.	MAF_USDA=29.167
NC_035081.1	10004910	.	T	C	.	.	MAF_USDA=17.059
NC_035081.1	10004914	.	G	T	.	.	MAF_USDA=4.118
NC_035081.1	10004972	.	T	A	.	.	MAF_USDA=12.941
NC_035081.1	10004985	.	C	A	.	.	MAF_USDA=7.647
NC_035081.1	10004986	.	A	G	.	.	MAF_USDA=10.0
NC_035081.1	10004990	.	G	T	.	.	MAF_INRAE=21.667;MAF_USDA=27.083
NC_035081.1	10005057	.	T	C	.	.	MAF_USDA=4.918
NC_035081.1	10005060	.	G	T	.	.	MAF_USDA=4.918
NC_035081.1	10005071	.	T	A	.	.	MAF_USDA=5.738
NC_035081.1	10005072	.	A	C	.	.	MAF_USDA=5.738
NC_035081.1	10005128	.	T	G	.	.	MAF_USDA=6.557
NC_035081.1	10005135	.	T	A	.	.	MAF_USDA=9.016
NC_035081.1	10005158	.	A	C	.	.	MAF_INRAE=2.5;MAF_USDA=10.0
NC_035081.1	10005164	.	C	A	.	.	MAF_USDA=6.557
NC_035081.1	10005273	.	T	G	.	.	MAF_USDA=1.639
NC_035081.1	10005313	.	T	C	.	.	MAF_INRAE=27.215;MAF_USDA=44.118
NC_035081.1	10005511	.	G	A	.	.	MAF_USDA=2.941
NC_035081.1	10005515	.	C	A	.	.	MAF_INRAE=27.848;MAF_USDA=41.765
NC_035081.1	10005539	.	G	A	.	.	MAF_INRAE=5.063;MAF_USDA=5.738
NC_035081.1	10005801	.	G	A	.	.	MAF_INRAE=11.392;MAF_USDA=15.882
NC_035081.1	10005815	.	T	C	.	.	MAF_USDA=1.639
NC_035081.1	10005831	.	A	T	.	.	MAF_USDA=1.639
NC_035081.1	10005914	.	T	A	.	.	MAF_INRAE=13.924
NC_035081.1	10005939	.	A	G	.	.	MAF_INRAE=27.215;MAF_USDA=40.0
NC_035081.1	10005985	.	A	T	.	.	MAF_USDA=3.279
NC_035081.1	10006017	.	G	A	.	.	MAF_USDA=1.639
NC_035081.1	10006059	.	G	A	.	.	MAF_INRAE=13.924;MAF_USDA=5.294
NC_035081.1	10006061	.	T	A	.	.	MAF_INRAE=20.833;MAF_USDA=37.647
NC_035081.1	10006098	.	T	C	.	.	MAF_INRAE=27.215;MAF_USDA=41.176
NC_035081.1	10006203	.	G	A	.	.	MAF_USDA=1.639
NC_035081.1	10006246	.	A	T	.	.	MAF_INRAE=12.025;MAF_USDA=15.882
NC_035081.1	10006271	.	A	G	.	.	MAF_INRAE=13.924;MAF_USDA=41.765
NC_035081.1	10006299	.	T	A	.	.	MAF_INRAE=3.333;MAF_USDA=4.098
NC_035081.1	10006300	.	A	T	.	.	MAF_INRAE=3.333;MAF_USDA=4.098
NC_035081.1	10006407	.	G	A	.	.	MAF_USDA=1.639
NC_035081.1	10006484	.	A	T	.	.	MAF_USDA=4.167
NC_035081.1	10006491	.	C	T	.	.	MAF_INRAE=27.215;MAF_USDA=38.824
NC_035081.1	10006532	.	G	A	.	.	MAF_INRAE=5.063
NC_035081.1	10006598	.	C	G	.	.	MAF_INRAE=12.025;MAF_USDA=16.471
NC_035081.1	10006620	.	G	T	.	.	MAF_INRAE=26.582;MAF_USDA=39.412
NC_035081.1	10006628	.	A	C	.	.	MAF_INRAE=27.215;MAF_USDA=40.588
NC_035081.1	10006646	.	T	A	.	.	MAF_USDA=1.639
NC_035081.1	10006715	.	G	A	.	.	MAF_USDA=2.459
NC_035081.1	10006796	.	G	T	.	.	MAF_USDA=1.667
NC_035081.1	10006853	.	A	T	.	.	MAF_INRAE=12.025;MAF_USDA=34.118
NC_035081.1	10006862	.	C	T	.	.	MAF_USDA=1.639
NC_035081.1	10006864	.	G	A	.	.	MAF_USDA=1.639
NC_035081.1	10006896	.	C	T	.	.	MAF_INRAE=30.38;MAF_USDA=32.353
NC_035081.1	10006908	.	C	A	.	.	MAF_USDA=2.459
NC_035081.1	10006939	.	A	G	.	.	MAF_USDA=1.639
NC_035081.1	10007014	.	T	C	.	.	MAF_USDA=1.639
NC_035081.1	10007044	.	T	C	.	.	MAF_INRAE=27.848;MAF_USDA=45.882
NC_035081.1	10007065	.	C	T	.	.	MAF_USDA=9.016
NC_035081.1	10007066	.	A	G	.	.	MAF_USDA=8.197
NC_035081.1	10007067	.	G	A	.	.	MAF_USDA=9.016
NC_035081.1	10007072	.	A	G	.	.	MAF_USDA=10.656
NC_035081.1	10007087	.	A	G	.	.	MAF_USDA=10.656
NC_035081.1	10007089	.	A	C	.	.	MAF_USDA=12.295
NC_035081.1	10007107	.	A	C	.	.	MAF_USDA=10.656
NC_035081.1	10007110	.	C	A	.	.	MAF_INRAE=3.333;MAF_USDA=5.294
NC_035081.1	10007121	.	A	T	.	.	MAF_INRAE=3.333;MAF_USDA=4.098
NC_035081.1	10007128	.	A	G	.	.	MAF_USDA=8.197
NC_035081.1	10007130	.	A	G	.	.	MAF_USDA=7.377
NC_035081.1	10007154	.	C	T	.	.	MAF_USDA=10.588
NC_035081.1	10007155	.	G	T	.	.	MAF_USDA=8.197
NC_035081.1	10007160	.	G	T	.	.	MAF_USDA=4.098
NC_035081.1	10007173	.	G	A	.	.	MAF_USDA=14.118
NC_035081.1	10007193	.	T	G	.	.	MAF_INRAE=23.333;MAF_USDA=32.941
NC_035081.1	10007205	.	A	T	.	.	MAF_USDA=9.016
NC_035081.1	10007212	.	C	A	.	.	MAF_USDA=15.882
NC_035081.1	10007216	.	C	T	.	.	MAF_USDA=4.098
NC_035081.1	10007226	.	G	T	.	.	MAF_USDA=8.197
NC_035081.1	10007247	.	T	A	.	.	MAF_USDA=9.016
NC_035081.1	10007262	.	C	A	.	.	MAF_USDA=9.016
NC_035081.1	10007286	.	A	C	.	.	MAF_INRAE=42.405;MAF_USDA=9.836
NC_035081.1	10007296	.	A	G	.	.	MAF_INRAE=13.924;MAF_USDA=4.098
NC_035081.1	10007617	.	T	A	.	.	MAF_INRAE=20.0
NC_035081.1	10007627	.	A	G	.	.	MAF_INRAE=13.291
NC_035081.1	10007754	.	C	T	.	.	MAF_USDA=2.459
NC_035081.1	10007776	.	G	C	.	.	MAF_USDA=2.459
NC_035081.1	10007825	.	A	G	.	.	MAF_INRAE=11.392
NC_035081.1	10007831	.	A	C	.	.	MAF_USDA=1.639
NC_035081.1	10007933	.	C	A	.	.	MAF_INRAE=27.215;MAF_USDA=40.0
NC_035081.1	10007936	.	G	A	.	.	MAF_INRAE=2.5;MAF_USDA=9.412
NC_035081.1	10007944	.	T	A	.	.	MAF_INRAE=16.456;MAF_USDA=28.235
NC_035081.1	10008056	.	C	T	.	.	MAF_INRAE=27.848;MAF_USDA=40.588
NC_035081.1	10008291	.	C	A	.	.	MAF_USDA=1.639
NC_035081.1	10008360	.	C	T	.	.	MAF_USDA=4.098
NC_035081.1	10008408	.	C	T	.	.	MAF_USDA=1.639
NC_035081.1	10008409	.	G	A	.	.	MAF_INRAE=45.57;MAF_USDA=24.118
NC_035081.1	10008411	.	T	C	.	.	MAF_USDA=1.639
NC_035081.1	10008444	.	C	T	.	.	MAF_USDA=2.941
NC_035081.1	10008504	.	T	A	.	.	MAF_INRAE=3.333
NC_035081.1	10008516	.	T	C	.	.	MAF_INRAE=27.215;MAF_USDA=37.647
NC_035081.1	10008529	.	G	T	.	.	MAF_INRAE=1.667
NC_035081.1	10008561	.	T	C	.	.	MAF_INRAE=44.304;MAF_USDA=13.934
NC_035081.1	10008563	.	G	A	.	.	MAF_INRAE=15.833;MAF_USDA=5.294
NC_035081.1	10008579	.	C	T	.	.	MAF_INRAE=2.532
NC_035081.1	10008757	.	G	A	.	.	MAF_USDA=1.639
NC_035081.1	10008769	.	G	A	.	.	MAF_INRAE=10.127;MAF_USDA=37.059
NC_035081.1	10008787	.	G	C	.	.	MAF_INRAE=46.667
NC_035081.1	10008829	.	C	T	.	.	MAF_USDA=1.639
NC_035081.1	10008848	.	C	T	.	.	MAF_USDA=1.639
NC_035081.1	10008867	.	C	T	.	.	MAF_USDA=1.639
NC_035081.1	10009012	.	T	C	.	.	MAF_USDA=1.765
NC_035081.1	10009042	.	C	G	.	.	MAF_INRAE=27.848;MAF_USDA=38.824
NC_035081.1	10009043	.	A	T	.	.	MAF_INRAE=21.667;MAF_USDA=38.824
NC_035081.1	10009064	.	G	A	.	.	MAF_USDA=1.176
NC_035081.1	10009066	.	T	A	.	.	MAF_USDA=1.639
NC_035081.1	10009186	.	C	A	.	.	MAF_INRAE=3.333;MAF_USDA=4.918
NC_035081.1	10009192	.	G	T	.	.	MAF_USDA=4.706
NC_035081.1	10009202	.	T	C	.	.	MAF_USDA=1.639
NC_035081.1	10009271	.	T	C	.	.	MAF_INRAE=11.392;MAF_USDA=36.471
NC_035081.1	10009292	.	A	C	.	.	MAF_USDA=5.738
NC_035081.1	10009297	.	C	G	.	.	MAF_USDA=1.639
NC_035081.1	10009314	.	T	C	.	.	MAF_INRAE=11.392;MAF_USDA=35.882
NC_035081.1	10009335	.	C	A	.	.	MAF_USDA=3.279
NC_035081.1	10009402	.	T	C	.	.	MAF_INRAE=25.949;MAF_USDA=47.059
NC_035081.1	10009445	.	A	T	.	.	MAF_INRAE=25.316;MAF_USDA=45.294
NC_035081.1	10009494	.	G	A	.	.	MAF_USDA=1.176
NC_035081.1	10009554	.	G	T	.	.	MAF_USDA=1.639
NC_035081.1	10009729	.	C	A	.	.	MAF_INRAE=5.063;MAF_USDA=11.176
NC_035081.1	10009868	.	T	G	.	.	MAF_USDA=1.639
NC_035081.1	10010003	.	G	C	.	.	MAF_INRAE=43.038;MAF_USDA=34.706
NC_035081.1	10010007	.	C	T	.	.	MAF_USDA=5.738
NC_035081.1	10010093	.	G	A	.	.	MAF_USDA=1.639
NC_035081.1	10010147	.	C	T	.	.	MAF_USDA=1.639
NC_035081.1	10010172	.	G	A	.	.	MAF_USDA=1.639
NC_035081.1	10010219	.	G	A	.	.	MAF_INRAE=4.167;MAF_USDA=12.353
NC_035081.1	10010231	.	G	A	.	.	MAF_USDA=1.639
NC_035081.1	10010233	.	C	T	.	.	MAF_INRAE=31.579;MAF_USDA=4.706
NC_035081.1	10010404	.	T	G	.	.	MAF_INRAE=45.57;MAF_USDA=23.529
NC_035081.1	10010414	.	T	A	.	.	MAF_USDA=1.639
NC_035081.1	10010476	.	C	T	.	.	MAF_USDA=2.459
NC_035081.1	10010495	.	C	T	.	.	MAF_INRAE=3.333;MAF_USDA=5.294
NC_035081.1	10010651	.	T	G	.	.	MAF_USDA=1.639
NC_035081.1	10010660	.	G	A	.	.	MAF_USDA=4.167
NC_035081.1	10010995	.	G	A	.	.	MAF_INRAE=1.667;MAF_USDA=1.765
NC_035081.1	10011070	.	T	A	.	.	MAF_INRAE=1.667;MAF_USDA=1.765
NC_035081.1	10011083	.	G	A	.	.	MAF_INRAE=3.333;MAF_USDA=4.098
NC_035081.1	10011111	.	C	T	.	.	MAF_INRAE=31.579;MAF_USDA=4.706
NC_035081.1	10011169	.	T	A	.	.	MAF_USDA=32.609
NC_035081.1	10011178	.	T	G	.	.	MAF_INRAE=5.696;MAF_USDA=2.083
NC_035081.1	10011192	.	A	C	.	.	MAF_USDA=2.459
NC_035081.1	10011230	.	A	T	.	.	MAF_USDA=3.279
NC_035081.1	10011263	.	C	T	.	.	MAF_USDA=4.098
NC_035081.1	10011268	.	C	A	.	.	MAF_USDA=5.738
NC_035081.1	10011269	.	G	A	.	.	MAF_INRAE=31.646;MAF_USDA=43.529
NC_035081.1	10011284	.	G	A	.	.	MAF_USDA=21.765
NC_035081.1	10011285	.	C	A	.	.	MAF_USDA=2.083
NC_035081.1	10011323	.	G	A	.	.	MAF_USDA=15.574
NC_035081.1	10011333	.	A	G	.	.	MAF_INRAE=44.937;MAF_USDA=44.706
NC_035081.1	10011334	.	A	G	.	.	MAF_USDA=8.824
NC_035081.1	10011371	.	C	T	.	.	MAF_USDA=6.25
NC_035081.1	10011372	.	G	T	.	.	MAF_USDA=19.672
NC_035081.1	10011392	.	A	T	.	.	MAF_INRAE=15.789;MAF_USDA=10.843
NC_035081.1	10011403	.	C	T	.	.	MAF_USDA=4.237
NC_035081.1	10011405	.	A	G	.	.	MAF_USDA=4.237
NC_035081.1	10011408	.	G	A	.	.	MAF_USDA=4.237
NC_035081.1	10011423	.	T	A	.	.	MAF_INRAE=15.789;MAF_USDA=10.656
NC_035081.1	10011426	.	A	G	.	.	MAF_USDA=10.656
NC_035081.1	10011430	.	G	T	.	.	MAF_USDA=1.639
NC_035081.1	10011631	.	C	A	.	.	MAF_INRAE=19.62;MAF_USDA=8.824
NC_035081.1	10011634	.	T	A	.	.	MAF_INRAE=42.405;MAF_USDA=34.706
NC_035081.1	10011819	.	G	A	.	.	MAF_INRAE=35.443;MAF_USDA=40.0
NC_035081.1	10011839	.	G	T	.	.	MAF_INRAE=3.333
NC_035081.1	10011902	.	C	T	.	.	MAF_USDA=5.294
NC_035081.1	10011923	.	C	T	.	.	MAF_INRAE=5.263;MAF_USDA=2.459
NC_035081.1	10012003	.	G	A	.	.	MAF_INRAE=46.203;MAF_USDA=23.529
NC_035081.1	10012074	.	G	T	.	.	MAF_INRAE=43.038;MAF_USDA=34.706
NC_035081.1	10012107	.	T	C	.	.	MAF_USDA=1.639
NC_035081.1	10012113	.	A	G	.	.	MAF_USDA=1.639
NC_035081.1	10012259	.	T	G	.	.	MAF_INRAE=5.263
NC_035081.1	10012260	.	T	G	.	.	MAF_USDA=2.459
NC_035081.1	10012261	.	T	G	.	.	MAF_USDA=2.459
NC_035081.1	10012269	.	C	G	.	.	MAF_USDA=3.279
NC_035081.1	10012295	.	G	A	.	.	MAF_INRAE=35.443;MAF_USDA=41.765
NC_035081.1	10012306	.	T	G	.	.	MAF_INRAE=35.443;MAF_USDA=38.824
NC_035081.1	10012364	.	G	A	.	.	MAF_USDA=1.639
NC_035081.1	10012471	.	C	A	.	.	MAF_USDA=3.279
NC_035081.1	10012492	.	G	A	.	.	MAF_INRAE=5.063;MAF_USDA=2.941
NC_035081.1	10012604	.	C	T	.	.	MAF_USDA=3.279
NC_035081.1	10012605	.	G	A	.	.	MAF_INRAE=3.333;MAF_USDA=9.412
NC_035081.1	10012627	.	C	T	.	.	MAF_INRAE=31.579;MAF_USDA=4.706
NC_035081.1	10012708	.	G	T	.	.	MAF_USDA=1.639
NC_035081.1	10012811	.	C	T	.	.	MAF_USDA=1.639
NC_035081.1	10012834	.	G	T	.	.	MAF_USDA=4.098
NC_035081.1	10012839	.	C	T	.	.	MAF_USDA=1.639
NC_035081.1	10012850	.	A	T	.	.	MAF_USDA=1.639
NC_035081.1	10012869	.	T	G	.	.	MAF_INRAE=4.167;MAF_USDA=11.176
NC_035081.1	10012898	.	G	T	.	.	MAF_USDA=4.918
NC_035081.1	10012905	.	A	G	.	.	MAF_USDA=2.353
NC_035081.1	10012939	.	A	G	.	.	MAF_USDA=1.639
NC_035081.1	10012949	.	A	G	.	.	MAF_INRAE=34.81;MAF_USDA=41.765
NC_035081.1	10013019	.	G	T	.	.	MAF_USDA=3.279
NC_035081.1	10013020	.	A	T	.	.	MAF_USDA=3.279
NC_035081.1	10013165	.	A	C	.	.	MAF_INRAE=43.671;MAF_USDA=33.529
NC_035081.1	10013178	.	A	C	.	.	MAF_INRAE=44.304;MAF_USDA=35.294
NC_035081.1	10013276	.	C	T	.	.	MAF_USDA=4.918
NC_035081.1	10014076	.	T	C	.	.	MAF_USDA=2.5
NC_035081.1	10014120	.	T	A	.	.	MAF_INRAE=42.105;MAF_USDA=23.529
NC_035081.1	10014217	.	T	C	.	.	MAF_INRAE=47.368;MAF_USDA=35.714
NC_035081.1	10014228	.	G	A	.	.	MAF_INRAE=10.526;MAF_USDA=5.357
NC_035081.1	10014290	.	T	C	.	.	MAF_USDA=2.542
NC_035081.1	10014404	.	C	A	.	.	MAF_USDA=2.5
NC_035081.1	10014582	.	C	T	.	.	MAF_USDA=5.0
NC_035081.1	10014585	.	A	C	.	.	MAF_USDA=10.833
NC_035081.1	10014697	.	G	A	.	.	MAF_USDA=1.724
NC_035081.1	10014761	.	T	C	.	.	MAF_USDA=2.586
NC_035081.1	10014828	.	T	C	.	.	MAF_USDA=1.724
NC_035081.1	10014943	.	C	T	.	.	MAF_USDA=5.172
NC_035081.1	10015002	.	C	A	.	.	MAF_USDA=19.828
NC_035081.1	10015057	.	G	A	.	.	MAF_USDA=1.695
NC_035081.1	10015079	.	G	A	.	.	MAF_USDA=19.492
NC_035081.1	10015134	.	A	C	.	.	MAF_USDA=1.724
NC_035081.1	10015193	.	C	T	.	.	MAF_USDA=4.167
NC_035081.1	10015287	.	G	C	.	.	MAF_USDA=5.0
NC_035081.1	10015488	.	G	T	.	.	MAF_USDA=2.5
NC_035081.1	10015489	.	A	T	.	.	MAF_USDA=2.5
NC_035081.1	10015494	.	A	G	.	.	MAF_USDA=26.667
NC_035081.1	10015562	.	T	C	.	.	MAF_USDA=26.271
NC_035081.1	10015625	.	C	A	.	.	MAF_USDA=10.656
NC_035081.1	10015650	.	C	A	.	.	MAF_USDA=6.667
NC_035081.1	10015669	.	A	C	.	.	MAF_USDA=42.241
NC_035081.1	10015678	.	G	T	.	.	MAF_USDA=23.333
NC_035081.1	10015691	.	T	C	.	.	MAF_USDA=5.833
NC_035081.1	10015693	.	G	A	.	.	MAF_USDA=20.0
NC_035081.1	10015792	.	G	A	.	.	MAF_USDA=20.339
NC_035081.1	10015889	.	G	T	.	.	MAF_USDA=20.339
NC_035081.1	10015906	.	G	A	.	.	MAF_USDA=21.186
NC_035081.1	10015971	.	C	T	.	.	MAF_USDA=3.39
NC_035081.1	10016006	.	G	A	.	.	MAF_USDA=1.724
NC_035081.1	10016062	.	G	A	.	.	MAF_USDA=1.695
NC_035081.1	10016088	.	G	A	.	.	MAF_USDA=20.339
NC_035081.1	10016095	.	C	A	.	.	MAF_USDA=5.085
NC_035081.1	10016158	.	T	G	.	.	MAF_USDA=1.724
NC_035081.1	10016177	.	T	A	.	.	MAF_INRAE=31.579;MAF_USDA=7.759
NC_035081.1	10016216	.	A	T	.	.	MAF_INRAE=47.368;MAF_USDA=43.103
NC_035081.1	10016231	.	A	G	.	.	MAF_INRAE=42.105
NC_035081.1	10016316	.	A	G	.	.	MAF_INRAE=44.304;MAF_USDA=25.882
NC_035081.1	10016320	.	C	T	.	.	MAF_INRAE=40.0;MAF_USDA=25.882
NC_035081.1	10016398	.	A	G	.	.	MAF_INRAE=5.696;MAF_USDA=4.118
NC_035081.1	10016452	.	T	C	.	.	MAF_INRAE=44.304;MAF_USDA=25.294
NC_035081.1	10016503	.	G	A	.	.	MAF_USDA=4.167
NC_035081.1	10016559	.	C	T	.	.	MAF_USDA=7.377
NC_035081.1	10016612	.	T	A	.	.	MAF_INRAE=44.937;MAF_USDA=26.19
NC_035081.1	10016676	.	C	T	.	.	MAF_INRAE=45.57;MAF_USDA=23.529
NC_035081.1	10016805	.	A	G	.	.	MAF_USDA=11.765
NC_035081.1	10016819	.	C	G	.	.	MAF_USDA=6.557
NC_035081.1	10016969	.	C	G	.	.	MAF_USDA=1.724
NC_035081.1	10016970	.	T	A	.	.	MAF_USDA=1.724
NC_035081.1	10016971	.	G	T	.	.	MAF_USDA=1.724
NC_035081.1	10016987	.	C	T	.	.	MAF_USDA=1.724
NC_035081.1	10017015	.	C	T	.	.	MAF_USDA=20.69
NC_035081.1	10017021	.	C	T	.	.	MAF_USDA=4.31
NC_035081.1	10017144	.	G	A	.	.	MAF_USDA=4.31
NC_035081.1	10017218	.	T	G	.	.	MAF_USDA=7.627
NC_035081.1	10017270	.	G	A	.	.	MAF_USDA=1.695
NC_035081.1	10017390	.	C	A	.	.	MAF_USDA=5.932
NC_035081.1	10017487	.	G	T	.	.	MAF_USDA=2.542
NC_035081.1	10017510	.	T	C	.	.	MAF_USDA=2.542
NC_035081.1	10017514	.	A	G	.	.	MAF_USDA=18.966
NC_035081.1	10017569	.	C	T	.	.	MAF_USDA=2.586
NC_035081.1	10017866	.	C	T	.	.	MAF_USDA=7.377
NC_035081.1	10017874	.	C	T	.	.	MAF_USDA=2.273
NC_035081.1	10017894	.	A	T	.	.	MAF_USDA=9.524
NC_035081.1	10017939	.	T	C	.	.	MAF_USDA=2.083
NC_035081.1	10017956	.	G	A	.	.	MAF_USDA=8.333
NC_035081.1	10018005	.	A	G	.	.	MAF_INRAE=5.263;MAF_USDA=33.333
NC_035081.1	10018013	.	T	A	.	.	MAF_INRAE=5.263;MAF_USDA=32.738
NC_035081.1	10018155	.	G	A	.	.	MAF_USDA=33.333
NC_035081.1	10018156	.	G	A	.	.	MAF_USDA=33.333
NC_035081.1	10018249	.	G	A	.	.	MAF_USDA=4.098
NC_035081.1	10018257	.	C	T	.	.	MAF_INRAE=5.263;MAF_USDA=1.639
NC_035081.1	10018266	.	C	T	.	.	MAF_INRAE=42.5;MAF_USDA=24.706
NC_035081.1	10018281	.	T	C	.	.	MAF_USDA=2.941
NC_035081.1	10018291	.	G	A	.	.	MAF_INRAE=3.333;MAF_USDA=8.235
NC_035081.1	10018353	.	C	T	.	.	MAF_USDA=2.459
NC_035081.1	10018391	.	A	T	.	.	MAF_INRAE=13.924;MAF_USDA=29.412
NC_035081.1	10018395	.	C	T	.	.	MAF_INRAE=20.833;MAF_USDA=17.059
NC_035081.1	10018544	.	C	A	.	.	MAF_INRAE=44.937;MAF_USDA=27.059
NC_035081.1	10018577	.	C	A	.	.	MAF_USDA=9.016
NC_035081.1	10018640	.	C	G	.	.	MAF_INRAE=3.333;MAF_USDA=8.824
NC_035081.1	10018657	.	G	A	.	.	MAF_USDA=9.016
NC_035081.1	10018678	.	A	T	.	.	MAF_USDA=2.459
NC_035081.1	10018691	.	C	T	.	.	MAF_INRAE=4.43;MAF_USDA=5.738
NC_035081.1	10018693	.	T	A	.	.	MAF_USDA=10.656
NC_035081.1	10018721	.	C	T	.	.	MAF_USDA=2.459
NC_035081.1	10018725	.	T	C	.	.	MAF_INRAE=44.304;MAF_USDA=33.529
NC_035081.1	10018800	.	C	T	.	.	MAF_INRAE=1.667;MAF_USDA=1.765
NC_035081.1	10018830	.	G	A	.	.	MAF_INRAE=40.833;MAF_USDA=25.294
NC_035081.1	10018833	.	C	T	.	.	MAF_USDA=10.656
NC_035081.1	10018834	.	A	T	.	.	MAF_USDA=10.656
NC_035081.1	10018869	.	A	G	.	.	MAF_USDA=8.197
NC_035081.1	10018891	.	G	T	.	.	MAF_INRAE=44.937;MAF_USDA=26.471
NC_035081.1	10018961	.	G	A	.	.	MAF_USDA=3.279
NC_035081.1	10018965	.	T	C	.	.	MAF_INRAE=8.228;MAF_USDA=22.941
NC_035081.1	10018966	.	A	G	.	.	MAF_INRAE=7.5;MAF_USDA=22.353
NC_035081.1	10018977	.	T	A	.	.	MAF_INRAE=45.57;MAF_USDA=26.471
NC_035081.1	10019040	.	G	A	.	.	MAF_USDA=1.639
NC_035081.1	10019170	.	T	C	.	.	MAF_INRAE=44.304;MAF_USDA=25.595
NC_035081.1	10019282	.	G	T	.	.	MAF_USDA=8.824
NC_035081.1	10019316	.	C	T	.	.	MAF_USDA=4.098
NC_035081.1	10019341	.	G	C	.	.	MAF_INRAE=44.937;MAF_USDA=25.294
NC_035081.1	10019346	.	C	T	.	.	MAF_USDA=1.639
NC_035081.1	10019456	.	C	T	.	.	MAF_INRAE=44.937;MAF_USDA=27.059
NC_035081.1	10019483	.	C	A	.	.	MAF_INRAE=2.5;MAF_USDA=8.824
NC_035081.1	10019593	.	G	T	.	.	MAF_INRAE=47.468;MAF_USDA=26.471
NC_035081.1	10019664	.	C	A	.	.	MAF_INRAE=47.468;MAF_USDA=22.353
NC_035081.1	10019685	.	G	T	.	.	MAF_INRAE=44.937;MAF_USDA=25.294
NC_035081.1	10019716	.	T	G	.	.	MAF_INRAE=44.304;MAF_USDA=25.294
NC_035081.1	10019752	.	C	T	.	.	MAF_INRAE=20.886;MAF_USDA=44.118
NC_035081.1	10019765	.	G	A	.	.	MAF_USDA=4.098
NC_035081.1	10019772	.	T	G	.	.	MAF_INRAE=16.456;MAF_USDA=11.765
NC_035081.1	10019825	.	C	A	.	.	MAF_USDA=1.639
NC_035081.1	10019917	.	G	A	.	.	MAF_USDA=1.639
NC_035081.1	10019946	.	A	T	.	.	MAF_INRAE=44.937;MAF_USDA=26.471
NC_035081.1	10019960	.	A	T	.	.	MAF_INRAE=44.937;MAF_USDA=45.833
NC_035081.1	10020059	.	G	C	.	.	MAF_INRAE=2.5;MAF_USDA=5.882
NC_035081.1	10020082	.	A	G	.	.	MAF_USDA=1.639
NC_035081.1	10020103	.	A	T	.	.	MAF_INRAE=44.304;MAF_USDA=26.471
NC_035081.1	10020166	.	C	T	.	.	MAF_USDA=1.639
NC_035081.1	10020176	.	G	A	.	.	MAF_USDA=1.639
NC_035081.1	10020209	.	C	A	.	.	MAF_INRAE=44.937;MAF_USDA=26.471
NC_035081.1	10020246	.	C	T	.	.	MAF_INRAE=5.696;MAF_USDA=8.235
NC_035081.1	10020260	.	G	A	.	.	MAF_USDA=2.459
NC_035081.1	10020274	.	A	T	.	.	MAF_USDA=4.167
NC_035081.1	10020297	.	G	C	.	.	MAF_USDA=1.176
NC_035081.1	10020313	.	G	A	.	.	MAF_INRAE=41.667;MAF_USDA=23.529
NC_035081.1	10020317	.	T	C	.	.	MAF_INRAE=40.0;MAF_USDA=24.118
NC_035081.1	10020350	.	C	T	.	.	MAF_INRAE=44.304;MAF_USDA=45.833
NC_035081.1	10020446	.	T	G	.	.	MAF_USDA=5.294
NC_035081.1	10020484	.	G	C	.	.	MAF_INRAE=45.57;MAF_USDA=22.941
NC_035081.1	10020548	.	G	A	.	.	MAF_USDA=3.279
NC_035081.1	10020571	.	A	C	.	.	MAF_INRAE=4.43;MAF_USDA=8.197
NC_035081.1	10020594	.	T	G	.	.	MAF_INRAE=44.937;MAF_USDA=26.471
NC_035081.1	10020611	.	G	T	.	.	MAF_INRAE=44.937;MAF_USDA=26.471
NC_035081.1	10020639	.	G	T	.	.	MAF_INRAE=1.667
NC_035081.1	10020659	.	C	A	.	.	MAF_USDA=2.459
NC_035081.1	10020662	.	G	A	.	.	MAF_INRAE=44.304;MAF_USDA=26.471
NC_035081.1	10020682	.	T	C	.	.	MAF_INRAE=44.304;MAF_USDA=26.471
NC_035081.1	10020688	.	G	T	.	.	MAF_USDA=1.639
NC_035081.1	10020715	.	A	T	.	.	MAF_INRAE=44.937;MAF_USDA=26.471
NC_035081.1	10020819	.	T	G	.	.	MAF_INRAE=44.304;MAF_USDA=25.882
NC_035081.1	10020885	.	ATTAGTATT	ATTAGTATC	.	.	MAF_USDA=45.833
NC_035081.1	10020893	.	T	C	.	.	MAF_INRAE=44.304;MAF_USDA=13.115
NC_035081.1	10020920	.	A	T	.	.	MAF_USDA=1.639
NC_035081.1	10020938	.	G	A	.	.	MAF_INRAE=45.57;MAF_USDA=25.294
NC_035081.1	10021008	.	T	G	.	.	MAF_USDA=5.294
NC_035081.1	10021011	.	C	A	.	.	MAF_USDA=5.294
NC_035081.1	10021016	.	G	A	.	.	MAF_INRAE=5.263;MAF_USDA=2.459
NC_035081.1	10021040	.	T	C	.	.	MAF_INRAE=11.392;MAF_USDA=26.471
NC_035081.1	10021041	.	G	T	.	.	MAF_USDA=1.639
NC_035081.1	10021095	.	C	T	.	.	MAF_USDA=4.918
NC_035081.1	10021096	.	G	T	.	.	MAF_USDA=4.918
NC_035081.1	10021113	.	A	T	.	.	MAF_USDA=4.167
NC_035081.1	10021124	.	T	G	.	.	MAF_USDA=1.639
NC_035081.1	10021132	.	C	T	.	.	MAF_USDA=1.639
NC_035081.1	10021133	.	T	G	.	.	MAF_USDA=1.765
NC_035081.1	10021206	.	G	A	.	.	MAF_USDA=17.647
NC_035081.1	10021209	.	G	T	.	.	MAF_USDA=17.647
NC_035081.1	10021271	.	A	G	.	.	MAF_USDA=3.279
NC_035081.1	10021334	.	G	A	.	.	MAF_USDA=1.639
NC_035081.1	10021341	.	G	T	.	.	MAF_USDA=1.639
NC_035081.1	10021357	.	G	C	.	.	MAF_INRAE=26.316;MAF_USDA=15.882
NC_035081.1	10021409	.	T	A	.	.	MAF_INRAE=44.937;MAF_USDA=25.882
NC_035081.1	10021418	.	A	T	.	.	MAF_INRAE=44.937;MAF_USDA=25.294
NC_035081.1	10021476	.	A	G	.	.	MAF_USDA=9.836
NC_035081.1	10021540	.	C	T	.	.	MAF_INRAE=43.671;MAF_USDA=25.294
NC_035081.1	10021626	.	C	T	.	.	MAF_INRAE=22.785;MAF_USDA=17.647
NC_035081.1	10021643	.	A	T	.	.	MAF_INRAE=5.696
NC_035081.1	10021649	.	A	G	.	.	MAF_USDA=4.918
NC_035081.1	10021731	.	T	A	.	.	MAF_INRAE=44.304;MAF_USDA=26.471
NC_035081.1	10021808	.	A	T	.	.	MAF_INRAE=3.333;MAF_USDA=17.213
NC_035081.1	10021954	.	G	A	.	.	MAF_INRAE=44.304;MAF_USDA=26.19
NC_035081.1	10021973	.	A	G	.	.	MAF_USDA=1.765
NC_035081.1	10022016	.	C	T	.	.	MAF_INRAE=13.924;MAF_USDA=4.098
NC_035081.1	10022132	.	G	C	.	.	MAF_INRAE=45.57;MAF_USDA=25.882
NC_035081.1	10022332	.	C	T	.	.	MAF_USDA=3.279
NC_035081.1	10022393	.	A	G	.	.	MAF_INRAE=24.051;MAF_USDA=18.235
NC_035081.1	10022418	.	C	T	.	.	MAF_INRAE=18.333
NC_035081.1	10022480	.	T	C	.	.	MAF_INRAE=20.253;MAF_USDA=44.643
NC_035081.1	10022549	.	G	T	.	.	MAF_USDA=1.639
NC_035081.1	10022802	.	C	A	.	.	MAF_INRAE=20.886;MAF_USDA=44.118
NC_035081.1	10022817	.	A	T	.	.	MAF_USDA=1.639
NC_035081.1	10022820	.	A	G	.	.	MAF_INRAE=15.823;MAF_USDA=12.353
NC_035081.1	10022871	.	T	C	.	.	MAF_USDA=1.639
NC_035081.1	10022873	.	C	T	.	.	MAF_USDA=1.639
NC_035081.1	10022942	.	T	C	.	.	MAF_USDA=1.639
NC_035081.1	10022983	.	C	T	.	.	MAF_INRAE=31.579;MAF_USDA=4.706
NC_035081.1	10023024	.	A	C	.	.	MAF_USDA=3.279
NC_035081.1	10023079	.	G	A	.	.	MAF_USDA=4.098
NC_035081.1	10023091	.	T	C	.	.	MAF_USDA=1.176
NC_035081.1	10023183	.	A	G	.	.	MAF_USDA=16.471
NC_035081.1	10023201	.	C	T	.	.	MAF_USDA=3.279
NC_035081.1	10023210	.	A	T	.	.	MAF_INRAE=5.263;MAF_USDA=31.765
NC_035081.1	10023213	.	A	T	.	.	MAF_USDA=13.529
NC_035081.1	10023309	.	A	G	.	.	MAF_INRAE=5.263;MAF_USDA=8.197
NC_035081.1	10023316	.	G	T	.	.	MAF_USDA=1.639
NC_035081.1	10023332	.	G	C	.	.	MAF_USDA=1.639
NC_035081.1	10023357	.	G	A	.	.	MAF_INRAE=1.667;MAF_USDA=2.353
NC_035081.1	10023381	.	C	T	.	.	MAF_INRAE=37.342;MAF_USDA=28.824
NC_035081.1	10023489	.	C	G	.	.	MAF_USDA=1.639
NC_035081.1	10023513	.	C	T	.	.	MAF_USDA=1.639
NC_035081.1	10023535	.	A	G	.	.	MAF_INRAE=18.354;MAF_USDA=47.059
NC_035081.1	10023664	.	A	G	.	.	MAF_USDA=8.197
NC_035081.1	10023714	.	A	G	.	.	MAF_USDA=3.279
NC_035081.1	10023996	.	T	A	.	.	MAF_INRAE=31.579;MAF_USDA=4.706
NC_035081.1	10024044	.	C	T	.	.	MAF_USDA=1.639
NC_035081.1	10024046	.	G	C	.	.	MAF_USDA=4.918
NC_035081.1	10024291	.	A	G	.	.	MAF_USDA=1.667
NC_035081.1	10024358	.	G	C	.	.	MAF_INRAE=3.333;MAF_USDA=4.098
NC_035081.1	10024373	.	T	C	.	.	MAF_USDA=1.765
NC_035081.1	10024375	.	G	T	.	.	MAF_INRAE=14.557;MAF_USDA=5.738
NC_035081.1	10024555	.	C	T	.	.	MAF_INRAE=16.456;MAF_USDA=23.529
NC_035081.1	10024655	.	G	A	.	.	MAF_INRAE=47.5;MAF_USDA=10.0
NC_035081.1	10024661	.	T	A	.	.	MAF_INRAE=31.579;MAF_USDA=4.706
NC_035081.1	10024671	.	G	A	.	.	MAF_USDA=1.639
NC_035081.1	10025121	.	C	A	.	.	MAF_USDA=1.176
NC_035081.1	10025215	.	T	C	.	.	MAF_USDA=26.471
NC_035081.1	10025280	.	G	A	.	.	MAF_INRAE=8.228;MAF_USDA=4.118
NC_035081.1	10025284	.	C	A	.	.	MAF_USDA=1.639
NC_035081.1	10025398	.	G	A	.	.	MAF_USDA=3.279
NC_035081.1	10025412	.	A	G	.	.	MAF_INRAE=3.797;MAF_USDA=2.083
NC_035081.1	10025480	.	T	C	.	.	MAF_INRAE=21.053
NC_035081.1	10025574	.	T	G	.	.	MAF_INRAE=7.595;MAF_USDA=6.471
NC_035081.1	10025597	.	G	T	.	.	MAF_USDA=1.639
NC_035081.1	10025639	.	G	T	.	.	MAF_INRAE=31.579;MAF_USDA=4.706
NC_035081.1	10025701	.	A	G	.	.	MAF_USDA=2.459
NC_035081.1	10025753	.	T	G	.	.	MAF_INRAE=3.333;MAF_USDA=7.377
NC_035081.1	10025804	.	C	T	.	.	MAF_INRAE=31.579;MAF_USDA=42.353
NC_035081.1	10025822	.	T	C	.	.	MAF_INRAE=15.789;MAF_USDA=4.098
NC_035081.1	10025823	.	G	A	.	.	MAF_USDA=1.639
NC_035081.1	10027331	.	T	A	.	.	MAF_USDA=5.882
NC_035081.1	10027345	.	A	C	.	.	MAF_USDA=4.918
NC_035081.1	10027419	.	G	T	.	.	MAF_USDA=1.639
NC_035081.1	10027629	.	A	G	.	.	MAF_USDA=1.667
NC_035081.1	10027630	.	A	T	.	.	MAF_USDA=1.667
NC_035081.1	10027721	.	G	T	.	.	MAF_USDA=1.639
NC_035081.1	10027734	.	A	T	.	.	MAF_INRAE=29.747;MAF_USDA=27.059
NC_035081.1	10027771	.	C	A	.	.	MAF_USDA=4.098
NC_035081.1	10027870	.	C	T	.	.	MAF_USDA=3.279
NC_035081.1	10027871	.	G	A	.	.	MAF_INRAE=5.063
NC_035081.1	10027940	.	G	C	.	.	MAF_USDA=1.639
NC_035081.1	10028080	.	A	G	.	.	MAF_INRAE=23.418;MAF_USDA=36.471
NC_035081.1	10028160	.	T	C	.	.	MAF_INRAE=48.101;MAF_USDA=48.824
NC_035081.1	10028183	.	A	G	.	.	MAF_INRAE=48.734;MAF_USDA=48.824
NC_035081.1	10028249	.	T	C	.	.	MAF_USDA=1.639
NC_035081.1	10028272	.	A	C	.	.	MAF_USDA=2.459
NC_035081.1	10028288	.	G	A	.	.	MAF_INRAE=31.579;MAF_USDA=5.882
NC_035081.1	10028293	.	A	G	.	.	MAF_INRAE=2.5;MAF_USDA=1.765
NC_035081.1	10028338	.	T	G	.	.	MAF_USDA=1.639
NC_035081.1	10028349	.	A	T	.	.	MAF_USDA=1.639
NC_035081.1	10028388	.	CAAATAA	CAAATAC	.	.	MAF_USDA=27.083
NC_035081.1	10028394	.	A	C	.	.	MAF_INRAE=32.911
NC_035081.1	10028483	.	T	C	.	.	MAF_INRAE=15.19
NC_035081.1	10028484	.	G	T	.	.	MAF_INRAE=18.333;MAF_USDA=11.176
NC_035081.1	10028492	.	T	C	.	.	MAF_USDA=1.639
NC_035081.1	10028514	.	A	T	.	.	MAF_USDA=1.639
NC_035081.1	10028533	.	C	T	.	.	MAF_INRAE=48.101;MAF_USDA=30.588
NC_035081.1	10028567	.	G	A	.	.	MAF_INRAE=9.494;MAF_USDA=7.059
NC_035081.1	10028568	.	A	G	.	.	MAF_USDA=3.279
NC_035081.1	10028762	.	C	A	.	.	MAF_USDA=1.639
NC_035081.1	10028852	.	T	A	.	.	MAF_INRAE=8.228;MAF_USDA=7.647
NC_035081.1	10028924	.	C	A	.	.	MAF_INRAE=12.025;MAF_USDA=17.647
NC_035081.1	10028936	.	A	C	.	.	MAF_USDA=4.118
NC_035081.1	10028969	.	G	C	.	.	MAF_INRAE=49.367;MAF_USDA=46.471
NC_035081.1	10028973	.	C	A	.	.	MAF_INRAE=35.0;MAF_USDA=45.882
NC_035081.1	10028986	.	G	T	.	.	MAF_USDA=2.083
NC_035081.1	10029007	.	T	A	.	.	MAF_USDA=1.639
NC_035081.1	10029016	.	C	T	.	.	MAF_USDA=1.765
NC_035081.1	10029078	.	T	C	.	.	MAF_USDA=1.639
NC_035081.1	10029130	.	C	T	.	.	MAF_USDA=1.639
NC_035081.1	10029132	.	T	A	.	.	MAF_USDA=1.639
NC_035081.1	10029183	.	T	G	.	.	MAF_USDA=16.667
NC_035081.1	10029351	.	C	T	.	.	MAF_INRAE=10.127
NC_035081.1	10029420	.	C	T	.	.	MAF_USDA=5.294
NC_035081.1	10029472	.	C	T	.	.	MAF_USDA=1.765
NC_035081.1	10029538	.	C	T	.	.	MAF_INRAE=26.316;MAF_USDA=17.059
NC_035081.1	10029652	.	T	A	.	.	MAF_USDA=5.882
NC_035081.1	10029656	.	G	A	.	.	MAF_USDA=1.639
NC_035081.1	10029706	.	A	T	.	.	MAF_USDA=5.738
NC_035081.1	10029776	.	A	T	.	.	MAF_INRAE=12.025;MAF_USDA=7.647
NC_035081.1	10029779	.	A	G	.	.	MAF_USDA=16.667
NC_035081.1	10029795	.	A	C	.	.	MAF_USDA=9.836
NC_035081.1	10029870	.	T	C	.	.	MAF_INRAE=21.053;MAF_USDA=48.235
NC_035081.1	10030011	.	C	T	.	.	MAF_USDA=6.25
NC_035081.1	10030694	.	G	A	.	.	MAF_USDA=19.565
NC_035081.1	10030749	.	GAAG	GAAT	.	.	MAF_USDA=20.833
NC_035081.1	10030798	.	G	A	.	.	MAF_USDA=1.639
NC_035081.1	10030836	.	G	T	.	.	MAF_USDA=12.353
NC_035081.1	10030849	.	A	C	.	.	MAF_USDA=45.294
NC_035081.1	10030861	.	G	T	.	.	MAF_USDA=44.118
NC_035081.1	10030931	.	T	G	.	.	MAF_INRAE=3.165;MAF_USDA=6.471
NC_035081.1	10030960	.	G	A	.	.	MAF_USDA=1.667
NC_035081.1	10031113	.	G	A	.	.	MAF_INRAE=12.025;MAF_USDA=16.471
NC_035081.1	10031311	.	G	A	.	.	MAF_USDA=1.639
NC_035081.1	10031342	.	C	T	.	.	MAF_USDA=18.75
NC_035081.1	10031361	.	C	T	.	.	MAF_INRAE=43.038;MAF_USDA=36.885
NC_035081.1	10031405	.	C	A	.	.	MAF_USDA=4.918
NC_035081.1	10031508	.	C	A	.	.	MAF_USDA=1.639
NC_035081.1	10031656	.	A	C	.	.	MAF_INRAE=4.43;MAF_USDA=4.706
NC_035081.1	10031661	.	T	G	.	.	MAF_USDA=7.377
NC_035081.1	10031697	.	A	T	.	.	MAF_INRAE=4.167;MAF_USDA=6.25
NC_035081.1	10031723	.	G	T	.	.	MAF_USDA=2.459
NC_035081.1	10031807	.	G	A	.	.	MAF_USDA=1.639
NC_035081.1	10031857	.	T	C	.	.	MAF_INRAE=5.263
NC_035081.1	10031909	.	C	T	.	.	MAF_USDA=1.639
NC_035081.1	10031981	.	C	T	.	.	MAF_INRAE=45.833;MAF_USDA=1.639
NC_035081.1	10032067	.	C	A	.	.	MAF_USDA=2.459
NC_035081.1	10032086	.	T	C	.	.	MAF_INRAE=49.367;MAF_USDA=43.529
NC_035081.1	10032101	.	A	G	.	.	MAF_INRAE=42.5
NC_035081.1	10032103	.	A	G	.	.	MAF_INRAE=4.43
NC_035081.1	10032206	.	G	A	.	.	MAF_USDA=5.294
NC_035081.1	10032315	.	T	C	.	.	MAF_INRAE=10.526;MAF_USDA=41.667
NC_035081.1	10032499	.	T	A	.	.	MAF_INRAE=10.526;MAF_USDA=41.176
NC_035081.1	10032691	.	G	C	.	.	MAF_USDA=19.565
NC_035081.1	10033701	.	C	T	.	.	MAF_INRAE=15.789;MAF_USDA=49.412
NC_035081.1	10033719	.	G	T	.	.	MAF_USDA=3.279
NC_035081.1	10033871	.	T	A	.	.	MAF_INRAE=44.304;MAF_USDA=50.0
NC_035081.1	10033900	.	A	C	.	.	MAF_INRAE=4.43;MAF_USDA=8.824
NC_035081.1	10033904	.	G	T	.	.	MAF_USDA=1.639
NC_035081.1	10033970	.	T	C	.	.	MAF_USDA=13.529
NC_035081.1	10034121	.	G	T	.	.	MAF_INRAE=36.842;MAF_USDA=11.31
NC_035081.1	10034179	.	T	G	.	.	MAF_USDA=4.167
NC_035081.1	10034200	.	C	T	.	.	MAF_INRAE=48.333
NC_035081.1	10034266	.	C	T	.	.	MAF_INRAE=10.759
NC_035081.1	10034344	.	G	T	.	.	MAF_INRAE=5.696;MAF_USDA=14.118
NC_035081.1	10034559	.	C	G	.	.	MAF_INRAE=48.101;MAF_USDA=25.882
NC_035081.1	10034568	.	C	A	.	.	MAF_INRAE=16.456;MAF_USDA=22.941
NC_035081.1	10034628	.	G	T	.	.	MAF_USDA=3.279
NC_035081.1	10034914	.	G	A	.	.	MAF_USDA=6.25
NC_035081.1	10039426	.	G	A	.	.	MAF_USDA=2.459
NC_035081.1	10039499	.	G	A	.	.	MAF_USDA=1.639
NC_035081.1	10039650	.	C	A	.	.	MAF_USDA=1.639
NC_035081.1	10039709	.	C	T	.	.	MAF_USDA=1.639
NC_035081.1	10039771	.	G	T	.	.	MAF_INRAE=48.101;MAF_USDA=26.471
NC_035081.1	10039790	.	G	T	.	.	MAF_INRAE=11.392
NC_035081.1	10039832	.	A	G	.	.	MAF_INRAE=4.43;MAF_USDA=4.706
NC_035081.1	10039835	.	A	G	.	.	MAF_USDA=2.353
NC_035081.1	10039926	.	C	A	.	.	MAF_USDA=15.294
NC_035081.1	10040078	.	G	C	.	.	MAF_INRAE=4.43
NC_035081.1	10040082	.	T	A	.	.	MAF_INRAE=4.43;MAF_USDA=9.016
NC_035081.1	10040101	.	C	T	.	.	MAF_INRAE=43.671;MAF_USDA=47.647
NC_035081.1	10040145	.	A	G	.	.	MAF_USDA=1.639
NC_035081.1	10040264	.	G	C	.	.	MAF_INRAE=4.43;MAF_USDA=7.059
NC_035081.1	10040316	.	A	G	.	.	MAF_USDA=4.098
NC_035081.1	10040643	.	A	G	.	.	MAF_USDA=2.353
NC_035081.1	10040696	.	C	T	.	.	MAF_USDA=13.115
NC_035081.1	10040715	.	A	G	.	.	MAF_INRAE=27.215;MAF_USDA=25.294
NC_035081.1	10040737	.	G	A	.	.	MAF_INRAE=27.215;MAF_USDA=26.471
NC_035081.1	10040826	.	T	C	.	.	MAF_INRAE=20.886;MAF_USDA=25.294
NC_035081.1	10040872	.	G	A	.	.	MAF_INRAE=48.333;MAF_USDA=30.0
NC_035081.1	10040886	.	G	C	.	.	MAF_INRAE=47.468;MAF_USDA=50.0
NC_035081.1	10040936	.	A	G	.	.	MAF_INRAE=48.333;MAF_USDA=23.529
NC_035081.1	10041109	.	T	A	.	.	MAF_USDA=3.279
NC_035081.1	10041116	.	C	A	.	.	MAF_INRAE=25.316;MAF_USDA=34.118
NC_035081.1	10041135	.	A	G	.	.	MAF_USDA=3.279
NC_035081.1	10041257	.	T	C	.	.	MAF_INRAE=48.333;MAF_USDA=17.059
NC_035081.1	10041302	.	C	A	.	.	MAF_USDA=1.639
NC_035081.1	10041306	.	T	G	.	.	MAF_USDA=1.639
NC_035081.1	10041313	.	C	T	.	.	MAF_USDA=2.459
NC_035081.1	10041330	.	C	G	.	.	MAF_INRAE=24.684;MAF_USDA=32.353
NC_035081.1	10041383	.	T	C	.	.	MAF_USDA=9.016
NC_035081.1	10041385	.	A	C	.	.	MAF_INRAE=48.333;MAF_USDA=31.765
NC_035081.1	10041405	.	C	T	.	.	MAF_USDA=10.656
NC_035081.1	10041645	.	C	T	.	.	MAF_USDA=1.639
NC_035081.1	10041670	.	G	A	.	.	MAF_INRAE=24.051;MAF_USDA=16.471
NC_035081.1	10042033	.	T	A	.	.	MAF_USDA=23.529
NC_035081.1	10042035	.	A	T	.	.	MAF_USDA=39.583
NC_035081.1	10042042	.	T	G	.	.	MAF_INRAE=11.667
NC_035081.1	10042048	.	C	A	.	.	MAF_USDA=1.639
NC_035081.1	10042049	.	T	C	.	.	MAF_USDA=4.167
NC_035081.1	10042128	.	A	C	.	.	MAF_INRAE=5.263;MAF_USDA=2.459
NC_035081.1	10042133	.	C	A	.	.	MAF_USDA=10.0
NC_035081.1	10042227	.	G	A	.	.	MAF_USDA=45.882
NC_035081.1	10042345	.	G	A	.	.	MAF_USDA=1.639
NC_035081.1	10042475	.	A	G	.	.	MAF_INRAE=12.025
NC_035081.1	10042485	.	A	G	.	.	MAF_INRAE=17.089
NC_035081.1	10042908	.	A	G	.	.	MAF_USDA=8.235
NC_035081.1	10042930	.	G	A	.	.	MAF_INRAE=11.392;MAF_USDA=12.295
NC_035081.1	10043075	.	G	A	.	.	MAF_INRAE=5.263;MAF_USDA=1.639
NC_035081.1	10043077	.	C	A	.	.	MAF_USDA=2.459
NC_035081.1	10043145	.	C	A	.	.	MAF_INRAE=4.43;MAF_USDA=14.881
NC_035081.1	10043208	.	G	A	.	.	MAF_INRAE=3.797
NC_035081.1	10043358	.	A	G	.	.	MAF_USDA=2.459
NC_035081.1	10043389	.	C	T	.	.	MAF_USDA=1.639
NC_035081.1	10043439	.	A	G	.	.	MAF_INRAE=22.152;MAF_USDA=26.471
NC_035081.1	10043488	.	C	T	.	.	MAF_INRAE=4.43;MAF_USDA=5.882
NC_035081.1	10043628	.	C	G	.	.	MAF_USDA=2.459
NC_035081.1	10043680	.	C	T	.	.	MAF_USDA=1.639
NC_035081.1	10043830	.	C	T	.	.	MAF_USDA=7.377
NC_035081.1	10043895	.	G	A	.	.	MAF_INRAE=18.354;MAF_USDA=14.706
NC_035081.1	10043962	.	C	G	.	.	MAF_USDA=1.639
NC_035081.1	10044048	.	G	A	.	.	MAF_INRAE=33.544;MAF_USDA=46.471
NC_035081.1	10044199	.	C	T	.	.	MAF_INRAE=31.579;MAF_USDA=5.294
NC_035081.1	10044200	.	C	T	.	.	MAF_INRAE=18.354;MAF_USDA=15.294
NC_035081.1	10044201	.	C	A	.	.	MAF_INRAE=20.833;MAF_USDA=14.706
NC_035081.1	10044212	.	G	C	.	.	MAF_INRAE=33.544;MAF_USDA=45.882
NC_035081.1	10044242	.	T	G	.	.	MAF_INRAE=33.544;MAF_USDA=45.294
NC_035081.1	10044375	.	A	G	.	.	MAF_INRAE=46.203;MAF_USDA=18.75
NC_035081.1	10044416	.	T	A	.	.	MAF_USDA=1.639
NC_035081.1	10044689	.	A	C	.	.	MAF_INRAE=15.19;MAF_USDA=28.824
NC_035081.1	10044757	.	G	A	.	.	MAF_INRAE=12.025;MAF_USDA=16.471
NC_035081.1	10044851	.	A	G	.	.	MAF_USDA=1.639
NC_035081.1	10044887	.	C	T	.	.	MAF_USDA=3.279
NC_035081.1	10044931	.	T	C	.	.	MAF_INRAE=2.532
NC_035081.1	10045059	.	C	T	.	.	MAF_USDA=18.333
NC_035081.1	10045195	.	T	G	.	.	MAF_USDA=37.5
NC_035081.1	10045203	.	T	G	.	.	MAF_USDA=16.667
NC_035081.1	10045212	.	T	G	.	.	MAF_USDA=37.5
NC_035081.1	10046204	.	T	G	.	.	MAF_USDA=2.941
NC_035081.1	10046215	.	C	A	.	.	MAF_INRAE=36.842;MAF_USDA=20.588
NC_035081.1	10046218	.	C	T	.	.	MAF_INRAE=5.263;MAF_USDA=7.059
NC_035081.1	10046367	.	G	A	.	.	MAF_USDA=1.639
NC_035081.1	10046457	.	G	A	.	.	MAF_INRAE=5.263;MAF_USDA=7.647
NC_035081.1	10046473	.	T	A	.	.	MAF_USDA=1.639
NC_035081.1	10046492	.	G	A	.	.	MAF_USDA=8.197
NC_035081.1	10046526	.	C	T	.	.	MAF_USDA=2.941
NC_035081.1	10046549	.	C	T	.	.	MAF_INRAE=13.924;MAF_USDA=10.0
NC_035081.1	10046641	.	T	A	.	.	MAF_USDA=1.639
NC_035081.1	10046691	.	T	G	.	.	MAF_INRAE=31.579;MAF_USDA=5.294
NC_035081.1	10046722	.	G	A	.	.	MAF_INRAE=1.667
NC_035081.1	10046743	.	A	G	.	.	MAF_INRAE=4.43;MAF_USDA=4.706
NC_035081.1	10046849	.	G	A	.	.	MAF_USDA=9.036
NC_035081.1	10046917	.	C	T	.	.	MAF_INRAE=29.747;MAF_USDA=32.353
NC_035081.1	10046933	.	T	A	.	.	MAF_USDA=12.295
NC_035081.1	10047059	.	T	G	.	.	MAF_INRAE=1.667
NC_035081.1	10047071	.	A	G	.	.	MAF_INRAE=34.177;MAF_USDA=37.059
NC_035081.1	10047082	.	C	T	.	.	MAF_USDA=5.738
NC_035081.1	10047099	.	G	T	.	.	MAF_USDA=3.279
NC_035081.1	10047148	.	G	A	.	.	MAF_INRAE=48.734;MAF_USDA=42.941
NC_035081.1	10047156	.	G	C	.	.	MAF_USDA=6.557
NC_035081.1	10047157	.	A	G	.	.	MAF_INRAE=15.19;MAF_USDA=26.19
NC_035081.1	10047168	.	A	T	.	.	MAF_INRAE=21.519;MAF_USDA=13.529
NC_035081.1	10047266	.	G	A	.	.	MAF_INRAE=44.304;MAF_USDA=47.647
NC_035081.1	10047304	.	G	A	.	.	MAF_INRAE=45.57;MAF_USDA=31.176
NC_035081.1	10047314	.	G	T	.	.	MAF_USDA=4.918
NC_035081.1	10047317	.	G	A	.	.	MAF_USDA=5.738
NC_035081.1	10047344	.	A	C	.	.	MAF_INRAE=23.418;MAF_USDA=48.824
NC_035081.1	10047347	.	T	A	.	.	MAF_INRAE=14.167;MAF_USDA=48.235
NC_035081.1	10047367	.	T	A	.	.	MAF_INRAE=5.263
NC_035081.1	10047454	.	A	T	.	.	MAF_INRAE=45.57;MAF_USDA=46.471
NC_035081.1	10047468	.	C	T	.	.	MAF_INRAE=40.506;MAF_USDA=44.706
NC_035081.1	10047502	.	C	T	.	.	MAF_USDA=1.639
NC_035081.1	10047572	.	G	A	.	.	MAF_INRAE=17.5;MAF_USDA=20.833
NC_035081.1	10047597	.	C	T	.	.	MAF_INRAE=18.354;MAF_USDA=22.353
NC_035081.1	10047629	.	G	A	.	.	MAF_INRAE=36.842;MAF_USDA=36.471
NC_035081.1	10047709	.	G	A	.	.	MAF_USDA=15.0
NC_035081.1	10047741	.	A	C	.	.	MAF_USDA=1.639
NC_035081.1	10047776	.	G	A	.	.	MAF_USDA=5.738
NC_035081.1	10047798	.	G	A	.	.	MAF_USDA=1.639
NC_035081.1	10047823	.	T	C	.	.	MAF_USDA=1.695
NC_035081.1	10047838	.	G	A	.	.	MAF_USDA=1.724
NC_035081.1	10047947	.	C	T	.	.	MAF_USDA=2.459
NC_035081.1	10048036	.	A	C	.	.	MAF_INRAE=15.19;MAF_USDA=10.588
NC_035081.1	10048081	.	T	G	.	.	MAF_USDA=1.639
NC_035081.1	10048123	.	T	G	.	.	MAF_INRAE=39.241;MAF_USDA=32.353
NC_035081.1	10048137	.	T	G	.	.	MAF_USDA=8.824
NC_035081.1	10048142	.	A	C	.	.	MAF_USDA=5.738
NC_035081.1	10048162	.	G	A	.	.	MAF_INRAE=15.19;MAF_USDA=11.905
NC_035081.1	10048328	.	A	C	.	.	MAF_USDA=18.235
NC_035081.1	10048369	.	G	A	.	.	MAF_USDA=3.279
NC_035081.1	10048559	.	T	C	.	.	MAF_USDA=1.639
NC_035081.1	10048579	.	A	T	.	.	MAF_USDA=2.459
NC_035081.1	10048756	.	G	T	.	.	MAF_INRAE=3.333;MAF_USDA=4.167
NC_035081.1	10048786	.	G	T	.	.	MAF_USDA=2.459
NC_035081.1	10048789	.	C	T	.	.	MAF_USDA=2.459
NC_035081.1	10048858	.	T	G	.	.	MAF_INRAE=18.354;MAF_USDA=4.706
NC_035081.1	10048881	.	G	A	.	.	MAF_USDA=1.639
NC_035081.1	10049087	.	G	T	.	.	MAF_INRAE=5.696;MAF_USDA=7.059
NC_035081.1	10049088	.	G	T	.	.	MAF_INRAE=11.667;MAF_USDA=25.882
NC_035081.1	10049106	.	G	T	.	.	MAF_USDA=2.941
NC_035081.1	10049121	.	C	T	.	.	MAF_USDA=3.279
NC_035081.1	10049205	.	T	G	.	.	MAF_INRAE=31.579;MAF_USDA=4.762
NC_035081.1	10049217	.	C	A	.	.	MAF_INRAE=4.43;MAF_USDA=4.706
NC_035081.1	10049264	.	A	T	.	.	MAF_INRAE=18.987;MAF_USDA=8.824
NC_035081.1	10049358	.	C	T	.	.	MAF_USDA=1.639
NC_035081.1	10049412	.	G	T	.	.	MAF_USDA=4.098
NC_035081.1	10049474	.	A	C	.	.	MAF_USDA=2.459
NC_035081.1	10049601	.	G	T	.	.	MAF_USDA=10.656
NC_035081.1	10049690	.	T	C	.	.	MAF_INRAE=18.354;MAF_USDA=10.0
NC_035081.1	10049815	.	G	C	.	.	MAF_INRAE=35.443;MAF_USDA=40.0
NC_035081.1	10049874	.	T	A	.	.	MAF_USDA=2.459
NC_035081.1	10049875	.	A	G	.	.	MAF_INRAE=45.833
NC_035081.1	10049927	.	T	G	.	.	MAF_INRAE=46.203;MAF_USDA=48.824
NC_035081.1	10049971	.	C	T	.	.	MAF_INRAE=18.987;MAF_USDA=7.143
NC_035081.1	10050011	.	C	T	.	.	MAF_INRAE=18.987;MAF_USDA=4.762
NC_035081.1	10050013	.	G	A	.	.	MAF_INRAE=13.333;MAF_USDA=4.762
NC_035081.1	10050030	.	G	A	.	.	MAF_USDA=1.667
NC_035081.1	10050148	.	T	G	.	.	MAF_USDA=5.833
NC_035081.1	10050150	.	A	T	.	.	MAF_INRAE=18.987;MAF_USDA=7.143
NC_035081.1	10050151	.	C	T	.	.	MAF_INRAE=13.333;MAF_USDA=7.143
NC_035081.1	10050203	.	C	T	.	.	MAF_USDA=9.836
NC_035081.1	10050264	.	T	C	.	.	MAF_USDA=2.459
NC_035081.1	10050283	.	G	A	.	.	MAF_USDA=1.639
NC_035081.1	10050318	.	C	T	.	.	MAF_USDA=1.639
NC_035081.1	10050319	.	G	A	.	.	MAF_INRAE=18.987;MAF_USDA=7.647
NC_035081.1	10050332	.	C	A	.	.	MAF_INRAE=4.43;MAF_USDA=4.706
NC_035081.1	10050459	.	A	G	.	.	MAF_INRAE=11.392;MAF_USDA=4.098
NC_035081.1	10050485	.	T	G	.	.	MAF_USDA=1.639
NC_035081.1	10050491	.	A	C	.	.	MAF_USDA=3.529
NC_035081.1	10050546	.	A	G	.	.	MAF_USDA=1.639
NC_035081.1	10050609	.	G	A	.	.	MAF_INRAE=45.833;MAF_USDA=2.459
NC_035081.1	10050748	.	G	T	.	.	MAF_USDA=1.639
NC_035081.1	10050766	.	A	T	.	.	MAF_INRAE=42.405;MAF_USDA=37.647
NC_035081.1	10050777	.	G	T	.	.	MAF_USDA=2.459
NC_035081.1	10050814	.	G	A	.	.	MAF_INRAE=5.696;MAF_USDA=8.824
NC_035081.1	10050916	.	G	T	.	.	MAF_INRAE=7.5
NC_035081.1	10050930	.	A	G	.	.	MAF_USDA=2.459
NC_035081.1	10050983	.	C	T	.	.	MAF_INRAE=31.579;MAF_USDA=5.882
NC_035081.1	10051046	.	A	G	.	.	MAF_USDA=13.115
NC_035081.1	10051176	.	G	A	.	.	MAF_USDA=2.459
NC_035081.1	10051238	.	G	A	.	.	MAF_USDA=5.085
NC_035081.1	10051381	.	A	G	.	.	MAF_USDA=32.143
NC_035081.1	10051481	.	G	A	.	.	MAF_USDA=14.286
NC_035081.1	10051494	.	A	G	.	.	MAF_USDA=14.118
NC_035081.1	10051532	.	A	C	.	.	MAF_INRAE=5.263;MAF_USDA=3.279
NC_035081.1	10051546	.	A	C	.	.	MAF_USDA=3.279
NC_035081.1	10051581	.	T	G	.	.	MAF_USDA=1.639
NC_035081.1	10051622	.	T	G	.	.	MAF_INRAE=31.579;MAF_USDA=4.762
NC_035081.1	10051670	.	G	A	.	.	MAF_INRAE=42.405;MAF_USDA=42.941
NC_035081.1	10051699	.	C	A	.	.	MAF_INRAE=13.924;MAF_USDA=4.098
NC_035081.1	10051830	.	G	A	.	.	MAF_USDA=3.279
NC_035081.1	10051839	.	G	T	.	.	MAF_INRAE=13.291;MAF_USDA=14.118
NC_035081.1	10051889	.	C	A	.	.	MAF_USDA=2.5
NC_035081.1	10052047	.	A	C	.	.	MAF_USDA=2.459
NC_035081.1	10052145	.	G	T	.	.	MAF_INRAE=31.579;MAF_USDA=2.083
NC_035081.1	10052146	.	C	T	.	.	MAF_USDA=4.118
NC_035081.1	10052148	.	A	G	.	.	MAF_INRAE=50.0;MAF_USDA=39.412
NC_035081.1	10052155	.	T	A	.	.	MAF_USDA=1.639
NC_035081.1	10052200	.	G	T	.	.	MAF_INRAE=4.43;MAF_USDA=4.706
NC_035081.1	10052235	.	G	A	.	.	MAF_INRAE=31.579;MAF_USDA=4.706
NC_035081.1	10052241	.	C	T	.	.	MAF_USDA=4.167
NC_035081.1	10052308	.	T	A	.	.	MAF_INRAE=13.924;MAF_USDA=3.279
NC_035081.1	10052314	.	C	A	.	.	MAF_USDA=3.279
NC_035081.1	10052320	.	G	A	.	.	MAF_USDA=1.639
NC_035081.1	10052372	.	T	C	.	.	MAF_USDA=1.639
NC_035081.1	10052412	.	C	G	.	.	MAF_USDA=1.639
NC_035081.1	10052427	.	G	A	.	.	MAF_USDA=1.639
NC_035081.1	10052458	.	G	T	.	.	MAF_USDA=2.459
NC_035081.1	10052524	.	T	C	.	.	MAF_INRAE=42.405;MAF_USDA=44.118
NC_035081.1	10052525	.	C	A	.	.	MAF_INRAE=45.833;MAF_USDA=44.118
NC_035081.1	10052647	.	T	G	.	.	MAF_INRAE=44.304;MAF_USDA=40.588
NC_035081.1	10052800	.	C	T	.	.	MAF_INRAE=43.038;MAF_USDA=44.706
NC_035081.1	10052840	.	T	C	.	.	MAF_INRAE=42.405;MAF_USDA=44.578
NC_035081.1	10052884	.	A	G	.	.	MAF_USDA=2.542
NC_035081.1	10052886	.	G	T	.	.	MAF_INRAE=46.667;MAF_USDA=5.085
NC_035081.1	10053032	.	C	T	.	.	MAF_USDA=3.279
NC_035081.1	10053063	.	G	T	.	.	MAF_USDA=3.279
NC_035081.1	10053080	.	G	A	.	.	MAF_INRAE=5.696;MAF_USDA=7.647
NC_035081.1	10053087	.	G	C	.	.	MAF_USDA=2.083
NC_035081.1	10053095	.	G	A	.	.	MAF_USDA=3.279
NC_035081.1	10053102	.	C	T	.	.	MAF_USDA=1.639
NC_035081.1	10053127	.	C	T	.	.	MAF_INRAE=11.392;MAF_USDA=1.639
NC_035081.1	10053191	.	G	C	.	.	MAF_INRAE=44.304;MAF_USDA=46.471
NC_035081.1	10053273	.	T	G	.	.	MAF_USDA=18.75
NC_035081.1	10053278	.	T	A	.	.	MAF_USDA=18.75
NC_035081.1	10053279	.	T	C	.	.	MAF_USDA=18.75
NC_035081.1	10053289	.	T	C	.	.	MAF_INRAE=42.405;MAF_USDA=44.118
NC_035081.1	10053390	.	G	A	.	.	MAF_USDA=4.098
NC_035081.1	10053424	.	T	G	.	.	MAF_INRAE=43.671;MAF_USDA=40.588
NC_035081.1	10053454	.	A	G	.	.	MAF_USDA=3.279
NC_035081.1	10053513	.	A	G	.	.	MAF_USDA=5.833
NC_035081.1	10053616	.	T	A	.	.	MAF_INRAE=2.5
NC_035081.1	10053660	.	T	C	.	.	MAF_USDA=4.918
NC_035081.1	10053674	.	A	G	.	.	MAF_USDA=1.667
NC_035081.1	10053714	.	C	A	.	.	MAF_INRAE=13.924;MAF_USDA=3.279
NC_035081.1	10053721	.	G	T	.	.	MAF_INRAE=5.263;MAF_USDA=6.471
NC_035081.1	10053801	.	A	G	.	.	MAF_USDA=2.353
NC_035081.1	10053813	.	G	A	.	.	MAF_USDA=4.098
NC_035081.1	10053861	.	G	A	.	.	MAF_USDA=2.353
NC_035081.1	10053918	.	C	T	.	.	MAF_USDA=3.279
NC_035081.1	10053947	.	C	T	.	.	MAF_INRAE=44.304;MAF_USDA=39.412
NC_035081.1	10053972	.	A	T	.	.	MAF_USDA=1.639
NC_035081.1	10053973	.	C	A	.	.	MAF_INRAE=44.304;MAF_USDA=40.0
NC_035081.1	10053982	.	T	G	.	.	MAF_USDA=1.639
NC_035081.1	10053997	.	G	T	.	.	MAF_USDA=4.918
NC_035081.1	10054078	.	G	T	.	.	MAF_USDA=4.918
NC_035081.1	10054080	.	C	A	.	.	MAF_USDA=3.279
NC_035081.1	10054091	.	A	G	.	.	MAF_INRAE=44.304;MAF_USDA=43.529
NC_035081.1	10054169	.	G	C	.	.	MAF_INRAE=4.43;MAF_USDA=7.377
NC_035081.1	10054189	.	C	T	.	.	MAF_USDA=1.639
NC_035081.1	10054253	.	A	C	.	.	MAF_USDA=4.918
NC_035081.1	10054282	.	T	C	.	.	MAF_USDA=2.459
NC_035081.1	10054305	.	G	T	.	.	MAF_USDA=4.918
NC_035081.1	10054348	.	T	G	.	.	MAF_INRAE=2.5
NC_035081.1	10054501	.	T	C	.	.	MAF_INRAE=42.105;MAF_USDA=12.353
NC_035081.1	10054529	.	G	A	.	.	MAF_USDA=2.459
NC_035081.1	10054532	.	C	G	.	.	MAF_USDA=45.833
NC_035081.1	10054546	.	T	G	.	.	MAF_USDA=2.353
NC_035081.1	10054589	.	C	A	.	.	MAF_USDA=4.098
NC_035081.1	10054597	.	G	A	.	.	MAF_INRAE=3.333;MAF_USDA=12.295
NC_035081.1	10054603	.	G	T	.	.	MAF_USDA=4.098
NC_035081.1	10054604	.	T	A	.	.	MAF_USDA=4.098
NC_035081.1	10054609	.	G	T	.	.	MAF_USDA=4.098
NC_035081.1	10054702	.	C	T	.	.	MAF_USDA=4.918
NC_035081.1	10054705	.	C	T	.	.	MAF_USDA=1.176
NC_035081.1	10054722	.	G	A	.	.	MAF_INRAE=46.667;MAF_USDA=2.459
NC_035081.1	10054903	.	G	T	.	.	MAF_INRAE=5.696;MAF_USDA=6.471
NC_035081.1	10054920	.	C	A	.	.	MAF_INRAE=43.671;MAF_USDA=40.0
NC_035081.1	10054977	.	C	T	.	.	MAF_USDA=3.279
NC_035081.1	10054997	.	C	A	.	.	MAF_INRAE=5.263
NC_035081.1	10055016	.	A	C	.	.	MAF_USDA=8.824
NC_035081.1	10055043	.	T	C	.	.	MAF_INRAE=5.263
NC_035081.1	10055092	.	C	A	.	.	MAF_USDA=4.918
NC_035081.1	10055104	.	C	T	.	.	MAF_INRAE=44.304;MAF_USDA=40.0
NC_035081.1	10055153	.	A	G	.	.	MAF_INRAE=3.333;MAF_USDA=12.295
NC_035081.1	10055324	.	G	A	.	.	MAF_INRAE=31.579;MAF_USDA=4.706
NC_035081.1	10055374	.	C	T	.	.	MAF_INRAE=44.304;MAF_USDA=40.0
NC_035081.1	10055403	.	G	A	.	.	MAF_USDA=4.098
NC_035081.1	10055475	.	C	T	.	.	MAF_USDA=30.0
NC_035081.1	10055553	.	G	A	.	.	MAF_USDA=45.882
NC_035081.1	10055595	.	C	T	.	.	MAF_INRAE=5.263
NC_035081.1	10055608	.	G	A	.	.	MAF_USDA=3.279
NC_035081.1	10055638	.	T	C	.	.	MAF_USDA=6.25
NC_035081.1	10055648	.	T	G	.	.	MAF_USDA=5.085
NC_035081.1	10055660	.	A	C	.	.	MAF_USDA=3.39
NC_035081.1	10055676	.	G	T	.	.	MAF_USDA=4.167
NC_035081.1	10055704	.	G	T	.	.	MAF_USDA=35.246
NC_035081.1	10055716	.	A	C	.	.	MAF_USDA=46.471
NC_035081.1	10055717	.	C	A	.	.	MAF_USDA=2.459
NC_035081.1	10055720	.	T	C	.	.	MAF_INRAE=5.263;MAF_USDA=4.118
NC_035081.1	10055799	.	T	C	.	.	MAF_USDA=8.235
NC_035081.1	10055840	.	T	G	.	.	MAF_USDA=8.235
NC_035081.1	10055890	.	T	G	.	.	MAF_INRAE=31.579;MAF_USDA=4.706
NC_035081.1	10055973	.	G	T	.	.	MAF_USDA=3.279
NC_035081.1	10055987	.	C	A	.	.	MAF_INRAE=4.43;MAF_USDA=2.083
NC_035081.1	10056048	.	C	A	.	.	MAF_INRAE=4.43;MAF_USDA=4.706
NC_035081.1	10056069	.	A	T	.	.	MAF_USDA=1.639
NC_035081.1	10056178	.	C	T	.	.	MAF_USDA=4.167
NC_035081.1	10056198	.	T	G	.	.	MAF_INRAE=31.646;MAF_USDA=34.118
NC_035081.1	10056349	.	G	A	.	.	MAF_INRAE=17.089;MAF_USDA=8.824
NC_035081.1	10056364	.	A	C	.	.	MAF_INRAE=3.333;MAF_USDA=4.098
NC_035081.1	10056368	.	T	G	.	.	MAF_USDA=4.098
NC_035081.1	10056390	.	T	C	.	.	MAF_USDA=4.098
NC_035081.1	10056444	.	C	T	.	.	MAF_USDA=2.083
NC_035081.1	10056446	.	G	T	.	.	MAF_INRAE=17.089;MAF_USDA=7.647
NC_035081.1	10056458	.	T	A	.	.	MAF_USDA=3.279
NC_035081.1	10056540	.	A	T	.	.	MAF_USDA=13.529
NC_035081.1	10056550	.	A	T	.	.	MAF_USDA=4.098
NC_035081.1	10056559	.	G	T	.	.	MAF_USDA=2.459
NC_035081.1	10056612	.	T	C	.	.	MAF_INRAE=48.734;MAF_USDA=40.0
NC_035081.1	10056623	.	A	T	.	.	MAF_USDA=3.529
NC_035081.1	10056624	.	A	G	.	.	MAF_USDA=3.529
NC_035081.1	10056628	.	T	A	.	.	MAF_INRAE=48.734;MAF_USDA=45.882
NC_035081.1	10056665	.	C	A	.	.	MAF_INRAE=12.025;MAF_USDA=16.071
NC_035081.1	10056798	.	G	T	.	.	MAF_USDA=3.279
NC_035081.1	10056903	.	G	A	.	.	MAF_USDA=11.475
NC_035081.1	10056944	.	C	T	.	.	MAF_INRAE=34.81;MAF_USDA=41.765
NC_035081.1	10057018	.	G	A	.	.	MAF_INRAE=2.532
NC_035081.1	10057043	.	C	A	.	.	MAF_INRAE=13.924;MAF_USDA=3.279
NC_035081.1	10057205	.	G	T	.	.	MAF_INRAE=31.579;MAF_USDA=4.706
NC_035081.1	10057287	.	C	A	.	.	MAF_INRAE=1.667
NC_035081.1	10057288	.	G	T	.	.	MAF_INRAE=3.333;MAF_USDA=3.333
NC_035081.1	10057290	.	A	G	.	.	MAF_INRAE=1.667
NC_035081.1	10057341	.	C	T	.	.	MAF_INRAE=46.667
NC_035081.1	10057400	.	G	A	.	.	MAF_INRAE=5.263;MAF_USDA=5.738
NC_035081.1	10057443	.	C	G	.	.	MAF_USDA=4.098
NC_035081.1	10057473	.	A	G	.	.	MAF_INRAE=44.304;MAF_USDA=30.588
NC_035081.1	10057662	.	T	A	.	.	MAF_USDA=3.279
NC_035081.1	10057703	.	C	T	.	.	MAF_USDA=4.918
NC_035081.1	10057707	.	T	G	.	.	MAF_USDA=2.459
NC_035081.1	10057731	.	G	C	.	.	MAF_USDA=3.279
NC_035081.1	10058437	.	A	T	.	.	MAF_USDA=16.667
NC_035081.1	10058470	.	C	A	.	.	MAF_USDA=3.279
NC_035081.1	10058520	.	G	T	.	.	MAF_INRAE=7.5;MAF_USDA=19.412
NC_035081.1	10058584	.	A	G	.	.	MAF_USDA=10.417
NC_035081.1	10058671	.	C	T	.	.	MAF_USDA=2.459
NC_035081.1	10058672	.	G	A	.	.	MAF_USDA=6.25
NC_035081.1	10058729	.	G	T	.	.	MAF_USDA=3.279
NC_035081.1	10058740	.	G	A	.	.	MAF_USDA=3.279
NC_035081.1	10058747	.	C	T	.	.	MAF_USDA=17.059
NC_035081.1	10058794	.	G	T	.	.	MAF_USDA=12.5
NC_035081.1	10058795	.	C	T	.	.	MAF_USDA=2.083
NC_035081.1	10058858	.	C	A	.	.	MAF_USDA=3.279
NC_035081.1	10058900	.	T	C	.	.	MAF_INRAE=1.667
NC_035081.1	10058908	.	G	A	.	.	MAF_INRAE=1.667
NC_035081.1	10058920	.	C	T	.	.	MAF_INRAE=15.833;MAF_USDA=24.118
NC_035081.1	10058949	.	A	T	.	.	MAF_USDA=3.279
NC_035081.1	10058955	.	T	A	.	.	MAF_INRAE=45.833
NC_035081.1	10058990	.	C	A	.	.	MAF_INRAE=5.263;MAF_USDA=1.639
NC_035081.1	10058994	.	G	A	.	.	MAF_USDA=2.459
NC_035081.1	10058996	.	G	T	.	.	MAF_INRAE=34.177;MAF_USDA=42.941
NC_035081.1	10059037	.	C	T	.	.	MAF_USDA=1.639
NC_035081.1	10059041	.	C	G	.	.	MAF_USDA=1.639
NC_035081.1	10059045	.	G	T	.	.	MAF_USDA=1.639
NC_035081.1	10059096	.	C	A	.	.	MAF_INRAE=3.333
NC_035081.1	10059140	.	A	C	.	.	MAF_USDA=3.279
NC_035081.1	10059281	.	C	G	.	.	MAF_INRAE=14.557;MAF_USDA=3.279
NC_035081.1	10059298	.	G	A	.	.	MAF_INRAE=17.722;MAF_USDA=18.824
NC_035081.1	10059319	.	A	G	.	.	MAF_USDA=4.098
NC_035081.1	10059373	.	C	T	.	.	MAF_USDA=2.459
NC_035081.1	10059457	.	G	A	.	.	MAF_USDA=1.639
NC_035081.1	10059590	.	G	A	.	.	MAF_USDA=1.639
NC_035081.1	10059592	.	A	C	.	.	MAF_INRAE=31.646;MAF_USDA=46.471
NC_035081.1	10059600	.	C	T	.	.	MAF_USDA=5.738
NC_035081.1	10059642	.	G	T	.	.	MAF_USDA=4.706
NC_035081.1	10059651	.	C	A	.	.	MAF_INRAE=33.544;MAF_USDA=27.083
NC_035081.1	10059679	.	C	T	.	.	MAF_USDA=3.279
NC_035081.1	10059704	.	G	T	.	.	MAF_USDA=3.279
NC_035081.1	10059735	.	A	G	.	.	MAF_USDA=8.929
NC_035081.1	10059756	.	C	A	.	.	MAF_INRAE=10.526;MAF_USDA=14.118
NC_035081.1	10059765	.	C	A	.	.	MAF_INRAE=42.105;MAF_USDA=44.643
NC_035081.1	10059770	.	G	T	.	.	MAF_INRAE=42.105;MAF_USDA=47.647
NC_035081.1	10059801	.	T	G	.	.	MAF_INRAE=5.263;MAF_USDA=15.294
NC_035081.1	10059802	.	T	C	.	.	MAF_INRAE=5.063;MAF_USDA=25.882
NC_035081.1	10059809	.	C	T	.	.	MAF_INRAE=36.842;MAF_USDA=31.765
NC_035081.1	10059817	.	C	T	.	.	MAF_INRAE=5.263;MAF_USDA=3.279
NC_035081.1	10059819	.	T	C	.	.	MAF_USDA=3.279
NC_035081.1	10059826	.	A	T	.	.	MAF_USDA=4.167
NC_035081.1	10059831	.	G	T	.	.	MAF_USDA=4.118
NC_035081.1	10059836	.	A	C	.	.	MAF_USDA=3.279
NC_035081.1	10059850	.	T	A	.	.	MAF_USDA=3.279
NC_035081.1	10059860	.	C	T	.	.	MAF_USDA=4.098
NC_035081.1	10059868	.	C	T	.	.	MAF_INRAE=42.105;MAF_USDA=27.083
NC_035081.1	10059875	.	T	A	.	.	MAF_USDA=11.765
NC_035081.1	10059994	.	G	T	.	.	MAF_USDA=1.639
NC_035081.1	10059996	.	C	T	.	.	MAF_INRAE=4.43;MAF_USDA=6.471
NC_035081.1	10060041	.	C	A	.	.	MAF_INRAE=17.5;MAF_USDA=10.0
NC_035081.1	10060058	.	G	A	.	.	MAF_INRAE=31.579
NC_035081.1	10060081	.	T	C	.	.	MAF_USDA=4.098
NC_035081.1	10060107	.	G	A	.	.	MAF_USDA=4.098
NC_035081.1	10060125	.	A	G	.	.	MAF_USDA=3.279
NC_035081.1	10060146	.	C	T	.	.	MAF_INRAE=1.667
NC_035081.1	10060179	.	C	T	.	.	MAF_INRAE=3.333;MAF_USDA=4.098
NC_035081.1	10060218	.	G	T	.	.	MAF_USDA=2.459
NC_035081.1	10060247	.	C	T	.	.	MAF_INRAE=17.089;MAF_USDA=8.824
NC_035081.1	10060262	.	C	T	.	.	MAF_INRAE=3.333;MAF_USDA=3.279
NC_035081.1	10060330	.	G	C	.	.	MAF_USDA=3.279
NC_035081.1	10060348	.	T	A	.	.	MAF_USDA=3.279
NC_035081.1	10060353	.	G	A	.	.	MAF_INRAE=5.263
NC_035081.1	10060388	.	G	A	.	.	MAF_INRAE=17.722;MAF_USDA=21.765
NC_035081.1	10060502	.	T	A	.	.	MAF_INRAE=5.263;MAF_USDA=1.639
NC_035081.1	10060557	.	T	G	.	.	MAF_USDA=1.667
NC_035081.1	10060573	.	A	G	.	.	MAF_USDA=16.667
NC_035081.1	10060589	.	A	G	.	.	MAF_USDA=16.667
NC_035081.1	10060592	.	C	T	.	.	MAF_USDA=16.667
NC_035081.1	10060595	.	T	C	.	.	MAF_INRAE=39.873;MAF_USDA=9.167
NC_035081.1	10060602	.	G	A	.	.	MAF_USDA=16.667
NC_035081.1	10060669	.	G	A	.	.	MAF_INRAE=4.43;MAF_USDA=7.5
NC_035081.1	10060681	.	A	C	.	.	MAF_INRAE=4.43;MAF_USDA=4.762
NC_035081.1	10060713	.	T	C	.	.	MAF_USDA=6.557
NC_035081.1	10060724	.	C	A	.	.	MAF_USDA=3.279
NC_035081.1	10060737	.	C	T	.	.	MAF_USDA=1.639
NC_035081.1	10060745	.	A	C	.	.	MAF_INRAE=5.263
NC_035081.1	10060752	.	T	G	.	.	MAF_INRAE=4.167;MAF_USDA=25.0
NC_035081.1	10060756	.	C	T	.	.	MAF_USDA=2.083
NC_035081.1	10060757	.	A	T	.	.	MAF_USDA=2.083
NC_035081.1	10060770	.	T	C	.	.	MAF_USDA=4.706
NC_035081.1	10060794	.	A	C	.	.	MAF_INRAE=5.263
NC_035081.1	10060795	.	G	A	.	.	MAF_USDA=47.647
NC_035081.1	10060797	.	T	C	.	.	MAF_USDA=16.667
NC_035081.1	10060804	.	T	C	.	.	MAF_INRAE=26.316;MAF_USDA=17.647
NC_035081.1	10060811	.	G	C	.	.	MAF_USDA=2.459
NC_035081.1	10060813	.	A	G	.	.	MAF_USDA=4.167
NC_035081.1	10060815	.	A	T	.	.	MAF_USDA=4.167
NC_035081.1	10060828	.	A	T	.	.	MAF_INRAE=5.263
NC_035081.1	10060836	.	G	A	.	.	MAF_USDA=1.639
NC_035081.1	10060880	.	A	G	.	.	MAF_USDA=20.0
NC_035081.1	10060897	.	C	T	.	.	MAF_USDA=16.667
NC_035081.1	10062259	.	C	T	.	.	MAF_USDA=2.459
NC_035081.1	10062336	.	A	G	.	.	MAF_USDA=43.75
NC_035081.1	10062367	.	G	A	.	.	MAF_USDA=3.279
NC_035081.1	10062396	.	T	C	.	.	MAF_INRAE=31.579;MAF_USDA=4.762
NC_035081.1	10062398	.	A	G	.	.	MAF_INRAE=11.392;MAF_USDA=2.459
NC_035081.1	10062414	.	C	T	.	.	MAF_INRAE=11.392;MAF_USDA=5.738
NC_035081.1	10062425	.	T	C	.	.	MAF_INRAE=11.392;MAF_USDA=4.918
NC_035081.1	10062466	.	T	C	.	.	MAF_INRAE=11.392;MAF_USDA=3.279
NC_035081.1	10062575	.	C	T	.	.	MAF_INRAE=5.263;MAF_USDA=4.706
NC_035081.1	10062632	.	A	C	.	.	MAF_USDA=1.639
NC_035081.1	10062857	.	T	C	.	.	MAF_USDA=5.738
NC_035081.1	10063085	.	A	T	.	.	MAF_USDA=1.639
NC_035081.1	10063099	.	G	A	.	.	MAF_INRAE=31.579;MAF_USDA=4.706
NC_035081.1	10063103	.	A	C	.	.	MAF_USDA=1.639
NC_035081.1	10063171	.	T	G	.	.	MAF_INRAE=11.392;MAF_USDA=4.918
NC_035081.1	10063193	.	C	T	.	.	MAF_USDA=3.529
NC_035081.1	10063194	.	G	A	.	.	MAF_INRAE=39.873;MAF_USDA=9.016
NC_035081.1	10063305	.	G	T	.	.	MAF_USDA=1.639
NC_035081.1	10063406	.	C	T	.	.	MAF_USDA=1.639
NC_035081.1	10063444	.	T	C	.	.	MAF_USDA=2.353
NC_035081.1	10063445	.	T	C	.	.	MAF_USDA=2.353
NC_035081.1	10063450	.	T	A	.	.	MAF_USDA=4.706
NC_035081.1	10063519	.	C	T	.	.	MAF_INRAE=22.152;MAF_USDA=30.0
NC_035081.1	10063577	.	G	A	.	.	MAF_USDA=6.557
NC_035081.1	10063581	.	G	T	.	.	MAF_USDA=4.706
NC_035081.1	10063601	.	A	G	.	.	MAF_USDA=11.765
NC_035081.1	10063628	.	C	T	.	.	MAF_USDA=1.639
NC_035081.1	10063647	.	G	T	.	.	MAF_USDA=20.0
NC_035081.1	10063706	.	T	C	.	.	MAF_INRAE=43.671;MAF_USDA=48.824
NC_035081.1	10063717	.	G	A	.	.	MAF_USDA=2.459
NC_035081.1	10063897	.	A	T	.	.	MAF_USDA=4.167
NC_035081.1	10063919	.	C	A	.	.	MAF_USDA=1.667
NC_035081.1	10064568	.	C	T	.	.	MAF_USDA=28.235
NC_035081.1	10064730	.	G	A	.	.	MAF_USDA=4.706
NC_035081.1	10064741	.	A	C	.	.	MAF_INRAE=2.532
NC_035081.1	10064839	.	G	T	.	.	MAF_USDA=1.639
NC_035081.1	10064842	.	G	T	.	.	MAF_INRAE=11.392;MAF_USDA=4.918
NC_035081.1	10064848	.	C	T	.	.	MAF_INRAE=8.861;MAF_USDA=10.0
NC_035081.1	10064899	.	G	A	.	.	MAF_INRAE=44.937;MAF_USDA=15.882
NC_035081.1	10064903	.	A	T	.	.	MAF_INRAE=15.833;MAF_USDA=35.882
NC_035081.1	10064909	.	A	T	.	.	MAF_INRAE=12.658;MAF_USDA=10.0
NC_035081.1	10064974	.	G	A	.	.	MAF_USDA=5.882
NC_035081.1	10065001	.	C	T	.	.	MAF_USDA=2.941
NC_035081.1	10065154	.	C	T	.	.	MAF_USDA=2.5
NC_035081.1	10065225	.	T	A	.	.	MAF_INRAE=17.722;MAF_USDA=24.118
NC_035081.1	10065461	.	T	A	.	.	MAF_INRAE=13.924;MAF_USDA=3.279
NC_035081.1	10065484	.	C	T	.	.	MAF_INRAE=5.696;MAF_USDA=6.557
NC_035081.1	10065556	.	G	A	.	.	MAF_INRAE=1.667
NC_035081.1	10065605	.	A	C	.	.	MAF_INRAE=11.392;MAF_USDA=17.647
NC_035081.1	10065610	.	G	T	.	.	MAF_USDA=1.639
NC_035081.1	10065615	.	G	A	.	.	MAF_INRAE=3.333;MAF_USDA=41.765
NC_035081.1	10065696	.	C	T	.	.	MAF_INRAE=5.263
NC_035081.1	10065840	.	A	C	.	.	MAF_USDA=4.118
NC_035081.1	10065841	.	G	A	.	.	MAF_USDA=1.639
NC_035081.1	10065848	.	G	A	.	.	MAF_INRAE=43.671;MAF_USDA=47.059
NC_035081.1	10065923	.	C	A	.	.	MAF_INRAE=46.667
NC_035081.1	10065931	.	G	C	.	.	MAF_INRAE=38.608;MAF_USDA=45.238
NC_035081.1	10066008	.	G	A	.	.	MAF_INRAE=39.241;MAF_USDA=39.412
NC_035081.1	10066155	.	A	G	.	.	MAF_INRAE=1.667;MAF_USDA=2.083
NC_035081.1	10066170	.	T	C	.	.	MAF_USDA=33.529
NC_035081.1	10066171	.	G	T	.	.	MAF_USDA=33.529
NC_035081.1	10066172	.	T	C	.	.	MAF_INRAE=30.0
NC_035081.1	10066173	.	T	C	.	.	MAF_USDA=32.941
NC_035081.1	10066174	.	T	C	.	.	MAF_USDA=33.529
NC_035081.1	10066249	.	T	C	.	.	MAF_USDA=3.279
NC_035081.1	10066280	.	T	C	.	.	MAF_USDA=4.167
NC_035081.1	10066312	.	C	T	.	.	MAF_INRAE=8.861;MAF_USDA=5.294
NC_035081.1	10066335	.	T	C	.	.	MAF_INRAE=16.456;MAF_USDA=12.941
NC_035081.1	10066356	.	C	A	.	.	MAF_USDA=4.167
NC_035081.1	10066511	.	C	T	.	.	MAF_USDA=1.639
NC_035081.1	10066562	.	G	A	.	.	MAF_INRAE=31.579;MAF_USDA=2.941
NC_035081.1	10066567	.	G	T	.	.	MAF_INRAE=5.263
NC_035081.1	10066660	.	G	A	.	.	MAF_INRAE=20.886;MAF_USDA=23.81
NC_035081.1	10066729	.	C	A	.	.	MAF_USDA=3.279
NC_035081.1	10066754	.	G	T	.	.	MAF_INRAE=13.291;MAF_USDA=11.176
NC_035081.1	10066930	.	C	T	.	.	MAF_USDA=1.639
NC_035081.1	10067020	.	A	G	.	.	MAF_USDA=4.118
NC_035081.1	10067072	.	G	A	.	.	MAF_INRAE=5.263
NC_035081.1	10067088	.	G	A	.	.	MAF_USDA=2.459
NC_035081.1	10067199	.	T	G	.	.	MAF_INRAE=3.333;MAF_USDA=37.647
NC_035081.1	10067344	.	G	A	.	.	MAF_INRAE=19.62;MAF_USDA=5.882
NC_035081.1	10067356	.	G	A	.	.	MAF_USDA=4.706
NC_035081.1	10067382	.	T	A	.	.	MAF_INRAE=20.833
NC_035081.1	10067426	.	C	A	.	.	MAF_INRAE=11.392
NC_035081.1	10067457	.	T	G	.	.	MAF_USDA=2.459
NC_035081.1	10067567	.	A	G	.	.	MAF_INRAE=5.696;MAF_USDA=8.235
NC_035081.1	10067868	.	G	A	.	.	MAF_INRAE=47.468;MAF_USDA=10.119
NC_035081.1	10067943	.	G	A	.	.	MAF_USDA=12.353
NC_035081.1	10068017	.	G	A	.	.	MAF_INRAE=10.759
NC_035081.1	10068088	.	G	A	.	.	MAF_USDA=2.083
NC_035081.1	10068144	.	T	A	.	.	MAF_USDA=2.459
NC_035081.1	10068173	.	G	A	.	.	MAF_USDA=3.279
NC_035081.1	10068251	.	C	T	.	.	MAF_INRAE=19.62;MAF_USDA=6.471
NC_035081.1	10068399	.	C	T	.	.	MAF_USDA=2.459
NC_035081.1	10068440	.	A	G	.	.	MAF_USDA=3.279
NC_035081.1	10068474	.	G	A	.	.	MAF_INRAE=3.333;MAF_USDA=3.279
NC_035081.1	10068598	.	G	T	.	.	MAF_INRAE=19.62;MAF_USDA=43.529
NC_035081.1	10068693	.	T	C	.	.	MAF_USDA=2.459
NC_035081.1	10069044	.	T	G	.	.	MAF_INRAE=18.987;MAF_USDA=6.471
NC_035081.1	10069058	.	G	A	.	.	MAF_INRAE=3.333;MAF_USDA=10.588
NC_035081.1	10069298	.	C	T	.	.	MAF_INRAE=5.263
NC_035081.1	10069308	.	T	A	.	.	MAF_INRAE=12.025;MAF_USDA=17.857
NC_035081.1	10069393	.	G	A	.	.	MAF_INRAE=3.333;MAF_USDA=7.377
NC_035081.1	10069568	.	C	T	.	.	MAF_USDA=2.459
NC_035081.1	10069615	.	C	T	.	.	MAF_USDA=10.588
NC_035081.1	10069646	.	C	A	.	.	MAF_USDA=10.656
NC_035081.1	10069940	.	C	T	.	.	MAF_USDA=3.279
NC_035081.1	10070090	.	G	T	.	.	MAF_USDA=14.583
NC_035081.1	10070098	.	A	T	.	.	MAF_INRAE=3.333
NC_035081.1	10070099	.	T	A	.	.	MAF_INRAE=3.333;MAF_USDA=6.557
NC_035081.1	10070181	.	C	G	.	.	MAF_INRAE=39.241;MAF_USDA=9.016
NC_035081.1	10070295	.	T	C	.	.	MAF_INRAE=21.519;MAF_USDA=49.412
NC_035081.1	10070367	.	C	A	.	.	MAF_USDA=16.667
NC_035081.1	10070374	.	G	T	.	.	MAF_USDA=10.656
NC_035081.1	10070376	.	T	A	.	.	MAF_INRAE=11.392
NC_035081.1	10070425	.	T	A	.	.	MAF_INRAE=5.696;MAF_USDA=5.882
NC_035081.1	10070572	.	C	G	.	.	MAF_USDA=2.459
NC_035081.1	10070596	.	C	T	.	.	MAF_USDA=1.639
NC_035081.1	10070900	.	G	C	.	.	MAF_INRAE=3.333;MAF_USDA=3.279
NC_035081.1	10070947	.	A	T	.	.	MAF_USDA=1.639
NC_035081.1	10071047	.	T	C	.	.	MAF_USDA=7.377
NC_035081.1	10071081	.	T	C	.	.	MAF_USDA=10.656
NC_035081.1	10071183	.	T	A	.	.	MAF_INRAE=31.579;MAF_USDA=12.941
NC_035081.1	10071253	.	C	T	.	.	MAF_INRAE=24.684;MAF_USDA=31.765
NC_035081.1	10071304	.	C	T	.	.	MAF_INRAE=5.696;MAF_USDA=5.294
NC_035081.1	10071647	.	T	C	.	.	MAF_USDA=9.016
NC_035081.1	10071718	.	A	G	.	.	MAF_INRAE=17.089;MAF_USDA=25.882
NC_035081.1	10071722	.	G	A	.	.	MAF_INRAE=17.5;MAF_USDA=14.118
NC_035081.1	10071872	.	C	T	.	.	MAF_INRAE=5.696;MAF_USDA=5.882
NC_035081.1	10071927	.	T	C	.	.	MAF_USDA=8.197
NC_035081.1	10072030	.	G	T	.	.	MAF_INRAE=5.696;MAF_USDA=8.235
NC_035081.1	10072042	.	G	T	.	.	MAF_INRAE=11.392
NC_035081.1	10072074	.	T	C	.	.	MAF_INRAE=47.468;MAF_USDA=18.235
NC_035081.1	10072137	.	G	A	.	.	MAF_INRAE=4.43;MAF_USDA=6.557
NC_035081.1	10072145	.	A	G	.	.	MAF_INRAE=5.063;MAF_USDA=12.941
NC_035081.1	10072168	.	T	A	.	.	MAF_INRAE=7.595;MAF_USDA=35.882
NC_035081.1	10072267	.	G	T	.	.	MAF_INRAE=3.333;MAF_USDA=2.459
NC_035081.1	10072285	.	A	G	.	.	MAF_USDA=2.459
NC_035081.1	10072578	.	C	T	.	.	MAF_USDA=1.667
NC_035081.1	10072615	.	A	G	.	.	MAF_USDA=1.667
NC_035081.1	10072636	.	G	T	.	.	MAF_USDA=16.667
NC_035081.1	10072670	.	G	T	.	.	MAF_USDA=3.333
NC_035081.1	10072695	.	A	G	.	.	MAF_INRAE=49.367;MAF_USDA=44.118
NC_035081.1	10072797	.	C	A	.	.	MAF_USDA=4.167
NC_035081.1	10072929	.	G	T	.	.	MAF_USDA=1.639
NC_035081.1	10072976	.	C	A	.	.	MAF_INRAE=23.418;MAF_USDA=41.765
NC_035081.1	10073089	.	A	G	.	.	MAF_USDA=1.639
NC_035081.1	10073095	.	A	G	.	.	MAF_INRAE=43.038;MAF_USDA=21.176
NC_035081.1	10073105	.	C	T	.	.	MAF_INRAE=33.544;MAF_USDA=32.941
NC_035081.1	10073150	.	A	G	.	.	MAF_INRAE=45.57;MAF_USDA=42.353
NC_035081.1	10073211	.	A	G	.	.	MAF_USDA=1.639
NC_035081.1	10073219	.	A	C	.	.	MAF_USDA=3.279
NC_035081.1	10073422	.	G	A	.	.	MAF_USDA=13.934
NC_035081.1	10073440	.	A	C	.	.	MAF_INRAE=3.333;MAF_USDA=9.016
NC_035081.1	10073550	.	T	C	.	.	MAF_INRAE=3.333;MAF_USDA=22.941
NC_035081.1	10073573	.	C	G	.	.	MAF_INRAE=43.038;MAF_USDA=21.765
NC_035081.1	10073588	.	T	G	.	.	MAF_INRAE=43.038;MAF_USDA=21.765
NC_035081.1	10073652	.	A	T	.	.	MAF_INRAE=11.392;MAF_USDA=17.647
NC_035081.1	10073661	.	T	C	.	.	MAF_USDA=2.459
NC_035081.1	10073732	.	G	C	.	.	MAF_USDA=3.279
NC_035081.1	10074140	.	C	T	.	.	MAF_INRAE=12.025;MAF_USDA=13.529
NC_035081.1	10074260	.	C	T	.	.	MAF_USDA=11.765
NC_035081.1	10074308	.	T	C	.	.	MAF_USDA=6.557
NC_035081.1	10074314	.	C	T	.	.	MAF_INRAE=39.873;MAF_USDA=6.557
NC_035081.1	10074357	.	A	C	.	.	MAF_INRAE=3.333;MAF_USDA=6.557
NC_035081.1	10074455	.	C	T	.	.	MAF_USDA=4.918
NC_035081.1	10074482	.	A	G	.	.	MAF_INRAE=11.392;MAF_USDA=18.824
NC_035081.1	10074541	.	A	T	.	.	MAF_INRAE=33.544;MAF_USDA=33.529
NC_035081.1	10074569	.	C	G	.	.	MAF_INRAE=33.544;MAF_USDA=32.353
NC_035081.1	10074711	.	G	A	.	.	MAF_INRAE=11.392;MAF_USDA=17.647
NC_035081.1	10074720	.	C	T	.	.	MAF_INRAE=12.025;MAF_USDA=19.412
NC_035081.1	10074735	.	G	T	.	.	MAF_INRAE=23.418;MAF_USDA=45.882
NC_035081.1	10074828	.	A	G	.	.	MAF_INRAE=11.392;MAF_USDA=7.059
NC_035081.1	10074873	.	T	C	.	.	MAF_INRAE=13.924;MAF_USDA=8.235
NC_035081.1	10074904	.	A	G	.	.	MAF_INRAE=13.924;MAF_USDA=8.824
NC_035081.1	10074960	.	C	G	.	.	MAF_USDA=2.083
NC_035081.1	10075074	.	G	T	.	.	MAF_USDA=3.279
NC_035081.1	10075137	.	C	T	.	.	MAF_INRAE=3.333;MAF_USDA=6.557
NC_035081.1	10075255	.	T	C	.	.	MAF_USDA=1.639
NC_035081.1	10075283	.	C	A	.	.	MAF_INRAE=45.57;MAF_USDA=40.164
NC_035081.1	10075451	.	A	C	.	.	MAF_INRAE=47.468;MAF_USDA=47.647
NC_035081.1	10075604	.	G	C	.	.	MAF_INRAE=11.392;MAF_USDA=4.098
NC_035081.1	10075606	.	A	C	.	.	MAF_INRAE=31.579;MAF_USDA=2.941
NC_035081.1	10075621	.	T	A	.	.	MAF_INRAE=44.304;MAF_USDA=34.118
NC_035081.1	10075737	.	T	G	.	.	MAF_INRAE=15.823;MAF_USDA=4.118
NC_035081.1	10075791	.	T	C	.	.	MAF_USDA=1.639
NC_035081.1	10075874	.	A	C	.	.	MAF_INRAE=5.063;MAF_USDA=31.667
NC_035081.1	10075898	.	A	G	.	.	MAF_INRAE=37.975;MAF_USDA=8.333
NC_035081.1	10075934	.	T	G	.	.	MAF_USDA=1.639
NC_035081.1	10075935	.	T	G	.	.	MAF_USDA=3.529
NC_035081.1	10076025	.	C	T	.	.	MAF_USDA=2.353
NC_035081.1	10076026	.	C	T	.	.	MAF_USDA=4.167
NC_035081.1	10076030	.	A	G	.	.	MAF_INRAE=2.532;MAF_USDA=8.824
NC_035081.1	10076057	.	C	A	.	.	MAF_INRAE=37.975
NC_035081.1	10076294	.	C	T	.	.	MAF_USDA=3.279
NC_035081.1	10076320	.	A	T	.	.	MAF_USDA=1.639
NC_035081.1	10076342	.	A	T	.	.	MAF_INRAE=3.333;MAF_USDA=3.279
NC_035081.1	10076348	.	A	G	.	.	MAF_USDA=15.294
NC_035081.1	10076351	.	C	G	.	.	MAF_USDA=12.353
NC_035081.1	10076397	.	G	A	.	.	MAF_INRAE=2.532;MAF_USDA=14.118
NC_035081.1	10076437	.	C	T	.	.	MAF_INRAE=37.342;MAF_USDA=4.918
NC_035081.1	10076485	.	G	A	.	.	MAF_USDA=3.279
NC_035081.1	10076497	.	A	G	.	.	MAF_USDA=3.529
NC_035081.1	10076546	.	C	T	.	.	MAF_USDA=1.639
NC_035081.1	10076782	.	C	T	.	.	MAF_USDA=6.557
NC_035081.1	10076790	.	T	A	.	.	MAF_INRAE=13.924;MAF_USDA=29.412
NC_035081.1	10076848	.	T	A	.	.	MAF_INRAE=13.333
NC_035081.1	10076852	.	G	T	.	.	MAF_INRAE=13.333;MAF_USDA=2.459
NC_035081.1	10076858	.	T	A	.	.	MAF_USDA=1.639
NC_035081.1	10076866	.	C	T	.	.	MAF_USDA=1.639
NC_035081.1	10076953	.	T	A	.	.	MAF_USDA=3.279
NC_035081.1	10077049	.	A	G	.	.	MAF_INRAE=16.456;MAF_USDA=10.843
NC_035081.1	10077142	.	A	C	.	.	MAF_INRAE=11.392
NC_035081.1	10077154	.	G	A	.	.	MAF_USDA=1.639
NC_035081.1	10077179	.	C	A	.	.	MAF_USDA=4.098
NC_035081.1	10077251	.	T	A	.	.	MAF_INRAE=17.089;MAF_USDA=11.765
NC_035081.1	10077461	.	G	T	.	.	MAF_INRAE=17.089;MAF_USDA=12.941
NC_035081.1	10077633	.	C	T	.	.	MAF_USDA=4.918
NC_035081.1	10077647	.	A	G	.	.	MAF_USDA=1.639
NC_035081.1	10077667	.	GA	GG	.	.	MAF_USDA=35.417
NC_035081.1	10077668	.	A	G	.	.	MAF_USDA=41.803
NC_035081.1	10077675	.	A	G	.	.	MAF_USDA=9.412
NC_035081.1	10077690	.	TTTCACAATGAGTTAGGCCC	TTTCACAATGAGTTAGGCCT	.	.	MAF_USDA=14.583
NC_035081.1	10077713	.	A	G	.	.	MAF_USDA=2.459
NC_035081.1	10077725	.	G	A	.	.	MAF_USDA=1.639
NC_035081.1	10077742	.	A	T	.	.	MAF_USDA=2.459
NC_035081.1	10077753	.	A	C	.	.	MAF_USDA=2.5
NC_035081.1	10077769	.	T	C	.	.	MAF_USDA=4.167
NC_035081.1	10077778	.	A	C	.	.	MAF_USDA=4.098
NC_035081.1	10077789	.	C	A	.	.	MAF_USDA=2.459
NC_035081.1	10077791	.	G	A	.	.	MAF_USDA=5.738
NC_035081.1	10077802	.	T	A	.	.	MAF_USDA=3.279
NC_035081.1	10077803	.	A	C	.	.	MAF_USDA=20.833
NC_035081.1	10077807	.	C	A	.	.	MAF_USDA=6.471
NC_035081.1	10077808	.	T	C	.	.	MAF_USDA=5.738
NC_035081.1	10077850	.	TAACACTGAA	TAACACTGAG	.	.	MAF_USDA=4.167
NC_035081.1	10077916	.	A	T	.	.	MAF_USDA=16.667
NC_035081.1	10077921	.	A	C	.	.	MAF_USDA=18.75
NC_035081.1	10077929	.	A	G	.	.	MAF_USDA=2.083
NC_035081.1	10077936	.	A	G	.	.	MAF_INRAE=5.263;MAF_USDA=4.918
NC_035081.1	10077958	.	T	C	.	.	MAF_INRAE=2.5;MAF_USDA=25.882
NC_035081.1	10078001	.	A	T	.	.	MAF_INRAE=2.532
NC_035081.1	10078059	.	C	A	.	.	MAF_USDA=4.098
NC_035081.1	10078106	.	T	C	.	.	MAF_USDA=2.459
NC_035081.1	10078117	.	G	T	.	.	MAF_INRAE=3.333;MAF_USDA=25.882
NC_035081.1	10078130	.	T	C	.	.	MAF_INRAE=5.263
NC_035081.1	10078143	.	A	C	.	.	MAF_USDA=3.279
NC_035081.1	10078164	.	A	G	.	.	MAF_INRAE=15.0
NC_035081.1	10078216	.	A	T	.	.	MAF_INRAE=3.333;MAF_USDA=2.459
NC_035081.1	10078226	.	T	C	.	.	MAF_INRAE=18.333;MAF_USDA=2.083
NC_035081.1	10078263	.	A	C	.	.	MAF_INRAE=18.987;MAF_USDA=18.75
NC_035081.1	10078265	.	G	C	.	.	MAF_INRAE=20.0;MAF_USDA=18.75
NC_035081.1	10078273	.	G	T	.	.	MAF_INRAE=15.789;MAF_USDA=11.176
NC_035081.1	10078314	.	C	T	.	.	MAF_USDA=6.557
NC_035081.1	10078332	.	T	C	.	.	MAF_USDA=4.918
NC_035081.1	10078350	.	C	T	.	.	MAF_USDA=6.25
NC_035081.1	10078375	.	A	G	.	.	MAF_INRAE=2.5
NC_035081.1	10078397	.	C	G	.	.	MAF_USDA=12.941
NC_035081.1	10078406	.	C	T	.	.	MAF_USDA=4.098
NC_035081.1	10078444	.	C	A	.	.	MAF_INRAE=1.667
NC_035081.1	10078449	.	A	C	.	.	MAF_INRAE=1.667
NC_035081.1	10078477	.	T	G	.	.	MAF_INRAE=3.797
NC_035081.1	10078551	.	C	T	.	.	MAF_USDA=16.667
NC_035081.1	10078579	.	C	T	.	.	MAF_USDA=21.176
NC_035081.1	10078584	.	T	C	.	.	MAF_USDA=24.706
NC_035081.1	10078592	.	A	T	.	.	MAF_USDA=22.941
NC_035081.1	10078598	.	T	A	.	.	MAF_USDA=6.557
NC_035081.1	10078750	.	A	G	.	.	MAF_INRAE=2.5
NC_035081.1	10079204	.	G	T	.	.	MAF_USDA=7.317
NC_035081.1	10079322	.	G	A	.	.	MAF_INRAE=5.263
NC_035081.1	10079442	.	G	A	.	.	MAF_INRAE=31.579;MAF_USDA=2.353
NC_035081.1	10079452	.	C	A	.	.	MAF_USDA=4.706
NC_035081.1	10079645	.	A	T	.	.	MAF_USDA=4.762
NC_035081.1	10080575	.	T	A	.	.	MAF_INRAE=5.263;MAF_USDA=6.667
NC_035081.1	10080637	.	G	T	.	.	MAF_USDA=16.071
NC_035081.1	10080659	.	C	A	.	.	MAF_USDA=1.639
NC_035081.1	10080670	.	C	A	.	.	MAF_INRAE=3.333;MAF_USDA=8.197
NC_035081.1	10080684	.	A	T	.	.	MAF_INRAE=2.5;MAF_USDA=8.197
NC_035081.1	10080725	.	A	G	.	.	MAF_INRAE=22.785;MAF_USDA=41.765
NC_035081.1	10080737	.	A	T	.	.	MAF_INRAE=12.025;MAF_USDA=9.836
NC_035081.1	10080909	.	G	A	.	.	MAF_USDA=1.639
NC_035081.1	10080989	.	G	T	.	.	MAF_INRAE=11.392;MAF_USDA=9.016
NC_035081.1	10080998	.	C	T	.	.	MAF_USDA=8.197
NC_035081.1	10081147	.	T	C	.	.	MAF_INRAE=11.392;MAF_USDA=9.836
NC_035081.1	10081174	.	G	C	.	.	MAF_USDA=3.279
NC_035081.1	10081226	.	T	A	.	.	MAF_USDA=8.824
NC_035081.1	10081286	.	C	T	.	.	MAF_INRAE=29.747;MAF_USDA=28.824
NC_035081.1	10081304	.	G	T	.	.	MAF_USDA=16.667
NC_035081.1	10081411	.	T	G	.	.	MAF_USDA=1.639
NC_035081.1	10081461	.	G	A	.	.	MAF_INRAE=11.392;MAF_USDA=7.377
NC_035081.1	10081499	.	T	A	.	.	MAF_USDA=1.639
NC_035081.1	10081508	.	C	T	.	.	MAF_USDA=11.176
NC_035081.1	10081545	.	A	G	.	.	MAF_USDA=4.098
NC_035081.1	10081584	.	C	A	.	.	MAF_INRAE=22.152;MAF_USDA=41.176
NC_035081.1	10081615	.	G	A	.	.	MAF_INRAE=6.962;MAF_USDA=8.197
NC_035081.1	10081712	.	A	C	.	.	MAF_INRAE=11.392;MAF_USDA=20.588
NC_035081.1	10081801	.	G	A	.	.	MAF_INRAE=11.392
NC_035081.1	10081808	.	T	A	.	.	MAF_INRAE=11.392
NC_035081.1	10081850	.	C	A	.	.	MAF_INRAE=11.392;MAF_USDA=9.836
NC_035081.1	10081907	.	G	A	.	.	MAF_USDA=3.279
NC_035081.1	10081918	.	T	A	.	.	MAF_INRAE=11.392;MAF_USDA=9.836
NC_035081.1	10081921	.	C	T	.	.	MAF_INRAE=9.167;MAF_USDA=40.0
NC_035081.1	10082063	.	G	A	.	.	MAF_INRAE=29.747;MAF_USDA=30.0
NC_035081.1	10082208	.	G	T	.	.	MAF_USDA=16.667
NC_035081.1	10082213	.	G	A	.	.	MAF_USDA=16.667
NC_035081.1	10082258	.	A	G	.	.	MAF_INRAE=11.392;MAF_USDA=9.016
NC_035081.1	10082268	.	G	A	.	.	MAF_USDA=3.279
NC_035081.1	10082394	.	C	T	.	.	MAF_INRAE=12.025;MAF_USDA=13.934
NC_035081.1	10082406	.	C	T	.	.	MAF_INRAE=11.392;MAF_USDA=4.098
NC_035081.1	10082487	.	A	T	.	.	MAF_INRAE=11.392;MAF_USDA=8.197
NC_035081.1	10082678	.	G	A	.	.	MAF_USDA=3.279
NC_035081.1	10082706	.	G	T	.	.	MAF_INRAE=11.392;MAF_USDA=8.197
NC_035081.1	10082840	.	T	G	.	.	MAF_USDA=1.639
NC_035081.1	10082870	.	G	T	.	.	MAF_INRAE=2.532
NC_035081.1	10083049	.	T	C	.	.	MAF_INRAE=11.392;MAF_USDA=10.656
NC_035081.1	10083075	.	A	G	.	.	MAF_INRAE=11.392;MAF_USDA=7.377
NC_035081.1	10083127	.	C	T	.	.	MAF_INRAE=3.333;MAF_USDA=4.098
NC_035081.1	10083188	.	C	T	.	.	MAF_INRAE=3.333;MAF_USDA=4.918
NC_035081.1	10083199	.	C	T	.	.	MAF_INRAE=12.025;MAF_USDA=15.882
NC_035081.1	10083222	.	A	G	.	.	MAF_USDA=6.471
NC_035081.1	10083231	.	C	T	.	.	MAF_USDA=4.167
NC_035081.1	10083319	.	G	T	.	.	MAF_USDA=5.738
NC_035081.1	10083322	.	A	G	.	.	MAF_INRAE=4.43;MAF_USDA=7.377
NC_035081.1	10083335	.	T	C	.	.	MAF_INRAE=10.759;MAF_USDA=11.475
NC_035081.1	10083401	.	A	G	.	.	MAF_INRAE=11.392;MAF_USDA=10.656
NC_035081.1	10083702	.	T	C	.	.	MAF_USDA=2.459
NC_035081.1	10083712	.	G	A	.	.	MAF_USDA=1.639
NC_035081.1	10083743	.	G	A	.	.	MAF_USDA=7.377
NC_035081.1	10083758	.	G	T	.	.	MAF_USDA=3.279
NC_035081.1	10083782	.	A	C	.	.	MAF_USDA=3.279
NC_035081.1	10084040	.	C	A	.	.	MAF_INRAE=22.152;MAF_USDA=40.588
NC_035081.1	10084074	.	G	T	.	.	MAF_USDA=7.377
NC_035081.1	10084094	.	C	T	.	.	MAF_USDA=1.639
NC_035081.1	10084160	.	C	A	.	.	MAF_USDA=6.557
NC_035081.1	10084196	.	G	T	.	.	MAF_USDA=1.639
NC_035081.1	10084251	.	C	G	.	.	MAF_USDA=4.098
NC_035081.1	10084298	.	G	T	.	.	MAF_INRAE=11.392
NC_035081.1	10084326	.	T	C	.	.	MAF_INRAE=46.667
NC_035081.1	10084352	.	C	G	.	.	MAF_INRAE=11.392;MAF_USDA=11.475
NC_035081.1	10084358	.	C	A	.	.	MAF_INRAE=12.025;MAF_USDA=15.882
NC_035081.1	10084359	.	A	G	.	.	MAF_USDA=2.459
NC_035081.1	10084425	.	G	T	.	.	MAF_INRAE=11.392
NC_035081.1	10084426	.	G	T	.	.	MAF_USDA=8.824
NC_035081.1	10084436	.	A	G	.	.	MAF_INRAE=5.063;MAF_USDA=35.294
NC_035081.1	10084461	.	C	A	.	.	MAF_INRAE=3.333;MAF_USDA=4.098
NC_035081.1	10084483	.	G	T	.	.	MAF_INRAE=11.392;MAF_USDA=11.475
NC_035081.1	10084487	.	C	T	.	.	MAF_INRAE=3.333;MAF_USDA=4.098
NC_035081.1	10084555	.	T	G	.	.	MAF_USDA=6.557
NC_035081.1	10084599	.	G	A	.	.	MAF_USDA=3.279
NC_035081.1	10084722	.	A	G	.	.	MAF_USDA=1.639
NC_035081.1	10084767	.	T	G	.	.	MAF_USDA=3.279
NC_035081.1	10084894	.	C	T	.	.	MAF_USDA=6.471
NC_035081.1	10085229	.	A	G	.	.	MAF_INRAE=5.063;MAF_USDA=37.059
NC_035081.1	10085281	.	T	G	.	.	MAF_INRAE=5.696;MAF_USDA=5.882
NC_035081.1	10085314	.	C	T	.	.	MAF_INRAE=11.392;MAF_USDA=11.475
NC_035081.1	10085357	.	C	A	.	.	MAF_USDA=2.459
NC_035081.1	10085380	.	C	G	.	.	MAF_INRAE=13.333;MAF_USDA=2.083
NC_035081.1	10085382	.	A	G	.	.	MAF_USDA=2.083
NC_035081.1	10085445	.	C	T	.	.	MAF_USDA=2.459
NC_035081.1	10085750	.	C	A	.	.	MAF_USDA=1.639
NC_035081.1	10085875	.	C	A	.	.	MAF_INRAE=10.759;MAF_USDA=39.344
NC_035081.1	10085889	.	G	A	.	.	MAF_INRAE=1.667
NC_035081.1	10085914	.	A	C	.	.	MAF_INRAE=10.759;MAF_USDA=37.5
NC_035081.1	10086007	.	A	C	.	.	MAF_USDA=2.439
NC_035081.1	10087049	.	T	A	.	.	MAF_USDA=49.412
NC_035081.1	10087333	.	G	T	.	.	MAF_INRAE=3.333;MAF_USDA=2.459
NC_035081.1	10087487	.	G	A	.	.	MAF_INRAE=12.025;MAF_USDA=15.882
NC_035081.1	10087700	.	T	A	.	.	MAF_INRAE=22.152;MAF_USDA=41.176
NC_035081.1	10087765	.	T	G	.	.	MAF_INRAE=5.696;MAF_USDA=11.765
NC_035081.1	10087783	.	G	T	.	.	MAF_USDA=7.377
NC_035081.1	10087852	.	C	T	.	.	MAF_USDA=13.529
NC_035081.1	10087860	.	A	C	.	.	MAF_INRAE=11.392
NC_035081.1	10088154	.	C	A	.	.	MAF_INRAE=11.392
NC_035081.1	10088200	.	G	T	.	.	MAF_USDA=4.167
NC_035081.1	10088268	.	C	A	.	.	MAF_USDA=5.294
NC_035081.1	10088320	.	G	T	.	.	MAF_USDA=7.059
NC_035081.1	10088377	.	A	G	.	.	MAF_USDA=6.557
NC_035081.1	10088495	.	T	C	.	.	MAF_INRAE=11.392
NC_035081.1	10088584	.	C	A	.	.	MAF_USDA=6.557
NC_035081.1	10088604	.	C	T	.	.	MAF_USDA=8.824
NC_035081.1	10088682	.	C	T	.	.	MAF_USDA=15.294
NC_035081.1	10088738	.	T	A	.	.	MAF_INRAE=19.62;MAF_USDA=39.412
NC_035081.1	10088831	.	T	C	.	.	MAF_USDA=5.738
NC_035081.1	10088970	.	C	A	.	.	MAF_INRAE=5.696;MAF_USDA=5.882
NC_035081.1	10088978	.	G	T	.	.	MAF_INRAE=3.333;MAF_USDA=4.098
NC_035081.1	10089016	.	A	T	.	.	MAF_INRAE=8.228;MAF_USDA=40.588
NC_035081.1	10089263	.	C	T	.	.	MAF_INRAE=3.165;MAF_USDA=4.118
NC_035081.1	10089308	.	G	T	.	.	MAF_USDA=4.167
NC_035081.1	10089353	.	C	T	.	.	MAF_USDA=5.738
NC_035081.1	10089388	.	T	C	.	.	MAF_INRAE=11.392
NC_035081.1	10089407	.	G	T	.	.	MAF_INRAE=11.392
NC_035081.1	10089425	.	A	T	.	.	MAF_INRAE=3.333;MAF_USDA=3.279
NC_035081.1	10089439	.	C	T	.	.	MAF_USDA=4.918
NC_035081.1	10089477	.	T	G	.	.	MAF_INRAE=11.392
NC_035081.1	10089481	.	T	C	.	.	MAF_USDA=2.459
NC_035081.1	10089495	.	A	T	.	.	MAF_INRAE=19.62;MAF_USDA=41.176
NC_035081.1	10089841	.	G	T	.	.	MAF_INRAE=1.667
NC_035081.1	10089865	.	A	C	.	.	MAF_INRAE=22.152;MAF_USDA=44.118
NC_035081.1	10089910	.	C	T	.	.	MAF_USDA=1.639
NC_035081.1	10089956	.	T	A	.	.	MAF_USDA=2.459
NC_035081.1	10089992	.	T	G	.	.	MAF_INRAE=10.759;MAF_USDA=43.529
NC_035081.1	10090202	.	A	C	.	.	MAF_INRAE=22.152;MAF_USDA=50.0
NC_035081.1	10090211	.	C	T	.	.	MAF_INRAE=13.924;MAF_USDA=8.197
NC_035081.1	10090253	.	C	A	.	.	MAF_USDA=8.197
NC_035081.1	10090280	.	T	C	.	.	MAF_USDA=4.098
NC_035081.1	10090287	.	T	G	.	.	MAF_USDA=5.738
NC_035081.1	10090303	.	G	A	.	.	MAF_USDA=2.353
NC_035081.1	10090326	.	A	G	.	.	MAF_USDA=2.459
NC_035081.1	10090329	.	T	G	.	.	MAF_USDA=1.639
NC_035081.1	10090429	.	T	C	.	.	MAF_USDA=1.639
NC_035081.1	10090475	.	T	C	.	.	MAF_INRAE=13.924;MAF_USDA=16.471
NC_035081.1	10090514	.	T	A	.	.	MAF_INRAE=2.532;MAF_USDA=2.459
NC_035081.1	10090572	.	T	C	.	.	MAF_INRAE=2.532;MAF_USDA=5.294
NC_035081.1	10090630	.	C	T	.	.	MAF_USDA=3.279
NC_035081.1	10090646	.	G	A	.	.	MAF_INRAE=31.579;MAF_USDA=2.941
NC_035081.1	10090688	.	G	A	.	.	MAF_USDA=10.0
NC_035081.1	10090726	.	A	C	.	.	MAF_USDA=4.098
NC_035081.1	10090738	.	A	G	.	.	MAF_USDA=1.639
NC_035081.1	10090804	.	T	G	.	.	MAF_INRAE=11.392;MAF_USDA=25.294
NC_035081.1	10090824	.	T	G	.	.	MAF_USDA=4.706
NC_035081.1	10090853	.	T	C	.	.	MAF_INRAE=8.228;MAF_USDA=41.765
NC_035081.1	10090885	.	G	A	.	.	MAF_INRAE=8.228;MAF_USDA=44.706
NC_035081.1	10090915	.	T	C	.	.	MAF_USDA=1.639
NC_035081.1	10090922	.	C	A	.	.	MAF_INRAE=8.228;MAF_USDA=44.118
NC_035081.1	10090948	.	C	G	.	.	MAF_INRAE=8.228;MAF_USDA=44.706
NC_035081.1	10090958	.	C	T	.	.	MAF_INRAE=8.228;MAF_USDA=42.941
NC_035081.1	10091007	.	C	T	.	.	MAF_USDA=4.098
NC_035081.1	10091118	.	A	G	.	.	MAF_INRAE=8.228;MAF_USDA=45.294
NC_035081.1	10091264	.	C	G	.	.	MAF_USDA=1.695
NC_035081.1	10091394	.	A	C	.	.	MAF_INRAE=12.5;MAF_USDA=28.824
NC_035081.1	10091460	.	G	A	.	.	MAF_INRAE=8.861;MAF_USDA=42.941
NC_035081.1	10091538	.	C	T	.	.	MAF_USDA=4.098
NC_035081.1	10091601	.	C	A	.	.	MAF_USDA=1.639
NC_035081.1	10091811	.	G	T	.	.	MAF_INRAE=22.152;MAF_USDA=20.833
NC_035081.1	10091845	.	T	G	.	.	MAF_INRAE=39.873;MAF_USDA=10.119
NC_035081.1	10091900	.	C	A	.	.	MAF_INRAE=20.253;MAF_USDA=27.647
NC_035081.1	10091903	.	G	T	.	.	MAF_INRAE=2.5;MAF_USDA=12.353
NC_035081.1	10091905	.	C	T	.	.	MAF_USDA=4.098
NC_035081.1	10092055	.	C	A	.	.	MAF_INRAE=5.833;MAF_USDA=48.235
NC_035081.1	10092065	.	G	T	.	.	MAF_USDA=27.083
NC_035081.1	10092139	.	T	A	.	.	MAF_INRAE=34.177;MAF_USDA=23.529
NC_035081.1	10092224	.	G	T	.	.	MAF_INRAE=31.579;MAF_USDA=2.941
NC_035081.1	10092273	.	G	A	.	.	MAF_INRAE=8.228;MAF_USDA=42.353
NC_035081.1	10092286	.	A	T	.	.	MAF_INRAE=8.228;MAF_USDA=43.529
NC_035081.1	10092297	.	C	G	.	.	MAF_INRAE=8.228;MAF_USDA=43.529
NC_035081.1	10092509	.	T	C	.	.	MAF_USDA=16.667
NC_035081.1	10092545	.	C	T	.	.	MAF_INRAE=2.532;MAF_USDA=3.279
NC_035081.1	10092572	.	G	A	.	.	MAF_USDA=2.459
NC_035081.1	10092645	.	C	T	.	.	MAF_USDA=4.098
NC_035081.1	10092650	.	T	G	.	.	MAF_USDA=2.459
NC_035081.1	10092681	.	T	A	.	.	MAF_INRAE=4.43;MAF_USDA=7.377
NC_035081.1	10092767	.	A	C	.	.	MAF_USDA=18.824
NC_035081.1	10092839	.	T	A	.	.	MAF_USDA=1.639
NC_035081.1	10092840	.	T	A	.	.	MAF_INRAE=1.667;MAF_USDA=7.377
NC_035081.1	10092841	.	A	T	.	.	MAF_INRAE=10.759;MAF_USDA=13.115
NC_035081.1	10092847	.	C	A	.	.	MAF_USDA=1.639
NC_035081.1	10092887	.	C	G	.	.	MAF_USDA=1.639
NC_035081.1	10092924	.	T	C	.	.	MAF_USDA=6.471
```
