## Supplemental Data 1 for "Development of a high-density 665 K SNP array for rainbow trout genome-wide genotyping": INRAE_USDA_MAF1.vcf (part 1361 of 1714)

```
NC_035081.1	10093007	.	G	T	.	.	MAF_INRAE=5.696;MAF_USDA=37.059
NC_035081.1	10093182	.	C	A	.	.	MAF_INRAE=15.823;MAF_USDA=4.706
NC_035081.1	10093208	.	T	G	.	.	MAF_USDA=1.639
NC_035081.1	10093370	.	T	A	.	.	MAF_USDA=4.118
NC_035081.1	10093419	.	A	G	.	.	MAF_INRAE=3.333;MAF_USDA=13.115
NC_035081.1	10093493	.	C	T	.	.	MAF_USDA=1.639
NC_035081.1	10093530	.	A	G	.	.	MAF_USDA=3.279
NC_035081.1	10093543	.	T	A	.	.	MAF_INRAE=14.557;MAF_USDA=42.353
NC_035081.1	10093585	.	G	A	.	.	MAF_USDA=3.279
NC_035081.1	10093615	.	T	A	.	.	MAF_INRAE=31.579;MAF_USDA=2.941
NC_035081.1	10093697	.	G	A	.	.	MAF_INRAE=11.392
NC_035081.1	10093731	.	G	A	.	.	MAF_USDA=2.459
NC_035081.1	10093738	.	A	G	.	.	MAF_USDA=2.459
NC_035081.1	10093740	.	T	A	.	.	MAF_USDA=16.667
NC_035081.1	10093757	.	T	C	.	.	MAF_INRAE=48.734;MAF_USDA=7.059
NC_035081.1	10093772	.	A	G	.	.	MAF_USDA=2.459
NC_035081.1	10093802	.	C	T	.	.	MAF_INRAE=1.667
NC_035081.1	10093869	.	C	A	.	.	MAF_USDA=3.279
NC_035081.1	10093881	.	G	A	.	.	MAF_INRAE=2.532
NC_035081.1	10093884	.	G	A	.	.	MAF_USDA=2.083
NC_035081.1	10093929	.	C	T	.	.	MAF_USDA=1.639
NC_035081.1	10093932	.	A	G	.	.	MAF_USDA=1.639
NC_035081.1	10093935	.	C	T	.	.	MAF_INRAE=11.392
NC_035081.1	10093939	.	G	A	.	.	MAF_INRAE=12.025;MAF_USDA=15.882
NC_035081.1	10093940	.	A	T	.	.	MAF_INRAE=7.5;MAF_USDA=16.471
NC_035081.1	10093947	.	T	C	.	.	MAF_USDA=1.639
NC_035081.1	10093959	.	A	G	.	.	MAF_INRAE=18.987;MAF_USDA=9.412
NC_035081.1	10093969	.	T	C	.	.	MAF_INRAE=2.532;MAF_USDA=15.294
NC_035081.1	10093994	.	C	A	.	.	MAF_INRAE=39.241;MAF_USDA=41.765
NC_035081.1	10094058	.	A	G	.	.	MAF_USDA=1.639
NC_035081.1	10094218	.	C	T	.	.	MAF_INRAE=15.823;MAF_USDA=4.118
NC_035081.1	10094361	.	G	T	.	.	MAF_USDA=1.639
NC_035081.1	10094478	.	G	A	.	.	MAF_USDA=5.882
NC_035081.1	10094536	.	G	A	.	.	MAF_USDA=1.639
NC_035081.1	10094637	.	G	T	.	.	MAF_USDA=3.279
NC_035081.1	10094710	.	A	C	.	.	MAF_INRAE=4.43;MAF_USDA=9.836
NC_035081.1	10094799	.	A	C	.	.	MAF_INRAE=3.333;MAF_USDA=4.918
NC_035081.1	10094911	.	G	A	.	.	MAF_USDA=4.918
NC_035081.1	10095177	.	G	C	.	.	MAF_USDA=2.5
NC_035081.1	10095184	.	G	A	.	.	MAF_INRAE=8.228;MAF_USDA=14.881
NC_035081.1	10095222	.	A	G	.	.	MAF_INRAE=40.506;MAF_USDA=45.882
NC_035081.1	10095223	.	T	C	.	.	MAF_INRAE=19.167;MAF_USDA=11.765
NC_035081.1	10095363	.	C	A	.	.	MAF_USDA=1.639
NC_035081.1	10095373	.	T	A	.	.	MAF_USDA=1.639
NC_035081.1	10095458	.	C	T	.	.	MAF_USDA=3.279
NC_035081.1	10095561	.	C	T	.	.	MAF_INRAE=3.333;MAF_USDA=6.557
NC_035081.1	10095575	.	T	A	.	.	MAF_INRAE=39.873;MAF_USDA=20.0
NC_035081.1	10095582	.	G	T	.	.	MAF_USDA=3.279
NC_035081.1	10095648	.	T	C	.	.	MAF_INRAE=5.696;MAF_USDA=8.235
NC_035081.1	10095677	.	C	T	.	.	MAF_USDA=4.098
NC_035081.1	10095875	.	T	G	.	.	MAF_USDA=3.333
NC_035081.1	10095961	.	A	T	.	.	MAF_USDA=3.279
NC_035081.1	10095987	.	T	A	.	.	MAF_INRAE=31.579;MAF_USDA=11.176
NC_035081.1	10096008	.	A	C	.	.	MAF_INRAE=45.833;MAF_USDA=2.459
NC_035081.1	10096098	.	C	A	.	.	MAF_USDA=4.167
NC_035081.1	10096099	.	C	T	.	.	MAF_USDA=4.167
NC_035081.1	10096222	.	A	G	.	.	MAF_INRAE=27.215;MAF_USDA=12.353
NC_035081.1	10096232	.	G	C	.	.	MAF_INRAE=15.823;MAF_USDA=4.118
NC_035081.1	10096290	.	T	G	.	.	MAF_INRAE=10.759;MAF_USDA=31.765
NC_035081.1	10096356	.	G	A	.	.	MAF_USDA=3.279
NC_035081.1	10096383	.	A	G	.	.	MAF_INRAE=5.063;MAF_USDA=22.131
NC_035081.1	10096389	.	G	A	.	.	MAF_USDA=4.098
NC_035081.1	10096409	.	C	T	.	.	MAF_INRAE=2.5
NC_035081.1	10096425	.	G	C	.	.	MAF_INRAE=25.949;MAF_USDA=35.294
NC_035081.1	10096438	.	C	T	.	.	MAF_INRAE=4.167;MAF_USDA=27.059
NC_035081.1	10096536	.	G	A	.	.	MAF_USDA=3.279
NC_035081.1	10096549	.	A	C	.	.	MAF_USDA=13.529
NC_035081.1	10096718	.	A	G	.	.	MAF_INRAE=35.443;MAF_USDA=44.118
NC_035081.1	10096856	.	G	A	.	.	MAF_USDA=1.639
NC_035081.1	10096906	.	G	A	.	.	MAF_INRAE=18.354;MAF_USDA=27.647
NC_035081.1	10096970	.	G	A	.	.	MAF_USDA=2.941
NC_035081.1	10096972	.	C	A	.	.	MAF_INRAE=13.924;MAF_USDA=5.738
NC_035081.1	10096974	.	A	G	.	.	MAF_USDA=3.279
NC_035081.1	10097066	.	A	C	.	.	MAF_INRAE=5.263;MAF_USDA=16.667
NC_035081.1	10097074	.	T	C	.	.	MAF_INRAE=5.263;MAF_USDA=37.059
NC_035081.1	10097144	.	C	T	.	.	MAF_USDA=6.557
NC_035081.1	10097155	.	T	C	.	.	MAF_USDA=4.918
NC_035081.1	10097158	.	T	C	.	.	MAF_USDA=4.098
NC_035081.1	10097159	.	G	C	.	.	MAF_INRAE=5.263
NC_035081.1	10097174	.	C	T	.	.	MAF_USDA=9.836
NC_035081.1	10097177	.	C	T	.	.	MAF_USDA=10.656
NC_035081.1	10097179	.	G	A	.	.	MAF_USDA=12.941
NC_035081.1	10097194	.	G	A	.	.	MAF_USDA=16.667
NC_035081.1	10097250	.	C	T	.	.	MAF_USDA=15.294
NC_035081.1	10097253	.	C	T	.	.	MAF_USDA=16.471
NC_035081.1	10097254	.	G	A	.	.	MAF_INRAE=5.263;MAF_USDA=3.529
NC_035081.1	10097285	.	C	T	.	.	MAF_USDA=6.471
NC_035081.1	10097391	.	T	C	.	.	MAF_INRAE=5.263
NC_035081.1	10097601	.	G	C	.	.	MAF_INRAE=12.025;MAF_USDA=15.882
NC_035081.1	10097649	.	A	T	.	.	MAF_INRAE=13.924;MAF_USDA=37.647
NC_035081.1	10098040	.	C	A	.	.	MAF_INRAE=5.696;MAF_USDA=5.882
NC_035081.1	10098088	.	G	C	.	.	MAF_USDA=2.459
NC_035081.1	10098309	.	A	T	.	.	MAF_USDA=2.459
NC_035081.1	10098473	.	G	A	.	.	MAF_INRAE=13.924;MAF_USDA=38.235
NC_035081.1	10098491	.	T	C	.	.	MAF_INRAE=13.924;MAF_USDA=37.647
NC_035081.1	10098539	.	A	G	.	.	MAF_INRAE=13.924;MAF_USDA=45.902
NC_035081.1	10098543	.	A	G	.	.	MAF_USDA=2.459
NC_035081.1	10098600	.	C	A	.	.	MAF_USDA=2.459
NC_035081.1	10098607	.	C	T	.	.	MAF_INRAE=3.333;MAF_USDA=6.557
NC_035081.1	10098614	.	G	A	.	.	MAF_USDA=1.639
NC_035081.1	10098657	.	G	C	.	.	MAF_USDA=1.639
NC_035081.1	10098717	.	G	C	.	.	MAF_INRAE=1.667;MAF_USDA=4.098
NC_035081.1	10098758	.	G	C	.	.	MAF_INRAE=10.526;MAF_USDA=13.115
NC_035081.1	10098796	.	T	C	.	.	MAF_INRAE=16.667
NC_035081.1	10098823	.	A	C	.	.	MAF_INRAE=18.354;MAF_USDA=47.647
NC_035081.1	10098846	.	C	A	.	.	MAF_INRAE=13.924;MAF_USDA=39.412
NC_035081.1	10098944	.	T	C	.	.	MAF_USDA=2.459
NC_035081.1	10098968	.	T	A	.	.	MAF_USDA=16.667
NC_035081.1	10098996	.	G	A	.	.	MAF_INRAE=13.924
NC_035081.1	10099193	.	A	G	.	.	MAF_INRAE=13.924;MAF_USDA=38.235
NC_035081.1	10099241	.	T	C	.	.	MAF_INRAE=18.354;MAF_USDA=11.176
NC_035081.1	10099274	.	T	A	.	.	MAF_USDA=2.459
NC_035081.1	10099432	.	G	A	.	.	MAF_INRAE=12.658;MAF_USDA=37.059
NC_035081.1	10099503	.	A	T	.	.	MAF_USDA=16.667
NC_035081.1	10099540	.	C	T	.	.	MAF_INRAE=4.43;MAF_USDA=10.656
NC_035081.1	10099625	.	G	A	.	.	MAF_USDA=8.235
NC_035081.1	10099644	.	C	T	.	.	MAF_USDA=2.459
NC_035081.1	10099761	.	A	C	.	.	MAF_INRAE=20.886;MAF_USDA=9.836
NC_035081.1	10099859	.	A	G	.	.	MAF_INRAE=1.667
NC_035081.1	10099876	.	C	T	.	.	MAF_INRAE=4.43;MAF_USDA=10.656
NC_035081.1	10099939	.	C	T	.	.	MAF_INRAE=11.392;MAF_USDA=2.083
NC_035081.1	10099951	.	A	T	.	.	MAF_USDA=35.417
NC_035081.1	10099961	.	T	A	.	.	MAF_USDA=43.529
NC_035081.1	10099962	.	T	G	.	.	MAF_USDA=1.639
NC_035081.1	10099998	.	T	C	.	.	MAF_INRAE=3.333;MAF_USDA=5.738
NC_035081.1	10100024	.	G	T	.	.	MAF_INRAE=5.263;MAF_USDA=46.721
NC_035081.1	10100040	.	T	C	.	.	MAF_INRAE=13.924;MAF_USDA=37.647
NC_035081.1	10100166	.	C	T	.	.	MAF_USDA=2.459
NC_035081.1	10100214	.	G	C	.	.	MAF_INRAE=1.667
NC_035081.1	10100219	.	G	A	.	.	MAF_USDA=1.639
NC_035081.1	10100231	.	G	T	.	.	MAF_INRAE=39.873;MAF_USDA=47.059
NC_035081.1	10100329	.	G	A	.	.	MAF_INRAE=5.696;MAF_USDA=10.656
NC_035081.1	10100338	.	A	T	.	.	MAF_INRAE=18.354;MAF_USDA=10.588
NC_035081.1	10100342	.	T	C	.	.	MAF_USDA=16.667
NC_035081.1	10100423	.	A	C	.	.	MAF_USDA=4.167
NC_035081.1	10100494	.	G	T	.	.	MAF_INRAE=5.263
NC_035081.1	10100502	.	A	T	.	.	MAF_INRAE=5.263
NC_035081.1	10100522	.	C	T	.	.	MAF_INRAE=2.5;MAF_USDA=4.098
NC_035081.1	10100548	.	A	C	.	.	MAF_USDA=1.639
NC_035081.1	10100721	.	C	A	.	.	MAF_USDA=3.279
NC_035081.1	10100729	.	T	G	.	.	MAF_INRAE=40.506;MAF_USDA=41.765
NC_035081.1	10100736	.	T	A	.	.	MAF_USDA=1.639
NC_035081.1	10100827	.	A	T	.	.	MAF_INRAE=18.354;MAF_USDA=9.412
NC_035081.1	10101088	.	G	A	.	.	MAF_USDA=1.765
NC_035081.1	10101149	.	C	G	.	.	MAF_USDA=1.639
NC_035081.1	10101209	.	C	T	.	.	MAF_INRAE=1.667
NC_035081.1	10101365	.	C	A	.	.	MAF_USDA=3.279
NC_035081.1	10101400	.	T	C	.	.	MAF_USDA=3.279
NC_035081.1	10101513	.	G	A	.	.	MAF_INRAE=20.886;MAF_USDA=27.381
NC_035081.1	10101527	.	C	T	.	.	MAF_INRAE=5.263
NC_035081.1	10101566	.	T	A	.	.	MAF_INRAE=41.139;MAF_USDA=5.882
NC_035081.1	10101579	.	G	T	.	.	MAF_INRAE=13.924;MAF_USDA=40.0
NC_035081.1	10101588	.	T	C	.	.	MAF_USDA=2.459
NC_035081.1	10101604	.	G	A	.	.	MAF_USDA=4.098
NC_035081.1	10101605	.	G	T	.	.	MAF_USDA=3.279
NC_035081.1	10101613	.	G	T	.	.	MAF_INRAE=45.57;MAF_USDA=16.667
NC_035081.1	10101617	.	G	A	.	.	MAF_INRAE=33.333;MAF_USDA=16.667
NC_035081.1	10101628	.	A	T	.	.	MAF_INRAE=46.203;MAF_USDA=15.882
NC_035081.1	10101629	.	G	T	.	.	MAF_USDA=8.235
NC_035081.1	10101630	.	A	C	.	.	MAF_INRAE=35.0;MAF_USDA=13.529
NC_035081.1	10101637	.	C	A	.	.	MAF_INRAE=14.557
NC_035081.1	10101661	.	C	A	.	.	MAF_INRAE=43.038;MAF_USDA=45.294
NC_035081.1	10101665	.	C	A	.	.	MAF_INRAE=33.333;MAF_USDA=16.667
NC_035081.1	10101667	.	G	A	.	.	MAF_USDA=1.639
NC_035081.1	10101686	.	T	C	.	.	MAF_INRAE=43.038
NC_035081.1	10101695	.	G	T	.	.	MAF_INRAE=1.667;MAF_USDA=5.738
NC_035081.1	10101698	.	C	T	.	.	MAF_INRAE=1.667;MAF_USDA=4.098
NC_035081.1	10101699	.	A	C	.	.	MAF_INRAE=1.667;MAF_USDA=4.918
NC_035081.1	10101718	.	A	G	.	.	MAF_INRAE=48.101;MAF_USDA=40.476
NC_035081.1	10101719	.	C	T	.	.	MAF_INRAE=36.667;MAF_USDA=39.286
NC_035081.1	10101720	.	A	G	.	.	MAF_INRAE=36.667;MAF_USDA=40.476
NC_035081.1	10101749	.	T	C	.	.	MAF_INRAE=45.57;MAF_USDA=14.583
NC_035081.1	10101769	.	A	C	.	.	MAF_USDA=7.059
NC_035081.1	10101775	.	T	G	.	.	MAF_INRAE=3.333;MAF_USDA=15.574
NC_035081.1	10101778	.	A	C	.	.	MAF_INRAE=13.924;MAF_USDA=38.235
NC_035081.1	10101867	.	G	T	.	.	MAF_USDA=2.459
NC_035081.1	10101883	.	C	T	.	.	MAF_USDA=2.459
NC_035081.1	10102031	.	A	C	.	.	MAF_INRAE=13.924;MAF_USDA=44.706
NC_035081.1	10102118	.	G	T	.	.	MAF_USDA=16.667
NC_035081.1	10102247	.	A	G	.	.	MAF_INRAE=3.333;MAF_USDA=4.098
NC_035081.1	10102282	.	G	T	.	.	MAF_USDA=1.639
NC_035081.1	10102360	.	T	C	.	.	MAF_INRAE=15.19;MAF_USDA=40.0
NC_035081.1	10102408	.	T	A	.	.	MAF_INRAE=4.43;MAF_USDA=9.412
NC_035081.1	10102430	.	G	A	.	.	MAF_INRAE=11.392;MAF_USDA=3.279
NC_035081.1	10102544	.	G	T	.	.	MAF_INRAE=1.667
NC_035081.1	10102791	.	G	A	.	.	MAF_INRAE=18.354;MAF_USDA=7.059
NC_035081.1	10102866	.	G	A	.	.	MAF_INRAE=31.579;MAF_USDA=2.941
NC_035081.1	10102961	.	A	T	.	.	MAF_INRAE=15.19;MAF_USDA=49.412
NC_035081.1	10103050	.	A	G	.	.	MAF_INRAE=14.557;MAF_USDA=49.405
NC_035081.1	10103079	.	T	A	.	.	MAF_INRAE=14.557;MAF_USDA=49.405
NC_035081.1	10103223	.	T	G	.	.	MAF_INRAE=14.557;MAF_USDA=49.412
NC_035081.1	10103267	.	G	T	.	.	MAF_INRAE=10.127;MAF_USDA=3.279
NC_035081.1	10103383	.	A	G	.	.	MAF_INRAE=18.333
NC_035081.1	10103384	.	A	T	.	.	MAF_INRAE=7.5;MAF_USDA=41.667
NC_035081.1	10103387	.	T	A	.	.	MAF_INRAE=18.333;MAF_USDA=48.214
NC_035081.1	10103405	.	C	T	.	.	MAF_USDA=4.167
NC_035081.1	10103656	.	G	C	.	.	MAF_INRAE=15.19;MAF_USDA=46.471
NC_035081.1	10103732	.	A	T	.	.	MAF_INRAE=18.333
NC_035081.1	10103735	.	G	C	.	.	MAF_INRAE=18.333
NC_035081.1	10103824	.	T	A	.	.	MAF_INRAE=22.785;MAF_USDA=20.588
NC_035081.1	10103923	.	C	A	.	.	MAF_USDA=1.639
NC_035081.1	10104134	.	A	T	.	.	MAF_INRAE=5.263
NC_035081.1	10104173	.	A	G	.	.	MAF_INRAE=4.43;MAF_USDA=7.647
NC_035081.1	10104231	.	C	A	.	.	MAF_INRAE=43.671;MAF_USDA=42.353
NC_035081.1	10104233	.	T	C	.	.	MAF_INRAE=30.833;MAF_USDA=42.353
NC_035081.1	10104285	.	T	G	.	.	MAF_USDA=5.882
NC_035081.1	10104596	.	C	A	.	.	MAF_USDA=1.765
NC_035081.1	10104634	.	G	T	.	.	MAF_USDA=9.412
NC_035081.1	10104670	.	C	T	.	.	MAF_INRAE=11.392;MAF_USDA=38.235
NC_035081.1	10104671	.	G	A	.	.	MAF_INRAE=3.333;MAF_USDA=6.557
NC_035081.1	10104687	.	A	T	.	.	MAF_USDA=1.639
NC_035081.1	10104791	.	G	A	.	.	MAF_USDA=1.639
NC_035081.1	10104875	.	A	C	.	.	MAF_INRAE=11.392;MAF_USDA=39.412
NC_035081.1	10104919	.	G	A	.	.	MAF_INRAE=15.19;MAF_USDA=47.647
NC_035081.1	10104936	.	C	G	.	.	MAF_USDA=1.639
NC_035081.1	10104960	.	G	A	.	.	MAF_INRAE=39.873;MAF_USDA=7.647
NC_035081.1	10105018	.	G	A	.	.	MAF_USDA=3.279
NC_035081.1	10105099	.	C	G	.	.	MAF_USDA=4.167
NC_035081.1	10105199	.	G	A	.	.	MAF_INRAE=4.43;MAF_USDA=5.738
NC_035081.1	10105215	.	C	T	.	.	MAF_INRAE=47.468;MAF_USDA=42.353
NC_035081.1	10105306	.	A	T	.	.	MAF_INRAE=15.19;MAF_USDA=37.059
NC_035081.1	10105316	.	GCTCTCTCTC	GCTCTCTCTT	.	.	MAF_USDA=22.917
NC_035081.1	10105325	.	C	T	.	.	MAF_INRAE=11.392
NC_035081.1	10105375	.	T	G	.	.	MAF_USDA=4.098
NC_035081.1	10105414	.	T	C	.	.	MAF_USDA=1.765
NC_035081.1	10105416	.	T	C	.	.	MAF_USDA=2.353
NC_035081.1	10105462	.	G	T	.	.	MAF_INRAE=11.392;MAF_USDA=3.279
NC_035081.1	10105544	.	T	A	.	.	MAF_INRAE=11.392;MAF_USDA=41.803
NC_035081.1	10105625	.	G	T	.	.	MAF_USDA=2.459
NC_035081.1	10105637	.	T	C	.	.	MAF_USDA=1.765
NC_035081.1	10105658	.	T	A	.	.	MAF_INRAE=40.506;MAF_USDA=7.647
NC_035081.1	10105738	.	A	C	.	.	MAF_INRAE=11.392;MAF_USDA=4.098
NC_035081.1	10105770	.	G	A	.	.	MAF_USDA=2.459
NC_035081.1	10105855	.	G	T	.	.	MAF_USDA=2.459
NC_035081.1	10105867	.	C	G	.	.	MAF_USDA=2.459
NC_035081.1	10105999	.	G	C	.	.	MAF_INRAE=4.43;MAF_USDA=8.235
NC_035081.1	10106049	.	T	A	.	.	MAF_INRAE=11.392;MAF_USDA=4.098
NC_035081.1	10106050	.	C	T	.	.	MAF_INRAE=5.263
NC_035081.1	10106060	.	A	C	.	.	MAF_USDA=2.353
NC_035081.1	10106129	.	T	G	.	.	MAF_USDA=16.667
NC_035081.1	10106149	.	G	A	.	.	MAF_USDA=2.459
NC_035081.1	10106190	.	T	C	.	.	MAF_USDA=14.706
NC_035081.1	10106492	.	G	C	.	.	MAF_USDA=2.459
NC_035081.1	10106665	.	T	C	.	.	MAF_USDA=4.098
NC_035081.1	10106753	.	T	C	.	.	MAF_INRAE=43.671;MAF_USDA=44.118
NC_035081.1	10106760	.	T	A	.	.	MAF_INRAE=41.139;MAF_USDA=7.647
NC_035081.1	10106769	.	G	T	.	.	MAF_INRAE=15.19;MAF_USDA=18.75
NC_035081.1	10106773	.	T	C	.	.	MAF_INRAE=30.833;MAF_USDA=45.882
NC_035081.1	10106793	.	C	T	.	.	MAF_USDA=1.639
NC_035081.1	10106828	.	C	T	.	.	MAF_INRAE=4.43;MAF_USDA=6.557
NC_035081.1	10106906	.	C	A	.	.	MAF_INRAE=41.139;MAF_USDA=5.882
NC_035081.1	10106926	.	C	T	.	.	MAF_INRAE=1.667
NC_035081.1	10106955	.	C	T	.	.	MAF_INRAE=43.671;MAF_USDA=47.059
NC_035081.1	10107008	.	T	A	.	.	MAF_USDA=3.279
NC_035081.1	10107029	.	C	T	.	.	MAF_INRAE=30.38;MAF_USDA=15.294
NC_035081.1	10107071	.	C	A	.	.	MAF_USDA=3.529
NC_035081.1	10107237	.	A	T	.	.	MAF_USDA=2.083
NC_035081.1	10107238	.	A	G	.	.	MAF_INRAE=11.392;MAF_USDA=7.377
NC_035081.1	10107466	.	T	C	.	.	MAF_USDA=1.639
NC_035081.1	10107496	.	A	T	.	.	MAF_INRAE=1.667
NC_035081.1	10107563	.	C	A	.	.	MAF_INRAE=3.333;MAF_USDA=4.918
NC_035081.1	10107618	.	A	C	.	.	MAF_INRAE=44.304;MAF_USDA=48.235
NC_035081.1	10107671	.	T	A	.	.	MAF_INRAE=42.405;MAF_USDA=38.824
NC_035081.1	10107732	.	A	G	.	.	MAF_USDA=16.667
NC_035081.1	10107846	.	C	T	.	.	MAF_INRAE=43.038;MAF_USDA=50.0
NC_035081.1	10107883	.	A	T	.	.	MAF_INRAE=30.38;MAF_USDA=15.882
NC_035081.1	10107895	.	A	C	.	.	MAF_INRAE=12.025;MAF_USDA=6.557
NC_035081.1	10107898	.	C	T	.	.	MAF_INRAE=15.0;MAF_USDA=6.557
NC_035081.1	10107900	.	T	C	.	.	MAF_INRAE=15.0;MAF_USDA=6.557
NC_035081.1	10108015	.	G	A	.	.	MAF_USDA=1.639
NC_035081.1	10108221	.	G	A	.	.	MAF_USDA=31.967
NC_035081.1	10108229	.	G	A	.	.	MAF_INRAE=2.5
NC_035081.1	10108449	.	C	T	.	.	MAF_USDA=1.639
NC_035081.1	10108629	.	T	A	.	.	MAF_USDA=1.639
NC_035081.1	10108775	.	G	T	.	.	MAF_INRAE=10.759;MAF_USDA=6.557
NC_035081.1	10108884	.	G	C	.	.	MAF_INRAE=12.025;MAF_USDA=21.765
NC_035081.1	10108941	.	T	G	.	.	MAF_USDA=2.083
NC_035081.1	10108962	.	T	C	.	.	MAF_USDA=8.824
NC_035081.1	10108963	.	A	G	.	.	MAF_USDA=3.279
NC_035081.1	10109031	.	A	G	.	.	MAF_USDA=17.059
NC_035081.1	10109093	.	T	C	.	.	MAF_USDA=1.765
NC_035081.1	10109094	.	A	C	.	.	MAF_INRAE=3.333;MAF_USDA=4.098
NC_035081.1	10109189	.	G	T	.	.	MAF_USDA=1.765
NC_035081.1	10109243	.	C	A	.	.	MAF_USDA=3.279
NC_035081.1	10109261	.	C	T	.	.	MAF_USDA=1.765
NC_035081.1	10109264	.	T	C	.	.	MAF_USDA=5.882
NC_035081.1	10109347	.	C	T	.	.	MAF_INRAE=12.658;MAF_USDA=12.353
NC_035081.1	10109395	.	T	G	.	.	MAF_USDA=1.176
NC_035081.1	10109409	.	G	A	.	.	MAF_USDA=14.754
NC_035081.1	10109479	.	C	T	.	.	MAF_INRAE=11.392;MAF_USDA=8.197
NC_035081.1	10109506	.	C	T	.	.	MAF_INRAE=5.263;MAF_USDA=7.377
NC_035081.1	10109528	.	C	A	.	.	MAF_USDA=1.639
NC_035081.1	10109601	.	T	C	.	.	MAF_USDA=2.353
NC_035081.1	10109617	.	G	T	.	.	MAF_INRAE=3.333;MAF_USDA=4.918
NC_035081.1	10109640	.	C	T	.	.	MAF_INRAE=43.671;MAF_USDA=49.412
NC_035081.1	10109682	.	C	T	.	.	MAF_INRAE=3.333;MAF_USDA=4.098
NC_035081.1	10109685	.	A	G	.	.	MAF_USDA=1.639
NC_035081.1	10109691	.	A	G	.	.	MAF_USDA=4.098
NC_035081.1	10109722	.	T	C	.	.	MAF_INRAE=43.671;MAF_USDA=50.0
NC_035081.1	10109725	.	T	C	.	.	MAF_USDA=4.098
NC_035081.1	10109759	.	G	T	.	.	MAF_USDA=40.588
NC_035081.1	10109936	.	C	A	.	.	MAF_INRAE=3.333
NC_035081.1	10109940	.	C	G	.	.	MAF_INRAE=3.333
NC_035081.1	10109948	.	C	T	.	.	MAF_INRAE=3.333
NC_035081.1	10110018	.	T	C	.	.	MAF_INRAE=3.333;MAF_USDA=4.098
NC_035081.1	10110034	.	G	A	.	.	MAF_INRAE=11.392;MAF_USDA=4.918
NC_035081.1	10110056	.	C	A	.	.	MAF_USDA=1.786
NC_035081.1	10110070	.	C	T	.	.	MAF_INRAE=11.392;MAF_USDA=5.833
NC_035081.1	10110090	.	T	C	.	.	MAF_INRAE=40.506;MAF_USDA=7.5
NC_035081.1	10110110	.	G	A	.	.	MAF_USDA=6.471
NC_035081.1	10110126	.	A	C	.	.	MAF_INRAE=3.333;MAF_USDA=4.918
NC_035081.1	10110156	.	G	A	.	.	MAF_USDA=16.667
NC_035081.1	10110211	.	T	G	.	.	MAF_INRAE=3.333;MAF_USDA=4.918
NC_035081.1	10110236	.	C	T	.	.	MAF_USDA=3.279
NC_035081.1	10110282	.	A	C	.	.	MAF_INRAE=46.203;MAF_USDA=42.353
NC_035081.1	10110303	.	T	G	.	.	MAF_INRAE=5.696;MAF_USDA=14.118
NC_035081.1	10110305	.	A	G	.	.	MAF_USDA=42.941
NC_035081.1	10110375	.	T	A	.	.	MAF_USDA=21.429
NC_035081.1	10110429	.	T	C	.	.	MAF_INRAE=6.667;MAF_USDA=17.262
NC_035081.1	10110439	.	C	T	.	.	MAF_INRAE=3.333;MAF_USDA=5.085
NC_035081.1	10110586	.	C	A	.	.	MAF_INRAE=1.667
NC_035081.1	10110764	.	T	G	.	.	MAF_USDA=37.5
NC_035081.1	10112022	.	A	G	.	.	MAF_USDA=10.417
NC_035081.1	10112043	.	C	T	.	.	MAF_USDA=3.529
NC_035081.1	10112168	.	C	T,A	.	.	MAF_INRAE=3.333;MAF_USDA=2.542
NC_035081.1	10112209	.	G	T	.	.	MAF_INRAE=1.667
NC_035081.1	10112226	.	T	A	.	.	MAF_USDA=3.333
NC_035081.1	10112227	.	A	C	.	.	MAF_USDA=1.667
NC_035081.1	10112287	.	C	A	.	.	MAF_INRAE=2.5;MAF_USDA=9.016
NC_035081.1	10112289	.	C	T	.	.	MAF_USDA=1.639
NC_035081.1	10112352	.	G	A	.	.	MAF_INRAE=2.632;MAF_USDA=6.25
NC_035081.1	10112360	.	G	T	.	.	MAF_INRAE=3.333;MAF_USDA=3.279
NC_035081.1	10112371	.	G	T	.	.	MAF_USDA=1.639
NC_035081.1	10112372	.	C	A	.	.	MAF_USDA=2.459
NC_035081.1	10112391	.	A	G	.	.	MAF_INRAE=3.333;MAF_USDA=4.098
NC_035081.1	10112427	.	T	A	.	.	MAF_USDA=4.118
NC_035081.1	10112506	.	A	T	.	.	MAF_USDA=11.667
NC_035081.1	10112513	.	G	T	.	.	MAF_USDA=6.548
NC_035081.1	10112637	.	A	G	.	.	MAF_USDA=24.167
NC_035081.1	10112722	.	C	T	.	.	MAF_USDA=4.098
NC_035081.1	10112769	.	T	G	.	.	MAF_INRAE=43.038;MAF_USDA=48.214
NC_035081.1	10112786	.	T	G	.	.	MAF_USDA=3.333
NC_035081.1	10112787	.	C	A	.	.	MAF_USDA=4.167
NC_035081.1	10112791	.	T	G	.	.	MAF_INRAE=15.0;MAF_USDA=12.5
NC_035081.1	10112801	.	A	G	.	.	MAF_INRAE=3.333;MAF_USDA=3.333
NC_035081.1	10112853	.	C	A	.	.	MAF_INRAE=5.263;MAF_USDA=7.377
NC_035081.1	10112917	.	G	C	.	.	MAF_USDA=4.167
NC_035081.1	10112923	.	G	C	.	.	MAF_USDA=4.167
NC_035081.1	10112927	.	T	G	.	.	MAF_INRAE=1.667
NC_035081.1	10113022	.	C	T	.	.	MAF_USDA=1.667
NC_035081.1	10113057	.	T	C	.	.	MAF_USDA=1.786
NC_035081.1	10113109	.	T	G	.	.	MAF_INRAE=2.532
NC_035081.1	10113249	.	C	A	.	.	MAF_INRAE=43.671;MAF_USDA=45.882
NC_035081.1	10113363	.	C	T	.	.	MAF_USDA=1.765
NC_035081.1	10113383	.	G	T	.	.	MAF_USDA=20.0
NC_035081.1	10113384	.	G	C	.	.	MAF_USDA=1.765
NC_035081.1	10113400	.	T	C	.	.	MAF_INRAE=5.263;MAF_USDA=2.083
NC_035081.1	10113435	.	C	G	.	.	MAF_USDA=18.75
NC_035081.1	10113571	.	T	G	.	.	MAF_USDA=3.279
NC_035081.1	10113594	.	T	A	.	.	MAF_USDA=1.639
NC_035081.1	10113674	.	T	A	.	.	MAF_INRAE=44.937;MAF_USDA=48.824
NC_035081.1	10113675	.	A	T	.	.	MAF_INRAE=32.5;MAF_USDA=48.824
NC_035081.1	10113770	.	A	T	.	.	MAF_USDA=2.083
NC_035081.1	10113775	.	C	T	.	.	MAF_USDA=22.917
NC_035081.1	10113776	.	G	A	.	.	MAF_USDA=1.667
NC_035081.1	10113789	.	A	T	.	.	MAF_USDA=1.667
NC_035081.1	10114107	.	A	C	.	.	MAF_INRAE=30.0;MAF_USDA=25.0
NC_035081.1	10114135	.	G	A	.	.	MAF_INRAE=10.127;MAF_USDA=4.098
NC_035081.1	10114377	.	G	C	.	.	MAF_INRAE=40.506;MAF_USDA=8.824
NC_035081.1	10114439	.	T	A	.	.	MAF_USDA=3.279
NC_035081.1	10114454	.	G	A	.	.	MAF_INRAE=1.667
NC_035081.1	10114689	.	C	T	.	.	MAF_USDA=1.639
NC_035081.1	10114765	.	G	A	.	.	MAF_INRAE=43.671;MAF_USDA=50.0
NC_035081.1	10114950	.	A	T	.	.	MAF_INRAE=3.333;MAF_USDA=4.918
NC_035081.1	10114992	.	A	C	.	.	MAF_INRAE=48.101;MAF_USDA=21.765
NC_035081.1	10115014	.	G	T	.	.	MAF_USDA=5.738
NC_035081.1	10115285	.	G	T	.	.	MAF_INRAE=1.667
NC_035081.1	10115393	.	A	G	.	.	MAF_INRAE=13.333
NC_035081.1	10115395	.	T	C	.	.	MAF_INRAE=13.333
NC_035081.1	10115397	.	C	G	.	.	MAF_INRAE=13.333
NC_035081.1	10115398	.	T	G	.	.	MAF_INRAE=13.333
NC_035081.1	10115410	.	G	A	.	.	MAF_INRAE=46.203;MAF_USDA=41.071
NC_035081.1	10115422	.	G	A	.	.	MAF_INRAE=41.139;MAF_USDA=2.083
NC_035081.1	10115432	.	C	G	.	.	MAF_INRAE=34.167;MAF_USDA=14.583
NC_035081.1	10115435	.	C	G	.	.	MAF_INRAE=34.167;MAF_USDA=10.417
NC_035081.1	10115455	.	A	C	.	.	MAF_INRAE=46.203;MAF_USDA=41.765
NC_035081.1	10115520	.	C	T	.	.	MAF_INRAE=44.304;MAF_USDA=46.471
NC_035081.1	10115582	.	A	G	.	.	MAF_INRAE=5.263;MAF_USDA=4.918
NC_035081.1	10115591	.	C	A	.	.	MAF_INRAE=5.063;MAF_USDA=4.098
NC_035081.1	10115709	.	C	T	.	.	MAF_INRAE=5.263
NC_035081.1	10115778	.	A	G	.	.	MAF_USDA=2.941
NC_035081.1	10115846	.	A	C	.	.	MAF_USDA=1.639
NC_035081.1	10115880	.	T	A	.	.	MAF_INRAE=44.304;MAF_USDA=48.824
NC_035081.1	10115881	.	G	A	.	.	MAF_INRAE=50.0;MAF_USDA=4.706
NC_035081.1	10115927	.	C	A	.	.	MAF_INRAE=46.835;MAF_USDA=42.353
NC_035081.1	10115961	.	T	A	.	.	MAF_INRAE=13.333
NC_035081.1	10116151	.	C	A	.	.	MAF_USDA=2.459
NC_035081.1	10116328	.	C	T	.	.	MAF_INRAE=12.025;MAF_USDA=4.918
NC_035081.1	10116379	.	C	G	.	.	MAF_USDA=1.639
NC_035081.1	10116411	.	C	T	.	.	MAF_INRAE=3.333;MAF_USDA=5.738
NC_035081.1	10116553	.	G	A	.	.	MAF_USDA=1.724
NC_035081.1	10117267	.	A	G	.	.	MAF_USDA=35.976
NC_035081.1	10117278	.	G	T	.	.	MAF_USDA=40.854
NC_035081.1	10117315	.	G	A	.	.	MAF_USDA=18.452
NC_035081.1	10117320	.	C	T	.	.	MAF_USDA=32.738
NC_035081.1	10117329	.	G	T	.	.	MAF_USDA=1.667
NC_035081.1	10117368	.	T	G	.	.	MAF_USDA=4.918
NC_035081.1	10117377	.	A	G	.	.	MAF_USDA=4.098
NC_035081.1	10117405	.	A	G	.	.	MAF_USDA=2.459
NC_035081.1	10117417	.	G	A	.	.	MAF_USDA=3.279
NC_035081.1	10117596	.	A	G	.	.	MAF_USDA=4.098
NC_035081.1	10117782	.	A	T	.	.	MAF_USDA=4.098
NC_035081.1	10117846	.	A	G	.	.	MAF_USDA=1.639
NC_035081.1	10117850	.	T	G	.	.	MAF_USDA=1.639
NC_035081.1	10117880	.	T	A	.	.	MAF_INRAE=42.405;MAF_USDA=48.824
NC_035081.1	10117914	.	C	T	.	.	MAF_INRAE=15.19;MAF_USDA=25.882
NC_035081.1	10117921	.	A	C	.	.	MAF_INRAE=5.263;MAF_USDA=5.738
NC_035081.1	10117922	.	T	G	.	.	MAF_USDA=3.279
NC_035081.1	10117940	.	C	T	.	.	MAF_USDA=1.639
NC_035081.1	10117998	.	A	T	.	.	MAF_INRAE=15.19;MAF_USDA=9.016
NC_035081.1	10118063	.	G	T	.	.	MAF_USDA=5.882
NC_035081.1	10118085	.	A	G	.	.	MAF_USDA=3.279
NC_035081.1	10118115	.	G	T	.	.	MAF_INRAE=15.823;MAF_USDA=8.824
NC_035081.1	10118125	.	G	A	.	.	MAF_USDA=5.294
NC_035081.1	10118135	.	C	A	.	.	MAF_INRAE=5.263;MAF_USDA=4.098
NC_035081.1	10118538	.	G	A	.	.	MAF_USDA=1.639
NC_035081.1	10118571	.	C	T	.	.	MAF_INRAE=2.5;MAF_USDA=5.738
NC_035081.1	10118580	.	A	G	.	.	MAF_USDA=3.279
NC_035081.1	10118601	.	T	A	.	.	MAF_USDA=1.639
NC_035081.1	10118607	.	G	A	.	.	MAF_USDA=1.639
NC_035081.1	10118610	.	C	T	.	.	MAF_USDA=5.738
NC_035081.1	10118649	.	G	T	.	.	MAF_INRAE=31.579;MAF_USDA=3.529
NC_035081.1	10118684	.	G	A	.	.	MAF_USDA=1.667
NC_035081.1	10118729	.	G	A	.	.	MAF_USDA=4.167
NC_035081.1	10118831	.	G	A	.	.	MAF_USDA=3.279
NC_035081.1	10118937	.	A	G	.	.	MAF_USDA=7.647
NC_035081.1	10118973	.	C	A	.	.	MAF_USDA=2.083
NC_035081.1	10118975	.	T	C	.	.	MAF_USDA=2.083
NC_035081.1	10119009	.	A	G	.	.	MAF_USDA=2.459
NC_035081.1	10119030	.	A	T	.	.	MAF_INRAE=27.215;MAF_USDA=40.588
NC_035081.1	10119059	.	A	T	.	.	MAF_INRAE=27.215;MAF_USDA=45.882
NC_035081.1	10119080	.	G	C	.	.	MAF_INRAE=12.025;MAF_USDA=25.882
NC_035081.1	10119106	.	G	T	.	.	MAF_INRAE=30.38;MAF_USDA=28.235
NC_035081.1	10119112	.	C	T	.	.	MAF_USDA=1.639
NC_035081.1	10119117	.	C	T	.	.	MAF_USDA=2.459
NC_035081.1	10119148	.	T	C	.	.	MAF_INRAE=13.924;MAF_USDA=13.115
NC_035081.1	10119153	.	C	T	.	.	MAF_USDA=1.639
NC_035081.1	10119237	.	G	A	.	.	MAF_INRAE=12.025;MAF_USDA=9.016
NC_035081.1	10119248	.	C	T	.	.	MAF_USDA=2.459
NC_035081.1	10119313	.	C	T	.	.	MAF_USDA=2.459
NC_035081.1	10119316	.	G	T	.	.	MAF_USDA=2.459
NC_035081.1	10119340	.	A	C	.	.	MAF_USDA=1.639
NC_035081.1	10119372	.	G	A	.	.	MAF_INRAE=13.924;MAF_USDA=8.197
NC_035081.1	10119373	.	C	G	.	.	MAF_USDA=3.279
NC_035081.1	10119385	.	G	A	.	.	MAF_INRAE=13.924;MAF_USDA=44.118
NC_035081.1	10119471	.	G	T	.	.	MAF_USDA=2.459
NC_035081.1	10119489	.	A	G	.	.	MAF_INRAE=46.835
NC_035081.1	10119510	.	C	G	.	.	MAF_USDA=3.279
NC_035081.1	10119727	.	A	G	.	.	MAF_USDA=8.197
NC_035081.1	10119747	.	A	T	.	.	MAF_USDA=4.918
NC_035081.1	10119748	.	A	T	.	.	MAF_USDA=4.918
NC_035081.1	10119791	.	C	T	.	.	MAF_USDA=2.459
NC_035081.1	10119868	.	C	T	.	.	MAF_USDA=4.118
NC_035081.1	10119876	.	A	G	.	.	MAF_INRAE=3.333;MAF_USDA=3.279
NC_035081.1	10119883	.	A	G	.	.	MAF_USDA=1.639
NC_035081.1	10119902	.	A	T	.	.	MAF_INRAE=17.089;MAF_USDA=18.235
NC_035081.1	10119940	.	A	G	.	.	MAF_INRAE=13.291;MAF_USDA=9.016
NC_035081.1	10119947	.	A	G	.	.	MAF_USDA=2.459
NC_035081.1	10119985	.	G	A	.	.	MAF_INRAE=40.506;MAF_USDA=6.667
NC_035081.1	10120047	.	G	A	.	.	MAF_USDA=1.639
NC_035081.1	10120094	.	T	C	.	.	MAF_USDA=8.197
NC_035081.1	10120143	.	C	T	.	.	MAF_USDA=2.459
NC_035081.1	10120183	.	A	G	.	.	MAF_USDA=18.75
NC_035081.1	10120184	.	A	C	.	.	MAF_USDA=22.917
NC_035081.1	10120189	.	A	T	.	.	MAF_INRAE=29.114;MAF_USDA=37.059
NC_035081.1	10120232	.	C	A	.	.	MAF_INRAE=13.924;MAF_USDA=9.016
NC_035081.1	10120250	.	G	T	.	.	MAF_INRAE=13.924;MAF_USDA=20.0
NC_035081.1	10120271	.	A	G	.	.	MAF_USDA=1.639
NC_035081.1	10120279	.	T	C	.	.	MAF_INRAE=13.924;MAF_USDA=9.016
NC_035081.1	10120361	.	A	T	.	.	MAF_INRAE=12.658;MAF_USDA=33.607
NC_035081.1	10120373	.	A	G	.	.	MAF_INRAE=13.291;MAF_USDA=17.059
NC_035081.1	10120409	.	G	T	.	.	MAF_USDA=3.279
NC_035081.1	10120432	.	A	T	.	.	MAF_INRAE=11.392;MAF_USDA=1.639
NC_035081.1	10120448	.	G	T	.	.	MAF_INRAE=11.392
NC_035081.1	10120499	.	G	A	.	.	MAF_INRAE=13.924;MAF_USDA=12.295
NC_035081.1	10120515	.	G	C	.	.	MAF_INRAE=13.924;MAF_USDA=9.016
NC_035081.1	10120529	.	C	T	.	.	MAF_USDA=1.639
NC_035081.1	10120544	.	A	T	.	.	MAF_INRAE=3.333;MAF_USDA=3.279
NC_035081.1	10120953	.	A	G	.	.	MAF_INRAE=13.291;MAF_USDA=9.016
NC_035081.1	10120995	.	C	A	.	.	MAF_USDA=3.529
NC_035081.1	10121011	.	A	G	.	.	MAF_INRAE=10.759;MAF_USDA=1.639
NC_035081.1	10121147	.	T	G	.	.	MAF_INRAE=41.139;MAF_USDA=5.294
NC_035081.1	10121200	.	A	T	.	.	MAF_USDA=1.639
NC_035081.1	10121287	.	G	A	.	.	MAF_INRAE=1.667;MAF_USDA=20.492
NC_035081.1	10121291	.	A	C	.	.	MAF_USDA=10.656
NC_035081.1	10121368	.	T	C	.	.	MAF_USDA=6.557
NC_035081.1	10121370	.	G	C	.	.	MAF_USDA=1.639
NC_035081.1	10121378	.	T	C	.	.	MAF_USDA=2.459
NC_035081.1	10121380	.	G	T	.	.	MAF_USDA=2.459
NC_035081.1	10121388	.	T	C	.	.	MAF_USDA=5.738
NC_035081.1	10121410	.	T	C	.	.	MAF_USDA=9.836
NC_035081.1	10121430	.	A	G	.	.	MAF_INRAE=4.167
NC_035081.1	10121476	.	G	A	.	.	MAF_USDA=23.77
NC_035081.1	10121478	.	C	T	.	.	MAF_USDA=4.098
NC_035081.1	10121480	.	G	T	.	.	MAF_USDA=4.098
NC_035081.1	10121490	.	T	G	.	.	MAF_USDA=4.098
NC_035081.1	10121528	.	C	T	.	.	MAF_USDA=3.279
NC_035081.1	10121678	.	T	A	.	.	MAF_INRAE=5.263;MAF_USDA=11.475
NC_035081.1	10121765	.	T	G	.	.	MAF_USDA=5.738
NC_035081.1	10121930	.	A	C	.	.	MAF_INRAE=13.924;MAF_USDA=10.656
NC_035081.1	10121985	.	C	T	.	.	MAF_INRAE=1.667;MAF_USDA=14.706
NC_035081.1	10121986	.	G	A	.	.	MAF_USDA=3.279
NC_035081.1	10121990	.	A	G	.	.	MAF_USDA=1.639
NC_035081.1	10122007	.	T	G	.	.	MAF_INRAE=43.038;MAF_USDA=18.235
NC_035081.1	10122017	.	C	T	.	.	MAF_INRAE=13.924
NC_035081.1	10122025	.	G	T	.	.	MAF_INRAE=13.924;MAF_USDA=2.083
NC_035081.1	10122050	.	G	T	.	.	MAF_USDA=11.475
NC_035081.1	10122061	.	T	A	.	.	MAF_USDA=13.115
NC_035081.1	10122066	.	G	A	.	.	MAF_INRAE=13.924;MAF_USDA=7.377
NC_035081.1	10122071	.	A	G	.	.	MAF_USDA=11.475
NC_035081.1	10122081	.	C	T	.	.	MAF_USDA=11.475
NC_035081.1	10122102	.	T	C	.	.	MAF_USDA=10.656
NC_035081.1	10122111	.	G	T	.	.	MAF_USDA=10.656
NC_035081.1	10122117	.	T	C	.	.	MAF_USDA=10.656
NC_035081.1	10122138	.	G	T	.	.	MAF_INRAE=1.667;MAF_USDA=12.941
NC_035081.1	10122143	.	A	G	.	.	MAF_INRAE=13.924;MAF_USDA=9.836
NC_035081.1	10122179	.	C	A	.	.	MAF_USDA=9.836
NC_035081.1	10122193	.	T	A	.	.	MAF_USDA=8.197
NC_035081.1	10122227	.	A	G	.	.	MAF_USDA=4.918
NC_035081.1	10122298	.	G	A	.	.	MAF_INRAE=41.139;MAF_USDA=33.529
NC_035081.1	10122430	.	G	A	.	.	MAF_INRAE=13.924;MAF_USDA=6.557
NC_035081.1	10122534	.	G	A	.	.	MAF_INRAE=41.772;MAF_USDA=35.294
NC_035081.1	10122580	.	T	A	.	.	MAF_INRAE=13.291;MAF_USDA=9.016
NC_035081.1	10122622	.	A	G	.	.	MAF_INRAE=13.924;MAF_USDA=12.295
NC_035081.1	10122634	.	T	G	.	.	MAF_USDA=9.016
NC_035081.1	10122670	.	C	A	.	.	MAF_USDA=4.918
NC_035081.1	10122671	.	T	C	.	.	MAF_INRAE=13.924
NC_035081.1	10122685	.	A	C	.	.	MAF_USDA=17.647
NC_035081.1	10122688	.	T	C	.	.	MAF_USDA=14.706
NC_035081.1	10122694	.	G	A	.	.	MAF_USDA=3.279
NC_035081.1	10122718	.	T	C	.	.	MAF_USDA=22.917
NC_035081.1	10122735	.	C	A	.	.	MAF_USDA=11.475
NC_035081.1	10122736	.	G	T	.	.	MAF_USDA=1.639
NC_035081.1	10122737	.	G	T	.	.	MAF_USDA=12.295
NC_035081.1	10122742	.	C	T	.	.	MAF_INRAE=2.532
NC_035081.1	10122744	.	C	A	.	.	MAF_INRAE=2.5;MAF_USDA=14.118
NC_035081.1	10122764	.	C	T	.	.	MAF_INRAE=44.304;MAF_USDA=22.917
NC_035081.1	10122779	.	C	G	.	.	MAF_USDA=6.557
NC_035081.1	10122818	.	A	G	.	.	MAF_USDA=11.475
NC_035081.1	10122828	.	C	T	.	.	MAF_USDA=8.197
NC_035081.1	10122830	.	T	G	.	.	MAF_USDA=8.197
NC_035081.1	10122831	.	A	T	.	.	MAF_USDA=8.197
NC_035081.1	10122842	.	A	G	.	.	MAF_USDA=7.377
NC_035081.1	10122843	.	T	G	.	.	MAF_USDA=7.377
NC_035081.1	10122847	.	T	G	.	.	MAF_USDA=7.377
NC_035081.1	10122851	.	G	T	.	.	MAF_USDA=7.377
NC_035081.1	10122879	.	A	C	.	.	MAF_INRAE=41.772;MAF_USDA=34.706
NC_035081.1	10122910	.	G	A	.	.	MAF_INRAE=13.924;MAF_USDA=10.656
NC_035081.1	10122974	.	T	G	.	.	MAF_INRAE=28.481;MAF_USDA=38.824
NC_035081.1	10122990	.	T	A	.	.	MAF_USDA=3.279
NC_035081.1	10123013	.	T	C	.	.	MAF_INRAE=12.658;MAF_USDA=8.197
NC_035081.1	10123015	.	G	A	.	.	MAF_INRAE=15.0;MAF_USDA=11.475
NC_035081.1	10123114	.	T	C	.	.	MAF_USDA=2.459
NC_035081.1	10123118	.	T	C	.	.	MAF_INRAE=1.667
NC_035081.1	10123124	.	C	T	.	.	MAF_INRAE=3.333;MAF_USDA=4.098
NC_035081.1	10123203	.	T	G	.	.	MAF_USDA=1.176
NC_035081.1	10123237	.	G	C	.	.	MAF_INRAE=43.038;MAF_USDA=18.824
NC_035081.1	10123270	.	G	C	.	.	MAF_INRAE=15.19;MAF_USDA=13.529
NC_035081.1	10123274	.	G	A	.	.	MAF_USDA=2.459
NC_035081.1	10123304	.	C	T	.	.	MAF_USDA=1.639
NC_035081.1	10123369	.	G	C	.	.	MAF_USDA=14.583
NC_035081.1	10123371	.	A	T	.	.	MAF_USDA=14.583
NC_035081.1	10123437	.	C	T	.	.	MAF_USDA=3.279
NC_035081.1	10123451	.	C	T	.	.	MAF_USDA=3.529
NC_035081.1	10123492	.	T	G	.	.	MAF_USDA=3.279
NC_035081.1	10123521	.	G	A	.	.	MAF_USDA=1.639
NC_035081.1	10123532	.	G	A	.	.	MAF_USDA=4.098
NC_035081.1	10123551	.	T	G	.	.	MAF_INRAE=27.848;MAF_USDA=41.176
NC_035081.1	10123582	.	C	G	.	.	MAF_USDA=9.016
NC_035081.1	10123617	.	C	T	.	.	MAF_INRAE=3.333;MAF_USDA=4.098
NC_035081.1	10123622	.	C	T	.	.	MAF_USDA=12.941
NC_035081.1	10123623	.	T	A	.	.	MAF_INRAE=13.924;MAF_USDA=9.836
NC_035081.1	10123632	.	T	A	.	.	MAF_INRAE=13.924;MAF_USDA=9.836
NC_035081.1	10123651	.	C	T	.	.	MAF_INRAE=13.924;MAF_USDA=9.836
NC_035081.1	10123740	.	C	T	.	.	MAF_INRAE=13.924;MAF_USDA=11.475
NC_035081.1	10123774	.	T	A	.	.	MAF_INRAE=13.924;MAF_USDA=11.475
NC_035081.1	10123790	.	A	C	.	.	MAF_INRAE=13.924;MAF_USDA=11.475
NC_035081.1	10123797	.	T	G	.	.	MAF_INRAE=42.405;MAF_USDA=34.118
NC_035081.1	10123870	.	G	A	.	.	MAF_INRAE=15.19;MAF_USDA=12.941
NC_035081.1	10123879	.	G	A	.	.	MAF_USDA=4.918
NC_035081.1	10123882	.	A	G	.	.	MAF_USDA=5.738
NC_035081.1	10123884	.	G	A	.	.	MAF_INRAE=13.924;MAF_USDA=8.197
NC_035081.1	10123885	.	A	G	.	.	MAF_USDA=1.639
NC_035081.1	10123959	.	C	T	.	.	MAF_USDA=1.639
NC_035081.1	10123960	.	C	T	.	.	MAF_USDA=1.639
NC_035081.1	10124115	.	C	A	.	.	MAF_USDA=2.459
NC_035081.1	10124176	.	G	A	.	.	MAF_USDA=2.459
NC_035081.1	10124364	.	T	G	.	.	MAF_USDA=1.639
NC_035081.1	10124400	.	T	G	.	.	MAF_USDA=2.459
NC_035081.1	10124443	.	A	C	.	.	MAF_INRAE=39.241;MAF_USDA=42.353
NC_035081.1	10124504	.	C	G	.	.	MAF_INRAE=13.924
NC_035081.1	10124523	.	G	T	.	.	MAF_INRAE=41.139;MAF_USDA=5.882
NC_035081.1	10124529	.	A	G	.	.	MAF_INRAE=13.924;MAF_USDA=9.836
NC_035081.1	10124582	.	C	T	.	.	MAF_USDA=5.738
NC_035081.1	10124600	.	G	C	.	.	MAF_INRAE=13.291;MAF_USDA=7.377
NC_035081.1	10124622	.	T	A	.	.	MAF_USDA=1.176
NC_035081.1	10124629	.	A	G	.	.	MAF_INRAE=13.291;MAF_USDA=9.016
NC_035081.1	10124661	.	T	A	.	.	MAF_INRAE=13.924;MAF_USDA=7.377
NC_035081.1	10124741	.	C	A	.	.	MAF_INRAE=13.924;MAF_USDA=7.377
NC_035081.1	10124805	.	C	A	.	.	MAF_USDA=1.639
NC_035081.1	10124828	.	C	G	.	.	MAF_USDA=3.279
NC_035081.1	10124864	.	C	T	.	.	MAF_USDA=3.279
NC_035081.1	10124900	.	C	T	.	.	MAF_USDA=1.176
NC_035081.1	10124912	.	G	A	.	.	MAF_INRAE=13.924;MAF_USDA=11.475
NC_035081.1	10125008	.	C	A	.	.	MAF_USDA=3.279
NC_035081.1	10125025	.	T	G	.	.	MAF_USDA=4.918
NC_035081.1	10125034	.	G	A	.	.	MAF_INRAE=13.924;MAF_USDA=9.016
NC_035081.1	10125050	.	T	C	.	.	MAF_USDA=4.918
NC_035081.1	10125098	.	G	A	.	.	MAF_USDA=3.279
NC_035081.1	10125233	.	C	T	.	.	MAF_INRAE=13.924;MAF_USDA=10.656
NC_035081.1	10125244	.	G	C	.	.	MAF_USDA=3.529
NC_035081.1	10125298	.	A	C	.	.	MAF_INRAE=13.924;MAF_USDA=10.656
NC_035081.1	10125299	.	T	C	.	.	MAF_INRAE=16.667;MAF_USDA=10.656
NC_035081.1	10125313	.	T	G	.	.	MAF_INRAE=13.924;MAF_USDA=10.656
NC_035081.1	10125404	.	C	G	.	.	MAF_USDA=4.167
NC_035081.1	10125465	.	A	G	.	.	MAF_INRAE=13.924;MAF_USDA=9.836
NC_035081.1	10125541	.	T	G	.	.	MAF_INRAE=15.19;MAF_USDA=12.295
NC_035081.1	10125563	.	A	C	.	.	MAF_INRAE=43.038;MAF_USDA=20.0
NC_035081.1	10125587	.	C	G	.	.	MAF_INRAE=1.667;MAF_USDA=1.639
NC_035081.1	10125600	.	C	T	.	.	MAF_USDA=3.279
NC_035081.1	10125629	.	C	A	.	.	MAF_USDA=3.279
NC_035081.1	10125633	.	C	T	.	.	MAF_INRAE=27.848;MAF_USDA=41.765
NC_035081.1	10125661	.	C	A	.	.	MAF_INRAE=13.924;MAF_USDA=9.836
NC_035081.1	10125670	.	C	T	.	.	MAF_USDA=1.639
NC_035081.1	10125744	.	A	G	.	.	MAF_INRAE=13.924;MAF_USDA=8.197
NC_035081.1	10125764	.	G	A	.	.	MAF_INRAE=1.667;MAF_USDA=2.459
NC_035081.1	10125768	.	G	A	.	.	MAF_INRAE=3.333;MAF_USDA=4.918
NC_035081.1	10125775	.	C	T	.	.	MAF_USDA=2.459
NC_035081.1	10125787	.	C	T	.	.	MAF_INRAE=27.848;MAF_USDA=42.353
NC_035081.1	10125826	.	T	A	.	.	MAF_INRAE=11.392;MAF_USDA=1.639
NC_035081.1	10125946	.	C	T	.	.	MAF_INRAE=13.291;MAF_USDA=20.588
NC_035081.1	10126026	.	C	T	.	.	MAF_INRAE=13.291;MAF_USDA=10.656
NC_035081.1	10126092	.	A	G	.	.	MAF_INRAE=42.405;MAF_USDA=34.706
NC_035081.1	10126162	.	G	C	.	.	MAF_INRAE=27.848;MAF_USDA=44.118
NC_035081.1	10126170	.	A	G	.	.	MAF_USDA=1.176
NC_035081.1	10126215	.	C	T	.	.	MAF_USDA=14.118
NC_035081.1	10126237	.	G	A	.	.	MAF_USDA=2.459
NC_035081.1	10126280	.	C	T	.	.	MAF_INRAE=13.924;MAF_USDA=10.656
NC_035081.1	10126339	.	C	T	.	.	MAF_INRAE=43.671;MAF_USDA=19.412
NC_035081.1	10126360	.	T	A	.	.	MAF_USDA=2.941
NC_035081.1	10126384	.	C	A	.	.	MAF_USDA=3.279
NC_035081.1	10126413	.	A	T	.	.	MAF_INRAE=28.481;MAF_USDA=38.824
NC_035081.1	10126475	.	C	T	.	.	MAF_INRAE=1.667
NC_035081.1	10126512	.	G	A	.	.	MAF_INRAE=13.291;MAF_USDA=9.836
NC_035081.1	10126534	.	A	G	.	.	MAF_USDA=13.115
NC_035081.1	10126602	.	A	G	.	.	MAF_INRAE=27.848;MAF_USDA=22.917
NC_035081.1	10126629	.	G	A	.	.	MAF_INRAE=1.667;MAF_USDA=23.529
NC_035081.1	10126664	.	G	A	.	.	MAF_USDA=3.279
NC_035081.1	10126682	.	T	A	.	.	MAF_USDA=2.941
NC_035081.1	10126705	.	C	T	.	.	MAF_INRAE=1.667;MAF_USDA=2.459
NC_035081.1	10126752	.	T	C	.	.	MAF_INRAE=13.924;MAF_USDA=10.656
NC_035081.1	10126824	.	C	T	.	.	MAF_INRAE=41.772;MAF_USDA=22.917
NC_035081.1	10126856	.	C	T	.	.	MAF_INRAE=13.924;MAF_USDA=8.197
NC_035081.1	10126988	.	C	A	.	.	MAF_INRAE=31.579;MAF_USDA=2.083
NC_035081.1	10127010	.	G	A	.	.	MAF_USDA=9.016
NC_035081.1	10127018	.	G	T	.	.	MAF_USDA=2.459
NC_035081.1	10127042	.	G	C	.	.	MAF_USDA=2.459
NC_035081.1	10127043	.	A	G	.	.	MAF_USDA=1.639
NC_035081.1	10127053	.	T	G	.	.	MAF_USDA=3.529
NC_035081.1	10127132	.	T	A	.	.	MAF_USDA=1.176
NC_035081.1	10127160	.	A	T	.	.	MAF_INRAE=13.924;MAF_USDA=7.377
NC_035081.1	10127164	.	C	T	.	.	MAF_INRAE=16.667;MAF_USDA=9.836
NC_035081.1	10127165	.	G	A	.	.	MAF_INRAE=13.333;MAF_USDA=2.459
NC_035081.1	10127200	.	C	G	.	.	MAF_INRAE=2.5;MAF_USDA=3.279
NC_035081.1	10127221	.	C	T	.	.	MAF_INRAE=11.392;MAF_USDA=1.639
NC_035081.1	10127226	.	C	T	.	.	MAF_USDA=13.529
NC_035081.1	10127278	.	G	A	.	.	MAF_INRAE=1.667;MAF_USDA=2.459
NC_035081.1	10127318	.	T	G	.	.	MAF_INRAE=3.333;MAF_USDA=4.098
NC_035081.1	10127345	.	C	T	.	.	MAF_USDA=1.639
NC_035081.1	10127403	.	A	C	.	.	MAF_USDA=4.098
NC_035081.1	10127419	.	C	T	.	.	MAF_INRAE=34.177;MAF_USDA=33.529
NC_035081.1	10127450	.	C	T	.	.	MAF_USDA=1.695
NC_035081.1	10127467	.	G	A	.	.	MAF_USDA=18.072
NC_035081.1	10127472	.	G	C	.	.	MAF_USDA=1.667
NC_035081.1	10127478	.	C	T	.	.	MAF_USDA=1.19
NC_035081.1	10127560	.	T	A	.	.	MAF_USDA=18.75
NC_035081.1	10127661	.	G	A	.	.	MAF_USDA=18.75
NC_035081.1	10127721	.	A	G	.	.	MAF_USDA=27.083
NC_035081.1	10128818	.	G	A	.	.	MAF_INRAE=5.263
NC_035081.1	10128895	.	A	C	.	.	MAF_USDA=22.917
NC_035081.1	10128953	.	T	G	.	.	MAF_USDA=10.417
NC_035081.1	10129022	.	C	A	.	.	MAF_USDA=1.639
NC_035081.1	10129056	.	C	T	.	.	MAF_USDA=2.459
NC_035081.1	10129120	.	C	A	.	.	MAF_INRAE=13.924;MAF_USDA=9.836
NC_035081.1	10129129	.	C	A	.	.	MAF_INRAE=42.405;MAF_USDA=34.706
NC_035081.1	10129236	.	T	A	.	.	MAF_INRAE=11.392;MAF_USDA=1.639
NC_035081.1	10129244	.	C	T	.	.	MAF_INRAE=11.392;MAF_USDA=1.639
NC_035081.1	10129265	.	T	G	.	.	MAF_INRAE=13.924;MAF_USDA=8.197
NC_035081.1	10129373	.	T	A	.	.	MAF_INRAE=41.772;MAF_USDA=34.706
NC_035081.1	10129385	.	C	T	.	.	MAF_INRAE=13.924;MAF_USDA=8.197
NC_035081.1	10129413	.	A	G	.	.	MAF_INRAE=13.924;MAF_USDA=8.197
NC_035081.1	10129480	.	G	A	.	.	MAF_INRAE=3.333;MAF_USDA=4.918
NC_035081.1	10129491	.	T	C	.	.	MAF_USDA=1.639
NC_035081.1	10129540	.	C	T	.	.	MAF_USDA=2.459
NC_035081.1	10129589	.	A	G	.	.	MAF_USDA=1.639
NC_035081.1	10129634	.	G	A	.	.	MAF_INRAE=15.823;MAF_USDA=13.529
NC_035081.1	10129660	.	T	C	.	.	MAF_INRAE=14.557;MAF_USDA=16.471
NC_035081.1	10129763	.	G	A	.	.	MAF_INRAE=1.667
NC_035081.1	10129881	.	G	A	.	.	MAF_USDA=3.279
NC_035081.1	10129919	.	G	A	.	.	MAF_USDA=5.833
NC_035081.1	10129957	.	C	T	.	.	MAF_USDA=12.941
NC_035081.1	10130166	.	A	T	.	.	MAF_USDA=1.639
NC_035081.1	10130172	.	G	T	.	.	MAF_USDA=2.083
NC_035081.1	10130266	.	T	A	.	.	MAF_INRAE=27.848;MAF_USDA=38.824
NC_035081.1	10130321	.	G	A	.	.	MAF_INRAE=14.557;MAF_USDA=13.095
NC_035081.1	10130377	.	A	T	.	.	MAF_USDA=4.098
NC_035081.1	10130399	.	G	A	.	.	MAF_USDA=19.167
NC_035081.1	10130410	.	C	T	.	.	MAF_INRAE=3.333;MAF_USDA=4.098
NC_035081.1	10130523	.	G	A	.	.	MAF_INRAE=13.291;MAF_USDA=7.377
NC_035081.1	10130639	.	A	T	.	.	MAF_INRAE=5.263;MAF_USDA=9.836
NC_035081.1	10130656	.	A	T	.	.	MAF_USDA=14.754
NC_035081.1	10130669	.	A	T	.	.	MAF_USDA=4.098
NC_035081.1	10130677	.	G	C	.	.	MAF_USDA=1.639
NC_035081.1	10130686	.	T	A	.	.	MAF_USDA=34.426
NC_035081.1	10130703	.	C	A	.	.	MAF_USDA=1.639
NC_035081.1	10130707	.	G	C	.	.	MAF_USDA=12.295
NC_035081.1	10130713	.	T	C	.	.	MAF_USDA=1.639
NC_035081.1	10130737	.	C	G	.	.	MAF_USDA=21.311
NC_035081.1	10130749	.	A	G	.	.	MAF_USDA=5.738
NC_035081.1	10130829	.	G	A	.	.	MAF_USDA=12.5
NC_035081.1	10130877	.	A	T	.	.	MAF_USDA=1.639
NC_035081.1	10130878	.	T	C	.	.	MAF_INRAE=5.263;MAF_USDA=15.294
NC_035081.1	10130885	.	T	A	.	.	MAF_USDA=1.639
NC_035081.1	10130899	.	T	C	.	.	MAF_INRAE=21.053;MAF_USDA=41.765
NC_035081.1	10130926	.	C	T	.	.	MAF_USDA=1.639
NC_035081.1	10130950	.	A	T	.	.	MAF_USDA=1.639
NC_035081.1	10130959	.	G	A	.	.	MAF_USDA=2.459
NC_035081.1	10131014	.	C	T	.	.	MAF_USDA=1.639
NC_035081.1	10131018	.	A	G	.	.	MAF_USDA=1.639
NC_035081.1	10131070	.	A	C	.	.	MAF_INRAE=3.333;MAF_USDA=4.098
NC_035081.1	10131137	.	A	G	.	.	MAF_INRAE=15.823;MAF_USDA=8.824
NC_035081.1	10131189	.	T	G	.	.	MAF_USDA=2.459
NC_035081.1	10131262	.	C	A	.	.	MAF_INRAE=43.038;MAF_USDA=17.059
NC_035081.1	10131437	.	G	A	.	.	MAF_USDA=9.016
NC_035081.1	10131454	.	A	C	.	.	MAF_INRAE=27.848
NC_035081.1	10131484	.	C	A	.	.	MAF_INRAE=13.924;MAF_USDA=11.475
NC_035081.1	10131499	.	A	C	.	.	MAF_USDA=1.639
NC_035081.1	10131592	.	A	G	.	.	MAF_INRAE=11.392;MAF_USDA=3.279
NC_035081.1	10131768	.	T	C	.	.	MAF_USDA=1.765
NC_035081.1	10131783	.	G	A	.	.	MAF_USDA=1.639
NC_035081.1	10131790	.	C	A	.	.	MAF_INRAE=10.759;MAF_USDA=2.459
NC_035081.1	10131816	.	C	G	.	.	MAF_INRAE=5.263;MAF_USDA=2.459
NC_035081.1	10131837	.	G	A	.	.	MAF_INRAE=11.392;MAF_USDA=2.459
NC_035081.1	10131968	.	C	T	.	.	MAF_INRAE=14.557;MAF_USDA=13.69
NC_035081.1	10131969	.	C	T	.	.	MAF_INRAE=1.667;MAF_USDA=19.643
NC_035081.1	10132025	.	C	T	.	.	MAF_INRAE=15.19;MAF_USDA=26.471
NC_035081.1	10132032	.	G	T	.	.	MAF_INRAE=5.263;MAF_USDA=16.471
NC_035081.1	10132038	.	T	G	.	.	MAF_INRAE=15.19;MAF_USDA=25.882
NC_035081.1	10132073	.	C	A	.	.	MAF_INRAE=15.823;MAF_USDA=10.588
NC_035081.1	10132085	.	C	A	.	.	MAF_INRAE=13.924;MAF_USDA=9.836
NC_035081.1	10132151	.	A	G	.	.	MAF_USDA=1.639
NC_035081.1	10132230	.	C	A	.	.	MAF_USDA=1.639
NC_035081.1	10132323	.	A	G	.	.	MAF_INRAE=13.924;MAF_USDA=7.377
NC_035081.1	10132376	.	G	A	.	.	MAF_USDA=3.279
NC_035081.1	10132430	.	C	G	.	.	MAF_INRAE=11.392;MAF_USDA=2.459
NC_035081.1	10132507	.	T	A	.	.	MAF_INRAE=13.333
NC_035081.1	10132519	.	A	G	.	.	MAF_USDA=3.279
NC_035081.1	10132540	.	A	T	.	.	MAF_USDA=4.918
NC_035081.1	10132541	.	C	G	.	.	MAF_USDA=3.279
NC_035081.1	10132567	.	G	A	.	.	MAF_INRAE=1.667;MAF_USDA=3.279
NC_035081.1	10132597	.	C	T	.	.	MAF_INRAE=1.667;MAF_USDA=3.279
NC_035081.1	10132654	.	T	A	.	.	MAF_INRAE=3.333;MAF_USDA=3.279
NC_035081.1	10132655	.	C	A	.	.	MAF_INRAE=15.19;MAF_USDA=25.882
NC_035081.1	10132781	.	T	C	.	.	MAF_INRAE=40.506;MAF_USDA=5.294
NC_035081.1	10132797	.	A	G	.	.	MAF_INRAE=5.263;MAF_USDA=3.529
NC_035081.1	10132898	.	C	A	.	.	MAF_INRAE=15.823;MAF_USDA=8.824
NC_035081.1	10132930	.	G	A	.	.	MAF_INRAE=1.667;MAF_USDA=19.412
NC_035081.1	10132961	.	C	A	.	.	MAF_USDA=3.279
NC_035081.1	10133045	.	T	C	.	.	MAF_INRAE=14.557;MAF_USDA=22.941
NC_035081.1	10133088	.	G	A	.	.	MAF_USDA=3.279
NC_035081.1	10133089	.	G	A	.	.	MAF_USDA=3.279
NC_035081.1	10133097	.	T	C	.	.	MAF_INRAE=5.263;MAF_USDA=3.529
NC_035081.1	10133142	.	G	A	.	.	MAF_INRAE=1.667;MAF_USDA=19.412
NC_035081.1	10133188	.	A	T	.	.	MAF_USDA=15.574
NC_035081.1	10133242	.	G	A	.	.	MAF_INRAE=40.506;MAF_USDA=5.882
NC_035081.1	10133353	.	C	T	.	.	MAF_USDA=2.459
NC_035081.1	10133454	.	A	G	.	.	MAF_USDA=2.459
NC_035081.1	10133466	.	C	T	.	.	MAF_INRAE=26.582;MAF_USDA=36.471
NC_035081.1	10133530	.	A	G	.	.	MAF_INRAE=15.19;MAF_USDA=12.353
NC_035081.1	10133605	.	T	G	.	.	MAF_USDA=15.294
NC_035081.1	10133694	.	C	A	.	.	MAF_INRAE=15.823;MAF_USDA=45.882
NC_035081.1	10133801	.	G	A	.	.	MAF_INRAE=43.671;MAF_USDA=31.176
NC_035081.1	10133826	.	C	T	.	.	MAF_INRAE=41.139;MAF_USDA=5.882
NC_035081.1	10133846	.	T	C	.	.	MAF_INRAE=12.025;MAF_USDA=18.824
NC_035081.1	10133909	.	A	T	.	.	MAF_INRAE=13.291;MAF_USDA=6.557
NC_035081.1	10133966	.	G	T	.	.	MAF_USDA=2.459
NC_035081.1	10133983	.	T	C	.	.	MAF_INRAE=4.167;MAF_USDA=4.098
NC_035081.1	10134115	.	G	T	.	.	MAF_INRAE=42.405;MAF_USDA=5.882
NC_035081.1	10134339	.	A	T	.	.	MAF_USDA=1.667
NC_035081.1	10134345	.	T	A	.	.	MAF_USDA=1.667
NC_035081.1	10134385	.	C	T	.	.	MAF_INRAE=47.5;MAF_USDA=5.357
NC_035081.1	10134407	.	C	A	.	.	MAF_INRAE=3.333
NC_035081.1	10134497	.	G	A	.	.	MAF_INRAE=3.333;MAF_USDA=2.5
NC_035081.1	10134517	.	A	G	.	.	MAF_USDA=2.5
NC_035081.1	10134526	.	A	G	.	.	MAF_USDA=1.639
NC_035081.1	10134534	.	G	A	.	.	MAF_INRAE=50.0;MAF_USDA=6.471
NC_035081.1	10134545	.	G	A	.	.	MAF_INRAE=43.671;MAF_USDA=47.647
NC_035081.1	10134618	.	G	A	.	.	MAF_INRAE=41.139;MAF_USDA=22.941
NC_035081.1	10134650	.	T	C	.	.	MAF_USDA=2.459
NC_035081.1	10134779	.	G	T	.	.	MAF_USDA=16.471
NC_035081.1	10134872	.	A	C	.	.	MAF_INRAE=15.823;MAF_USDA=13.529
NC_035081.1	10134885	.	A	C	.	.	MAF_USDA=2.083
NC_035081.1	10134887	.	A	T	.	.	MAF_INRAE=13.333
NC_035081.1	10134935	.	T	C	.	.	MAF_USDA=2.459
NC_035081.1	10135007	.	T	G	.	.	MAF_INRAE=43.671;MAF_USDA=46.471
NC_035081.1	10135399	.	G	A	.	.	MAF_USDA=1.639
NC_035081.1	10135404	.	G	A	.	.	MAF_INRAE=5.263
NC_035081.1	10135410	.	A	T	.	.	MAF_INRAE=2.5
NC_035081.1	10135486	.	C	T	.	.	MAF_INRAE=12.658;MAF_USDA=36.471
NC_035081.1	10135494	.	C	T	.	.	MAF_INRAE=12.658;MAF_USDA=21.176
NC_035081.1	10135558	.	T	C	.	.	MAF_USDA=2.459
NC_035081.1	10135703	.	G	A	.	.	MAF_USDA=4.918
NC_035081.1	10135733	.	G	A	.	.	MAF_USDA=2.459
NC_035081.1	10135761	.	A	C	.	.	MAF_USDA=1.639
NC_035081.1	10135832	.	A	C	.	.	MAF_USDA=2.459
NC_035081.1	10135838	.	G	T	.	.	MAF_INRAE=41.139;MAF_USDA=6.471
NC_035081.1	10135848	.	T	G	.	.	MAF_INRAE=41.139;MAF_USDA=2.083
NC_035081.1	10135849	.	T	C	.	.	MAF_USDA=2.083
NC_035081.1	10135883	.	T	C	.	.	MAF_INRAE=44.304;MAF_USDA=44.706
NC_035081.1	10135940	.	G	T	.	.	MAF_INRAE=41.139;MAF_USDA=4.706
NC_035081.1	10135960	.	T	C	.	.	MAF_INRAE=1.667
NC_035081.1	10135965	.	G	A	.	.	MAF_INRAE=12.025;MAF_USDA=21.176
NC_035081.1	10135972	.	G	A	.	.	MAF_USDA=1.639
NC_035081.1	10136054	.	T	C	.	.	MAF_USDA=14.583
NC_035081.1	10136070	.	C	T	.	.	MAF_INRAE=5.263
NC_035081.1	10136095	.	G	T	.	.	MAF_INRAE=14.557;MAF_USDA=14.286
NC_035081.1	10136123	.	T	C	.	.	MAF_INRAE=27.848;MAF_USDA=25.0
NC_035081.1	10136189	.	G	A	.	.	MAF_INRAE=12.025;MAF_USDA=2.083
NC_035081.1	10136241	.	G	A	.	.	MAF_INRAE=13.924;MAF_USDA=11.765
NC_035081.1	10136306	.	G	T	.	.	MAF_USDA=13.529
NC_035081.1	10136315	.	A	G	.	.	MAF_INRAE=12.025;MAF_USDA=36.471
NC_035081.1	10136353	.	C	T	.	.	MAF_USDA=14.118
NC_035081.1	10136362	.	C	T	.	.	MAF_USDA=1.639
NC_035081.1	10136367	.	G	A	.	.	MAF_INRAE=5.263
NC_035081.1	10136373	.	C	T	.	.	MAF_INRAE=50.0;MAF_USDA=5.294
NC_035081.1	10136427	.	G	A	.	.	MAF_USDA=14.706
NC_035081.1	10136629	.	A	G	.	.	MAF_INRAE=44.937;MAF_USDA=45.882
NC_035081.1	10136642	.	T	A	.	.	MAF_USDA=2.353
NC_035081.1	10136658	.	A	G	.	.	MAF_INRAE=5.263
NC_035081.1	10136690	.	C	T	.	.	MAF_INRAE=44.304;MAF_USDA=48.235
NC_035081.1	10136693	.	G	A	.	.	MAF_INRAE=13.333;MAF_USDA=18.824
NC_035081.1	10136738	.	C	A	.	.	MAF_USDA=1.639
NC_035081.1	10136764	.	T	G	.	.	MAF_USDA=15.574
NC_035081.1	10136798	.	G	A	.	.	MAF_INRAE=12.658;MAF_USDA=20.588
NC_035081.1	10136810	.	G	T	.	.	MAF_USDA=4.098
NC_035081.1	10136884	.	T	G	.	.	MAF_USDA=3.279
NC_035081.1	10136974	.	G	A	.	.	MAF_INRAE=5.0;MAF_USDA=4.918
NC_035081.1	10137293	.	C	T	.	.	MAF_USDA=4.118
NC_035081.1	10137334	.	C	T	.	.	MAF_INRAE=5.263;MAF_USDA=7.647
NC_035081.1	10137375	.	G	A	.	.	MAF_USDA=1.639
NC_035081.1	10137477	.	G	A	.	.	MAF_USDA=2.459
NC_035081.1	10137534	.	C	T	.	.	MAF_INRAE=41.139;MAF_USDA=5.882
NC_035081.1	10137561	.	A	G	.	.	MAF_INRAE=1.667;MAF_USDA=6.557
NC_035081.1	10137563	.	C	T	.	.	MAF_USDA=4.118
NC_035081.1	10137612	.	C	G	.	.	MAF_INRAE=46.835;MAF_USDA=41.765
NC_035081.1	10137613	.	T	C	.	.	MAF_INRAE=50.0;MAF_USDA=8.235
NC_035081.1	10137627	.	T	A	.	.	MAF_INRAE=2.532
NC_035081.1	10137663	.	T	G	.	.	MAF_INRAE=43.671;MAF_USDA=46.471
NC_035081.1	10137807	.	A	T	.	.	MAF_USDA=2.459
NC_035081.1	10137848	.	T	A	.	.	MAF_INRAE=3.333;MAF_USDA=3.279
NC_035081.1	10137912	.	C	A	.	.	MAF_USDA=12.295
NC_035081.1	10138068	.	A	T	.	.	MAF_INRAE=39.241;MAF_USDA=32.353
NC_035081.1	10138069	.	C	T	.	.	MAF_INRAE=26.667;MAF_USDA=32.353
NC_035081.1	10138215	.	A	G	.	.	MAF_INRAE=42.405;MAF_USDA=18.824
NC_035081.1	10138233	.	G	A	.	.	MAF_USDA=1.639
NC_035081.1	10138238	.	C	T	.	.	MAF_USDA=3.279
NC_035081.1	10138258	.	G	A	.	.	MAF_INRAE=42.405;MAF_USDA=8.235
NC_035081.1	10138307	.	C	T	.	.	MAF_INRAE=11.392;MAF_USDA=3.279
NC_035081.1	10138426	.	C	A	.	.	MAF_INRAE=11.392;MAF_USDA=4.098
NC_035081.1	10138455	.	G	A	.	.	MAF_USDA=1.176
NC_035081.1	10138548	.	G	C	.	.	MAF_USDA=1.639
NC_035081.1	10138597	.	T	G	.	.	MAF_USDA=2.459
NC_035081.1	10138639	.	G	A	.	.	MAF_INRAE=41.139;MAF_USDA=6.557
NC_035081.1	10138719	.	A	G	.	.	MAF_USDA=3.279
NC_035081.1	10138752	.	T	C	.	.	MAF_INRAE=26.582
NC_035081.1	10138756	.	G	A	.	.	MAF_INRAE=11.667
NC_035081.1	10138758	.	T	C	.	.	MAF_USDA=1.639
NC_035081.1	10138908	.	C	T	.	.	MAF_INRAE=41.139;MAF_USDA=5.294
NC_035081.1	10138994	.	A	G	.	.	MAF_USDA=1.639
NC_035081.1	10139010	.	G	T	.	.	MAF_INRAE=11.392;MAF_USDA=3.279
NC_035081.1	10139022	.	A	G	.	.	MAF_INRAE=40.506;MAF_USDA=6.471
NC_035081.1	10139072	.	A	C	.	.	MAF_USDA=2.459
NC_035081.1	10139073	.	A	G	.	.	MAF_INRAE=5.263;MAF_USDA=2.353
NC_035081.1	10139077	.	T	G	.	.	MAF_USDA=4.706
NC_035081.1	10139083	.	T	C	.	.	MAF_INRAE=10.526;MAF_USDA=4.118
NC_035081.1	10139305	.	T	A	.	.	MAF_INRAE=13.333
NC_035081.1	10139319	.	C	G	.	.	MAF_INRAE=17.089;MAF_USDA=14.706
NC_035081.1	10139331	.	A	G	.	.	MAF_USDA=3.279
NC_035081.1	10139332	.	T	C	.	.	MAF_INRAE=26.582;MAF_USDA=50.0
NC_035081.1	10139365	.	C	G	.	.	MAF_INRAE=3.797;MAF_USDA=2.083
NC_035081.1	10139389	.	A	G	.	.	MAF_INRAE=11.392;MAF_USDA=4.918
NC_035081.1	10139435	.	A	G	.	.	MAF_INRAE=10.759;MAF_USDA=4.918
NC_035081.1	10139501	.	A	T	.	.	MAF_USDA=4.167
NC_035081.1	10139504	.	G	T	.	.	MAF_INRAE=15.823;MAF_USDA=10.588
NC_035081.1	10139536	.	A	G	.	.	MAF_USDA=2.459
NC_035081.1	10139554	.	G	T	.	.	MAF_INRAE=11.392;MAF_USDA=4.918
NC_035081.1	10139601	.	G	T	.	.	MAF_INRAE=32.278;MAF_USDA=46.471
NC_035081.1	10139623	.	C	G	.	.	MAF_USDA=1.639
NC_035081.1	10139714	.	G	A	.	.	MAF_INRAE=3.333;MAF_USDA=4.098
NC_035081.1	10139804	.	A	T	.	.	MAF_INRAE=39.241;MAF_USDA=4.706
NC_035081.1	10139899	.	C	A	.	.	MAF_INRAE=35.443;MAF_USDA=45.294
NC_035081.1	10139926	.	T	G	.	.	MAF_USDA=19.412
NC_035081.1	10139929	.	C	T	.	.	MAF_USDA=2.459
NC_035081.1	10140111	.	T	A	.	.	MAF_INRAE=15.823;MAF_USDA=8.824
NC_035081.1	10140211	.	T	C	.	.	MAF_USDA=27.869
NC_035081.1	10140353	.	G	A	.	.	MAF_USDA=4.918
NC_035081.1	10140372	.	C	T	.	.	MAF_INRAE=31.579;MAF_USDA=2.941
NC_035081.1	10140416	.	G	A	.	.	MAF_USDA=2.459
NC_035081.1	10140465	.	G	A	.	.	MAF_USDA=1.639
NC_035081.1	10140499	.	C	A	.	.	MAF_USDA=1.639
NC_035081.1	10140548	.	C	A	.	.	MAF_INRAE=38.333;MAF_USDA=25.0
NC_035081.1	10140553	.	G	T	.	.	MAF_INRAE=5.263
NC_035081.1	10140611	.	G	A	.	.	MAF_USDA=1.639
NC_035081.1	10140636	.	A	T	.	.	MAF_INRAE=15.823;MAF_USDA=10.588
NC_035081.1	10140692	.	A	C	.	.	MAF_USDA=3.279
NC_035081.1	10140694	.	C	A	.	.	MAF_INRAE=11.392;MAF_USDA=5.738
NC_035081.1	10140709	.	T	G	.	.	MAF_USDA=3.279
NC_035081.1	10140738	.	T	C	.	.	MAF_INRAE=29.114;MAF_USDA=37.059
NC_035081.1	10140772	.	G	T	.	.	MAF_INRAE=15.823;MAF_USDA=26.471
NC_035081.1	10140811	.	A	T	.	.	MAF_USDA=20.0
NC_035081.1	10140814	.	T	C	.	.	MAF_INRAE=41.139;MAF_USDA=5.294
NC_035081.1	10140852	.	A	C	.	.	MAF_USDA=3.279
NC_035081.1	10140864	.	T	C	.	.	MAF_INRAE=1.667;MAF_USDA=7.647
NC_035081.1	10140872	.	C	A	.	.	MAF_INRAE=15.823;MAF_USDA=13.529
NC_035081.1	10140920	.	C	A	.	.	MAF_USDA=13.529
NC_035081.1	10140994	.	C	T	.	.	MAF_USDA=1.639
NC_035081.1	10141197	.	T	A	.	.	MAF_INRAE=5.263;MAF_USDA=11.176
NC_035081.1	10141207	.	G	T	.	.	MAF_USDA=11.31
NC_035081.1	10141226	.	A	C	.	.	MAF_USDA=4.098
NC_035081.1	10141277	.	G	A	.	.	MAF_USDA=3.279
NC_035081.1	10141293	.	A	C	.	.	MAF_INRAE=2.5
NC_035081.1	10141370	.	A	T	.	.	MAF_INRAE=15.823;MAF_USDA=11.176
NC_035081.1	10141406	.	C	T	.	.	MAF_INRAE=1.667
NC_035081.1	10141423	.	C	A	.	.	MAF_INRAE=29.747;MAF_USDA=38.235
NC_035081.1	10141469	.	T	C	.	.	MAF_INRAE=3.333;MAF_USDA=4.098
NC_035081.1	10141521	.	T	G	.	.	MAF_USDA=2.083
NC_035081.1	10141565	.	C	T	.	.	MAF_USDA=1.639
NC_035081.1	10141580	.	G	T	.	.	MAF_INRAE=15.823;MAF_USDA=11.765
NC_035081.1	10141595	.	T	G	.	.	MAF_INRAE=1.667;MAF_USDA=8.333
NC_035081.1	10141622	.	C	T	.	.	MAF_INRAE=41.139;MAF_USDA=5.294
NC_035081.1	10141740	.	T	C	.	.	MAF_USDA=9.836
NC_035081.1	10141789	.	C	T	.	.	MAF_INRAE=26.582;MAF_USDA=33.529
NC_035081.1	10141796	.	A	C	.	.	MAF_INRAE=4.43;MAF_USDA=8.197
NC_035081.1	10142059	.	T	C	.	.	MAF_INRAE=1.667;MAF_USDA=7.059
NC_035081.1	10142114	.	C	A	.	.	MAF_USDA=4.118
NC_035081.1	10142131	.	T	C	.	.	MAF_INRAE=15.823;MAF_USDA=14.706
NC_035081.1	10142221	.	T	C	.	.	MAF_USDA=12.941
NC_035081.1	10142224	.	C	T	.	.	MAF_INRAE=41.139;MAF_USDA=5.882
NC_035081.1	10142385	.	G	A	.	.	MAF_INRAE=3.333;MAF_USDA=3.279
NC_035081.1	10142397	.	A	T	.	.	MAF_INRAE=15.823;MAF_USDA=15.294
NC_035081.1	10142414	.	T	A	.	.	MAF_INRAE=3.333;MAF_USDA=18.824
NC_035081.1	10142427	.	A	G	.	.	MAF_INRAE=15.823;MAF_USDA=11.176
NC_035081.1	10142431	.	A	C	.	.	MAF_INRAE=11.392;MAF_USDA=5.738
NC_035081.1	10142452	.	A	G	.	.	MAF_INRAE=15.823;MAF_USDA=8.824
NC_035081.1	10142506	.	T	C	.	.	MAF_INRAE=3.333;MAF_USDA=16.471
NC_035081.1	10142561	.	G	C	.	.	MAF_INRAE=11.392;MAF_USDA=9.836
NC_035081.1	10142573	.	C	T	.	.	MAF_USDA=1.639
NC_035081.1	10142587	.	G	T	.	.	MAF_INRAE=31.646;MAF_USDA=47.059
NC_035081.1	10142593	.	G	A	.	.	MAF_INRAE=38.608;MAF_USDA=4.706
NC_035081.1	10142720	.	G	A	.	.	MAF_USDA=13.529
NC_035081.1	10142734	.	T	A	.	.	MAF_USDA=1.639
NC_035081.1	10142741	.	C	T	.	.	MAF_USDA=1.176
NC_035081.1	10142748	.	A	G	.	.	MAF_INRAE=15.823;MAF_USDA=14.706
NC_035081.1	10142749	.	C	A	.	.	MAF_INRAE=27.215;MAF_USDA=47.647
NC_035081.1	10142750	.	C	G	.	.	MAF_USDA=1.639
NC_035081.1	10142804	.	C	T	.	.	MAF_USDA=13.529
NC_035081.1	10142827	.	T	A	.	.	MAF_INRAE=31.646;MAF_USDA=47.647
NC_035081.1	10142866	.	G	A	.	.	MAF_USDA=4.918
NC_035081.1	10142875	.	C	A	.	.	MAF_USDA=3.279
NC_035081.1	10142885	.	C	T	.	.	MAF_INRAE=15.823;MAF_USDA=14.706
NC_035081.1	10142922	.	C	T	.	.	MAF_USDA=5.738
NC_035081.1	10142960	.	C	A	.	.	MAF_USDA=2.083
NC_035081.1	10142980	.	A	T	.	.	MAF_USDA=10.588
NC_035081.1	10143026	.	T	A	.	.	MAF_INRAE=14.557;MAF_USDA=11.176
NC_035081.1	10143027	.	C	A	.	.	MAF_INRAE=17.5;MAF_USDA=11.176
NC_035081.1	10143041	.	A	T	.	.	MAF_USDA=3.279
NC_035081.1	10143101	.	A	C	.	.	MAF_USDA=3.279
NC_035081.1	10143235	.	A	G	.	.	MAF_INRAE=11.392;MAF_USDA=9.836
NC_035081.1	10143242	.	C	T	.	.	MAF_INRAE=41.139;MAF_USDA=2.083
NC_035081.1	10143269	.	T	C	.	.	MAF_USDA=3.279
NC_035081.1	10143292	.	T	G	.	.	MAF_INRAE=31.013;MAF_USDA=46.471
NC_035081.1	10143336	.	A	G	.	.	MAF_USDA=1.639
NC_035081.1	10143359	.	G	T	.	.	MAF_INRAE=25.949;MAF_USDA=32.353
NC_035081.1	10143496	.	T	C	.	.	MAF_INRAE=11.392;MAF_USDA=9.836
NC_035081.1	10143505	.	C	T	.	.	MAF_USDA=2.353
NC_035081.1	10143508	.	C	T	.	.	MAF_INRAE=31.013;MAF_USDA=39.412
NC_035081.1	10143550	.	A	G	.	.	MAF_USDA=1.176
NC_035081.1	10143650	.	C	T	.	.	MAF_INRAE=39.241;MAF_USDA=4.118
NC_035081.1	10143707	.	C	T	.	.	MAF_USDA=1.765
NC_035081.1	10143717	.	C	T	.	.	MAF_INRAE=15.823;MAF_USDA=8.235
NC_035081.1	10143920	.	G	A	.	.	MAF_USDA=4.918
NC_035081.1	10143967	.	G	T	.	.	MAF_USDA=5.357
NC_035081.1	10143989	.	T	A	.	.	MAF_USDA=3.39
NC_035081.1	10144072	.	G	A	.	.	MAF_USDA=3.333
NC_035081.1	10144084	.	C	T	.	.	MAF_USDA=5.0
NC_035081.1	10144144	.	C	A	.	.	MAF_USDA=2.174
NC_035081.1	10144158	.	T	C	.	.	MAF_USDA=1.667
NC_035081.1	10144220	.	C	G	.	.	MAF_USDA=24.699
NC_035081.1	10144247	.	C	T	.	.	MAF_USDA=14.458
NC_035081.1	10144283	.	A	G	.	.	MAF_USDA=40.964
NC_035081.1	10144369	.	A	T	.	.	MAF_USDA=3.279
NC_035081.1	10144387	.	G	A	.	.	MAF_USDA=2.459
NC_035081.1	10144427	.	A	C	.	.	MAF_USDA=8.197
NC_035081.1	10144484	.	G	T	.	.	MAF_USDA=2.459
NC_035081.1	10144491	.	A	C	.	.	MAF_USDA=12.941
NC_035081.1	10144530	.	T	G	.	.	MAF_USDA=47.059
NC_035081.1	10144534	.	A	G	.	.	MAF_INRAE=5.0;MAF_USDA=11.176
NC_035081.1	10144540	.	T	C	.	.	MAF_INRAE=13.291;MAF_USDA=12.941
NC_035081.1	10144594	.	C	T	.	.	MAF_USDA=4.918
NC_035081.1	10144607	.	T	A	.	.	MAF_INRAE=5.263;MAF_USDA=1.639
NC_035081.1	10144648	.	T	A	.	.	MAF_USDA=3.279
NC_035081.1	10144684	.	C	A	.	.	MAF_INRAE=5.263
NC_035081.1	10144766	.	T	A	.	.	MAF_USDA=1.176
NC_035081.1	10144821	.	T	C	.	.	MAF_USDA=1.639
NC_035081.1	10144857	.	T	A	.	.	MAF_USDA=4.098
NC_035081.1	10144880	.	C	G	.	.	MAF_INRAE=31.579;MAF_USDA=2.941
NC_035081.1	10144897	.	G	T	.	.	MAF_INRAE=31.013;MAF_USDA=46.471
NC_035081.1	10144926	.	T	A	.	.	MAF_USDA=2.459
NC_035081.1	10144927	.	G	T	.	.	MAF_USDA=6.557
NC_035081.1	10144944	.	G	C	.	.	MAF_USDA=11.765
NC_035081.1	10145022	.	T	C	.	.	MAF_USDA=2.459
NC_035081.1	10145047	.	T	A	.	.	MAF_INRAE=31.013;MAF_USDA=45.882
NC_035081.1	10145119	.	G	T	.	.	MAF_INRAE=15.19;MAF_USDA=31.176
NC_035081.1	10145239	.	T	A	.	.	MAF_INRAE=5.0;MAF_USDA=9.412
NC_035081.1	10145285	.	T	G	.	.	MAF_USDA=2.459
NC_035081.1	10145582	.	A	T	.	.	MAF_INRAE=15.19;MAF_USDA=18.75
NC_035081.1	10145609	.	GC	GT	.	.	MAF_USDA=22.917
NC_035081.1	10145610	.	C	T	.	.	MAF_INRAE=31.013
NC_035081.1	10145649	.	G	T	.	.	MAF_INRAE=11.392;MAF_USDA=4.918
NC_035081.1	10145650	.	C	A	.	.	MAF_INRAE=1.667;MAF_USDA=7.647
NC_035081.1	10145683	.	T	C	.	.	MAF_INRAE=15.19;MAF_USDA=17.059
NC_035081.1	10145699	.	G	T	.	.	MAF_INRAE=26.582;MAF_USDA=34.118
NC_035081.1	10145724	.	T	C	.	.	MAF_INRAE=41.139;MAF_USDA=5.882
NC_035081.1	10145736	.	T	C	.	.	MAF_INRAE=1.667;MAF_USDA=8.235
NC_035081.1	10145876	.	G	T	.	.	MAF_USDA=1.639
NC_035081.1	10145884	.	G	C	.	.	MAF_USDA=1.639
NC_035081.1	10145917	.	T	A	.	.	MAF_USDA=11.765
NC_035081.1	10145933	.	G	T	.	.	MAF_INRAE=15.823;MAF_USDA=14.706
NC_035081.1	10145934	.	C	T	.	.	MAF_USDA=3.279
NC_035081.1	10145942	.	C	T	.	.	MAF_USDA=2.459
NC_035081.1	10145947	.	A	C	.	.	MAF_USDA=6.557
NC_035081.1	10146021	.	T	C	.	.	MAF_USDA=5.738
NC_035081.1	10146035	.	G	A	.	.	MAF_USDA=3.279
NC_035081.1	10146070	.	T	A	.	.	MAF_INRAE=32.278;MAF_USDA=47.059
NC_035081.1	10146073	.	G	T	.	.	MAF_USDA=4.918
NC_035081.1	10146131	.	C	T	.	.	MAF_INRAE=31.013;MAF_USDA=46.471
NC_035081.1	10146140	.	A	T	.	.	MAF_INRAE=31.013;MAF_USDA=45.833
NC_035081.1	10146232	.	G	A	.	.	MAF_USDA=1.176
NC_035081.1	10146255	.	T	C	.	.	MAF_INRAE=5.0;MAF_USDA=10.588
NC_035081.1	10146357	.	G	A	.	.	MAF_USDA=1.639
NC_035081.1	10146433	.	C	T	.	.	MAF_INRAE=15.823
NC_035081.1	10146450	.	T	C	.	.	MAF_INRAE=11.392
NC_035081.1	10146474	.	A	C	.	.	MAF_USDA=1.639
NC_035081.1	10146710	.	G	T	.	.	MAF_INRAE=41.139;MAF_USDA=5.294
NC_035081.1	10146858	.	C	G	.	.	MAF_USDA=11.176
NC_035081.1	10146898	.	C	A	.	.	MAF_INRAE=41.139;MAF_USDA=5.882
NC_035081.1	10146938	.	C	T	.	.	MAF_INRAE=15.19;MAF_USDA=32.353
NC_035081.1	10146940	.	G	T	.	.	MAF_INRAE=18.333;MAF_USDA=31.765
NC_035081.1	10146992	.	G	T	.	.	MAF_USDA=3.279
NC_035081.1	10147067	.	G	A	.	.	MAF_INRAE=33.544;MAF_USDA=48.235
NC_035081.1	10147069	.	G	A	.	.	MAF_USDA=2.459
NC_035081.1	10147080	.	A	C	.	.	MAF_INRAE=33.544;MAF_USDA=47.647
NC_035081.1	10147202	.	C	A	.	.	MAF_USDA=3.279
NC_035081.1	10147218	.	T	A	.	.	MAF_USDA=1.176
NC_035081.1	10147251	.	C	G	.	.	MAF_INRAE=31.579;MAF_USDA=2.941
NC_035081.1	10147432	.	T	C	.	.	MAF_INRAE=39.241;MAF_USDA=5.294
NC_035081.1	10147534	.	G	T	.	.	MAF_USDA=4.918
NC_035081.1	10147544	.	C	T	.	.	MAF_INRAE=33.544;MAF_USDA=45.882
NC_035081.1	10147605	.	C	T	.	.	MAF_INRAE=1.667
NC_035081.1	10147622	.	T	A	.	.	MAF_USDA=4.918
NC_035081.1	10147627	.	T	A	.	.	MAF_INRAE=15.823;MAF_USDA=17.059
NC_035081.1	10147694	.	C	T	.	.	MAF_USDA=1.639
NC_035081.1	10147695	.	T	G	.	.	MAF_INRAE=25.316;MAF_USDA=48.824
NC_035081.1	10147709	.	G	A	.	.	MAF_USDA=3.279
NC_035081.1	10147758	.	A	G	.	.	MAF_INRAE=17.722;MAF_USDA=16.471
NC_035081.1	10147759	.	C	T	.	.	MAF_INRAE=49.167;MAF_USDA=5.294
NC_035081.1	10147760	.	G	A	.	.	MAF_INRAE=6.667;MAF_USDA=10.0
NC_035081.1	10147795	.	C	A	.	.	MAF_USDA=3.279
NC_035081.1	10147832	.	G	A	.	.	MAF_USDA=3.279
NC_035081.1	10147836	.	G	A	.	.	MAF_INRAE=15.19;MAF_USDA=8.824
NC_035081.1	10147907	.	T	G	.	.	MAF_USDA=4.918
NC_035081.1	10147915	.	T	C	.	.	MAF_INRAE=33.544;MAF_USDA=46.471
NC_035081.1	10147927	.	G	T	.	.	MAF_USDA=4.918
NC_035081.1	10147929	.	C	A	.	.	MAF_USDA=3.279
NC_035081.1	10147987	.	G	T	.	.	MAF_USDA=2.459
NC_035081.1	10148109	.	A	G	.	.	MAF_USDA=2.459
NC_035081.1	10148131	.	C	T	.	.	MAF_USDA=2.459
NC_035081.1	10148138	.	G	T	.	.	MAF_INRAE=27.215;MAF_USDA=33.529
NC_035081.1	10148154	.	G	A	.	.	MAF_USDA=1.639
NC_035081.1	10148166	.	A	C	.	.	MAF_USDA=1.639
NC_035081.1	10148186	.	A	T	.	.	MAF_INRAE=15.823;MAF_USDA=16.471
NC_035081.1	10148248	.	T	A	.	.	MAF_USDA=4.118
NC_035081.1	10148249	.	G	C	.	.	MAF_USDA=3.529
NC_035081.1	10148312	.	C	T	.	.	MAF_USDA=1.667
NC_035081.1	10148349	.	C	T	.	.	MAF_USDA=2.083
NC_035081.1	10148432	.	G	A	.	.	MAF_USDA=1.639
NC_035081.1	10148460	.	G	A	.	.	MAF_INRAE=5.263;MAF_USDA=9.016
NC_035081.1	10148464	.	T	C	.	.	MAF_USDA=4.098
NC_035081.1	10148507	.	C	A	.	.	MAF_INRAE=13.333;MAF_USDA=14.754
NC_035081.1	10148510	.	A	T	.	.	MAF_INRAE=49.167;MAF_USDA=5.294
NC_035081.1	10148539	.	G	A	.	.	MAF_INRAE=3.333;MAF_USDA=4.098
NC_035081.1	10148775	.	A	C	.	.	MAF_INRAE=15.19;MAF_USDA=8.824
NC_035081.1	10148854	.	G	A	.	.	MAF_INRAE=25.316;MAF_USDA=48.235
NC_035081.1	10148932	.	G	T	.	.	MAF_USDA=11.475
NC_035081.1	10148948	.	C	T	.	.	MAF_INRAE=41.139;MAF_USDA=10.588
NC_035081.1	10149012	.	G	A	.	.	MAF_INRAE=15.823;MAF_USDA=9.412
NC_035081.1	10149020	.	T	C	.	.	MAF_USDA=6.557
NC_035081.1	10149033	.	T	C	.	.	MAF_USDA=6.557
NC_035081.1	10149045	.	T	C	.	.	MAF_USDA=6.557
NC_035081.1	10149054	.	C	A	.	.	MAF_USDA=12.295
NC_035081.1	10149099	.	G	A	.	.	MAF_INRAE=41.139;MAF_USDA=5.294
NC_035081.1	10149125	.	A	G	.	.	MAF_INRAE=41.139;MAF_USDA=5.882
NC_035081.1	10149137	.	G	A	.	.	MAF_USDA=2.941
NC_035081.1	10149167	.	G	A	.	.	MAF_USDA=1.176
NC_035081.1	10149171	.	G	A	.	.	MAF_USDA=2.941
NC_035081.1	10149245	.	G	T	.	.	MAF_INRAE=3.333;MAF_USDA=4.098
NC_035081.1	10149301	.	C	T	.	.	MAF_USDA=1.639
NC_035081.1	10149342	.	T	A	.	.	MAF_USDA=1.639
NC_035081.1	10149399	.	C	T	.	.	MAF_USDA=16.667
NC_035081.1	10149501	.	C	T	.	.	MAF_INRAE=41.139;MAF_USDA=5.294
NC_035081.1	10149524	.	C	T	.	.	MAF_INRAE=41.139;MAF_USDA=10.588
NC_035081.1	10149525	.	G	A	.	.	MAF_USDA=8.197
NC_035081.1	10149568	.	C	G	.	.	MAF_USDA=14.583
NC_035081.1	10149697	.	T	G	.	.	MAF_INRAE=6.329;MAF_USDA=22.941
NC_035081.1	10149747	.	A	T	.	.	MAF_USDA=1.639
NC_035081.1	10150547	.	A	G	.	.	MAF_INRAE=5.696;MAF_USDA=11.176
NC_035081.1	10150582	.	C	T	.	.	MAF_USDA=3.529
NC_035081.1	10150646	.	A	G	.	.	MAF_USDA=4.918
NC_035081.1	10150655	.	G	A	.	.	MAF_INRAE=15.823;MAF_USDA=8.824
NC_035081.1	10150746	.	G	T	.	.	MAF_INRAE=15.823;MAF_USDA=11.176
NC_035081.1	10150751	.	G	C	.	.	MAF_INRAE=15.823;MAF_USDA=8.824
NC_035081.1	10150900	.	T	G	.	.	MAF_INRAE=31.579;MAF_USDA=2.941
NC_035081.1	10150961	.	C	T	.	.	MAF_INRAE=12.025;MAF_USDA=21.176
NC_035081.1	10151164	.	C	T	.	.	MAF_INRAE=6.329;MAF_USDA=11.176
NC_035081.1	10151262	.	C	A	.	.	MAF_INRAE=5.263;MAF_USDA=6.557
NC_035081.1	10151288	.	C	T	.	.	MAF_INRAE=41.139;MAF_USDA=5.882
NC_035081.1	10151357	.	A	G	.	.	MAF_INRAE=41.139;MAF_USDA=5.882
NC_035081.1	10151363	.	C	T	.	.	MAF_INRAE=11.392;MAF_USDA=6.557
NC_035081.1	10151364	.	G	T	.	.	MAF_USDA=7.377
NC_035081.1	10151382	.	G	C	.	.	MAF_USDA=7.059
NC_035081.1	10151449	.	C	T	.	.	MAF_USDA=2.083
NC_035081.1	10151516	.	C	G	.	.	MAF_INRAE=39.873;MAF_USDA=5.882
NC_035081.1	10151518	.	C	G	.	.	MAF_USDA=3.279
NC_035081.1	10151603	.	C	T	.	.	MAF_INRAE=6.667;MAF_USDA=13.529
NC_035081.1	10151668	.	C	T	.	.	MAF_USDA=11.475
NC_035081.1	10151890	.	T	C	.	.	MAF_INRAE=15.823;MAF_USDA=10.0
NC_035081.1	10151944	.	G	T	.	.	MAF_USDA=4.098
NC_035081.1	10151988	.	C	A	.	.	MAF_INRAE=15.823;MAF_USDA=18.75
NC_035081.1	10152029	.	G	T	.	.	MAF_USDA=4.918
NC_035081.1	10152049	.	C	G	.	.	MAF_USDA=3.279
NC_035081.1	10152108	.	C	T	.	.	MAF_USDA=1.639
NC_035081.1	10152153	.	A	C	.	.	MAF_USDA=4.098
NC_035081.1	10152204	.	T	C	.	.	MAF_USDA=1.639
NC_035081.1	10152219	.	T	C	.	.	MAF_USDA=12.295
NC_035081.1	10152224	.	A	T	.	.	MAF_USDA=4.098
NC_035081.1	10152520	.	G	A	.	.	MAF_USDA=1.639
NC_035081.1	10152629	.	T	A	.	.	MAF_INRAE=15.19;MAF_USDA=8.824
NC_035081.1	10152631	.	C	T	.	.	MAF_USDA=1.639
NC_035081.1	10152652	.	C	T	.	.	MAF_USDA=4.706
NC_035081.1	10152654	.	T	G	.	.	MAF_USDA=3.279
NC_035081.1	10152686	.	G	T	.	.	MAF_USDA=4.918
NC_035081.1	10153036	.	G	T	.	.	MAF_USDA=4.918
NC_035081.1	10153148	.	C	G	.	.	MAF_USDA=3.279
NC_035081.1	10153168	.	C	T	.	.	MAF_USDA=4.706
NC_035081.1	10153296	.	G	T	.	.	MAF_USDA=1.639
NC_035081.1	10153377	.	A	C	.	.	MAF_USDA=4.098
NC_035081.1	10153379	.	A	C	.	.	MAF_USDA=4.918
NC_035081.1	10153452	.	C	T	.	.	MAF_INRAE=41.139;MAF_USDA=5.882
NC_035081.1	10153478	.	G	T	.	.	MAF_USDA=1.639
NC_035081.1	10153513	.	C	A	.	.	MAF_USDA=1.639
NC_035081.1	10153518	.	T	G	.	.	MAF_INRAE=24.051;MAF_USDA=46.471
NC_035081.1	10153542	.	C	A	.	.	MAF_USDA=1.639
NC_035081.1	10153558	.	T	C	.	.	MAF_USDA=4.918
NC_035081.1	10153559	.	G	A	.	.	MAF_USDA=4.918
NC_035081.1	10153574	.	C	A	.	.	MAF_USDA=1.639
NC_035081.1	10153595	.	G	A	.	.	MAF_INRAE=5.063;MAF_USDA=13.934
NC_035081.1	10153635	.	C	T	.	.	MAF_INRAE=5.263;MAF_USDA=9.412
NC_035081.1	10153733	.	G	A	.	.	MAF_USDA=1.639
NC_035081.1	10153744	.	C	A	.	.	MAF_USDA=1.639
NC_035081.1	10153789	.	T	C	.	.	MAF_INRAE=15.823;MAF_USDA=8.824
NC_035081.1	10153801	.	C	G	.	.	MAF_USDA=4.098
NC_035081.1	10153815	.	G	A	.	.	MAF_USDA=1.639
NC_035081.1	10153859	.	C	T	.	.	MAF_USDA=1.639
NC_035081.1	10153860	.	A	G	.	.	MAF_INRAE=15.823;MAF_USDA=8.824
NC_035081.1	10153865	.	T	G	.	.	MAF_USDA=3.279
NC_035081.1	10153927	.	C	T	.	.	MAF_USDA=4.918
NC_035081.1	10153950	.	A	C	.	.	MAF_INRAE=12.025;MAF_USDA=6.557
NC_035081.1	10153973	.	G	A	.	.	MAF_USDA=6.557
NC_035081.1	10154017	.	G	T	.	.	MAF_USDA=6.557
NC_035081.1	10154069	.	G	T	.	.	MAF_USDA=4.118
NC_035081.1	10154090	.	C	T	.	.	MAF_USDA=4.918
NC_035081.1	10154131	.	C	T	.	.	MAF_USDA=1.765
NC_035081.1	10154132	.	G	A	.	.	MAF_USDA=4.918
NC_035081.1	10154134	.	C	A	.	.	MAF_USDA=4.918
NC_035081.1	10154157	.	A	C	.	.	MAF_USDA=3.279
NC_035081.1	10154241	.	A	T	.	.	MAF_USDA=1.639
NC_035081.1	10154364	.	C	T	.	.	MAF_INRAE=41.139;MAF_USDA=2.083
NC_035081.1	10154407	.	C	T	.	.	MAF_USDA=4.098
NC_035081.1	10154427	.	G	C	.	.	MAF_USDA=4.098
NC_035081.1	10154558	.	C	T	.	.	MAF_USDA=4.167
NC_035081.1	10154567	.	T	A	.	.	MAF_INRAE=1.667
NC_035081.1	10154657	.	T	G	.	.	MAF_USDA=3.279
NC_035081.1	10154665	.	G	A	.	.	MAF_INRAE=23.418;MAF_USDA=38.235
NC_035081.1	10154784	.	G	A	.	.	MAF_USDA=4.918
NC_035081.1	10154828	.	C	G	.	.	MAF_USDA=1.639
NC_035081.1	10154833	.	C	T	.	.	MAF_INRAE=15.823;MAF_USDA=9.412
NC_035081.1	10154999	.	C	T	.	.	MAF_USDA=1.639
NC_035081.1	10155027	.	G	A	.	.	MAF_USDA=3.529
NC_035081.1	10155041	.	G	A	.	.	MAF_USDA=6.557
NC_035081.1	10155055	.	A	C	.	.	MAF_USDA=9.836
NC_035081.1	10155114	.	C	A	.	.	MAF_USDA=4.918
NC_035081.1	10155129	.	A	G	.	.	MAF_INRAE=5.263;MAF_USDA=3.279
NC_035081.1	10155178	.	T	A	.	.	MAF_USDA=1.639
NC_035081.1	10155202	.	G	T	.	.	MAF_USDA=1.667
NC_035081.1	10155210	.	C	A	.	.	MAF_INRAE=34.81;MAF_USDA=28.571
NC_035081.1	10155212	.	A	G	.	.	MAF_INRAE=1.667;MAF_USDA=1.639
NC_035081.1	10155290	.	C	T	.	.	MAF_USDA=4.098
NC_035081.1	10155383	.	C	T	.	.	MAF_INRAE=24.051;MAF_USDA=45.882
NC_035081.1	10155460	.	G	A	.	.	MAF_USDA=4.918
NC_035081.1	10155595	.	C	A	.	.	MAF_USDA=1.639
NC_035081.1	10155597	.	G	T	.	.	MAF_USDA=1.639
NC_035081.1	10155781	.	T	C	.	.	MAF_USDA=4.098
NC_035081.1	10155786	.	C	T	.	.	MAF_INRAE=7.595;MAF_USDA=16.393
NC_035081.1	10155823	.	G	A	.	.	MAF_INRAE=41.139;MAF_USDA=5.882
NC_035081.1	10155847	.	C	G	.	.	MAF_USDA=2.459
NC_035081.1	10155861	.	G	A	.	.	MAF_USDA=1.639
NC_035081.1	10155876	.	C	T	.	.	MAF_USDA=4.918
NC_035081.1	10155884	.	T	A	.	.	MAF_INRAE=41.139;MAF_USDA=14.706
NC_035081.1	10155890	.	C	A	.	.	MAF_USDA=1.639
NC_035081.1	10156023	.	G	T	.	.	MAF_INRAE=34.81;MAF_USDA=30.588
NC_035081.1	10156034	.	C	T	.	.	MAF_USDA=4.098
NC_035081.1	10156053	.	T	A	.	.	MAF_INRAE=41.139;MAF_USDA=11.176
NC_035081.1	10156065	.	C	A	.	.	MAF_USDA=3.279
NC_035081.1	10156068	.	C	T	.	.	MAF_USDA=1.176
NC_035081.1	10156138	.	G	T	.	.	MAF_INRAE=47.468;MAF_USDA=21.176
NC_035081.1	10156230	.	C	T	.	.	MAF_USDA=4.706
NC_035081.1	10156254	.	C	A	.	.	MAF_USDA=1.639
NC_035081.1	10156333	.	T	C	.	.	MAF_USDA=2.459
NC_035081.1	10156369	.	G	A	.	.	MAF_USDA=3.279
NC_035081.1	10156401	.	G	T	.	.	MAF_INRAE=7.595;MAF_USDA=18.033
NC_035081.1	10156574	.	A	C	.	.	MAF_USDA=8.824
NC_035081.1	10156656	.	A	C	.	.	MAF_USDA=1.639
NC_035081.1	10156698	.	A	G	.	.	MAF_INRAE=40.506;MAF_USDA=5.882
NC_035081.1	10156934	.	A	T	.	.	MAF_INRAE=41.139;MAF_USDA=8.824
NC_035081.1	10156943	.	T	A	.	.	MAF_INRAE=3.797;MAF_USDA=10.656
NC_035081.1	10156959	.	A	T	.	.	MAF_USDA=1.639
NC_035081.1	10157084	.	T	C	.	.	MAF_INRAE=5.063;MAF_USDA=13.934
NC_035081.1	10157139	.	A	C	.	.	MAF_USDA=3.333
NC_035081.1	10157153	.	T	C	.	.	MAF_INRAE=41.139;MAF_USDA=8.824
NC_035081.1	10157217	.	C	T	.	.	MAF_INRAE=48.734;MAF_USDA=21.176
NC_035081.1	10157298	.	C	G	.	.	MAF_INRAE=41.139;MAF_USDA=5.882
NC_035081.1	10157339	.	C	T	.	.	MAF_USDA=1.639
NC_035081.1	10157342	.	G	A	.	.	MAF_INRAE=49.367;MAF_USDA=40.588
NC_035081.1	10157348	.	T	A	.	.	MAF_USDA=4.098
NC_035081.1	10157349	.	A	C	.	.	MAF_USDA=9.016
NC_035081.1	10157372	.	A	C	.	.	MAF_INRAE=15.823;MAF_USDA=4.118
NC_035081.1	10157432	.	T	A	.	.	MAF_USDA=1.639
NC_035081.1	10157502	.	G	A	.	.	MAF_INRAE=3.333;MAF_USDA=13.934
NC_035081.1	10157503	.	C	A	.	.	MAF_INRAE=3.333;MAF_USDA=13.934
NC_035081.1	10157522	.	C	T	.	.	MAF_USDA=4.098
NC_035081.1	10157591	.	G	T	.	.	MAF_INRAE=5.263;MAF_USDA=3.333
NC_035081.1	10157594	.	G	C	.	.	MAF_INRAE=7.5;MAF_USDA=23.214
NC_035081.1	10157596	.	A	T	.	.	MAF_USDA=1.786
NC_035081.1	10157606	.	T	G	.	.	MAF_USDA=1.786
NC_035081.1	10157614	.	G	A	.	.	MAF_INRAE=15.19;MAF_USDA=30.952
NC_035081.1	10157711	.	G	A	.	.	MAF_USDA=3.279
NC_035081.1	10157756	.	C	T	.	.	MAF_USDA=1.639
NC_035081.1	10157758	.	C	T	.	.	MAF_USDA=2.459
NC_035081.1	10157994	.	C	T	.	.	MAF_INRAE=41.139;MAF_USDA=5.882
NC_035081.1	10158150	.	T	C	.	.	MAF_INRAE=5.263;MAF_USDA=3.448
NC_035081.1	10158186	.	C	T	.	.	MAF_INRAE=15.823;MAF_USDA=10.588
NC_035081.1	10158341	.	G	A	.	.	MAF_USDA=4.098
NC_035081.1	10158345	.	T	G	.	.	MAF_INRAE=41.139;MAF_USDA=5.882
NC_035081.1	10158479	.	A	G	.	.	MAF_INRAE=3.797;MAF_USDA=13.115
NC_035081.1	10158517	.	G	A	.	.	MAF_USDA=3.279
NC_035081.1	10158613	.	G	A	.	.	MAF_USDA=4.098
NC_035081.1	10158630	.	G	A	.	.	MAF_INRAE=41.139;MAF_USDA=8.235
NC_035081.1	10158720	.	C	T	.	.	MAF_USDA=2.459
NC_035081.1	10158724	.	T	A	.	.	MAF_USDA=3.279
NC_035081.1	10158795	.	A	T	.	.	MAF_INRAE=2.5;MAF_USDA=8.197
NC_035081.1	10158810	.	A	C	.	.	MAF_USDA=11.475
NC_035081.1	10158851	.	A	G	.	.	MAF_INRAE=5.263;MAF_USDA=3.279
NC_035081.1	10158933	.	A	T	.	.	MAF_INRAE=27.215;MAF_USDA=17.059
NC_035081.1	10158937	.	T	A	.	.	MAF_INRAE=41.139;MAF_USDA=5.294
NC_035081.1	10158983	.	C	A	.	.	MAF_USDA=2.459
NC_035081.1	10159177	.	G	A	.	.	MAF_USDA=3.529
NC_035081.1	10159179	.	C	A	.	.	MAF_USDA=2.459
NC_035081.1	10159182	.	G	A	.	.	MAF_USDA=3.279
NC_035081.1	10159318	.	C	T	.	.	MAF_USDA=2.459
NC_035081.1	10159443	.	T	C	.	.	MAF_INRAE=31.013;MAF_USDA=34.118
NC_035081.1	10159470	.	G	T	.	.	MAF_USDA=3.279
NC_035081.1	10159478	.	C	T	.	.	MAF_USDA=2.459
NC_035081.1	10159487	.	C	G	.	.	MAF_INRAE=24.051;MAF_USDA=45.294
NC_035081.1	10159521	.	T	G	.	.	MAF_INRAE=41.139;MAF_USDA=7.647
NC_035081.1	10159849	.	A	G	.	.	MAF_INRAE=44.937;MAF_USDA=14.118
NC_035081.1	10159877	.	T	G	.	.	MAF_USDA=1.176
NC_035081.1	10159965	.	C	T	.	.	MAF_USDA=2.459
NC_035081.1	10159966	.	G	A	.	.	MAF_INRAE=5.263;MAF_USDA=3.279
NC_035081.1	10160018	.	C	T	.	.	MAF_USDA=2.459
NC_035081.1	10160039	.	T	C	.	.	MAF_INRAE=3.333;MAF_USDA=3.279
NC_035081.1	10160096	.	G	A	.	.	MAF_USDA=5.738
NC_035081.1	10160101	.	C	T	.	.	MAF_INRAE=3.797
NC_035081.1	10160161	.	G	C	.	.	MAF_INRAE=45.57;MAF_USDA=22.941
NC_035081.1	10160167	.	G	T	.	.	MAF_INRAE=11.392;MAF_USDA=12.353
NC_035081.1	10160384	.	C	T	.	.	MAF_INRAE=46.667
NC_035081.1	10160408	.	C	T	.	.	MAF_INRAE=41.772;MAF_USDA=10.588
NC_035081.1	10160417	.	G	A	.	.	MAF_INRAE=41.772;MAF_USDA=10.0
NC_035081.1	10160422	.	G	A	.	.	MAF_INRAE=3.797;MAF_USDA=12.295
NC_035081.1	10160444	.	G	T	.	.	MAF_INRAE=9.167;MAF_USDA=46.471
NC_035081.1	10160446	.	G	A	.	.	MAF_USDA=3.279
NC_035081.1	10160610	.	T	C	.	.	MAF_INRAE=43.671;MAF_USDA=10.241
NC_035081.1	10160733	.	C	T	.	.	MAF_INRAE=41.772;MAF_USDA=5.882
NC_035081.1	10160755	.	T	C	.	.	MAF_INRAE=29.114;MAF_USDA=43.529
NC_035081.1	10160816	.	T	C	.	.	MAF_INRAE=3.797;MAF_USDA=27.869
NC_035081.1	10160864	.	T	C	.	.	MAF_INRAE=41.139;MAF_USDA=5.294
NC_035081.1	10161088	.	G	A	.	.	MAF_INRAE=3.797;MAF_USDA=12.941
NC_035081.1	10161090	.	C	T	.	.	MAF_USDA=3.279
NC_035081.1	10161228	.	C	T	.	.	MAF_INRAE=41.139;MAF_USDA=7.647
NC_035081.1	10161255	.	C	A	.	.	MAF_INRAE=31.579;MAF_USDA=43.529
NC_035081.1	10161340	.	G	C	.	.	MAF_INRAE=10.526
NC_035081.1	10161382	.	C	A	.	.	MAF_INRAE=5.263;MAF_USDA=4.098
NC_035081.1	10161687	.	T	A	.	.	MAF_USDA=3.279
NC_035081.1	10161767	.	T	C	.	.	MAF_INRAE=3.797;MAF_USDA=12.353
NC_035081.1	10161805	.	G	A	.	.	MAF_INRAE=3.333;MAF_USDA=3.279
NC_035081.1	10161823	.	C	T	.	.	MAF_INRAE=27.848;MAF_USDA=44.706
NC_035081.1	10161883	.	A	G	.	.	MAF_INRAE=27.848;MAF_USDA=44.706
NC_035081.1	10162023	.	C	T	.	.	MAF_USDA=3.279
NC_035081.1	10162105	.	G	T	.	.	MAF_INRAE=15.823;MAF_USDA=9.524
NC_035081.1	10162192	.	G	C	.	.	MAF_USDA=6.557
NC_035081.1	10162229	.	C	A	.	.	MAF_INRAE=5.263;MAF_USDA=4.098
NC_035081.1	10162276	.	C	A	.	.	MAF_USDA=1.639
NC_035081.1	10162293	.	G	T	.	.	MAF_USDA=7.377
NC_035081.1	10162640	.	A	G	.	.	MAF_USDA=11.475
NC_035081.1	10162779	.	C	A	.	.	MAF_USDA=2.459
NC_035081.1	10162793	.	A	G	.	.	MAF_INRAE=5.263;MAF_USDA=3.279
NC_035081.1	10163761	.	T	C	.	.	MAF_USDA=1.639
NC_035081.1	10163856	.	C	T	.	.	MAF_INRAE=4.43;MAF_USDA=6.557
NC_035081.1	10163941	.	G	T	.	.	MAF_INRAE=19.62;MAF_USDA=28.824
NC_035081.1	10164095	.	A	G	.	.	MAF_USDA=1.639
NC_035081.1	10164193	.	A	T	.	.	MAF_INRAE=20.886;MAF_USDA=14.706
NC_035081.1	10164252	.	C	T	.	.	MAF_USDA=2.941
NC_035081.1	10164293	.	G	A	.	.	MAF_USDA=1.639
NC_035081.1	10164615	.	C	A	.	.	MAF_USDA=5.738
NC_035081.1	10164645	.	T	G	.	.	MAF_USDA=2.5
NC_035081.1	10164647	.	G	T	.	.	MAF_USDA=13.333
NC_035081.1	10164696	.	C	T	.	.	MAF_INRAE=27.848;MAF_USDA=50.0
NC_035081.1	10164726	.	C	A	.	.	MAF_USDA=7.059
NC_035081.1	10164747	.	T	C	.	.	MAF_USDA=9.016
NC_035081.1	10164795	.	C	T	.	.	MAF_INRAE=1.667
NC_035081.1	10164823	.	T	C	.	.	MAF_USDA=1.639
NC_035081.1	10164825	.	A	T	.	.	MAF_USDA=1.639
NC_035081.1	10164899	.	A	C	.	.	MAF_INRAE=43.038;MAF_USDA=21.765
NC_035081.1	10164911	.	A	T	.	.	MAF_USDA=1.639
NC_035081.1	10164920	.	C	G	.	.	MAF_INRAE=27.848;MAF_USDA=47.647
NC_035081.1	10165116	.	A	G	.	.	MAF_USDA=1.639
NC_035081.1	10166056	.	A	C	.	.	MAF_USDA=2.5
NC_035081.1	10166060	.	A	T	.	.	MAF_USDA=3.333
NC_035081.1	10166063	.	T	A	.	.	MAF_USDA=1.667
NC_035081.1	10166068	.	A	T	.	.	MAF_USDA=19.643
NC_035081.1	10166069	.	A	T	.	.	MAF_USDA=25.595
NC_035081.1	10166200	.	G	A	.	.	MAF_INRAE=36.842;MAF_USDA=6.25
NC_035081.1	10166433	.	T	G	.	.	MAF_USDA=3.279
NC_035081.1	10166547	.	A	G	.	.	MAF_INRAE=10.526;MAF_USDA=5.882
NC_035081.1	10166696	.	G	A	.	.	MAF_USDA=3.333
NC_035081.1	10166830	.	A	T	.	.	MAF_USDA=2.586
NC_035081.1	10166834	.	A	C	.	.	MAF_USDA=9.756
NC_035081.1	10166919	.	A	C	.	.	MAF_USDA=9.639
NC_035081.1	10166938	.	G	A	.	.	MAF_USDA=20.482
NC_035081.1	10166959	.	C	T	.	.	MAF_USDA=2.542
NC_035081.1	10166962	.	G	A	.	.	MAF_USDA=14.407
NC_035081.1	10166963	.	C	T	.	.	MAF_USDA=1.695
NC_035081.1	10166978	.	C	G	.	.	MAF_USDA=20.482
NC_035081.1	10166984	.	A	G	.	.	MAF_USDA=1.695
NC_035081.1	10167079	.	G	T	.	.	MAF_USDA=1.695
NC_035081.1	10167090	.	A	T	.	.	MAF_USDA=1.695
NC_035081.1	10167129	.	C	A	.	.	MAF_USDA=3.012
NC_035081.1	10167294	.	G	A	.	.	MAF_INRAE=20.253;MAF_USDA=41.176
NC_035081.1	10167336	.	T	C	.	.	MAF_USDA=1.639
NC_035081.1	10167572	.	A	T	.	.	MAF_USDA=1.639
NC_035081.1	10167579	.	C	G	.	.	MAF_USDA=5.738
NC_035081.1	10167596	.	G	T	.	.	MAF_INRAE=19.62;MAF_USDA=40.0
NC_035081.1	10167599	.	A	C	.	.	MAF_INRAE=6.329;MAF_USDA=30.0
NC_035081.1	10167618	.	C	T	.	.	MAF_INRAE=41.139;MAF_USDA=4.706
NC_035081.1	10167700	.	C	T	.	.	MAF_USDA=1.765
NC_035081.1	10167747	.	G	A	.	.	MAF_INRAE=1.667
NC_035081.1	10167860	.	G	A	.	.	MAF_INRAE=5.263
NC_035081.1	10167989	.	A	G	.	.	MAF_USDA=1.639
NC_035081.1	10168024	.	G	A	.	.	MAF_INRAE=15.19;MAF_USDA=8.824
NC_035081.1	10168077	.	T	A	.	.	MAF_USDA=5.738
NC_035081.1	10168090	.	C	T	.	.	MAF_INRAE=5.696;MAF_USDA=7.377
NC_035081.1	10168100	.	C	A	.	.	MAF_INRAE=11.392;MAF_USDA=13.934
NC_035081.1	10168113	.	A	T	.	.	MAF_USDA=1.639
NC_035081.1	10168132	.	C	T	.	.	MAF_USDA=2.459
NC_035081.1	10168174	.	C	A	.	.	MAF_INRAE=10.526;MAF_USDA=5.882
NC_035081.1	10168379	.	A	C	.	.	MAF_INRAE=42.105;MAF_USDA=38.235
NC_035081.1	10168404	.	T	G	.	.	MAF_USDA=1.639
NC_035081.1	10168406	.	A	C	.	.	MAF_INRAE=10.526;MAF_USDA=20.0
NC_035081.1	10168423	.	T	A	.	.	MAF_INRAE=41.772;MAF_USDA=2.083
NC_035081.1	10168509	.	G	T	.	.	MAF_USDA=3.333
NC_035081.1	10168520	.	T	G	.	.	MAF_INRAE=5.263;MAF_USDA=8.333
NC_035081.1	10168646	.	G	T	.	.	MAF_INRAE=10.759;MAF_USDA=15.574
NC_035081.1	10168708	.	G	A	.	.	MAF_INRAE=8.228;MAF_USDA=22.941
NC_035081.1	10168747	.	T	C	.	.	MAF_USDA=2.459
NC_035081.1	10168834	.	G	C	.	.	MAF_INRAE=15.823;MAF_USDA=6.557
NC_035081.1	10168879	.	A	G	.	.	MAF_INRAE=5.263;MAF_USDA=9.836
NC_035081.1	10168925	.	A	C	.	.	MAF_USDA=5.738
NC_035081.1	10168951	.	A	C	.	.	MAF_USDA=12.295
NC_035081.1	10168972	.	T	A	.	.	MAF_USDA=20.833
NC_035081.1	10169013	.	G	A	.	.	MAF_INRAE=5.263
NC_035081.1	10169434	.	G	A	.	.	MAF_INRAE=41.139;MAF_USDA=4.118
NC_035081.1	10169493	.	G	A	.	.	MAF_INRAE=27.848;MAF_USDA=45.882
NC_035081.1	10169532	.	G	C	.	.	MAF_INRAE=27.848;MAF_USDA=45.882
NC_035081.1	10169765	.	C	A	.	.	MAF_INRAE=41.139;MAF_USDA=4.706
NC_035081.1	10170079	.	G	A	.	.	MAF_USDA=22.917
NC_035081.1	10170342	.	C	A	.	.	MAF_INRAE=12.025;MAF_USDA=17.647
NC_035081.1	10170368	.	A	C	.	.	MAF_INRAE=1.667
NC_035081.1	10170379	.	C	A	.	.	MAF_USDA=1.639
NC_035081.1	10170422	.	G	A	.	.	MAF_INRAE=11.392;MAF_USDA=13.115
NC_035081.1	10170428	.	G	T	.	.	MAF_INRAE=22.152;MAF_USDA=41.765
NC_035081.1	10170679	.	A	G	.	.	MAF_INRAE=11.392;MAF_USDA=13.115
NC_035081.1	10170680	.	A	T	.	.	MAF_INRAE=41.139;MAF_USDA=6.471
NC_035081.1	10170724	.	G	T	.	.	MAF_INRAE=12.025;MAF_USDA=22.941
NC_035081.1	10170738	.	C	A	.	.	MAF_USDA=1.639
NC_035081.1	10170786	.	C	T	.	.	MAF_INRAE=12.025;MAF_USDA=24.118
NC_035081.1	10170792	.	T	C	.	.	MAF_INRAE=8.228;MAF_USDA=11.475
NC_035081.1	10170796	.	A	C	.	.	MAF_USDA=4.098
NC_035081.1	10170814	.	G	A	.	.	MAF_USDA=2.941
NC_035081.1	10170902	.	G	A	.	.	MAF_INRAE=15.19;MAF_USDA=8.824
NC_035081.1	10170942	.	G	A	.	.	MAF_INRAE=10.759;MAF_USDA=13.934
NC_035081.1	10170954	.	A	T	.	.	MAF_INRAE=2.532;MAF_USDA=1.639
NC_035081.1	10170980	.	G	T	.	.	MAF_INRAE=7.595;MAF_USDA=20.492
NC_035081.1	10171099	.	C	T	.	.	MAF_USDA=2.941
NC_035081.1	10171134	.	A	G	.	.	MAF_INRAE=11.392;MAF_USDA=13.115
NC_035081.1	10171158	.	A	T	.	.	MAF_USDA=2.941
NC_035081.1	10171234	.	G	A	.	.	MAF_INRAE=2.532;MAF_USDA=1.639
NC_035081.1	10171455	.	C	A	.	.	MAF_USDA=14.754
NC_035081.1	10171510	.	A	T	.	.	MAF_USDA=1.639
NC_035081.1	10171527	.	C	T	.	.	MAF_USDA=1.639
NC_035081.1	10171528	.	C	T	.	.	MAF_USDA=3.529
NC_035081.1	10171576	.	T	C	.	.	MAF_INRAE=15.823;MAF_USDA=8.824
NC_035081.1	10171580	.	C	T	.	.	MAF_INRAE=36.709
NC_035081.1	10171622	.	T	A	.	.	MAF_USDA=1.639
NC_035081.1	10171739	.	C	T	.	.	MAF_INRAE=3.333;MAF_USDA=3.279
NC_035081.1	10171798	.	C	T	.	.	MAF_INRAE=40.506;MAF_USDA=5.294
NC_035081.1	10171806	.	T	A	.	.	MAF_USDA=2.459
NC_035081.1	10171884	.	T	C	.	.	MAF_USDA=2.353
NC_035081.1	10171887	.	C	T	.	.	MAF_USDA=2.459
NC_035081.1	10172152	.	G	T	.	.	MAF_INRAE=1.667
NC_035081.1	10172378	.	A	G	.	.	MAF_INRAE=20.253;MAF_USDA=15.882
NC_035081.1	10172455	.	C	A	.	.	MAF_USDA=5.882
NC_035081.1	10172467	.	A	T	.	.	MAF_USDA=13.934
NC_035081.1	10172563	.	C	A	.	.	MAF_USDA=1.639
NC_035081.1	10172571	.	T	G	.	.	MAF_USDA=1.639
NC_035081.1	10172581	.	G	A	.	.	MAF_USDA=2.941
NC_035081.1	10172614	.	C	A	.	.	MAF_USDA=13.115
NC_035081.1	10172622	.	C	T	.	.	MAF_USDA=18.75
NC_035081.1	10173427	.	G	T	.	.	MAF_INRAE=1.667;MAF_USDA=5.0
NC_035081.1	10173506	.	G	T	.	.	MAF_USDA=20.833
NC_035081.1	10173655	.	T	A	.	.	MAF_USDA=8.333
NC_035081.1	10173657	.	T	G	.	.	MAF_USDA=6.25
NC_035081.1	10173759	.	T	A	.	.	MAF_USDA=17.213
NC_035081.1	10173781	.	T	C	.	.	MAF_USDA=16.393
NC_035081.1	10173828	.	G	A	.	.	MAF_USDA=16.949
NC_035081.1	10173863	.	G	A	.	.	MAF_INRAE=10.759;MAF_USDA=1.639
NC_035081.1	10173879	.	A	C	.	.	MAF_USDA=7.377
NC_035081.1	10173882	.	T	G	.	.	MAF_USDA=17.213
NC_035081.1	10173897	.	C	T	.	.	MAF_INRAE=34.81;MAF_USDA=37.647
NC_035081.1	10173914	.	T	G	.	.	MAF_INRAE=19.62;MAF_USDA=15.294
NC_035081.1	10173964	.	G	A	.	.	MAF_INRAE=44.304;MAF_USDA=8.333
NC_035081.1	10174041	.	T	G	.	.	MAF_INRAE=3.333;MAF_USDA=4.098
NC_035081.1	10174056	.	T	G	.	.	MAF_USDA=10.417
NC_035081.1	10174057	.	G	C	.	.	MAF_USDA=10.417
NC_035081.1	10174058	.	G	C	.	.	MAF_USDA=10.417
NC_035081.1	10174059	.	A	C	.	.	MAF_USDA=10.417
NC_035081.1	10174060	.	A	C	.	.	MAF_INRAE=29.167
NC_035081.1	10174071	.	G	A	.	.	MAF_USDA=2.459
NC_035081.1	10174092	.	C	T	.	.	MAF_INRAE=5.263
NC_035081.1	10174134	.	T	G	.	.	MAF_INRAE=39.873;MAF_USDA=29.167
NC_035081.1	10174144	.	T	A	.	.	MAF_USDA=2.459
NC_035081.1	10174188	.	A	C	.	.	MAF_INRAE=3.333;MAF_USDA=3.279
NC_035081.1	10174254	.	C	A	.	.	MAF_INRAE=41.772;MAF_USDA=14.118
NC_035081.1	10174260	.	T	A	.	.	MAF_INRAE=45.833
NC_035081.1	10174268	.	G	A	.	.	MAF_USDA=1.639
NC_035081.1	10174276	.	A	T	.	.	MAF_INRAE=14.557;MAF_USDA=20.588
NC_035081.1	10174361	.	G	C	.	.	MAF_INRAE=3.333;MAF_USDA=4.918
NC_035081.1	10174399	.	G	T	.	.	MAF_USDA=15.574
NC_035081.1	10174451	.	T	G	.	.	MAF_USDA=16.393
NC_035081.1	10174480	.	C	A	.	.	MAF_INRAE=15.19;MAF_USDA=8.824
NC_035081.1	10174492	.	C	A	.	.	MAF_USDA=3.279
NC_035081.1	10174527	.	A	T	.	.	MAF_USDA=16.393
NC_035081.1	10174598	.	A	G	.	.	MAF_USDA=18.033
NC_035081.1	10174606	.	A	T	.	.	MAF_INRAE=5.263
NC_035081.1	10174614	.	A	C	.	.	MAF_INRAE=15.19
NC_035081.1	10174626	.	C	A	.	.	MAF_USDA=2.353
NC_035081.1	10174685	.	A	T	.	.	MAF_USDA=1.639
NC_035081.1	10174703	.	C	T	.	.	MAF_USDA=1.765
NC_035081.1	10174766	.	C	A	.	.	MAF_INRAE=11.392;MAF_USDA=7.377
NC_035081.1	10174781	.	A	T	.	.	MAF_INRAE=27.215;MAF_USDA=20.588
NC_035081.1	10174939	.	G	A	.	.	MAF_INRAE=41.139;MAF_USDA=5.294
NC_035081.1	10174947	.	G	C	.	.	MAF_INRAE=5.263;MAF_USDA=12.295
NC_035081.1	10174997	.	T	G	.	.	MAF_USDA=3.279
NC_035081.1	10175022	.	G	A	.	.	MAF_USDA=8.197
NC_035081.1	10175071	.	C	A	.	.	MAF_INRAE=11.392;MAF_USDA=11.475
NC_035081.1	10175173	.	G	A	.	.	MAF_INRAE=15.19;MAF_USDA=8.235
NC_035081.1	10175216	.	G	A	.	.	MAF_USDA=2.083
NC_035081.1	10175251	.	G	A	.	.	MAF_INRAE=17.722;MAF_USDA=22.941
NC_035081.1	10175263	.	C	A	.	.	MAF_USDA=4.098
NC_035081.1	10175275	.	A	C	.	.	MAF_INRAE=10.759;MAF_USDA=34.426
NC_035081.1	10175301	.	A	G	.	.	MAF_INRAE=31.013;MAF_USDA=47.059
NC_035081.1	10175331	.	C	T	.	.	MAF_INRAE=39.873;MAF_USDA=5.882
NC_035081.1	10175339	.	C	T	.	.	MAF_USDA=15.574
NC_035081.1	10175340	.	C	T	.	.	MAF_USDA=1.639
NC_035081.1	10175358	.	G	C	.	.	MAF_USDA=11.176
NC_035081.1	10175361	.	C	T	.	.	MAF_USDA=4.098
NC_035081.1	10175397	.	C	T	.	.	MAF_USDA=17.213
NC_035081.1	10175401	.	C	A	.	.	MAF_USDA=2.353
NC_035081.1	10175432	.	G	A	.	.	MAF_USDA=2.941
NC_035081.1	10175463	.	G	A	.	.	MAF_INRAE=11.392;MAF_USDA=31.967
NC_035081.1	10175474	.	C	T	.	.	MAF_USDA=4.918
NC_035081.1	10175483	.	T	C	.	.	MAF_USDA=4.098
NC_035081.1	10175553	.	C	T	.	.	MAF_INRAE=20.886;MAF_USDA=29.167
NC_035081.1	10175558	.	A	C	.	.	MAF_INRAE=11.392;MAF_USDA=13.934
NC_035081.1	10175588	.	G	A	.	.	MAF_USDA=3.279
NC_035081.1	10175628	.	T	G	.	.	MAF_INRAE=31.013;MAF_USDA=47.059
NC_035081.1	10175800	.	C	T	.	.	MAF_USDA=2.459
NC_035081.1	10175822	.	C	T	.	.	MAF_USDA=15.574
NC_035081.1	10175948	.	C	A	.	.	MAF_USDA=3.279
NC_035081.1	10176017	.	G	A	.	.	MAF_INRAE=40.506;MAF_USDA=5.882
NC_035081.1	10176026	.	C	G	.	.	MAF_USDA=4.098
NC_035081.1	10176064	.	G	T	.	.	MAF_INRAE=11.392;MAF_USDA=10.588
NC_035081.1	10176081	.	A	G	.	.	MAF_USDA=13.115
NC_035081.1	10176093	.	G	T	.	.	MAF_USDA=15.574
NC_035081.1	10176103	.	T	C	.	.	MAF_USDA=13.115
NC_035081.1	10176133	.	T	G	.	.	MAF_USDA=13.115
NC_035081.1	10176156	.	A	C	.	.	MAF_USDA=1.639
NC_035081.1	10176165	.	T	C	.	.	MAF_USDA=8.197
NC_035081.1	10176182	.	C	A	.	.	MAF_USDA=1.639
NC_035081.1	10176254	.	T	C	.	.	MAF_USDA=2.459
NC_035081.1	10176255	.	C	T	.	.	MAF_INRAE=3.333;MAF_USDA=3.279
NC_035081.1	10176307	.	C	T	.	.	MAF_INRAE=11.392;MAF_USDA=31.148
NC_035081.1	10176314	.	C	A	.	.	MAF_USDA=16.393
NC_035081.1	10176320	.	A	T	.	.	MAF_INRAE=11.392;MAF_USDA=34.426
NC_035081.1	10176334	.	G	T	.	.	MAF_INRAE=11.392;MAF_USDA=31.148
NC_035081.1	10176399	.	G	T	.	.	MAF_INRAE=10.759;MAF_USDA=2.083
NC_035081.1	10176464	.	T	A	.	.	MAF_INRAE=10.127;MAF_USDA=1.639
NC_035081.1	10176508	.	A	C	.	.	MAF_USDA=17.213
NC_035081.1	10176556	.	A	G	.	.	MAF_USDA=23.494
NC_035081.1	10176568	.	C	A	.	.	MAF_USDA=2.542
NC_035081.1	10176575	.	G	T	.	.	MAF_USDA=1.695
NC_035081.1	10176712	.	T	A	.	.	MAF_USDA=10.417
NC_035081.1	10176713	.	C	T	.	.	MAF_USDA=10.417
NC_035081.1	10176734	.	C	G	.	.	MAF_USDA=16.393
NC_035081.1	10176737	.	G	T	.	.	MAF_USDA=10.417
NC_035081.1	10176749	.	C	T	.	.	MAF_USDA=10.714
NC_035081.1	10176826	.	G	T	.	.	MAF_INRAE=11.392;MAF_USDA=2.459
NC_035081.1	10176872	.	G	T	.	.	MAF_INRAE=12.5;MAF_USDA=28.689
NC_035081.1	10176900	.	A	C	.	.	MAF_INRAE=11.667;MAF_USDA=28.235
NC_035081.1	10176959	.	A	T	.	.	MAF_INRAE=28.481;MAF_USDA=37.5
NC_035081.1	10176974	.	T	G	.	.	MAF_INRAE=41.139;MAF_USDA=5.882
NC_035081.1	10177006	.	C	T	.	.	MAF_INRAE=9.494
NC_035081.1	10177007	.	T	G	.	.	MAF_INRAE=10.833;MAF_USDA=29.508
NC_035081.1	10177041	.	A	G	.	.	MAF_INRAE=31.579;MAF_USDA=3.279
NC_035081.1	10177043	.	T	C	.	.	MAF_INRAE=11.392;MAF_USDA=31.967
NC_035081.1	10177076	.	C	T	.	.	MAF_INRAE=28.481;MAF_USDA=40.588
NC_035081.1	10177102	.	C	T	.	.	MAF_INRAE=10.759;MAF_USDA=31.967
NC_035081.1	10177117	.	C	T	.	.	MAF_USDA=4.098
NC_035081.1	10177147	.	T	A	.	.	MAF_INRAE=10.759;MAF_USDA=1.667
NC_035081.1	10177200	.	T	G	.	.	MAF_INRAE=13.291;MAF_USDA=36.885
NC_035081.1	10177204	.	T	C	.	.	MAF_INRAE=3.333;MAF_USDA=3.279
NC_035081.1	10177284	.	T	G	.	.	MAF_INRAE=11.392;MAF_USDA=33.607
NC_035081.1	10177293	.	C	G	.	.	MAF_INRAE=1.667;MAF_USDA=2.459
NC_035081.1	10177316	.	T	C	.	.	MAF_INRAE=11.392;MAF_USDA=33.607
NC_035081.1	10177317	.	A	C	.	.	MAF_INRAE=13.333;MAF_USDA=33.607
NC_035081.1	10177321	.	C	A	.	.	MAF_INRAE=41.139;MAF_USDA=5.882
NC_035081.1	10177322	.	A	C	.	.	MAF_INRAE=49.167;MAF_USDA=5.882
NC_035081.1	10177326	.	T	A	.	.	MAF_USDA=3.279
NC_035081.1	10177363	.	T	C	.	.	MAF_INRAE=13.333
NC_035081.1	10177377	.	C	A	.	.	MAF_USDA=12.295
NC_035081.1	10177398	.	C	T	.	.	MAF_INRAE=11.392;MAF_USDA=7.377
NC_035081.1	10177529	.	G	A	.	.	MAF_USDA=14.754
NC_035081.1	10177565	.	C	T	.	.	MAF_INRAE=50.0;MAF_USDA=4.167
NC_035081.1	10177607	.	G	A	.	.	MAF_INRAE=10.127;MAF_USDA=26.471
NC_035081.1	10177638	.	T	C	.	.	MAF_USDA=3.279
NC_035081.1	10177659	.	G	A	.	.	MAF_USDA=3.279
NC_035081.1	10177734	.	G	A	.	.	MAF_INRAE=40.506;MAF_USDA=18.235
NC_035081.1	10177749	.	G	T	.	.	MAF_INRAE=19.62;MAF_USDA=24.706
NC_035081.1	10177753	.	T	A	.	.	MAF_INRAE=1.667;MAF_USDA=4.706
NC_035081.1	10177764	.	C	T	.	.	MAF_INRAE=1.667;MAF_USDA=2.083
NC_035081.1	10177769	.	G	T	.	.	MAF_INRAE=1.667;MAF_USDA=4.706
NC_035081.1	10177842	.	C	G	.	.	MAF_INRAE=3.333
NC_035081.1	10177857	.	C	A	.	.	MAF_INRAE=3.333
NC_035081.1	10177865	.	T	A	.	.	MAF_INRAE=4.167
NC_035081.1	10177901	.	C	A	.	.	MAF_INRAE=23.418;MAF_USDA=18.75
NC_035081.1	10177958	.	A	T	.	.	MAF_INRAE=29.114;MAF_USDA=29.167
NC_035081.1	10177994	.	G	A	.	.	MAF_INRAE=2.5
NC_035081.1	10177995	.	T	G	.	.	MAF_INRAE=2.5
NC_035081.1	10178620	.	T	A	.	.	MAF_INRAE=12.025
NC_035081.1	10178680	.	C	T	.	.	MAF_USDA=1.176
NC_035081.1	10178731	.	T	G	.	.	MAF_INRAE=10.759;MAF_USDA=9.016
NC_035081.1	10178862	.	G	A	.	.	MAF_INRAE=11.392;MAF_USDA=13.934
NC_035081.1	10178871	.	C	T	.	.	MAF_USDA=12.941
NC_035081.1	10178895	.	A	C	.	.	MAF_USDA=16.393
NC_035081.1	10178921	.	A	T	.	.	MAF_INRAE=10.759;MAF_USDA=13.115
NC_035081.1	10179028	.	G	C	.	.	MAF_USDA=2.5
NC_035081.1	10179066	.	C	A	.	.	MAF_INRAE=3.333
NC_035081.1	10179091	.	C	T	.	.	MAF_USDA=3.333
NC_035081.1	10179134	.	A	G	.	.	MAF_INRAE=3.797
NC_035081.1	10179143	.	T	C	.	.	MAF_USDA=4.167
NC_035081.1	10179182	.	T	C	.	.	MAF_INRAE=11.392;MAF_USDA=30.328
NC_035081.1	10179264	.	A	T	.	.	MAF_USDA=2.459
NC_035081.1	10179307	.	C	T	.	.	MAF_USDA=14.754
NC_035081.1	10179329	.	T	A	.	.	MAF_USDA=4.918
NC_035081.1	10179499	.	G	A	.	.	MAF_INRAE=25.949
NC_035081.1	10179645	.	C	T	.	.	MAF_USDA=6.557
NC_035081.1	10179722	.	A	G	.	.	MAF_USDA=13.115
NC_035081.1	10179846	.	C	A	.	.	MAF_USDA=1.639
NC_035081.1	10179868	.	C	T	.	.	MAF_USDA=46.471
NC_035081.1	10179869	.	G	A	.	.	MAF_INRAE=10.526;MAF_USDA=6.557
NC_035081.1	10181054	.	A	T	.	.	MAF_USDA=22.881
NC_035081.1	10181055	.	G	A	.	.	MAF_USDA=22.881
NC_035081.1	10181094	.	C	T	.	.	MAF_USDA=16.393
NC_035081.1	10181095	.	G	A	.	.	MAF_USDA=2.353
NC_035081.1	10181147	.	C	T	.	.	MAF_USDA=2.459
NC_035081.1	10181180	.	C	T	.	.	MAF_USDA=2.459
NC_035081.1	10181216	.	C	T	.	.	MAF_INRAE=12.025;MAF_USDA=17.647
NC_035081.1	10181261	.	C	T	.	.	MAF_INRAE=24.051;MAF_USDA=30.357
NC_035081.1	10181345	.	T	A	.	.	MAF_INRAE=15.789;MAF_USDA=32.353
NC_035081.1	10181357	.	C	T	.	.	MAF_USDA=23.333
NC_035081.1	10181448	.	T	G	.	.	MAF_USDA=1.639
NC_035081.1	10181508	.	A	C	.	.	MAF_INRAE=33.544;MAF_USDA=37.5
NC_035081.1	10181604	.	T	G	.	.	MAF_INRAE=5.263;MAF_USDA=4.918
NC_035081.1	10181664	.	C	T	.	.	MAF_INRAE=24.051;MAF_USDA=32.941
NC_035081.1	10181832	.	T	C	.	.	MAF_INRAE=9.494;MAF_USDA=25.882
NC_035081.1	10181864	.	T	G	.	.	MAF_USDA=1.639
NC_035081.1	10181896	.	T	C	.	.	MAF_INRAE=10.127;MAF_USDA=2.459
NC_035081.1	10182092	.	A	T	.	.	MAF_USDA=10.241
NC_035081.1	10183624	.	G	T	.	.	MAF_USDA=10.417
NC_035081.1	10183629	.	G	A	.	.	MAF_USDA=21.739
NC_035081.1	10183634	.	A	G	.	.	MAF_USDA=18.75
NC_035081.1	10183896	.	C	A	.	.	MAF_INRAE=26.667;MAF_USDA=34.118
NC_035081.1	10184038	.	T	C	.	.	MAF_INRAE=35.443;MAF_USDA=29.508
NC_035081.1	10184055	.	C	A	.	.	MAF_INRAE=12.025;MAF_USDA=9.016
NC_035081.1	10184101	.	C	T	.	.	MAF_INRAE=5.263
NC_035081.1	10184104	.	A	C	.	.	MAF_INRAE=9.167;MAF_USDA=33.529
NC_035081.1	10184105	.	C	G	.	.	MAF_INRAE=9.167;MAF_USDA=32.353
NC_035081.1	10184165	.	C	T	.	.	MAF_USDA=5.738
NC_035081.1	10184229	.	G	A	.	.	MAF_USDA=10.656
NC_035081.1	10184295	.	G	T	.	.	MAF_USDA=18.235
NC_035081.1	10184331	.	T	G	.	.	MAF_USDA=1.639
NC_035081.1	10184336	.	C	G	.	.	MAF_INRAE=26.667;MAF_USDA=35.882
NC_035081.1	10184360	.	A	G	.	.	MAF_INRAE=24.051;MAF_USDA=37.647
NC_035081.1	10184405	.	G	T	.	.	MAF_USDA=5.294
NC_035081.1	10184414	.	G	T	.	.	MAF_INRAE=24.051;MAF_USDA=47.059
NC_035081.1	10184415	.	T	G	.	.	MAF_USDA=3.279
NC_035081.1	10184446	.	T	C	.	.	MAF_USDA=4.918
NC_035081.1	10184493	.	A	G	.	.	MAF_USDA=1.639
NC_035081.1	10184715	.	A	T	.	.	MAF_INRAE=1.667
NC_035081.1	10184716	.	G	A	.	.	MAF_INRAE=1.667
NC_035081.1	10184725	.	T	C	.	.	MAF_INRAE=43.038;MAF_USDA=2.083
NC_035081.1	10184975	.	T	A	.	.	MAF_INRAE=2.632
NC_035081.1	10185171	.	A	T	.	.	MAF_USDA=33.333
NC_035081.1	10185172	.	G	A	.	.	MAF_USDA=41.304
NC_035081.1	10185227	.	A	C	.	.	MAF_USDA=48.824
NC_035081.1	10185250	.	C	T	.	.	MAF_USDA=27.083
NC_035081.1	10185341	.	C	A	.	.	MAF_INRAE=5.696;MAF_USDA=20.588
NC_035081.1	10185353	.	A	C	.	.	MAF_INRAE=21.519;MAF_USDA=33.529
NC_035081.1	10185358	.	A	G	.	.	MAF_INRAE=10.127;MAF_USDA=8.824
NC_035081.1	10185379	.	C	T	.	.	MAF_USDA=2.459
NC_035081.1	10185414	.	T	G	.	.	MAF_INRAE=7.895;MAF_USDA=4.918
NC_035081.1	10185417	.	G	C	.	.	MAF_INRAE=12.5;MAF_USDA=1.639
NC_035081.1	10185433	.	G	T	.	.	MAF_USDA=9.836
NC_035081.1	10185448	.	T	A	.	.	MAF_INRAE=24.167;MAF_USDA=20.482
NC_035081.1	10185459	.	C	A	.	.	MAF_INRAE=4.43;MAF_USDA=4.918
NC_035081.1	10185508	.	T	C	.	.	MAF_USDA=11.765
NC_035081.1	10185523	.	C	G	.	.	MAF_INRAE=23.333;MAF_USDA=44.706
NC_035081.1	10185644	.	G	T	.	.	MAF_USDA=2.459
NC_035081.1	10185691	.	T	A	.	.	MAF_INRAE=22.152;MAF_USDA=28.235
NC_035081.1	10185713	.	G	T	.	.	MAF_INRAE=3.333;MAF_USDA=18.452
NC_035081.1	10185729	.	C	T	.	.	MAF_INRAE=27.848;MAF_USDA=43.529
NC_035081.1	10185743	.	C	T	.	.	MAF_USDA=3.279
NC_035081.1	10185854	.	G	A	.	.	MAF_INRAE=1.667;MAF_USDA=8.197
NC_035081.1	10185855	.	G	A	.	.	MAF_USDA=1.639
NC_035081.1	10185894	.	C	A	.	.	MAF_INRAE=5.696;MAF_USDA=15.294
NC_035081.1	10186005	.	A	T	.	.	MAF_INRAE=41.139;MAF_USDA=5.882
NC_035081.1	10186051	.	T	A	.	.	MAF_USDA=4.098
NC_035081.1	10186054	.	G	A	.	.	MAF_INRAE=15.19;MAF_USDA=8.824
NC_035081.1	10186057	.	C	T	.	.	MAF_INRAE=41.139;MAF_USDA=5.882
NC_035081.1	10186068	.	C	A	.	.	MAF_INRAE=41.139;MAF_USDA=2.083
NC_035081.1	10186184	.	C	T	.	.	MAF_USDA=8.197
NC_035081.1	10186242	.	C	T	.	.	MAF_INRAE=15.19;MAF_USDA=8.824
NC_035081.1	10186302	.	C	T	.	.	MAF_INRAE=41.139;MAF_USDA=7.377
NC_035081.1	10186317	.	T	C	.	.	MAF_INRAE=3.333;MAF_USDA=4.918
NC_035081.1	10186381	.	C	T	.	.	MAF_USDA=2.459
NC_035081.1	10186485	.	C	T	.	.	MAF_INRAE=13.333;MAF_USDA=1.639
NC_035081.1	10186628	.	G	T	.	.	MAF_INRAE=41.139;MAF_USDA=7.377
NC_035081.1	10186658	.	G	A	.	.	MAF_USDA=1.639
NC_035081.1	10186688	.	C	T	.	.	MAF_USDA=3.279
NC_035081.1	10186690	.	C	T	.	.	MAF_USDA=3.279
NC_035081.1	10186691	.	G	A	.	.	MAF_USDA=2.459
NC_035081.1	10186719	.	C	A	.	.	MAF_INRAE=10.526;MAF_USDA=6.471
NC_035081.1	10186724	.	C	A	.	.	MAF_INRAE=5.263;MAF_USDA=1.639
NC_035081.1	10186725	.	G	A	.	.	MAF_USDA=50.0
NC_035081.1	10186743	.	A	C	.	.	MAF_INRAE=10.526;MAF_USDA=18.852
NC_035081.1	10186749	.	G	A	.	.	MAF_USDA=5.882
NC_035081.1	10186783	.	T	A	.	.	MAF_USDA=6.25
NC_035081.1	10186787	.	C	T	.	.	MAF_USDA=6.25
NC_035081.1	10186800	.	G	A	.	.	MAF_USDA=1.765
NC_035081.1	10186802	.	T	G	.	.	MAF_USDA=4.706
NC_035081.1	10186818	.	G	C	.	.	MAF_USDA=1.765
NC_035081.1	10186914	.	C	A	.	.	MAF_USDA=1.639
NC_035081.1	10186975	.	T	G	.	.	MAF_INRAE=40.506;MAF_USDA=5.882
NC_035081.1	10187005	.	A	G	.	.	MAF_INRAE=41.139;MAF_USDA=5.882
NC_035081.1	10187066	.	A	G	.	.	MAF_USDA=4.098
NC_035081.1	10187076	.	G	T	.	.	MAF_USDA=8.197
NC_035081.1	10187077	.	T	C	.	.	MAF_USDA=9.016
NC_035081.1	10187084	.	G	A	.	.	MAF_INRAE=39.873;MAF_USDA=5.882
NC_035081.1	10187146	.	A	T	.	.	MAF_INRAE=10.526;MAF_USDA=5.738
NC_035081.1	10187153	.	G	T	.	.	MAF_INRAE=11.392;MAF_USDA=1.639
NC_035081.1	10187220	.	G	C	.	.	MAF_INRAE=38.608;MAF_USDA=30.0
NC_035081.1	10187267	.	A	G	.	.	MAF_INRAE=3.333;MAF_USDA=3.279
NC_035081.1	10187339	.	G	T	.	.	MAF_INRAE=11.392;MAF_USDA=1.639
NC_035081.1	10187385	.	C	T	.	.	MAF_USDA=1.639
NC_035081.1	10187413	.	C	T	.	.	MAF_USDA=4.098
NC_035081.1	10187460	.	A	C	.	.	MAF_USDA=3.279
NC_035081.1	10187528	.	G	A	.	.	MAF_USDA=7.377
NC_035081.1	10187577	.	A	T	.	.	MAF_INRAE=1.667;MAF_USDA=7.647
NC_035081.1	10187607	.	G	T	.	.	MAF_INRAE=35.0;MAF_USDA=24.118
NC_035081.1	10187773	.	G	T	.	.	MAF_USDA=2.083
NC_035081.1	10187800	.	C	T	.	.	MAF_USDA=2.083
NC_035081.1	10187801	.	A	G	.	.	MAF_USDA=2.083
NC_035081.1	10187840	.	G	T	.	.	MAF_INRAE=5.0;MAF_USDA=5.738
NC_035081.1	10187900	.	C	A	.	.	MAF_INRAE=31.579;MAF_USDA=2.941
NC_035081.1	10187971	.	C	T	.	.	MAF_USDA=1.639
NC_035081.1	10188007	.	A	G	.	.	MAF_INRAE=41.772;MAF_USDA=2.083
NC_035081.1	10188021	.	C	A	.	.	MAF_INRAE=10.127;MAF_USDA=1.639
NC_035081.1	10188052	.	T	C	.	.	MAF_INRAE=37.975;MAF_USDA=30.0
NC_035081.1	10188060	.	A	T	.	.	MAF_INRAE=3.333;MAF_USDA=4.918
NC_035081.1	10188074	.	T	C	.	.	MAF_INRAE=37.975;MAF_USDA=29.412
NC_035081.1	10188102	.	G	T	.	.	MAF_INRAE=20.886;MAF_USDA=22.941
NC_035081.1	10188116	.	C	G	.	.	MAF_USDA=1.639
NC_035081.1	10188211	.	A	G	.	.	MAF_USDA=1.639
NC_035081.1	10188233	.	A	G	.	.	MAF_INRAE=37.342;MAF_USDA=29.412
NC_035081.1	10188273	.	C	T	.	.	MAF_USDA=1.639
NC_035081.1	10188343	.	C	A	.	.	MAF_INRAE=13.291;MAF_USDA=26.471
NC_035081.1	10188366	.	T	G	.	.	MAF_USDA=1.639
NC_035081.1	10188459	.	A	G	.	.	MAF_USDA=1.639
NC_035081.1	10188488	.	G	C	.	.	MAF_INRAE=41.139;MAF_USDA=6.557
NC_035081.1	10188514	.	G	C	.	.	MAF_USDA=1.639
NC_035081.1	10188521	.	T	A	.	.	MAF_INRAE=45.57;MAF_USDA=13.529
NC_035081.1	10188625	.	C	T	.	.	MAF_INRAE=10.127;MAF_USDA=8.197
NC_035081.1	10188850	.	G	A	.	.	MAF_INRAE=1.667;MAF_USDA=3.279
NC_035081.1	10188936	.	C	T	.	.	MAF_USDA=1.639
NC_035081.1	10188984	.	T	A	.	.	MAF_USDA=1.639
NC_035081.1	10189042	.	C	T	.	.	MAF_INRAE=2.5;MAF_USDA=1.765
NC_035081.1	10189075	.	C	T	.	.	MAF_USDA=14.754
NC_035081.1	10189144	.	G	A	.	.	MAF_USDA=1.639
NC_035081.1	10189220	.	G	A	.	.	MAF_USDA=1.639
NC_035081.1	10189289	.	G	T	.	.	MAF_INRAE=41.139;MAF_USDA=4.706
NC_035081.1	10189517	.	T	A	.	.	MAF_INRAE=36.709;MAF_USDA=37.059
NC_035081.1	10189522	.	A	G	.	.	MAF_USDA=3.333
NC_035081.1	10189525	.	A	C	.	.	MAF_INRAE=22.152;MAF_USDA=24.405
NC_035081.1	10189549	.	A	T	.	.	MAF_USDA=2.459
NC_035081.1	10189550	.	G	A	.	.	MAF_USDA=2.459
NC_035081.1	10189684	.	C	T	.	.	MAF_INRAE=14.557;MAF_USDA=8.824
NC_035081.1	10189750	.	A	T	.	.	MAF_INRAE=36.076;MAF_USDA=35.294
NC_035081.1	10189793	.	G	T	.	.	MAF_USDA=3.279
NC_035081.1	10189885	.	C	T	.	.	MAF_INRAE=41.772;MAF_USDA=6.471
NC_035081.1	10189895	.	T	C	.	.	MAF_INRAE=3.333;MAF_USDA=20.492
NC_035081.1	10189940	.	A	C	.	.	MAF_USDA=3.279
NC_035081.1	10190024	.	T	A	.	.	MAF_USDA=1.176
NC_035081.1	10190026	.	A	T	.	.	MAF_INRAE=9.167;MAF_USDA=24.706
NC_035081.1	10190108	.	C	A	.	.	MAF_USDA=1.639
NC_035081.1	10190152	.	G	T	.	.	MAF_INRAE=3.333;MAF_USDA=3.279
NC_035081.1	10190170	.	T	G	.	.	MAF_USDA=13.934
NC_035081.1	10190171	.	G	A	.	.	MAF_INRAE=10.526;MAF_USDA=4.918
NC_035081.1	10190202	.	A	C	.	.	MAF_INRAE=37.342;MAF_USDA=34.118
NC_035081.1	10190256	.	C	T	.	.	MAF_INRAE=37.342;MAF_USDA=37.059
NC_035081.1	10190295	.	G	A	.	.	MAF_INRAE=41.139;MAF_USDA=6.471
NC_035081.1	10190318	.	A	G	.	.	MAF_INRAE=37.342;MAF_USDA=34.706
NC_035081.1	10190321	.	T	A	.	.	MAF_INRAE=4.43;MAF_USDA=6.557
NC_035081.1	10190322	.	G	T	.	.	MAF_INRAE=1.667
NC_035081.1	10190335	.	T	G	.	.	MAF_INRAE=15.823;MAF_USDA=8.824
NC_035081.1	10190374	.	C	T	.	.	MAF_INRAE=15.823;MAF_USDA=8.824
NC_035081.1	10190410	.	G	A	.	.	MAF_INRAE=3.333;MAF_USDA=18.852
NC_035081.1	10190448	.	G	A	.	.	MAF_USDA=18.75
NC_035081.1	10190453	.	T	A	.	.	MAF_USDA=1.19
NC_035081.1	10190582	.	C	T	.	.	MAF_USDA=2.083
NC_035081.1	10190590	.	A	T	.	.	MAF_USDA=1.639
NC_035081.1	10190667	.	C	T	.	.	MAF_INRAE=22.152;MAF_USDA=30.0
NC_035081.1	10190754	.	A	T	.	.	MAF_INRAE=41.139;MAF_USDA=6.471
NC_035081.1	10190769	.	T	G	.	.	MAF_INRAE=22.152;MAF_USDA=29.412
NC_035081.1	10190791	.	T	G	.	.	MAF_USDA=13.115
NC_035081.1	10190817	.	T	A	.	.	MAF_USDA=2.459
NC_035081.1	10190878	.	A	G	.	.	MAF_USDA=2.459
NC_035081.1	10190956	.	G	A	.	.	MAF_USDA=1.176
NC_035081.1	10191221	.	C	T	.	.	MAF_USDA=2.459
NC_035081.1	10191264	.	G	C	.	.	MAF_USDA=1.176
NC_035081.1	10191329	.	T	G	.	.	MAF_USDA=1.639
NC_035081.1	10191343	.	C	T	.	.	MAF_USDA=4.167
NC_035081.1	10191434	.	C	T	.	.	MAF_USDA=4.918
NC_035081.1	10191511	.	G	A	.	.	MAF_USDA=1.765
NC_035081.1	10191590	.	G	C	.	.	MAF_USDA=2.459
NC_035081.1	10191602	.	G	A	.	.	MAF_USDA=1.639
NC_035081.1	10191640	.	G	A	.	.	MAF_USDA=1.639
NC_035081.1	10191714	.	G	A	.	.	MAF_INRAE=40.506;MAF_USDA=6.471
NC_035081.1	10191741	.	A	T	.	.	MAF_INRAE=21.519;MAF_USDA=24.118
NC_035081.1	10191769	.	T	A	.	.	MAF_USDA=4.918
NC_035081.1	10191783	.	A	T	.	.	MAF_USDA=3.279
NC_035081.1	10191819	.	T	C	.	.	MAF_INRAE=3.333;MAF_USDA=20.492
NC_035081.1	10191834	.	G	A	.	.	MAF_USDA=1.639
NC_035081.1	10191899	.	G	T	.	.	MAF_INRAE=22.152;MAF_USDA=24.118
NC_035081.1	10191967	.	T	C	.	.	MAF_USDA=1.639
NC_035081.1	10191977	.	G	C	.	.	MAF_INRAE=22.152;MAF_USDA=24.706
NC_035081.1	10192291	.	T	G	.	.	MAF_USDA=1.639
NC_035081.1	10192332	.	G	C	.	.	MAF_USDA=7.377
NC_035081.1	10192371	.	T	C	.	.	MAF_INRAE=41.139;MAF_USDA=5.738
NC_035081.1	10192407	.	T	G	.	.	MAF_INRAE=32.278;MAF_USDA=25.294
NC_035081.1	10192432	.	C	T	.	.	MAF_INRAE=41.139;MAF_USDA=5.294
NC_035081.1	10192492	.	G	T	.	.	MAF_INRAE=36.709;MAF_USDA=34.706
NC_035081.1	10192825	.	C	T	.	.	MAF_INRAE=22.152;MAF_USDA=24.405
NC_035081.1	10192920	.	A	G	.	.	MAF_INRAE=35.443;MAF_USDA=37.5
NC_035081.1	10192928	.	A	T	.	.	MAF_USDA=3.333
NC_035081.1	10192937	.	A	G	.	.	MAF_USDA=1.667
NC_035081.1	10192971	.	T	G	.	.	MAF_USDA=4.167
NC_035081.1	10193149	.	C	T	.	.	MAF_USDA=2.459
NC_035081.1	10193293	.	T	A	.	.	MAF_USDA=1.639
NC_035081.1	10193318	.	G	T	.	.	MAF_USDA=1.639
NC_035081.1	10193386	.	A	G	.	.	MAF_INRAE=3.333;MAF_USDA=3.279
NC_035081.1	10193396	.	A	G	.	.	MAF_INRAE=26.316;MAF_USDA=34.118
NC_035081.1	10193477	.	T	C	.	.	MAF_USDA=3.279
NC_035081.1	10193486	.	T	C	.	.	MAF_INRAE=38.608;MAF_USDA=24.706
NC_035081.1	10193503	.	G	A	.	.	MAF_USDA=1.639
NC_035081.1	10193504	.	T	A	.	.	MAF_USDA=1.639
NC_035081.1	10193523	.	G	C	.	.	MAF_USDA=1.639
NC_035081.1	10193680	.	C	T	.	.	MAF_INRAE=2.5;MAF_USDA=3.279
NC_035081.1	10193687	.	T	G	.	.	MAF_INRAE=14.557;MAF_USDA=18.235
NC_035081.1	10193820	.	T	A	.	.	MAF_USDA=16.667
NC_035081.1	10193824	.	C	T	.	.	MAF_USDA=1.639
NC_035081.1	10193851	.	T	G	.	.	MAF_USDA=2.083
NC_035081.1	10193920	.	A	G	.	.	MAF_USDA=3.279
NC_035081.1	10193943	.	G	T	.	.	MAF_INRAE=41.139;MAF_USDA=6.471
NC_035081.1	10193947	.	A	T	.	.	MAF_INRAE=49.167;MAF_USDA=6.471
NC_035081.1	10193994	.	G	T	.	.	MAF_INRAE=22.152;MAF_USDA=28.824
NC_035081.1	10194314	.	T	G	.	.	MAF_INRAE=17.089
NC_035081.1	10194318	.	T	G	.	.	MAF_USDA=13.115
NC_035081.1	10194322	.	T	C	.	.	MAF_INRAE=41.139;MAF_USDA=5.882
NC_035081.1	10194370	.	A	T	.	.	MAF_USDA=1.639
NC_035081.1	10194373	.	C	T	.	.	MAF_USDA=1.639
NC_035081.1	10194395	.	G	A	.	.	MAF_USDA=1.639
NC_035081.1	10194597	.	C	A	.	.	MAF_INRAE=15.19;MAF_USDA=8.824
NC_035081.1	10194620	.	C	T	.	.	MAF_INRAE=3.333;MAF_USDA=20.492
NC_035081.1	10194647	.	C	A	.	.	MAF_INRAE=41.139;MAF_USDA=6.471
NC_035081.1	10194671	.	A	G	.	.	MAF_INRAE=17.089;MAF_USDA=12.941
NC_035081.1	10194698	.	C	T	.	.	MAF_INRAE=5.263;MAF_USDA=23.529
NC_035081.1	10194737	.	G	C	.	.	MAF_INRAE=16.456;MAF_USDA=10.0
NC_035081.1	10194790	.	C	T	.	.	MAF_INRAE=40.506;MAF_USDA=5.882
NC_035081.1	10194849	.	C	T	.	.	MAF_INRAE=31.579;MAF_USDA=2.941
NC_035081.1	10195147	.	C	T	.	.	MAF_USDA=1.639
NC_035081.1	10195287	.	G	A	.	.	MAF_INRAE=15.823;MAF_USDA=8.824
NC_035081.1	10195301	.	A	C	.	.	MAF_USDA=1.639
NC_035081.1	10195303	.	G	C	.	.	MAF_INRAE=15.823;MAF_USDA=10.0
NC_035081.1	10195337	.	C	T	.	.	MAF_USDA=1.639
NC_035081.1	10195338	.	G	A	.	.	MAF_INRAE=5.263
NC_035081.1	10195476	.	G	A	.	.	MAF_USDA=1.639
NC_035081.1	10195661	.	G	A	.	.	MAF_INRAE=1.667;MAF_USDA=4.098
NC_035081.1	10195816	.	T	C	.	.	MAF_INRAE=40.506;MAF_USDA=5.882
NC_035081.1	10195851	.	C	T	.	.	MAF_USDA=1.176
NC_035081.1	10196582	.	A	C	.	.	MAF_USDA=1.639
NC_035081.1	10196650	.	T	C	.	.	MAF_USDA=1.639
NC_035081.1	10196872	.	C	T	.	.	MAF_USDA=13.115
NC_035081.1	10196924	.	C	T	.	.	MAF_INRAE=2.5;MAF_USDA=4.118
NC_035081.1	10197040	.	A	C	.	.	MAF_USDA=4.918
NC_035081.1	10197135	.	A	T	.	.	MAF_INRAE=14.557;MAF_USDA=18.235
NC_035081.1	10197273	.	C	A	.	.	MAF_USDA=4.118
NC_035081.1	10197391	.	A	T	.	.	MAF_INRAE=10.759
NC_035081.1	10197722	.	G	A	.	.	MAF_USDA=5.738
NC_035081.1	10197725	.	T	A	.	.	MAF_USDA=14.754
NC_035081.1	10197818	.	G	T	.	.	MAF_USDA=2.459
NC_035081.1	10197882	.	G	C	.	.	MAF_USDA=2.083
NC_035081.1	10197992	.	G	A	.	.	MAF_INRAE=18.421
NC_035081.1	10198027	.	G	C	.	.	MAF_INRAE=2.5
NC_035081.1	10198901	.	A	G	.	.	MAF_USDA=6.471
NC_035081.1	10198931	.	T	C	.	.	MAF_USDA=1.639
NC_035081.1	10199000	.	A	C	.	.	MAF_USDA=3.279
NC_035081.1	10199169	.	C	T	.	.	MAF_INRAE=39.873
NC_035081.1	10199257	.	T	G	.	.	MAF_USDA=5.738
NC_035081.1	10199381	.	C	A	.	.	MAF_INRAE=41.139;MAF_USDA=5.882
NC_035081.1	10199490	.	G	C	.	.	MAF_USDA=3.279
NC_035081.1	10199581	.	T	G	.	.	MAF_INRAE=49.167;MAF_USDA=1.639
NC_035081.1	10199583	.	G	T	.	.	MAF_INRAE=49.167;MAF_USDA=1.765
NC_035081.1	10199591	.	A	T	.	.	MAF_INRAE=49.167;MAF_USDA=1.786
NC_035081.1	10199655	.	A	C	.	.	MAF_USDA=3.333
NC_035081.1	10199700	.	C	G	.	.	MAF_USDA=2.459
NC_035081.1	10199757	.	G	T	.	.	MAF_INRAE=13.924;MAF_USDA=21.765
NC_035081.1	10199830	.	G	A	.	.	MAF_USDA=4.167
NC_035081.1	10199850	.	T	A	.	.	MAF_USDA=1.639
NC_035081.1	10199851	.	G	T	.	.	MAF_USDA=1.639
NC_035081.1	10199932	.	G	T	.	.	MAF_USDA=7.377
NC_035081.1	10199943	.	C	T	.	.	MAF_USDA=4.098
NC_035081.1	10199957	.	C	T	.	.	MAF_USDA=1.639
NC_035081.1	10200008	.	C	T	.	.	MAF_INRAE=15.823
NC_035081.1	10200010	.	T	G	.	.	MAF_INRAE=50.0;MAF_USDA=2.083
NC_035081.1	10200043	.	C	A	.	.	MAF_USDA=4.918
NC_035081.1	10200073	.	C	T	.	.	MAF_USDA=2.941
NC_035081.1	10200111	.	A	G	.	.	MAF_INRAE=41.139;MAF_USDA=5.882
NC_035081.1	10200166	.	C	T	.	.	MAF_INRAE=1.667
NC_035081.1	10200190	.	T	C	.	.	MAF_INRAE=13.924;MAF_USDA=17.059
NC_035081.1	10200193	.	C	A	.	.	MAF_INRAE=5.263
NC_035081.1	10200220	.	A	G	.	.	MAF_INRAE=3.333;MAF_USDA=3.279
NC_035081.1	10200223	.	G	T	.	.	MAF_USDA=3.279
NC_035081.1	10200254	.	C	T	.	.	MAF_INRAE=31.579;MAF_USDA=9.412
NC_035081.1	10200272	.	A	T	.	.	MAF_INRAE=15.823;MAF_USDA=10.0
NC_035081.1	10200273	.	T	A	.	.	MAF_INRAE=19.167;MAF_USDA=10.0
NC_035081.1	10200335	.	G	A	.	.	MAF_INRAE=16.456;MAF_USDA=18.75
NC_035081.1	10200360	.	A	C	.	.	MAF_INRAE=16.456;MAF_USDA=10.588
NC_035081.1	10200748	.	G	A	.	.	MAF_USDA=3.279
NC_035081.1	10200787	.	C	T	.	.	MAF_INRAE=21.053;MAF_USDA=45.294
NC_035081.1	10200795	.	G	A	.	.	MAF_USDA=2.941
NC_035081.1	10200824	.	G	A	.	.	MAF_USDA=1.639
NC_035081.1	10200832	.	G	C	.	.	MAF_USDA=3.279
NC_035081.1	10200943	.	C	G	.	.	MAF_INRAE=31.579;MAF_USDA=8.824
NC_035081.1	10200995	.	C	T	.	.	MAF_INRAE=5.263;MAF_USDA=9.016
NC_035081.1	10201039	.	A	G	.	.	MAF_INRAE=5.063;MAF_USDA=31.765
NC_035081.1	10201068	.	C	T	.	.	MAF_INRAE=15.823;MAF_USDA=18.852
NC_035081.1	10201117	.	G	A	.	.	MAF_INRAE=10.526;MAF_USDA=4.918
NC_035081.1	10201145	.	A	G	.	.	MAF_USDA=1.639
NC_035081.1	10201169	.	G	T	.	.	MAF_USDA=1.639
NC_035081.1	10201206	.	C	A	.	.	MAF_INRAE=41.139;MAF_USDA=5.882
NC_035081.1	10201253	.	C	A	.	.	MAF_INRAE=15.823;MAF_USDA=11.765
NC_035081.1	10201413	.	C	T	.	.	MAF_INRAE=39.873;MAF_USDA=5.882
NC_035081.1	10201434	.	A	G	.	.	MAF_INRAE=18.987;MAF_USDA=48.824
NC_035081.1	10201460	.	G	T	.	.	MAF_USDA=14.754
NC_035081.1	10201523	.	G	A	.	.	MAF_USDA=5.738
NC_035081.1	10201605	.	C	T	.	.	MAF_USDA=3.279
NC_035081.1	10201627	.	C	T	.	.	MAF_USDA=22.131
NC_035081.1	10201629	.	G	T	.	.	MAF_INRAE=12.658;MAF_USDA=29.412
NC_035081.1	10201639	.	T	C	.	.	MAF_INRAE=15.823;MAF_USDA=9.412
NC_035081.1	10201673	.	A	T	.	.	MAF_INRAE=3.333;MAF_USDA=18.852
NC_035081.1	10201688	.	C	A	.	.	MAF_INRAE=20.253;MAF_USDA=48.824
NC_035081.1	10201719	.	A	G	.	.	MAF_INRAE=5.263;MAF_USDA=14.706
NC_035081.1	10201778	.	G	C	.	.	MAF_USDA=2.459
NC_035081.1	10201871	.	G	A	.	.	MAF_INRAE=1.667
NC_035081.1	10201876	.	G	A	.	.	MAF_INRAE=19.167;MAF_USDA=6.25
NC_035081.1	10201897	.	A	G	.	.	MAF_INRAE=9.167
NC_035081.1	10201906	.	T	A	.	.	MAF_INRAE=1.667;MAF_USDA=4.167
NC_035081.1	10201970	.	G	T	.	.	MAF_USDA=2.459
NC_035081.1	10201976	.	C	A	.	.	MAF_USDA=2.459
NC_035081.1	10201984	.	A	T	.	.	MAF_INRAE=2.5
NC_035081.1	10201996	.	T	C	.	.	MAF_INRAE=1.667
NC_035081.1	10202004	.	C	A	.	.	MAF_INRAE=1.667
NC_035081.1	10202037	.	T	C	.	.	MAF_INRAE=1.667
NC_035081.1	10202038	.	A	G	.	.	MAF_INRAE=1.667
NC_035081.1	10202052	.	G	C	.	.	MAF_INRAE=14.167
NC_035081.1	10202097	.	G	T	.	.	MAF_INRAE=17.089
NC_035081.1	10202128	.	G	A	.	.	MAF_INRAE=9.167
NC_035081.1	10202174	.	G	A	.	.	MAF_INRAE=3.333
NC_035081.1	10202234	.	G	T	.	.	MAF_INRAE=2.5
NC_035081.1	10202324	.	T	G	.	.	MAF_INRAE=24.167
NC_035081.1	10202365	.	G	T	.	.	MAF_INRAE=10.0
NC_035081.1	10202370	.	A	G	.	.	MAF_INRAE=16.456;MAF_USDA=6.25
NC_035081.1	10202438	.	G	A	.	.	MAF_INRAE=5.263;MAF_USDA=4.167
NC_035081.1	10202525	.	G	A	.	.	MAF_INRAE=9.494
NC_035081.1	10202600	.	C	T	.	.	MAF_INRAE=3.333;MAF_USDA=4.167
NC_035081.1	10202603	.	G	A	.	.	MAF_INRAE=5.263;MAF_USDA=2.083
NC_035081.1	10202725	.	G	C	.	.	MAF_INRAE=1.667
NC_035081.1	10202740	.	G	C	.	.	MAF_INRAE=21.519
NC_035081.1	10202790	.	G	T	.	.	MAF_INRAE=2.532;MAF_USDA=2.083
NC_035081.1	10202791	.	T	A	.	.	MAF_INRAE=15.0
NC_035081.1	10202824	.	T	A	.	.	MAF_INRAE=7.895
NC_035081.1	10202963	.	C	A	.	.	MAF_USDA=2.459
NC_035081.1	10203154	.	G	T	.	.	MAF_INRAE=11.392
NC_035081.1	10203171	.	T	G	.	.	MAF_INRAE=15.823;MAF_USDA=12.353
NC_035081.1	10203305	.	T	C	.	.	MAF_INRAE=22.152;MAF_USDA=29.167
NC_035081.1	10203382	.	A	C	.	.	MAF_USDA=2.459
NC_035081.1	10203414	.	A	G	.	.	MAF_USDA=4.167
NC_035081.1	10203469	.	G	A	.	.	MAF_USDA=2.459
NC_035081.1	10203493	.	G	A	.	.	MAF_INRAE=3.797;MAF_USDA=12.295
NC_035081.1	10203502	.	G	T	.	.	MAF_USDA=1.639
NC_035081.1	10203634	.	G	C	.	.	MAF_USDA=4.706
NC_035081.1	10203678	.	A	G	.	.	MAF_USDA=14.754
NC_035081.1	10204757	.	A	C	.	.	MAF_USDA=2.459
NC_035081.1	10204848	.	A	G	.	.	MAF_INRAE=20.886;MAF_USDA=46.471
NC_035081.1	10204969	.	A	G	.	.	MAF_USDA=2.459
NC_035081.1	10204975	.	C	A	.	.	MAF_INRAE=5.263;MAF_USDA=2.353
NC_035081.1	10205191	.	C	A	.	.	MAF_INRAE=20.886;MAF_USDA=47.059
NC_035081.1	10205200	.	A	T	.	.	MAF_INRAE=31.013;MAF_USDA=33.735
NC_035081.1	10205390	.	T	A	.	.	MAF_INRAE=4.43;MAF_USDA=13.115
NC_035081.1	10205403	.	C	G	.	.	MAF_INRAE=4.43;MAF_USDA=13.115
NC_035081.1	10205407	.	T	A	.	.	MAF_INRAE=2.5;MAF_USDA=13.115
NC_035081.1	10205414	.	C	A	.	.	MAF_USDA=1.639
NC_035081.1	10205487	.	T	C	.	.	MAF_USDA=1.639
NC_035081.1	10205554	.	C	A	.	.	MAF_USDA=1.639
NC_035081.1	10205555	.	A	T	.	.	MAF_INRAE=1.667;MAF_USDA=4.918
NC_035081.1	10205557	.	T	G	.	.	MAF_USDA=1.639
NC_035081.1	10205631	.	C	A	.	.	MAF_USDA=5.738
NC_035081.1	10205657	.	G	A	.	.	MAF_INRAE=11.392
NC_035081.1	10205680	.	G	A	.	.	MAF_USDA=3.279
NC_035081.1	10205789	.	G	A	.	.	MAF_USDA=1.639
NC_035081.1	10205872	.	G	T	.	.	MAF_INRAE=5.263;MAF_USDA=2.353
NC_035081.1	10205904	.	G	T	.	.	MAF_INRAE=3.333;MAF_USDA=25.882
NC_035081.1	10205919	.	C	A	.	.	MAF_INRAE=22.152;MAF_USDA=29.412
NC_035081.1	10206923	.	A	G	.	.	MAF_USDA=2.083
NC_035081.1	10206947	.	T	C	.	.	MAF_USDA=2.083
NC_035081.1	10207036	.	A	G	.	.	MAF_INRAE=40.506;MAF_USDA=48.235
NC_035081.1	10207064	.	C	T	.	.	MAF_USDA=11.176
NC_035081.1	10207138	.	G	T	.	.	MAF_INRAE=1.667;MAF_USDA=4.918
NC_035081.1	10207144	.	C	A	.	.	MAF_INRAE=5.263;MAF_USDA=2.459
NC_035081.1	10207330	.	G	A	.	.	MAF_INRAE=3.333;MAF_USDA=31.176
NC_035081.1	10207359	.	C	T	.	.	MAF_USDA=4.098
NC_035081.1	10207360	.	T	G	.	.	MAF_INRAE=1.899;MAF_USDA=14.706
NC_035081.1	10207364	.	C	T	.	.	MAF_INRAE=3.333;MAF_USDA=23.529
NC_035081.1	10207388	.	T	A	.	.	MAF_USDA=1.765
NC_035081.1	10207391	.	T	C	.	.	MAF_USDA=2.353
NC_035081.1	10207395	.	C	T	.	.	MAF_INRAE=3.333;MAF_USDA=24.118
NC_035081.1	10207410	.	T	G	.	.	MAF_USDA=3.279
NC_035081.1	10207412	.	G	T	.	.	MAF_USDA=5.738
NC_035081.1	10207557	.	T	C	.	.	MAF_USDA=5.738
NC_035081.1	10207583	.	A	G	.	.	MAF_INRAE=46.203;MAF_USDA=46.471
NC_035081.1	10207628	.	A	G	.	.	MAF_USDA=3.279
NC_035081.1	10207684	.	G	C	.	.	MAF_INRAE=13.924;MAF_USDA=20.0
NC_035081.1	10207703	.	C	T	.	.	MAF_USDA=4.098
NC_035081.1	10207753	.	C	G	.	.	MAF_USDA=2.941
NC_035081.1	10207767	.	T	C	.	.	MAF_USDA=8.197
NC_035081.1	10207831	.	T	C	.	.	MAF_USDA=11.475
NC_035081.1	10207852	.	T	C	.	.	MAF_USDA=4.098
NC_035081.1	10207875	.	G	A	.	.	MAF_USDA=24.405
NC_035081.1	10207884	.	T	C	.	.	MAF_USDA=2.083
NC_035081.1	10207887	.	T	C	.	.	MAF_USDA=9.016
NC_035081.1	10207895	.	C	T	.	.	MAF_USDA=2.083
NC_035081.1	10207916	.	C	T	.	.	MAF_USDA=4.167
NC_035081.1	10207929	.	T	G	.	.	MAF_USDA=2.459
NC_035081.1	10207963	.	A	G	.	.	MAF_USDA=1.667
NC_035081.1	10207964	.	G	T	.	.	MAF_USDA=41.071
NC_035081.1	10207973	.	T	C	.	.	MAF_USDA=40.476
NC_035081.1	10207989	.	G	T	.	.	MAF_USDA=2.5
NC_035081.1	10208335	.	G	C	.	.	MAF_INRAE=1.667
NC_035081.1	10208343	.	G	T	.	.	MAF_INRAE=1.667;MAF_USDA=8.824
NC_035081.1	10208400	.	C	A	.	.	MAF_INRAE=2.532;MAF_USDA=10.0
NC_035081.1	10208452	.	A	T	.	.	MAF_INRAE=1.667
NC_035081.1	10208575	.	C	G	.	.	MAF_USDA=4.167
NC_035081.1	10208599	.	A	G	.	.	MAF_USDA=3.279
NC_035081.1	10208728	.	C	T	.	.	MAF_INRAE=41.139;MAF_USDA=5.882
NC_035081.1	10209106	.	G	A	.	.	MAF_INRAE=15.823;MAF_USDA=8.824
NC_035081.1	10209120	.	T	G	.	.	MAF_INRAE=15.823;MAF_USDA=8.824
NC_035081.1	10209253	.	G	A	.	.	MAF_INRAE=2.532;MAF_USDA=12.353
NC_035081.1	10209265	.	A	C	.	.	MAF_INRAE=41.139;MAF_USDA=5.882
NC_035081.1	10209279	.	C	A	.	.	MAF_INRAE=46.203;MAF_USDA=44.118
NC_035081.1	10209325	.	A	C	.	.	MAF_INRAE=15.823;MAF_USDA=20.492
NC_035081.1	10209354	.	C	A	.	.	MAF_INRAE=14.557;MAF_USDA=20.588
NC_035081.1	10209499	.	T	A	.	.	MAF_USDA=1.639
NC_035081.1	10209524	.	G	A	.	.	MAF_INRAE=31.579;MAF_USDA=2.941
NC_035081.1	10209562	.	T	C	.	.	MAF_INRAE=3.333;MAF_USDA=25.294
NC_035081.1	10209581	.	G	A	.	.	MAF_USDA=1.639
NC_035081.1	10209591	.	A	C	.	.	MAF_USDA=2.459
NC_035081.1	10209968	.	C	T	.	.	MAF_INRAE=41.139;MAF_USDA=22.917
NC_035081.1	10210164	.	T	C	.	.	MAF_INRAE=10.526
NC_035081.1	10210173	.	G	A	.	.	MAF_INRAE=1.667;MAF_USDA=2.083
NC_035081.1	10210203	.	T	C	.	.	MAF_INRAE=5.263
NC_035081.1	10210245	.	G	T	.	.	MAF_INRAE=31.579;MAF_USDA=18.75
NC_035081.1	10210744	.	A	C	.	.	MAF_USDA=3.279
NC_035081.1	10210767	.	G	A	.	.	MAF_INRAE=3.333;MAF_USDA=25.294
NC_035081.1	10210955	.	T	A	.	.	MAF_USDA=5.738
NC_035081.1	10210976	.	G	A	.	.	MAF_USDA=2.459
NC_035081.1	10211336	.	C	A	.	.	MAF_INRAE=3.333;MAF_USDA=33.607
NC_035081.1	10211510	.	G	A	.	.	MAF_USDA=3.529
NC_035081.1	10211527	.	T	A	.	.	MAF_INRAE=31.579;MAF_USDA=12.941
NC_035081.1	10211602	.	A	G	.	.	MAF_INRAE=3.333;MAF_USDA=24.118
NC_035081.1	10211828	.	G	T	.	.	MAF_INRAE=3.333;MAF_USDA=2.459
NC_035081.1	10212137	.	C	T	.	.	MAF_INRAE=5.263;MAF_USDA=4.098
NC_035081.1	10212170	.	C	T	.	.	MAF_USDA=1.639
NC_035081.1	10212240	.	A	C	.	.	MAF_USDA=2.459
NC_035081.1	10212244	.	C	T	.	.	MAF_INRAE=31.579;MAF_USDA=8.235
NC_035081.1	10212449	.	T	A	.	.	MAF_INRAE=11.392;MAF_USDA=9.016
NC_035081.1	10212674	.	G	T	.	.	MAF_USDA=1.639
NC_035081.1	10212679	.	C	T	.	.	MAF_USDA=1.639
NC_035081.1	10212680	.	T	A	.	.	MAF_USDA=1.639
NC_035081.1	10212706	.	T	G	.	.	MAF_USDA=2.459
NC_035081.1	10212796	.	T	C	.	.	MAF_USDA=1.639
NC_035081.1	10212830	.	A	G	.	.	MAF_USDA=1.639
NC_035081.1	10212840	.	A	G	.	.	MAF_USDA=2.083
NC_035081.1	10212913	.	T	A	.	.	MAF_USDA=5.738
NC_035081.1	10212965	.	C	T	.	.	MAF_USDA=1.639
NC_035081.1	10212998	.	G	T	.	.	MAF_INRAE=31.579;MAF_USDA=11.765
NC_035081.1	10213009	.	C	A	.	.	MAF_USDA=2.459
NC_035081.1	10213042	.	T	A	.	.	MAF_INRAE=31.579;MAF_USDA=7.377
NC_035081.1	10213074	.	C	G	.	.	MAF_USDA=2.459
NC_035081.1	10213086	.	A	G	.	.	MAF_USDA=2.459
NC_035081.1	10213095	.	A	T	.	.	MAF_USDA=1.639
NC_035081.1	10213101	.	T	G	.	.	MAF_USDA=1.639
NC_035081.1	10213105	.	G	A	.	.	MAF_USDA=1.639
NC_035081.1	10213118	.	C	A	.	.	MAF_USDA=2.459
NC_035081.1	10213159	.	T	G	.	.	MAF_USDA=1.639
NC_035081.1	10213217	.	A	C	.	.	MAF_USDA=1.639
NC_035081.1	10213277	.	A	C	.	.	MAF_USDA=1.639
NC_035081.1	10213360	.	A	T	.	.	MAF_INRAE=11.392
NC_035081.1	10213451	.	T	G	.	.	MAF_USDA=1.667
NC_035081.1	10213458	.	A	G	.	.	MAF_USDA=1.667
NC_035081.1	10213585	.	C	T	.	.	MAF_USDA=1.639
NC_035081.1	10213616	.	C	G	.	.	MAF_USDA=1.639
NC_035081.1	10213631	.	C	T	.	.	MAF_USDA=5.738
NC_035081.1	10213683	.	G	A	.	.	MAF_INRAE=42.405;MAF_USDA=9.412
NC_035081.1	10213734	.	T	C	.	.	MAF_USDA=1.639
NC_035081.1	10213799	.	C	A	.	.	MAF_USDA=8.235
NC_035081.1	10213818	.	G	A	.	.	MAF_USDA=1.639
NC_035081.1	10213831	.	G	A	.	.	MAF_USDA=1.639
NC_035081.1	10213874	.	G	T	.	.	MAF_INRAE=41.139;MAF_USDA=5.882
NC_035081.1	10214008	.	C	T	.	.	MAF_INRAE=41.772;MAF_USDA=48.824
NC_035081.1	10214071	.	G	A	.	.	MAF_USDA=1.639
NC_035081.1	10214270	.	G	T	.	.	MAF_USDA=2.459
NC_035081.1	10214337	.	G	T	.	.	MAF_INRAE=43.038;MAF_USDA=10.0
NC_035081.1	10214491	.	C	T	.	.	MAF_INRAE=41.139
NC_035081.1	10214829	.	G	T	.	.	MAF_USDA=1.639
NC_035081.1	10215127	.	C	A	.	.	MAF_INRAE=2.5
NC_035081.1	10215197	.	C	T	.	.	MAF_INRAE=39.241;MAF_USDA=5.882
NC_035081.1	10215203	.	C	T	.	.	MAF_INRAE=38.608;MAF_USDA=41.176
NC_035081.1	10215236	.	T	C	.	.	MAF_USDA=13.529
NC_035081.1	10215259	.	T	G	.	.	MAF_USDA=1.639
NC_035081.1	10215413	.	G	C	.	.	MAF_USDA=2.459
NC_035081.1	10215540	.	T	A	.	.	MAF_INRAE=40.506;MAF_USDA=5.952
NC_035081.1	10215709	.	C	T	.	.	MAF_INRAE=41.139;MAF_USDA=5.882
NC_035081.1	10215775	.	C	T	.	.	MAF_USDA=3.279
NC_035081.1	10215810	.	T	G	.	.	MAF_INRAE=11.392;MAF_USDA=3.279
NC_035081.1	10215811	.	G	T	.	.	MAF_INRAE=13.333;MAF_USDA=3.279
NC_035081.1	10215822	.	C	T	.	.	MAF_INRAE=11.392;MAF_USDA=4.098
NC_035081.1	10215876	.	G	T	.	.	MAF_USDA=1.765
NC_035081.1	10215879	.	T	C	.	.	MAF_USDA=13.934
NC_035081.1	10215939	.	T	C	.	.	MAF_USDA=3.279
NC_035081.1	10215970	.	G	A	.	.	MAF_INRAE=17.089;MAF_USDA=9.412
NC_035081.1	10216010	.	C	A	.	.	MAF_INRAE=3.333;MAF_USDA=6.557
NC_035081.1	10216048	.	T	C	.	.	MAF_INRAE=3.333;MAF_USDA=10.656
NC_035081.1	10216074	.	G	A	.	.	MAF_INRAE=11.392
NC_035081.1	10216090	.	G	A	.	.	MAF_INRAE=3.333;MAF_USDA=4.918
NC_035081.1	10216150	.	G	A	.	.	MAF_INRAE=3.333;MAF_USDA=5.738
NC_035081.1	10216235	.	C	T	.	.	MAF_INRAE=10.526;MAF_USDA=5.738
NC_035081.1	10216291	.	T	A	.	.	MAF_USDA=13.529
NC_035081.1	10216329	.	G	T	.	.	MAF_INRAE=3.333;MAF_USDA=4.918
NC_035081.1	10216353	.	C	T	.	.	MAF_INRAE=5.263;MAF_USDA=4.098
NC_035081.1	10216384	.	C	T	.	.	MAF_INRAE=5.263;MAF_USDA=4.098
NC_035081.1	10216460	.	G	T	.	.	MAF_INRAE=2.5;MAF_USDA=4.918
NC_035081.1	10216515	.	G	T	.	.	MAF_INRAE=39.873;MAF_USDA=48.235
NC_035081.1	10216618	.	G	A	.	.	MAF_INRAE=5.263;MAF_USDA=4.098
NC_035081.1	10216642	.	T	A	.	.	MAF_INRAE=3.333;MAF_USDA=5.738
NC_035081.1	10216664	.	T	G	.	.	MAF_INRAE=5.263;MAF_USDA=4.098
NC_035081.1	10216713	.	T	C	.	.	MAF_INRAE=3.333;MAF_USDA=5.738
NC_035081.1	10216803	.	A	C	.	.	MAF_INRAE=25.0
NC_035081.1	10216807	.	G	T	.	.	MAF_INRAE=37.975;MAF_USDA=27.083
NC_035081.1	10216839	.	T	A	.	.	MAF_INRAE=43.038;MAF_USDA=31.148
NC_035081.1	10216840	.	G	A	.	.	MAF_INRAE=3.333;MAF_USDA=3.279
NC_035081.1	10216886	.	C	T	.	.	MAF_INRAE=3.333;MAF_USDA=4.918
NC_035081.1	10216950	.	A	G	.	.	MAF_USDA=4.098
NC_035081.1	10216970	.	C	T	.	.	MAF_INRAE=15.823;MAF_USDA=6.557
NC_035081.1	10217068	.	C	A	.	.	MAF_INRAE=17.722;MAF_USDA=34.706
NC_035081.1	10217119	.	A	G	.	.	MAF_INRAE=5.263;MAF_USDA=33.607
NC_035081.1	10217135	.	T	C	.	.	MAF_INRAE=3.333;MAF_USDA=5.738
NC_035081.1	10217288	.	C	T	.	.	MAF_INRAE=3.333;MAF_USDA=7.5
NC_035081.1	10217322	.	G	A	.	.	MAF_INRAE=41.139;MAF_USDA=5.882
NC_035081.1	10217379	.	T	C	.	.	MAF_USDA=2.459
NC_035081.1	10217398	.	G	C	.	.	MAF_USDA=1.639
NC_035081.1	10217426	.	C	A	.	.	MAF_INRAE=3.333;MAF_USDA=4.918
NC_035081.1	10217436	.	T	A	.	.	MAF_INRAE=3.333;MAF_USDA=5.738
NC_035081.1	10217437	.	A	T	.	.	MAF_INRAE=43.038;MAF_USDA=20.588
NC_035081.1	10217445	.	T	G	.	.	MAF_USDA=4.918
NC_035081.1	10217487	.	T	A	.	.	MAF_INRAE=3.333;MAF_USDA=5.738
NC_035081.1	10217488	.	C	T	.	.	MAF_INRAE=3.333;MAF_USDA=5.738
NC_035081.1	10217512	.	A	T	.	.	MAF_USDA=2.459
NC_035081.1	10217567	.	C	T	.	.	MAF_USDA=3.279
NC_035081.1	10217591	.	G	A	.	.	MAF_INRAE=5.0;MAF_USDA=5.738
NC_035081.1	10217692	.	T	A	.	.	MAF_USDA=18.75
NC_035081.1	10217714	.	T	C	.	.	MAF_USDA=5.085
NC_035081.1	10217730	.	T	A	.	.	MAF_USDA=8.475
NC_035081.1	10217988	.	C	T	.	.	MAF_USDA=1.695
NC_035081.1	10217989	.	G	A	.	.	MAF_USDA=4.762
NC_035081.1	10218021	.	T	A	.	.	MAF_INRAE=39.241
NC_035081.1	10218022	.	T	A	.	.	MAF_INRAE=25.0;MAF_USDA=41.176
NC_035081.1	10218041	.	C	T	.	.	MAF_INRAE=1.667;MAF_USDA=1.639
NC_035081.1	10218063	.	G	A	.	.	MAF_USDA=2.459
NC_035081.1	10218088	.	C	A	.	.	MAF_INRAE=31.579;MAF_USDA=11.176
NC_035081.1	10218095	.	T	C	.	.	MAF_INRAE=1.667;MAF_USDA=9.016
NC_035081.1	10218147	.	T	C	.	.	MAF_INRAE=37.975;MAF_USDA=41.765
NC_035081.1	10218337	.	T	C	.	.	MAF_USDA=2.459
NC_035081.1	10218353	.	T	A	.	.	MAF_INRAE=5.263;MAF_USDA=4.918
NC_035081.1	10218355	.	C	T	.	.	MAF_USDA=5.738
NC_035081.1	10218411	.	A	T	.	.	MAF_USDA=1.639
NC_035081.1	10218452	.	T	A	.	.	MAF_INRAE=5.263;MAF_USDA=9.836
NC_035081.1	10218604	.	C	A	.	.	MAF_INRAE=40.506;MAF_USDA=5.882
NC_035081.1	10218661	.	G	A	.	.	MAF_INRAE=18.987;MAF_USDA=16.471
NC_035081.1	10218662	.	C	G	.	.	MAF_INRAE=13.333;MAF_USDA=16.471
NC_035081.1	10218752	.	C	A	.	.	MAF_INRAE=41.772;MAF_USDA=9.836
NC_035081.1	10218753	.	T	A	.	.	MAF_INRAE=3.333;MAF_USDA=3.279
NC_035081.1	10218767	.	C	T	.	.	MAF_USDA=4.918
NC_035081.1	10218784	.	G	A	.	.	MAF_USDA=2.353
NC_035081.1	10218845	.	A	C	.	.	MAF_USDA=1.639
NC_035081.1	10218997	.	C	T	.	.	MAF_USDA=22.131
NC_035081.1	10219000	.	G	A	.	.	MAF_USDA=2.459
NC_035081.1	10219004	.	C	A	.	.	MAF_INRAE=39.873;MAF_USDA=5.882
NC_035081.1	10219022	.	C	T	.	.	MAF_USDA=4.098
NC_035081.1	10219028	.	T	C	.	.	MAF_USDA=11.475
NC_035081.1	10219035	.	C	A	.	.	MAF_USDA=1.639
NC_035081.1	10219045	.	A	T	.	.	MAF_USDA=6.557
NC_035081.1	10219051	.	T	C	.	.	MAF_USDA=1.639
NC_035081.1	10219052	.	C	T	.	.	MAF_USDA=1.639
NC_035081.1	10219216	.	G	A	.	.	MAF_USDA=14.118
NC_035081.1	10219233	.	C	T	.	.	MAF_INRAE=5.263
NC_035081.1	10219234	.	G	T	.	.	MAF_INRAE=41.139;MAF_USDA=7.059
NC_035081.1	10219343	.	T	G	.	.	MAF_USDA=1.765
NC_035081.1	10219452	.	G	A	.	.	MAF_USDA=1.639
NC_035081.1	10219477	.	G	A	.	.	MAF_USDA=8.824
NC_035081.1	10219478	.	C	T	.	.	MAF_INRAE=40.506;MAF_USDA=5.882
NC_035081.1	10219510	.	C	A	.	.	MAF_INRAE=4.43;MAF_USDA=8.197
NC_035081.1	10219514	.	C	T	.	.	MAF_INRAE=2.5;MAF_USDA=7.377
NC_035081.1	10219624	.	C	A	.	.	MAF_INRAE=18.987;MAF_USDA=16.471
NC_035081.1	10219755	.	A	C	.	.	MAF_USDA=35.417
NC_035081.1	10219762	.	T	C	.	.	MAF_USDA=27.083
NC_035081.1	10219770	.	G	T	.	.	MAF_USDA=33.333
NC_035081.1	10219771	.	A	T	.	.	MAF_USDA=31.25
NC_035081.1	10219795	.	T	C	.	.	MAF_USDA=37.5
NC_035081.1	10219805	.	G	A	.	.	MAF_USDA=31.25
NC_035081.1	10219823	.	A	C	.	.	MAF_USDA=47.917
NC_035081.1	10219872	.	T	G	.	.	MAF_USDA=43.75
NC_035081.1	10220846	.	T	G	.	.	MAF_INRAE=5.263;MAF_USDA=13.115
NC_035081.1	10220848	.	C	T	.	.	MAF_USDA=41.765
NC_035081.1	10220858	.	A	G	.	.	MAF_INRAE=36.842;MAF_USDA=15.882
NC_035081.1	10220901	.	C	T	.	.	MAF_USDA=2.5
NC_035081.1	10220996	.	G	C	.	.	MAF_INRAE=18.987;MAF_USDA=23.529
NC_035081.1	10221008	.	T	A	.	.	MAF_INRAE=18.987;MAF_USDA=23.529
NC_035081.1	10221063	.	T	A	.	.	MAF_INRAE=1.667
NC_035081.1	10221136	.	C	T	.	.	MAF_USDA=2.459
NC_035081.1	10221159	.	T	C	.	.	MAF_USDA=1.639
NC_035081.1	10221214	.	G	A	.	.	MAF_USDA=2.459
NC_035081.1	10221316	.	C	T	.	.	MAF_USDA=4.918
NC_035081.1	10221340	.	A	T	.	.	MAF_USDA=14.118
NC_035081.1	10221400	.	G	T	.	.	MAF_USDA=2.353
NC_035081.1	10221421	.	G	A	.	.	MAF_INRAE=18.987;MAF_USDA=9.412
NC_035081.1	10221529	.	A	C	.	.	MAF_INRAE=3.333;MAF_USDA=14.754
NC_035081.1	10221619	.	G	A	.	.	MAF_USDA=2.083
NC_035081.1	10221672	.	C	T	.	.	MAF_USDA=3.279
NC_035081.1	10221676	.	C	T	.	.	MAF_INRAE=5.263;MAF_USDA=3.279
NC_035081.1	10221689	.	A	T	.	.	MAF_USDA=3.279
NC_035081.1	10221692	.	T	G	.	.	MAF_USDA=1.639
NC_035081.1	10221733	.	A	C	.	.	MAF_USDA=1.639
NC_035081.1	10221823	.	A	G	.	.	MAF_INRAE=18.987;MAF_USDA=24.118
NC_035081.1	10221828	.	A	T	.	.	MAF_USDA=1.639
NC_035081.1	10221859	.	C	A	.	.	MAF_INRAE=18.987;MAF_USDA=16.471
NC_035081.1	10221885	.	G	A	.	.	MAF_INRAE=18.987;MAF_USDA=16.471
NC_035081.1	10221959	.	C	A	.	.	MAF_USDA=4.098
NC_035081.1	10221983	.	T	A	.	.	MAF_INRAE=5.263;MAF_USDA=10.656
NC_035081.1	10222012	.	G	A	.	.	MAF_INRAE=5.263;MAF_USDA=8.197
NC_035081.1	10222017	.	T	C	.	.	MAF_USDA=4.918
NC_035081.1	10222057	.	C	A	.	.	MAF_INRAE=18.987;MAF_USDA=15.882
NC_035081.1	10222066	.	A	C	.	.	MAF_INRAE=18.987;MAF_USDA=15.882
NC_035081.1	10222261	.	A	G	.	.	MAF_INRAE=1.667;MAF_USDA=5.738
NC_035081.1	10222268	.	C	T	.	.	MAF_USDA=1.639
NC_035081.1	10222330	.	C	T	.	.	MAF_INRAE=41.139;MAF_USDA=6.471
NC_035081.1	10222464	.	A	T	.	.	MAF_INRAE=17.722;MAF_USDA=25.294
NC_035081.1	10222479	.	C	T	.	.	MAF_USDA=4.098
NC_035081.1	10222516	.	T	A	.	.	MAF_INRAE=5.263
NC_035081.1	10222976	.	G	A	.	.	MAF_INRAE=41.139;MAF_USDA=5.882
NC_035081.1	10223077	.	T	C	.	.	MAF_USDA=2.083
NC_035081.1	10223363	.	A	G	.	.	MAF_USDA=2.353
NC_035081.1	10223469	.	C	T	.	.	MAF_USDA=1.639
NC_035081.1	10223602	.	G	T	.	.	MAF_USDA=2.459
NC_035081.1	10223626	.	G	A	.	.	MAF_USDA=1.639
NC_035081.1	10223649	.	G	A	.	.	MAF_INRAE=16.456;MAF_USDA=8.824
NC_035081.1	10223787	.	A	G	.	.	MAF_USDA=2.353
NC_035081.1	10224161	.	C	T	.	.	MAF_USDA=2.459
NC_035081.1	10224233	.	A	G	.	.	MAF_INRAE=5.263
NC_035081.1	10224293	.	T	A	.	.	MAF_INRAE=1.667;MAF_USDA=5.738
NC_035081.1	10224316	.	T	G	.	.	MAF_USDA=2.5
NC_035081.1	10224350	.	G	T	.	.	MAF_USDA=12.5
NC_035081.1	10224462	.	C	T	.	.	MAF_INRAE=1.667;MAF_USDA=6.557
NC_035081.1	10224602	.	A	C	.	.	MAF_USDA=1.639
NC_035081.1	10224686	.	G	T	.	.	MAF_USDA=1.765
NC_035081.1	10224698	.	C	T	.	.	MAF_USDA=1.765
NC_035081.1	10224704	.	G	A	.	.	MAF_USDA=2.459
NC_035081.1	10224723	.	C	T	.	.	MAF_USDA=2.353
NC_035081.1	10224736	.	G	A	.	.	MAF_USDA=3.279
NC_035081.1	10224918	.	C	T	.	.	MAF_USDA=1.639
NC_035081.1	10224947	.	A	G	.	.	MAF_INRAE=14.557;MAF_USDA=8.824
NC_035081.1	10224998	.	G	A	.	.	MAF_USDA=4.098
NC_035081.1	10225002	.	C	T	.	.	MAF_USDA=1.639
NC_035081.1	10225079	.	G	T	.	.	MAF_USDA=1.639
NC_035081.1	10225087	.	G	T	.	.	MAF_USDA=4.918
NC_035081.1	10225156	.	C	T	.	.	MAF_USDA=5.738
NC_035081.1	10225198	.	T	A	.	.	MAF_INRAE=15.823;MAF_USDA=22.941
NC_035081.1	10225268	.	A	G	.	.	MAF_USDA=1.639
NC_035081.1	10225301	.	G	T	.	.	MAF_INRAE=3.333;MAF_USDA=8.197
NC_035081.1	10225459	.	A	C	.	.	MAF_INRAE=1.667;MAF_USDA=5.738
NC_035081.1	10225536	.	G	T	.	.	MAF_INRAE=15.19;MAF_USDA=32.353
NC_035081.1	10225599	.	C	T	.	.	MAF_INRAE=20.253;MAF_USDA=22.941
NC_035081.1	10225801	.	T	C	.	.	MAF_INRAE=14.557;MAF_USDA=15.882
NC_035081.1	10225865	.	C	T	.	.	MAF_USDA=4.098
NC_035081.1	10225882	.	T	C	.	.	MAF_USDA=1.639
NC_035081.1	10225957	.	C	A	.	.	MAF_INRAE=41.139;MAF_USDA=6.471
NC_035081.1	10226066	.	A	T	.	.	MAF_INRAE=19.62;MAF_USDA=6.25
NC_035081.1	10226142	.	T	C	.	.	MAF_USDA=1.639
NC_035081.1	10226199	.	A	T	.	.	MAF_INRAE=41.139;MAF_USDA=12.353
NC_035081.1	10226334	.	A	T	.	.	MAF_INRAE=15.19;MAF_USDA=9.412
NC_035081.1	10226797	.	C	A	.	.	MAF_USDA=1.639
NC_035081.1	10226862	.	C	T	.	.	MAF_INRAE=15.823;MAF_USDA=32.941
NC_035081.1	10227044	.	G	A	.	.	MAF_USDA=6.557
NC_035081.1	10227084	.	C	G	.	.	MAF_USDA=4.098
NC_035081.1	10227420	.	G	A	.	.	MAF_INRAE=41.772;MAF_USDA=6.471
NC_035081.1	10227531	.	C	A	.	.	MAF_USDA=1.639
NC_035081.1	10227570	.	C	A	.	.	MAF_INRAE=3.333;MAF_USDA=3.279
NC_035081.1	10227638	.	C	T	.	.	MAF_USDA=1.639
NC_035081.1	10227913	.	G	C	.	.	MAF_USDA=1.639
NC_035081.1	10228095	.	C	A	.	.	MAF_USDA=2.459
NC_035081.1	10228134	.	A	C	.	.	MAF_INRAE=41.139;MAF_USDA=5.357
NC_035081.1	10228163	.	T	A	.	.	MAF_INRAE=2.5
NC_035081.1	10228239	.	C	T	.	.	MAF_INRAE=37.975;MAF_USDA=25.294
NC_035081.1	10228394	.	T	G	.	.	MAF_INRAE=3.797;MAF_USDA=18.033
NC_035081.1	10228443	.	C	G	.	.	MAF_INRAE=31.579;MAF_USDA=9.412
NC_035081.1	10228612	.	A	G	.	.	MAF_USDA=1.639
NC_035081.1	10228715	.	T	C	.	.	MAF_USDA=2.459
NC_035081.1	10228775	.	G	A	.	.	MAF_INRAE=20.253;MAF_USDA=18.235
NC_035081.1	10228823	.	T	C	.	.	MAF_INRAE=20.886;MAF_USDA=19.048
NC_035081.1	10228988	.	G	T	.	.	MAF_INRAE=5.263;MAF_USDA=5.738
NC_035081.1	10229323	.	C	G	.	.	MAF_USDA=1.639
NC_035081.1	10229480	.	G	A	.	.	MAF_INRAE=15.823;MAF_USDA=8.824
NC_035081.1	10229493	.	G	A	.	.	MAF_INRAE=18.987;MAF_USDA=25.294
NC_035081.1	10230060	.	A	T	.	.	MAF_USDA=1.639
NC_035081.1	10230070	.	C	T	.	.	MAF_INRAE=10.759;MAF_USDA=2.353
NC_035081.1	10230106	.	T	A	.	.	MAF_INRAE=5.263;MAF_USDA=3.279
NC_035081.1	10230157	.	A	G	.	.	MAF_INRAE=20.886;MAF_USDA=19.412
NC_035081.1	10230164	.	C	T	.	.	MAF_USDA=1.639
NC_035081.1	10230347	.	T	G	.	.	MAF_INRAE=19.167
NC_035081.1	10230353	.	A	C	.	.	MAF_USDA=16.667
NC_035081.1	10230355	.	C	T	.	.	MAF_USDA=14.583
NC_035081.1	10230407	.	C	A	.	.	MAF_INRAE=20.253;MAF_USDA=12.941
NC_035081.1	10230565	.	T	A	.	.	MAF_USDA=4.918
NC_035081.1	10230755	.	T	C	.	.	MAF_USDA=1.639
NC_035081.1	10230792	.	A	G	.	.	MAF_INRAE=39.241;MAF_USDA=5.882
NC_035081.1	10230913	.	G	A	.	.	MAF_USDA=1.639
NC_035081.1	10230974	.	G	A	.	.	MAF_INRAE=11.392
NC_035081.1	10231140	.	G	C	.	.	MAF_USDA=1.765
NC_035081.1	10231200	.	G	A	.	.	MAF_INRAE=18.354;MAF_USDA=24.706
NC_035081.1	10231340	.	T	C	.	.	MAF_USDA=3.279
NC_035081.1	10231351	.	C	T	.	.	MAF_INRAE=23.418;MAF_USDA=19.412
NC_035081.1	10231364	.	C	T	.	.	MAF_USDA=6.557
NC_035081.1	10231464	.	G	A	.	.	MAF_USDA=1.639
NC_035081.1	10231555	.	A	G	.	.	MAF_INRAE=22.785;MAF_USDA=20.238
NC_035081.1	10231692	.	A	T	.	.	MAF_INRAE=43.038;MAF_USDA=47.647
NC_035081.1	10231830	.	A	T	.	.	MAF_INRAE=3.165;MAF_USDA=34.706
NC_035081.1	10231838	.	C	A	.	.	MAF_INRAE=10.759
NC_035081.1	10231954	.	G	A	.	.	MAF_USDA=2.459
NC_035081.1	10232123	.	G	A	.	.	MAF_USDA=1.639
NC_035081.1	10232161	.	T	A	.	.	MAF_INRAE=1.667
NC_035081.1	10232240	.	C	A	.	.	MAF_USDA=1.639
NC_035081.1	10232452	.	C	A	.	.	MAF_USDA=3.279
NC_035081.1	10232484	.	A	T	.	.	MAF_USDA=1.639
NC_035081.1	10232487	.	C	A	.	.	MAF_USDA=2.941
NC_035081.1	10232671	.	T	C	.	.	MAF_USDA=8.197
NC_035081.1	10233060	.	T	A	.	.	MAF_INRAE=2.5;MAF_USDA=1.765
NC_035081.1	10233098	.	A	T	.	.	MAF_INRAE=31.579;MAF_USDA=8.824
NC_035081.1	10233102	.	C	T	.	.	MAF_USDA=2.459
NC_035081.1	10233269	.	T	A	.	.	MAF_USDA=3.279
NC_035081.1	10233342	.	C	T	.	.	MAF_INRAE=15.823;MAF_USDA=8.824
NC_035081.1	10233381	.	C	A	.	.	MAF_INRAE=1.667
NC_035081.1	10233392	.	T	A	.	.	MAF_USDA=1.765
NC_035081.1	10233417	.	A	C	.	.	MAF_USDA=1.639
NC_035081.1	10233422	.	G	T	.	.	MAF_USDA=5.738
NC_035081.1	10233709	.	A	G	.	.	MAF_INRAE=14.557;MAF_USDA=17.059
NC_035081.1	10233850	.	C	T	.	.	MAF_USDA=8.197
NC_035081.1	10234062	.	C	T	.	.	MAF_USDA=1.639
NC_035081.1	10234125	.	G	C	.	.	MAF_USDA=1.765
NC_035081.1	10234126	.	T	C	.	.	MAF_INRAE=40.506;MAF_USDA=5.882
NC_035081.1	10234166	.	G	T	.	.	MAF_USDA=3.279
NC_035081.1	10234188	.	A	G	.	.	MAF_USDA=1.639
NC_035081.1	10234250	.	A	G	.	.	MAF_INRAE=21.519;MAF_USDA=27.647
NC_035081.1	10234291	.	A	G	.	.	MAF_USDA=2.459
NC_035081.1	10234297	.	C	G	.	.	MAF_USDA=2.459
NC_035081.1	10234369	.	G	A	.	.	MAF_INRAE=23.418;MAF_USDA=38.824
NC_035081.1	10234376	.	T	C	.	.	MAF_INRAE=23.418;MAF_USDA=39.412
NC_035081.1	10234378	.	G	A	.	.	MAF_INRAE=50.0;MAF_USDA=5.882
NC_035081.1	10234452	.	G	T	.	.	MAF_USDA=8.197
NC_035081.1	10234464	.	C	T	.	.	MAF_USDA=1.639
NC_035081.1	10234465	.	C	T	.	.	MAF_USDA=1.639
NC_035081.1	10234479	.	C	T	.	.	MAF_USDA=37.5
NC_035081.1	10234620	.	G	A	.	.	MAF_INRAE=12.658;MAF_USDA=5.738
NC_035081.1	10234643	.	G	A	.	.	MAF_USDA=1.765
NC_035081.1	10234647	.	A	G	.	.	MAF_INRAE=21.519;MAF_USDA=27.647
NC_035081.1	10234690	.	T	G	.	.	MAF_USDA=2.459
NC_035081.1	10234743	.	A	G	.	.	MAF_INRAE=21.519;MAF_USDA=29.508
NC_035081.1	10234901	.	G	A	.	.	MAF_USDA=1.639
NC_035081.1	10234937	.	A	T	.	.	MAF_USDA=1.765
NC_035081.1	10234954	.	T	G	.	.	MAF_INRAE=22.152;MAF_USDA=27.059
NC_035081.1	10235021	.	C	A	.	.	MAF_INRAE=10.526
NC_035081.1	10235053	.	G	T	.	.	MAF_INRAE=21.519;MAF_USDA=26.471
NC_035081.1	10235064	.	C	T	.	.	MAF_USDA=2.459
NC_035081.1	10235094	.	A	C	.	.	MAF_INRAE=21.519;MAF_USDA=35.882
NC_035081.1	10235119	.	T	C	.	.	MAF_INRAE=21.519;MAF_USDA=34.706
NC_035081.1	10235158	.	T	G	.	.	MAF_INRAE=21.519;MAF_USDA=37.059
NC_035081.1	10235207	.	C	A	.	.	MAF_USDA=1.639
NC_035081.1	10235223	.	C	G	.	.	MAF_INRAE=4.43;MAF_USDA=10.656
NC_035081.1	10235263	.	G	C	.	.	MAF_USDA=1.765
NC_035081.1	10235293	.	T	G	.	.	MAF_USDA=12.295
NC_035081.1	10235304	.	A	G	.	.	MAF_USDA=11.475
NC_035081.1	10235307	.	T	G,*	.	.	MAF_INRAE=10.526
NC_035081.1	10235336	.	A	T	.	.	MAF_USDA=29.518
NC_035081.1	10235387	.	T	C	.	.	MAF_USDA=12.295
NC_035081.1	10235417	.	C	A	.	.	MAF_USDA=1.639
NC_035081.1	10235474	.	G	A	.	.	MAF_INRAE=21.519
NC_035081.1	10235488	.	A	G	.	.	MAF_INRAE=21.519
NC_035081.1	10235549	.	A	G	.	.	MAF_INRAE=21.519;MAF_USDA=34.118
NC_035081.1	10235550	.	A	T	.	.	MAF_USDA=1.639
NC_035081.1	10235570	.	G	T	.	.	MAF_INRAE=13.924;MAF_USDA=16.471
NC_035081.1	10235610	.	G	A	.	.	MAF_INRAE=5.263;MAF_USDA=13.529
NC_035081.1	10235657	.	T	C	.	.	MAF_USDA=12.295
NC_035081.1	10235682	.	C	A	.	.	MAF_USDA=1.639
NC_035081.1	10235718	.	A	C	.	.	MAF_USDA=1.639
NC_035081.1	10235818	.	C	T	.	.	MAF_USDA=4.918
NC_035081.1	10235827	.	T	A	.	.	MAF_USDA=8.197
NC_035081.1	10235835	.	G	A	.	.	MAF_INRAE=5.263;MAF_USDA=15.294
NC_035081.1	10235849	.	T	C	.	.	MAF_USDA=9.836
NC_035081.1	10235865	.	G	A	.	.	MAF_USDA=44.118
NC_035081.1	10235870	.	G	A	.	.	MAF_USDA=12.295
NC_035081.1	10236168	.	C	T	.	.	MAF_USDA=5.833
NC_035081.1	10236174	.	A	C	.	.	MAF_INRAE=47.368;MAF_USDA=37.5
NC_035081.1	10236182	.	T	A	.	.	MAF_INRAE=31.579;MAF_USDA=9.524
NC_035081.1	10236198	.	T	C	.	.	MAF_INRAE=31.579;MAF_USDA=2.083
NC_035081.1	10236283	.	C	T	.	.	MAF_USDA=45.652
NC_035081.1	10236328	.	T	C	.	.	MAF_USDA=2.273
NC_035081.1	10236387	.	C	A	.	.	MAF_INRAE=5.263
NC_035081.1	10236407	.	A	G	.	.	MAF_USDA=39.583
NC_035081.1	10236428	.	C	T	.	.	MAF_USDA=2.174
NC_035081.1	10236956	.	G	A	.	.	MAF_USDA=2.353
NC_035081.1	10236958	.	C	T	.	.	MAF_INRAE=5.263;MAF_USDA=18.75
NC_035081.1	10237027	.	A	G	.	.	MAF_USDA=1.639
NC_035081.1	10237060	.	C	A	.	.	MAF_USDA=1.765
NC_035081.1	10237127	.	G	T	.	.	MAF_USDA=10.656
NC_035081.1	10237300	.	G	A	.	.	MAF_INRAE=34.167;MAF_USDA=39.583
NC_035081.1	10237348	.	G	A	.	.	MAF_USDA=9.016
NC_035081.1	10237351	.	A	C	.	.	MAF_USDA=8.824
NC_035081.1	10237356	.	A	T	.	.	MAF_USDA=2.459
NC_035081.1	10237380	.	G	T	.	.	MAF_USDA=1.639
NC_035081.1	10237449	.	T	C	.	.	MAF_USDA=8.333
NC_035081.1	10237550	.	C	T	.	.	MAF_USDA=1.639
NC_035081.1	10237553	.	T	C	.	.	MAF_INRAE=22.785;MAF_USDA=41.176
NC_035081.1	10237646	.	C	A	.	.	MAF_INRAE=31.579;MAF_USDA=7.647
NC_035081.1	10237696	.	G	A	.	.	MAF_USDA=9.016
NC_035081.1	10237717	.	T	A	.	.	MAF_USDA=2.459
NC_035081.1	10237741	.	C	T	.	.	MAF_INRAE=4.43;MAF_USDA=6.557
NC_035081.1	10237904	.	G	T	.	.	MAF_INRAE=35.443;MAF_USDA=45.882
NC_035081.1	10238013	.	C	T	.	.	MAF_USDA=7.377
NC_035081.1	10238090	.	G	A	.	.	MAF_USDA=8.197
NC_035081.1	10238136	.	G	A	.	.	MAF_INRAE=3.333;MAF_USDA=3.279
NC_035081.1	10238142	.	T	A	.	.	MAF_INRAE=41.139;MAF_USDA=5.882
NC_035081.1	10238155	.	A	G	.	.	MAF_USDA=1.639
NC_035081.1	10238157	.	G	A	.	.	MAF_INRAE=41.139;MAF_USDA=5.882
NC_035081.1	10238300	.	T	C	.	.	MAF_USDA=2.941
NC_035081.1	10238327	.	C	T	.	.	MAF_USDA=1.639
NC_035081.1	10238355	.	A	T	.	.	MAF_USDA=2.459
NC_035081.1	10238357	.	C	A	.	.	MAF_USDA=2.459
NC_035081.1	10238358	.	C	T	.	.	MAF_INRAE=5.263;MAF_USDA=13.529
NC_035081.1	10238384	.	T	C	.	.	MAF_USDA=17.213
NC_035081.1	10238399	.	A	G	.	.	MAF_USDA=2.459
NC_035081.1	10238449	.	C	G	.	.	MAF_USDA=6.557
NC_035081.1	10238470	.	C	T	.	.	MAF_USDA=4.918
NC_035081.1	10238471	.	G	A	.	.	MAF_INRAE=28.481;MAF_USDA=18.235
NC_035081.1	10238509	.	C	T	.	.	MAF_INRAE=15.0;MAF_USDA=25.882
NC_035081.1	10238532	.	G	C	.	.	MAF_USDA=11.475
NC_035081.1	10238534	.	G	A	.	.	MAF_USDA=3.279
NC_035081.1	10238540	.	G	A	.	.	MAF_INRAE=31.579;MAF_USDA=8.824
NC_035081.1	10238636	.	A	G	.	.	MAF_USDA=1.829
NC_035081.1	10238768	.	C	A	.	.	MAF_USDA=1.724
NC_035081.1	10238769	.	C	A	.	.	MAF_INRAE=22.785;MAF_USDA=45.732
NC_035081.1	10238953	.	C	T	.	.	MAF_USDA=1.724
NC_035081.1	10238982	.	C	T	.	.	MAF_INRAE=22.785;MAF_USDA=43.293
NC_035081.1	10239074	.	G	C	.	.	MAF_USDA=1.724
NC_035081.1	10239079	.	A	C	.	.	MAF_USDA=14.583
NC_035081.1	10239286	.	C	G	.	.	MAF_INRAE=31.579;MAF_USDA=12.195
NC_035081.1	10239329	.	T	G	.	.	MAF_USDA=1.724
NC_035081.1	10239366	.	C	T	.	.	MAF_USDA=2.586
NC_035081.1	10239374	.	T	A	.	.	MAF_USDA=2.586
NC_035081.1	10239427	.	G	A	.	.	MAF_USDA=1.695
NC_035081.1	10239477	.	C	T	.	.	MAF_INRAE=39.241;MAF_USDA=2.083
NC_035081.1	10239727	.	T	C	.	.	MAF_USDA=3.39
NC_035081.1	10239730	.	C	T	.	.	MAF_INRAE=5.263;MAF_USDA=4.167
NC_035081.1	10239737	.	G	T	.	.	MAF_INRAE=4.43;MAF_USDA=11.017
NC_035081.1	10239746	.	T	C	.	.	MAF_USDA=3.39
NC_035081.1	10239755	.	G	A	.	.	MAF_INRAE=22.785;MAF_USDA=43.976
NC_035081.1	10239791	.	G	A	.	.	MAF_USDA=2.5
NC_035081.1	10239829	.	A	C	.	.	MAF_USDA=1.667
NC_035081.1	10239842	.	G	C	.	.	MAF_USDA=1.786
NC_035081.1	10239857	.	A	G	.	.	MAF_USDA=3.333
NC_035081.1	10240036	.	T	G	.	.	MAF_USDA=2.083
NC_035081.1	10240120	.	G	A	.	.	MAF_USDA=3.448
NC_035081.1	10240157	.	C	T	.	.	MAF_USDA=16.667
NC_035081.1	10240182	.	G	A	.	.	MAF_USDA=2.586
NC_035081.1	10240238	.	C	T	.	.	MAF_INRAE=40.506;MAF_USDA=6.098
NC_035081.1	10240328	.	A	T	.	.	MAF_INRAE=41.772;MAF_USDA=6.098
NC_035081.1	10240344	.	T	A	.	.	MAF_USDA=9.146
NC_035081.1	10240600	.	T	C	.	.	MAF_INRAE=41.667
NC_035081.1	10240644	.	G	A	.	.	MAF_USDA=3.448
NC_035081.1	10240662	.	A	G	.	.	MAF_INRAE=18.354;MAF_USDA=47.917
NC_035081.1	10240786	.	C	T	.	.	MAF_USDA=4.31
NC_035081.1	10240831	.	T	C	.	.	MAF_USDA=2.083
NC_035081.1	10240833	.	C	T	.	.	MAF_USDA=12.805
NC_035081.1	10240872	.	T	C	.	.	MAF_INRAE=10.759
NC_035081.1	10240874	.	G	C	.	.	MAF_INRAE=12.5
NC_035081.1	10240982	.	G	A	.	.	MAF_INRAE=41.139;MAF_USDA=6.098
NC_035081.1	10240990	.	T	C	.	.	MAF_USDA=1.724
NC_035081.1	10241210	.	T	G	.	.	MAF_INRAE=41.772;MAF_USDA=5.882
NC_035081.1	10241231	.	A	G	.	.	MAF_USDA=5.738
NC_035081.1	10241332	.	G	A	.	.	MAF_USDA=1.639
NC_035081.1	10241467	.	T	C	.	.	MAF_USDA=1.639
NC_035081.1	10241474	.	G	A	.	.	MAF_USDA=1.639
NC_035081.1	10241571	.	G	C	.	.	MAF_INRAE=41.139;MAF_USDA=5.882
NC_035081.1	10241640	.	A	G	.	.	MAF_USDA=1.639
NC_035081.1	10241735	.	T	C	.	.	MAF_USDA=15.574
NC_035081.1	10241903	.	A	T	.	.	MAF_INRAE=3.333;MAF_USDA=4.918
NC_035081.1	10241920	.	C	A	.	.	MAF_USDA=3.279
NC_035081.1	10242016	.	G	A	.	.	MAF_INRAE=13.333;MAF_USDA=2.459
NC_035081.1	10242041	.	G	T	.	.	MAF_INRAE=15.823;MAF_USDA=8.824
NC_035081.1	10242044	.	G	A	.	.	MAF_INRAE=2.5
NC_035081.1	10242113	.	G	A	.	.	MAF_INRAE=5.263;MAF_USDA=18.235
NC_035081.1	10242136	.	T	A	.	.	MAF_INRAE=15.823;MAF_USDA=8.824
NC_035081.1	10242258	.	G	A	.	.	MAF_INRAE=5.263;MAF_USDA=16.471
NC_035081.1	10242275	.	C	T	.	.	MAF_INRAE=39.873;MAF_USDA=30.0
NC_035081.1	10242276	.	G	A	.	.	MAF_USDA=18.824
NC_035081.1	10242277	.	T	C	.	.	MAF_INRAE=37.5;MAF_USDA=49.412
NC_035081.1	10242307	.	T	C	.	.	MAF_USDA=10.656
NC_035081.1	10242317	.	C	T	.	.	MAF_INRAE=18.333;MAF_USDA=18.235
NC_035081.1	10242387	.	G	T	.	.	MAF_USDA=5.0
NC_035081.1	10242427	.	A	G	.	.	MAF_USDA=4.098
NC_035081.1	10242489	.	A	C	.	.	MAF_INRAE=5.263
NC_035081.1	10242571	.	C	T	.	.	MAF_USDA=1.639
NC_035081.1	10242724	.	C	A	.	.	MAF_USDA=3.279
NC_035081.1	10242725	.	G	T	.	.	MAF_USDA=3.279
NC_035081.1	10242886	.	G	A	.	.	MAF_USDA=2.459
NC_035081.1	10243116	.	G	C	.	.	MAF_INRAE=22.785;MAF_USDA=18.235
NC_035081.1	10243121	.	C	T	.	.	MAF_INRAE=1.667
NC_035081.1	10243130	.	G	T	.	.	MAF_INRAE=22.152;MAF_USDA=18.235
NC_035081.1	10243189	.	C	G	.	.	MAF_USDA=2.459
NC_035081.1	10243420	.	G	A	.	.	MAF_USDA=2.459
NC_035081.1	10243494	.	C	T	.	.	MAF_USDA=5.738
NC_035081.1	10243518	.	C	T	.	.	MAF_INRAE=41.139;MAF_USDA=5.882
NC_035081.1	10243534	.	C	T	.	.	MAF_USDA=9.016
NC_035081.1	10243540	.	T	C	.	.	MAF_USDA=1.639
NC_035081.1	10244067	.	T	C	.	.	MAF_USDA=5.738
NC_035081.1	10244089	.	G	A	.	.	MAF_USDA=6.557
NC_035081.1	10244168	.	C	T	.	.	MAF_USDA=4.098
NC_035081.1	10244193	.	A	G	.	.	MAF_USDA=3.279
NC_035081.1	10244252	.	G	A	.	.	MAF_INRAE=18.354;MAF_USDA=24.118
NC_035081.1	10244411	.	C	T	.	.	MAF_INRAE=16.456;MAF_USDA=8.824
NC_035081.1	10244493	.	A	G	.	.	MAF_INRAE=5.0;MAF_USDA=4.918
NC_035081.1	10244537	.	T	A	.	.	MAF_INRAE=5.263;MAF_USDA=26.23
NC_035081.1	10244681	.	G	A	.	.	MAF_USDA=6.557
NC_035081.1	10244894	.	A	T	.	.	MAF_INRAE=5.263;MAF_USDA=24.59
NC_035081.1	10245188	.	C	G	.	.	MAF_USDA=2.459
NC_035081.1	10245260	.	G	A	.	.	MAF_INRAE=5.263;MAF_USDA=16.393
NC_035081.1	10245292	.	G	T	.	.	MAF_INRAE=40.506;MAF_USDA=8.824
NC_035081.1	10245323	.	G	A	.	.	MAF_INRAE=22.152;MAF_USDA=22.951
NC_035081.1	10245387	.	C	T	.	.	MAF_USDA=2.459
NC_035081.1	10245390	.	G	C	.	.	MAF_USDA=2.459
NC_035081.1	10245415	.	T	C	.	.	MAF_INRAE=19.62;MAF_USDA=40.588
NC_035081.1	10245419	.	G	A	.	.	MAF_USDA=3.279
NC_035081.1	10245585	.	G	A	.	.	MAF_USDA=1.639
NC_035081.1	10245745	.	G	A	.	.	MAF_INRAE=31.579;MAF_USDA=2.941
NC_035081.1	10245772	.	C	T	.	.	MAF_INRAE=5.263;MAF_USDA=7.377
NC_035081.1	10245906	.	T	G	.	.	MAF_INRAE=22.152;MAF_USDA=34.706
NC_035081.1	10245914	.	G	A	.	.	MAF_USDA=7.377
NC_035081.1	10246108	.	C	T	.	.	MAF_INRAE=31.579;MAF_USDA=12.941
NC_035081.1	10246125	.	G	T	.	.	MAF_INRAE=47.468;MAF_USDA=18.235
NC_035081.1	10246259	.	T	G	.	.	MAF_USDA=2.083
NC_035081.1	10246362	.	C	T	.	.	MAF_INRAE=15.19;MAF_USDA=10.588
NC_035081.1	10246416	.	T	G	.	.	MAF_USDA=1.639
NC_035081.1	10246539	.	A	C	.	.	MAF_USDA=7.5
NC_035081.1	10246542	.	G	T	.	.	MAF_USDA=9.167
NC_035081.1	10246551	.	T	C	.	.	MAF_INRAE=3.333;MAF_USDA=8.197
NC_035081.1	10246553	.	T	C	.	.	MAF_INRAE=39.873;MAF_USDA=5.882
NC_035081.1	10246573	.	G	T	.	.	MAF_INRAE=16.456;MAF_USDA=28.824
NC_035081.1	10246582	.	T	A	.	.	MAF_INRAE=5.0;MAF_USDA=8.235
NC_035081.1	10246587	.	G	C	.	.	MAF_USDA=1.639
NC_035081.1	10246783	.	C	T	.	.	MAF_INRAE=5.263
NC_035081.1	10246798	.	G	A	.	.	MAF_USDA=4.098
NC_035081.1	10246955	.	T	C	.	.	MAF_USDA=1.639
NC_035081.1	10247030	.	G	A	.	.	MAF_INRAE=13.333
NC_035081.1	10247032	.	C	T	.	.	MAF_INRAE=13.333
NC_035081.1	10247529	.	C	T	.	.	MAF_INRAE=15.789;MAF_USDA=20.588
NC_035081.1	10247557	.	T	C	.	.	MAF_USDA=1.639
NC_035081.1	10247630	.	C	T	.	.	MAF_INRAE=10.526;MAF_USDA=5.882
NC_035081.1	10247642	.	A	G	.	.	MAF_INRAE=10.526;MAF_USDA=12.295
NC_035081.1	10247689	.	G	C	.	.	MAF_USDA=1.639
NC_035081.1	10247697	.	A	C	.	.	MAF_INRAE=10.127;MAF_USDA=7.377
NC_035081.1	10247718	.	C	A	.	.	MAF_INRAE=5.263;MAF_USDA=18.235
NC_035081.1	10247722	.	C	A	.	.	MAF_USDA=1.639
NC_035081.1	10247781	.	C	T	.	.	MAF_INRAE=4.43;MAF_USDA=6.557
NC_035081.1	10247832	.	G	T	.	.	MAF_INRAE=15.19;MAF_USDA=30.588
NC_035081.1	10247840	.	A	T	.	.	MAF_INRAE=4.43;MAF_USDA=12.295
NC_035081.1	10247978	.	T	C	.	.	MAF_USDA=1.639
NC_035081.1	10248001	.	T	C	.	.	MAF_USDA=3.279
NC_035081.1	10248055	.	C	T	.	.	MAF_INRAE=15.823;MAF_USDA=29.412
NC_035081.1	10248062	.	C	G	.	.	MAF_INRAE=15.823;MAF_USDA=17.262
NC_035081.1	10248170	.	T	A	.	.	MAF_USDA=4.098
NC_035081.1	10248238	.	G	T	.	.	MAF_INRAE=5.263;MAF_USDA=18.824
NC_035081.1	10248286	.	A	T	.	.	MAF_INRAE=13.333;MAF_USDA=2.083
NC_035081.1	10248298	.	T	G	.	.	MAF_INRAE=11.392;MAF_USDA=12.353
NC_035081.1	10248299	.	A	G	.	.	MAF_INRAE=4.43;MAF_USDA=12.295
NC_035081.1	10248313	.	C	A	.	.	MAF_USDA=1.639
NC_035081.1	10248366	.	C	T	.	.	MAF_USDA=4.098
NC_035081.1	10248370	.	C	T	.	.	MAF_INRAE=15.823;MAF_USDA=17.059
NC_035081.1	10248381	.	G	A	.	.	MAF_INRAE=3.797;MAF_USDA=12.295
NC_035081.1	10248421	.	C	A	.	.	MAF_INRAE=15.823
NC_035081.1	10248457	.	A	G	.	.	MAF_INRAE=13.924;MAF_USDA=30.0
NC_035081.1	10248489	.	G	A	.	.	MAF_USDA=1.639
NC_035081.1	10248502	.	C	T	.	.	MAF_INRAE=41.139;MAF_USDA=5.882
NC_035081.1	10248503	.	T	C	.	.	MAF_INRAE=3.797;MAF_USDA=12.295
NC_035081.1	10248541	.	C	T	.	.	MAF_INRAE=15.823;MAF_USDA=29.412
NC_035081.1	10248629	.	T	C	.	.	MAF_INRAE=31.579;MAF_USDA=3.529
NC_035081.1	10248828	.	C	G	.	.	MAF_USDA=1.765
NC_035081.1	10248830	.	A	T	.	.	MAF_USDA=1.765
NC_035081.1	10248843	.	C	T	.	.	MAF_USDA=5.738
NC_035081.1	10248857	.	G	T	.	.	MAF_INRAE=39.241;MAF_USDA=45.294
NC_035081.1	10248898	.	C	A	.	.	MAF_USDA=1.639
NC_035081.1	10248950	.	T	C	.	.	MAF_INRAE=15.823;MAF_USDA=29.412
NC_035081.1	10248954	.	C	A	.	.	MAF_INRAE=2.5;MAF_USDA=17.647
NC_035081.1	10249056	.	T	C	.	.	MAF_INRAE=11.392;MAF_USDA=12.941
NC_035081.1	10249061	.	G	A	.	.	MAF_INRAE=3.165;MAF_USDA=21.765
NC_035081.1	10249066	.	G	A	.	.	MAF_INRAE=15.823;MAF_USDA=29.412
NC_035081.1	10249083	.	T	G	.	.	MAF_USDA=8.197
NC_035081.1	10249194	.	G	A	.	.	MAF_INRAE=14.557;MAF_USDA=17.059
NC_035081.1	10249217	.	C	A	.	.	MAF_USDA=1.176
NC_035081.1	10249238	.	A	C	.	.	MAF_USDA=2.353
NC_035081.1	10249290	.	G	T	.	.	MAF_USDA=6.471
NC_035081.1	10249399	.	C	T	.	.	MAF_USDA=1.639
NC_035081.1	10249426	.	C	T	.	.	MAF_USDA=5.738
NC_035081.1	10249537	.	T	C	.	.	MAF_USDA=4.918
NC_035081.1	10249564	.	T	A	.	.	MAF_INRAE=4.43;MAF_USDA=12.295
NC_035081.1	10249706	.	T	C	.	.	MAF_USDA=2.353
NC_035081.1	10249789	.	G	T	.	.	MAF_INRAE=4.43;MAF_USDA=31.176
NC_035081.1	10249791	.	A	C	.	.	MAF_USDA=2.459
NC_035081.1	10249872	.	G	A	.	.	MAF_USDA=8.235
NC_035081.1	10249905	.	T	G	.	.	MAF_INRAE=6.962;MAF_USDA=48.235
NC_035081.1	10249935	.	G	C	.	.	MAF_USDA=3.279
NC_035081.1	10249944	.	G	A	.	.	MAF_USDA=13.529
NC_035081.1	10249949	.	G	C	.	.	MAF_INRAE=4.43;MAF_USDA=30.0
NC_035081.1	10249950	.	T	C	.	.	MAF_INRAE=2.5;MAF_USDA=30.0
NC_035081.1	10249957	.	T	G	.	.	MAF_USDA=2.459
NC_035081.1	10249961	.	A	C	.	.	MAF_USDA=3.279
NC_035081.1	10249990	.	A	T	.	.	MAF_USDA=1.639
NC_035081.1	10250007	.	T	G	.	.	MAF_INRAE=3.797;MAF_USDA=6.557
NC_035081.1	10250027	.	T	C	.	.	MAF_USDA=4.167
NC_035081.1	10250051	.	C	T	.	.	MAF_USDA=13.529
NC_035081.1	10250069	.	C	T	.	.	MAF_USDA=6.557
NC_035081.1	10250070	.	G	A	.	.	MAF_USDA=3.279
NC_035081.1	10250116	.	T	A	.	.	MAF_USDA=2.083
NC_035081.1	10250140	.	A	C	.	.	MAF_INRAE=4.43;MAF_USDA=6.78
NC_035081.1	10250181	.	G	A	.	.	MAF_INRAE=40.506;MAF_USDA=6.024
NC_035081.1	10250203	.	C	A	.	.	MAF_INRAE=50.0;MAF_USDA=7.627
NC_035081.1	10250205	.	T	A	.	.	MAF_INRAE=50.0;MAF_USDA=7.627
NC_035081.1	10250255	.	C	A	.	.	MAF_INRAE=11.392
NC_035081.1	10250387	.	C	T	.	.	MAF_USDA=6.557
NC_035081.1	10250412	.	A	T	.	.	MAF_USDA=4.098
NC_035081.1	10250414	.	A	C	.	.	MAF_USDA=4.098
NC_035081.1	10250431	.	C	A	.	.	MAF_INRAE=3.333;MAF_USDA=33.529
NC_035081.1	10250443	.	A	G	.	.	MAF_INRAE=14.557;MAF_USDA=16.667
NC_035081.1	10250459	.	C	T	.	.	MAF_INRAE=4.43;MAF_USDA=7.831
NC_035081.1	10250489	.	G	A	.	.	MAF_USDA=2.41
NC_035081.1	10250603	.	A	T	.	.	MAF_USDA=1.639
NC_035081.1	10250609	.	T	A	.	.	MAF_USDA=12.353
NC_035081.1	10250681	.	C	T	.	.	MAF_USDA=6.557
NC_035081.1	10250687	.	G	T	.	.	MAF_USDA=6.557
NC_035081.1	10252259	.	T	C	.	.	MAF_USDA=1.639
NC_035081.1	10252275	.	A	T	.	.	MAF_INRAE=4.43;MAF_USDA=15.882
NC_035081.1	10252316	.	G	A	.	.	MAF_USDA=3.279
NC_035081.1	10252350	.	C	T	.	.	MAF_INRAE=2.5;MAF_USDA=5.738
NC_035081.1	10252600	.	A	C	.	.	MAF_USDA=2.459
NC_035081.1	10252657	.	A	G	.	.	MAF_USDA=11.765
NC_035081.1	10252676	.	G	T	.	.	MAF_INRAE=3.333;MAF_USDA=34.118
NC_035081.1	10252707	.	G	T	.	.	MAF_USDA=4.098
NC_035081.1	10252736	.	A	G	.	.	MAF_INRAE=6.962
NC_035081.1	10252834	.	C	A	.	.	MAF_USDA=4.098
NC_035081.1	10252860	.	C	A	.	.	MAF_USDA=2.459
NC_035081.1	10252865	.	G	A	.	.	MAF_INRAE=13.291;MAF_USDA=45.294
NC_035081.1	10252910	.	T	A	.	.	MAF_USDA=6.471
NC_035081.1	10252942	.	G	T	.	.	MAF_INRAE=11.392;MAF_USDA=17.213
NC_035081.1	10252964	.	A	G	.	.	MAF_INRAE=11.392;MAF_USDA=17.213
NC_035081.1	10252976	.	G	T	.	.	MAF_USDA=4.918
NC_035081.1	10253052	.	T	C	.	.	MAF_INRAE=3.333;MAF_USDA=18.75
NC_035081.1	10253056	.	G	T	.	.	MAF_INRAE=3.333;MAF_USDA=18.75
NC_035081.1	10253068	.	C	T	.	.	MAF_INRAE=3.333;MAF_USDA=6.557
NC_035081.1	10253074	.	C	A	.	.	MAF_INRAE=3.333;MAF_USDA=7.377
NC_035081.1	10253106	.	A	C	.	.	MAF_USDA=3.279
NC_035081.1	10253226	.	G	A	.	.	MAF_INRAE=44.937;MAF_USDA=2.083
NC_035081.1	10253250	.	C	T	.	.	MAF_USDA=1.639
NC_035081.1	10253307	.	C	T	.	.	MAF_INRAE=13.291;MAF_USDA=45.882
NC_035081.1	10253347	.	A	G	.	.	MAF_USDA=6.557
NC_035081.1	10253348	.	T	A	.	.	MAF_INRAE=10.526;MAF_USDA=8.824
NC_035081.1	10253351	.	C	A	.	.	MAF_USDA=8.824
NC_035081.1	10253613	.	G	A	.	.	MAF_USDA=3.279
NC_035081.1	10253631	.	T	C	.	.	MAF_INRAE=33.544;MAF_USDA=25.294
NC_035081.1	10253650	.	G	C	.	.	MAF_USDA=4.918
NC_035081.1	10253756	.	T	C	.	.	MAF_USDA=2.459
NC_035081.1	10253757	.	G	A	.	.	MAF_INRAE=10.759;MAF_USDA=21.176
NC_035081.1	10253766	.	C	T	.	.	MAF_USDA=1.639
NC_035081.1	10253842	.	T	A	.	.	MAF_INRAE=32.911;MAF_USDA=26.471
NC_035081.1	10253953	.	C	T	.	.	MAF_INRAE=11.392;MAF_USDA=22.941
NC_035081.1	10254031	.	G	A	.	.	MAF_INRAE=2.5;MAF_USDA=6.557
NC_035081.1	10254095	.	A	C	.	.	MAF_INRAE=10.127;MAF_USDA=8.197
NC_035081.1	10254139	.	C	T	.	.	MAF_INRAE=10.759;MAF_USDA=24.118
NC_035081.1	10254141	.	G	A	.	.	MAF_INRAE=12.5;MAF_USDA=24.118
NC_035081.1	10254190	.	C	T	.	.	MAF_USDA=3.279
NC_035081.1	10254243	.	G	A	.	.	MAF_USDA=6.471
NC_035081.1	10254398	.	G	T	.	.	MAF_INRAE=14.557;MAF_USDA=16.471
NC_035081.1	10254404	.	T	C	.	.	MAF_USDA=3.279
NC_035081.1	10254411	.	A	T	.	.	MAF_INRAE=10.759;MAF_USDA=22.941
NC_035081.1	10254484	.	G	A	.	.	MAF_USDA=1.639
NC_035081.1	10254538	.	G	A	.	.	MAF_INRAE=5.263;MAF_USDA=15.574
NC_035081.1	10254626	.	A	C	.	.	MAF_USDA=4.167
NC_035081.1	10254637	.	G	C	.	.	MAF_USDA=23.214
NC_035081.1	10254697	.	A	T	.	.	MAF_USDA=6.25
NC_035081.1	10256409	.	C	T	.	.	MAF_USDA=45.833
NC_035081.1	10256429	.	T	A	.	.	MAF_USDA=4.098
NC_035081.1	10256493	.	C	T	.	.	MAF_USDA=18.75
NC_035081.1	10256642	.	A	G	.	.	MAF_USDA=1.639
NC_035081.1	10256659	.	G	A	.	.	MAF_USDA=1.639
NC_035081.1	10256786	.	T	C	.	.	MAF_USDA=5.0
NC_035081.1	10256801	.	C	A	.	.	MAF_USDA=4.237
NC_035081.1	10256829	.	G	A	.	.	MAF_USDA=3.333
NC_035081.1	10256875	.	CGTGCG	CGTGCA	.	.	MAF_USDA=16.667
NC_035081.1	10256903	.	T	A	.	.	MAF_USDA=2.459
NC_035081.1	10256915	.	A	G	.	.	MAF_USDA=2.459
NC_035081.1	10256953	.	A	T	.	.	MAF_USDA=1.639
NC_035081.1	10256987	.	C	T	.	.	MAF_USDA=4.167
NC_035081.1	10257086	.	C	G	.	.	MAF_INRAE=1.667
NC_035081.1	10257095	.	A	G	.	.	MAF_INRAE=1.667
NC_035081.1	10257117	.	A	T	.	.	MAF_INRAE=15.823;MAF_USDA=8.824
NC_035081.1	10257122	.	G	A	.	.	MAF_USDA=14.706
NC_035081.1	10257192	.	T	A	.	.	MAF_USDA=1.667
NC_035081.1	10257197	.	G	T	.	.	MAF_INRAE=31.579;MAF_USDA=6.548
NC_035081.1	10257226	.	G	A	.	.	MAF_USDA=1.667
NC_035081.1	10257235	.	G	T	.	.	MAF_USDA=6.667
NC_035081.1	10257289	.	T	G	.	.	MAF_INRAE=39.873
NC_035081.1	10257381	.	G	A	.	.	MAF_USDA=1.667
NC_035081.1	10257396	.	A	G	.	.	MAF_USDA=5.0
NC_035081.1	10257451	.	G	T	.	.	MAF_INRAE=1.667
NC_035081.1	10257495	.	A	G	.	.	MAF_INRAE=1.667
NC_035081.1	10257536	.	G	A	.	.	MAF_INRAE=3.797;MAF_USDA=9.836
NC_035081.1	10257537	.	G	A	.	.	MAF_INRAE=39.873;MAF_USDA=7.059
NC_035081.1	10257548	.	G	A	.	.	MAF_USDA=4.098
NC_035081.1	10257583	.	C	A	.	.	MAF_INRAE=17.722;MAF_USDA=11.176
NC_035081.1	10257632	.	A	G	.	.	MAF_USDA=4.167
NC_035081.1	10257649	.	T	C	.	.	MAF_INRAE=10.759
NC_035081.1	10257666	.	A	T	.	.	MAF_INRAE=14.557;MAF_USDA=19.412
NC_035081.1	10257667	.	A	T	.	.	MAF_INRAE=4.43;MAF_USDA=4.918
NC_035081.1	10257668	.	C	T	.	.	MAF_INRAE=2.5;MAF_USDA=4.918
NC_035081.1	10257698	.	A	G	.	.	MAF_USDA=5.738
NC_035081.1	10257714	.	T	C	.	.	MAF_INRAE=12.658
NC_035081.1	10257715	.	A	C	.	.	MAF_USDA=6.557
NC_035081.1	10257719	.	C	T	.	.	MAF_INRAE=11.392;MAF_USDA=6.557
NC_035081.1	10257722	.	A	G	.	.	MAF_USDA=3.529
NC_035081.1	10257736	.	G	A	.	.	MAF_USDA=4.098
NC_035081.1	10257741	.	T	G	.	.	MAF_USDA=4.167
NC_035081.1	10257742	.	A	C	.	.	MAF_USDA=16.393
NC_035081.1	10257749	.	A	G	.	.	MAF_INRAE=31.579;MAF_USDA=16.471
NC_035081.1	10257780	.	A	G	.	.	MAF_INRAE=12.658;MAF_USDA=1.639
NC_035081.1	10257823	.	A	T	.	.	MAF_INRAE=14.557;MAF_USDA=16.471
NC_035081.1	10257835	.	C	T	.	.	MAF_INRAE=14.557;MAF_USDA=16.471
NC_035081.1	10257850	.	G	T	.	.	MAF_USDA=47.917
NC_035081.1	10257853	.	G	A	.	.	MAF_INRAE=9.167;MAF_USDA=47.917
NC_035081.1	10257883	.	T	C	.	.	MAF_USDA=9.016
NC_035081.1	10257972	.	G	T	.	.	MAF_USDA=4.918
NC_035081.1	10257981	.	T	G	.	.	MAF_USDA=11.475
NC_035081.1	10257997	.	T	A	.	.	MAF_USDA=4.098
NC_035081.1	10258039	.	T	A	.	.	MAF_USDA=4.918
NC_035081.1	10258048	.	G	A	.	.	MAF_USDA=37.647
NC_035081.1	10258068	.	T	C	.	.	MAF_USDA=10.0
NC_035081.1	10258077	.	A	G	.	.	MAF_INRAE=21.053;MAF_USDA=41.071
NC_035081.1	10258122	.	A	G	.	.	MAF_USDA=17.262
NC_035081.1	10258157	.	A	G	.	.	MAF_USDA=1.639
NC_035081.1	10258163	.	A	G	.	.	MAF_USDA=29.412
NC_035081.1	10258178	.	T	C	.	.	MAF_INRAE=13.158;MAF_USDA=9.016
NC_035081.1	10258181	.	C	T	.	.	MAF_USDA=13.529
NC_035081.1	10258202	.	T	A	.	.	MAF_USDA=2.459
NC_035081.1	10258204	.	C	T	.	.	MAF_USDA=21.765
NC_035081.1	10258241	.	A	G	.	.	MAF_USDA=37.647
NC_035081.1	10258251	.	C	G	.	.	MAF_USDA=20.833
NC_035081.1	10258284	.	C	G	.	.	MAF_USDA=6.25
NC_035081.1	10258481	.	A	T	.	.	MAF_INRAE=5.263
NC_035081.1	10258538	.	G	T	.	.	MAF_INRAE=5.263
NC_035081.1	10258636	.	T	C	.	.	MAF_USDA=18.852
NC_035081.1	10258681	.	G	C	.	.	MAF_USDA=9.016
NC_035081.1	10258691	.	T	A	.	.	MAF_INRAE=5.263
NC_035081.1	10258714	.	C	G	.	.	MAF_USDA=13.934
NC_035081.1	10258761	.	G	C	.	.	MAF_USDA=3.279
NC_035081.1	10258839	.	G	A	.	.	MAF_USDA=6.667
NC_035081.1	10260974	.	G	A	.	.	MAF_USDA=4.167
NC_035081.1	10261095	.	C	T	.	.	MAF_INRAE=31.579;MAF_USDA=8.824
NC_035081.1	10261200	.	C	T	.	.	MAF_USDA=21.176
NC_035081.1	10261252	.	T	C	.	.	MAF_INRAE=42.105;MAF_USDA=28.235
NC_035081.1	10261290	.	G	T	.	.	MAF_USDA=7.377
NC_035081.1	10261310	.	C	A	.	.	MAF_INRAE=4.43;MAF_USDA=10.656
NC_035081.1	10261325	.	G	A	.	.	MAF_INRAE=2.5;MAF_USDA=11.765
NC_035081.1	10261381	.	G	T	.	.	MAF_USDA=16.667
NC_035081.1	10261480	.	C	A	.	.	MAF_USDA=4.167
NC_035081.1	10261613	.	T	C	.	.	MAF_INRAE=13.924;MAF_USDA=21.176
NC_035081.1	10261667	.	G	A	.	.	MAF_INRAE=11.392;MAF_USDA=1.667
NC_035081.1	10261748	.	T	C	.	.	MAF_USDA=6.548
NC_035081.1	10261763	.	C	T	.	.	MAF_INRAE=48.734;MAF_USDA=11.905
NC_035081.1	10261778	.	C	A	.	.	MAF_USDA=1.695
NC_035081.1	10261875	.	C	T	.	.	MAF_USDA=3.333
NC_035081.1	10261927	.	C	T	.	.	MAF_INRAE=9.167;MAF_USDA=17.059
NC_035081.1	10262067	.	G	A	.	.	MAF_INRAE=4.43;MAF_USDA=6.557
NC_035081.1	10265898	.	A	G	.	.	MAF_INRAE=10.526
NC_035081.1	10266106	.	G	C	.	.	MAF_INRAE=41.139;MAF_USDA=7.059
NC_035081.1	10266211	.	C	T	.	.	MAF_INRAE=10.759;MAF_USDA=48.824
NC_035081.1	10266318	.	A	G	.	.	MAF_INRAE=31.579;MAF_USDA=6.471
NC_035081.1	10266324	.	G	A	.	.	MAF_USDA=1.639
NC_035081.1	10266346	.	C	T	.	.	MAF_USDA=3.279
NC_035081.1	10266395	.	A	G	.	.	MAF_INRAE=10.127;MAF_USDA=36.471
NC_035081.1	10266478	.	A	G	.	.	MAF_INRAE=10.127;MAF_USDA=47.059
NC_035081.1	10266492	.	C	T	.	.	MAF_INRAE=15.823;MAF_USDA=17.647
NC_035081.1	10266613	.	C	A	.	.	MAF_INRAE=47.468;MAF_USDA=8.824
NC_035081.1	10266796	.	T	C	.	.	MAF_INRAE=10.127;MAF_USDA=45.294
NC_035081.1	10266900	.	T	A	.	.	MAF_USDA=14.583
NC_035081.1	10267019	.	C	A	.	.	MAF_INRAE=39.873;MAF_USDA=37.647
NC_035081.1	10267053	.	A	T	.	.	MAF_INRAE=37.975;MAF_USDA=37.647
NC_035081.1	10267060	.	T	A	.	.	MAF_USDA=4.167
NC_035081.1	10267116	.	C	T	.	.	MAF_INRAE=43.038;MAF_USDA=30.0
NC_035081.1	10267174	.	C	A	.	.	MAF_USDA=2.459
NC_035081.1	10267194	.	T	C	.	.	MAF_USDA=4.167
NC_035081.1	10267201	.	T	G	.	.	MAF_USDA=17.059
NC_035081.1	10267212	.	C	A	.	.	MAF_USDA=2.083
NC_035081.1	10267223	.	A	G	.	.	MAF_USDA=1.639
NC_035081.1	10267234	.	G	T	.	.	MAF_USDA=1.639
NC_035081.1	10267240	.	G	C	.	.	MAF_USDA=1.765
NC_035081.1	10267247	.	A	T	.	.	MAF_USDA=1.639
NC_035081.1	10267314	.	G	T	.	.	MAF_USDA=15.882
NC_035081.1	10267315	.	G	T	.	.	MAF_INRAE=18.987;MAF_USDA=25.294
NC_035081.1	10267323	.	C	T	.	.	MAF_INRAE=3.333;MAF_USDA=15.882
NC_035081.1	10267324	.	C	T	.	.	MAF_INRAE=41.139;MAF_USDA=5.882
NC_035081.1	10267334	.	G	T	.	.	MAF_USDA=2.459
NC_035081.1	10267346	.	T	C	.	.	MAF_INRAE=5.263;MAF_USDA=34.118
NC_035081.1	10267356	.	G	A	.	.	MAF_INRAE=42.105;MAF_USDA=15.882
NC_035081.1	10267553	.	A	C	.	.	MAF_INRAE=18.987;MAF_USDA=7.059
NC_035081.1	10267604	.	A	G	.	.	MAF_USDA=2.459
NC_035081.1	10267741	.	G	T	.	.	MAF_USDA=1.639
NC_035081.1	10267767	.	G	A	.	.	MAF_USDA=20.588
NC_035081.1	10267777	.	T	G	.	.	MAF_INRAE=48.101;MAF_USDA=31.765
NC_035081.1	10267783	.	A	C	.	.	MAF_USDA=20.588
NC_035081.1	10267802	.	C	T	.	.	MAF_USDA=3.279
NC_035081.1	10267810	.	G	A	.	.	MAF_INRAE=10.127;MAF_USDA=38.235
NC_035081.1	10267828	.	G	A	.	.	MAF_USDA=1.639
NC_035081.1	10267832	.	C	T	.	.	MAF_INRAE=48.734;MAF_USDA=30.588
NC_035081.1	10267854	.	A	T	.	.	MAF_USDA=7.377
NC_035081.1	10267929	.	G	C	.	.	MAF_INRAE=43.038;MAF_USDA=25.294
NC_035081.1	10268013	.	A	T	.	.	MAF_USDA=1.667
NC_035081.1	10268034	.	CTTTTTTTTTA	CTTTTTTTTTT	.	.	MAF_USDA=2.083
NC_035081.1	10268231	.	A	G	.	.	MAF_INRAE=30.38;MAF_USDA=24.706
NC_035081.1	10268411	.	T	A	.	.	MAF_USDA=1.639
NC_035081.1	10268412	.	T	G	.	.	MAF_INRAE=11.392;MAF_USDA=1.639
NC_035081.1	10268624	.	T	G	.	.	MAF_USDA=4.918
NC_035081.1	10268643	.	G	A	.	.	MAF_USDA=1.639
NC_035081.1	10268702	.	C	T	.	.	MAF_INRAE=50.0;MAF_USDA=2.353
NC_035081.1	10268713	.	G	A	.	.	MAF_INRAE=48.734;MAF_USDA=30.588
NC_035081.1	10268835	.	A	G	.	.	MAF_INRAE=31.646;MAF_USDA=38.235
NC_035081.1	10269163	.	T	C	.	.	MAF_USDA=4.167
NC_035081.1	10269250	.	C	A	.	.	MAF_USDA=5.738
NC_035081.1	10269255	.	C	A	.	.	MAF_INRAE=48.101;MAF_USDA=31.176
NC_035081.1	10269303	.	G	A	.	.	MAF_USDA=1.639
NC_035081.1	10269495	.	T	C	.	.	MAF_INRAE=19.62;MAF_USDA=46.471
NC_035081.1	10269496	.	A	C	.	.	MAF_INRAE=20.833;MAF_USDA=46.471
NC_035081.1	10269497	.	A	C	.	.	MAF_USDA=1.639
NC_035081.1	10269643	.	C	T	.	.	MAF_USDA=18.75
NC_035081.1	10269694	.	A	T	.	.	MAF_INRAE=1.667
NC_035081.1	10269717	.	A	C	.	.	MAF_USDA=3.279
NC_035081.1	10269836	.	C	T	.	.	MAF_INRAE=3.333;MAF_USDA=40.588
NC_035081.1	10269847	.	C	A	.	.	MAF_USDA=1.639
NC_035081.1	10269957	.	T	G	.	.	MAF_INRAE=19.62;MAF_USDA=48.235
NC_035081.1	10270004	.	T	C	.	.	MAF_INRAE=19.62;MAF_USDA=46.471
NC_035081.1	10270039	.	C	A	.	.	MAF_USDA=1.639
NC_035081.1	10270147	.	C	G	.	.	MAF_USDA=2.459
NC_035081.1	10270300	.	G	T	.	.	MAF_USDA=2.459
NC_035081.1	10270305	.	C	A	.	.	MAF_USDA=2.459
NC_035081.1	10270349	.	A	G	.	.	MAF_INRAE=3.333;MAF_USDA=5.738
NC_035081.1	10270491	.	A	T	.	.	MAF_INRAE=10.526
NC_035081.1	10270504	.	T	A	.	.	MAF_INRAE=5.696;MAF_USDA=6.557
NC_035081.1	10270553	.	T	C	.	.	MAF_INRAE=16.456;MAF_USDA=27.059
NC_035081.1	10270694	.	A	C	.	.	MAF_USDA=11.176
NC_035081.1	10270874	.	C	G	.	.	MAF_INRAE=17.089;MAF_USDA=27.647
NC_035081.1	10270888	.	C	T	.	.	MAF_INRAE=17.089;MAF_USDA=26.471
NC_035081.1	10270946	.	G	T	.	.	MAF_INRAE=31.579;MAF_USDA=7.647
NC_035081.1	10270966	.	C	T	.	.	MAF_USDA=2.459
NC_035081.1	10270992	.	C	G	.	.	MAF_USDA=3.333
NC_035081.1	10271142	.	G	A	.	.	MAF_INRAE=2.5
NC_035081.1	10271184	.	G	A	.	.	MAF_INRAE=31.579;MAF_USDA=7.647
NC_035081.1	10271587	.	A	T	.	.	MAF_INRAE=11.392;MAF_USDA=13.934
NC_035081.1	10271685	.	C	T	.	.	MAF_INRAE=40.506;MAF_USDA=4.706
NC_035081.1	10271809	.	C	T	.	.	MAF_INRAE=31.579;MAF_USDA=2.941
NC_035081.1	10272030	.	T	G	.	.	MAF_INRAE=4.43;MAF_USDA=7.377
NC_035081.1	10272254	.	C	A	.	.	MAF_INRAE=31.646;MAF_USDA=30.588
NC_035081.1	10272331	.	A	T	.	.	MAF_INRAE=10.759;MAF_USDA=3.279
NC_035081.1	10272335	.	C	A	.	.	MAF_INRAE=30.38;MAF_USDA=37.059
NC_035081.1	10272451	.	A	G	.	.	MAF_INRAE=41.772;MAF_USDA=18.75
NC_035081.1	10272452	.	T	A	.	.	MAF_INRAE=48.333;MAF_USDA=18.75
NC_035081.1	10272461	.	A	T	.	.	MAF_INRAE=41.772;MAF_USDA=42.941
NC_035081.1	10272573	.	G	A	.	.	MAF_INRAE=31.013;MAF_USDA=30.952
NC_035081.1	10272754	.	T	C	.	.	MAF_USDA=2.459
NC_035081.1	10272759	.	C	A	.	.	MAF_INRAE=50.0;MAF_USDA=2.353
NC_035081.1	10272895	.	G	T	.	.	MAF_INRAE=5.696;MAF_USDA=8.197
NC_035081.1	10273110	.	T	A	.	.	MAF_USDA=2.459
NC_035081.1	10273133	.	G	A	.	.	MAF_USDA=3.529
NC_035081.1	10273156	.	G	T	.	.	MAF_INRAE=41.139;MAF_USDA=5.882
NC_035081.1	10273182	.	G	A	.	.	MAF_INRAE=31.579;MAF_USDA=6.471
NC_035081.1	10273280	.	C	T	.	.	MAF_USDA=4.706
NC_035081.1	10273283	.	T	C	.	.	MAF_INRAE=31.646;MAF_USDA=38.235
NC_035081.1	10273290	.	C	T	.	.	MAF_INRAE=16.456;MAF_USDA=8.929
NC_035081.1	10273444	.	G	A	.	.	MAF_INRAE=24.684;MAF_USDA=17.647
NC_035081.1	10273498	.	C	T	.	.	MAF_INRAE=31.646;MAF_USDA=24.706
NC_035081.1	10273818	.	G	C	.	.	MAF_USDA=9.016
NC_035081.1	10273819	.	A	T	.	.	MAF_USDA=9.016
NC_035081.1	10273909	.	C	T	.	.	MAF_USDA=23.529
NC_035081.1	10273965	.	C	T	.	.	MAF_INRAE=24.684;MAF_USDA=14.118
NC_035081.1	10274039	.	G	A	.	.	MAF_INRAE=31.579;MAF_USDA=6.471
NC_035081.1	10274222	.	T	A	.	.	MAF_INRAE=10.759;MAF_USDA=1.639
NC_035081.1	10274423	.	G	T	.	.	MAF_INRAE=10.526;MAF_USDA=4.706
NC_035081.1	10274445	.	G	A	.	.	MAF_USDA=26.471
NC_035081.1	10274490	.	ACT	ACA	.	.	MAF_USDA=16.667
NC_035081.1	10274492	.	T	A	.	.	MAF_USDA=23.77
NC_035081.1	10274686	.	G	A	.	.	MAF_USDA=17.059
NC_035081.1	10274819	.	A	T	.	.	MAF_INRAE=31.579;MAF_USDA=11.176
NC_035081.1	10274972	.	A	G	.	.	MAF_INRAE=13.291;MAF_USDA=15.882
NC_035081.1	10274992	.	T	G	.	.	MAF_INRAE=41.772;MAF_USDA=5.882
NC_035081.1	10275076	.	A	T	.	.	MAF_INRAE=4.167
NC_035081.1	10275134	.	T	G	.	.	MAF_USDA=1.667
NC_035081.1	10275188	.	A	G	.	.	MAF_INRAE=5.696;MAF_USDA=6.557
NC_035081.1	10275280	.	T	G	.	.	MAF_INRAE=4.43;MAF_USDA=6.557
NC_035081.1	10275313	.	C	T	.	.	MAF_INRAE=5.696;MAF_USDA=11.765
NC_035081.1	10275383	.	C	A	.	.	MAF_USDA=4.167
NC_035081.1	10275389	.	A	T	.	.	MAF_USDA=4.167
NC_035081.1	10275534	.	T	C	.	.	MAF_USDA=1.639
NC_035081.1	10275548	.	C	T	.	.	MAF_INRAE=31.579;MAF_USDA=6.471
NC_035081.1	10275776	.	G	A	.	.	MAF_INRAE=3.333;MAF_USDA=23.214
NC_035081.1	10277056	.	A	G	.	.	MAF_USDA=4.118
NC_035081.1	10277102	.	C	T	.	.	MAF_USDA=4.118
NC_035081.1	10277210	.	C	A	.	.	MAF_USDA=4.118
NC_035081.1	10277219	.	G	A	.	.	MAF_USDA=2.459
NC_035081.1	10277333	.	G	T	.	.	MAF_INRAE=4.43;MAF_USDA=6.557
NC_035081.1	10277358	.	G	T	.	.	MAF_INRAE=5.696;MAF_USDA=9.412
NC_035081.1	10277377	.	T	C	.	.	MAF_INRAE=3.333;MAF_USDA=3.279
NC_035081.1	10277412	.	A	T	.	.	MAF_USDA=4.098
NC_035081.1	10277604	.	C	G	.	.	MAF_USDA=4.167
NC_035081.1	10277610	.	G	A	.	.	MAF_USDA=1.639
NC_035081.1	10277871	.	C	G	.	.	MAF_INRAE=5.696;MAF_USDA=10.0
NC_035081.1	10277951	.	G	A	.	.	MAF_INRAE=5.696;MAF_USDA=7.377
NC_035081.1	10278066	.	G	T	.	.	MAF_USDA=2.459
NC_035081.1	10278143	.	A	C	.	.	MAF_INRAE=31.579;MAF_USDA=6.471
NC_035081.1	10278289	.	G	T	.	.	MAF_USDA=3.279
NC_035081.1	10278329	.	T	C	.	.	MAF_INRAE=5.696;MAF_USDA=9.412
NC_035081.1	10278674	.	G	C	.	.	MAF_INRAE=11.392;MAF_USDA=2.459
NC_035081.1	10278682	.	T	C	.	.	MAF_USDA=1.639
NC_035081.1	10278844	.	T	C	.	.	MAF_USDA=2.459
NC_035081.1	10278849	.	C	T	.	.	MAF_USDA=1.639
NC_035081.1	10278941	.	G	C	.	.	MAF_USDA=2.459
NC_035081.1	10278972	.	A	T	.	.	MAF_INRAE=3.333
NC_035081.1	10279065	.	A	G	.	.	MAF_INRAE=3.333;MAF_USDA=3.279
NC_035081.1	10279080	.	G	A	.	.	MAF_USDA=2.459
NC_035081.1	10279160	.	T	G	.	.	MAF_INRAE=3.333;MAF_USDA=6.557
NC_035081.1	10279164	.	A	C	.	.	MAF_INRAE=41.139;MAF_USDA=23.529
NC_035081.1	10279215	.	C	G	.	.	MAF_INRAE=37.342;MAF_USDA=30.0
NC_035081.1	10279222	.	A	G	.	.	MAF_INRAE=12.5;MAF_USDA=1.639
NC_035081.1	10279272	.	T	A	.	.	MAF_USDA=9.412
NC_035081.1	10279380	.	G	A	.	.	MAF_USDA=2.459
NC_035081.1	10279473	.	G	C	.	.	MAF_INRAE=3.333;MAF_USDA=5.738
NC_035081.1	10279494	.	G	C	.	.	MAF_USDA=1.639
NC_035081.1	10279496	.	T	C	.	.	MAF_USDA=1.639
NC_035081.1	10279565	.	G	T	.	.	MAF_USDA=12.941
NC_035081.1	10279602	.	C	T	.	.	MAF_INRAE=44.304;MAF_USDA=35.882
NC_035081.1	10279641	.	T	A	.	.	MAF_INRAE=41.139;MAF_USDA=5.882
NC_035081.1	10279793	.	G	A	.	.	MAF_USDA=1.639
NC_035081.1	10279882	.	A	T	.	.	MAF_USDA=1.765
NC_035081.1	10279930	.	G	A	.	.	MAF_INRAE=31.579;MAF_USDA=4.118
NC_035081.1	10279966	.	A	G	.	.	MAF_INRAE=41.139;MAF_USDA=9.412
NC_035081.1	10279993	.	C	A	.	.	MAF_USDA=3.279
NC_035081.1	10279994	.	A	C	.	.	MAF_USDA=2.459
NC_035081.1	10280029	.	G	A	.	.	MAF_INRAE=18.987;MAF_USDA=7.143
NC_035081.1	10280048	.	T	A	.	.	MAF_USDA=4.167
NC_035081.1	10280051	.	T	C	.	.	MAF_USDA=2.459
NC_035081.1	10280085	.	G	A	.	.	MAF_USDA=2.083
NC_035081.1	10280166	.	C	A	.	.	MAF_USDA=4.167
NC_035081.1	10280340	.	C	A	.	.	MAF_USDA=1.639
NC_035081.1	10280342	.	T	C	.	.	MAF_USDA=1.639
NC_035081.1	10280379	.	T	C	.	.	MAF_USDA=4.918
NC_035081.1	10280492	.	T	G	.	.	MAF_INRAE=11.392
NC_035081.1	10280507	.	C	A	.	.	MAF_INRAE=41.139;MAF_USDA=7.059
NC_035081.1	10280520	.	T	C	.	.	MAF_USDA=2.459
NC_035081.1	10280529	.	C	T	.	.	MAF_USDA=1.639
NC_035081.1	10280536	.	T	A	.	.	MAF_INRAE=3.333;MAF_USDA=38.235
NC_035081.1	10280551	.	C	T	.	.	MAF_INRAE=41.139;MAF_USDA=5.882
NC_035081.1	10280612	.	C	G	.	.	MAF_USDA=2.459
NC_035081.1	10280641	.	A	C	.	.	MAF_USDA=2.459
NC_035081.1	10280854	.	T	A	.	.	MAF_USDA=2.459
NC_035081.1	10280885	.	G	T	.	.	MAF_USDA=2.459
NC_035081.1	10280896	.	C	A	.	.	MAF_USDA=4.098
NC_035081.1	10280909	.	T	G	.	.	MAF_USDA=8.235
NC_035081.1	10280922	.	T	C	.	.	MAF_USDA=2.459
NC_035081.1	10280974	.	C	T	.	.	MAF_USDA=2.083
NC_035081.1	10281003	.	G	A	.	.	MAF_USDA=1.639
NC_035081.1	10281049	.	A	G	.	.	MAF_INRAE=35.443;MAF_USDA=18.452
NC_035081.1	10281051	.	C	T	.	.	MAF_USDA=1.786
NC_035081.1	10281061	.	T	G	.	.	MAF_INRAE=41.139;MAF_USDA=5.294
NC_035081.1	10281133	.	C	A	.	.	MAF_USDA=2.459
NC_035081.1	10281135	.	T	C	.	.	MAF_INRAE=10.526;MAF_USDA=4.918
NC_035081.1	10281140	.	T	A	.	.	MAF_INRAE=41.139;MAF_USDA=5.882
NC_035081.1	10281161	.	C	T	.	.	MAF_USDA=4.167
NC_035081.1	10281290	.	C	T	.	.	MAF_USDA=3.279
NC_035081.1	10281435	.	A	G	.	.	MAF_USDA=2.459
NC_035081.1	10281682	.	C	A	.	.	MAF_USDA=5.738
NC_035081.1	10281745	.	A	G	.	.	MAF_USDA=7.377
NC_035081.1	10281812	.	G	T	.	.	MAF_INRAE=15.823;MAF_USDA=5.738
NC_035081.1	10281879	.	C	A	.	.	MAF_INRAE=50.0
NC_035081.1	10281922	.	G	C	.	.	MAF_USDA=1.639
NC_035081.1	10281931	.	T	A	.	.	MAF_USDA=2.459
NC_035081.1	10282066	.	A	C	.	.	MAF_USDA=2.083
NC_035081.1	10282108	.	G	C	.	.	MAF_USDA=3.279
NC_035081.1	10282181	.	T	A	.	.	MAF_USDA=2.459
NC_035081.1	10282221	.	T	A	.	.	MAF_INRAE=43.671;MAF_USDA=47.647
NC_035081.1	10282267	.	T	A	.	.	MAF_USDA=4.167
NC_035081.1	10282323	.	T	A	.	.	MAF_INRAE=31.579;MAF_USDA=4.118
NC_035081.1	10282330	.	T	G	.	.	MAF_USDA=4.167
NC_035081.1	10282339	.	C	A	.	.	MAF_USDA=1.639
NC_035081.1	10282351	.	G	A	.	.	MAF_INRAE=11.392
NC_035081.1	10282449	.	T	A	.	.	MAF_USDA=1.639
NC_035081.1	10282490	.	C	A	.	.	MAF_INRAE=43.671;MAF_USDA=40.588
NC_035081.1	10282511	.	G	A	.	.	MAF_USDA=4.918
NC_035081.1	10282513	.	C	A	.	.	MAF_USDA=4.918
NC_035081.1	10282533	.	A	T	.	.	MAF_INRAE=43.038;MAF_USDA=40.588
NC_035081.1	10282609	.	T	C	.	.	MAF_USDA=4.918
NC_035081.1	10282644	.	G	A	.	.	MAF_INRAE=43.671;MAF_USDA=41.765
NC_035081.1	10282974	.	T	G	.	.	MAF_USDA=30.588
NC_035081.1	10282999	.	T	C	.	.	MAF_USDA=1.639
NC_035081.1	10283007	.	T	A	.	.	MAF_USDA=4.167
NC_035081.1	10283246	.	A	T	.	.	MAF_USDA=2.459
NC_035081.1	10283312	.	G	T	.	.	MAF_INRAE=3.333;MAF_USDA=15.882
NC_035081.1	10283338	.	G	T	.	.	MAF_USDA=1.639
NC_035081.1	10283358	.	G	A	.	.	MAF_USDA=4.098
NC_035081.1	10283396	.	G	T	.	.	MAF_INRAE=3.333;MAF_USDA=31.765
NC_035081.1	10283401	.	G	T	.	.	MAF_INRAE=31.013;MAF_USDA=26.471
NC_035081.1	10283431	.	C	T	.	.	MAF_USDA=4.098
NC_035081.1	10283502	.	C	T	.	.	MAF_USDA=4.918
NC_035081.1	10283519	.	C	T	.	.	MAF_INRAE=11.392
NC_035081.1	10283617	.	C	T	.	.	MAF_USDA=1.639
NC_035081.1	10283757	.	T	G	.	.	MAF_USDA=1.639
NC_035081.1	10283829	.	C	T	.	.	MAF_USDA=4.098
NC_035081.1	10283888	.	T	C	.	.	MAF_USDA=1.639
NC_035081.1	10283948	.	C	A	.	.	MAF_USDA=1.639
NC_035081.1	10284050	.	T	G	.	.	MAF_USDA=2.459
NC_035081.1	10284304	.	G	A	.	.	MAF_INRAE=26.582;MAF_USDA=47.059
NC_035081.1	10284305	.	G	A	.	.	MAF_USDA=1.639
NC_035081.1	10284324	.	G	T	.	.	MAF_INRAE=26.582;MAF_USDA=40.0
NC_035081.1	10284517	.	G	A	.	.	MAF_USDA=1.639
NC_035081.1	10284695	.	C	A	.	.	MAF_USDA=2.459
NC_035081.1	10284742	.	C	A	.	.	MAF_USDA=7.647
NC_035081.1	10284774	.	G	T	.	.	MAF_USDA=4.167
NC_035081.1	10284782	.	T	C	.	.	MAF_USDA=4.167
NC_035081.1	10284876	.	C	A	.	.	MAF_USDA=4.098
NC_035081.1	10285000	.	A	G	.	.	MAF_INRAE=3.333;MAF_USDA=35.294
NC_035081.1	10285046	.	T	A	.	.	MAF_USDA=1.765
NC_035081.1	10285201	.	G	T	.	.	MAF_USDA=1.639
NC_035081.1	10285210	.	G	T	.	.	MAF_USDA=2.459
NC_035081.1	10285231	.	G	T	.	.	MAF_USDA=1.765
NC_035081.1	10285291	.	C	A	.	.	MAF_USDA=8.197
NC_035081.1	10285448	.	T	C	.	.	MAF_USDA=4.918
NC_035081.1	10285502	.	T	C	.	.	MAF_USDA=8.197
NC_035081.1	10285578	.	A	T	.	.	MAF_USDA=1.639
NC_035081.1	10285599	.	G	T	.	.	MAF_USDA=2.459
NC_035081.1	10285938	.	A	G	.	.	MAF_USDA=1.639
NC_035081.1	10285978	.	A	G	.	.	MAF_USDA=2.353
NC_035081.1	10286007	.	T	C	.	.	MAF_USDA=8.197
NC_035081.1	10286124	.	A	T	.	.	MAF_INRAE=23.418;MAF_USDA=14.118
NC_035081.1	10286173	.	T	C	.	.	MAF_INRAE=25.949;MAF_USDA=40.0
NC_035081.1	10286191	.	T	G	.	.	MAF_USDA=2.353
NC_035081.1	10286233	.	T	G	.	.	MAF_INRAE=4.43;MAF_USDA=5.738
NC_035081.1	10286409	.	T	C	.	.	MAF_USDA=2.353
NC_035081.1	10286428	.	A	T	.	.	MAF_INRAE=23.418;MAF_USDA=13.529
NC_035081.1	10286452	.	T	C	.	.	MAF_USDA=8.197
NC_035081.1	10286478	.	C	G	.	.	MAF_USDA=1.639
NC_035081.1	10286480	.	A	G	.	.	MAF_USDA=8.197
NC_035081.1	10286665	.	C	A	.	.	MAF_USDA=4.167
NC_035081.1	10286694	.	G	C	.	.	MAF_USDA=2.083
NC_035081.1	10286755	.	T	A	.	.	MAF_USDA=2.459
NC_035081.1	10286876	.	A	G	.	.	MAF_INRAE=15.19;MAF_USDA=16.471
NC_035081.1	10286881	.	A	G	.	.	MAF_INRAE=28.481;MAF_USDA=35.294
NC_035081.1	10286906	.	T	A	.	.	MAF_USDA=1.639
NC_035081.1	10286933	.	C	G	.	.	MAF_USDA=1.639
NC_035081.1	10286961	.	T	A	.	.	MAF_INRAE=12.025;MAF_USDA=10.588
NC_035081.1	10286977	.	C	A	.	.	MAF_INRAE=23.418;MAF_USDA=35.294
NC_035081.1	10286986	.	G	T	.	.	MAF_USDA=4.098
NC_035081.1	10287351	.	T	G	.	.	MAF_INRAE=17.089;MAF_USDA=17.059
NC_035081.1	10287362	.	T	C	.	.	MAF_USDA=1.639
NC_035081.1	10287378	.	T	A	.	.	MAF_INRAE=4.43;MAF_USDA=5.738
NC_035081.1	10287387	.	G	C	.	.	MAF_USDA=1.639
NC_035081.1	10287481	.	A	G	.	.	MAF_USDA=3.279
NC_035081.1	10287879	.	C	A	.	.	MAF_USDA=4.167
NC_035081.1	10287966	.	C	A	.	.	MAF_USDA=1.639
NC_035081.1	10289032	.	A	C	.	.	MAF_USDA=1.765
NC_035081.1	10289073	.	C	A	.	.	MAF_USDA=1.639
NC_035081.1	10289154	.	G	T	.	.	MAF_USDA=2.459
NC_035081.1	10289367	.	C	A	.	.	MAF_USDA=1.176
NC_035081.1	10289395	.	C	T	.	.	MAF_USDA=1.639
NC_035081.1	10289415	.	C	T	.	.	MAF_USDA=3.279
NC_035081.1	10289430	.	C	T	.	.	MAF_USDA=2.459
NC_035081.1	10289444	.	G	A	.	.	MAF_INRAE=19.62;MAF_USDA=17.059
NC_035081.1	10289507	.	A	T	.	.	MAF_USDA=1.639
NC_035081.1	10289538	.	G	T	.	.	MAF_USDA=1.639
NC_035081.1	10289548	.	G	T	.	.	MAF_INRAE=42.405;MAF_USDA=15.294
NC_035081.1	10289553	.	T	A	.	.	MAF_USDA=1.639
NC_035081.1	10289626	.	G	A	.	.	MAF_USDA=1.639
NC_035081.1	10289646	.	G	A	.	.	MAF_USDA=3.279
NC_035081.1	10289674	.	A	C	.	.	MAF_USDA=2.083
NC_035081.1	10289685	.	T	A	.	.	MAF_INRAE=22.152;MAF_USDA=21.765
NC_035081.1	10289744	.	A	C	.	.	MAF_USDA=1.639
NC_035081.1	10290114	.	T	C	.	.	MAF_INRAE=22.152;MAF_USDA=22.353
NC_035081.1	10290116	.	C	A	.	.	MAF_USDA=4.706
NC_035081.1	10290149	.	G	A	.	.	MAF_USDA=4.167
NC_035081.1	10290205	.	A	G	.	.	MAF_INRAE=22.152;MAF_USDA=21.765
NC_035081.1	10290225	.	T	C	.	.	MAF_INRAE=19.62;MAF_USDA=19.412
NC_035081.1	10290686	.	G	C	.	.	MAF_INRAE=5.263
NC_035081.1	10290835	.	C	T	.	.	MAF_USDA=1.639
NC_035081.1	10290868	.	C	T	.	.	MAF_USDA=3.279
NC_035081.1	10290909	.	T	C	.	.	MAF_INRAE=41.772;MAF_USDA=42.941
NC_035081.1	10290971	.	T	A	.	.	MAF_USDA=1.639
NC_035081.1	10291031	.	T	A	.	.	MAF_INRAE=22.152;MAF_USDA=21.765
NC_035081.1	10291049	.	A	T	.	.	MAF_USDA=4.167
NC_035081.1	10291364	.	T	G	.	.	MAF_INRAE=8.333
NC_035081.1	10291435	.	C	A	.	.	MAF_INRAE=15.823;MAF_USDA=42.857
NC_035081.1	10291481	.	T	C	.	.	MAF_USDA=1.639
NC_035081.1	10291505	.	C	T	.	.	MAF_INRAE=22.152;MAF_USDA=21.765
NC_035081.1	10291568	.	T	C	.	.	MAF_USDA=4.167
NC_035081.1	10291720	.	A	G	.	.	MAF_USDA=1.667
NC_035081.1	10291739	.	T	C	.	.	MAF_INRAE=22.152;MAF_USDA=26.786
NC_035081.1	10291775	.	A	C	.	.	MAF_USDA=1.786
NC_035081.1	10291850	.	C	T	.	.	MAF_USDA=2.083
NC_035081.1	10291961	.	T	A	.	.	MAF_INRAE=44.937;MAF_USDA=21.176
NC_035081.1	10291992	.	A	T	.	.	MAF_INRAE=3.333;MAF_USDA=8.197
NC_035081.1	10292041	.	G	A	.	.	MAF_USDA=1.639
NC_035081.1	10292129	.	G	T	.	.	MAF_USDA=4.167
NC_035081.1	10292164	.	T	A	.	.	MAF_INRAE=31.579;MAF_USDA=3.529
NC_035081.1	10292242	.	T	A	.	.	MAF_INRAE=41.139;MAF_USDA=7.647
NC_035081.1	10292259	.	G	T	.	.	MAF_INRAE=3.333
NC_035081.1	10292363	.	C	T	.	.	MAF_USDA=4.706
NC_035081.1	10292401	.	G	C	.	.	MAF_USDA=2.459
NC_035081.1	10292489	.	C	A	.	.	MAF_INRAE=3.333
NC_035081.1	10292508	.	C	T	.	.	MAF_INRAE=22.152;MAF_USDA=21.765
NC_035081.1	10292644	.	G	T	.	.	MAF_INRAE=41.139;MAF_USDA=4.762
NC_035081.1	10292766	.	A	C	.	.	MAF_INRAE=26.316;MAF_USDA=37.5
NC_035081.1	10292806	.	G	A	.	.	MAF_USDA=1.639
NC_035081.1	10292877	.	C	A	.	.	MAF_INRAE=3.333;MAF_USDA=5.738
NC_035081.1	10292906	.	C	T	.	.	MAF_INRAE=3.333
NC_035081.1	10292929	.	C	A	.	.	MAF_USDA=2.459
NC_035081.1	10292951	.	G	A	.	.	MAF_INRAE=1.667;MAF_USDA=1.639
NC_035081.1	10292952	.	G	A	.	.	MAF_INRAE=41.139;MAF_USDA=5.294
NC_035081.1	10292976	.	G	A	.	.	MAF_USDA=2.459
NC_035081.1	10292992	.	C	G	.	.	MAF_USDA=2.459
NC_035081.1	10293005	.	C	T	.	.	MAF_USDA=1.639
NC_035081.1	10293008	.	G	A	.	.	MAF_INRAE=22.152;MAF_USDA=23.529
NC_035081.1	10293011	.	G	T	.	.	MAF_USDA=1.639
NC_035081.1	10293024	.	G	T	.	.	MAF_USDA=1.639
NC_035081.1	10293052	.	T	G	.	.	MAF_INRAE=25.949;MAF_USDA=37.5
NC_035081.1	10293060	.	T	C	.	.	MAF_USDA=39.583
NC_035081.1	10293061	.	A	C	.	.	MAF_USDA=39.583
NC_035081.1	10293152	.	C	T	.	.	MAF_INRAE=25.949;MAF_USDA=29.412
NC_035081.1	10293198	.	G	T	.	.	MAF_INRAE=1.667;MAF_USDA=1.639
NC_035081.1	10293278	.	A	T	.	.	MAF_INRAE=22.785;MAF_USDA=21.765
NC_035081.1	10293326	.	G	C	.	.	MAF_INRAE=17.089;MAF_USDA=24.706
NC_035081.1	10293396	.	G	A	.	.	MAF_INRAE=34.177;MAF_USDA=40.984
NC_035081.1	10293412	.	G	A	.	.	MAF_INRAE=17.089;MAF_USDA=21.311
NC_035081.1	10293413	.	C	G	.	.	MAF_INRAE=13.333
NC_035081.1	10293582	.	A	G	.	.	MAF_INRAE=22.152;MAF_USDA=22.941
NC_035081.1	10293667	.	G	T	.	.	MAF_INRAE=43.671;MAF_USDA=21.765
NC_035081.1	10293707	.	A	T	.	.	MAF_INRAE=15.823;MAF_USDA=15.476
NC_035081.1	10293729	.	T	A	.	.	MAF_INRAE=34.177;MAF_USDA=45.882
NC_035081.1	10293768	.	T	G	.	.	MAF_INRAE=41.139;MAF_USDA=4.706
NC_035081.1	10293814	.	C	T	.	.	MAF_USDA=1.765
NC_035081.1	10293828	.	T	C	.	.	MAF_USDA=2.459
NC_035081.1	10293879	.	A	T	.	.	MAF_USDA=1.765
NC_035081.1	10293916	.	A	C	.	.	MAF_USDA=1.639
NC_035081.1	10293929	.	G	A	.	.	MAF_USDA=1.765
NC_035081.1	10294027	.	G	T	.	.	MAF_USDA=3.279
NC_035081.1	10294046	.	T	C	.	.	MAF_INRAE=34.177;MAF_USDA=46.471
NC_035081.1	10294080	.	T	C	.	.	MAF_USDA=2.459
NC_035081.1	10294104	.	C	A	.	.	MAF_USDA=3.529
NC_035081.1	10294266	.	A	C	.	.	MAF_USDA=2.083
NC_035081.1	10294337	.	G	C	.	.	MAF_INRAE=36.842
NC_035081.1	10294511	.	A	T	.	.	MAF_INRAE=40.506;MAF_USDA=5.882
NC_035081.1	10294558	.	T	A	.	.	MAF_USDA=1.639
NC_035081.1	10294767	.	G	T	.	.	MAF_INRAE=24.684;MAF_USDA=26.471
NC_035081.1	10294918	.	C	G	.	.	MAF_INRAE=24.684
NC_035081.1	10294992	.	A	G	.	.	MAF_USDA=27.059
NC_035081.1	10296582	.	A	T	.	.	MAF_USDA=6.557
NC_035081.1	10296624	.	T	A	.	.	MAF_INRAE=24.051;MAF_USDA=27.059
NC_035081.1	10296685	.	C	T	.	.	MAF_INRAE=39.241;MAF_USDA=7.059
NC_035081.1	10296904	.	G	T	.	.	MAF_USDA=1.639
NC_035081.1	10296906	.	A	C	.	.	MAF_USDA=2.459
NC_035081.1	10296930	.	A	T	.	.	MAF_INRAE=10.759;MAF_USDA=7.647
NC_035081.1	10296992	.	G	T	.	.	MAF_USDA=4.167
NC_035081.1	10296995	.	T	A	.	.	MAF_USDA=4.918
NC_035081.1	10297183	.	T	G	.	.	MAF_USDA=1.639
NC_035081.1	10297195	.	G	T	.	.	MAF_USDA=1.639
NC_035081.1	10297252	.	T	G	.	.	MAF_USDA=2.459
NC_035081.1	10297254	.	A	C	.	.	MAF_USDA=3.279
NC_035081.1	10297271	.	G	A	.	.	MAF_USDA=4.098
NC_035081.1	10297297	.	G	T	.	.	MAF_USDA=2.459
NC_035081.1	10297353	.	G	A	.	.	MAF_USDA=1.639
NC_035081.1	10297468	.	A	T	.	.	MAF_INRAE=21.519;MAF_USDA=22.941
NC_035081.1	10297570	.	C	T	.	.	MAF_USDA=2.459
NC_035081.1	10297575	.	T	C	.	.	MAF_USDA=1.639
NC_035081.1	10297587	.	T	G	.	.	MAF_USDA=1.639
NC_035081.1	10297603	.	C	T	.	.	MAF_USDA=5.294
NC_035081.1	10297674	.	C	A	.	.	MAF_USDA=4.098
NC_035081.1	10297731	.	G	A	.	.	MAF_USDA=4.918
NC_035081.1	10297802	.	A	T	.	.	MAF_INRAE=22.152;MAF_USDA=21.765
NC_035081.1	10297904	.	C	G	.	.	MAF_INRAE=22.152;MAF_USDA=28.824
NC_035081.1	10298011	.	C	T	.	.	MAF_USDA=2.941
NC_035081.1	10298084	.	C	T	.	.	MAF_USDA=13.529
NC_035081.1	10298087	.	T	G	.	.	MAF_USDA=13.095
NC_035081.1	10298274	.	T	C	.	.	MAF_INRAE=22.785;MAF_USDA=27.647
NC_035081.1	10298301	.	C	G	.	.	MAF_INRAE=22.785;MAF_USDA=32.941
NC_035081.1	10298466	.	A	G	.	.	MAF_INRAE=22.152;MAF_USDA=27.059
NC_035081.1	10298471	.	T	A	.	.	MAF_INRAE=21.519;MAF_USDA=17.647
NC_035081.1	10298478	.	T	G	.	.	MAF_USDA=3.279
NC_035081.1	10298519	.	G	A	.	.	MAF_INRAE=3.333;MAF_USDA=6.557
NC_035081.1	10298595	.	C	A	.	.	MAF_INRAE=1.667
NC_035081.1	10298610	.	A	C	.	.	MAF_USDA=1.639
NC_035081.1	10298615	.	A	C	.	.	MAF_INRAE=22.152;MAF_USDA=31.176
NC_035081.1	10298616	.	A	C	.	.	MAF_INRAE=9.167;MAF_USDA=27.059
NC_035081.1	10298735	.	C	A	.	.	MAF_USDA=1.639
NC_035081.1	10298742	.	T	A	.	.	MAF_USDA=4.167
NC_035081.1	10298759	.	G	A	.	.	MAF_USDA=1.639
NC_035081.1	10298792	.	T	C	.	.	MAF_INRAE=33.544;MAF_USDA=45.238
NC_035081.1	10298802	.	A	G	.	.	MAF_INRAE=22.785;MAF_USDA=32.738
NC_035081.1	10298879	.	G	T	.	.	MAF_INRAE=1.667
NC_035081.1	10298891	.	G	T	.	.	MAF_INRAE=22.152;MAF_USDA=28.235
NC_035081.1	10298903	.	G	T	.	.	MAF_INRAE=23.418;MAF_USDA=28.824
NC_035081.1	10299057	.	T	A	.	.	MAF_INRAE=22.152;MAF_USDA=21.765
NC_035081.1	10299117	.	C	A	.	.	MAF_USDA=2.459
NC_035081.1	10299135	.	C	T	.	.	MAF_USDA=1.639
NC_035081.1	10299386	.	C	T	.	.	MAF_USDA=43.75
NC_035081.1	10299411	.	A	C	.	.	MAF_USDA=45.833
NC_035081.1	10299452	.	T	A	.	.	MAF_USDA=2.459
NC_035081.1	10299454	.	A	G	.	.	MAF_USDA=2.459
NC_035081.1	10299456	.	T	C	.	.	MAF_USDA=2.459
NC_035081.1	10299587	.	C	A	.	.	MAF_USDA=1.667
NC_035081.1	10299613	.	A	C	.	.	MAF_USDA=8.333
NC_035081.1	10299621	.	A	C	.	.	MAF_USDA=6.25
NC_035081.1	10299672	.	G	A	.	.	MAF_INRAE=22.152;MAF_USDA=22.941
NC_035081.1	10299703	.	A	G	.	.	MAF_INRAE=21.053;MAF_USDA=29.412
NC_035081.1	10299798	.	G	C	.	.	MAF_INRAE=22.152;MAF_USDA=18.852
NC_035081.1	10299813	.	G	C	.	.	MAF_INRAE=22.152;MAF_USDA=9.836
NC_035081.1	10299847	.	T	A	.	.	MAF_INRAE=22.152;MAF_USDA=30.0
NC_035081.1	10299851	.	G	C	.	.	MAF_INRAE=1.667;MAF_USDA=2.459
NC_035081.1	10299937	.	A	G	.	.	MAF_INRAE=22.152;MAF_USDA=18.852
NC_035081.1	10299984	.	C	A	.	.	MAF_INRAE=22.152;MAF_USDA=29.412
NC_035081.1	10300052	.	T	C	.	.	MAF_INRAE=22.152;MAF_USDA=45.833
NC_035081.1	10300141	.	G	T	.	.	MAF_INRAE=22.152;MAF_USDA=30.0
NC_035081.1	10300165	.	C	T	.	.	MAF_INRAE=22.152;MAF_USDA=30.0
NC_035081.1	10300323	.	C	A	.	.	MAF_USDA=1.639
NC_035081.1	10300325	.	C	T	.	.	MAF_INRAE=11.392
NC_035081.1	10300377	.	A	C	.	.	MAF_INRAE=1.667;MAF_USDA=2.459
NC_035081.1	10300451	.	T	C	.	.	MAF_USDA=3.279
NC_035081.1	10300543	.	T	C	.	.	MAF_USDA=1.639
NC_035081.1	10300569	.	T	G	.	.	MAF_INRAE=43.671;MAF_USDA=14.118
NC_035081.1	10300610	.	G	A	.	.	MAF_INRAE=32.911;MAF_USDA=47.059
NC_035081.1	10300632	.	C	A	.	.	MAF_USDA=1.639
NC_035081.1	10300640	.	G	A	.	.	MAF_USDA=1.765
NC_035081.1	10300752	.	C	G	.	.	MAF_USDA=10.656
NC_035081.1	10300775	.	C	T	.	.	MAF_INRAE=1.667;MAF_USDA=1.639
NC_035081.1	10300836	.	A	G	.	.	MAF_USDA=9.016
NC_035081.1	10300851	.	A	G	.	.	MAF_USDA=9.836
NC_035081.1	10300874	.	G	A	.	.	MAF_USDA=9.016
NC_035081.1	10300907	.	A	T	.	.	MAF_USDA=9.836
NC_035081.1	10300908	.	C	T	.	.	MAF_USDA=9.836
NC_035081.1	10300945	.	G	A	.	.	MAF_USDA=4.706
NC_035081.1	10300955	.	T	G	.	.	MAF_USDA=9.016
NC_035081.1	10300961	.	T	A	.	.	MAF_INRAE=9.167;MAF_USDA=22.941
NC_035081.1	10300994	.	A	T	.	.	MAF_USDA=2.459
NC_035081.1	10301021	.	T	A	.	.	MAF_USDA=1.639
NC_035081.1	10301049	.	T	G	.	.	MAF_USDA=1.639
NC_035081.1	10301070	.	C	G	.	.	MAF_INRAE=14.557;MAF_USDA=17.059
NC_035081.1	10301099	.	G	T	.	.	MAF_INRAE=13.924
NC_035081.1	10301109	.	G	T	.	.	MAF_INRAE=1.667
NC_035081.1	10301136	.	G	T	.	.	MAF_USDA=1.639
NC_035081.1	10301194	.	A	C	.	.	MAF_USDA=4.918
NC_035081.1	10301205	.	G	C	.	.	MAF_INRAE=1.667;MAF_USDA=10.0
NC_035081.1	10301275	.	T	G	.	.	MAF_INRAE=1.667;MAF_USDA=2.459
NC_035081.1	10301281	.	C	T	.	.	MAF_INRAE=41.139;MAF_USDA=6.471
NC_035081.1	10301494	.	G	A	.	.	MAF_USDA=1.639
NC_035081.1	10301562	.	C	A	.	.	MAF_USDA=1.639
NC_035081.1	10301563	.	T	A	.	.	MAF_INRAE=21.519;MAF_USDA=30.0
NC_035081.1	10301580	.	G	T	.	.	MAF_USDA=3.279
NC_035081.1	10301599	.	T	C	.	.	MAF_USDA=8.197
NC_035081.1	10301658	.	G	T	.	.	MAF_USDA=1.639
NC_035081.1	10301757	.	C	A	.	.	MAF_USDA=8.197
NC_035081.1	10301779	.	A	G	.	.	MAF_USDA=1.639
NC_035081.1	10301789	.	G	A	.	.	MAF_USDA=4.098
NC_035081.1	10301805	.	G	A	.	.	MAF_USDA=4.167
NC_035081.1	10301829	.	A	T	.	.	MAF_INRAE=21.519;MAF_USDA=16.471
NC_035081.1	10301843	.	C	T	.	.	MAF_USDA=1.765
NC_035081.1	10301875	.	G	T	.	.	MAF_USDA=2.083
NC_035081.1	10301876	.	G	T	.	.	MAF_USDA=2.083
NC_035081.1	10301881	.	G	T	.	.	MAF_USDA=5.738
NC_035081.1	10301891	.	A	T	.	.	MAF_USDA=1.639
NC_035081.1	10301916	.	T	G	.	.	MAF_USDA=1.765
NC_035081.1	10301951	.	C	T	.	.	MAF_USDA=2.941
NC_035081.1	10301952	.	C	T	.	.	MAF_USDA=2.941
NC_035081.1	10301967	.	C	T	.	.	MAF_USDA=4.167
NC_035081.1	10301971	.	A	G	.	.	MAF_INRAE=32.911;MAF_USDA=48.824
NC_035081.1	10302143	.	C	T	.	.	MAF_INRAE=34.177;MAF_USDA=38.235
NC_035081.1	10302166	.	C	T	.	.	MAF_USDA=22.917
NC_035081.1	10302174	.	T	C	.	.	MAF_USDA=4.098
NC_035081.1	10302197	.	C	T	.	.	MAF_USDA=3.279
NC_035081.1	10302255	.	A	T	.	.	MAF_USDA=1.639
NC_035081.1	10302326	.	C	A	.	.	MAF_USDA=4.918
NC_035081.1	10302342	.	T	A	.	.	MAF_USDA=2.459
NC_035081.1	10302383	.	C	T	.	.	MAF_USDA=4.167
NC_035081.1	10302396	.	C	T	.	.	MAF_INRAE=1.667;MAF_USDA=2.459
NC_035081.1	10302496	.	G	T	.	.	MAF_INRAE=14.557;MAF_USDA=16.471
NC_035081.1	10302614	.	G	A	.	.	MAF_USDA=2.459
NC_035081.1	10302685	.	G	A	.	.	MAF_INRAE=32.911;MAF_USDA=46.471
NC_035081.1	10302692	.	C	G	.	.	MAF_INRAE=32.911;MAF_USDA=48.235
NC_035081.1	10302926	.	T	C	.	.	MAF_USDA=1.639
NC_035081.1	10302961	.	A	T	.	.	MAF_USDA=1.639
NC_035081.1	10302962	.	A	T	.	.	MAF_USDA=1.639
NC_035081.1	10302981	.	T	C	.	.	MAF_INRAE=32.911;MAF_USDA=49.412
NC_035081.1	10302998	.	T	G	.	.	MAF_USDA=4.167
NC_035081.1	10303009	.	G	T	.	.	MAF_INRAE=1.667
NC_035081.1	10303026	.	G	T	.	.	MAF_INRAE=31.579;MAF_USDA=11.176
NC_035081.1	10303126	.	G	A	.	.	MAF_USDA=1.639
NC_035081.1	10303147	.	C	T	.	.	MAF_INRAE=32.278;MAF_USDA=46.471
NC_035081.1	10303169	.	C	A	.	.	MAF_USDA=4.918
NC_035081.1	10303201	.	A	T	.	.	MAF_USDA=4.918
NC_035081.1	10303221	.	C	T	.	.	MAF_INRAE=1.667
NC_035081.1	10303245	.	C	T	.	.	MAF_INRAE=14.557;MAF_USDA=47.917
NC_035081.1	10303283	.	A	G	.	.	MAF_USDA=1.639
NC_035081.1	10303294	.	C	T	.	.	MAF_USDA=1.639
NC_035081.1	10303311	.	T	C	.	.	MAF_USDA=27.083
NC_035081.1	10303320	.	T	G	.	.	MAF_USDA=2.083
NC_035081.1	10303324	.	T	G	.	.	MAF_USDA=2.976
NC_035081.1	10303329	.	A	C	.	.	MAF_USDA=1.639
NC_035081.1	10303333	.	A	C	.	.	MAF_INRAE=26.316;MAF_USDA=41.765
NC_035081.1	10303339	.	C	G	.	.	MAF_INRAE=26.316;MAF_USDA=38.824
NC_035081.1	10303341	.	A	C	.	.	MAF_INRAE=37.5;MAF_USDA=38.824
NC_035081.1	10303398	.	A	T	.	.	MAF_INRAE=33.544;MAF_USDA=44.706
NC_035081.1	10303415	.	T	G	.	.	MAF_USDA=4.098
NC_035081.1	10303416	.	A	C	.	.	MAF_INRAE=41.139;MAF_USDA=5.882
NC_035081.1	10303549	.	G	A	.	.	MAF_INRAE=33.544;MAF_USDA=40.0
NC_035081.1	10303588	.	A	G	.	.	MAF_USDA=1.639
NC_035081.1	10303604	.	T	A	.	.	MAF_INRAE=5.263
NC_035081.1	10303608	.	A	G	.	.	MAF_USDA=41.176
NC_035081.1	10303617	.	A	C	.	.	MAF_USDA=1.639
NC_035081.1	10303638	.	C	T	.	.	MAF_INRAE=1.667
NC_035081.1	10303717	.	A	C	.	.	MAF_USDA=1.639
NC_035081.1	10303749	.	C	T	.	.	MAF_INRAE=11.392
NC_035081.1	10303774	.	G	A	.	.	MAF_USDA=1.639
NC_035081.1	10303842	.	G	A	.	.	MAF_INRAE=32.911;MAF_USDA=45.882
NC_035081.1	10303907	.	A	C	.	.	MAF_INRAE=3.333;MAF_USDA=9.016
NC_035081.1	10303923	.	A	G	.	.	MAF_INRAE=37.5;MAF_USDA=20.833
NC_035081.1	10303927	.	T	A	.	.	MAF_INRAE=37.5;MAF_USDA=20.833
NC_035081.1	10303933	.	T	A	.	.	MAF_INRAE=9.167;MAF_USDA=16.471
NC_035081.1	10303943	.	T	C	.	.	MAF_INRAE=37.5;MAF_USDA=25.0
NC_035081.1	10303959	.	C	T	.	.	MAF_USDA=6.557
NC_035081.1	10303963	.	G	A	.	.	MAF_USDA=1.639
NC_035081.1	10304013	.	A	G	.	.	MAF_USDA=14.754
NC_035081.1	10304076	.	A	G	.	.	MAF_INRAE=9.167;MAF_USDA=15.882
NC_035081.1	10304186	.	C	T	.	.	MAF_USDA=1.639
NC_035081.1	10304214	.	T	A	.	.	MAF_USDA=4.098
NC_035081.1	10304306	.	G	A	.	.	MAF_USDA=1.639
NC_035081.1	10304311	.	A	C	.	.	MAF_USDA=1.639
NC_035081.1	10304312	.	C	A	.	.	MAF_USDA=1.639
NC_035081.1	10304317	.	C	G	.	.	MAF_INRAE=31.579;MAF_USDA=2.083
NC_035081.1	10304323	.	A	T	.	.	MAF_USDA=1.639
NC_035081.1	10304346	.	A	T	.	.	MAF_USDA=1.639
NC_035081.1	10304375	.	C	T	.	.	MAF_INRAE=5.263;MAF_USDA=3.279
NC_035081.1	10304421	.	A	T	.	.	MAF_INRAE=14.557;MAF_USDA=20.588
NC_035081.1	10304645	.	T	C	.	.	MAF_USDA=4.098
NC_035081.1	10304648	.	A	C	.	.	MAF_USDA=2.459
NC_035081.1	10304655	.	C	T	.	.	MAF_USDA=1.639
NC_035081.1	10304695	.	C	A	.	.	MAF_USDA=1.639
NC_035081.1	10304744	.	C	A	.	.	MAF_USDA=1.639
NC_035081.1	10304808	.	A	G	.	.	MAF_INRAE=22.152;MAF_USDA=11.176
NC_035081.1	10304878	.	C	T	.	.	MAF_USDA=1.639
NC_035081.1	10304881	.	A	G	.	.	MAF_INRAE=32.911;MAF_USDA=48.235
NC_035081.1	10304989	.	G	T	.	.	MAF_USDA=1.639
NC_035081.1	10304990	.	T	C	.	.	MAF_USDA=4.167
NC_035081.1	10305102	.	C	A	.	.	MAF_INRAE=3.333;MAF_USDA=5.738
NC_035081.1	10305103	.	T	A	.	.	MAF_INRAE=3.333;MAF_USDA=5.738
NC_035081.1	10305126	.	T	C	.	.	MAF_USDA=3.529
NC_035081.1	10305146	.	A	C	.	.	MAF_USDA=3.279
NC_035081.1	10305260	.	G	C	.	.	MAF_USDA=3.529
NC_035081.1	10305261	.	C	T	.	.	MAF_USDA=9.016
NC_035081.1	10305310	.	G	T	.	.	MAF_USDA=27.083
NC_035081.1	10305317	.	G	A	.	.	MAF_USDA=6.25
NC_035081.1	10306377	.	A	G	.	.	MAF_INRAE=5.263
NC_035081.1	10306718	.	G	A	.	.	MAF_USDA=3.529
NC_035081.1	10306729	.	A	T	.	.	MAF_USDA=6.557
NC_035081.1	10306833	.	G	A	.	.	MAF_USDA=7.377
NC_035081.1	10306859	.	C	T	.	.	MAF_USDA=2.459
NC_035081.1	10306961	.	G	A	.	.	MAF_USDA=2.459
NC_035081.1	10307102	.	A	C	.	.	MAF_INRAE=11.392;MAF_USDA=2.353
NC_035081.1	10307236	.	C	T	.	.	MAF_USDA=4.167
NC_035081.1	10307281	.	G	T	.	.	MAF_USDA=2.459
NC_035081.1	10307431	.	C	A	.	.	MAF_INRAE=1.667
NC_035081.1	10307453	.	C	T	.	.	MAF_USDA=3.279
NC_035081.1	10307589	.	A	T	.	.	MAF_USDA=3.279
NC_035081.1	10307611	.	C	T	.	.	MAF_USDA=3.279
NC_035081.1	10307641	.	C	A	.	.	MAF_INRAE=3.333;MAF_USDA=3.279
NC_035081.1	10307715	.	T	C	.	.	MAF_INRAE=31.579;MAF_USDA=9.412
NC_035081.1	10307738	.	T	G	.	.	MAF_USDA=1.667
NC_035081.1	10307762	.	A	C	.	.	MAF_USDA=13.115
NC_035081.1	10308154	.	A	C	.	.	MAF_USDA=1.639
NC_035081.1	10308192	.	C	T	.	.	MAF_USDA=4.918
NC_035081.1	10308249	.	G	A	.	.	MAF_INRAE=32.911;MAF_USDA=47.059
NC_035081.1	10308301	.	T	C	.	.	MAF_USDA=3.279
NC_035081.1	10308353	.	G	A	.	.	MAF_USDA=1.639
NC_035081.1	10308423	.	C	A	.	.	MAF_USDA=1.639
NC_035081.1	10308441	.	C	G	.	.	MAF_USDA=2.459
NC_035081.1	10308443	.	A	G	.	.	MAF_INRAE=14.557;MAF_USDA=19.412
NC_035081.1	10308619	.	A	C	.	.	MAF_USDA=5.738
NC_035081.1	10308734	.	A	C	.	.	MAF_INRAE=32.911;MAF_USDA=45.294
NC_035081.1	10308841	.	C	T	.	.	MAF_USDA=14.583
NC_035081.1	10308918	.	C	G	.	.	MAF_USDA=2.459
NC_035081.1	10308953	.	T	C	.	.	MAF_USDA=3.279
NC_035081.1	10308992	.	G	A	.	.	MAF_INRAE=10.759;MAF_USDA=4.706
NC_035081.1	10309004	.	G	T	.	.	MAF_USDA=2.083
NC_035081.1	10309006	.	T	G	.	.	MAF_USDA=2.083
NC_035081.1	10309026	.	C	A	.	.	MAF_USDA=3.279
NC_035081.1	10309172	.	C	A	.	.	MAF_USDA=1.639
NC_035081.1	10309177	.	G	T	.	.	MAF_INRAE=1.667;MAF_USDA=1.639
NC_035081.1	10309205	.	G	T	.	.	MAF_USDA=1.639
NC_035081.1	10309220	.	C	T	.	.	MAF_INRAE=3.333;MAF_USDA=5.738
NC_035081.1	10309260	.	G	C	.	.	MAF_USDA=16.667
NC_035081.1	10309523	.	A	C	.	.	MAF_INRAE=21.519;MAF_USDA=21.765
NC_035081.1	10309590	.	G	T	.	.	MAF_INRAE=1.667
NC_035081.1	10309611	.	C	T	.	.	MAF_INRAE=1.667;MAF_USDA=2.459
NC_035081.1	10309623	.	T	C	.	.	MAF_INRAE=1.667;MAF_USDA=2.459
NC_035081.1	10309631	.	C	T	.	.	MAF_USDA=1.639
NC_035081.1	10309846	.	T	G	.	.	MAF_USDA=2.459
NC_035081.1	10309855	.	G	A	.	.	MAF_INRAE=31.579;MAF_USDA=9.412
NC_035081.1	10309878	.	C	A	.	.	MAF_USDA=3.529
NC_035081.1	10309985	.	T	A	.	.	MAF_INRAE=1.667
NC_035081.1	10309988	.	A	C	.	.	MAF_INRAE=31.579;MAF_USDA=4.098
NC_035081.1	10310470	.	A	C	.	.	MAF_INRAE=32.911;MAF_USDA=50.0
NC_035081.1	10310516	.	C	T	.	.	MAF_USDA=3.529
NC_035081.1	10310645	.	C	T	.	.	MAF_USDA=16.667
NC_035081.1	10310661	.	C	G	.	.	MAF_USDA=1.639
NC_035081.1	10310687	.	G	T	.	.	MAF_USDA=1.639
NC_035081.1	10310840	.	C	T	.	.	MAF_USDA=4.167
NC_035081.1	10310900	.	C	A	.	.	MAF_INRAE=35.443;MAF_USDA=47.619
NC_035081.1	10310908	.	C	T	.	.	MAF_INRAE=24.684;MAF_USDA=30.0
NC_035081.1	10310956	.	A	G	.	.	MAF_USDA=3.529
NC_035081.1	10310995	.	T	G	.	.	MAF_INRAE=14.557;MAF_USDA=15.882
NC_035081.1	10311012	.	G	T	.	.	MAF_INRAE=32.911;MAF_USDA=49.412
NC_035081.1	10311019	.	G	T	.	.	MAF_USDA=16.667
NC_035081.1	10311044	.	G	T	.	.	MAF_USDA=16.667
NC_035081.1	10311209	.	C	A	.	.	MAF_INRAE=31.579;MAF_USDA=12.295
NC_035081.1	10311287	.	C	A	.	.	MAF_INRAE=48.734;MAF_USDA=29.508
NC_035081.1	10311311	.	C	T	.	.	MAF_USDA=2.459
NC_035081.1	10311358	.	T	A	.	.	MAF_INRAE=31.579;MAF_USDA=10.588
NC_035081.1	10311391	.	G	A	.	.	MAF_USDA=1.639
NC_035081.1	10311457	.	A	G	.	.	MAF_INRAE=14.557;MAF_USDA=16.471
NC_035081.1	10311461	.	G	T	.	.	MAF_USDA=16.667
NC_035081.1	10311521	.	G	A	.	.	MAF_USDA=4.118
NC_035081.1	10311766	.	A	T	.	.	MAF_USDA=2.083
NC_035081.1	10311767	.	G	C	.	.	MAF_USDA=2.083
NC_035081.1	10311847	.	G	A	.	.	MAF_USDA=16.667
NC_035081.1	10311864	.	C	T	.	.	MAF_INRAE=8.333;MAF_USDA=16.471
NC_035081.1	10311952	.	C	T	.	.	MAF_INRAE=31.579;MAF_USDA=10.366
NC_035081.1	10312071	.	C	T	.	.	MAF_USDA=1.667
NC_035081.1	10312088	.	G	T	.	.	MAF_INRAE=31.579;MAF_USDA=8.824
NC_035081.1	10312191	.	C	T	.	.	MAF_INRAE=31.579;MAF_USDA=10.0
NC_035081.1	10312209	.	G	A	.	.	MAF_USDA=1.724
NC_035081.1	10312330	.	G	A	.	.	MAF_USDA=16.667
NC_035081.1	10312354	.	T	A	.	.	MAF_INRAE=38.333;MAF_USDA=45.882
NC_035081.1	10312407	.	G	A	.	.	MAF_USDA=2.5
NC_035081.1	10312451	.	C	T	.	.	MAF_USDA=2.459
NC_035081.1	10312546	.	A	C	.	.	MAF_USDA=5.294
NC_035081.1	10312557	.	C	T	.	.	MAF_INRAE=42.405;MAF_USDA=4.706
NC_035081.1	10312696	.	A	C	.	.	MAF_INRAE=41.772;MAF_USDA=5.952
NC_035081.1	10312734	.	T	A	.	.	MAF_USDA=16.667
NC_035081.1	10312761	.	G	A	.	.	MAF_USDA=4.167
NC_035081.1	10312805	.	T	C	.	.	MAF_USDA=1.639
NC_035081.1	10312806	.	G	T	.	.	MAF_USDA=1.639
NC_035081.1	10314102	.	C	T	.	.	MAF_USDA=2.083
NC_035081.1	10314187	.	T	G	.	.	MAF_USDA=16.667
NC_035081.1	10314246	.	A	C	.	.	MAF_USDA=1.639
NC_035081.1	10314277	.	C	T	.	.	MAF_USDA=1.639
NC_035081.1	10314287	.	G	A	.	.	MAF_INRAE=15.823;MAF_USDA=4.118
NC_035081.1	10314289	.	T	C	.	.	MAF_USDA=1.639
NC_035081.1	10314299	.	C	T	.	.	MAF_USDA=16.667
NC_035081.1	10314324	.	T	A	.	.	MAF_INRAE=39.873;MAF_USDA=5.294
NC_035081.1	10314420	.	C	T	.	.	MAF_USDA=1.639
NC_035081.1	10314466	.	A	T	.	.	MAF_INRAE=3.333;MAF_USDA=8.197
NC_035081.1	10314533	.	C	A	.	.	MAF_USDA=16.667
NC_035081.1	10314557	.	G	T	.	.	MAF_USDA=4.167
NC_035081.1	10314576	.	C	T	.	.	MAF_USDA=1.639
NC_035081.1	10314593	.	A	T	.	.	MAF_USDA=16.667
NC_035081.1	10314595	.	C	T	.	.	MAF_USDA=4.167
NC_035081.1	10314596	.	G	T	.	.	MAF_USDA=16.667
NC_035081.1	10314709	.	C	T	.	.	MAF_INRAE=31.579;MAF_USDA=5.294
NC_035081.1	10314787	.	C	T	.	.	MAF_INRAE=44.167;MAF_USDA=34.118
NC_035081.1	10314895	.	G	A	.	.	MAF_USDA=6.25
NC_035081.1	10314989	.	T	A	.	.	MAF_INRAE=3.333
NC_035081.1	10315037	.	A	G	.	.	MAF_INRAE=3.333;MAF_USDA=7.377
NC_035081.1	10315041	.	T	G	.	.	MAF_INRAE=45.833;MAF_USDA=27.083
NC_035081.1	10315043	.	G	C	.	.	MAF_INRAE=45.833;MAF_USDA=27.083
NC_035081.1	10315059	.	C	T	.	.	MAF_USDA=1.639
NC_035081.1	10315068	.	C	T	.	.	MAF_INRAE=28.947;MAF_USDA=10.0
NC_035081.1	10315069	.	A	T	.	.	MAF_USDA=3.279
NC_035081.1	10315076	.	C	T	.	.	MAF_INRAE=28.947;MAF_USDA=7.059
NC_035081.1	10315078	.	T	G	.	.	MAF_USDA=3.529
NC_035081.1	10315095	.	G	A	.	.	MAF_USDA=1.639
NC_035081.1	10315098	.	T	C	.	.	MAF_USDA=2.459
NC_035081.1	10315181	.	C	G	.	.	MAF_INRAE=36.667;MAF_USDA=48.235
NC_035081.1	10315200	.	C	T	.	.	MAF_INRAE=31.579;MAF_USDA=10.0
NC_035081.1	10315223	.	C	T	.	.	MAF_INRAE=41.772;MAF_USDA=12.941
NC_035081.1	10315229	.	C	T	.	.	MAF_USDA=1.765
NC_035081.1	10315274	.	G	A	.	.	MAF_USDA=4.118
NC_035081.1	10315366	.	G	T	.	.	MAF_INRAE=3.333;MAF_USDA=5.738
NC_035081.1	10315450	.	G	A	.	.	MAF_INRAE=14.557;MAF_USDA=16.471
NC_035081.1	10315650	.	C	T	.	.	MAF_USDA=1.639
NC_035081.1	10315669	.	C	A	.	.	MAF_USDA=3.279
NC_035081.1	10315686	.	G	A	.	.	MAF_USDA=1.639
NC_035081.1	10315704	.	G	T	.	.	MAF_USDA=2.459
NC_035081.1	10315709	.	G	A	.	.	MAF_USDA=16.667
NC_035081.1	10315784	.	C	G	.	.	MAF_INRAE=31.579;MAF_USDA=11.765
NC_035081.1	10315834	.	A	G	.	.	MAF_INRAE=31.579;MAF_USDA=3.529
NC_035081.1	10315836	.	G	T	.	.	MAF_USDA=3.529
NC_035081.1	10315857	.	G	A	.	.	MAF_USDA=2.459
NC_035081.1	10315881	.	A	G	.	.	MAF_USDA=1.639
NC_035081.1	10315884	.	G	A	.	.	MAF_USDA=10.0
NC_035081.1	10315886	.	G	T	.	.	MAF_USDA=2.459
NC_035081.1	10315911	.	C	T	.	.	MAF_INRAE=39.873;MAF_USDA=5.882
NC_035081.1	10315938	.	G	T	.	.	MAF_USDA=1.765
NC_035081.1	10315957	.	G	A	.	.	MAF_INRAE=31.579;MAF_USDA=3.529
NC_035081.1	10315984	.	T	A	.	.	MAF_INRAE=4.43
NC_035081.1	10316062	.	A	T	.	.	MAF_INRAE=3.333;MAF_USDA=9.016
NC_035081.1	10316081	.	T	C	.	.	MAF_USDA=1.639
NC_035081.1	10316133	.	C	T	.	.	MAF_INRAE=39.873;MAF_USDA=4.706
NC_035081.1	10316141	.	C	T	.	.	MAF_INRAE=39.241;MAF_USDA=4.706
NC_035081.1	10316147	.	G	A	.	.	MAF_INRAE=39.241;MAF_USDA=4.706
NC_035081.1	10316256	.	T	G	.	.	MAF_INRAE=22.152;MAF_USDA=21.765
NC_035081.1	10316318	.	T	C	.	.	MAF_INRAE=1.667
NC_035081.1	10316452	.	A	G	.	.	MAF_INRAE=41.772;MAF_USDA=10.656
NC_035081.1	10316540	.	G	A	.	.	MAF_USDA=3.279
NC_035081.1	10316587	.	C	T	.	.	MAF_USDA=1.639
NC_035081.1	10316668	.	T	G	.	.	MAF_INRAE=31.579;MAF_USDA=2.083
NC_035081.1	10316709	.	C	A	.	.	MAF_INRAE=3.333;MAF_USDA=8.197
NC_035081.1	10316762	.	C	T	.	.	MAF_INRAE=31.579;MAF_USDA=3.529
NC_035081.1	10316802	.	C	T	.	.	MAF_INRAE=1.667
NC_035081.1	10316853	.	C	A	.	.	MAF_INRAE=1.667
NC_035081.1	10316903	.	C	T	.	.	MAF_USDA=16.667
NC_035081.1	10317029	.	G	A	.	.	MAF_USDA=1.639
NC_035081.1	10317125	.	C	T	.	.	MAF_USDA=2.459
NC_035081.1	10317132	.	G	A	.	.	MAF_USDA=3.279
NC_035081.1	10317193	.	T	C	.	.	MAF_INRAE=48.734;MAF_USDA=34.524
NC_035081.1	10317397	.	C	T	.	.	MAF_USDA=1.639
NC_035081.1	10317404	.	G	A	.	.	MAF_USDA=1.639
NC_035081.1	10317575	.	C	A	.	.	MAF_USDA=3.529
NC_035081.1	10317649	.	T	C	.	.	MAF_INRAE=33.544;MAF_USDA=45.882
NC_035081.1	10317668	.	T	C	.	.	MAF_INRAE=1.667
NC_035081.1	10317670	.	A	C	.	.	MAF_INRAE=1.667
NC_035081.1	10317672	.	A	C	.	.	MAF_INRAE=1.667
NC_035081.1	10317673	.	A	T	.	.	MAF_INRAE=1.667
NC_035081.1	10317754	.	G	A	.	.	MAF_USDA=5.294
NC_035081.1	10317893	.	A	G	.	.	MAF_USDA=1.639
NC_035081.1	10317908	.	A	G	.	.	MAF_INRAE=41.139;MAF_USDA=12.941
NC_035081.1	10317935	.	G	A	.	.	MAF_USDA=1.639
NC_035081.1	10318033	.	G	A	.	.	MAF_USDA=1.639
NC_035081.1	10318047	.	A	C	.	.	MAF_INRAE=14.557;MAF_USDA=16.471
NC_035081.1	10318171	.	C	T	.	.	MAF_USDA=2.459
NC_035081.1	10318203	.	C	T	.	.	MAF_USDA=1.639
NC_035081.1	10318204	.	G	T	.	.	MAF_INRAE=34.81;MAF_USDA=45.882
NC_035081.1	10318289	.	A	T	.	.	MAF_INRAE=35.443;MAF_USDA=45.238
NC_035081.1	10318347	.	T	A	.	.	MAF_USDA=3.529
NC_035081.1	10318480	.	G	A	.	.	MAF_USDA=16.667
NC_035081.1	10318511	.	C	T	.	.	MAF_USDA=2.459
NC_035081.1	10318533	.	T	C	.	.	MAF_INRAE=41.139;MAF_USDA=5.294
NC_035081.1	10318617	.	G	A	.	.	MAF_INRAE=3.333;MAF_USDA=8.333
NC_035081.1	10318701	.	G	T	.	.	MAF_INRAE=32.911;MAF_USDA=49.412
NC_035081.1	10318880	.	G	A	.	.	MAF_INRAE=11.392
NC_035081.1	10318919	.	C	G	.	.	MAF_INRAE=49.367;MAF_USDA=17.059
NC_035081.1	10319062	.	C	T	.	.	MAF_USDA=2.459
NC_035081.1	10319069	.	C	A	.	.	MAF_USDA=2.459
NC_035081.1	10319073	.	T	C	.	.	MAF_INRAE=3.333;MAF_USDA=8.197
NC_035081.1	10319112	.	A	T	.	.	MAF_USDA=1.765
NC_035081.1	10319307	.	G	A	.	.	MAF_USDA=2.353
NC_035081.1	10319335	.	A	T	.	.	MAF_USDA=1.639
NC_035081.1	10319355	.	G	C	.	.	MAF_INRAE=48.734;MAF_USDA=21.176
NC_035081.1	10319468	.	T	A	.	.	MAF_INRAE=48.101;MAF_USDA=20.0
NC_035081.1	10319493	.	G	A	.	.	MAF_USDA=4.167
NC_035081.1	10322146	.	C	A	.	.	MAF_USDA=1.639
NC_035081.1	10322393	.	G	A	.	.	MAF_USDA=16.667
NC_035081.1	10322494	.	C	T	.	.	MAF_USDA=3.279
NC_035081.1	10322552	.	C	A	.	.	MAF_INRAE=14.557;MAF_USDA=16.471
NC_035081.1	10322590	.	C	T	.	.	MAF_USDA=16.667
NC_035081.1	10322598	.	C	T	.	.	MAF_INRAE=36.076;MAF_USDA=49.412
NC_035081.1	10322628	.	G	A	.	.	MAF_USDA=1.765
NC_035081.1	10322638	.	G	A	.	.	MAF_USDA=16.667
NC_035081.1	10322668	.	G	A	.	.	MAF_INRAE=20.253;MAF_USDA=25.294
NC_035081.1	10322733	.	A	C	.	.	MAF_INRAE=50.0;MAF_USDA=18.824
NC_035081.1	10322891	.	C	T	.	.	MAF_USDA=2.459
NC_035081.1	10322907	.	G	T	.	.	MAF_INRAE=14.557;MAF_USDA=16.471
NC_035081.1	10322952	.	G	C	.	.	MAF_USDA=1.639
NC_035081.1	10322995	.	C	T	.	.	MAF_INRAE=41.139;MAF_USDA=5.882
NC_035081.1	10323017	.	A	C	.	.	MAF_INRAE=47.368;MAF_USDA=44.118
NC_035081.1	10323018	.	A	C	.	.	MAF_USDA=10.656
NC_035081.1	10323019	.	A	T	.	.	MAF_USDA=45.294
NC_035081.1	10323025	.	T	C	.	.	MAF_USDA=1.639
NC_035081.1	10323041	.	G	T	.	.	MAF_USDA=1.639
NC_035081.1	10323042	.	G	T	.	.	MAF_USDA=4.098
NC_035081.1	10323061	.	C	G	.	.	MAF_USDA=1.639
NC_035081.1	10323084	.	G	A	.	.	MAF_USDA=5.738
NC_035081.1	10323131	.	C	T	.	.	MAF_INRAE=2.5;MAF_USDA=3.279
NC_035081.1	10323133	.	T	A	.	.	MAF_USDA=2.353
NC_035081.1	10323214	.	T	C	.	.	MAF_USDA=47.024
NC_035081.1	10323999	.	G	T	.	.	MAF_USDA=2.353
NC_035081.1	10324087	.	G	A	.	.	MAF_USDA=2.353
NC_035081.1	10324133	.	G	T	.	.	MAF_INRAE=20.253;MAF_USDA=14.706
NC_035081.1	10324270	.	G	T	.	.	MAF_USDA=2.459
NC_035081.1	10324355	.	A	G	.	.	MAF_INRAE=32.911;MAF_USDA=48.235
NC_035081.1	10324404	.	T	G	.	.	MAF_USDA=4.918
NC_035081.1	10324486	.	T	C	.	.	MAF_INRAE=13.924;MAF_USDA=19.412
NC_035081.1	10324513	.	C	T	.	.	MAF_INRAE=36.842;MAF_USDA=22.917
NC_035081.1	10324553	.	A	C	.	.	MAF_INRAE=32.911;MAF_USDA=44.706
NC_035081.1	10324620	.	G	A	.	.	MAF_INRAE=14.557;MAF_USDA=16.471
NC_035081.1	10324657	.	A	T	.	.	MAF_INRAE=50.0;MAF_USDA=16.471
NC_035081.1	10324727	.	G	A	.	.	MAF_INRAE=13.333
NC_035081.1	10324882	.	C	A	.	.	MAF_INRAE=3.333;MAF_USDA=7.059
NC_035081.1	10324887	.	T	G	.	.	MAF_USDA=1.639
NC_035081.1	10324889	.	A	T	.	.	MAF_USDA=1.639
NC_035081.1	10324913	.	C	T	.	.	MAF_INRAE=5.0;MAF_USDA=40.588
NC_035081.1	10324937	.	A	G	.	.	MAF_INRAE=1.667;MAF_USDA=31.765
NC_035081.1	10324942	.	G	T	.	.	MAF_INRAE=17.089;MAF_USDA=26.471
NC_035081.1	10324943	.	A	G	.	.	MAF_INRAE=12.5;MAF_USDA=24.118
NC_035081.1	10324949	.	G	A	.	.	MAF_INRAE=50.0;MAF_USDA=14.706
NC_035081.1	10324956	.	G	A	.	.	MAF_USDA=3.279
NC_035081.1	10325007	.	C	G	.	.	MAF_INRAE=48.734;MAF_USDA=39.412
NC_035081.1	10325023	.	C	T	.	.	MAF_INRAE=50.0;MAF_USDA=17.059
NC_035081.1	10325116	.	A	C	.	.	MAF_USDA=10.588
NC_035081.1	10325120	.	T	A	.	.	MAF_INRAE=33.544;MAF_USDA=38.824
NC_035081.1	10325130	.	A	G	.	.	MAF_INRAE=3.333;MAF_USDA=7.059
NC_035081.1	10325175	.	G	C	.	.	MAF_INRAE=3.333;MAF_USDA=6.471
NC_035081.1	10325185	.	C	G	.	.	MAF_USDA=2.459
NC_035081.1	10325216	.	T	G	.	.	MAF_INRAE=46.667;MAF_USDA=22.917
NC_035081.1	10325344	.	G	T	.	.	MAF_INRAE=1.667;MAF_USDA=18.452
NC_035081.1	10325434	.	G	C	.	.	MAF_USDA=4.167
NC_035081.1	10325441	.	G	T	.	.	MAF_INRAE=47.468;MAF_USDA=39.412
NC_035081.1	10325467	.	T	C	.	.	MAF_USDA=2.459
NC_035081.1	10325534	.	T	A	.	.	MAF_USDA=4.118
NC_035081.1	10325673	.	C	A	.	.	MAF_USDA=6.471
NC_035081.1	10325682	.	A	G	.	.	MAF_INRAE=41.139;MAF_USDA=5.882
NC_035081.1	10325815	.	C	A	.	.	MAF_INRAE=1.667;MAF_USDA=22.619
NC_035081.1	10325844	.	G	A	.	.	MAF_INRAE=43.038;MAF_USDA=45.294
NC_035081.1	10325849	.	G	A	.	.	MAF_USDA=2.353
NC_035081.1	10325919	.	G	A	.	.	MAF_USDA=2.459
NC_035081.1	10326029	.	G	A	.	.	MAF_INRAE=48.101;MAF_USDA=40.588
NC_035081.1	10326119	.	T	G	.	.	MAF_USDA=3.529
NC_035081.1	10326167	.	G	A	.	.	MAF_INRAE=45.57;MAF_USDA=44.706
NC_035081.1	10326189	.	T	C	.	.	MAF_USDA=11.765
NC_035081.1	10326323	.	C	A	.	.	MAF_USDA=1.639
NC_035081.1	10326324	.	T	G	.	.	MAF_USDA=1.639
NC_035081.1	10326390	.	G	A	.	.	MAF_USDA=1.639
NC_035081.1	10326455	.	C	T	.	.	MAF_USDA=2.353
NC_035081.1	10326462	.	T	A	.	.	MAF_USDA=1.639
NC_035081.1	10326541	.	C	A	.	.	MAF_INRAE=3.333;MAF_USDA=7.377
NC_035081.1	10326647	.	A	G	.	.	MAF_USDA=4.167
NC_035081.1	10326649	.	C	A	.	.	MAF_USDA=4.167
NC_035081.1	10326737	.	C	T	.	.	MAF_USDA=1.639
NC_035081.1	10326770	.	T	G	.	.	MAF_USDA=1.639
NC_035081.1	10326842	.	T	G	.	.	MAF_INRAE=50.0;MAF_USDA=15.882
NC_035081.1	10326844	.	T	A	.	.	MAF_INRAE=49.167;MAF_USDA=15.882
NC_035081.1	10326889	.	T	C	.	.	MAF_INRAE=22.785;MAF_USDA=27.647
NC_035081.1	10326943	.	T	C	.	.	MAF_INRAE=13.924;MAF_USDA=16.471
NC_035081.1	10326964	.	A	C	.	.	MAF_USDA=5.294
NC_035081.1	10326991	.	A	T	.	.	MAF_USDA=1.765
NC_035081.1	10327074	.	G	A	.	.	MAF_USDA=4.167
NC_035081.1	10327133	.	G	A	.	.	MAF_USDA=9.016
NC_035081.1	10327174	.	G	T	.	.	MAF_INRAE=1.667;MAF_USDA=20.588
NC_035081.1	10327176	.	T	A	.	.	MAF_INRAE=1.667;MAF_USDA=20.588
NC_035081.1	10327201	.	C	A	.	.	MAF_USDA=2.459
NC_035081.1	10327202	.	C	G	.	.	MAF_USDA=1.639
NC_035081.1	10327204	.	T	C	.	.	MAF_USDA=1.639
NC_035081.1	10327283	.	G	T	.	.	MAF_USDA=4.098
NC_035081.1	10327284	.	C	T	.	.	MAF_USDA=1.639
NC_035081.1	10327310	.	T	A	.	.	MAF_USDA=2.459
NC_035081.1	10327319	.	G	A	.	.	MAF_USDA=4.918
NC_035081.1	10327326	.	C	T	.	.	MAF_USDA=27.083
NC_035081.1	10327501	.	T	A	.	.	MAF_USDA=32.353
NC_035081.1	10327519	.	C	T	.	.	MAF_USDA=1.639
NC_035081.1	10327540	.	A	T	.	.	MAF_USDA=2.459
NC_035081.1	10327714	.	C	T	.	.	MAF_USDA=1.667
NC_035081.1	10327732	.	T	C	.	.	MAF_INRAE=34.177;MAF_USDA=33.333
NC_035081.1	10327742	.	A	G	.	.	MAF_USDA=16.667
NC_035081.1	10327749	.	A	T	.	.	MAF_INRAE=50.0;MAF_USDA=14.118
NC_035081.1	10327822	.	T	G	.	.	MAF_INRAE=14.557;MAF_USDA=50.0
NC_035081.1	10327836	.	A	G	.	.	MAF_USDA=16.667
NC_035081.1	10328020	.	G	A	.	.	MAF_USDA=2.459
NC_035081.1	10328101	.	G	T	.	.	MAF_USDA=3.279
NC_035081.1	10328103	.	A	G	.	.	MAF_USDA=2.353
NC_035081.1	10328334	.	A	G	.	.	MAF_USDA=2.459
NC_035081.1	10328346	.	C	A	.	.	MAF_INRAE=49.367;MAF_USDA=35.882
NC_035081.1	10328347	.	A	G	.	.	MAF_INRAE=50.0;MAF_USDA=12.353
NC_035081.1	10328438	.	A	T	.	.	MAF_INRAE=13.924;MAF_USDA=16.471
NC_035081.1	10328439	.	T	C	.	.	MAF_INRAE=46.667
NC_035081.1	10328538	.	T	A	.	.	MAF_USDA=1.667
NC_035081.1	10328642	.	C	T	.	.	MAF_USDA=40.0
NC_035081.1	10328693	.	A	T	.	.	MAF_INRAE=12.5
NC_035081.1	10328753	.	C	T	.	.	MAF_USDA=9.836
NC_035081.1	10328792	.	T	C	.	.	MAF_INRAE=11.667
NC_035081.1	10328797	.	C	G	.	.	MAF_INRAE=34.167
NC_035081.1	10328811	.	G	T	.	.	MAF_INRAE=3.333
NC_035081.1	10328838	.	T	G	.	.	MAF_INRAE=2.5
NC_035081.1	10328844	.	G	A	.	.	MAF_INRAE=36.667
NC_035081.1	10328855	.	C	T	.	.	MAF_INRAE=35.833
NC_035081.1	10328922	.	C	G	.	.	MAF_INRAE=21.667
NC_035081.1	10328952	.	T	C	.	.	MAF_INRAE=5.0
NC_035081.1	10328972	.	C	T	.	.	MAF_INRAE=5.0
NC_035081.1	10329033	.	TCG	TCA	.	.	MAF_USDA=29.167
NC_035081.1	10329035	.	G	A	.	.	MAF_USDA=40.164
NC_035081.1	10329052	.	C	T	.	.	MAF_USDA=2.459
NC_035081.1	10329089	.	A	C	.	.	MAF_USDA=1.639
NC_035081.1	10329095	.	A	C	.	.	MAF_USDA=42.623
NC_035081.1	10329276	.	G	C	.	.	MAF_INRAE=1.667
NC_035081.1	10329299	.	T	C	.	.	MAF_INRAE=48.333
NC_035081.1	10329303	.	T	C	.	.	MAF_INRAE=49.167
NC_035081.1	10329320	.	G	A	.	.	MAF_INRAE=50.0;MAF_USDA=10.417
NC_035081.1	10329323	.	C	T	.	.	MAF_USDA=17.5
NC_035081.1	10329378	.	G	A	.	.	MAF_INRAE=50.0;MAF_USDA=17.647
NC_035081.1	10329440	.	G	C	.	.	MAF_INRAE=49.367;MAF_USDA=18.033
NC_035081.1	10329446	.	A	C	.	.	MAF_INRAE=49.367;MAF_USDA=18.852
NC_035081.1	10329510	.	G	T	.	.	MAF_USDA=1.765
NC_035081.1	10329609	.	G	A	.	.	MAF_INRAE=41.772;MAF_USDA=16.471
NC_035081.1	10329625	.	G	A	.	.	MAF_INRAE=41.772;MAF_USDA=15.882
NC_035081.1	10329636	.	T	C	.	.	MAF_USDA=7.377
NC_035081.1	10329771	.	C	A	.	.	MAF_INRAE=5.263
NC_035081.1	10330102	.	C	T	.	.	MAF_INRAE=45.0
NC_035081.1	10330133	.	G	A	.	.	MAF_INRAE=23.418;MAF_USDA=12.941
NC_035081.1	10330434	.	G	A	.	.	MAF_USDA=8.197
NC_035081.1	10330437	.	C	T	.	.	MAF_INRAE=10.127
NC_035081.1	10330603	.	C	T	.	.	MAF_USDA=16.667
NC_035081.1	10330749	.	A	G	.	.	MAF_INRAE=1.667;MAF_USDA=27.869
NC_035081.1	10331040	.	C	T	.	.	MAF_INRAE=3.333;MAF_USDA=7.377
NC_035081.1	10331219	.	C	T	.	.	MAF_INRAE=20.253;MAF_USDA=32.353
NC_035081.1	10331231	.	A	G	.	.	MAF_INRAE=8.228;MAF_USDA=44.118
NC_035081.1	10331239	.	T	G	.	.	MAF_INRAE=18.987;MAF_USDA=45.882
NC_035081.1	10331387	.	C	T	.	.	MAF_INRAE=3.333;MAF_USDA=7.377
NC_035081.1	10331442	.	C	T	.	.	MAF_USDA=1.639
NC_035081.1	10331474	.	G	A	.	.	MAF_INRAE=41.139;MAF_USDA=11.176
NC_035081.1	10331531	.	C	T	.	.	MAF_USDA=4.167
NC_035081.1	10331557	.	G	A	.	.	MAF_USDA=1.639
NC_035081.1	10331588	.	G	A	.	.	MAF_USDA=3.279
NC_035081.1	10331640	.	T	C	.	.	MAF_INRAE=41.139;MAF_USDA=10.0
NC_035081.1	10331641	.	C	T	.	.	MAF_USDA=1.639
NC_035081.1	10331782	.	C	T	.	.	MAF_USDA=1.639
NC_035081.1	10331833	.	G	A	.	.	MAF_INRAE=31.579;MAF_USDA=2.941
NC_035081.1	10331866	.	A	G	.	.	MAF_USDA=1.639
NC_035081.1	10331881	.	G	C	.	.	MAF_USDA=1.639
NC_035081.1	10331972	.	C	T	.	.	MAF_INRAE=37.975;MAF_USDA=39.412
NC_035081.1	10332083	.	G	A	.	.	MAF_USDA=4.167
NC_035081.1	10332133	.	C	T	.	.	MAF_INRAE=50.0;MAF_USDA=50.0
NC_035081.1	10332173	.	G	A	.	.	MAF_INRAE=41.772;MAF_USDA=10.588
NC_035081.1	10332186	.	A	C	.	.	MAF_USDA=2.459
NC_035081.1	10332267	.	A	G	.	.	MAF_INRAE=48.734;MAF_USDA=45.882
NC_035081.1	10332484	.	C	T	.	.	MAF_USDA=4.098
NC_035081.1	10332486	.	T	C	.	.	MAF_USDA=1.639
NC_035081.1	10332604	.	G	A	.	.	MAF_USDA=2.083
NC_035081.1	10332633	.	C	T	.	.	MAF_INRAE=3.797;MAF_USDA=24.59
NC_035081.1	10332692	.	T	A	.	.	MAF_INRAE=31.579;MAF_USDA=10.588
NC_035081.1	10332697	.	C	A	.	.	MAF_INRAE=31.579;MAF_USDA=10.588
NC_035081.1	10334226	.	C	T	.	.	MAF_INRAE=42.105;MAF_USDA=49.412
NC_035081.1	10334240	.	C	T	.	.	MAF_USDA=4.167
NC_035081.1	10334270	.	C	T	.	.	MAF_USDA=25.882
NC_035081.1	10334292	.	C	G	.	.	MAF_USDA=47.917
NC_035081.1	10334333	.	T	C	.	.	MAF_USDA=6.557
NC_035081.1	10334357	.	G	T	.	.	MAF_USDA=11.475
NC_035081.1	10334396	.	T	G	.	.	MAF_USDA=25.294
NC_035081.1	10334447	.	C	T	.	.	MAF_USDA=5.738
NC_035081.1	10334462	.	C	A	.	.	MAF_INRAE=43.671;MAF_USDA=28.824
NC_035081.1	10334473	.	T	G	.	.	MAF_INRAE=4.43;MAF_USDA=22.951
NC_035081.1	10334491	.	A	C	.	.	MAF_INRAE=44.304;MAF_USDA=30.588
NC_035081.1	10334494	.	T	A	.	.	MAF_INRAE=14.167
NC_035081.1	10334509	.	C	A	.	.	MAF_INRAE=44.304;MAF_USDA=30.0
NC_035081.1	10334526	.	G	A	.	.	MAF_INRAE=4.43;MAF_USDA=24.59
NC_035081.1	10334536	.	C	T	.	.	MAF_INRAE=44.304;MAF_USDA=30.0
NC_035081.1	10334585	.	G	C	.	.	MAF_INRAE=3.333;MAF_USDA=4.098
NC_035081.1	10334597	.	G	A	.	.	MAF_INRAE=6.329;MAF_USDA=25.41
NC_035081.1	10334710	.	T	G	.	.	MAF_INRAE=43.671;MAF_USDA=29.412
NC_035081.1	10334771	.	T	C	.	.	MAF_INRAE=3.333;MAF_USDA=3.279
NC_035081.1	10334869	.	G	A	.	.	MAF_INRAE=31.579;MAF_USDA=8.235
NC_035081.1	10334884	.	C	T	.	.	MAF_INRAE=31.579;MAF_USDA=10.588
NC_035081.1	10334896	.	C	T	.	.	MAF_INRAE=43.671;MAF_USDA=28.824
NC_035081.1	10334959	.	A	C	.	.	MAF_USDA=1.639
NC_035081.1	10334995	.	A	T	.	.	MAF_USDA=43.75
NC_035081.1	10335000	.	C	G	.	.	MAF_INRAE=46.203;MAF_USDA=35.417
NC_035081.1	10335017	.	T	C	.	.	MAF_USDA=4.167
NC_035081.1	10335178	.	A	C	.	.	MAF_USDA=15.882
NC_035081.1	10335202	.	G	A	.	.	MAF_USDA=27.059
NC_035081.1	10335217	.	C	T	.	.	MAF_INRAE=45.57;MAF_USDA=11.765
NC_035081.1	10335327	.	A	C	.	.	MAF_USDA=4.167
NC_035081.1	10335333	.	G	T	.	.	MAF_USDA=2.459
NC_035081.1	10335352	.	T	C	.	.	MAF_INRAE=41.772;MAF_USDA=30.0
NC_035081.1	10335361	.	T	G	.	.	MAF_USDA=2.459
NC_035081.1	10335375	.	T	C	.	.	MAF_INRAE=41.139;MAF_USDA=30.588
NC_035081.1	10335376	.	C	T	.	.	MAF_USDA=1.639
NC_035081.1	10335378	.	G	T	.	.	MAF_USDA=4.098
NC_035081.1	10335382	.	A	T	.	.	MAF_USDA=1.639
NC_035081.1	10335408	.	C	T	.	.	MAF_USDA=2.459
NC_035081.1	10335424	.	C	T	.	.	MAF_USDA=4.167
NC_035081.1	10335440	.	A	T	.	.	MAF_USDA=36.471
NC_035081.1	10335447	.	A	T	.	.	MAF_USDA=37.059
NC_035081.1	10335482	.	G	A	.	.	MAF_USDA=4.167
NC_035081.1	10335623	.	C	A	.	.	MAF_USDA=2.459
NC_035081.1	10335636	.	G	A	.	.	MAF_INRAE=46.667;MAF_USDA=31.928
NC_035081.1	10335652	.	A	G	.	.	MAF_USDA=26.471
NC_035081.1	10335670	.	T	C	.	.	MAF_USDA=2.459
NC_035081.1	10335704	.	C	G	.	.	MAF_USDA=1.765
NC_035081.1	10335710	.	G	T	.	.	MAF_INRAE=48.734;MAF_USDA=29.412
NC_035081.1	10335724	.	T	G	.	.	MAF_INRAE=46.203;MAF_USDA=35.294
NC_035081.1	10335741	.	G	A	.	.	MAF_USDA=2.459
NC_035081.1	10335744	.	T	C	.	.	MAF_INRAE=46.835;MAF_USDA=37.647
NC_035081.1	10335747	.	G	A	.	.	MAF_USDA=2.459
NC_035081.1	10335750	.	A	T	.	.	MAF_INRAE=46.835;MAF_USDA=38.235
NC_035081.1	10335761	.	G	A	.	.	MAF_INRAE=41.139;MAF_USDA=10.119
NC_035081.1	10335770	.	A	C	.	.	MAF_USDA=30.357
NC_035081.1	10335830	.	A	C	.	.	MAF_USDA=9.016
NC_035081.1	10335833	.	G	A	.	.	MAF_INRAE=44.304;MAF_USDA=30.588
NC_035081.1	10335838	.	C	T	.	.	MAF_INRAE=44.304;MAF_USDA=30.588
NC_035081.1	10335839	.	G	A	.	.	MAF_USDA=2.459
NC_035081.1	10335895	.	G	A	.	.	MAF_INRAE=5.263
NC_035081.1	10336014	.	G	C	.	.	MAF_USDA=2.459
NC_035081.1	10336075	.	G	A	.	.	MAF_INRAE=44.304;MAF_USDA=30.588
NC_035081.1	10336111	.	T	C	.	.	MAF_USDA=4.118
NC_035081.1	10336117	.	A	T	.	.	MAF_INRAE=40.506;MAF_USDA=5.882
NC_035081.1	10336133	.	C	T	.	.	MAF_INRAE=15.823;MAF_USDA=4.118
NC_035081.1	10336221	.	G	A	.	.	MAF_USDA=2.459
NC_035081.1	10336315	.	C	A	.	.	MAF_INRAE=11.392
NC_035081.1	10336544	.	G	T	.	.	MAF_USDA=1.639
NC_035081.1	10336545	.	T	C	.	.	MAF_INRAE=3.333;MAF_USDA=4.098
NC_035081.1	10336555	.	G	T	.	.	MAF_INRAE=3.333;MAF_USDA=4.098
NC_035081.1	10336725	.	G	T	.	.	MAF_INRAE=45.833;MAF_USDA=6.471
NC_035081.1	10336743	.	C	T	.	.	MAF_INRAE=11.392
NC_035081.1	10336752	.	T	A	.	.	MAF_INRAE=11.392;MAF_USDA=4.167
NC_035081.1	10336775	.	A	C	.	.	MAF_INRAE=3.333;MAF_USDA=6.557
NC_035081.1	10336789	.	C	T	.	.	MAF_INRAE=44.304;MAF_USDA=30.588
NC_035081.1	10336975	.	A	C	.	.	MAF_INRAE=45.57;MAF_USDA=46.471
NC_035081.1	10336986	.	C	A	.	.	MAF_USDA=4.167
NC_035081.1	10336993	.	A	T	.	.	MAF_INRAE=5.263;MAF_USDA=13.115
NC_035081.1	10337038	.	C	A	.	.	MAF_USDA=2.459
NC_035081.1	10337063	.	G	T	.	.	MAF_INRAE=44.304;MAF_USDA=24.706
NC_035081.1	10337100	.	A	G	.	.	MAF_USDA=2.459
NC_035081.1	10337162	.	A	G	.	.	MAF_INRAE=44.304;MAF_USDA=24.706
NC_035081.1	10337240	.	A	T	.	.	MAF_INRAE=10.127;MAF_USDA=18.824
NC_035081.1	10337241	.	C	T	.	.	MAF_USDA=18.033
NC_035081.1	10337290	.	G	A	.	.	MAF_INRAE=44.304;MAF_USDA=38.235
NC_035081.1	10337310	.	G	C	.	.	MAF_INRAE=3.333;MAF_USDA=3.279
NC_035081.1	10337376	.	T	C	.	.	MAF_INRAE=10.127;MAF_USDA=34.118
NC_035081.1	10337379	.	C	T	.	.	MAF_USDA=3.279
NC_035081.1	10337434	.	G	T	.	.	MAF_INRAE=40.506;MAF_USDA=21.176
NC_035081.1	10337442	.	C	T	.	.	MAF_USDA=2.459
NC_035081.1	10337682	.	A	G	.	.	MAF_INRAE=43.038;MAF_USDA=30.588
NC_035081.1	10337786	.	A	G	.	.	MAF_INRAE=5.263;MAF_USDA=27.059
NC_035081.1	10337818	.	C	A	.	.	MAF_INRAE=44.304;MAF_USDA=27.647
NC_035081.1	10337838	.	G	A	.	.	MAF_USDA=8.235
NC_035081.1	10337844	.	C	A	.	.	MAF_USDA=18.033
NC_035081.1	10337845	.	A	T	.	.	MAF_USDA=2.459
NC_035081.1	10337846	.	T	A	.	.	MAF_USDA=1.639
NC_035081.1	10337847	.	T	G	.	.	MAF_USDA=5.738
NC_035081.1	10337866	.	C	A	.	.	MAF_USDA=2.459
NC_035081.1	10337945	.	T	A	.	.	MAF_USDA=2.459
NC_035081.1	10337979	.	C	G	.	.	MAF_INRAE=3.333;MAF_USDA=4.918
NC_035081.1	10338035	.	T	G	.	.	MAF_USDA=1.639
NC_035081.1	10338043	.	C	T	.	.	MAF_INRAE=11.392
NC_035081.1	10338076	.	A	G	.	.	MAF_USDA=4.167
NC_035081.1	10340057	.	A	G	.	.	MAF_USDA=2.459
NC_035081.1	10340080	.	G	T	.	.	MAF_USDA=9.016
NC_035081.1	10340081	.	C	T	.	.	MAF_USDA=1.639
NC_035081.1	10340126	.	G	T	.	.	MAF_INRAE=46.203;MAF_USDA=29.412
NC_035081.1	10340157	.	C	T	.	.	MAF_USDA=10.656
NC_035081.1	10340158	.	A	T	.	.	MAF_INRAE=41.139;MAF_USDA=10.588
NC_035081.1	10340171	.	A	T	.	.	MAF_USDA=13.115
NC_035081.1	10340189	.	T	A	.	.	MAF_INRAE=12.025;MAF_USDA=35.882
NC_035081.1	10340239	.	C	G	.	.	MAF_INRAE=5.263;MAF_USDA=1.639
NC_035081.1	10340252	.	C	A	.	.	MAF_USDA=2.459
NC_035081.1	10340274	.	T	A	.	.	MAF_USDA=2.459
NC_035081.1	10340281	.	T	C	.	.	MAF_USDA=2.459
NC_035081.1	10340306	.	G	A	.	.	MAF_USDA=4.098
NC_035081.1	10340334	.	C	A	.	.	MAF_INRAE=36.842
NC_035081.1	10340335	.	T	A	.	.	MAF_INRAE=14.167
NC_035081.1	10340360	.	C	A	.	.	MAF_USDA=10.656
NC_035081.1	10340377	.	A	C	.	.	MAF_INRAE=15.19;MAF_USDA=4.118
NC_035081.1	10340427	.	G	T	.	.	MAF_USDA=1.765
NC_035081.1	10340452	.	A	G	.	.	MAF_USDA=4.918
NC_035081.1	10340556	.	C	T	.	.	MAF_USDA=5.738
NC_035081.1	10340604	.	A	C	.	.	MAF_USDA=3.279
NC_035081.1	10340612	.	A	C	.	.	MAF_USDA=6.557
NC_035081.1	10340658	.	C	T	.	.	MAF_USDA=3.279
NC_035081.1	10340663	.	G	T	.	.	MAF_INRAE=5.263
NC_035081.1	10340668	.	G	A	.	.	MAF_INRAE=10.127;MAF_USDA=7.647
NC_035081.1	10340671	.	T	C	.	.	MAF_USDA=3.279
NC_035081.1	10340692	.	T	G	.	.	MAF_INRAE=43.671;MAF_USDA=34.118
NC_035081.1	10340693	.	C	A	.	.	MAF_USDA=8.197
NC_035081.1	10340806	.	G	A	.	.	MAF_USDA=1.765
NC_035081.1	10340861	.	A	C	.	.	MAF_USDA=5.738
NC_035081.1	10340937	.	T	G	.	.	MAF_USDA=3.279
NC_035081.1	10340984	.	C	A	.	.	MAF_INRAE=5.263
NC_035081.1	10340985	.	A	C	.	.	MAF_INRAE=13.924;MAF_USDA=16.471
NC_035081.1	10340987	.	T	A	.	.	MAF_INRAE=5.0
NC_035081.1	10340988	.	T	A	.	.	MAF_USDA=6.557
NC_035081.1	10340994	.	T	A	.	.	MAF_INRAE=15.823;MAF_USDA=23.77
NC_035081.1	10341147	.	T	C	.	.	MAF_INRAE=24.684;MAF_USDA=36.471
NC_035081.1	10341153	.	T	C	.	.	MAF_USDA=8.197
NC_035081.1	10341179	.	A	G	.	.	MAF_INRAE=1.667;MAF_USDA=8.197
NC_035081.1	10341204	.	C	T	.	.	MAF_USDA=1.639
NC_035081.1	10341206	.	C	T	.	.	MAF_INRAE=1.667;MAF_USDA=15.574
NC_035081.1	10341224	.	T	G	.	.	MAF_USDA=1.639
NC_035081.1	10341225	.	G	T	.	.	MAF_INRAE=15.823;MAF_USDA=5.294
NC_035081.1	10341349	.	C	A	.	.	MAF_USDA=15.574
NC_035081.1	10341405	.	G	A	.	.	MAF_INRAE=1.667
NC_035081.1	10341421	.	T	A	.	.	MAF_INRAE=1.667
NC_035081.1	10341445	.	C	T	.	.	MAF_USDA=1.639
NC_035081.1	10341467	.	A	C	.	.	MAF_INRAE=14.557;MAF_USDA=23.529
NC_035081.1	10341476	.	A	T	.	.	MAF_INRAE=10.127;MAF_USDA=8.235
NC_035081.1	10341525	.	ATTTTTT	ATTTTTC	.	.	MAF_USDA=22.917
NC_035081.1	10341531	.	T	C	.	.	MAF_INRAE=40.506;MAF_USDA=35.0
NC_035081.1	10341573	.	C	T	.	.	MAF_INRAE=17.089;MAF_USDA=33.529
NC_035081.1	10341681	.	G	T	.	.	MAF_INRAE=13.924;MAF_USDA=22.353
NC_035081.1	10341725	.	A	T	.	.	MAF_USDA=2.459
NC_035081.1	10341852	.	C	T	.	.	MAF_INRAE=39.873;MAF_USDA=45.294
NC_035081.1	10341919	.	C	T	.	.	MAF_INRAE=14.557;MAF_USDA=21.176
NC_035081.1	10342024	.	G	T	.	.	MAF_USDA=2.459
NC_035081.1	10342062	.	T	A	.	.	MAF_USDA=3.279
NC_035081.1	10342077	.	T	A	.	.	MAF_USDA=1.639
NC_035081.1	10342122	.	C	T	.	.	MAF_USDA=1.639
NC_035081.1	10342157	.	C	T	.	.	MAF_USDA=2.459
NC_035081.1	10342207	.	C	A	.	.	MAF_USDA=4.167
NC_035081.1	10342262	.	G	A	.	.	MAF_USDA=15.574
NC_035081.1	10342287	.	C	A	.	.	MAF_INRAE=45.57;MAF_USDA=14.706
NC_035081.1	10342347	.	C	T	.	.	MAF_USDA=14.754
NC_035081.1	10342375	.	G	T	.	.	MAF_USDA=14.754
NC_035081.1	10342386	.	G	T	.	.	MAF_USDA=4.167
NC_035081.1	10342387	.	G	T	.	.	MAF_USDA=2.459
NC_035081.1	10342461	.	C	T	.	.	MAF_INRAE=40.506;MAF_USDA=44.706
NC_035081.1	10342490	.	G	T	.	.	MAF_INRAE=29.747;MAF_USDA=32.353
NC_035081.1	10342514	.	C	T	.	.	MAF_USDA=2.459
NC_035081.1	10342544	.	A	G	.	.	MAF_INRAE=1.667
NC_035081.1	10342558	.	C	A	.	.	MAF_USDA=2.353
NC_035081.1	10342624	.	G	A	.	.	MAF_INRAE=10.127;MAF_USDA=9.412
NC_035081.1	10342700	.	G	A	.	.	MAF_USDA=8.197
NC_035081.1	10342709	.	T	G	.	.	MAF_INRAE=10.127;MAF_USDA=8.235
NC_035081.1	10342816	.	G	T	.	.	MAF_USDA=1.765
NC_035081.1	10342828	.	G	T	.	.	MAF_INRAE=30.38;MAF_USDA=29.412
NC_035081.1	10342844	.	G	A	.	.	MAF_USDA=5.738
NC_035081.1	10342868	.	C	G	.	.	MAF_USDA=15.574
NC_035081.1	10342896	.	C	T	.	.	MAF_USDA=16.667
NC_035081.1	10343054	.	G	A	.	.	MAF_USDA=2.459
NC_035081.1	10343185	.	T	A	.	.	MAF_INRAE=3.333;MAF_USDA=4.918
NC_035081.1	10343206	.	G	A	.	.	MAF_USDA=1.639
NC_035081.1	10343254	.	G	T	.	.	MAF_INRAE=40.506;MAF_USDA=43.529
NC_035081.1	10343312	.	A	C	.	.	MAF_INRAE=14.557;MAF_USDA=50.0
NC_035081.1	10343534	.	C	T	.	.	MAF_USDA=4.706
NC_035081.1	10343540	.	C	A	.	.	MAF_INRAE=5.0;MAF_USDA=4.098
NC_035081.1	10343559	.	A	G	.	.	MAF_USDA=8.197
NC_035081.1	10343693	.	G	A	.	.	MAF_USDA=4.098
NC_035081.1	10343765	.	G	A	.	.	MAF_INRAE=1.667;MAF_USDA=2.353
NC_035081.1	10343878	.	A	G	.	.	MAF_USDA=1.639
NC_035081.1	10344084	.	A	G	.	.	MAF_INRAE=13.291;MAF_USDA=21.765
NC_035081.1	10344108	.	T	C	.	.	MAF_INRAE=13.291;MAF_USDA=21.765
NC_035081.1	10344222	.	T	C	.	.	MAF_USDA=7.647
NC_035081.1	10344227	.	G	T	.	.	MAF_INRAE=30.38;MAF_USDA=30.0
NC_035081.1	10344248	.	C	A	.	.	MAF_USDA=1.639
NC_035081.1	10344348	.	A	G	.	.	MAF_USDA=4.098
NC_035081.1	10344362	.	C	T	.	.	MAF_USDA=3.279
NC_035081.1	10344409	.	C	T	.	.	MAF_USDA=3.279
NC_035081.1	10344466	.	A	G	.	.	MAF_USDA=8.197
NC_035081.1	10344551	.	G	A	.	.	MAF_INRAE=10.127;MAF_USDA=8.824
NC_035081.1	10344565	.	T	C	.	.	MAF_USDA=1.639
NC_035081.1	10344571	.	A	G	.	.	MAF_USDA=7.647
NC_035081.1	10344601	.	T	C	.	.	MAF_USDA=2.459
NC_035081.1	10344637	.	A	T	.	.	MAF_USDA=2.459
NC_035081.1	10344751	.	C	T	.	.	MAF_INRAE=10.127;MAF_USDA=8.235
NC_035081.1	10344799	.	G	A	.	.	MAF_USDA=2.459
NC_035081.1	10344814	.	G	T	.	.	MAF_INRAE=1.667;MAF_USDA=2.083
NC_035081.1	10344879	.	A	G	.	.	MAF_INRAE=3.333;MAF_USDA=3.279
NC_035081.1	10344897	.	C	T	.	.	MAF_USDA=1.639
NC_035081.1	10344922	.	A	T	.	.	MAF_INRAE=10.127;MAF_USDA=8.235
NC_035081.1	10345079	.	C	A	.	.	MAF_USDA=5.738
NC_035081.1	10345105	.	G	T	.	.	MAF_INRAE=5.263;MAF_USDA=7.377
NC_035081.1	10345160	.	A	G	.	.	MAF_USDA=6.557
NC_035081.1	10345164	.	C	A	.	.	MAF_USDA=1.639
NC_035081.1	10345181	.	C	T	.	.	MAF_USDA=1.639
NC_035081.1	10345270	.	T	A	.	.	MAF_INRAE=5.263;MAF_USDA=7.377
NC_035081.1	10345279	.	G	A	.	.	MAF_INRAE=15.823;MAF_USDA=4.706
NC_035081.1	10345367	.	C	T	.	.	MAF_INRAE=13.291;MAF_USDA=24.118
NC_035081.1	10345433	.	G	C	.	.	MAF_INRAE=42.405;MAF_USDA=11.176
NC_035081.1	10345446	.	C	T	.	.	MAF_INRAE=13.291;MAF_USDA=19.412
NC_035081.1	10345595	.	T	G	.	.	MAF_INRAE=17.089
NC_035081.1	10345599	.	T	G	.	.	MAF_USDA=2.083
NC_035081.1	10345603	.	T	C	.	.	MAF_INRAE=10.127;MAF_USDA=8.235
NC_035081.1	10345820	.	T	G	.	.	MAF_INRAE=10.127;MAF_USDA=8.235
NC_035081.1	10346025	.	G	T	.	.	MAF_USDA=1.765
NC_035081.1	10346052	.	C	T	.	.	MAF_INRAE=1.667
NC_035081.1	10346056	.	A	G	.	.	MAF_USDA=3.279
NC_035081.1	10346066	.	G	T	.	.	MAF_USDA=2.941
NC_035081.1	10346075	.	G	A	.	.	MAF_USDA=1.639
NC_035081.1	10346280	.	T	G	.	.	MAF_INRAE=13.924;MAF_USDA=19.048
NC_035081.1	10346285	.	A	C	.	.	MAF_USDA=2.5
NC_035081.1	10346293	.	G	C	.	.	MAF_USDA=4.167
NC_035081.1	10346347	.	T	C	.	.	MAF_INRAE=41.772;MAF_USDA=11.905
NC_035081.1	10346387	.	C	T	.	.	MAF_INRAE=26.316;MAF_USDA=47.647
NC_035081.1	10346420	.	A	G	.	.	MAF_USDA=1.639
NC_035081.1	10346499	.	A	C	.	.	MAF_USDA=4.098
NC_035081.1	10347056	.	C	T	.	.	MAF_USDA=2.5
NC_035081.1	10347115	.	C	T	.	.	MAF_INRAE=1.667
NC_035081.1	10347139	.	G	A	.	.	MAF_INRAE=44.937;MAF_USDA=27.711
NC_035081.1	10347157	.	T	C	.	.	MAF_INRAE=28.481;MAF_USDA=29.518
NC_035081.1	10347190	.	T	A	.	.	MAF_INRAE=1.667
NC_035081.1	10347212	.	C	T	.	.	MAF_INRAE=3.333;MAF_USDA=6.557
NC_035081.1	10347300	.	G	A	.	.	MAF_USDA=1.639
NC_035081.1	10347354	.	G	A	.	.	MAF_USDA=4.167
NC_035081.1	10347719	.	C	T	.	.	MAF_USDA=21.311
NC_035081.1	10347722	.	A	C	.	.	MAF_USDA=2.459
NC_035081.1	10347789	.	A	G	.	.	MAF_USDA=5.738
NC_035081.1	10347945	.	A	G	.	.	MAF_USDA=3.279
NC_035081.1	10347995	.	G	T	.	.	MAF_INRAE=2.5
NC_035081.1	10348039	.	C	T	.	.	MAF_USDA=2.459
NC_035081.1	10348050	.	C	T	.	.	MAF_USDA=1.639
NC_035081.1	10348284	.	G	A	.	.	MAF_USDA=2.459
NC_035081.1	10348285	.	C	T	.	.	MAF_USDA=47.917
NC_035081.1	10348302	.	G	T	.	.	MAF_USDA=4.167
NC_035081.1	10348354	.	G	A	.	.	MAF_USDA=6.25
NC_035081.1	10348432	.	C	T	.	.	MAF_INRAE=36.842;MAF_USDA=8.824
NC_035081.1	10348444	.	G	A	.	.	MAF_INRAE=5.263;MAF_USDA=1.639
NC_035081.1	10348470	.	A	T	.	.	MAF_USDA=7.377
NC_035081.1	10348477	.	C	A	.	.	MAF_INRAE=5.263
NC_035081.1	10348517	.	G	A	.	.	MAF_USDA=18.75
NC_035081.1	10348547	.	G	T	.	.	MAF_USDA=7.377
NC_035081.1	10348552	.	G	A	.	.	MAF_USDA=1.639
NC_035081.1	10348631	.	C	T	.	.	MAF_USDA=1.639
NC_035081.1	10348645	.	C	A	.	.	MAF_INRAE=17.089;MAF_USDA=38.824
NC_035081.1	10348684	.	G	A	.	.	MAF_USDA=2.353
NC_035081.1	10348754	.	C	T	.	.	MAF_USDA=3.279
NC_035081.1	10348776	.	T	A	.	.	MAF_INRAE=5.263;MAF_USDA=8.824
NC_035081.1	10348862	.	T	A	.	.	MAF_USDA=1.639
NC_035081.1	10348868	.	T	C	.	.	MAF_USDA=1.639
NC_035081.1	10348885	.	A	T	.	.	MAF_INRAE=1.667
NC_035081.1	10348965	.	A	C	.	.	MAF_INRAE=41.772;MAF_USDA=11.765
NC_035081.1	10349099	.	C	T	.	.	MAF_INRAE=5.263;MAF_USDA=8.235
NC_035081.1	10349129	.	G	C	.	.	MAF_USDA=18.033
NC_035081.1	10349325	.	G	A	.	.	MAF_USDA=2.083
NC_035081.1	10349355	.	A	T	.	.	MAF_INRAE=9.167
NC_035081.1	10349413	.	T	C	.	.	MAF_INRAE=1.667
NC_035081.1	10349614	.	C	A	.	.	MAF_INRAE=16.456;MAF_USDA=7.229
NC_035081.1	10349615	.	A	G	.	.	MAF_INRAE=13.924;MAF_USDA=22.892
NC_035081.1	10349668	.	A	C	.	.	MAF_USDA=4.167
NC_035081.1	10349672	.	G	C	.	.	MAF_USDA=3.333
NC_035081.1	10349728	.	G	A	.	.	MAF_INRAE=10.127;MAF_USDA=13.69
NC_035081.1	10349845	.	A	C	.	.	MAF_INRAE=5.263;MAF_USDA=7.377
NC_035081.1	10349899	.	C	G	.	.	MAF_USDA=2.459
NC_035081.1	10349969	.	A	T	.	.	MAF_USDA=3.279
NC_035081.1	10350046	.	T	C	.	.	MAF_USDA=10.588
NC_035081.1	10350064	.	T	C	.	.	MAF_USDA=6.557
NC_035081.1	10350125	.	A	G	.	.	MAF_USDA=12.941
NC_035081.1	10350165	.	G	A	.	.	MAF_USDA=4.098
NC_035081.1	10350218	.	G	T	.	.	MAF_USDA=1.639
NC_035081.1	10350221	.	A	G	.	.	MAF_USDA=12.353
NC_035081.1	10350248	.	C	G	.	.	MAF_USDA=16.393
NC_035081.1	10350253	.	G	A	.	.	MAF_USDA=2.459
NC_035081.1	10350260	.	T	G	.	.	MAF_USDA=2.459
NC_035081.1	10350317	.	G	A	.	.	MAF_USDA=4.098
NC_035081.1	10350423	.	C	T	.	.	MAF_USDA=2.459
NC_035081.1	10350623	.	T	G	.	.	MAF_USDA=4.167
NC_035081.1	10350634	.	C	T	.	.	MAF_USDA=4.167
NC_035081.1	10350673	.	C	A	.	.	MAF_INRAE=31.579;MAF_USDA=5.882
NC_035081.1	10350751	.	C	G	.	.	MAF_INRAE=5.0;MAF_USDA=18.235
NC_035081.1	10350831	.	C	T	.	.	MAF_INRAE=31.579;MAF_USDA=37.059
NC_035081.1	10350849	.	C	T	.	.	MAF_USDA=1.639
NC_035081.1	10350860	.	T	A	.	.	MAF_USDA=18.852
NC_035081.1	10350878	.	G	A	.	.	MAF_USDA=2.459
NC_035081.1	10350918	.	T	C	.	.	MAF_USDA=19.672
NC_035081.1	10350940	.	C	G	.	.	MAF_USDA=19.672
NC_035081.1	10351071	.	T	A	.	.	MAF_INRAE=12.658;MAF_USDA=41.176
NC_035081.1	10351072	.	T	A	.	.	MAF_INRAE=31.579;MAF_USDA=18.235
NC_035081.1	10351117	.	C	G	.	.	MAF_USDA=2.083
NC_035081.1	10351118	.	C	A	.	.	MAF_USDA=2.083
NC_035081.1	10351119	.	A	T	.	.	MAF_USDA=2.083
NC_035081.1	10351144	.	T	A	.	.	MAF_INRAE=41.139;MAF_USDA=11.765
NC_035081.1	10351176	.	C	T	.	.	MAF_USDA=1.639
NC_035081.1	10351183	.	C	T	.	.	MAF_USDA=2.459
NC_035081.1	10351255	.	C	T	.	.	MAF_INRAE=1.667;MAF_USDA=1.765
NC_035081.1	10351365	.	C	T	.	.	MAF_INRAE=43.038;MAF_USDA=11.765
NC_035081.1	10351502	.	G	A	.	.	MAF_USDA=2.459
NC_035081.1	10351668	.	A	C	.	.	MAF_USDA=3.279
NC_035081.1	10351681	.	G	T	.	.	MAF_USDA=2.083
NC_035081.1	10351684	.	A	G	.	.	MAF_USDA=2.083
NC_035081.1	10351758	.	G	T	.	.	MAF_INRAE=11.392
NC_035081.1	10352007	.	C	T	.	.	MAF_INRAE=14.557;MAF_USDA=15.882
NC_035081.1	10352130	.	T	C	.	.	MAF_USDA=3.279
NC_035081.1	10352202	.	A	T	.	.	MAF_USDA=4.167
NC_035081.1	10352205	.	G	T	.	.	MAF_INRAE=15.823;MAF_USDA=30.0
NC_035081.1	10352249	.	T	G	.	.	MAF_USDA=2.459
NC_035081.1	10352316	.	T	C	.	.	MAF_INRAE=48.101;MAF_USDA=46.471
NC_035081.1	10352347	.	G	A	.	.	MAF_INRAE=1.667
NC_035081.1	10352384	.	G	A	.	.	MAF_USDA=12.941
NC_035081.1	10352385	.	C	T	.	.	MAF_INRAE=21.053;MAF_USDA=16.471
NC_035081.1	10352390	.	T	C	.	.	MAF_USDA=2.459
NC_035081.1	10354416	.	T	C	.	.	MAF_USDA=18.033
NC_035081.1	10354604	.	C	T	.	.	MAF_USDA=20.492
NC_035081.1	10354606	.	G	C	.	.	MAF_USDA=18.852
NC_035081.1	10354616	.	T	C	.	.	MAF_USDA=20.492
NC_035081.1	10354617	.	A	C	.	.	MAF_USDA=21.311
NC_035081.1	10354661	.	C	T	.	.	MAF_USDA=1.639
NC_035081.1	10354673	.	A	C	.	.	MAF_INRAE=1.667
NC_035081.1	10354704	.	C	T	.	.	MAF_INRAE=11.392;MAF_USDA=4.918
NC_035081.1	10354728	.	T	G	.	.	MAF_USDA=5.294
NC_035081.1	10354739	.	T	G	.	.	MAF_USDA=7.647
NC_035081.1	10354892	.	G	A	.	.	MAF_INRAE=3.333;MAF_USDA=4.706
NC_035081.1	10354914	.	A	G	.	.	MAF_INRAE=44.937;MAF_USDA=39.412
NC_035081.1	10355025	.	C	T	.	.	MAF_USDA=2.459
NC_035081.1	10355054	.	G	T	.	.	MAF_USDA=2.459
NC_035081.1	10355066	.	T	C	.	.	MAF_INRAE=31.579;MAF_USDA=7.647
NC_035081.1	10355233	.	C	G	.	.	MAF_USDA=2.459
NC_035081.1	10355289	.	A	G	.	.	MAF_USDA=2.542
NC_035081.1	10356237	.	A	T	.	.	MAF_USDA=38.824
NC_035081.1	10356345	.	A	C	.	.	MAF_INRAE=5.263
NC_035081.1	10356358	.	A	C	.	.	MAF_USDA=4.918
NC_035081.1	10356360	.	T	A	.	.	MAF_INRAE=5.263;MAF_USDA=5.882
NC_035081.1	10356596	.	T	C	.	.	MAF_USDA=8.333
NC_035081.1	10356617	.	C	T	.	.	MAF_USDA=13.095
NC_035081.1	10356637	.	A	G	.	.	MAF_USDA=14.706
NC_035081.1	10356724	.	G	A	.	.	MAF_USDA=4.098
NC_035081.1	10356763	.	G	A	.	.	MAF_INRAE=3.333;MAF_USDA=15.882
NC_035081.1	10356975	.	T	G	.	.	MAF_USDA=2.459
NC_035081.1	10357077	.	A	C	.	.	MAF_INRAE=3.333;MAF_USDA=13.529
NC_035081.1	10357099	.	T	C	.	.	MAF_USDA=2.459
NC_035081.1	10357107	.	T	A	.	.	MAF_INRAE=3.333;MAF_USDA=13.529
NC_035081.1	10357223	.	C	T	.	.	MAF_USDA=3.333
NC_035081.1	10357307	.	C	T	.	.	MAF_USDA=1.695
NC_035081.1	10357313	.	GT	GG	.	.	MAF_USDA=2.083
NC_035081.1	10357369	.	A	C	.	.	MAF_USDA=1.639
NC_035081.1	10357456	.	G	A	.	.	MAF_INRAE=18.987;MAF_USDA=21.765
NC_035081.1	10357510	.	C	A	.	.	MAF_USDA=4.167
NC_035081.1	10357530	.	G	A	.	.	MAF_USDA=1.639
NC_035081.1	10357554	.	C	T	.	.	MAF_INRAE=3.333;MAF_USDA=15.294
NC_035081.1	10357652	.	C	A	.	.	MAF_USDA=3.279
NC_035081.1	10357735	.	G	T	.	.	MAF_INRAE=1.667
NC_035081.1	10357744	.	G	A	.	.	MAF_INRAE=3.165;MAF_USDA=18.852
NC_035081.1	10357745	.	A	G	.	.	MAF_INRAE=1.667
NC_035081.1	10357760	.	A	T	.	.	MAF_INRAE=2.5
NC_035081.1	10357764	.	C	T	.	.	MAF_INRAE=2.5
NC_035081.1	10357766	.	T	A	.	.	MAF_INRAE=2.5
NC_035081.1	10357767	.	C	T	.	.	MAF_INRAE=2.5
NC_035081.1	10357769	.	C	G	.	.	MAF_INRAE=2.5
NC_035081.1	10357775	.	A	T	.	.	MAF_INRAE=2.5
NC_035081.1	10357778	.	A	T	.	.	MAF_INRAE=15.823;MAF_USDA=6.471
NC_035081.1	10357788	.	T	G	.	.	MAF_INRAE=3.333;MAF_USDA=14.118
NC_035081.1	10357793	.	G	T	.	.	MAF_INRAE=3.333
NC_035081.1	10357795	.	G	C	.	.	MAF_INRAE=3.333
NC_035081.1	10357799	.	G	C	.	.	MAF_INRAE=3.333
NC_035081.1	10357806	.	T	G	.	.	MAF_INRAE=3.333
NC_035081.1	10357809	.	A	T	.	.	MAF_INRAE=3.333
NC_035081.1	10357814	.	G	T	.	.	MAF_INRAE=3.333
NC_035081.1	10357961	.	C	T	.	.	MAF_INRAE=13.333;MAF_USDA=36.471
NC_035081.1	10357964	.	C	A	.	.	MAF_INRAE=2.5
NC_035081.1	10357995	.	C	T	.	.	MAF_INRAE=4.167
NC_035081.1	10358017	.	C	T	.	.	MAF_INRAE=3.333
NC_035081.1	10358021	.	A	C	.	.	MAF_USDA=3.279
NC_035081.1	10358029	.	T	G	.	.	MAF_INRAE=6.667
NC_035081.1	10358031	.	T	A	.	.	MAF_INRAE=6.667
NC_035081.1	10358035	.	T	A	.	.	MAF_INRAE=6.667
NC_035081.1	10358038	.	C	T	.	.	MAF_INRAE=6.667
NC_035081.1	10358042	.	G	A	.	.	MAF_INRAE=6.667
NC_035081.1	10358056	.	C	G	.	.	MAF_INRAE=6.667
NC_035081.1	10358059	.	T	C	.	.	MAF_INRAE=6.667
NC_035081.1	10358062	.	C	T	.	.	MAF_INRAE=1.667
NC_035081.1	10358080	.	G	A	.	.	MAF_INRAE=2.5
NC_035081.1	10358114	.	G	A	.	.	MAF_USDA=14.583
NC_035081.1	10358202	.	C	T	.	.	MAF_INRAE=3.333;MAF_USDA=14.118
NC_035081.1	10358205	.	A	G	.	.	MAF_INRAE=18.354;MAF_USDA=20.588
NC_035081.1	10358279	.	T	G	.	.	MAF_INRAE=5.263;MAF_USDA=4.706
NC_035081.1	10358285	.	GTTTTTT	GTTTTTG	.	.	MAF_USDA=32.609
NC_035081.1	10358289	.	T	C	.	.	MAF_INRAE=20.833
NC_035081.1	10358361	.	A	C	.	.	MAF_INRAE=3.333;MAF_USDA=5.738
NC_035081.1	10358484	.	A	C	.	.	MAF_USDA=2.459
NC_035081.1	10358509	.	G	C	.	.	MAF_INRAE=1.667
NC_035081.1	10358612	.	G	A	.	.	MAF_INRAE=3.333;MAF_USDA=4.706
NC_035081.1	10358641	.	C	T	.	.	MAF_INRAE=1.667
NC_035081.1	10358646	.	A	C	.	.	MAF_INRAE=3.333;MAF_USDA=14.706
NC_035081.1	10358829	.	C	T	.	.	MAF_USDA=1.639
NC_035081.1	10358830	.	G	A	.	.	MAF_USDA=9.412
NC_035081.1	10358918	.	A	T	.	.	MAF_USDA=1.639
NC_035081.1	10358961	.	C	T	.	.	MAF_USDA=2.083
NC_035081.1	10358992	.	T	A	.	.	MAF_INRAE=13.291;MAF_USDA=6.471
NC_035081.1	10359026	.	C	A	.	.	MAF_INRAE=41.139;MAF_USDA=47.647
NC_035081.1	10359038	.	G	A	.	.	MAF_INRAE=15.789;MAF_USDA=11.765
NC_035081.1	10359112	.	G	T	.	.	MAF_USDA=2.459
NC_035081.1	10359121	.	C	T	.	.	MAF_USDA=1.667
NC_035081.1	10359184	.	T	C	.	.	MAF_INRAE=36.842;MAF_USDA=29.412
NC_035081.1	10359186	.	G	A	.	.	MAF_USDA=24.706
NC_035081.1	10359238	.	A	G	.	.	MAF_INRAE=3.333;MAF_USDA=14.706
NC_035081.1	10359303	.	C	T	.	.	MAF_USDA=1.639
NC_035081.1	10359321	.	C	T	.	.	MAF_USDA=4.167
NC_035081.1	10359390	.	T	C	.	.	MAF_INRAE=11.392;MAF_USDA=4.118
NC_035081.1	10359442	.	C	A	.	.	MAF_USDA=4.167
NC_035081.1	10359443	.	T	A	.	.	MAF_INRAE=18.354;MAF_USDA=22.024
NC_035081.1	10359451	.	G	T	.	.	MAF_INRAE=18.354;MAF_USDA=22.941
NC_035081.1	10359457	.	T	A	.	.	MAF_INRAE=3.333;MAF_USDA=14.706
NC_035081.1	10359480	.	A	C	.	.	MAF_USDA=4.098
NC_035081.1	10359485	.	T	G	.	.	MAF_USDA=2.459
NC_035081.1	10359486	.	G	A	.	.	MAF_USDA=2.459
NC_035081.1	10359532	.	T	A	.	.	MAF_INRAE=15.19;MAF_USDA=6.471
NC_035081.1	10359534	.	C	A	.	.	MAF_INRAE=3.333;MAF_USDA=14.118
NC_035081.1	10359610	.	A	G	.	.	MAF_INRAE=31.579;MAF_USDA=6.471
NC_035081.1	10359670	.	C	A	.	.	MAF_USDA=3.279
NC_035081.1	10359672	.	A	C	.	.	MAF_USDA=3.279
NC_035081.1	10359930	.	C	T	.	.	MAF_INRAE=3.333;MAF_USDA=14.286
NC_035081.1	10360013	.	A	T	.	.	MAF_INRAE=3.333;MAF_USDA=13.529
NC_035081.1	10360021	.	C	T	.	.	MAF_USDA=16.667
NC_035081.1	10360091	.	A	T	.	.	MAF_INRAE=3.333;MAF_USDA=14.118
NC_035081.1	10360092	.	C	T	.	.	MAF_INRAE=3.333;MAF_USDA=14.118
NC_035081.1	10360166	.	T	A	.	.	MAF_INRAE=5.263
NC_035081.1	10360248	.	C	A	.	.	MAF_INRAE=3.333;MAF_USDA=14.118
NC_035081.1	10360303	.	C	T	.	.	MAF_INRAE=16.456;MAF_USDA=6.471
NC_035081.1	10360312	.	G	C	.	.	MAF_USDA=4.167
NC_035081.1	10360321	.	T	C	.	.	MAF_INRAE=3.333;MAF_USDA=14.118
NC_035081.1	10360484	.	G	T	.	.	MAF_INRAE=15.823;MAF_USDA=6.471
NC_035081.1	10360694	.	G	A	.	.	MAF_INRAE=3.333;MAF_USDA=14.118
NC_035081.1	10360782	.	A	G	.	.	MAF_INRAE=3.333;MAF_USDA=6.557
NC_035081.1	10360800	.	T	G	.	.	MAF_USDA=2.083
NC_035081.1	10360962	.	G	C	.	.	MAF_USDA=2.083
NC_035081.1	10360976	.	A	T	.	.	MAF_INRAE=3.333;MAF_USDA=14.118
NC_035081.1	10361031	.	C	T	.	.	MAF_INRAE=35.0
NC_035081.1	10361079	.	G	A	.	.	MAF_INRAE=3.333
NC_035081.1	10361229	.	C	T	.	.	MAF_INRAE=15.833
NC_035081.1	10361235	.	C	A	.	.	MAF_INRAE=16.667
NC_035081.1	10361238	.	C	A	.	.	MAF_INRAE=16.667
NC_035081.1	10361245	.	T	C	.	.	MAF_INRAE=17.5
NC_035081.1	10361248	.	A	G	.	.	MAF_INRAE=18.333
NC_035081.1	10361250	.	G	C	.	.	MAF_INRAE=18.333
NC_035081.1	10361260	.	G	A	.	.	MAF_INRAE=20.0;MAF_USDA=5.294
NC_035081.1	10361290	.	T	C	.	.	MAF_INRAE=25.833;MAF_USDA=5.738
NC_035081.1	10361296	.	C	G	.	.	MAF_USDA=1.639
NC_035081.1	10361298	.	G	A	.	.	MAF_INRAE=25.833;MAF_USDA=6.471
NC_035081.1	10361300	.	C	T	.	.	MAF_INRAE=25.833;MAF_USDA=5.294
NC_035081.1	10361306	.	C	T	.	.	MAF_INRAE=25.833;MAF_USDA=5.294
NC_035081.1	10361312	.	T	C	.	.	MAF_INRAE=25.833;MAF_USDA=5.294
NC_035081.1	10361317	.	T	G	.	.	MAF_INRAE=25.833;MAF_USDA=5.882
NC_035081.1	10361339	.	C	A	.	.	MAF_INRAE=24.167
NC_035081.1	10361341	.	T	A	.	.	MAF_INRAE=23.333
NC_035081.1	10361346	.	G	C	.	.	MAF_INRAE=21.667
NC_035081.1	10361347	.	T	A	.	.	MAF_INRAE=21.667
NC_035081.1	10361354	.	A	G	.	.	MAF_INRAE=19.167
NC_035081.1	10361361	.	T	C	.	.	MAF_INRAE=17.5;MAF_USDA=14.118
NC_035081.1	10361362	.	T	A	.	.	MAF_INRAE=15.833
NC_035081.1	10361365	.	C	T	.	.	MAF_INRAE=15.0
NC_035081.1	10361376	.	G	A	.	.	MAF_INRAE=1.667
NC_035081.1	10361381	.	C	A	.	.	MAF_USDA=14.118
NC_035081.1	10361383	.	G	A	.	.	MAF_INRAE=1.667
NC_035081.1	10361462	.	C	T	.	.	MAF_INRAE=1.667
NC_035081.1	10361548	.	G	A	.	.	MAF_INRAE=3.333;MAF_USDA=2.083
NC_035081.1	10361793	.	T	G	.	.	MAF_INRAE=5.263
NC_035081.1	10361895	.	C	G	.	.	MAF_INRAE=10.127;MAF_USDA=23.81
NC_035081.1	10361925	.	A	T	.	.	MAF_INRAE=31.579;MAF_USDA=4.118
NC_035081.1	10361967	.	A	C	.	.	MAF_INRAE=3.333;MAF_USDA=14.706
NC_035081.1	10361987	.	G	C	.	.	MAF_USDA=2.459
NC_035081.1	10362013	.	T	G	.	.	MAF_INRAE=10.127;MAF_USDA=23.529
NC_035081.1	10362030	.	A	T	.	.	MAF_USDA=1.639
NC_035081.1	10362086	.	C	T	.	.	MAF_USDA=1.639
NC_035081.1	10362130	.	C	T	.	.	MAF_USDA=2.459
NC_035081.1	10362162	.	C	T	.	.	MAF_INRAE=1.667
NC_035081.1	10362191	.	T	G	.	.	MAF_INRAE=3.333;MAF_USDA=14.118
NC_035081.1	10362194	.	G	C	.	.	MAF_INRAE=3.333;MAF_USDA=14.706
NC_035081.1	10362255	.	A	G	.	.	MAF_USDA=2.459
NC_035081.1	10362303	.	A	T	.	.	MAF_USDA=8.824
NC_035081.1	10362335	.	T	C	.	.	MAF_INRAE=22.785;MAF_USDA=26.471
NC_035081.1	10362424	.	G	C	.	.	MAF_USDA=11.728
NC_035081.1	10362425	.	C	A	.	.	MAF_USDA=15.06
NC_035081.1	10362443	.	T	C	.	.	MAF_USDA=8.333
NC_035081.1	10362480	.	G	A	.	.	MAF_USDA=20.238
NC_035081.1	10362509	.	T	C	.	.	MAF_USDA=6.098
NC_035081.1	10362510	.	G	T	.	.	MAF_USDA=6.098
NC_035081.1	10362511	.	C	G	.	.	MAF_USDA=6.098
NC_035081.1	10362512	.	C	T	.	.	MAF_USDA=6.707
NC_035081.1	10362689	.	C	T	.	.	MAF_INRAE=5.263;MAF_USDA=19.672
NC_035081.1	10362710	.	G	A	.	.	MAF_INRAE=15.823;MAF_USDA=6.471
NC_035081.1	10362713	.	G	T	.	.	MAF_USDA=4.098
NC_035081.1	10362744	.	G	T	.	.	MAF_INRAE=1.667
NC_035081.1	10362745	.	C	A	.	.	MAF_INRAE=1.667
NC_035081.1	10362754	.	A	G	.	.	MAF_USDA=2.459
NC_035081.1	10362755	.	T	G	.	.	MAF_INRAE=3.333;MAF_USDA=4.706
NC_035081.1	10362864	.	T	A	.	.	MAF_INRAE=1.667;MAF_USDA=4.118
NC_035081.1	10362967	.	T	G	.	.	MAF_USDA=4.098
NC_035081.1	10363163	.	G	A	.	.	MAF_INRAE=42.405;MAF_USDA=7.377
NC_035081.1	10363189	.	T	G	.	.	MAF_USDA=1.639
NC_035081.1	10363226	.	G	A	.	.	MAF_INRAE=5.263;MAF_USDA=19.672
NC_035081.1	10363237	.	A	T	.	.	MAF_INRAE=3.333;MAF_USDA=4.706
NC_035081.1	10363260	.	T	A	.	.	MAF_INRAE=41.772;MAF_USDA=10.588
NC_035081.1	10363268	.	C	T	.	.	MAF_INRAE=31.579;MAF_USDA=6.471
NC_035081.1	10363313	.	T	G	.	.	MAF_INRAE=1.667;MAF_USDA=4.098
NC_035081.1	10363331	.	T	G	.	.	MAF_INRAE=2.5
NC_035081.1	10363343	.	T	C	.	.	MAF_INRAE=2.5
NC_035081.1	10363355	.	C	T	.	.	MAF_INRAE=2.5
NC_035081.1	10363361	.	G	T	.	.	MAF_INRAE=3.333
NC_035081.1	10363362	.	C	T	.	.	MAF_INRAE=4.167
NC_035081.1	10363368	.	G	A	.	.	MAF_INRAE=4.167
NC_035081.1	10363382	.	G	T	.	.	MAF_INRAE=8.333
NC_035081.1	10363399	.	C	T	.	.	MAF_INRAE=5.0
NC_035081.1	10363400	.	G	A	.	.	MAF_INRAE=10.833
NC_035081.1	10363407	.	G	C	.	.	MAF_INRAE=10.0
NC_035081.1	10363408	.	C	A	.	.	MAF_INRAE=5.0
NC_035081.1	10363412	.	A	G	.	.	MAF_INRAE=36.076;MAF_USDA=10.0
NC_035081.1	10363418	.	G	C	.	.	MAF_INRAE=16.667;MAF_USDA=9.836
NC_035081.1	10363419	.	G	C	.	.	MAF_INRAE=16.667;MAF_USDA=9.836
NC_035081.1	10363428	.	G	A	.	.	MAF_INRAE=10.833
NC_035081.1	10363433	.	A	G	.	.	MAF_INRAE=5.833
NC_035081.1	10363435	.	G	A	.	.	MAF_INRAE=5.0
NC_035081.1	10363440	.	G	A	.	.	MAF_INRAE=5.0
NC_035081.1	10363446	.	C	A	.	.	MAF_INRAE=9.167
NC_035081.1	10363450	.	C	A	.	.	MAF_INRAE=6.667
NC_035081.1	10363465	.	G	A	.	.	MAF_INRAE=5.833
NC_035081.1	10363468	.	C	T	.	.	MAF_INRAE=5.833
NC_035081.1	10363477	.	G	A	.	.	MAF_INRAE=9.167
NC_035081.1	10363480	.	C	A	.	.	MAF_INRAE=5.0
NC_035081.1	10363486	.	C	A	.	.	MAF_INRAE=3.333
NC_035081.1	10363494	.	C	T	.	.	MAF_INRAE=1.667
NC_035081.1	10363512	.	C	T	.	.	MAF_INRAE=15.833
NC_035081.1	10363523	.	A	C	.	.	MAF_USDA=2.083
NC_035081.1	10363529	.	G	A	.	.	MAF_INRAE=1.667
NC_035081.1	10363532	.	A	C	.	.	MAF_INRAE=19.167
NC_035081.1	10363533	.	C	T	.	.	MAF_INRAE=19.167
NC_035081.1	10363535	.	T	G	.	.	MAF_INRAE=20.833
NC_035081.1	10363540	.	C	T	.	.	MAF_INRAE=21.667
NC_035081.1	10363558	.	C	T	.	.	MAF_INRAE=21.667
NC_035081.1	10363570	.	A	G	.	.	MAF_INRAE=20.833
NC_035081.1	10363575	.	C	T	.	.	MAF_INRAE=20.0;MAF_USDA=6.25
NC_035081.1	10363576	.	G	A	.	.	MAF_INRAE=2.632
NC_035081.1	10363581	.	G	A	.	.	MAF_INRAE=20.833
NC_035081.1	10363582	.	G	A	.	.	MAF_INRAE=2.5
NC_035081.1	10363593	.	C	A	.	.	MAF_INRAE=1.667
NC_035081.1	10363599	.	C	A	.	.	MAF_INRAE=19.167
NC_035081.1	10363604	.	G	A	.	.	MAF_INRAE=3.333
NC_035081.1	10363609	.	G	A	.	.	MAF_INRAE=1.667
NC_035081.1	10363623	.	C	T	.	.	MAF_INRAE=7.5
NC_035081.1	10363627	.	T	C	.	.	MAF_USDA=1.639
NC_035081.1	10363638	.	C	T	.	.	MAF_INRAE=16.667
NC_035081.1	10363642	.	C	G	.	.	MAF_INRAE=1.667;MAF_USDA=3.279
NC_035081.1	10363648	.	G	A	.	.	MAF_USDA=1.639
NC_035081.1	10363660	.	G	A	.	.	MAF_INRAE=10.833
NC_035081.1	10363661	.	C	T	.	.	MAF_INRAE=5.0;MAF_USDA=10.656
NC_035081.1	10363662	.	T	C	.	.	MAF_INRAE=12.5
NC_035081.1	10363663	.	G	A	.	.	MAF_INRAE=10.0;MAF_USDA=6.25
NC_035081.1	10363682	.	C	A	.	.	MAF_USDA=4.918
NC_035081.1	10363683	.	G	A	.	.	MAF_INRAE=1.667
NC_035081.1	10363689	.	G	A	.	.	MAF_INRAE=10.833;MAF_USDA=11.475
NC_035081.1	10363691	.	G	A	.	.	MAF_INRAE=10.833;MAF_USDA=20.588
NC_035081.1	10363699	.	A	C	.	.	MAF_INRAE=1.667
NC_035081.1	10363703	.	G	A	.	.	MAF_INRAE=15.833;MAF_USDA=13.529
NC_035081.1	10363711	.	A	G	.	.	MAF_INRAE=33.333
NC_035081.1	10363719	.	T	G	.	.	MAF_INRAE=18.333;MAF_USDA=13.934
NC_035081.1	10363725	.	T	A	.	.	MAF_USDA=2.459
NC_035081.1	10363726	.	A	G	.	.	MAF_INRAE=1.667
NC_035081.1	10363727	.	C	A	.	.	MAF_INRAE=1.667;MAF_USDA=6.557
NC_035081.1	10363731	.	C	T	.	.	MAF_USDA=29.167
NC_035081.1	10363733	.	G	T	.	.	MAF_INRAE=3.333
NC_035081.1	10363744	.	T	A	.	.	MAF_INRAE=1.667
NC_035081.1	10363747	.	C	G	.	.	MAF_INRAE=4.167
NC_035081.1	10363749	.	C	T	.	.	MAF_INRAE=22.5;MAF_USDA=20.833
NC_035081.1	10363750	.	G	A	.	.	MAF_USDA=20.833
NC_035081.1	10363755	.	C	T	.	.	MAF_INRAE=20.0
NC_035081.1	10363767	.	C	T	.	.	MAF_INRAE=20.0
NC_035081.1	10363769	.	T	A	.	.	MAF_INRAE=1.667
NC_035081.1	10363794	.	C	T	.	.	MAF_INRAE=5.0
NC_035081.1	10363821	.	T	C	.	.	MAF_INRAE=1.667
NC_035081.1	10363823	.	T	C	.	.	MAF_INRAE=7.5
NC_035081.1	10363831	.	G	T	.	.	MAF_INRAE=4.167
NC_035081.1	10363837	.	C	G	.	.	MAF_INRAE=4.167
NC_035081.1	10363842	.	C	T	.	.	MAF_INRAE=5.833
NC_035081.1	10363847	.	C	T	.	.	MAF_INRAE=8.333
NC_035081.1	10363848	.	C	A	.	.	MAF_INRAE=9.167
NC_035081.1	10363855	.	C	T	.	.	MAF_INRAE=9.167
NC_035081.1	10363880	.	C	A	.	.	MAF_INRAE=1.667
NC_035081.1	10363881	.	C	A	.	.	MAF_INRAE=1.667
NC_035081.1	10363882	.	C	A	.	.	MAF_INRAE=6.667
NC_035081.1	10363883	.	C	G	.	.	MAF_INRAE=32.5
NC_035081.1	10363898	.	C	T	.	.	MAF_INRAE=34.167
NC_035081.1	10363902	.	C	G	.	.	MAF_INRAE=6.667
NC_035081.1	10363924	.	G	A	.	.	MAF_INRAE=4.167
NC_035081.1	10363927	.	A	G	.	.	MAF_INRAE=4.167
NC_035081.1	10363943	.	C	T	.	.	MAF_INRAE=11.667
NC_035081.1	10363946	.	C	T	.	.	MAF_INRAE=8.333;MAF_USDA=31.967
NC_035081.1	10363950	.	C	G	.	.	MAF_INRAE=8.333
NC_035081.1	10363955	.	C	A	.	.	MAF_INRAE=15.0;MAF_USDA=13.934
NC_035081.1	10363965	.	C	G	.	.	MAF_USDA=13.934
NC_035081.1	10363976	.	T	C	.	.	MAF_USDA=47.917
NC_035081.1	10363984	.	C	T	.	.	MAF_INRAE=6.667;MAF_USDA=25.41
NC_035081.1	10363990	.	T	A	.	.	MAF_INRAE=6.667
NC_035081.1	10364016	.	A	G	.	.	MAF_USDA=16.393
NC_035081.1	10365593	.	G	A	.	.	MAF_USDA=2.083
NC_035081.1	10365684	.	A	G	.	.	MAF_USDA=2.083
NC_035081.1	10365687	.	C	A	.	.	MAF_USDA=2.083
NC_035081.1	10365730	.	C	T	.	.	MAF_USDA=4.167
NC_035081.1	10365731	.	G	A	.	.	MAF_USDA=3.333
NC_035081.1	10365761	.	C	G	.	.	MAF_USDA=4.167
NC_035081.1	10365769	.	T	C	.	.	MAF_INRAE=13.924;MAF_USDA=18.452
NC_035081.1	10365847	.	G	T	.	.	MAF_USDA=14.583
NC_035081.1	10365875	.	G	T	.	.	MAF_INRAE=13.924;MAF_USDA=20.122
NC_035081.1	10365899	.	T	G	.	.	MAF_USDA=2.083
NC_035081.1	10365963	.	T	C	.	.	MAF_USDA=9.524
NC_035081.1	10366033	.	G	A	.	.	MAF_USDA=4.098
NC_035081.1	10366080	.	A	T	.	.	MAF_USDA=1.639
NC_035081.1	10366081	.	C	T	.	.	MAF_USDA=1.639
NC_035081.1	10366157	.	C	T	.	.	MAF_USDA=2.083
NC_035081.1	10366179	.	T	A	.	.	MAF_INRAE=5.263
NC_035081.1	10366181	.	G	T	.	.	MAF_USDA=9.412
NC_035081.1	10366406	.	G	T	.	.	MAF_USDA=1.667
NC_035081.1	10366413	.	G	T	.	.	MAF_USDA=1.667
NC_035081.1	10366423	.	T	A	.	.	MAF_USDA=1.667
NC_035081.1	10366524	.	T	A	.	.	MAF_USDA=1.639
NC_035081.1	10366553	.	T	C	.	.	MAF_INRAE=26.582;MAF_USDA=28.235
NC_035081.1	10366557	.	C	T	.	.	MAF_INRAE=1.667;MAF_USDA=2.353
NC_035081.1	10366561	.	T	G	.	.	MAF_INRAE=5.263;MAF_USDA=15.574
NC_035081.1	10366565	.	C	G	.	.	MAF_INRAE=31.579;MAF_USDA=4.706
NC_035081.1	10366596	.	C	T	.	.	MAF_USDA=2.459
NC_035081.1	10366707	.	G	A	.	.	MAF_INRAE=5.263;MAF_USDA=19.672
NC_035081.1	10366977	.	C	A	.	.	MAF_USDA=2.459
NC_035081.1	10367018	.	A	C	.	.	MAF_USDA=2.459
NC_035081.1	10367056	.	G	T	.	.	MAF_USDA=9.412
NC_035081.1	10367063	.	A	T	.	.	MAF_INRAE=42.405;MAF_USDA=10.588
NC_035081.1	10367184	.	C	A	.	.	MAF_USDA=1.639
NC_035081.1	10367208	.	T	A	.	.	MAF_INRAE=14.557;MAF_USDA=28.824
NC_035081.1	10367243	.	T	A	.	.	MAF_USDA=3.279
NC_035081.1	10367264	.	C	A	.	.	MAF_INRAE=42.405;MAF_USDA=11.176
NC_035081.1	10367289	.	A	G	.	.	MAF_INRAE=5.263;MAF_USDA=19.672
NC_035081.1	10367436	.	T	C	.	.	MAF_INRAE=1.667;MAF_USDA=2.941
NC_035081.1	10367460	.	T	C	.	.	MAF_INRAE=10.759;MAF_USDA=2.941
NC_035081.1	10367516	.	T	G	.	.	MAF_INRAE=16.456;MAF_USDA=21.176
NC_035081.1	10367587	.	C	T	.	.	MAF_USDA=2.459
NC_035081.1	10367635	.	G	A	.	.	MAF_USDA=4.167
NC_035081.1	10367670	.	A	T	.	.	MAF_INRAE=1.667;MAF_USDA=2.941
NC_035081.1	10367911	.	C	T	.	.	MAF_INRAE=42.405;MAF_USDA=11.176
NC_035081.1	10367935	.	A	G	.	.	MAF_INRAE=31.579;MAF_USDA=6.471
NC_035081.1	10368036	.	G	C	.	.	MAF_INRAE=1.667;MAF_USDA=2.353
NC_035081.1	10368054	.	A	T	.	.	MAF_USDA=1.639
NC_035081.1	10368073	.	C	T	.	.	MAF_INRAE=49.367;MAF_USDA=40.164
NC_035081.1	10368077	.	C	T	.	.	MAF_INRAE=5.833;MAF_USDA=27.049
NC_035081.1	10368110	.	C	T	.	.	MAF_USDA=1.639
NC_035081.1	10368140	.	G	A	.	.	MAF_INRAE=3.333;MAF_USDA=14.118
NC_035081.1	10368145	.	T	A	.	.	MAF_INRAE=5.0;MAF_USDA=23.214
NC_035081.1	10368196	.	G	A	.	.	MAF_USDA=6.25
NC_035081.1	10368253	.	A	G	.	.	MAF_INRAE=18.354;MAF_USDA=48.235
NC_035081.1	10368351	.	A	G	.	.	MAF_INRAE=17.722;MAF_USDA=47.647
NC_035081.1	10368434	.	G	T	.	.	MAF_USDA=9.412
NC_035081.1	10368483	.	G	C	.	.	MAF_INRAE=13.924;MAF_USDA=20.0
NC_035081.1	10368493	.	C	T	.	.	MAF_USDA=1.639
NC_035081.1	10368559	.	T	C	.	.	MAF_INRAE=36.709;MAF_USDA=42.941
NC_035081.1	10368682	.	T	G	.	.	MAF_INRAE=31.579;MAF_USDA=25.882
NC_035081.1	10368761	.	G	A	.	.	MAF_USDA=1.786
NC_035081.1	10369171	.	C	T	.	.	MAF_USDA=10.0
NC_035081.1	10369192	.	T	A	.	.	MAF_USDA=2.459
NC_035081.1	10369220	.	G	C	.	.	MAF_USDA=40.588
NC_035081.1	10369248	.	T	A	.	.	MAF_USDA=5.294
NC_035081.1	10369289	.	C	G	.	.	MAF_INRAE=2.632;MAF_USDA=20.833
NC_035081.1	10369317	.	T	A	.	.	MAF_INRAE=2.632
NC_035081.1	10369453	.	ATT	ATG	.	.	MAF_USDA=45.833
NC_035081.1	10369522	.	G	A	.	.	MAF_INRAE=31.579;MAF_USDA=4.118
NC_035081.1	10369535	.	A	T	.	.	MAF_USDA=16.667
NC_035081.1	10369560	.	A	C	.	.	MAF_INRAE=17.089;MAF_USDA=31.176
NC_035081.1	10369568	.	C	T	.	.	MAF_USDA=7.377
NC_035081.1	10369573	.	C	A	.	.	MAF_INRAE=14.557;MAF_USDA=14.706
NC_035081.1	10369591	.	A	C	.	.	MAF_INRAE=36.842;MAF_USDA=18.235
NC_035081.1	10369609	.	C	T	.	.	MAF_USDA=4.167
NC_035081.1	10369641	.	G	T	.	.	MAF_USDA=16.667
NC_035081.1	10369656	.	C	T	.	.	MAF_USDA=1.639
NC_035081.1	10369657	.	G	A	.	.	MAF_INRAE=1.667;MAF_USDA=2.941
NC_035081.1	10369669	.	A	C	.	.	MAF_USDA=1.639
NC_035081.1	10369686	.	A	G	.	.	MAF_INRAE=1.667
NC_035081.1	10369715	.	T	A	.	.	MAF_INRAE=1.667;MAF_USDA=2.353
NC_035081.1	10369850	.	T	C	.	.	MAF_INRAE=16.456;MAF_USDA=45.294
NC_035081.1	10369913	.	A	T	.	.	MAF_INRAE=1.667
NC_035081.1	10369950	.	G	A	.	.	MAF_USDA=14.118
NC_035081.1	10369954	.	A	G	.	.	MAF_USDA=18.75
NC_035081.1	10369980	.	G	C	.	.	MAF_USDA=2.459
NC_035081.1	10370143	.	G	A	.	.	MAF_USDA=2.941
NC_035081.1	10370191	.	G	T	.	.	MAF_USDA=2.459
NC_035081.1	10370210	.	C	T	.	.	MAF_INRAE=41.772;MAF_USDA=17.059
NC_035081.1	10370248	.	T	A	.	.	MAF_INRAE=11.392;MAF_USDA=22.353
NC_035081.1	10370304	.	T	G	.	.	MAF_USDA=2.459
NC_035081.1	10370388	.	A	T	.	.	MAF_INRAE=26.582;MAF_USDA=32.353
NC_035081.1	10370466	.	C	A	.	.	MAF_INRAE=43.671;MAF_USDA=15.882
NC_035081.1	10370489	.	T	C	.	.	MAF_INRAE=43.671;MAF_USDA=15.882
NC_035081.1	10370531	.	C	T	.	.	MAF_INRAE=5.263;MAF_USDA=7.377
NC_035081.1	10370534	.	C	T	.	.	MAF_USDA=22.941
NC_035081.1	10370546	.	G	A	.	.	MAF_INRAE=40.506;MAF_USDA=11.765
NC_035081.1	10370572	.	A	G	.	.	MAF_INRAE=43.038;MAF_USDA=18.235
NC_035081.1	10370656	.	T	C	.	.	MAF_USDA=1.639
NC_035081.1	10370659	.	T	A	.	.	MAF_INRAE=11.392;MAF_USDA=22.353
NC_035081.1	10370666	.	C	A	.	.	MAF_INRAE=1.667;MAF_USDA=2.941
NC_035081.1	10370691	.	C	A	.	.	MAF_INRAE=5.263
NC_035081.1	10370849	.	A	C	.	.	MAF_USDA=16.667
NC_035081.1	10370854	.	C	T	.	.	MAF_USDA=2.459
NC_035081.1	10370882	.	T	C	.	.	MAF_INRAE=30.833;MAF_USDA=19.412
NC_035081.1	10370923	.	A	C	.	.	MAF_USDA=1.639
NC_035081.1	10370946	.	C	T	.	.	MAF_USDA=2.459
NC_035081.1	10370972	.	T	C	.	.	MAF_INRAE=41.139;MAF_USDA=11.176
NC_035081.1	10370982	.	G	T	.	.	MAF_INRAE=2.632;MAF_USDA=4.098
NC_035081.1	10371007	.	G	A	.	.	MAF_INRAE=1.667
NC_035081.1	10371036	.	A	T	.	.	MAF_INRAE=27.5;MAF_USDA=41.765
NC_035081.1	10371199	.	G	A	.	.	MAF_INRAE=15.823;MAF_USDA=7.059
NC_035081.1	10371230	.	A	T	.	.	MAF_INRAE=32.911;MAF_USDA=38.69
NC_035081.1	10371231	.	T	C	.	.	MAF_INRAE=31.579;MAF_USDA=20.0
NC_035081.1	10371233	.	C	A	.	.	MAF_USDA=4.167
NC_035081.1	10371242	.	T	C	.	.	MAF_USDA=1.176
NC_035081.1	10371275	.	G	A	.	.	MAF_USDA=1.639
NC_035081.1	10371300	.	T	C	.	.	MAF_INRAE=3.165;MAF_USDA=18.852
NC_035081.1	10371313	.	C	A	.	.	MAF_INRAE=3.165;MAF_USDA=18.235
NC_035081.1	10371344	.	G	T	.	.	MAF_USDA=3.279
NC_035081.1	10371348	.	A	G	.	.	MAF_USDA=5.294
NC_035081.1	10371405	.	T	A	.	.	MAF_USDA=2.459
NC_035081.1	10371597	.	T	G	.	.	MAF_USDA=2.459
NC_035081.1	10371723	.	C	T	.	.	MAF_INRAE=14.557;MAF_USDA=21.765
NC_035081.1	10371738	.	G	T	.	.	MAF_INRAE=33.544;MAF_USDA=44.706
NC_035081.1	10371755	.	G	A	.	.	MAF_INRAE=10.127;MAF_USDA=8.235
NC_035081.1	10371835	.	C	T	.	.	MAF_INRAE=13.924;MAF_USDA=16.471
NC_035081.1	10371924	.	A	T	.	.	MAF_INRAE=1.667;MAF_USDA=2.941
NC_035081.1	10372041	.	G	A	.	.	MAF_INRAE=11.392;MAF_USDA=7.377
NC_035081.1	10372095	.	C	G	.	.	MAF_INRAE=14.557;MAF_USDA=18.824
NC_035081.1	10372109	.	C	A	.	.	MAF_USDA=2.353
NC_035081.1	10372217	.	C	A	.	.	MAF_INRAE=11.392;MAF_USDA=13.115
NC_035081.1	10372233	.	T	C	.	.	MAF_INRAE=11.392;MAF_USDA=12.295
NC_035081.1	10372332	.	A	G	.	.	MAF_INRAE=1.667;MAF_USDA=2.083
NC_035081.1	10372365	.	G	A	.	.	MAF_INRAE=5.263;MAF_USDA=17.213
NC_035081.1	10372441	.	A	C	.	.	MAF_USDA=2.459
NC_035081.1	10372483	.	C	T	.	.	MAF_INRAE=31.013;MAF_USDA=40.0
NC_035081.1	10372492	.	G	A	.	.	MAF_USDA=2.941
NC_035081.1	10372583	.	T	A	.	.	MAF_INRAE=5.696;MAF_USDA=31.765
NC_035081.1	10372584	.	T	C	.	.	MAF_INRAE=4.167;MAF_USDA=29.412
NC_035081.1	10372617	.	G	A	.	.	MAF_USDA=2.353
NC_035081.1	10372645	.	A	C	.	.	MAF_USDA=1.639
NC_035081.1	10372652	.	C	T	.	.	MAF_USDA=1.639
NC_035081.1	10372712	.	C	A	.	.	MAF_INRAE=3.165;MAF_USDA=13.529
NC_035081.1	10372725	.	A	G	.	.	MAF_INRAE=5.696;MAF_USDA=30.0
NC_035081.1	10372752	.	A	G	.	.	MAF_INRAE=5.696;MAF_USDA=28.824
NC_035081.1	10372775	.	T	A	.	.	MAF_INRAE=5.696;MAF_USDA=10.417
NC_035081.1	10372787	.	G	A	.	.	MAF_INRAE=5.696;MAF_USDA=10.417
NC_035081.1	10372883	.	G	T	.	.	MAF_USDA=5.952
NC_035081.1	10372923	.	C	T	.	.	MAF_INRAE=5.696;MAF_USDA=23.214
NC_035081.1	10373043	.	A	C	.	.	MAF_INRAE=5.696;MAF_USDA=28.235
NC_035081.1	10373047	.	A	G	.	.	MAF_INRAE=4.167;MAF_USDA=28.235
NC_035081.1	10373078	.	C	T	.	.	MAF_USDA=4.167
NC_035081.1	10373090	.	C	T	.	.	MAF_USDA=2.353
NC_035081.1	10373108	.	C	A	.	.	MAF_INRAE=41.139;MAF_USDA=6.471
NC_035081.1	10373145	.	C	T	.	.	MAF_INRAE=31.013;MAF_USDA=38.824
NC_035081.1	10373157	.	T	G	.	.	MAF_INRAE=5.696;MAF_USDA=25.882
NC_035081.1	10373170	.	G	T	.	.	MAF_INRAE=5.696;MAF_USDA=29.412
NC_035081.1	10373286	.	T	C	.	.	MAF_USDA=4.098
NC_035081.1	10373290	.	A	C	.	.	MAF_INRAE=33.333;MAF_USDA=34.426
NC_035081.1	10373291	.	A	C	.	.	MAF_INRAE=33.333;MAF_USDA=33.607
NC_035081.1	10373398	.	C	T	.	.	MAF_INRAE=5.696;MAF_USDA=26.471
NC_035081.1	10373468	.	C	T	.	.	MAF_USDA=1.639
NC_035081.1	10373474	.	C	A	.	.	MAF_USDA=4.167
NC_035081.1	10373542	.	T	G	.	.	MAF_INRAE=5.696;MAF_USDA=32.353
NC_035081.1	10373568	.	A	G	.	.	MAF_INRAE=11.392;MAF_USDA=13.115
NC_035081.1	10373584	.	C	T	.	.	MAF_INRAE=6.329;MAF_USDA=32.353
NC_035081.1	10373585	.	T	A	.	.	MAF_INRAE=5.0;MAF_USDA=27.059
NC_035081.1	10373613	.	C	G	.	.	MAF_INRAE=6.329;MAF_USDA=31.765
NC_035081.1	10373625	.	A	G	.	.	MAF_INRAE=6.329;MAF_USDA=32.353
NC_035081.1	10373643	.	C	A	.	.	MAF_INRAE=48.734;MAF_USDA=21.765
NC_035081.1	10373698	.	G	T	.	.	MAF_INRAE=6.329;MAF_USDA=32.353
NC_035081.1	10373735	.	G	A	.	.	MAF_USDA=16.667
NC_035081.1	10373915	.	G	T	.	.	MAF_USDA=2.459
NC_035081.1	10373952	.	C	T	.	.	MAF_INRAE=5.696;MAF_USDA=30.0
NC_035081.1	10373989	.	G	T	.	.	MAF_USDA=2.459
NC_035081.1	10374047	.	C	T	.	.	MAF_INRAE=10.526;MAF_USDA=8.929
NC_035081.1	10374053	.	G	C	.	.	MAF_INRAE=39.474;MAF_USDA=20.833
NC_035081.1	10374057	.	A	T	.	.	MAF_USDA=20.833
NC_035081.1	10374058	.	G	T	.	.	MAF_USDA=20.833
NC_035081.1	10374077	.	A	G	.	.	MAF_INRAE=10.526;MAF_USDA=16.667
NC_035081.1	10374204	.	C	A	.	.	MAF_USDA=2.083
NC_035081.1	10374892	.	A	G	.	.	MAF_USDA=26.786
NC_035081.1	10375012	.	T	C	.	.	MAF_USDA=4.098
NC_035081.1	10375014	.	C	A	.	.	MAF_USDA=4.118
NC_035081.1	10375140	.	A	G	.	.	MAF_USDA=31.176
NC_035081.1	10375168	.	G	T	.	.	MAF_USDA=2.083
NC_035081.1	10375181	.	A	C	.	.	MAF_INRAE=10.526
NC_035081.1	10375197	.	A	G	.	.	MAF_INRAE=10.526;MAF_USDA=10.417
NC_035081.1	10375356	.	G	A	.	.	MAF_INRAE=4.43;MAF_USDA=2.459
NC_035081.1	10375357	.	G	A	.	.	MAF_USDA=1.639
NC_035081.1	10375371	.	A	C	.	.	MAF_INRAE=5.696;MAF_USDA=27.059
NC_035081.1	10375379	.	T	G	.	.	MAF_INRAE=5.696;MAF_USDA=30.588
NC_035081.1	10375435	.	T	A	.	.	MAF_INRAE=3.333;MAF_USDA=2.459
NC_035081.1	10375449	.	A	G	.	.	MAF_USDA=1.639
NC_035081.1	10375480	.	C	A	.	.	MAF_USDA=2.459
NC_035081.1	10375521	.	C	A	.	.	MAF_USDA=2.459
NC_035081.1	10375531	.	T	C	.	.	MAF_INRAE=5.696;MAF_USDA=17.647
NC_035081.1	10375585	.	T	C	.	.	MAF_INRAE=5.696;MAF_USDA=28.824
NC_035081.1	10375587	.	A	C	.	.	MAF_INRAE=41.667;MAF_USDA=48.824
NC_035081.1	10375601	.	G	A	.	.	MAF_USDA=15.254
NC_035081.1	10375689	.	A	C	.	.	MAF_USDA=3.279
NC_035081.1	10375713	.	C	T	.	.	MAF_USDA=2.459
NC_035081.1	10375763	.	T	A	.	.	MAF_INRAE=1.667;MAF_USDA=2.941
NC_035081.1	10375806	.	C	T	.	.	MAF_INRAE=5.263
NC_035081.1	10375957	.	G	A	.	.	MAF_USDA=2.459
NC_035081.1	10376026	.	C	G	.	.	MAF_USDA=1.639
NC_035081.1	10376061	.	A	G	.	.	MAF_USDA=2.459
NC_035081.1	10376150	.	T	C	.	.	MAF_USDA=2.941
NC_035081.1	10376225	.	G	A	.	.	MAF_USDA=1.639
NC_035081.1	10376240	.	A	G	.	.	MAF_USDA=5.0
NC_035081.1	10376299	.	A	C	.	.	MAF_USDA=4.167
NC_035081.1	10376339	.	A	G	.	.	MAF_USDA=2.5
NC_035081.1	10376354	.	T	A	.	.	MAF_USDA=2.5
NC_035081.1	10376405	.	A	T	.	.	MAF_INRAE=2.5
NC_035081.1	10376419	.	T	G	.	.	MAF_INRAE=11.392;MAF_USDA=12.295
NC_035081.1	10376468	.	G	C	.	.	MAF_USDA=3.279
NC_035081.1	10376514	.	G	T	.	.	MAF_INRAE=45.833;MAF_USDA=20.833
NC_035081.1	10376522	.	T	A	.	.	MAF_INRAE=1.667;MAF_USDA=11.475
NC_035081.1	10376523	.	G	T	.	.	MAF_INRAE=2.5
NC_035081.1	10376525	.	C	T	.	.	MAF_INRAE=1.667
NC_035081.1	10376530	.	A	G	.	.	MAF_INRAE=2.5;MAF_USDA=12.5
NC_035081.1	10376534	.	G	A	.	.	MAF_USDA=2.459
NC_035081.1	10376550	.	G	A	.	.	MAF_INRAE=1.667;MAF_USDA=10.656
NC_035081.1	10376551	.	G	T	.	.	MAF_INRAE=10.759;MAF_USDA=11.475
NC_035081.1	10376556	.	T	C	.	.	MAF_INRAE=1.667;MAF_USDA=9.016
NC_035081.1	10376566	.	A	C	.	.	MAF_INRAE=1.667;MAF_USDA=8.197
NC_035081.1	10376587	.	G	T	.	.	MAF_USDA=7.377
NC_035081.1	10376596	.	C	T	.	.	MAF_USDA=18.75
NC_035081.1	10376615	.	G	A	.	.	MAF_USDA=14.754
NC_035081.1	10376620	.	C	T	.	.	MAF_INRAE=5.0
NC_035081.1	10376621	.	A	G	.	.	MAF_INRAE=4.167;MAF_USDA=27.059
NC_035081.1	10376642	.	G	A	.	.	MAF_USDA=4.918
NC_035081.1	10376643	.	T	C	.	.	MAF_INRAE=1.667;MAF_USDA=1.765
NC_035081.1	10376647	.	T	A	.	.	MAF_INRAE=5.0
NC_035081.1	10376648	.	G	A	.	.	MAF_INRAE=5.0
NC_035081.1	10376668	.	G	A	.	.	MAF_USDA=4.167
NC_035081.1	10376682	.	T	C	.	.	MAF_USDA=1.639
NC_035081.1	10376699	.	A	G	.	.	MAF_USDA=2.941
NC_035081.1	10376706	.	A	T	.	.	MAF_INRAE=10.759
NC_035081.1	10376729	.	C	A	.	.	MAF_USDA=4.918
NC_035081.1	10376730	.	C	A	.	.	MAF_USDA=4.918
NC_035081.1	10376818	.	A	T	.	.	MAF_INRAE=5.696;MAF_USDA=29.412
NC_035081.1	10376841	.	G	T	.	.	MAF_USDA=1.639
NC_035081.1	10376909	.	A	G	.	.	MAF_USDA=4.167
NC_035081.1	10376911	.	T	A	.	.	MAF_USDA=4.167
NC_035081.1	10376915	.	CT	CG	.	.	MAF_USDA=33.333
NC_035081.1	10376916	.	T	G	.	.	MAF_INRAE=42.105;MAF_USDA=24.59
NC_035081.1	10376937	.	G	A	.	.	MAF_INRAE=15.823;MAF_USDA=6.471
NC_035081.1	10376966	.	G	T	.	.	MAF_INRAE=1.667;MAF_USDA=2.941
NC_035081.1	10376998	.	T	C	.	.	MAF_INRAE=5.696;MAF_USDA=34.118
NC_035081.1	10377035	.	C	T	.	.	MAF_INRAE=48.734;MAF_USDA=20.0
NC_035081.1	10377056	.	G	T	.	.	MAF_USDA=1.639
NC_035081.1	10377058	.	C	A	.	.	MAF_USDA=2.353
NC_035081.1	10377215	.	A	C	.	.	MAF_USDA=3.333
NC_035081.1	10377224	.	A	T	.	.	MAF_INRAE=3.165;MAF_USDA=13.095
NC_035081.1	10377245	.	C	T	.	.	MAF_USDA=1.667
NC_035081.1	10377309	.	C	T	.	.	MAF_INRAE=37.342;MAF_USDA=20.833
NC_035081.1	10377313	.	G	A	.	.	MAF_USDA=1.667
NC_035081.1	10377395	.	G	A	.	.	MAF_USDA=3.333
NC_035081.1	10377408	.	C	G	.	.	MAF_USDA=2.5
NC_035081.1	10377452	.	A	T	.	.	MAF_INRAE=5.696;MAF_USDA=29.167
NC_035081.1	10377506	.	G	A	.	.	MAF_INRAE=15.823;MAF_USDA=5.357
NC_035081.1	10377530	.	G	A	.	.	MAF_USDA=5.833
NC_035081.1	10377591	.	C	G	.	.	MAF_USDA=5.0
NC_035081.1	10377601	.	G	A	.	.	MAF_INRAE=3.165;MAF_USDA=13.095
NC_035081.1	10377602	.	T	C	.	.	MAF_USDA=2.976
NC_035081.1	10377621	.	C	A	.	.	MAF_INRAE=36.709;MAF_USDA=30.952
NC_035081.1	10377683	.	C	T	.	.	MAF_INRAE=31.646;MAF_USDA=37.5
NC_035081.1	10377684	.	G	A	.	.	MAF_USDA=2.5
NC_035081.1	10377711	.	C	T	.	.	MAF_INRAE=11.392
NC_035081.1	10377798	.	T	G	.	.	MAF_INRAE=37.975;MAF_USDA=33.929
NC_035081.1	10377809	.	G	T	.	.	MAF_USDA=3.571
NC_035081.1	10377928	.	T	G	.	.	MAF_INRAE=5.263
NC_035081.1	10377941	.	G	T	.	.	MAF_INRAE=5.833
NC_035081.1	10377975	.	T	G	.	.	MAF_INRAE=42.105
NC_035081.1	10378034	.	G	C	.	.	MAF_INRAE=35.0
NC_035081.1	10378058	.	G	C	.	.	MAF_INRAE=2.5
NC_035081.1	10378062	.	G	C	.	.	MAF_INRAE=2.5
NC_035081.1	10378122	.	T	A	.	.	MAF_INRAE=41.139;MAF_USDA=2.083
NC_035081.1	10378141	.	C	A	.	.	MAF_INRAE=40.506;MAF_USDA=22.917
NC_035081.1	10378183	.	G	A	.	.	MAF_USDA=2.976
NC_035081.1	10378211	.	G	A	.	.	MAF_USDA=1.639
NC_035081.1	10378268	.	C	T	.	.	MAF_USDA=1.639
NC_035081.1	10378270	.	T	C	.	.	MAF_INRAE=10.127;MAF_USDA=14.754
NC_035081.1	10378463	.	A	G	.	.	MAF_USDA=1.667
NC_035081.1	10378472	.	C	A	.	.	MAF_INRAE=47.368;MAF_USDA=20.833
NC_035081.1	10379700	.	A	C	.	.	MAF_USDA=33.333
NC_035081.1	10379715	.	A	G	.	.	MAF_USDA=19.565
NC_035081.1	10379718	.	A	C	.	.	MAF_USDA=31.25
NC_035081.1	10379768	.	C	T	.	.	MAF_USDA=2.083
NC_035081.1	10379791	.	T	A	.	.	MAF_USDA=50.0
NC_035081.1	10379833	.	C	A	.	.	MAF_USDA=20.455
NC_035081.1	10379840	.	G	T	.	.	MAF_USDA=4.545
NC_035081.1	10379966	.	C	A	.	.	MAF_USDA=2.459
NC_035081.1	10379974	.	C	T	.	.	MAF_INRAE=33.544;MAF_USDA=27.083
NC_035081.1	10379988	.	G	A	.	.	MAF_INRAE=15.19;MAF_USDA=5.294
NC_035081.1	10379989	.	G	T	.	.	MAF_INRAE=18.333;MAF_USDA=5.294
NC_035081.1	10380040	.	G	T	.	.	MAF_INRAE=13.291;MAF_USDA=33.529
NC_035081.1	10380122	.	A	C	.	.	MAF_INRAE=5.263;MAF_USDA=22.941
NC_035081.1	10380136	.	G	T	.	.	MAF_USDA=2.459
NC_035081.1	10380140	.	G	A	.	.	MAF_USDA=2.353
NC_035081.1	10380212	.	G	A	.	.	MAF_USDA=9.836
NC_035081.1	10380214	.	T	C	.	.	MAF_INRAE=37.342;MAF_USDA=31.176
NC_035081.1	10380299	.	G	T	.	.	MAF_INRAE=2.5
NC_035081.1	10380420	.	A	T	.	.	MAF_USDA=4.098
NC_035081.1	10380482	.	A	G	.	.	MAF_USDA=16.667
NC_035081.1	10380505	.	G	A	.	.	MAF_INRAE=31.646;MAF_USDA=29.167
NC_035081.1	10380509	.	C	T	.	.	MAF_INRAE=28.333;MAF_USDA=37.059
NC_035081.1	10380553	.	C	T	.	.	MAF_INRAE=4.43;MAF_USDA=17.647
NC_035081.1	10380554	.	G	A	.	.	MAF_USDA=9.016
NC_035081.1	10380556	.	A	T	.	.	MAF_INRAE=17.5;MAF_USDA=18.824
NC_035081.1	10380607	.	G	T	.	.	MAF_USDA=8.235
NC_035081.1	10380636	.	C	G	.	.	MAF_INRAE=49.367;MAF_USDA=32.941
NC_035081.1	10380637	.	G	C	.	.	MAF_INRAE=46.667;MAF_USDA=27.083
NC_035081.1	10380638	.	G	A	.	.	MAF_USDA=12.353
NC_035081.1	10380647	.	C	T	.	.	MAF_USDA=6.471
NC_035081.1	10380652	.	G	A	.	.	MAF_INRAE=3.333;MAF_USDA=3.279
NC_035081.1	10380693	.	G	A	.	.	MAF_USDA=2.083
NC_035081.1	10380796	.	A	T	.	.	MAF_INRAE=1.667;MAF_USDA=2.941
NC_035081.1	10380889	.	T	C	.	.	MAF_INRAE=3.333;MAF_USDA=11.176
NC_035081.1	10380981	.	T	A	.	.	MAF_USDA=14.118
NC_035081.1	10381009	.	T	G	.	.	MAF_USDA=8.197
NC_035081.1	10381048	.	G	A	.	.	MAF_USDA=1.639
NC_035081.1	10381078	.	A	C	.	.	MAF_INRAE=39.241;MAF_USDA=5.882
NC_035081.1	10381144	.	C	A	.	.	MAF_INRAE=31.579;MAF_USDA=2.941
NC_035081.1	10381233	.	T	C	.	.	MAF_USDA=4.167
NC_035081.1	10381238	.	C	A	.	.	MAF_INRAE=42.405;MAF_USDA=42.941
NC_035081.1	10381305	.	T	G	.	.	MAF_USDA=4.098
NC_035081.1	10381306	.	G	T	.	.	MAF_USDA=4.098
NC_035081.1	10381397	.	A	G	.	.	MAF_USDA=2.083
NC_035081.1	10381401	.	C	A	.	.	MAF_USDA=7.059
NC_035081.1	10381422	.	G	A	.	.	MAF_USDA=6.471
NC_035081.1	10381456	.	T	C	.	.	MAF_USDA=4.706
NC_035081.1	10381583	.	G	A	.	.	MAF_INRAE=5.0
NC_035081.1	10381584	.	G	T	.	.	MAF_INRAE=5.0;MAF_USDA=20.833
NC_035081.1	10381595	.	G	A	.	.	MAF_INRAE=9.167
NC_035081.1	10381615	.	G	A	.	.	MAF_INRAE=5.0
NC_035081.1	10381616	.	G	T	.	.	MAF_INRAE=5.0;MAF_USDA=14.583
NC_035081.1	10381699	.	T	A	.	.	MAF_USDA=12.5
NC_035081.1	10381738	.	G	C	.	.	MAF_USDA=29.167
NC_035081.1	10381765	.	A	G	.	.	MAF_USDA=1.639
NC_035081.1	10381768	.	T	A	.	.	MAF_USDA=20.0
NC_035081.1	10381769	.	T	A	.	.	MAF_USDA=18.235
NC_035081.1	10381829	.	A	T	.	.	MAF_USDA=1.639
NC_035081.1	10381888	.	C	T	.	.	MAF_USDA=4.098
NC_035081.1	10381959	.	T	G	.	.	MAF_USDA=1.639
NC_035081.1	10382099	.	C	G	.	.	MAF_USDA=1.765
NC_035081.1	10382129	.	A	G	.	.	MAF_INRAE=14.557;MAF_USDA=11.765
NC_035081.1	10382142	.	G	A	.	.	MAF_USDA=1.639
NC_035081.1	10382162	.	T	G	.	.	MAF_USDA=24.118
NC_035081.1	10382248	.	G	A	.	.	MAF_USDA=4.167
NC_035081.1	10382342	.	T	C	.	.	MAF_INRAE=5.263;MAF_USDA=9.016
NC_035081.1	10382383	.	G	T	.	.	MAF_INRAE=41.772;MAF_USDA=46.471
NC_035081.1	10382384	.	G	T	.	.	MAF_INRAE=3.333;MAF_USDA=4.918
NC_035081.1	10382457	.	C	A	.	.	MAF_USDA=2.5
NC_035081.1	10382509	.	A	T	.	.	MAF_USDA=2.083
NC_035081.1	10382535	.	A	T	.	.	MAF_USDA=21.739
NC_035081.1	10383227	.	A	T	.	.	MAF_USDA=4.167
NC_035081.1	10383233	.	C	T	.	.	MAF_USDA=12.5
NC_035081.1	10383273	.	G	A	.	.	MAF_USDA=1.639
NC_035081.1	10383330	.	G	A	.	.	MAF_INRAE=1.667;MAF_USDA=3.279
NC_035081.1	10383347	.	C	G	.	.	MAF_USDA=4.762
NC_035081.1	10383404	.	T	C	.	.	MAF_USDA=11.765
NC_035081.1	10383449	.	C	T	.	.	MAF_INRAE=39.873;MAF_USDA=10.588
NC_035081.1	10383476	.	C	T	.	.	MAF_INRAE=5.263;MAF_USDA=9.167
NC_035081.1	10383498	.	G	A	.	.	MAF_USDA=1.639
NC_035081.1	10383508	.	C	A	.	.	MAF_USDA=4.167
NC_035081.1	10383540	.	A	G	.	.	MAF_USDA=1.639
NC_035081.1	10383582	.	T	A	.	.	MAF_USDA=1.639
NC_035081.1	10383583	.	T	A	.	.	MAF_USDA=1.639
NC_035081.1	10383622	.	C	T	.	.	MAF_INRAE=43.671;MAF_USDA=14.118
NC_035081.1	10383687	.	G	A	.	.	MAF_USDA=2.5
NC_035081.1	10383786	.	C	A	.	.	MAF_INRAE=12.658;MAF_USDA=11.176
NC_035081.1	10383812	.	T	C	.	.	MAF_INRAE=12.658;MAF_USDA=11.765
NC_035081.1	10383842	.	G	A	.	.	MAF_INRAE=39.873;MAF_USDA=10.588
NC_035081.1	10383901	.	A	T	.	.	MAF_INRAE=46.203;MAF_USDA=30.0
NC_035081.1	10383937	.	A	G	.	.	MAF_INRAE=44.304;MAF_USDA=35.294
NC_035081.1	10384000	.	A	T	.	.	MAF_USDA=2.459
NC_035081.1	10384002	.	G	A	.	.	MAF_USDA=1.176
NC_035081.1	10384020	.	G	A	.	.	MAF_INRAE=12.658;MAF_USDA=11.765
NC_035081.1	10384526	.	T	G	.	.	MAF_INRAE=43.038;MAF_USDA=48.235
NC_035081.1	10384656	.	A	C	.	.	MAF_INRAE=30.38
NC_035081.1	10384703	.	C	T	.	.	MAF_USDA=6.667
NC_035081.1	10384781	.	G	A	.	.	MAF_USDA=2.5
NC_035081.1	10385112	.	C	A	.	.	MAF_INRAE=34.177;MAF_USDA=29.412
NC_035081.1	10385123	.	T	C	.	.	MAF_USDA=2.459
NC_035081.1	10385187	.	G	T	.	.	MAF_INRAE=10.127;MAF_USDA=10.714
NC_035081.1	10385200	.	A	T	.	.	MAF_INRAE=10.127;MAF_USDA=8.235
NC_035081.1	10385220	.	A	T	.	.	MAF_USDA=1.639
NC_035081.1	10385229	.	G	T	.	.	MAF_USDA=3.279
NC_035081.1	10385471	.	G	T	.	.	MAF_INRAE=3.165;MAF_USDA=38.824
NC_035081.1	10385602	.	T	A	.	.	MAF_USDA=29.412
NC_035081.1	10385759	.	T	C	.	.	MAF_USDA=7.377
NC_035081.1	10385761	.	G	T	.	.	MAF_USDA=6.471
NC_035081.1	10385889	.	G	A	.	.	MAF_USDA=1.639
NC_035081.1	10385919	.	C	A	.	.	MAF_USDA=1.765
NC_035081.1	10386019	.	G	A	.	.	MAF_INRAE=40.506;MAF_USDA=5.294
NC_035081.1	10386090	.	C	T	.	.	MAF_USDA=4.167
NC_035081.1	10386128	.	C	T	.	.	MAF_INRAE=10.127;MAF_USDA=8.235
NC_035081.1	10386345	.	C	T	.	.	MAF_INRAE=10.127;MAF_USDA=11.176
NC_035081.1	10386464	.	A	G	.	.	MAF_USDA=3.529
NC_035081.1	10386473	.	C	A	.	.	MAF_INRAE=39.873;MAF_USDA=4.706
NC_035081.1	10386526	.	C	T	.	.	MAF_INRAE=36.842;MAF_USDA=8.235
NC_035081.1	10386627	.	G	C	.	.	MAF_USDA=8.333
NC_035081.1	10386662	.	A	T	.	.	MAF_USDA=47.647
NC_035081.1	10386670	.	C	T	.	.	MAF_INRAE=36.842;MAF_USDA=11.176
NC_035081.1	10386750	.	C	T	.	.	MAF_INRAE=13.291;MAF_USDA=21.176
NC_035081.1	10386751	.	T	G	.	.	MAF_INRAE=14.167;MAF_USDA=21.176
NC_035081.1	10386878	.	C	T	.	.	MAF_USDA=10.0
NC_035081.1	10386905	.	G	A	.	.	MAF_INRAE=15.19;MAF_USDA=39.412
NC_035081.1	10386935	.	G	A	.	.	MAF_INRAE=3.333;MAF_USDA=8.235
NC_035081.1	10386961	.	G	A	.	.	MAF_USDA=1.639
NC_035081.1	10386977	.	G	C	.	.	MAF_INRAE=40.506;MAF_USDA=6.471
NC_035081.1	10386992	.	C	T	.	.	MAF_INRAE=44.304;MAF_USDA=37.647
NC_035081.1	10387007	.	A	C	.	.	MAF_USDA=4.167
NC_035081.1	10387012	.	C	A	.	.	MAF_INRAE=13.291;MAF_USDA=29.412
NC_035081.1	10387013	.	C	A	.	.	MAF_USDA=3.279
NC_035081.1	10387105	.	C	G	.	.	MAF_INRAE=14.557;MAF_USDA=48.235
NC_035081.1	10387123	.	A	G	.	.	MAF_USDA=2.941
NC_035081.1	10387164	.	C	T	.	.	MAF_USDA=3.529
NC_035081.1	10387190	.	T	G	.	.	MAF_INRAE=40.506;MAF_USDA=10.588
NC_035081.1	10387216	.	G	A	.	.	MAF_INRAE=44.304;MAF_USDA=37.647
NC_035081.1	10387250	.	G	T	.	.	MAF_USDA=2.941
NC_035081.1	10387358	.	G	T	.	.	MAF_INRAE=15.19;MAF_USDA=48.235
NC_035081.1	10387477	.	G	C	.	.	MAF_USDA=4.167
NC_035081.1	10387499	.	T	C	.	.	MAF_INRAE=17.722;MAF_USDA=44.118
NC_035081.1	10387535	.	T	C	.	.	MAF_USDA=2.459
NC_035081.1	10387542	.	C	T	.	.	MAF_USDA=5.738
NC_035081.1	10387635	.	G	C	.	.	MAF_USDA=4.167
NC_035081.1	10387865	.	G	T	.	.	MAF_INRAE=43.671;MAF_USDA=38.235
NC_035081.1	10388107	.	C	A	.	.	MAF_USDA=10.0
NC_035081.1	10388128	.	G	A	.	.	MAF_USDA=37.5
NC_035081.1	10388182	.	A	G	.	.	MAF_USDA=25.0
NC_035081.1	10388210	.	A	G	.	.	MAF_USDA=27.083
NC_035081.1	10390050	.	C	T	.	.	MAF_USDA=1.765
NC_035081.1	10390061	.	G	A	.	.	MAF_INRAE=10.526;MAF_USDA=9.412
NC_035081.1	10390067	.	G	A	.	.	MAF_INRAE=10.526;MAF_USDA=9.524
NC_035081.1	10390117	.	C	T	.	.	MAF_INRAE=5.263
NC_035081.1	10390305	.	C	T	.	.	MAF_USDA=2.941
NC_035081.1	10390370	.	T	C	.	.	MAF_INRAE=12.658;MAF_USDA=12.941
NC_035081.1	10390460	.	C	G	.	.	MAF_USDA=4.167
NC_035081.1	10390534	.	C	T	.	.	MAF_USDA=2.083
NC_035081.1	10390555	.	T	G	.	.	MAF_INRAE=3.333
NC_035081.1	10390754	.	C	T	.	.	MAF_USDA=4.167
NC_035081.1	10390760	.	C	T	.	.	MAF_USDA=4.167
NC_035081.1	10390780	.	G	A	.	.	MAF_INRAE=4.43;MAF_USDA=2.083
NC_035081.1	10390808	.	A	G	.	.	MAF_INRAE=45.57;MAF_USDA=28.235
NC_035081.1	10390835	.	T	C	.	.	MAF_USDA=1.639
NC_035081.1	10390863	.	C	A	.	.	MAF_INRAE=10.759;MAF_USDA=10.588
NC_035081.1	10390883	.	A	G	.	.	MAF_USDA=4.167
NC_035081.1	10391054	.	G	T	.	.	MAF_INRAE=10.127;MAF_USDA=7.059
NC_035081.1	10391064	.	T	G	.	.	MAF_USDA=2.459
NC_035081.1	10391264	.	T	C	.	.	MAF_USDA=4.098
NC_035081.1	10391342	.	C	A	.	.	MAF_INRAE=39.873;MAF_USDA=4.706
NC_035081.1	10391343	.	A	T	.	.	MAF_INRAE=49.167;MAF_USDA=4.706
NC_035081.1	10391445	.	C	T	.	.	MAF_USDA=8.197
NC_035081.1	10391471	.	G	A	.	.	MAF_USDA=9.016
NC_035081.1	10391526	.	A	T	.	.	MAF_INRAE=31.646;MAF_USDA=24.706
NC_035081.1	10391558	.	C	T	.	.	MAF_USDA=1.639
NC_035081.1	10391561	.	T	C	.	.	MAF_USDA=3.279
NC_035081.1	10391608	.	G	T	.	.	MAF_USDA=9.016
NC_035081.1	10391616	.	T	C	.	.	MAF_USDA=9.836
NC_035081.1	10391702	.	A	C	.	.	MAF_INRAE=31.013;MAF_USDA=22.353
NC_035081.1	10391775	.	G	C	.	.	MAF_INRAE=39.873;MAF_USDA=10.588
NC_035081.1	10391864	.	G	T	.	.	MAF_USDA=5.738
NC_035081.1	10391882	.	A	T	.	.	MAF_USDA=9.836
NC_035081.1	10391914	.	G	T	.	.	MAF_INRAE=5.263;MAF_USDA=1.639
NC_035081.1	10391919	.	G	T	.	.	MAF_USDA=26.23
NC_035081.1	10391999	.	G	A	.	.	MAF_INRAE=28.333;MAF_USDA=25.882
NC_035081.1	10392004	.	C	A	.	.	MAF_INRAE=28.333;MAF_USDA=25.882
NC_035081.1	10392036	.	T	G	.	.	MAF_USDA=1.639
NC_035081.1	10392062	.	T	C	.	.	MAF_USDA=2.459
NC_035081.1	10392099	.	T	G	.	.	MAF_INRAE=40.506;MAF_USDA=10.588
NC_035081.1	10392101	.	A	C	.	.	MAF_USDA=20.588
NC_035081.1	10392109	.	G	T	.	.	MAF_USDA=14.583
NC_035081.1	10392129	.	T	G	.	.	MAF_USDA=1.639
NC_035081.1	10392157	.	A	C	.	.	MAF_INRAE=10.127;MAF_USDA=7.059
NC_035081.1	10392184	.	T	A	.	.	MAF_INRAE=31.013;MAF_USDA=25.294
NC_035081.1	10392219	.	C	T	.	.	MAF_INRAE=31.013;MAF_USDA=43.75
NC_035081.1	10392243	.	G	A	.	.	MAF_USDA=4.098
NC_035081.1	10392368	.	G	A	.	.	MAF_USDA=1.639
NC_035081.1	10392382	.	C	T	.	.	MAF_USDA=24.59
NC_035081.1	10392404	.	G	A	.	.	MAF_USDA=24.59
NC_035081.1	10392416	.	T	C	.	.	MAF_INRAE=27.848;MAF_USDA=45.294
NC_035081.1	10392471	.	G	T	.	.	MAF_INRAE=12.658;MAF_USDA=14.706
NC_035081.1	10392709	.	C	T	.	.	MAF_USDA=18.824
NC_035081.1	10392814	.	T	C	.	.	MAF_INRAE=30.38;MAF_USDA=26.471
NC_035081.1	10392861	.	T	A	.	.	MAF_USDA=4.167
NC_035081.1	10392925	.	G	A	.	.	MAF_INRAE=15.19;MAF_USDA=27.647
NC_035081.1	10392935	.	C	T	.	.	MAF_INRAE=31.646;MAF_USDA=25.882
NC_035081.1	10392986	.	C	T	.	.	MAF_USDA=4.167
NC_035081.1	10392989	.	C	A	.	.	MAF_INRAE=40.506;MAF_USDA=10.588
NC_035081.1	10393043	.	G	T	.	.	MAF_USDA=2.459
NC_035081.1	10393067	.	T	A	.	.	MAF_INRAE=31.013;MAF_USDA=25.882
NC_035081.1	10393076	.	T	A	.	.	MAF_USDA=1.639
NC_035081.1	10393112	.	T	G	.	.	MAF_INRAE=15.19;MAF_USDA=28.235
NC_035081.1	10393137	.	A	T	.	.	MAF_USDA=1.639
NC_035081.1	10393473	.	C	T	.	.	MAF_USDA=2.459
NC_035081.1	10393559	.	A	G	.	.	MAF_USDA=18.852
NC_035081.1	10393583	.	G	A	.	.	MAF_INRAE=40.506;MAF_USDA=11.765
NC_035081.1	10393590	.	C	A	.	.	MAF_INRAE=40.506;MAF_USDA=11.176
NC_035081.1	10393718	.	C	T	.	.	MAF_INRAE=10.127;MAF_USDA=8.824
NC_035081.1	10393735	.	G	A	.	.	MAF_USDA=3.279
NC_035081.1	10393941	.	C	G	.	.	MAF_USDA=4.167
NC_035081.1	10393952	.	C	T	.	.	MAF_INRAE=10.127;MAF_USDA=8.824
NC_035081.1	10393978	.	G	T	.	.	MAF_INRAE=36.842;MAF_USDA=13.529
NC_035081.1	10393985	.	G	C	.	.	MAF_USDA=6.557
NC_035081.1	10393996	.	T	C	.	.	MAF_USDA=18.235
NC_035081.1	10393998	.	T	G	.	.	MAF_USDA=4.167
NC_035081.1	10394011	.	C	T	.	.	MAF_USDA=4.167
NC_035081.1	10394050	.	G	A	.	.	MAF_USDA=2.083
NC_035081.1	10394126	.	A	G	.	.	MAF_USDA=4.167
NC_035081.1	10394163	.	G	A	.	.	MAF_USDA=16.667
NC_035081.1	10394265	.	G	T	.	.	MAF_INRAE=14.557;MAF_USDA=16.471
NC_035081.1	10394278	.	C	T	.	.	MAF_INRAE=31.646;MAF_USDA=23.529
NC_035081.1	10394476	.	C	T	.	.	MAF_INRAE=11.392;MAF_USDA=11.765
NC_035081.1	10394523	.	C	A	.	.	MAF_INRAE=3.333;MAF_USDA=5.738
NC_035081.1	10394537	.	C	G	.	.	MAF_INRAE=31.579;MAF_USDA=2.941
NC_035081.1	10394571	.	C	T	.	.	MAF_INRAE=3.333;MAF_USDA=3.279
NC_035081.1	10394572	.	G	A	.	.	MAF_INRAE=31.646;MAF_USDA=25.882
NC_035081.1	10394809	.	C	T	.	.	MAF_INRAE=45.833;MAF_USDA=1.639
NC_035081.1	10394823	.	A	T	.	.	MAF_INRAE=12.658;MAF_USDA=13.529
NC_035081.1	10394889	.	T	C	.	.	MAF_INRAE=10.127;MAF_USDA=8.235
NC_035081.1	10394925	.	A	G	.	.	MAF_INRAE=17.089;MAF_USDA=32.941
NC_035081.1	10394979	.	C	T	.	.	MAF_INRAE=39.241;MAF_USDA=11.176
NC_035081.1	10395038	.	A	T	.	.	MAF_USDA=3.279
NC_035081.1	10395074	.	C	T	.	.	MAF_INRAE=12.658;MAF_USDA=12.941
NC_035081.1	10395098	.	T	C	.	.	MAF_INRAE=14.557;MAF_USDA=28.824
NC_035081.1	10395141	.	G	A	.	.	MAF_USDA=2.083
NC_035081.1	10395161	.	T	C	.	.	MAF_INRAE=10.127;MAF_USDA=8.235
NC_035081.1	10395232	.	A	C	.	.	MAF_INRAE=27.848;MAF_USDA=44.706
NC_035081.1	10395357	.	C	T	.	.	MAF_USDA=3.529
NC_035081.1	10395393	.	T	C	.	.	MAF_USDA=2.459
NC_035081.1	10395503	.	T	G	.	.	MAF_INRAE=4.167;MAF_USDA=9.016
NC_035081.1	10395543	.	G	T	.	.	MAF_INRAE=1.667;MAF_USDA=2.353
NC_035081.1	10395600	.	A	G	.	.	MAF_INRAE=44.937;MAF_USDA=49.412
NC_035081.1	10395687	.	C	T	.	.	MAF_USDA=4.167
NC_035081.1	10395688	.	A	G	.	.	MAF_INRAE=46.203;MAF_USDA=38.824
NC_035081.1	10395743	.	T	C	.	.	MAF_INRAE=3.165;MAF_USDA=28.235
NC_035081.1	10395920	.	A	C	.	.	MAF_USDA=4.167
NC_035081.1	10395930	.	C	A	.	.	MAF_INRAE=5.263;MAF_USDA=9.016
NC_035081.1	10396003	.	A	G	.	.	MAF_USDA=4.167
NC_035081.1	10397572	.	G	T	.	.	MAF_USDA=18.75
NC_035081.1	10397644	.	T	A	.	.	MAF_USDA=41.176
NC_035081.1	10397648	.	C	A	.	.	MAF_USDA=3.279
NC_035081.1	10397728	.	C	T	.	.	MAF_INRAE=42.105;MAF_USDA=38.824
NC_035081.1	10397813	.	C	A	.	.	MAF_INRAE=10.759;MAF_USDA=12.353
NC_035081.1	10397862	.	G	T	.	.	MAF_USDA=12.941
NC_035081.1	10397883	.	A	G	.	.	MAF_INRAE=2.5;MAF_USDA=7.647
NC_035081.1	10397890	.	C	T	.	.	MAF_INRAE=34.177;MAF_USDA=41.176
NC_035081.1	10397938	.	G	T	.	.	MAF_USDA=1.639
NC_035081.1	10397939	.	C	T	.	.	MAF_INRAE=50.0;MAF_USDA=18.235
NC_035081.1	10398030	.	C	T	.	.	MAF_INRAE=15.19;MAF_USDA=18.75
NC_035081.1	10398033	.	A	G	.	.	MAF_INRAE=16.667;MAF_USDA=18.75
NC_035081.1	10398038	.	T	C	.	.	MAF_INRAE=16.667;MAF_USDA=16.667
NC_035081.1	10398040	.	C	G	.	.	MAF_INRAE=16.667;MAF_USDA=16.667
NC_035081.1	10398054	.	T	A	.	.	MAF_USDA=5.738
NC_035081.1	10398059	.	T	C	.	.	MAF_USDA=9.836
NC_035081.1	10398089	.	T	A	.	.	MAF_USDA=2.083
NC_035081.1	10398148	.	G	C	.	.	MAF_INRAE=31.013;MAF_USDA=24.118
NC_035081.1	10398202	.	G	T	.	.	MAF_USDA=5.738
NC_035081.1	10398214	.	G	A	.	.	MAF_USDA=16.667
NC_035081.1	10398221	.	A	T	.	.	MAF_INRAE=49.367;MAF_USDA=18.824
NC_035081.1	10398222	.	G	A	.	.	MAF_INRAE=49.167;MAF_USDA=18.824
NC_035081.1	10398235	.	C	T	.	.	MAF_USDA=4.706
NC_035081.1	10398236	.	G	A	.	.	MAF_INRAE=10.127;MAF_USDA=8.235
NC_035081.1	10398237	.	C	G	.	.	MAF_INRAE=39.241;MAF_USDA=10.588
NC_035081.1	10398241	.	G	A	.	.	MAF_INRAE=49.167;MAF_USDA=11.176
NC_035081.1	10398247	.	A	T	.	.	MAF_INRAE=35.443;MAF_USDA=39.412
NC_035081.1	10398270	.	C	G	.	.	MAF_INRAE=2.632;MAF_USDA=9.016
NC_035081.1	10398277	.	C	A	.	.	MAF_USDA=3.279
NC_035081.1	10398283	.	C	T	.	.	MAF_INRAE=42.105;MAF_USDA=40.588
NC_035081.1	10398304	.	T	C	.	.	MAF_INRAE=44.737;MAF_USDA=22.917
NC_035081.1	10398312	.	C	G	.	.	MAF_INRAE=44.737;MAF_USDA=21.765
NC_035081.1	10398314	.	T	C	.	.	MAF_USDA=24.706
NC_035081.1	10398319	.	T	A	.	.	MAF_INRAE=13.158;MAF_USDA=32.353
NC_035081.1	10398324	.	C	T	.	.	MAF_INRAE=7.895;MAF_USDA=8.824
NC_035081.1	10398331	.	G	A	.	.	MAF_INRAE=44.737;MAF_USDA=20.0
NC_035081.1	10398488	.	G	A	.	.	MAF_INRAE=40.506;MAF_USDA=12.353
NC_035081.1	10398507	.	C	T	.	.	MAF_USDA=2.459
NC_035081.1	10398580	.	G	A	.	.	MAF_INRAE=40.506;MAF_USDA=7.059
NC_035081.1	10398583	.	T	A	.	.	MAF_USDA=1.639
NC_035081.1	10398592	.	G	T	.	.	MAF_INRAE=39.873;MAF_USDA=5.882
NC_035081.1	10398645	.	C	T	.	.	MAF_INRAE=31.579;MAF_USDA=5.882
NC_035081.1	10398648	.	G	T	.	.	MAF_INRAE=47.468;MAF_USDA=19.412
NC_035081.1	10398720	.	A	G	.	.	MAF_USDA=5.294
NC_035081.1	10398745	.	T	A	.	.	MAF_USDA=6.557
NC_035081.1	10398746	.	C	T	.	.	MAF_USDA=2.459
NC_035081.1	10398806	.	C	T	.	.	MAF_INRAE=19.62;MAF_USDA=30.0
NC_035081.1	10399055	.	A	G	.	.	MAF_INRAE=44.304;MAF_USDA=30.0
NC_035081.1	10399120	.	C	T	.	.	MAF_INRAE=5.263
NC_035081.1	10399143	.	T	C	.	.	MAF_INRAE=31.579
NC_035081.1	10399149	.	C	A	.	.	MAF_USDA=2.459
NC_035081.1	10399186	.	C	A	.	.	MAF_USDA=5.738
NC_035081.1	10399203	.	A	G	.	.	MAF_USDA=2.459
NC_035081.1	10399284	.	T	G	.	.	MAF_INRAE=10.127;MAF_USDA=8.824
NC_035081.1	10399382	.	C	T	.	.	MAF_USDA=4.098
NC_035081.1	10399421	.	G	T	.	.	MAF_USDA=10.0
NC_035081.1	10399455	.	T	C	.	.	MAF_USDA=10.0
NC_035081.1	10399457	.	A	T	.	.	MAF_USDA=10.0
NC_035081.1	10399470	.	A	C	.	.	MAF_USDA=10.0
NC_035081.1	10399490	.	G	A	.	.	MAF_INRAE=4.167;MAF_USDA=36.885
NC_035081.1	10399515	.	C	A	.	.	MAF_INRAE=22.5;MAF_USDA=9.756
NC_035081.1	10399540	.	C	A	.	.	MAF_USDA=1.639
NC_035081.1	10399553	.	C	G	.	.	MAF_INRAE=40.0;MAF_USDA=44.512
NC_035081.1	10399684	.	C	T	.	.	MAF_USDA=5.0
NC_035081.1	10399725	.	A	T	.	.	MAF_USDA=10.833
NC_035081.1	10401192	.	T	G	.	.	MAF_USDA=20.833
NC_035081.1	10401208	.	A	G	.	.	MAF_USDA=8.235
NC_035081.1	10401250	.	T	G	.	.	MAF_USDA=48.361
NC_035081.1	10401351	.	G	A	.	.	MAF_USDA=1.639
NC_035081.1	10401594	.	G	A	.	.	MAF_USDA=2.459
NC_035081.1	10401657	.	C	A	.	.	MAF_USDA=10.656
NC_035081.1	10401721	.	A	G	.	.	MAF_INRAE=18.354;MAF_USDA=24.118
NC_035081.1	10401791	.	C	A	.	.	MAF_USDA=1.639
NC_035081.1	10401804	.	C	T	.	.	MAF_INRAE=43.038;MAF_USDA=22.353
NC_035081.1	10401886	.	C	T	.	.	MAF_USDA=4.098
NC_035081.1	10401951	.	G	A	.	.	MAF_USDA=1.176
NC_035081.1	10401955	.	C	G	.	.	MAF_USDA=1.176
NC_035081.1	10401977	.	G	A	.	.	MAF_USDA=1.639
NC_035081.1	10401978	.	G	C	.	.	MAF_USDA=1.639
NC_035081.1	10401996	.	G	A	.	.	MAF_USDA=3.279
NC_035081.1	10401998	.	T	G	.	.	MAF_INRAE=15.789;MAF_USDA=4.167
NC_035081.1	10402017	.	C	A	.	.	MAF_USDA=13.115
NC_035081.1	10402052	.	G	A	.	.	MAF_INRAE=1.667
NC_035081.1	10402246	.	A	C	.	.	MAF_USDA=1.639
NC_035081.1	10402340	.	T	C	.	.	MAF_INRAE=31.579;MAF_USDA=20.0
NC_035081.1	10402356	.	A	G	.	.	MAF_USDA=2.083
NC_035081.1	10402360	.	C	A	.	.	MAF_INRAE=20.0;MAF_USDA=2.083
NC_035081.1	10402374	.	G	T	.	.	MAF_INRAE=17.722;MAF_USDA=11.765
NC_035081.1	10402404	.	C	T	.	.	MAF_USDA=2.459
NC_035081.1	10402415	.	T	A	.	.	MAF_USDA=3.279
NC_035081.1	10402438	.	T	C	.	.	MAF_USDA=3.279
NC_035081.1	10402503	.	C	T	.	.	MAF_USDA=10.0
NC_035081.1	10402694	.	T	C	.	.	MAF_INRAE=1.667
NC_035081.1	10402703	.	C	G	.	.	MAF_INRAE=1.667
NC_035081.1	10402704	.	A	G	.	.	MAF_INRAE=1.667
NC_035081.1	10402711	.	G	A	.	.	MAF_INRAE=1.667
NC_035081.1	10402721	.	C	T	.	.	MAF_INRAE=18.354;MAF_USDA=24.118
NC_035081.1	10402733	.	T	C	.	.	MAF_USDA=2.459
NC_035081.1	10402805	.	C	G	.	.	MAF_INRAE=39.873;MAF_USDA=10.0
NC_035081.1	10402825	.	A	C	.	.	MAF_USDA=2.459
NC_035081.1	10402846	.	G	T	.	.	MAF_INRAE=39.873;MAF_USDA=8.824
NC_035081.1	10402873	.	G	A	.	.	MAF_USDA=2.459
NC_035081.1	10402909	.	C	T	.	.	MAF_USDA=3.279
NC_035081.1	10402935	.	G	T	.	.	MAF_INRAE=11.392
NC_035081.1	10402947	.	C	A	.	.	MAF_USDA=1.639
NC_035081.1	10402972	.	A	G	.	.	MAF_INRAE=31.579;MAF_USDA=21.176
NC_035081.1	10402976	.	A	C	.	.	MAF_USDA=21.176
NC_035081.1	10403066	.	A	C	.	.	MAF_USDA=1.639
NC_035081.1	10403123	.	C	A	.	.	MAF_INRAE=48.101;MAF_USDA=30.0
NC_035081.1	10403173	.	G	T	.	.	MAF_INRAE=31.579;MAF_USDA=20.588
NC_035081.1	10403190	.	A	T	.	.	MAF_USDA=2.459
NC_035081.1	10403280	.	A	G	.	.	MAF_INRAE=10.759
NC_035081.1	10403345	.	A	G	.	.	MAF_USDA=1.639
NC_035081.1	10403372	.	T	A	.	.	MAF_INRAE=31.579;MAF_USDA=18.852
NC_035081.1	10403373	.	A	T	.	.	MAF_USDA=18.852
NC_035081.1	10403404	.	T	A	.	.	MAF_USDA=1.639
NC_035081.1	10403429	.	C	T	.	.	MAF_INRAE=31.579;MAF_USDA=20.0
NC_035081.1	10403503	.	G	C	.	.	MAF_INRAE=15.823;MAF_USDA=4.118
NC_035081.1	10403558	.	A	G	.	.	MAF_INRAE=25.949;MAF_USDA=44.118
NC_035081.1	10403565	.	C	T	.	.	MAF_USDA=6.471
NC_035081.1	10403768	.	G	A	.	.	MAF_INRAE=39.873;MAF_USDA=9.412
NC_035081.1	10403911	.	G	A	.	.	MAF_USDA=1.639
NC_035081.1	10403933	.	A	G	.	.	MAF_INRAE=40.506;MAF_USDA=7.059
NC_035081.1	10403941	.	C	G	.	.	MAF_USDA=4.167
NC_035081.1	10404043	.	T	C	.	.	MAF_USDA=4.167
NC_035081.1	10404060	.	C	T	.	.	MAF_USDA=4.167
NC_035081.1	10404109	.	C	T	.	.	MAF_USDA=1.667
NC_035081.1	10404222	.	G	A	.	.	MAF_INRAE=1.667
NC_035081.1	10404330	.	G	T	.	.	MAF_INRAE=5.263
NC_035081.1	10404510	.	G	T	.	.	MAF_INRAE=5.0
NC_035081.1	10404610	.	A	G	.	.	MAF_USDA=2.459
NC_035081.1	10404667	.	A	C	.	.	MAF_INRAE=31.579;MAF_USDA=2.353
NC_035081.1	10404676	.	T	C	.	.	MAF_INRAE=40.506;MAF_USDA=10.714
NC_035081.1	10404681	.	T	A	.	.	MAF_USDA=4.167
NC_035081.1	10404689	.	T	G	.	.	MAF_INRAE=10.127;MAF_USDA=4.167
NC_035081.1	10404691	.	T	C	.	.	MAF_USDA=4.167
NC_035081.1	10404696	.	A	G	.	.	MAF_INRAE=10.127;MAF_USDA=7.738
NC_035081.1	10404731	.	G	A	.	.	MAF_INRAE=49.367;MAF_USDA=20.0
NC_035081.1	10404798	.	T	A	.	.	MAF_USDA=39.412
NC_035081.1	10404820	.	C	A	.	.	MAF_USDA=37.5
NC_035081.1	10404845	.	G	A	.	.	MAF_USDA=43.75
NC_035081.1	10405711	.	A	G	.	.	MAF_INRAE=40.506;MAF_USDA=9.412
NC_035081.1	10405735	.	C	T	.	.	MAF_INRAE=1.667;MAF_USDA=1.639
NC_035081.1	10405740	.	G	T	.	.	MAF_USDA=2.459
NC_035081.1	10405945	.	A	G	.	.	MAF_INRAE=10.759;MAF_USDA=10.714
NC_035081.1	10406086	.	C	T	.	.	MAF_USDA=4.706
NC_035081.1	10406099	.	A	T	.	.	MAF_USDA=5.294
NC_035081.1	10406130	.	G	C	.	.	MAF_INRAE=3.333;MAF_USDA=4.098
NC_035081.1	10406328	.	A	G	.	.	MAF_USDA=2.459
NC_035081.1	10406335	.	A	G	.	.	MAF_INRAE=40.506;MAF_USDA=5.882
NC_035081.1	10406401	.	A	C	.	.	MAF_INRAE=5.263;MAF_USDA=7.377
NC_035081.1	10406503	.	A	G	.	.	MAF_INRAE=40.506;MAF_USDA=11.176
NC_035081.1	10406531	.	T	A	.	.	MAF_INRAE=39.873;MAF_USDA=5.294
NC_035081.1	10406596	.	C	T	.	.	MAF_INRAE=11.392
NC_035081.1	10406655	.	A	G	.	.	MAF_INRAE=10.759;MAF_USDA=11.176
NC_035081.1	10406660	.	C	T	.	.	MAF_INRAE=5.263;MAF_USDA=6.557
NC_035081.1	10406836	.	T	G	.	.	MAF_INRAE=3.333;MAF_USDA=8.333
NC_035081.1	10406858	.	A	G	.	.	MAF_USDA=14.583
NC_035081.1	10406918	.	G	A	.	.	MAF_USDA=5.738
NC_035081.1	10406945	.	T	C	.	.	MAF_USDA=18.75
NC_035081.1	10406956	.	T	A	.	.	MAF_INRAE=2.632
NC_035081.1	10408305	.	T	G	.	.	MAF_USDA=47.917
NC_035081.1	10408322	.	A	T	.	.	MAF_USDA=18.75
NC_035081.1	10408346	.	A	C	.	.	MAF_USDA=8.197
NC_035081.1	10408421	.	T	A	.	.	MAF_INRAE=1.667;MAF_USDA=7.647
NC_035081.1	10408428	.	C	G	.	.	MAF_INRAE=41.772;MAF_USDA=12.941
NC_035081.1	10408510	.	C	T	.	.	MAF_USDA=4.098
NC_035081.1	10408546	.	C	A	.	.	MAF_INRAE=15.19;MAF_USDA=22.941
NC_035081.1	10408650	.	G	T	.	.	MAF_USDA=1.639
NC_035081.1	10408810	.	C	T	.	.	MAF_USDA=4.167
NC_035081.1	10408811	.	G	A	.	.	MAF_USDA=2.083
NC_035081.1	10409307	.	G	T	.	.	MAF_USDA=3.279
NC_035081.1	10409587	.	T	C	.	.	MAF_INRAE=40.506;MAF_USDA=5.294
NC_035081.1	10409789	.	G	T	.	.	MAF_INRAE=5.263;MAF_USDA=2.083
NC_035081.1	10409978	.	C	G	.	.	MAF_USDA=1.639
NC_035081.1	10410028	.	G	A	.	.	MAF_USDA=3.279
NC_035081.1	10410106	.	G	A	.	.	MAF_INRAE=3.333;MAF_USDA=8.197
NC_035081.1	10410163	.	G	A	.	.	MAF_INRAE=15.823;MAF_USDA=4.118
NC_035081.1	10410168	.	G	A	.	.	MAF_USDA=3.279
NC_035081.1	10410349	.	G	T	.	.	MAF_USDA=3.279
NC_035081.1	10410689	.	A	G	.	.	MAF_INRAE=15.823;MAF_USDA=5.952
NC_035081.1	10410700	.	A	G	.	.	MAF_INRAE=2.5
NC_035081.1	10410852	.	G	A	.	.	MAF_USDA=5.422
NC_035081.1	10410864	.	C	A	.	.	MAF_INRAE=5.263;MAF_USDA=8.621
NC_035081.1	10410888	.	C	G	.	.	MAF_INRAE=2.632;MAF_USDA=9.167
NC_035081.1	10410889	.	C	A	.	.	MAF_USDA=8.197
NC_035081.1	10410996	.	C	A	.	.	MAF_USDA=4.098
NC_035081.1	10411011	.	G	C	.	.	MAF_INRAE=5.263;MAF_USDA=16.667
NC_035081.1	10411050	.	C	A	.	.	MAF_USDA=3.279
NC_035081.1	10411144	.	G	C	.	.	MAF_INRAE=40.506;MAF_USDA=8.824
NC_035081.1	10411156	.	A	T	.	.	MAF_INRAE=3.333;MAF_USDA=8.197
NC_035081.1	10411168	.	G	A	.	.	MAF_USDA=2.459
NC_035081.1	10411402	.	G	A	.	.	MAF_INRAE=40.506;MAF_USDA=10.588
NC_035081.1	10411523	.	C	T	.	.	MAF_USDA=2.5
NC_035081.1	10411625	.	T	A	.	.	MAF_INRAE=5.263;MAF_USDA=7.377
NC_035081.1	10411655	.	A	C	.	.	MAF_USDA=1.639
NC_035081.1	10411715	.	G	C	.	.	MAF_USDA=2.5
NC_035081.1	10411863	.	A	T	.	.	MAF_USDA=1.667
NC_035081.1	10411865	.	G	T	.	.	MAF_USDA=1.667
NC_035081.1	10411919	.	C	T	.	.	MAF_INRAE=20.886;MAF_USDA=29.412
NC_035081.1	10411925	.	C	T	.	.	MAF_INRAE=18.354;MAF_USDA=24.706
NC_035081.1	10411952	.	C	A	.	.	MAF_INRAE=3.333;MAF_USDA=8.197
NC_035081.1	10411969	.	G	A	.	.	MAF_INRAE=5.263;MAF_USDA=6.557
NC_035081.1	10412028	.	G	C	.	.	MAF_INRAE=31.579;MAF_USDA=2.941
NC_035081.1	10412031	.	C	T	.	.	MAF_INRAE=5.263;MAF_USDA=8.197
NC_035081.1	10412085	.	C	T	.	.	MAF_INRAE=15.823;MAF_USDA=6.471
NC_035081.1	10412095	.	G	C	.	.	MAF_USDA=1.639
NC_035081.1	10412097	.	A	G	.	.	MAF_USDA=2.083
NC_035081.1	10412117	.	G	A	.	.	MAF_USDA=3.529
NC_035081.1	10412184	.	G	A	.	.	MAF_INRAE=3.333;MAF_USDA=4.098
NC_035081.1	10412286	.	A	G	.	.	MAF_USDA=5.294
NC_035081.1	10412353	.	A	G	.	.	MAF_INRAE=5.263;MAF_USDA=14.706
NC_035081.1	10412371	.	T	G	.	.	MAF_INRAE=5.263;MAF_USDA=14.706
NC_035081.1	10412395	.	C	A	.	.	MAF_INRAE=10.759
NC_035081.1	10412441	.	T	C	.	.	MAF_USDA=2.976
NC_035081.1	10412477	.	G	T	.	.	MAF_USDA=1.667
NC_035081.1	10412483	.	G	A	.	.	MAF_USDA=1.667
NC_035081.1	10412491	.	A	C	.	.	MAF_USDA=4.167
NC_035081.1	10412495	.	G	T	.	.	MAF_USDA=5.0
NC_035081.1	10412603	.	C	G	.	.	MAF_INRAE=40.506;MAF_USDA=13.69
NC_035081.1	10412685	.	G	C	.	.	MAF_INRAE=10.759
NC_035081.1	10412746	.	G	T	.	.	MAF_INRAE=2.5
NC_035081.1	10412748	.	G	T	.	.	MAF_USDA=1.639
NC_035081.1	10412831	.	C	A	.	.	MAF_INRAE=40.506;MAF_USDA=5.882
NC_035081.1	10412835	.	A	G	.	.	MAF_USDA=1.639
NC_035081.1	10412868	.	G	T	.	.	MAF_USDA=1.639
NC_035081.1	10412910	.	G	C	.	.	MAF_INRAE=5.263;MAF_USDA=8.197
NC_035081.1	10413025	.	T	A	.	.	MAF_INRAE=3.333;MAF_USDA=8.197
NC_035081.1	10413047	.	T	C	.	.	MAF_USDA=5.738
NC_035081.1	10413104	.	C	G	.	.	MAF_INRAE=39.241;MAF_USDA=9.412
NC_035081.1	10413111	.	C	G	.	.	MAF_USDA=5.294
NC_035081.1	10413114	.	A	G	.	.	MAF_USDA=2.083
NC_035081.1	10413165	.	T	A	.	.	MAF_USDA=2.941
NC_035081.1	10413178	.	A	T	.	.	MAF_INRAE=3.333;MAF_USDA=9.016
NC_035081.1	10413261	.	A	C	.	.	MAF_USDA=2.459
NC_035081.1	10413284	.	C	T	.	.	MAF_USDA=2.459
NC_035081.1	10413303	.	A	G	.	.	MAF_INRAE=5.263;MAF_USDA=13.529
NC_035081.1	10413351	.	T	A	.	.	MAF_INRAE=15.823;MAF_USDA=50.0
NC_035081.1	10413352	.	A	T	.	.	MAF_INRAE=48.734;MAF_USDA=22.917
NC_035081.1	10413407	.	C	A	.	.	MAF_USDA=1.639
NC_035081.1	10413593	.	G	A	.	.	MAF_INRAE=5.263;MAF_USDA=9.016
NC_035081.1	10413626	.	C	G	.	.	MAF_INRAE=49.367;MAF_USDA=24.118
NC_035081.1	10413807	.	C	T	.	.	MAF_INRAE=40.506;MAF_USDA=8.824
NC_035081.1	10413968	.	C	T	.	.	MAF_INRAE=40.506;MAF_USDA=8.824
NC_035081.1	10413986	.	C	A	.	.	MAF_INRAE=3.333;MAF_USDA=8.197
NC_035081.1	10414095	.	G	T	.	.	MAF_USDA=1.639
NC_035081.1	10414244	.	C	T	.	.	MAF_INRAE=41.139;MAF_USDA=9.412
NC_035081.1	10414245	.	G	A	.	.	MAF_USDA=1.639
NC_035081.1	10414330	.	T	G	.	.	MAF_INRAE=1.667
NC_035081.1	10414427	.	C	A	.	.	MAF_INRAE=1.667
NC_035081.1	10415128	.	T	C	.	.	MAF_USDA=2.083
NC_035081.1	10415144	.	G	T	.	.	MAF_USDA=6.25
NC_035081.1	10415183	.	G	T	.	.	MAF_USDA=14.583
NC_035081.1	10415192	.	C	T	.	.	MAF_USDA=2.083
NC_035081.1	10415212	.	G	T	.	.	MAF_USDA=14.583
NC_035081.1	10415230	.	G	T	.	.	MAF_USDA=49.405
NC_035081.1	10415232	.	C	T	.	.	MAF_USDA=38.095
NC_035081.1	10415237	.	A	C	.	.	MAF_USDA=18.75
NC_035081.1	10415250	.	G	A	.	.	MAF_USDA=9.836
NC_035081.1	10415252	.	T	A	.	.	MAF_USDA=3.279
NC_035081.1	10415255	.	C	G	.	.	MAF_USDA=2.459
NC_035081.1	10415256	.	G	C	.	.	MAF_USDA=2.459
NC_035081.1	10415289	.	C	T	.	.	MAF_USDA=8.824
NC_035081.1	10415294	.	T	C	.	.	MAF_USDA=30.0
NC_035081.1	10415327	.	T	A	.	.	MAF_USDA=8.824
NC_035081.1	10415346	.	G	A	.	.	MAF_USDA=13.115
NC_035081.1	10415380	.	T	C	.	.	MAF_USDA=3.529
NC_035081.1	10415409	.	A	T	.	.	MAF_INRAE=10.526;MAF_USDA=8.235
NC_035081.1	10415413	.	G	C	.	.	MAF_USDA=3.279
NC_035081.1	10415418	.	G	T	.	.	MAF_USDA=3.279
NC_035081.1	10415448	.	T	C	.	.	MAF_USDA=6.557
NC_035081.1	10415479	.	T	C	.	.	MAF_USDA=31.25
NC_035081.1	10415480	.	G	A	.	.	MAF_USDA=11.176
NC_035081.1	10415486	.	C	A	.	.	MAF_USDA=17.059
NC_035081.1	10415491	.	C	T	.	.	MAF_USDA=17.647
NC_035081.1	10415502	.	T	A	.	.	MAF_USDA=2.459
NC_035081.1	10415504	.	G	T	.	.	MAF_USDA=2.459
NC_035081.1	10415508	.	A	T	.	.	MAF_USDA=30.0
NC_035081.1	10415518	.	G	A	.	.	MAF_USDA=2.459
NC_035081.1	10415522	.	C	T	.	.	MAF_USDA=5.738
NC_035081.1	10415523	.	A	G	.	.	MAF_USDA=4.918
NC_035081.1	10415544	.	G	A	.	.	MAF_USDA=4.098
NC_035081.1	10415547	.	T	G	.	.	MAF_USDA=6.557
NC_035081.1	10415551	.	T	A	.	.	MAF_USDA=5.738
NC_035081.1	10415593	.	C	G	.	.	MAF_USDA=2.459
NC_035081.1	10415625	.	A	T	.	.	MAF_INRAE=4.167;MAF_USDA=4.098
NC_035081.1	10415626	.	C	G	.	.	MAF_INRAE=5.263;MAF_USDA=6.557
NC_035081.1	10415673	.	G	T	.	.	MAF_USDA=4.706
NC_035081.1	10415691	.	T	A	.	.	MAF_USDA=3.279
NC_035081.1	10415729	.	T	A	.	.	MAF_USDA=4.167
NC_035081.1	10415767	.	G	A	.	.	MAF_INRAE=15.823;MAF_USDA=4.118
NC_035081.1	10415848	.	A	G	.	.	MAF_INRAE=44.167;MAF_USDA=48.235
NC_035081.1	10415880	.	G	A	.	.	MAF_USDA=1.639
NC_035081.1	10415881	.	A	G	.	.	MAF_USDA=1.639
NC_035081.1	10415887	.	C	T	.	.	MAF_USDA=4.098
NC_035081.1	10415892	.	G	A	.	.	MAF_USDA=1.639
NC_035081.1	10415893	.	A	T	.	.	MAF_USDA=1.639
NC_035081.1	10415898	.	G	A	.	.	MAF_INRAE=5.263;MAF_USDA=9.016
NC_035081.1	10415922	.	C	A	.	.	MAF_USDA=2.083
NC_035081.1	10415973	.	T	C	.	.	MAF_INRAE=11.392
NC_035081.1	10415976	.	G	T	.	.	MAF_INRAE=5.263;MAF_USDA=9.016
NC_035081.1	10415980	.	T	A	.	.	MAF_USDA=9.016
NC_035081.1	10415993	.	T	C	.	.	MAF_USDA=1.639
NC_035081.1	10416017	.	A	T	.	.	MAF_USDA=9.412
NC_035081.1	10416080	.	G	C	.	.	MAF_USDA=2.459
NC_035081.1	10416159	.	T	G	.	.	MAF_INRAE=9.494;MAF_USDA=6.471
NC_035081.1	10416173	.	C	T	.	.	MAF_INRAE=40.506;MAF_USDA=8.824
NC_035081.1	10416179	.	C	A	.	.	MAF_USDA=1.639
NC_035081.1	10416348	.	G	A	.	.	MAF_USDA=3.279
NC_035081.1	10416478	.	C	G	.	.	MAF_USDA=7.059
NC_035081.1	10416693	.	A	G	.	.	MAF_USDA=1.639
NC_035081.1	10416804	.	C	T	.	.	MAF_INRAE=9.494;MAF_USDA=5.294
NC_035081.1	10416975	.	A	G	.	.	MAF_USDA=1.639
NC_035081.1	10416988	.	G	A	.	.	MAF_USDA=4.167
NC_035081.1	10416997	.	C	G	.	.	MAF_INRAE=3.333;MAF_USDA=10.656
NC_035081.1	10417007	.	A	G	.	.	MAF_INRAE=48.101;MAF_USDA=36.471
NC_035081.1	10417092	.	C	T	.	.	MAF_USDA=11.667
NC_035081.1	10417093	.	G	T	.	.	MAF_USDA=2.5
NC_035081.1	10417148	.	A	T	.	.	MAF_INRAE=4.167;MAF_USDA=13.115
NC_035081.1	10417157	.	C	A	.	.	MAF_USDA=2.459
NC_035081.1	10417248	.	C	A	.	.	MAF_INRAE=39.873;MAF_USDA=8.824
NC_035081.1	10417257	.	T	C	.	.	MAF_USDA=2.459
NC_035081.1	10417316	.	C	A	.	.	MAF_INRAE=5.263;MAF_USDA=7.377
NC_035081.1	10417522	.	G	A	.	.	MAF_INRAE=11.392;MAF_USDA=12.353
NC_035081.1	10417680	.	G	A	.	.	MAF_INRAE=39.873;MAF_USDA=8.824
NC_035081.1	10417737	.	G	C	.	.	MAF_INRAE=5.263;MAF_USDA=9.016
NC_035081.1	10417857	.	G	A	.	.	MAF_INRAE=5.263;MAF_USDA=9.016
NC_035081.1	10417864	.	G	T	.	.	MAF_USDA=2.459
NC_035081.1	10417891	.	A	G	.	.	MAF_INRAE=42.105;MAF_USDA=15.882
NC_035081.1	10417911	.	C	T	.	.	MAF_INRAE=10.526;MAF_USDA=2.083
NC_035081.1	10417914	.	G	A	.	.	MAF_USDA=23.529
NC_035081.1	10417916	.	G	T	.	.	MAF_USDA=2.459
NC_035081.1	10417957	.	T	G	.	.	MAF_USDA=4.167
NC_035081.1	10417958	.	T	G	.	.	MAF_USDA=4.167
NC_035081.1	10418036	.	ACA	ACG	.	.	MAF_USDA=12.5
NC_035081.1	10418155	.	G	A	.	.	MAF_USDA=5.738
NC_035081.1	10418162	.	A	G	.	.	MAF_USDA=12.5
NC_035081.1	10419285	.	C	A	.	.	MAF_USDA=4.118
NC_035081.1	10419311	.	C	A	.	.	MAF_USDA=26.471
NC_035081.1	10419468	.	C	A	.	.	MAF_INRAE=48.734;MAF_USDA=25.294
NC_035081.1	10419592	.	G	A	.	.	MAF_INRAE=40.506;MAF_USDA=8.824
NC_035081.1	10419630	.	C	G	.	.	MAF_INRAE=48.101;MAF_USDA=44.118
NC_035081.1	10419748	.	G	C	.	.	MAF_USDA=14.583
NC_035081.1	10419780	.	G	A	.	.	MAF_INRAE=9.494;MAF_USDA=7.377
NC_035081.1	10419826	.	G	T	.	.	MAF_USDA=2.459
NC_035081.1	10419896	.	G	T	.	.	MAF_INRAE=3.333;MAF_USDA=8.197
NC_035081.1	10420138	.	C	T	.	.	MAF_INRAE=9.494;MAF_USDA=5.882
NC_035081.1	10420252	.	G	T	.	.	MAF_INRAE=5.263;MAF_USDA=8.197
NC_035081.1	10420269	.	T	C	.	.	MAF_INRAE=47.468;MAF_USDA=27.059
NC_035081.1	10420360	.	A	T	.	.	MAF_USDA=1.639
NC_035081.1	10420421	.	CG	CA	.	.	MAF_USDA=2.083
NC_035081.1	10420422	.	G	A	.	.	MAF_INRAE=31.579;MAF_USDA=3.279
NC_035081.1	10420451	.	T	C	.	.	MAF_INRAE=48.101;MAF_USDA=25.882
NC_035081.1	10420547	.	T	C	.	.	MAF_INRAE=39.873;MAF_USDA=8.824
NC_035081.1	10420579	.	T	G	.	.	MAF_INRAE=48.101;MAF_USDA=8.333
NC_035081.1	10420979	.	G	A	.	.	MAF_USDA=27.647
NC_035081.1	10421956	.	C	T	.	.	MAF_USDA=3.279
NC_035081.1	10421991	.	A	T	.	.	MAF_USDA=19.412
NC_035081.1	10422014	.	C	A	.	.	MAF_USDA=24.118
NC_035081.1	10422017	.	G	A	.	.	MAF_USDA=24.118
NC_035081.1	10422024	.	G	A	.	.	MAF_INRAE=31.579;MAF_USDA=17.647
NC_035081.1	10422042	.	G	A	.	.	MAF_USDA=2.459
NC_035081.1	10422074	.	C	T	.	.	MAF_USDA=5.294
NC_035081.1	10422188	.	C	G	.	.	MAF_USDA=2.459
NC_035081.1	10422234	.	C	T	.	.	MAF_INRAE=5.263;MAF_USDA=5.738
NC_035081.1	10422319	.	C	G	.	.	MAF_USDA=2.459
NC_035081.1	10422414	.	C	T	.	.	MAF_USDA=5.294
NC_035081.1	10422488	.	T	C	.	.	MAF_INRAE=45.57;MAF_USDA=47.647
NC_035081.1	10422489	.	G	A	.	.	MAF_USDA=14.118
NC_035081.1	10422505	.	C	T	.	.	MAF_INRAE=41.139
NC_035081.1	10422510	.	A	G	.	.	MAF_INRAE=10.526
NC_035081.1	10422565	.	A	G	.	.	MAF_USDA=1.639
NC_035081.1	10422567	.	G	A	.	.	MAF_USDA=2.459
NC_035081.1	10422710	.	G	A	.	.	MAF_USDA=2.459
NC_035081.1	10422744	.	G	T	.	.	MAF_USDA=2.941
NC_035081.1	10422769	.	T	C	.	.	MAF_USDA=1.639
NC_035081.1	10422866	.	G	A	.	.	MAF_USDA=1.639
NC_035081.1	10422937	.	G	A	.	.	MAF_USDA=3.279
NC_035081.1	10422958	.	C	T	.	.	MAF_INRAE=40.506;MAF_USDA=5.882
NC_035081.1	10423110	.	G	C	.	.	MAF_INRAE=12.025;MAF_USDA=10.656
NC_035081.1	10423167	.	T	C	.	.	MAF_USDA=3.279
NC_035081.1	10423177	.	G	A	.	.	MAF_INRAE=5.263;MAF_USDA=9.016
NC_035081.1	10423433	.	C	T	.	.	MAF_USDA=1.639
NC_035081.1	10423596	.	T	C	.	.	MAF_USDA=7.059
NC_035081.1	10423600	.	T	G	.	.	MAF_INRAE=49.167
NC_035081.1	10423608	.	T	A	.	.	MAF_USDA=6.471
NC_035081.1	10423610	.	G	T	.	.	MAF_INRAE=12.025;MAF_USDA=2.083
NC_035081.1	10423652	.	G	T	.	.	MAF_USDA=12.295
NC_035081.1	10423679	.	A	T	.	.	MAF_INRAE=38.608;MAF_USDA=4.098
NC_035081.1	10423869	.	A	C	.	.	MAF_USDA=14.583
NC_035081.1	10423985	.	T	A	.	.	MAF_INRAE=39.873;MAF_USDA=5.738
NC_035081.1	10424009	.	G	A	.	.	MAF_INRAE=39.873;MAF_USDA=5.294
NC_035081.1	10424011	.	G	A	.	.	MAF_USDA=2.353
NC_035081.1	10424099	.	A	C	.	.	MAF_USDA=1.639
NC_035081.1	10424129	.	G	A	.	.	MAF_USDA=8.235
NC_035081.1	10424163	.	T	C	.	.	MAF_INRAE=12.025;MAF_USDA=15.294
NC_035081.1	10424234	.	G	A	.	.	MAF_USDA=1.639
NC_035081.1	10424283	.	G	A	.	.	MAF_INRAE=48.734;MAF_USDA=30.0
NC_035081.1	10424287	.	A	C	.	.	MAF_USDA=1.639
NC_035081.1	10424292	.	A	C	.	.	MAF_USDA=6.667
NC_035081.1	10424359	.	G	A	.	.	MAF_USDA=1.639
NC_035081.1	10424392	.	T	G	.	.	MAF_USDA=1.639
NC_035081.1	10424394	.	A	C	.	.	MAF_INRAE=49.367;MAF_USDA=8.333
NC_035081.1	10424408	.	G	A	.	.	MAF_USDA=1.639
NC_035081.1	10424531	.	A	T	.	.	MAF_INRAE=5.833;MAF_USDA=15.06
NC_035081.1	10424532	.	A	G	.	.	MAF_INRAE=5.833;MAF_USDA=15.06
NC_035081.1	10424559	.	G	T	.	.	MAF_USDA=5.952
NC_035081.1	10424561	.	G	T	.	.	MAF_INRAE=11.392
NC_035081.1	10424587	.	C	T	.	.	MAF_USDA=5.882
NC_035081.1	10424603	.	T	C	.	.	MAF_USDA=2.459
NC_035081.1	10424701	.	T	G	.	.	MAF_INRAE=15.823;MAF_USDA=16.471
NC_035081.1	10424747	.	T	C	.	.	MAF_USDA=6.471
NC_035081.1	10424774	.	T	C	.	.	MAF_USDA=2.459
NC_035081.1	10424852	.	T	G	.	.	MAF_USDA=3.279
NC_035081.1	10424865	.	A	G	.	.	MAF_USDA=2.941
NC_035081.1	10424928	.	T	C	.	.	MAF_INRAE=47.468;MAF_USDA=30.0
NC_035081.1	10425016	.	T	G	.	.	MAF_USDA=5.882
NC_035081.1	10425074	.	T	A	.	.	MAF_USDA=1.639
NC_035081.1	10425124	.	C	A	.	.	MAF_USDA=2.459
NC_035081.1	10425230	.	T	C	.	.	MAF_INRAE=12.025;MAF_USDA=17.262
NC_035081.1	10425457	.	C	T	.	.	MAF_USDA=4.167
NC_035081.1	10425488	.	G	C	.	.	MAF_USDA=1.639
NC_035081.1	10425557	.	G	A	.	.	MAF_USDA=1.639
NC_035081.1	10425622	.	A	T	.	.	MAF_USDA=5.738
NC_035081.1	10427261	.	T	A	.	.	MAF_USDA=2.459
NC_035081.1	10427268	.	G	A	.	.	MAF_USDA=2.459
NC_035081.1	10427286	.	T	A	.	.	MAF_USDA=4.918
NC_035081.1	10427294	.	G	T	.	.	MAF_INRAE=5.263;MAF_USDA=12.5
NC_035081.1	10427297	.	C	T	.	.	MAF_USDA=3.279
NC_035081.1	10427305	.	C	A	.	.	MAF_INRAE=10.526;MAF_USDA=25.0
NC_035081.1	10427314	.	G	T	.	.	MAF_INRAE=31.579;MAF_USDA=3.529
NC_035081.1	10427316	.	T	C	.	.	MAF_INRAE=5.263
NC_035081.1	10427317	.	A	G	.	.	MAF_USDA=12.5
NC_035081.1	10427319	.	G	A	.	.	MAF_USDA=12.5
NC_035081.1	10427322	.	T	A	.	.	MAF_USDA=2.459
NC_035081.1	10427324	.	T	G	.	.	MAF_INRAE=10.526;MAF_USDA=8.235
NC_035081.1	10427327	.	A	G	.	.	MAF_USDA=27.059
NC_035081.1	10427334	.	G	A	.	.	MAF_INRAE=42.105;MAF_USDA=11.176
NC_035081.1	10427354	.	C	A	.	.	MAF_USDA=2.459
NC_035081.1	10427375	.	G	T	.	.	MAF_USDA=2.459
NC_035081.1	10427377	.	C	T	.	.	MAF_INRAE=31.579;MAF_USDA=2.083
NC_035081.1	10427383	.	T	A	.	.	MAF_INRAE=5.263
NC_035081.1	10427384	.	G	T	.	.	MAF_USDA=38.525
NC_035081.1	10427385	.	T	G	.	.	MAF_INRAE=31.579;MAF_USDA=13.529
NC_035081.1	10427405	.	C	T	.	.	MAF_INRAE=9.494;MAF_USDA=4.118
NC_035081.1	10427535	.	G	T	.	.	MAF_INRAE=10.759
NC_035081.1	10427596	.	A	C	.	.	MAF_USDA=35.714
NC_035081.1	10427630	.	G	T	.	.	MAF_INRAE=48.333;MAF_USDA=6.557
NC_035081.1	10427654	.	T	G	.	.	MAF_USDA=4.167
NC_035081.1	10427672	.	C	T	.	.	MAF_USDA=17.647
NC_035081.1	10427719	.	T	G	.	.	MAF_USDA=6.25
NC_035081.1	10427825	.	T	C	.	.	MAF_INRAE=8.861
NC_035081.1	10427833	.	G	A	.	.	MAF_INRAE=49.367;MAF_USDA=9.412
NC_035081.1	10427845	.	T	C	.	.	MAF_USDA=4.918
NC_035081.1	10427878	.	C	T	.	.	MAF_USDA=1.639
NC_035081.1	10427880	.	T	C	.	.	MAF_USDA=1.639
NC_035081.1	10427882	.	T	C	.	.	MAF_INRAE=18.987;MAF_USDA=15.294
NC_035081.1	10427905	.	C	T	.	.	MAF_INRAE=5.263;MAF_USDA=8.197
NC_035081.1	10427913	.	G	T	.	.	MAF_INRAE=41.139;MAF_USDA=5.882
NC_035081.1	10427991	.	G	T	.	.	MAF_INRAE=40.506;MAF_USDA=5.294
NC_035081.1	10428008	.	C	T	.	.	MAF_USDA=2.459
NC_035081.1	10428092	.	T	C	.	.	MAF_INRAE=15.19;MAF_USDA=8.824
NC_035081.1	10428146	.	G	A	.	.	MAF_USDA=2.353
NC_035081.1	10428269	.	G	A	.	.	MAF_USDA=1.639
NC_035081.1	10428274	.	G	A	.	.	MAF_USDA=43.75
NC_035081.1	10428291	.	A	C	.	.	MAF_INRAE=1.667
NC_035081.1	10428294	.	A	G	.	.	MAF_INRAE=1.667
NC_035081.1	10428295	.	G	C	.	.	MAF_INRAE=1.667
NC_035081.1	10428300	.	T	G	.	.	MAF_INRAE=1.667
NC_035081.1	10428312	.	T	G	.	.	MAF_USDA=39.583
NC_035081.1	10428364	.	C	G	.	.	MAF_INRAE=15.19;MAF_USDA=25.882
NC_035081.1	10428366	.	C	T	.	.	MAF_INRAE=6.667;MAF_USDA=25.294
NC_035081.1	10428414	.	T	G	.	.	MAF_INRAE=15.823;MAF_USDA=5.882
NC_035081.1	10428427	.	T	G	.	.	MAF_INRAE=15.823;MAF_USDA=4.706
NC_035081.1	10428523	.	T	C	.	.	MAF_USDA=1.639
NC_035081.1	10428551	.	C	T	.	.	MAF_INRAE=1.667
NC_035081.1	10428555	.	T	C	.	.	MAF_USDA=5.882
NC_035081.1	10428597	.	G	T	.	.	MAF_INRAE=41.139;MAF_USDA=5.882
NC_035081.1	10428692	.	C	T	.	.	MAF_INRAE=20.886;MAF_USDA=9.412
NC_035081.1	10428700	.	T	A	.	.	MAF_USDA=1.639
NC_035081.1	10428726	.	T	G	.	.	MAF_USDA=1.667
NC_035081.1	10428736	.	T	C	.	.	MAF_INRAE=39.241;MAF_USDA=23.81
NC_035081.1	10428740	.	A	T	.	.	MAF_USDA=9.167
NC_035081.1	10428758	.	T	G	.	.	MAF_INRAE=39.241;MAF_USDA=19.277
NC_035081.1	10428769	.	A	C	.	.	MAF_INRAE=29.747;MAF_USDA=45.833
NC_035081.1	10428811	.	T	C	.	.	MAF_USDA=6.471
NC_035081.1	10428823	.	C	T	.	.	MAF_USDA=5.294
NC_035081.1	10428948	.	A	G	.	.	MAF_INRAE=31.579;MAF_USDA=4.167
NC_035081.1	10428965	.	A	C	.	.	MAF_INRAE=36.842;MAF_USDA=17.857
NC_035081.1	10429029	.	C	A	.	.	MAF_USDA=2.083
NC_035081.1	10429031	.	T	A	.	.	MAF_USDA=2.083
NC_035081.1	10429041	.	T	A	.	.	MAF_USDA=2.083
NC_035081.1	10429044	.	A	C	.	.	MAF_INRAE=50.0;MAF_USDA=2.083
NC_035081.1	10429059	.	G	A	.	.	MAF_USDA=16.667
NC_035081.1	10429067	.	A	C	.	.	MAF_USDA=1.639
NC_035081.1	10429185	.	A	G	.	.	MAF_USDA=2.459
NC_035081.1	10429222	.	A	C	.	.	MAF_INRAE=19.62;MAF_USDA=10.588
NC_035081.1	10429288	.	G	A	.	.	MAF_USDA=9.836
NC_035081.1	10429309	.	C	A	.	.	MAF_USDA=15.294
NC_035081.1	10429430	.	T	A	.	.	MAF_USDA=11.475
NC_035081.1	10429477	.	G	T	.	.	MAF_INRAE=40.506;MAF_USDA=5.882
NC_035081.1	10429483	.	C	A	.	.	MAF_USDA=3.279
NC_035081.1	10429489	.	G	T	.	.	MAF_USDA=3.279
NC_035081.1	10429563	.	C	A	.	.	MAF_USDA=4.167
NC_035081.1	10429659	.	A	G	.	.	MAF_INRAE=21.519;MAF_USDA=26.471
NC_035081.1	10429679	.	G	T	.	.	MAF_INRAE=41.139;MAF_USDA=5.882
NC_035081.1	10429714	.	A	C	.	.	MAF_INRAE=37.975;MAF_USDA=44.706
NC_035081.1	10429720	.	A	C	.	.	MAF_USDA=2.459
NC_035081.1	10429810	.	T	C	.	.	MAF_USDA=2.459
NC_035081.1	10429818	.	T	C	.	.	MAF_INRAE=27.215;MAF_USDA=26.471
NC_035081.1	10429959	.	G	A	.	.	MAF_INRAE=5.263;MAF_USDA=23.529
NC_035081.1	10430126	.	T	G	.	.	MAF_USDA=1.639
NC_035081.1	10430127	.	G	T	.	.	MAF_USDA=1.639
NC_035081.1	10430130	.	C	T	.	.	MAF_USDA=1.639
NC_035081.1	10430132	.	C	A	.	.	MAF_USDA=1.639
NC_035081.1	10430135	.	G	A	.	.	MAF_USDA=1.639
NC_035081.1	10430146	.	C	G	.	.	MAF_USDA=2.459
NC_035081.1	10430232	.	T	C	.	.	MAF_INRAE=26.316;MAF_USDA=33.529
NC_035081.1	10430238	.	C	A	.	.	MAF_USDA=7.647
NC_035081.1	10430277	.	A	T	.	.	MAF_INRAE=8.861;MAF_USDA=10.588
NC_035081.1	10430297	.	A	C	.	.	MAF_USDA=2.459
NC_035081.1	10430300	.	C	T	.	.	MAF_INRAE=5.263;MAF_USDA=15.574
NC_035081.1	10430348	.	G	A	.	.	MAF_USDA=4.098
NC_035081.1	10430350	.	T	A	.	.	MAF_INRAE=27.215;MAF_USDA=35.294
NC_035081.1	10430436	.	G	A	.	.	MAF_INRAE=8.861;MAF_USDA=2.941
NC_035081.1	10430437	.	C	A	.	.	MAF_INRAE=18.354;MAF_USDA=34.118
NC_035081.1	10430529	.	G	T	.	.	MAF_INRAE=18.354;MAF_USDA=18.824
NC_035081.1	10430611	.	G	A	.	.	MAF_USDA=2.459
NC_035081.1	10431562	.	G	A	.	.	MAF_USDA=45.833
NC_035081.1	10431563	.	G	A	.	.	MAF_INRAE=10.526;MAF_USDA=16.667
NC_035081.1	10431613	.	G	A	.	.	MAF_USDA=2.459
NC_035081.1	10431626	.	A	G	.	.	MAF_USDA=17.059
NC_035081.1	10431645	.	G	T	.	.	MAF_USDA=2.459
NC_035081.1	10431717	.	G	T	.	.	MAF_USDA=3.529
NC_035081.1	10431718	.	T	A	.	.	MAF_USDA=3.529
NC_035081.1	10431750	.	A	T	.	.	MAF_INRAE=31.579;MAF_USDA=17.059
NC_035081.1	10431799	.	G	C	.	.	MAF_USDA=1.639
NC_035081.1	10432147	.	G	A	.	.	MAF_USDA=2.5
NC_035081.1	10432246	.	T	C	.	.	MAF_USDA=4.918
NC_035081.1	10432295	.	C	T	.	.	MAF_USDA=1.639
NC_035081.1	10432296	.	T	A	.	.	MAF_USDA=2.083
NC_035081.1	10432337	.	T	A	.	.	MAF_INRAE=41.139;MAF_USDA=11.176
NC_035081.1	10432360	.	C	T	.	.	MAF_USDA=2.459
NC_035081.1	10432362	.	A	T	.	.	MAF_INRAE=42.405;MAF_USDA=15.294
NC_035081.1	10432363	.	C	A	.	.	MAF_USDA=1.639
NC_035081.1	10432461	.	G	A	.	.	MAF_INRAE=28.481;MAF_USDA=25.882
NC_035081.1	10432464	.	A	C	.	.	MAF_INRAE=3.333;MAF_USDA=3.279
NC_035081.1	10432491	.	A	C	.	.	MAF_INRAE=41.139;MAF_USDA=7.647
NC_035081.1	10432504	.	T	G	.	.	MAF_USDA=2.459
NC_035081.1	10432524	.	G	T	.	.	MAF_INRAE=3.333;MAF_USDA=7.377
NC_035081.1	10432538	.	T	A	.	.	MAF_USDA=1.639
NC_035081.1	10432576	.	T	A	.	.	MAF_USDA=2.459
NC_035081.1	10432601	.	T	G	.	.	MAF_INRAE=31.579;MAF_USDA=2.083
NC_035081.1	10432609	.	A	G	.	.	MAF_USDA=2.459
NC_035081.1	10432629	.	G	A	.	.	MAF_INRAE=41.139;MAF_USDA=10.0
NC_035081.1	10432766	.	T	C	.	.	MAF_USDA=3.279
NC_035081.1	10432771	.	G	A	.	.	MAF_USDA=2.941
NC_035081.1	10432776	.	C	T	.	.	MAF_USDA=4.098
NC_035081.1	10432795	.	A	C	.	.	MAF_INRAE=40.506;MAF_USDA=7.059
NC_035081.1	10432799	.	G	C	.	.	MAF_INRAE=1.667
NC_035081.1	10432807	.	G	A	.	.	MAF_USDA=5.882
NC_035081.1	10432853	.	T	C	.	.	MAF_USDA=2.459
NC_035081.1	10432913	.	G	T	.	.	MAF_INRAE=31.579;MAF_USDA=9.412
NC_035081.1	10433145	.	A	C	.	.	MAF_USDA=3.279
NC_035081.1	10433230	.	C	T	.	.	MAF_INRAE=44.304;MAF_USDA=19.412
NC_035081.1	10433248	.	C	G	.	.	MAF_USDA=1.639
NC_035081.1	10433256	.	A	G	.	.	MAF_USDA=1.639
NC_035081.1	10433287	.	C	T	.	.	MAF_INRAE=41.139;MAF_USDA=38.824
NC_035081.1	10433347	.	C	T	.	.	MAF_USDA=1.639
NC_035081.1	10433353	.	G	A	.	.	MAF_INRAE=43.671;MAF_USDA=27.059
NC_035081.1	10433479	.	A	C	.	.	MAF_USDA=1.639
NC_035081.1	10433497	.	T	C	.	.	MAF_USDA=3.279
NC_035081.1	10433516	.	G	T	.	.	MAF_INRAE=3.333;MAF_USDA=4.098
NC_035081.1	10433523	.	G	T	.	.	MAF_USDA=2.459
NC_035081.1	10433574	.	G	T	.	.	MAF_USDA=2.459
NC_035081.1	10433586	.	TC	TA	.	.	MAF_USDA=2.083
NC_035081.1	10433587	.	C	A	.	.	MAF_INRAE=31.579;MAF_USDA=18.852
NC_035081.1	10433606	.	A	G	.	.	MAF_INRAE=30.38;MAF_USDA=23.529
NC_035081.1	10433619	.	T	C	.	.	MAF_INRAE=3.333;MAF_USDA=4.918
NC_035081.1	10433648	.	T	A	.	.	MAF_USDA=1.639
NC_035081.1	10433692	.	C	T	.	.	MAF_INRAE=1.667;MAF_USDA=5.882
NC_035081.1	10433702	.	G	A	.	.	MAF_INRAE=10.127;MAF_USDA=14.118
NC_035081.1	10433754	.	A	T	.	.	MAF_INRAE=41.139;MAF_USDA=8.824
NC_035081.1	10433790	.	T	G	.	.	MAF_USDA=2.459
NC_035081.1	10433902	.	C	T	.	.	MAF_INRAE=40.506;MAF_USDA=9.412
NC_035081.1	10433933	.	C	T	.	.	MAF_INRAE=10.127;MAF_USDA=15.882
NC_035081.1	10433967	.	G	A	.	.	MAF_INRAE=19.62;MAF_USDA=40.0
NC_035081.1	10433977	.	T	C	.	.	MAF_INRAE=19.62;MAF_USDA=40.0
NC_035081.1	10434003	.	A	T	.	.	MAF_USDA=4.167
NC_035081.1	10434028	.	G	A	.	.	MAF_USDA=1.639
NC_035081.1	10434076	.	A	C	.	.	MAF_INRAE=9.494;MAF_USDA=14.118
NC_035081.1	10434247	.	G	A	.	.	MAF_USDA=2.459
NC_035081.1	10434310	.	G	A	.	.	MAF_INRAE=3.333;MAF_USDA=4.918
NC_035081.1	10434373	.	C	A	.	.	MAF_INRAE=41.772;MAF_USDA=19.643
NC_035081.1	10434374	.	G	A	.	.	MAF_USDA=2.5
NC_035081.1	10434381	.	A	T	.	.	MAF_USDA=1.19
NC_035081.1	10434617	.	T	A	.	.	MAF_USDA=1.639
NC_035081.1	10434721	.	T	C	.	.	MAF_USDA=25.294
NC_035081.1	10434797	.	C	A	.	.	MAF_USDA=14.583
NC_035081.1	10434826	.	C	A	.	.	MAF_USDA=10.417
NC_035081.1	10436226	.	G	A	.	.	MAF_USDA=27.059
NC_035081.1	10436227	.	C	T	.	.	MAF_USDA=5.738
NC_035081.1	10436329	.	G	C	.	.	MAF_USDA=2.459
NC_035081.1	10436363	.	G	A	.	.	MAF_USDA=2.941
NC_035081.1	10436394	.	C	G	.	.	MAF_USDA=2.381
NC_035081.1	10436400	.	G	A	.	.	MAF_USDA=1.639
NC_035081.1	10437576	.	G	T	.	.	MAF_USDA=39.13
NC_035081.1	10437769	.	A	G	.	.	MAF_USDA=27.083
NC_035081.1	10437809	.	G	T	.	.	MAF_USDA=14.583
NC_035081.1	10437963	.	G	A	.	.	MAF_INRAE=37.342;MAF_USDA=7.059
NC_035081.1	10437987	.	C	A	.	.	MAF_INRAE=31.579
NC_035081.1	10438170	.	C	T	.	.	MAF_USDA=1.639
NC_035081.1	10438279	.	G	A	.	.	MAF_INRAE=18.421
NC_035081.1	10438289	.	T	G	.	.	MAF_USDA=1.639
NC_035081.1	10438293	.	G	T	.	.	MAF_USDA=2.459
NC_035081.1	10438301	.	T	A	.	.	MAF_USDA=4.098
NC_035081.1	10438315	.	C	G	.	.	MAF_USDA=14.118
NC_035081.1	10438321	.	G	A	.	.	MAF_USDA=8.824
NC_035081.1	10438399	.	G	C	.	.	MAF_INRAE=2.632
NC_035081.1	10438405	.	A	G	.	.	MAF_INRAE=2.632
NC_035081.1	10438425	.	TCA	TCT	.	.	MAF_USDA=16.667
NC_035081.1	10438657	.	A	T	.	.	MAF_USDA=1.639
NC_035081.1	10438662	.	T	A	.	.	MAF_USDA=2.459
NC_035081.1	10438672	.	C	A	.	.	MAF_USDA=10.417
NC_035081.1	10438725	.	T	C	.	.	MAF_USDA=2.083
NC_035081.1	10438740	.	C	A	.	.	MAF_USDA=3.279
NC_035081.1	10438782	.	T	C	.	.	MAF_USDA=4.098
NC_035081.1	10438788	.	A	G	.	.	MAF_INRAE=1.667
NC_035081.1	10438842	.	C	A	.	.	MAF_USDA=4.706
NC_035081.1	10438896	.	G	A	.	.	MAF_INRAE=49.167;MAF_USDA=6.471
NC_035081.1	10438913	.	T	C	.	.	MAF_INRAE=46.835;MAF_USDA=36.885
NC_035081.1	10438914	.	G	A	.	.	MAF_INRAE=49.167;MAF_USDA=9.016
NC_035081.1	10439102	.	G	T	.	.	MAF_INRAE=19.62;MAF_USDA=24.405
NC_035081.1	10439139	.	C	T	.	.	MAF_USDA=4.167
NC_035081.1	10439183	.	C	T	.	.	MAF_USDA=4.762
NC_035081.1	10439192	.	T	G	.	.	MAF_USDA=25.0
NC_035081.1	10439316	.	G	A	.	.	MAF_USDA=5.357
NC_035081.1	10439376	.	A	G	.	.	MAF_INRAE=29.747;MAF_USDA=27.976
NC_035081.1	10439379	.	A	G	.	.	MAF_INRAE=5.263;MAF_USDA=2.5
NC_035081.1	10439381	.	G	A	.	.	MAF_INRAE=29.747;MAF_USDA=29.762
NC_035081.1	10439392	.	T	G	.	.	MAF_USDA=3.333
NC_035081.1	10441756	.	T	G	.	.	MAF_USDA=31.25
NC_035081.1	10441816	.	TGGTGGG	TGGTGGT	.	.	MAF_USDA=2.083
NC_035081.1	10441867	.	C	A	.	.	MAF_INRAE=1.667
NC_035081.1	10441875	.	G	T	.	.	MAF_INRAE=1.667
NC_035081.1	10441937	.	G	A	.	.	MAF_USDA=6.471
NC_035081.1	10442202	.	T	C	.	.	MAF_INRAE=50.0;MAF_USDA=5.882
NC_035081.1	10442248	.	G	A	.	.	MAF_USDA=2.459
NC_035081.1	10442386	.	C	A	.	.	MAF_INRAE=17.089;MAF_USDA=2.083
NC_035081.1	10442491	.	G	A	.	.	MAF_USDA=4.167
NC_035081.1	10442527	.	C	T	.	.	MAF_USDA=6.471
NC_035081.1	10442558	.	A	G	.	.	MAF_USDA=2.353
NC_035081.1	10442719	.	T	G	.	.	MAF_INRAE=5.263;MAF_USDA=4.098
NC_035081.1	10442804	.	C	T	.	.	MAF_USDA=1.176
NC_035081.1	10442844	.	T	A	.	.	MAF_USDA=18.75
NC_035081.1	10442845	.	G	A	.	.	MAF_USDA=18.75
NC_035081.1	10442846	.	C	G	.	.	MAF_USDA=18.75
NC_035081.1	10442849	.	T	A	.	.	MAF_USDA=18.75
NC_035081.1	10442855	.	A	T	.	.	MAF_INRAE=21.053;MAF_USDA=18.75
NC_035081.1	10442877	.	G	A	.	.	MAF_INRAE=5.263;MAF_USDA=7.059
NC_035081.1	10442994	.	C	T	.	.	MAF_USDA=4.167
NC_035081.1	10446818	.	T	C	.	.	MAF_USDA=27.439
NC_035081.1	10446917	.	C	T	.	.	MAF_USDA=5.294
NC_035081.1	10447027	.	G	A	.	.	MAF_USDA=6.471
NC_035081.1	10447048	.	A	T	.	.	MAF_USDA=6.471
NC_035081.1	10447094	.	A	T	.	.	MAF_INRAE=3.333;MAF_USDA=3.279
NC_035081.1	10447100	.	T	A	.	.	MAF_INRAE=29.114;MAF_USDA=28.824
NC_035081.1	10447207	.	C	T	.	.	MAF_USDA=1.639
NC_035081.1	10447355	.	C	T	.	.	MAF_USDA=2.459
NC_035081.1	10447378	.	T	G	.	.	MAF_USDA=1.639
NC_035081.1	10447386	.	A	T	.	.	MAF_USDA=2.353
NC_035081.1	10447413	.	T	G	.	.	MAF_USDA=1.639
NC_035081.1	10447600	.	C	T	.	.	MAF_USDA=3.279
NC_035081.1	10447659	.	C	T	.	.	MAF_USDA=2.459
NC_035081.1	10447660	.	G	A	.	.	MAF_INRAE=3.797
NC_035081.1	10447673	.	T	C	.	.	MAF_USDA=1.639
NC_035081.1	10447683	.	A	C	.	.	MAF_USDA=1.765
NC_035081.1	10447714	.	T	A	.	.	MAF_USDA=2.083
NC_035081.1	10447717	.	A	C	.	.	MAF_USDA=2.083
NC_035081.1	10447721	.	T	C	.	.	MAF_USDA=2.083
NC_035081.1	10447724	.	C	T	.	.	MAF_USDA=2.083
NC_035081.1	10447868	.	G	T	.	.	MAF_INRAE=31.013;MAF_USDA=37.059
NC_035081.1	10447912	.	A	C	.	.	MAF_USDA=5.294
NC_035081.1	10447915	.	G	A	.	.	MAF_INRAE=5.263;MAF_USDA=7.377
NC_035081.1	10448032	.	A	C	.	.	MAF_INRAE=49.167;MAF_USDA=6.471
NC_035081.1	10448063	.	T	A	.	.	MAF_USDA=4.098
NC_035081.1	10448072	.	T	A	.	.	MAF_INRAE=5.263
NC_035081.1	10448087	.	T	C	.	.	MAF_INRAE=3.797;MAF_USDA=7.377
NC_035081.1	10448103	.	C	A	.	.	MAF_USDA=16.667
NC_035081.1	10448104	.	T	A	.	.	MAF_INRAE=12.658;MAF_USDA=35.294
NC_035081.1	10448177	.	A	G	.	.	MAF_USDA=1.639
NC_035081.1	10448189	.	A	G	.	.	MAF_USDA=17.059
NC_035081.1	10448192	.	C	G	.	.	MAF_USDA=4.706
NC_035081.1	10448197	.	A	G	.	.	MAF_USDA=18.824
NC_035081.1	10448211	.	C	T	.	.	MAF_USDA=45.833
NC_035081.1	10448251	.	C	T	.	.	MAF_USDA=2.459
NC_035081.1	10449328	.	T	C	.	.	MAF_USDA=32.353
NC_035081.1	10449348	.	G	T	.	.	MAF_USDA=20.833
NC_035081.1	10449404	.	T	A	.	.	MAF_INRAE=3.333;MAF_USDA=4.098
NC_035081.1	10449432	.	G	A	.	.	MAF_USDA=2.459
NC_035081.1	10449572	.	C	T	.	.	MAF_INRAE=17.089;MAF_USDA=5.294
NC_035081.1	10449586	.	C	T	.	.	MAF_USDA=2.459
NC_035081.1	10449682	.	A	G	.	.	MAF_USDA=4.167
NC_035081.1	10449741	.	T	A	.	.	MAF_USDA=3.279
NC_035081.1	10449742	.	C	T	.	.	MAF_USDA=3.279
NC_035081.1	10449749	.	C	G	.	.	MAF_INRAE=5.263;MAF_USDA=6.557
NC_035081.1	10449770	.	C	A	.	.	MAF_INRAE=30.38;MAF_USDA=31.176
NC_035081.1	10449799	.	A	G	.	.	MAF_INRAE=1.667
NC_035081.1	10449876	.	C	A	.	.	MAF_USDA=16.667
NC_035081.1	10450058	.	G	A	.	.	MAF_USDA=1.639
NC_035081.1	10450129	.	C	A	.	.	MAF_USDA=2.459
NC_035081.1	10450221	.	A	C	.	.	MAF_INRAE=3.797;MAF_USDA=9.836
NC_035081.1	10450294	.	C	T	.	.	MAF_USDA=5.882
NC_035081.1	10450310	.	G	A	.	.	MAF_INRAE=5.263
NC_035081.1	10450425	.	A	T	.	.	MAF_INRAE=29.114;MAF_USDA=24.118
NC_035081.1	10450534	.	A	C	.	.	MAF_USDA=5.738
NC_035081.1	10450564	.	C	A	.	.	MAF_INRAE=2.632
NC_035081.1	10450673	.	G	A	.	.	MAF_USDA=7.059
NC_035081.1	10450691	.	A	T	.	.	MAF_USDA=6.471
NC_035081.1	10450739	.	T	G	.	.	MAF_INRAE=30.38;MAF_USDA=34.118
NC_035081.1	10450780	.	G	A	.	.	MAF_INRAE=31.579;MAF_USDA=3.529
NC_035081.1	10450862	.	A	T	.	.	MAF_INRAE=5.263;MAF_USDA=2.459
NC_035081.1	10451101	.	G	A	.	.	MAF_USDA=4.167
NC_035081.1	10451344	.	C	A	.	.	MAF_USDA=2.459
NC_035081.1	10451644	.	C	T	.	.	MAF_USDA=2.459
NC_035081.1	10451656	.	A	G	.	.	MAF_USDA=3.279
NC_035081.1	10451696	.	C	T	.	.	MAF_INRAE=3.333;MAF_USDA=4.098
NC_035081.1	10451759	.	C	A	.	.	MAF_USDA=2.459
NC_035081.1	10451806	.	C	T	.	.	MAF_USDA=1.639
NC_035081.1	10452205	.	C	T	.	.	MAF_USDA=4.167
NC_035081.1	10452406	.	G	A	.	.	MAF_INRAE=5.263;MAF_USDA=3.279
NC_035081.1	10452410	.	G	A	.	.	MAF_USDA=4.167
NC_035081.1	10452516	.	G	A	.	.	MAF_INRAE=31.579;MAF_USDA=2.353
NC_035081.1	10452537	.	A	G	.	.	MAF_USDA=1.639
NC_035081.1	10452739	.	C	T	.	.	MAF_USDA=1.639
NC_035081.1	10452810	.	G	A	.	.	MAF_USDA=6.557
NC_035081.1	10452822	.	G	C	.	.	MAF_USDA=1.639
NC_035081.1	10452840	.	T	C	.	.	MAF_USDA=30.0
NC_035081.1	10453675	.	G	A	.	.	MAF_INRAE=5.263;MAF_USDA=2.459
NC_035081.1	10453795	.	C	T	.	.	MAF_USDA=4.167
NC_035081.1	10453872	.	T	A	.	.	MAF_USDA=4.098
NC_035081.1	10454149	.	C	T	.	.	MAF_USDA=1.639
NC_035081.1	10454163	.	A	T	.	.	MAF_USDA=1.639
NC_035081.1	10454325	.	G	A	.	.	MAF_USDA=1.639
NC_035081.1	10454362	.	T	A	.	.	MAF_INRAE=31.013;MAF_USDA=41.176
NC_035081.1	10454543	.	G	T	.	.	MAF_INRAE=50.0;MAF_USDA=4.762
NC_035081.1	10454595	.	C	A	.	.	MAF_INRAE=44.304;MAF_USDA=39.412
NC_035081.1	10454596	.	A	C	.	.	MAF_USDA=4.167
NC_035081.1	10454599	.	T	G	.	.	MAF_USDA=1.639
NC_035081.1	10454610	.	A	G	.	.	MAF_INRAE=44.304;MAF_USDA=38.824
NC_035081.1	10454625	.	C	G	.	.	MAF_USDA=4.098
NC_035081.1	10454650	.	G	T	.	.	MAF_USDA=1.639
NC_035081.1	10454727	.	A	G	.	.	MAF_USDA=9.016
NC_035081.1	10454783	.	C	T	.	.	MAF_INRAE=35.443;MAF_USDA=29.412
NC_035081.1	10454791	.	A	G	.	.	MAF_INRAE=1.667
NC_035081.1	10454822	.	T	G	.	.	MAF_INRAE=15.823;MAF_USDA=17.647
NC_035081.1	10454823	.	G	T	.	.	MAF_INRAE=9.167;MAF_USDA=17.647
NC_035081.1	10454844	.	C	T	.	.	MAF_INRAE=15.823;MAF_USDA=17.647
NC_035081.1	10454851	.	C	G	.	.	MAF_USDA=1.639
NC_035081.1	10454855	.	T	C	.	.	MAF_USDA=4.918
NC_035081.1	10454875	.	A	C	.	.	MAF_INRAE=25.949;MAF_USDA=35.294
NC_035081.1	10454887	.	G	A	.	.	MAF_INRAE=17.089;MAF_USDA=4.167
NC_035081.1	10455133	.	A	G	.	.	MAF_USDA=4.918
NC_035081.1	10455261	.	C	T	.	.	MAF_INRAE=31.579;MAF_USDA=2.083
NC_035081.1	10455262	.	G	A	.	.	MAF_INRAE=3.797;MAF_USDA=4.167
NC_035081.1	10455307	.	T	G	.	.	MAF_INRAE=7.595;MAF_USDA=20.588
NC_035081.1	10455328	.	A	G	.	.	MAF_INRAE=18.354;MAF_USDA=15.882
NC_035081.1	10455436	.	G	T	.	.	MAF_INRAE=42.105;MAF_USDA=14.118
NC_035081.1	10455474	.	A	C	.	.	MAF_USDA=1.639
NC_035081.1	10456763	.	T	G	.	.	MAF_USDA=18.75
NC_035081.1	10456876	.	C	T	.	.	MAF_USDA=12.941
NC_035081.1	10456902	.	G	A	.	.	MAF_USDA=21.765
NC_035081.1	10457049	.	T	G	.	.	MAF_INRAE=46.835
NC_035081.1	10457051	.	G	T	.	.	MAF_INRAE=43.333
NC_035081.1	10457055	.	A	G	.	.	MAF_USDA=1.639
NC_035081.1	10457086	.	T	G	.	.	MAF_USDA=2.459
NC_035081.1	10457273	.	C	A	.	.	MAF_INRAE=1.667;MAF_USDA=13.69
NC_035081.1	10457388	.	T	G	.	.	MAF_USDA=21.765
NC_035081.1	10457600	.	C	T	.	.	MAF_USDA=1.639
NC_035081.1	10457631	.	C	T	.	.	MAF_USDA=1.639
NC_035081.1	10457666	.	C	T	.	.	MAF_USDA=18.824
NC_035081.1	10457952	.	G	A	.	.	MAF_INRAE=5.263;MAF_USDA=7.059
NC_035081.1	10457972	.	T	A	.	.	MAF_INRAE=39.241;MAF_USDA=5.882
NC_035081.1	10458114	.	C	T	.	.	MAF_USDA=4.762
NC_035081.1	10458225	.	C	T	.	.	MAF_USDA=2.083
NC_035081.1	10458226	.	T	C	.	.	MAF_USDA=4.167
NC_035081.1	10458242	.	G	T	.	.	MAF_USDA=4.167
NC_035081.1	10458280	.	T	A	.	.	MAF_USDA=6.522
NC_035081.1	10458339	.	T	A	.	.	MAF_USDA=6.25
NC_035081.1	10459388	.	G	A	.	.	MAF_USDA=13.095
NC_035081.1	10459513	.	C	T	.	.	MAF_INRAE=40.506;MAF_USDA=6.471
NC_035081.1	10459514	.	G	A	.	.	MAF_INRAE=5.263;MAF_USDA=2.353
NC_035081.1	10459545	.	T	G	.	.	MAF_INRAE=43.671;MAF_USDA=17.059
NC_035081.1	10459570	.	C	T	.	.	MAF_INRAE=2.5;MAF_USDA=4.167
NC_035081.1	10459834	.	G	A	.	.	MAF_USDA=3.279
NC_035081.1	10459836	.	C	G	.	.	MAF_INRAE=41.139;MAF_USDA=14.706
NC_035081.1	10459910	.	A	T	.	.	MAF_INRAE=41.139;MAF_USDA=13.529
NC_035081.1	10459921	.	C	T	.	.	MAF_INRAE=5.263;MAF_USDA=2.353
NC_035081.1	10459971	.	C	A	.	.	MAF_INRAE=41.139;MAF_USDA=14.706
NC_035081.1	10460015	.	T	G	.	.	MAF_INRAE=5.263
NC_035081.1	10460071	.	T	C	.	.	MAF_INRAE=17.089;MAF_USDA=35.882
NC_035081.1	10460157	.	A	G	.	.	MAF_USDA=22.619
NC_035081.1	10460227	.	T	G	.	.	MAF_INRAE=43.038;MAF_USDA=15.882
NC_035081.1	10460251	.	C	A	.	.	MAF_INRAE=2.5;MAF_USDA=4.167
NC_035081.1	10460301	.	C	T	.	.	MAF_INRAE=2.5;MAF_USDA=4.167
NC_035081.1	10460336	.	G	T	.	.	MAF_INRAE=15.789;MAF_USDA=11.765
NC_035081.1	10460546	.	T	C	.	.	MAF_INRAE=41.139;MAF_USDA=13.529
NC_035081.1	10460547	.	G	A	.	.	MAF_USDA=7.059
NC_035081.1	10460615	.	C	T	.	.	MAF_INRAE=41.139;MAF_USDA=14.118
NC_035081.1	10460623	.	C	T	.	.	MAF_INRAE=14.557;MAF_USDA=3.529
NC_035081.1	10460625	.	G	A	.	.	MAF_INRAE=2.5;MAF_USDA=2.353
NC_035081.1	10460794	.	T	A	.	.	MAF_USDA=1.639
NC_035081.1	10460845	.	G	A	.	.	MAF_INRAE=41.139;MAF_USDA=13.529
NC_035081.1	10460871	.	G	A	.	.	MAF_USDA=4.762
NC_035081.1	10460969	.	A	C	.	.	MAF_INRAE=2.5;MAF_USDA=2.353
NC_035081.1	10460992	.	A	G	.	.	MAF_INRAE=2.5;MAF_USDA=2.353
NC_035081.1	10461021	.	C	G	.	.	MAF_INRAE=12.658
NC_035081.1	10461161	.	C	T	.	.	MAF_INRAE=28.481;MAF_USDA=33.529
NC_035081.1	10461167	.	C	T	.	.	MAF_INRAE=29.747;MAF_USDA=21.176
NC_035081.1	10461177	.	G	T	.	.	MAF_INRAE=27.215;MAF_USDA=35.882
NC_035081.1	10461179	.	G	A	.	.	MAF_INRAE=48.333;MAF_USDA=15.294
NC_035081.1	10461263	.	G	C	.	.	MAF_INRAE=29.114;MAF_USDA=35.294
NC_035081.1	10461265	.	G	C	.	.	MAF_INRAE=49.167;MAF_USDA=7.059
NC_035081.1	10461325	.	G	A	.	.	MAF_INRAE=2.532;MAF_USDA=41.176
NC_035081.1	10461333	.	G	T	.	.	MAF_INRAE=2.532;MAF_USDA=17.059
NC_035081.1	10461440	.	A	G	.	.	MAF_INRAE=43.038;MAF_USDA=15.294
NC_035081.1	10461493	.	A	T	.	.	MAF_INRAE=24.684;MAF_USDA=12.353
NC_035081.1	10461501	.	C	T	.	.	MAF_INRAE=2.5;MAF_USDA=2.353
NC_035081.1	10461624	.	A	T	.	.	MAF_INRAE=27.848;MAF_USDA=38.235
NC_035081.1	10461683	.	C	T	.	.	MAF_INRAE=27.215;MAF_USDA=37.647
NC_035081.1	10461738	.	G	A	.	.	MAF_USDA=4.918
NC_035081.1	10461806	.	G	T	.	.	MAF_INRAE=3.165;MAF_USDA=9.412
NC_035081.1	10461815	.	A	G	.	.	MAF_INRAE=2.5;MAF_USDA=2.353
NC_035081.1	10461838	.	C	A	.	.	MAF_USDA=21.176
NC_035081.1	10461882	.	G	A	.	.	MAF_USDA=4.918
NC_035081.1	10461922	.	G	A	.	.	MAF_INRAE=14.557;MAF_USDA=18.235
NC_035081.1	10461972	.	G	T	.	.	MAF_INRAE=27.848;MAF_USDA=34.706
NC_035081.1	10461987	.	G	A	.	.	MAF_USDA=2.459
NC_035081.1	10462021	.	C	A	.	.	MAF_USDA=32.738
NC_035081.1	10462047	.	A	G	.	.	MAF_USDA=28.916
NC_035081.1	10462162	.	A	C	.	.	MAF_INRAE=47.368;MAF_USDA=24.118
NC_035081.1	10462165	.	A	G	.	.	MAF_USDA=14.754
NC_035081.1	10462166	.	C	T	.	.	MAF_USDA=24.706
NC_035081.1	10462172	.	A	T	.	.	MAF_INRAE=47.368;MAF_USDA=31.176
NC_035081.1	10462307	.	A	T	.	.	MAF_INRAE=15.19;MAF_USDA=21.176
NC_035081.1	10462348	.	T	C	.	.	MAF_INRAE=3.797;MAF_USDA=19.412
NC_035081.1	10462447	.	A	T	.	.	MAF_USDA=6.557
NC_035081.1	10462449	.	G	A	.	.	MAF_INRAE=13.924;MAF_USDA=31.765
NC_035081.1	10462462	.	G	A	.	.	MAF_INRAE=29.114;MAF_USDA=29.412
NC_035081.1	10462530	.	T	C	.	.	MAF_INRAE=43.038;MAF_USDA=25.294
NC_035081.1	10462558	.	T	C	.	.	MAF_USDA=1.639
NC_035081.1	10462560	.	G	A	.	.	MAF_USDA=1.639
NC_035081.1	10462563	.	G	T	.	.	MAF_USDA=1.639
NC_035081.1	10462577	.	C	A	.	.	MAF_INRAE=39.873;MAF_USDA=4.118
NC_035081.1	10462592	.	C	T	.	.	MAF_USDA=10.656
NC_035081.1	10462637	.	A	G	.	.	MAF_INRAE=5.263
NC_035081.1	10462656	.	T	C	.	.	MAF_INRAE=15.19;MAF_USDA=7.059
NC_035081.1	10462903	.	A	T	.	.	MAF_USDA=11.765
NC_035081.1	10462924	.	C	T	.	.	MAF_INRAE=2.5;MAF_USDA=2.941
NC_035081.1	10462958	.	C	A	.	.	MAF_INRAE=41.772;MAF_USDA=39.412
NC_035081.1	10462984	.	A	C	.	.	MAF_USDA=3.279
NC_035081.1	10462985	.	A	T	.	.	MAF_USDA=2.459
NC_035081.1	10463013	.	A	C	.	.	MAF_USDA=2.459
NC_035081.1	10463036	.	C	G	.	.	MAF_USDA=9.016
NC_035081.1	10463116	.	A	G	.	.	MAF_INRAE=13.924;MAF_USDA=20.0
NC_035081.1	10463140	.	A	C	.	.	MAF_USDA=1.639
NC_035081.1	10463159	.	C	G	.	.	MAF_USDA=9.016
NC_035081.1	10463180	.	G	A	.	.	MAF_USDA=5.294
NC_035081.1	10463232	.	G	A	.	.	MAF_USDA=1.639
NC_035081.1	10463235	.	G	A	.	.	MAF_INRAE=42.405;MAF_USDA=10.588
NC_035081.1	10463257	.	G	T	.	.	MAF_INRAE=14.557;MAF_USDA=16.471
NC_035081.1	10463373	.	G	A	.	.	MAF_USDA=1.639
NC_035081.1	10463514	.	G	C	.	.	MAF_USDA=5.882
NC_035081.1	10463583	.	C	T	.	.	MAF_USDA=8.197
NC_035081.1	10463655	.	T	C	.	.	MAF_INRAE=12.658
NC_035081.1	10463666	.	G	A	.	.	MAF_INRAE=24.684;MAF_USDA=17.647
NC_035081.1	10463685	.	A	G	.	.	MAF_INRAE=13.924;MAF_USDA=18.235
NC_035081.1	10463700	.	C	T	.	.	MAF_INRAE=3.333;MAF_USDA=8.824
NC_035081.1	10463712	.	G	A	.	.	MAF_USDA=2.174
NC_035081.1	10463861	.	C	T	.	.	MAF_USDA=8.197
NC_035081.1	10463907	.	G	A	.	.	MAF_USDA=2.459
NC_035081.1	10463967	.	T	G	.	.	MAF_INRAE=2.532;MAF_USDA=18.235
NC_035081.1	10464173	.	T	G	.	.	MAF_INRAE=41.772;MAF_USDA=10.0
NC_035081.1	10464184	.	T	C	.	.	MAF_USDA=2.459
NC_035081.1	10464230	.	A	T	.	.	MAF_INRAE=24.684;MAF_USDA=12.353
NC_035081.1	10464249	.	A	C	.	.	MAF_INRAE=27.215;MAF_USDA=32.353
NC_035081.1	10464254	.	A	G	.	.	MAF_INRAE=13.924;MAF_USDA=17.647
NC_035081.1	10464271	.	C	A	.	.	MAF_INRAE=13.924;MAF_USDA=17.647
NC_035081.1	10464272	.	G	A	.	.	MAF_USDA=2.459
NC_035081.1	10464294	.	C	G	.	.	MAF_INRAE=13.924;MAF_USDA=17.647
NC_035081.1	10464525	.	A	C	.	.	MAF_INRAE=39.873;MAF_USDA=3.279
NC_035081.1	10464634	.	T	A	.	.	MAF_USDA=6.557
NC_035081.1	10464666	.	A	T	.	.	MAF_INRAE=15.823;MAF_USDA=14.706
NC_035081.1	10464795	.	C	G	.	.	MAF_USDA=2.459
NC_035081.1	10464945	.	C	T	.	.	MAF_INRAE=27.215;MAF_USDA=31.765
NC_035081.1	10464983	.	C	T	.	.	MAF_INRAE=5.263
NC_035081.1	10465034	.	G	A	.	.	MAF_INRAE=13.924;MAF_USDA=14.706
NC_035081.1	10465098	.	A	G	.	.	MAF_INRAE=16.456;MAF_USDA=22.353
NC_035081.1	10465152	.	C	T	.	.	MAF_USDA=1.639
NC_035081.1	10465218	.	T	G	.	.	MAF_INRAE=28.481;MAF_USDA=35.294
NC_035081.1	10465280	.	G	A	.	.	MAF_USDA=4.098
NC_035081.1	10465623	.	G	A	.	.	MAF_INRAE=2.5
NC_035081.1	10465704	.	G	A	.	.	MAF_INRAE=13.924;MAF_USDA=19.412
NC_035081.1	10465711	.	G	A	.	.	MAF_INRAE=13.924;MAF_USDA=14.706
NC_035081.1	10465751	.	C	T	.	.	MAF_USDA=4.918
NC_035081.1	10465841	.	G	T	.	.	MAF_INRAE=24.051;MAF_USDA=12.353
NC_035081.1	10465867	.	G	A	.	.	MAF_USDA=2.459
NC_035081.1	10465927	.	G	A	.	.	MAF_USDA=2.459
NC_035081.1	10465982	.	A	G	.	.	MAF_INRAE=27.215;MAF_USDA=32.941
NC_035081.1	10466030	.	G	A	.	.	MAF_INRAE=41.139;MAF_USDA=34.706
NC_035081.1	10466041	.	C	T	.	.	MAF_INRAE=42.405;MAF_USDA=10.588
NC_035081.1	10466042	.	G	A	.	.	MAF_USDA=5.738
NC_035081.1	10466207	.	G	A	.	.	MAF_USDA=2.459
NC_035081.1	10466270	.	C	T	.	.	MAF_INRAE=39.873;MAF_USDA=2.941
NC_035081.1	10466342	.	A	G	.	.	MAF_INRAE=13.924;MAF_USDA=15.294
NC_035081.1	10467019	.	A	G	.	.	MAF_INRAE=42.405;MAF_USDA=10.588
NC_035081.1	10467027	.	G	A	.	.	MAF_INRAE=14.557;MAF_USDA=20.0
NC_035081.1	10467067	.	C	T	.	.	MAF_USDA=1.639
NC_035081.1	10467139	.	A	T	.	.	MAF_INRAE=13.924;MAF_USDA=19.412
NC_035081.1	10467263	.	G	C	.	.	MAF_INRAE=13.924;MAF_USDA=14.706
NC_035081.1	10467325	.	G	A	.	.	MAF_INRAE=13.924;MAF_USDA=14.706
NC_035081.1	10467370	.	A	G	.	.	MAF_USDA=4.918
NC_035081.1	10467449	.	T	C	.	.	MAF_INRAE=13.924;MAF_USDA=4.098
NC_035081.1	10467642	.	G	A	.	.	MAF_INRAE=13.291;MAF_USDA=14.706
NC_035081.1	10467716	.	G	T	.	.	MAF_USDA=5.738
NC_035081.1	10467770	.	T	A	.	.	MAF_INRAE=13.924;MAF_USDA=18.824
NC_035081.1	10467791	.	T	G	.	.	MAF_USDA=2.083
NC_035081.1	10467793	.	T	A	.	.	MAF_USDA=1.639
NC_035081.1	10467823	.	C	A	.	.	MAF_INRAE=13.924;MAF_USDA=13.529
NC_035081.1	10467833	.	A	T	.	.	MAF_INRAE=2.532;MAF_USDA=18.824
NC_035081.1	10467898	.	G	A	.	.	MAF_USDA=4.918
NC_035081.1	10468127	.	C	G	.	.	MAF_USDA=5.952
NC_035081.1	10474771	.	G	A	.	.	MAF_USDA=8.197
NC_035081.1	10474779	.	G	A	.	.	MAF_INRAE=10.526;MAF_USDA=10.656
NC_035081.1	10474860	.	T	C	.	.	MAF_INRAE=10.526;MAF_USDA=8.824
NC_035081.1	10474919	.	A	T	.	.	MAF_INRAE=2.5;MAF_USDA=19.672
NC_035081.1	10474920	.	G	A	.	.	MAF_INRAE=2.5
NC_035081.1	10474921	.	C	T	.	.	MAF_INRAE=2.5
NC_035081.1	10474944	.	G	A	.	.	MAF_USDA=1.639
NC_035081.1	10475026	.	C	A	.	.	MAF_USDA=2.083
NC_035081.1	10475069	.	C	T	.	.	MAF_USDA=2.459
NC_035081.1	10475100	.	G	T	.	.	MAF_USDA=11.475
NC_035081.1	10475108	.	C	T	.	.	MAF_USDA=3.529
NC_035081.1	10475128	.	C	T	.	.	MAF_USDA=5.738
NC_035081.1	10475158	.	C	A	.	.	MAF_USDA=24.706
NC_035081.1	10475170	.	C	T	.	.	MAF_USDA=12.5
NC_035081.1	10475171	.	G	A	.	.	MAF_USDA=1.639
NC_035081.1	10475188	.	G	A	.	.	MAF_INRAE=10.0
NC_035081.1	10475330	.	A	T	.	.	MAF_USDA=1.667
NC_035081.1	10475374	.	C	T	.	.	MAF_USDA=2.459
NC_035081.1	10475385	.	G	A	.	.	MAF_USDA=25.0
NC_035081.1	10476723	.	C	T	.	.	MAF_INRAE=26.316;MAF_USDA=18.75
NC_035081.1	10476765	.	C	A	.	.	MAF_USDA=1.639
NC_035081.1	10476835	.	G	T	.	.	MAF_USDA=1.639
NC_035081.1	10476863	.	C	T	.	.	MAF_USDA=6.557
NC_035081.1	10476994	.	A	G	.	.	MAF_INRAE=12.025;MAF_USDA=15.882
NC_035081.1	10477008	.	G	A	.	.	MAF_INRAE=15.823;MAF_USDA=22.353
NC_035081.1	10477037	.	A	T	.	.	MAF_INRAE=13.924;MAF_USDA=14.706
NC_035081.1	10477063	.	T	C	.	.	MAF_INRAE=24.684;MAF_USDA=12.353
NC_035081.1	10477101	.	A	G	.	.	MAF_INRAE=46.835;MAF_USDA=17.059
NC_035081.1	10477103	.	A	G	.	.	MAF_INRAE=25.316;MAF_USDA=13.529
NC_035081.1	10477203	.	A	G	.	.	MAF_USDA=1.639
NC_035081.1	10477260	.	A	T	.	.	MAF_INRAE=11.392;MAF_USDA=14.118
NC_035081.1	10477356	.	C	T	.	.	MAF_USDA=1.639
NC_035081.1	10477362	.	G	T	.	.	MAF_USDA=1.639
NC_035081.1	10477382	.	C	G	.	.	MAF_USDA=1.639
NC_035081.1	10477415	.	A	G	.	.	MAF_INRAE=12.025;MAF_USDA=12.353
NC_035081.1	10477671	.	T	C	.	.	MAF_INRAE=5.0;MAF_USDA=7.5
NC_035081.1	10477676	.	C	T	.	.	MAF_USDA=8.333
NC_035081.1	10477709	.	C	T	.	.	MAF_USDA=8.197
NC_035081.1	10477761	.	C	G	.	.	MAF_INRAE=5.263
NC_035081.1	10477822	.	C	A	.	.	MAF_USDA=1.639
NC_035081.1	10477838	.	G	A	.	.	MAF_USDA=1.639
NC_035081.1	10477886	.	G	T	.	.	MAF_USDA=2.459
NC_035081.1	10477906	.	C	T	.	.	MAF_INRAE=43.038;MAF_USDA=10.0
NC_035081.1	10477926	.	C	T	.	.	MAF_INRAE=11.392;MAF_USDA=14.118
NC_035081.1	10477944	.	A	T	.	.	MAF_INRAE=11.392;MAF_USDA=13.529
NC_035081.1	10478068	.	T	C	.	.	MAF_INRAE=25.949;MAF_USDA=12.353
NC_035081.1	10478121	.	C	T	.	.	MAF_USDA=2.459
NC_035081.1	10478127	.	C	A	.	.	MAF_USDA=8.824
NC_035081.1	10478153	.	T	A	.	.	MAF_INRAE=12.025;MAF_USDA=11.765
NC_035081.1	10478218	.	C	T	.	.	MAF_INRAE=26.316;MAF_USDA=45.294
NC_035081.1	10478326	.	AT	AA	.	.	MAF_USDA=2.083
NC_035081.1	10478327	.	T	A	.	.	MAF_USDA=4.098
NC_035081.1	10478328	.	A	C	.	.	MAF_USDA=8.197
NC_035081.1	10478345	.	T	A	.	.	MAF_USDA=1.639
NC_035081.1	10478356	.	A	T	.	.	MAF_INRAE=4.167
NC_035081.1	10479092	.	G	A	.	.	MAF_INRAE=13.924;MAF_USDA=15.476
NC_035081.1	10479131	.	C	T	.	.	MAF_INRAE=2.5
NC_035081.1	10479160	.	G	A	.	.	MAF_INRAE=3.333;MAF_USDA=2.941
NC_035081.1	10479193	.	C	G	.	.	MAF_USDA=1.639
NC_035081.1	10479204	.	C	T	.	.	MAF_INRAE=13.924;MAF_USDA=17.059
NC_035081.1	10479320	.	C	A	.	.	MAF_USDA=5.294
NC_035081.1	10479321	.	T	C	.	.	MAF_USDA=5.294
NC_035081.1	10479339	.	G	A	.	.	MAF_INRAE=2.532;MAF_USDA=25.294
NC_035081.1	10479413	.	A	T	.	.	MAF_INRAE=42.405;MAF_USDA=12.353
NC_035081.1	10479498	.	G	A	.	.	MAF_USDA=4.918
NC_035081.1	10479583	.	C	G	.	.	MAF_INRAE=2.532;MAF_USDA=25.595
NC_035081.1	10479601	.	C	T	.	.	MAF_INRAE=14.557;MAF_USDA=16.071
NC_035081.1	10479631	.	A	T	.	.	MAF_USDA=4.167
NC_035081.1	10479632	.	A	G	.	.	MAF_USDA=4.167
NC_035081.1	10479633	.	A	T	.	.	MAF_INRAE=48.333;MAF_USDA=4.167
NC_035081.1	10479664	.	G	A	.	.	MAF_INRAE=5.263
NC_035081.1	10479698	.	T	C	.	.	MAF_USDA=10.417
NC_035081.1	10479769	.	A	C	.	.	MAF_INRAE=2.532;MAF_USDA=17.059
NC_035081.1	10479946	.	G	A	.	.	MAF_USDA=3.279
NC_035081.1	10479977	.	C	A	.	.	MAF_INRAE=13.924;MAF_USDA=14.118
NC_035081.1	10479988	.	T	G	.	.	MAF_INRAE=24.051;MAF_USDA=12.353
NC_035081.1	10480121	.	G	C	.	.	MAF_USDA=1.639
NC_035081.1	10480125	.	G	T	.	.	MAF_INRAE=13.924;MAF_USDA=14.706
NC_035081.1	10480268	.	G	A	.	.	MAF_USDA=1.667
NC_035081.1	10480274	.	C	T	.	.	MAF_USDA=2.5
NC_035081.1	10480727	.	C	T	.	.	MAF_INRAE=13.924;MAF_USDA=12.941
NC_035081.1	10480805	.	G	A	.	.	MAF_USDA=9.016
NC_035081.1	10480819	.	C	A	.	.	MAF_USDA=1.639
NC_035081.1	10480943	.	G	A	.	.	MAF_USDA=4.167
NC_035081.1	10481000	.	A	G	.	.	MAF_USDA=9.016
NC_035081.1	10481050	.	T	C	.	.	MAF_INRAE=39.873;MAF_USDA=2.941
NC_035081.1	10481053	.	C	T	.	.	MAF_USDA=1.639
NC_035081.1	10481088	.	T	C	.	.	MAF_USDA=9.016
NC_035081.1	10481143	.	A	G	.	.	MAF_USDA=2.459
NC_035081.1	10481169	.	T	A	.	.	MAF_USDA=2.941
NC_035081.1	10481342	.	A	C	.	.	MAF_USDA=6.557
NC_035081.1	10481355	.	G	A	.	.	MAF_USDA=1.639
NC_035081.1	10481388	.	T	G	.	.	MAF_INRAE=1.667;MAF_USDA=20.588
NC_035081.1	10481396	.	G	A	.	.	MAF_INRAE=25.949
NC_035081.1	10481408	.	G	A	.	.	MAF_USDA=4.098
NC_035081.1	10481421	.	G	T	.	.	MAF_INRAE=1.667;MAF_USDA=8.235
NC_035081.1	10481493	.	C	T	.	.	MAF_INRAE=16.456;MAF_USDA=22.024
NC_035081.1	10481598	.	A	G	.	.	MAF_USDA=12.5
NC_035081.1	10481665	.	G	C	.	.	MAF_INRAE=1.667;MAF_USDA=7.143
NC_035081.1	10481703	.	G	A	.	.	MAF_USDA=17.857
NC_035081.1	10481712	.	T	C	.	.	MAF_USDA=2.5
NC_035081.1	10481767	.	T	C	.	.	MAF_USDA=5.833
NC_035081.1	10481800	.	C	G	.	.	MAF_USDA=15.294
NC_035081.1	10481962	.	C	A	.	.	MAF_INRAE=5.263
NC_035081.1	10482164	.	G	T	.	.	MAF_USDA=4.918
NC_035081.1	10482234	.	G	A	.	.	MAF_USDA=1.639
NC_035081.1	10482336	.	T	C	.	.	MAF_INRAE=25.949;MAF_USDA=11.765
NC_035081.1	10482510	.	C	T	.	.	MAF_USDA=1.639
NC_035081.1	10482534	.	T	G	.	.	MAF_USDA=1.639
NC_035081.1	10482549	.	T	G	.	.	MAF_INRAE=16.456;MAF_USDA=18.824
NC_035081.1	10482648	.	G	A	.	.	MAF_USDA=3.279
NC_035081.1	10482650	.	T	C	.	.	MAF_INRAE=2.532;MAF_USDA=20.588
NC_035081.1	10482702	.	A	G	.	.	MAF_USDA=25.882
NC_035081.1	10483177	.	A	G	.	.	MAF_USDA=4.098
NC_035081.1	10483195	.	C	A	.	.	MAF_USDA=1.639
NC_035081.1	10483267	.	G	T	.	.	MAF_USDA=43.75
NC_035081.1	10484025	.	A	G	.	.	MAF_INRAE=25.949;MAF_USDA=11.765
NC_035081.1	10484029	.	T	C	.	.	MAF_USDA=4.098
NC_035081.1	10484186	.	G	A	.	.	MAF_USDA=4.918
NC_035081.1	10484318	.	G	A	.	.	MAF_INRAE=16.456;MAF_USDA=18.824
NC_035081.1	10484481	.	A	C	.	.	MAF_INRAE=18.987;MAF_USDA=23.529
NC_035081.1	10484601	.	T	G	.	.	MAF_INRAE=18.987;MAF_USDA=23.529
NC_035081.1	10484673	.	A	C	.	.	MAF_USDA=4.098
NC_035081.1	10484726	.	T	C	.	.	MAF_USDA=11.475
NC_035081.1	10484748	.	C	A	.	.	MAF_USDA=2.459
NC_035081.1	10484818	.	A	T	.	.	MAF_USDA=13.115
NC_035081.1	10484832	.	G	A	.	.	MAF_INRAE=18.987;MAF_USDA=23.529
NC_035081.1	10484914	.	A	T	.	.	MAF_USDA=1.639
NC_035081.1	10485136	.	G	A	.	.	MAF_USDA=17.059
NC_035081.1	10485155	.	C	G	.	.	MAF_USDA=9.016
NC_035081.1	10485261	.	C	T	.	.	MAF_USDA=34.426
NC_035081.1	10485281	.	G	C	.	.	MAF_INRAE=3.333;MAF_USDA=2.941
NC_035081.1	10485387	.	G	A	.	.	MAF_INRAE=2.5
NC_035081.1	10485467	.	T	G	.	.	MAF_USDA=4.098
NC_035081.1	10485495	.	A	C	.	.	MAF_USDA=30.0
NC_035081.1	10485553	.	C	A	.	.	MAF_USDA=28.824
NC_035081.1	10485570	.	A	T	.	.	MAF_INRAE=25.316;MAF_USDA=11.765
NC_035081.1	10485592	.	T	C	.	.	MAF_USDA=4.918
NC_035081.1	10485593	.	A	G	.	.	MAF_INRAE=46.203;MAF_USDA=18.235
NC_035081.1	10485645	.	A	G	.	.	MAF_INRAE=25.949;MAF_USDA=12.353
NC_035081.1	10485649	.	C	A	.	.	MAF_USDA=4.918
NC_035081.1	10485779	.	G	A	.	.	MAF_USDA=4.098
NC_035081.1	10485836	.	G	C	.	.	MAF_USDA=28.235
NC_035081.1	10485896	.	G	T	.	.	MAF_USDA=3.333
NC_035081.1	10485923	.	C	T	.	.	MAF_USDA=28.235
NC_035081.1	10486082	.	C	A	.	.	MAF_INRAE=13.291;MAF_USDA=10.588
NC_035081.1	10486089	.	G	A	.	.	MAF_INRAE=36.842;MAF_USDA=34.706
NC_035081.1	10486103	.	C	G	.	.	MAF_INRAE=13.291;MAF_USDA=36.471
NC_035081.1	10486109	.	A	C	.	.	MAF_USDA=1.765
NC_035081.1	10486129	.	G	A	.	.	MAF_USDA=6.557
NC_035081.1	10486164	.	C	T	.	.	MAF_INRAE=30.38;MAF_USDA=45.882
NC_035081.1	10486172	.	G	T	.	.	MAF_INRAE=3.333;MAF_USDA=22.941
NC_035081.1	10486173	.	G	T	.	.	MAF_INRAE=3.333;MAF_USDA=22.941
NC_035081.1	10486224	.	C	T	.	.	MAF_USDA=9.836
NC_035081.1	10486275	.	A	G	.	.	MAF_USDA=4.098
NC_035081.1	10486361	.	C	A	.	.	MAF_USDA=4.167
NC_035081.1	10486677	.	T	C	.	.	MAF_INRAE=14.557;MAF_USDA=12.941
NC_035081.1	10486700	.	C	G	.	.	MAF_USDA=3.279
NC_035081.1	10486795	.	A	T	.	.	MAF_USDA=6.557
NC_035081.1	10486797	.	A	G	.	.	MAF_USDA=1.639
NC_035081.1	10487108	.	C	G	.	.	MAF_USDA=1.639
NC_035081.1	10487112	.	T	C	.	.	MAF_USDA=1.639
NC_035081.1	10487120	.	T	G	.	.	MAF_USDA=1.639
NC_035081.1	10487127	.	C	G	.	.	MAF_USDA=1.639
NC_035081.1	10487163	.	G	A	.	.	MAF_INRAE=31.579;MAF_USDA=4.118
NC_035081.1	10487189	.	T	A	.	.	MAF_USDA=2.083
NC_035081.1	10487236	.	G	C	.	.	MAF_USDA=1.639
NC_035081.1	10487344	.	G	T	.	.	MAF_INRAE=14.557;MAF_USDA=11.765
NC_035081.1	10487418	.	T	G	.	.	MAF_INRAE=17.089;MAF_USDA=12.941
NC_035081.1	10487560	.	T	C	.	.	MAF_USDA=1.639
NC_035081.1	10487577	.	C	G	.	.	MAF_USDA=18.75
NC_035081.1	10487579	.	C	G	.	.	MAF_INRAE=5.263
NC_035081.1	10487628	.	A	G	.	.	MAF_INRAE=12.5
NC_035081.1	10487648	.	C	T	.	.	MAF_INRAE=1.667;MAF_USDA=31.765
NC_035081.1	10487679	.	T	C	.	.	MAF_USDA=1.639
NC_035081.1	10487747	.	A	T	.	.	MAF_INRAE=1.667;MAF_USDA=42.941
NC_035081.1	10487767	.	C	T	.	.	MAF_USDA=1.639
NC_035081.1	10487775	.	G	T	.	.	MAF_USDA=8.824
NC_035081.1	10487820	.	A	G	.	.	MAF_USDA=4.098
NC_035081.1	10487900	.	G	T	.	.	MAF_USDA=9.412
NC_035081.1	10488036	.	G	A	.	.	MAF_INRAE=1.667
NC_035081.1	10488053	.	G	A	.	.	MAF_INRAE=1.667;MAF_USDA=32.353
NC_035081.1	10488065	.	C	A	.	.	MAF_USDA=1.639
NC_035081.1	10488076	.	AA	AC	.	.	MAF_USDA=22.917
NC_035081.1	10488077	.	A	C	.	.	MAF_INRAE=2.5;MAF_USDA=48.361
NC_035081.1	10488151	.	G	T	.	.	MAF_INRAE=17.722;MAF_USDA=11.765
NC_035081.1	10488242	.	T	G	.	.	MAF_USDA=1.639
NC_035081.1	10488260	.	G	T	.	.	MAF_USDA=8.824
NC_035081.1	10488302	.	G	T	.	.	MAF_USDA=4.167
NC_035081.1	10488367	.	G	A	.	.	MAF_INRAE=17.089;MAF_USDA=11.765
NC_035081.1	10488373	.	C	T	.	.	MAF_INRAE=17.089;MAF_USDA=3.279
NC_035081.1	10488495	.	A	G	.	.	MAF_INRAE=11.392;MAF_USDA=10.588
NC_035081.1	10488512	.	T	C	.	.	MAF_USDA=1.639
NC_035081.1	10488633	.	G	T	.	.	MAF_USDA=16.667
NC_035081.1	10488754	.	T	C	.	.	MAF_USDA=2.459
NC_035081.1	10488852	.	G	A	.	.	MAF_USDA=1.639
NC_035081.1	10488873	.	A	C	.	.	MAF_INRAE=5.0
NC_035081.1	10488910	.	C	T	.	.	MAF_INRAE=5.263
NC_035081.1	10489045	.	T	G	.	.	MAF_INRAE=2.632
NC_035081.1	10489397	.	T	C	.	.	MAF_USDA=7.647
NC_035081.1	10489425	.	G	A	.	.	MAF_INRAE=5.263
NC_035081.1	10489447	.	T	C	.	.	MAF_USDA=14.583
NC_035081.1	10489468	.	C	T	.	.	MAF_USDA=2.459
NC_035081.1	10489540	.	T	C	.	.	MAF_INRAE=38.608;MAF_USDA=43.75
NC_035081.1	10489660	.	C	G	.	.	MAF_INRAE=42.5
NC_035081.1	10489736	.	A	G	.	.	MAF_INRAE=17.5;MAF_USDA=11.176
NC_035081.1	10489784	.	T	A	.	.	MAF_INRAE=10.759
NC_035081.1	10489821	.	C	T	.	.	MAF_INRAE=31.579;MAF_USDA=2.083
NC_035081.1	10489862	.	G	A	.	.	MAF_INRAE=31.579;MAF_USDA=3.571
NC_035081.1	10489979	.	G	T	.	.	MAF_USDA=1.639
NC_035081.1	10489988	.	T	A	.	.	MAF_USDA=1.639
NC_035081.1	10490030	.	T	G	.	.	MAF_USDA=3.279
NC_035081.1	10490051	.	G	T	.	.	MAF_USDA=6.25
NC_035081.1	10490057	.	T	C	.	.	MAF_USDA=1.639
NC_035081.1	10490060	.	A	T	.	.	MAF_USDA=9.836
NC_035081.1	10490063	.	A	C	.	.	MAF_USDA=12.353
NC_035081.1	10490106	.	A	C	.	.	MAF_USDA=1.639
NC_035081.1	10490108	.	A	T	.	.	MAF_USDA=2.459
NC_035081.1	10490123	.	A	G	.	.	MAF_USDA=16.393
NC_035081.1	10490139	.	A	C	.	.	MAF_USDA=35.417
NC_035081.1	10490181	.	G	C	.	.	MAF_INRAE=12.5
NC_035081.1	10490217	.	A	G	.	.	MAF_INRAE=2.5
NC_035081.1	10490266	.	T	C	.	.	MAF_INRAE=3.333
NC_035081.1	10490272	.	G	T	.	.	MAF_INRAE=2.5
NC_035081.1	10490414	.	A	G	.	.	MAF_INRAE=7.5
NC_035081.1	10490568	.	G	T	.	.	MAF_INRAE=1.667
NC_035081.1	10490571	.	C	T	.	.	MAF_INRAE=4.167
NC_035081.1	10490580	.	C	A	.	.	MAF_INRAE=6.667
NC_035081.1	10490587	.	T	C	.	.	MAF_INRAE=3.333
NC_035081.1	10490595	.	A	C	.	.	MAF_INRAE=6.667
NC_035081.1	10490765	.	T	A	.	.	MAF_INRAE=3.333
NC_035081.1	10490772	.	C	A	.	.	MAF_INRAE=1.667
NC_035081.1	10490777	.	G	C	.	.	MAF_INRAE=3.333
NC_035081.1	10491695	.	A	G	.	.	MAF_INRAE=8.333
NC_035081.1	10491715	.	T	A	.	.	MAF_INRAE=48.333
NC_035081.1	10491820	.	T	C	.	.	MAF_USDA=19.672
NC_035081.1	10491828	.	A	C	.	.	MAF_USDA=23.529
NC_035081.1	10491830	.	A	T	.	.	MAF_USDA=25.882
NC_035081.1	10491857	.	C	A	.	.	MAF_INRAE=5.833
NC_035081.1	10491861	.	A	C	.	.	MAF_USDA=4.918
NC_035081.1	10491867	.	A	G	.	.	MAF_INRAE=4.167
NC_035081.1	10491957	.	C	A	.	.	MAF_INRAE=6.667
NC_035081.1	10491972	.	C	T	.	.	MAF_INRAE=5.833
NC_035081.1	10491996	.	T	C	.	.	MAF_INRAE=30.833
NC_035081.1	10492065	.	T	G	.	.	MAF_INRAE=2.632
NC_035081.1	10492186	.	C	T	.	.	MAF_INRAE=1.667
NC_035081.1	10492207	.	G	T	.	.	MAF_INRAE=1.667
NC_035081.1	10492213	.	G	T	.	.	MAF_USDA=4.167
NC_035081.1	10492224	.	G	C	.	.	MAF_USDA=4.167
NC_035081.1	10492231	.	G	T	.	.	MAF_USDA=13.934
NC_035081.1	10492274	.	C	T	.	.	MAF_INRAE=3.333
NC_035081.1	10492280	.	G	T	.	.	MAF_INRAE=1.667
NC_035081.1	10492296	.	G	C	.	.	MAF_USDA=3.279
NC_035081.1	10492335	.	A	T	.	.	MAF_INRAE=15.19;MAF_USDA=10.588
NC_035081.1	10492422	.	A	G	.	.	MAF_INRAE=5.0
NC_035081.1	10494188	.	A	T	.	.	MAF_INRAE=42.105
NC_035081.1	10494239	.	C	G	.	.	MAF_USDA=1.667
NC_035081.1	10494338	.	C	A	.	.	MAF_USDA=1.667
NC_035081.1	10494404	.	C	T	.	.	MAF_USDA=41.667
NC_035081.1	10494415	.	C	T	.	.	MAF_USDA=1.639
NC_035081.1	10494434	.	C	A	.	.	MAF_USDA=2.353
NC_035081.1	10494532	.	C	T	.	.	MAF_INRAE=28.947;MAF_USDA=3.529
NC_035081.1	10494539	.	A	C	.	.	MAF_USDA=1.639
NC_035081.1	10494561	.	C	T	.	.	MAF_INRAE=9.167;MAF_USDA=12.941
NC_035081.1	10494621	.	T	C	.	.	MAF_INRAE=37.975;MAF_USDA=20.588
NC_035081.1	10494628	.	G	A	.	.	MAF_USDA=18.75
NC_035081.1	10494631	.	C	G	.	.	MAF_INRAE=5.263;MAF_USDA=4.098
NC_035081.1	10494650	.	C	A	.	.	MAF_USDA=1.639
NC_035081.1	10494812	.	A	G	.	.	MAF_INRAE=31.579;MAF_USDA=4.118
NC_035081.1	10494897	.	G	T	.	.	MAF_USDA=1.639
NC_035081.1	10494906	.	T	C	.	.	MAF_INRAE=31.579;MAF_USDA=4.118
NC_035081.1	10495011	.	T	C	.	.	MAF_INRAE=31.579;MAF_USDA=4.118
NC_035081.1	10495079	.	T	A	.	.	MAF_INRAE=31.579;MAF_USDA=4.118
NC_035081.1	10495156	.	T	A	.	.	MAF_USDA=2.353
NC_035081.1	10495158	.	C	T	.	.	MAF_USDA=14.583
NC_035081.1	10495358	.	T	G	.	.	MAF_INRAE=18.987;MAF_USDA=4.118
NC_035081.1	10495432	.	G	T	.	.	MAF_INRAE=5.263
NC_035081.1	10495466	.	A	C	.	.	MAF_INRAE=3.333;MAF_USDA=5.738
NC_035081.1	10495556	.	C	T	.	.	MAF_USDA=1.639
NC_035081.1	10495631	.	G	T	.	.	MAF_USDA=6.557
NC_035081.1	10495724	.	C	T	.	.	MAF_USDA=1.667
NC_035081.1	10495753	.	T	C	.	.	MAF_USDA=1.639
NC_035081.1	10495757	.	C	A	.	.	MAF_USDA=2.459
NC_035081.1	10495817	.	A	C	.	.	MAF_USDA=4.918
NC_035081.1	10495898	.	A	C	.	.	MAF_USDA=35.417
NC_035081.1	10497417	.	G	T	.	.	MAF_USDA=1.639
NC_035081.1	10497464	.	C	T	.	.	MAF_INRAE=1.667
NC_035081.1	10497465	.	T	C	.	.	MAF_INRAE=10.759
NC_035081.1	10497536	.	G	C	.	.	MAF_USDA=48.81
NC_035081.1	10497795	.	A	C	.	.	MAF_USDA=28.824
NC_035081.1	10497822	.	A	C	.	.	MAF_USDA=10.656
NC_035081.1	10497823	.	C	A	.	.	MAF_USDA=47.647
NC_035081.1	10497949	.	G	T	.	.	MAF_INRAE=10.526;MAF_USDA=12.941
NC_035081.1	10497998	.	T	C	.	.	MAF_INRAE=37.975;MAF_USDA=2.941
NC_035081.1	10498083	.	A	G	.	.	MAF_INRAE=17.722;MAF_USDA=11.905
NC_035081.1	10498103	.	T	C	.	.	MAF_USDA=3.333
NC_035081.1	10498114	.	T	C	.	.	MAF_INRAE=5.263;MAF_USDA=11.667
NC_035081.1	10498136	.	C	A	.	.	MAF_INRAE=38.608;MAF_USDA=2.976
NC_035081.1	10498179	.	A	C	.	.	MAF_INRAE=5.263;MAF_USDA=11.475
NC_035081.1	10498214	.	C	T	.	.	MAF_INRAE=5.263;MAF_USDA=3.279
NC_035081.1	10498472	.	G	T	.	.	MAF_USDA=5.738
NC_035081.1	10498532	.	C	A	.	.	MAF_INRAE=2.532;MAF_USDA=27.059
NC_035081.1	10498636	.	T	C	.	.	MAF_USDA=1.639
NC_035081.1	10498654	.	T	G	.	.	MAF_USDA=6.557
NC_035081.1	10498730	.	G	C	.	.	MAF_USDA=6.557
NC_035081.1	10498817	.	T	C	.	.	MAF_USDA=4.167
NC_035081.1	10499073	.	G	A	.	.	MAF_INRAE=1.667;MAF_USDA=1.765
NC_035081.1	10499135	.	A	G	.	.	MAF_USDA=1.639
NC_035081.1	10499327	.	T	A	.	.	MAF_USDA=1.639
NC_035081.1	10499378	.	G	T	.	.	MAF_USDA=5.738
NC_035081.1	10499504	.	C	T	.	.	MAF_USDA=1.639
NC_035081.1	10499548	.	C	T	.	.	MAF_INRAE=1.667;MAF_USDA=1.639
NC_035081.1	10499591	.	C	G	.	.	MAF_USDA=1.667
NC_035081.1	10499657	.	C	G	.	.	MAF_USDA=28.659
NC_035081.1	10499700	.	G	A	.	.	MAF_USDA=1.639
NC_035081.1	10499921	.	C	A	.	.	MAF_USDA=1.765
NC_035081.1	10499958	.	A	C	.	.	MAF_USDA=9.412
NC_035081.1	10499959	.	T	A	.	.	MAF_USDA=18.824
NC_035081.1	10499961	.	T	G	.	.	MAF_INRAE=15.823;MAF_USDA=9.836
NC_035081.1	10499987	.	T	A	.	.	MAF_INRAE=39.873;MAF_USDA=2.083
NC_035081.1	10500110	.	T	G	.	.	MAF_USDA=6.667
NC_035081.1	10500287	.	C	T	.	.	MAF_USDA=2.459
NC_035081.1	10500292	.	T	A	.	.	MAF_USDA=2.459
NC_035081.1	10500364	.	T	G	.	.	MAF_INRAE=5.263;MAF_USDA=21.765
NC_035081.1	10500388	.	A	C	.	.	MAF_USDA=7.377
NC_035081.1	10500425	.	G	T	.	.	MAF_INRAE=3.797;MAF_USDA=6.471
NC_035081.1	10500438	.	T	C	.	.	MAF_USDA=7.377
NC_035081.1	10500466	.	C	A	.	.	MAF_USDA=16.667
NC_035081.1	10500527	.	T	A	.	.	MAF_USDA=7.377
NC_035081.1	10500690	.	T	C	.	.	MAF_USDA=21.176
NC_035081.1	10500714	.	T	C	.	.	MAF_USDA=1.639
NC_035081.1	10500750	.	A	G	.	.	MAF_INRAE=41.772;MAF_USDA=47.059
NC_035081.1	10500920	.	C	A	.	.	MAF_USDA=21.176
NC_035081.1	10501233	.	A	G	.	.	MAF_USDA=1.639
NC_035081.1	10501319	.	A	C	.	.	MAF_USDA=1.639
NC_035081.1	10501338	.	T	A	.	.	MAF_USDA=1.639
NC_035081.1	10501339	.	T	A	.	.	MAF_INRAE=5.263;MAF_USDA=11.765
NC_035081.1	10501367	.	A	G	.	.	MAF_USDA=1.639
NC_035081.1	10501415	.	C	T	.	.	MAF_USDA=1.765
NC_035081.1	10501463	.	A	T	.	.	MAF_USDA=1.639
NC_035081.1	10501468	.	A	C	.	.	MAF_USDA=1.176
NC_035081.1	10501507	.	C	T	.	.	MAF_USDA=3.279
NC_035081.1	10501549	.	G	T	.	.	MAF_USDA=1.639
NC_035081.1	10501872	.	T	A	.	.	MAF_USDA=3.279
NC_035081.1	10501895	.	G	A	.	.	MAF_INRAE=5.263;MAF_USDA=6.557
NC_035081.1	10501947	.	A	G	.	.	MAF_INRAE=41.772;MAF_USDA=48.235
NC_035081.1	10501949	.	G	A	.	.	MAF_USDA=2.459
NC_035081.1	10502248	.	G	T	.	.	MAF_USDA=42.623
NC_035081.1	10502271	.	A	T	.	.	MAF_USDA=11.765
NC_035081.1	10502294	.	T	A	.	.	MAF_USDA=1.639
NC_035081.1	10502322	.	G	T	.	.	MAF_USDA=4.098
NC_035081.1	10502334	.	G	T	.	.	MAF_USDA=4.918
NC_035081.1	10502350	.	A	C	.	.	MAF_USDA=1.639
NC_035081.1	10502357	.	T	G	.	.	MAF_USDA=3.279
NC_035081.1	10502448	.	C	T	.	.	MAF_USDA=4.098
NC_035081.1	10502540	.	C	A	.	.	MAF_USDA=12.295
NC_035081.1	10502599	.	G	A	.	.	MAF_INRAE=3.797;MAF_USDA=2.459
NC_035081.1	10502674	.	G	A	.	.	MAF_USDA=11.765
NC_035081.1	10502718	.	G	T	.	.	MAF_USDA=1.639
NC_035081.1	10502748	.	A	T	.	.	MAF_INRAE=3.797;MAF_USDA=6.471
NC_035081.1	10502794	.	T	G	.	.	MAF_USDA=4.167
NC_035081.1	10502799	.	T	A	.	.	MAF_INRAE=49.167
NC_035081.1	10502809	.	A	T	.	.	MAF_INRAE=14.167
NC_035081.1	10502811	.	A	T	.	.	MAF_INRAE=13.333
NC_035081.1	10502813	.	A	T	.	.	MAF_INRAE=13.333
NC_035081.1	10502845	.	T	G	.	.	MAF_USDA=14.583
NC_035081.1	10502876	.	C	T	.	.	MAF_USDA=7.377
NC_035081.1	10502879	.	G	A	.	.	MAF_INRAE=1.667
NC_035081.1	10502902	.	T	C	.	.	MAF_INRAE=5.263;MAF_USDA=3.279
NC_035081.1	10502960	.	T	G	.	.	MAF_INRAE=1.667
NC_035081.1	10502963	.	C	T	.	.	MAF_USDA=16.667
NC_035081.1	10502967	.	A	G	.	.	MAF_USDA=16.667
NC_035081.1	10502986	.	T	A	.	.	MAF_INRAE=3.797;MAF_USDA=6.471
NC_035081.1	10502988	.	C	T	.	.	MAF_INRAE=5.0;MAF_USDA=6.471
NC_035081.1	10502993	.	T	C	.	.	MAF_USDA=1.639
NC_035081.1	10503016	.	G	A	.	.	MAF_INRAE=5.263
NC_035081.1	10503036	.	C	T	.	.	MAF_USDA=4.706
NC_035081.1	10503037	.	T	C	.	.	MAF_USDA=5.294
NC_035081.1	10503038	.	G	A	.	.	MAF_USDA=4.706
NC_035081.1	10503061	.	G	T	.	.	MAF_INRAE=3.797;MAF_USDA=11.765
NC_035081.1	10503062	.	A	C	.	.	MAF_USDA=4.098
NC_035081.1	10503109	.	G	C	.	.	MAF_INRAE=11.392
NC_035081.1	10503114	.	G	A	.	.	MAF_USDA=2.459
NC_035081.1	10503142	.	T	A	.	.	MAF_INRAE=3.333;MAF_USDA=4.098
NC_035081.1	10503144	.	T	A	.	.	MAF_USDA=17.213
NC_035081.1	10503145	.	T	A	.	.	MAF_USDA=18.333
NC_035081.1	10503146	.	T	A	.	.	MAF_USDA=21.311
NC_035081.1	10503149	.	T	A	.	.	MAF_INRAE=14.167
NC_035081.1	10503150	.	A	T	.	.	MAF_INRAE=36.709
NC_035081.1	10503151	.	A	T	.	.	MAF_INRAE=49.167;MAF_USDA=22.917
NC_035081.1	10503155	.	T	A	.	.	MAF_USDA=4.167
NC_035081.1	10503166	.	G	A	.	.	MAF_USDA=1.639
NC_035081.1	10503185	.	G	A	.	.	MAF_USDA=4.167
NC_035081.1	10503211	.	A	G	.	.	MAF_INRAE=5.263;MAF_USDA=1.639
NC_035081.1	10503272	.	C	T	.	.	MAF_USDA=9.016
NC_035081.1	10503311	.	A	C	.	.	MAF_USDA=2.459
NC_035081.1	10503404	.	G	A	.	.	MAF_INRAE=39.873;MAF_USDA=43.529
NC_035081.1	10503501	.	G	A	.	.	MAF_USDA=5.738
NC_035081.1	10503522	.	A	C	.	.	MAF_INRAE=44.937;MAF_USDA=48.824
NC_035081.1	10503523	.	C	A	.	.	MAF_INRAE=32.5;MAF_USDA=48.824
NC_035081.1	10503612	.	A	G	.	.	MAF_USDA=7.377
NC_035081.1	10503643	.	T	C	.	.	MAF_INRAE=11.392
NC_035081.1	10503689	.	C	T	.	.	MAF_INRAE=3.797;MAF_USDA=12.353
NC_035081.1	10503742	.	T	G	.	.	MAF_USDA=8.197
NC_035081.1	10503847	.	A	C	.	.	MAF_USDA=8.197
NC_035081.1	10503967	.	A	T	.	.	MAF_INRAE=1.667
NC_035081.1	10504083	.	T	C	.	.	MAF_USDA=9.016
NC_035081.1	10504106	.	C	T	.	.	MAF_USDA=8.333
NC_035081.1	10504200	.	A	G	.	.	MAF_USDA=18.824
NC_035081.1	10504246	.	C	G	.	.	MAF_INRAE=44.937;MAF_USDA=18.235
NC_035081.1	10504247	.	A	G	.	.	MAF_INRAE=32.5;MAF_USDA=18.235
NC_035081.1	10504338	.	T	G	.	.	MAF_INRAE=44.304;MAF_USDA=11.765
NC_035081.1	10504360	.	G	A	.	.	MAF_USDA=7.377
NC_035081.1	10504441	.	G	A	.	.	MAF_INRAE=3.797
NC_035081.1	10504459	.	T	G	.	.	MAF_USDA=3.279
NC_035081.1	10504482	.	C	A	.	.	MAF_USDA=7.377
NC_035081.1	10504487	.	C	A	.	.	MAF_USDA=7.377
NC_035081.1	10504501	.	A	T	.	.	MAF_USDA=20.588
NC_035081.1	10504546	.	T	C	.	.	MAF_USDA=7.377
NC_035081.1	10504557	.	G	C	.	.	MAF_INRAE=3.797;MAF_USDA=6.471
NC_035081.1	10504566	.	T	A	.	.	MAF_USDA=1.639
NC_035081.1	10504628	.	G	C	.	.	MAF_USDA=7.377
NC_035081.1	10504744	.	T	C	.	.	MAF_USDA=5.738
NC_035081.1	10504781	.	T	A	.	.	MAF_USDA=8.197
NC_035081.1	10504793	.	A	C	.	.	MAF_INRAE=3.797;MAF_USDA=6.471
NC_035081.1	10504814	.	T	G	.	.	MAF_USDA=8.197
NC_035081.1	10504868	.	G	A	.	.	MAF_USDA=6.471
NC_035081.1	10504887	.	G	A	.	.	MAF_USDA=4.918
NC_035081.1	10505113	.	C	A	.	.	MAF_USDA=7.377
NC_035081.1	10505153	.	C	T	.	.	MAF_USDA=21.176
NC_035081.1	10505250	.	T	C	.	.	MAF_USDA=2.459
NC_035081.1	10505314	.	T	C	.	.	MAF_USDA=8.197
NC_035081.1	10505320	.	A	G	.	.	MAF_INRAE=11.392;MAF_USDA=1.639
NC_035081.1	10505603	.	C	A	.	.	MAF_USDA=1.639
NC_035081.1	10505607	.	T	C	.	.	MAF_INRAE=11.392
NC_035081.1	10505613	.	T	C	.	.	MAF_INRAE=11.392
NC_035081.1	10505615	.	T	C	.	.	MAF_INRAE=13.333
NC_035081.1	10505629	.	C	A	.	.	MAF_USDA=1.639
NC_035081.1	10505646	.	C	T	.	.	MAF_USDA=4.167
NC_035081.1	10505662	.	G	T	.	.	MAF_USDA=8.197
NC_035081.1	10505733	.	T	C	.	.	MAF_USDA=7.5
NC_035081.1	10505999	.	G	A	.	.	MAF_USDA=5.882
NC_035081.1	10506079	.	G	A	.	.	MAF_INRAE=10.127
NC_035081.1	10506081	.	T	G	.	.	MAF_USDA=27.083
NC_035081.1	10506082	.	A	G	.	.	MAF_INRAE=11.667
NC_035081.1	10506226	.	C	T	.	.	MAF_USDA=1.639
NC_035081.1	10506287	.	C	T	.	.	MAF_USDA=7.377
NC_035081.1	10506494	.	A	G	.	.	MAF_USDA=2.083
NC_035081.1	10506529	.	T	A	.	.	MAF_USDA=8.197
NC_035081.1	10506652	.	G	T	.	.	MAF_USDA=9.016
NC_035081.1	10506656	.	C	T	.	.	MAF_USDA=4.098
NC_035081.1	10506691	.	C	A	.	.	MAF_USDA=2.083
NC_035081.1	10506794	.	C	T	.	.	MAF_USDA=6.667
NC_035081.1	10506826	.	T	C	.	.	MAF_USDA=1.667
NC_035081.1	10506877	.	C	A	.	.	MAF_INRAE=3.797;MAF_USDA=8.235
NC_035081.1	10506885	.	G	C	.	.	MAF_USDA=7.377
NC_035081.1	10506935	.	T	G	.	.	MAF_INRAE=5.263
NC_035081.1	10506941	.	G	T	.	.	MAF_USDA=8.824
NC_035081.1	10506952	.	A	C	.	.	MAF_USDA=7.377
NC_035081.1	10507111	.	T	G	.	.	MAF_USDA=7.377
NC_035081.1	10507180	.	G	A	.	.	MAF_INRAE=5.0;MAF_USDA=7.059
NC_035081.1	10507304	.	C	T	.	.	MAF_INRAE=3.797;MAF_USDA=6.471
NC_035081.1	10507318	.	G	A	.	.	MAF_USDA=1.639
NC_035081.1	10507421	.	C	T	.	.	MAF_USDA=4.706
NC_035081.1	10507581	.	T	C	.	.	MAF_USDA=3.279
NC_035081.1	10507790	.	C	T	.	.	MAF_USDA=3.279
NC_035081.1	10507887	.	C	T	.	.	MAF_USDA=16.667
NC_035081.1	10507909	.	T	C	.	.	MAF_INRAE=13.924
NC_035081.1	10507911	.	T	G	.	.	MAF_USDA=7.059
NC_035081.1	10508017	.	G	A	.	.	MAF_INRAE=3.797;MAF_USDA=6.471
NC_035081.1	10508032	.	T	G	.	.	MAF_USDA=16.667
NC_035081.1	10508306	.	G	T	.	.	MAF_USDA=1.639
NC_035081.1	10508388	.	C	A	.	.	MAF_USDA=2.459
NC_035081.1	10508498	.	A	G	.	.	MAF_INRAE=32.911;MAF_USDA=41.765
NC_035081.1	10508544	.	G	A	.	.	MAF_INRAE=5.263;MAF_USDA=11.765
NC_035081.1	10508611	.	A	G	.	.	MAF_USDA=31.25
NC_035081.1	10508641	.	G	C	.	.	MAF_USDA=3.333
NC_035081.1	10508713	.	CAG	CAT	.	.	MAF_USDA=10.417
NC_035081.1	10508722	.	A	T	.	.	MAF_USDA=25.0
NC_035081.1	10508724	.	T	A	.	.	MAF_USDA=31.25
NC_035081.1	10508735	.	C	A	.	.	MAF_USDA=2.083
NC_035081.1	10508800	.	C	A	.	.	MAF_USDA=2.273
NC_035081.1	10510119	.	C	T	.	.	MAF_USDA=3.279
NC_035081.1	10510145	.	C	A	.	.	MAF_INRAE=11.392;MAF_USDA=13.529
NC_035081.1	10510237	.	A	G	.	.	MAF_INRAE=24.051;MAF_USDA=42.353
NC_035081.1	10510579	.	G	T	.	.	MAF_INRAE=3.797;MAF_USDA=8.235
NC_035081.1	10510604	.	G	T	.	.	MAF_USDA=1.639
NC_035081.1	10510639	.	G	C	.	.	MAF_USDA=1.639
NC_035081.1	10510668	.	A	G	.	.	MAF_USDA=3.279
NC_035081.1	10510719	.	G	A	.	.	MAF_USDA=4.918
NC_035081.1	10510732	.	T	G	.	.	MAF_USDA=14.583
NC_035081.1	10510740	.	T	A	.	.	MAF_INRAE=2.532
NC_035081.1	10510950	.	C	T	.	.	MAF_INRAE=24.051;MAF_USDA=44.118
NC_035081.1	10510959	.	G	A	.	.	MAF_USDA=9.016
NC_035081.1	10511022	.	T	A	.	.	MAF_USDA=4.918
NC_035081.1	10511109	.	C	T	.	.	MAF_USDA=1.639
NC_035081.1	10511195	.	T	C	.	.	MAF_INRAE=31.579;MAF_USDA=4.118
NC_035081.1	10511289	.	C	A	.	.	MAF_USDA=1.176
NC_035081.1	10511324	.	G	A	.	.	MAF_INRAE=9.494;MAF_USDA=17.059
NC_035081.1	10511337	.	C	A	.	.	MAF_USDA=4.167
NC_035081.1	10511362	.	G	A	.	.	MAF_USDA=3.279
NC_035081.1	10511423	.	G	A	.	.	MAF_USDA=6.557
NC_035081.1	10511516	.	G	A	.	.	MAF_USDA=1.639
NC_035081.1	10511702	.	T	G	.	.	MAF_INRAE=12.658;MAF_USDA=22.353
NC_035081.1	10511894	.	G	C	.	.	MAF_INRAE=3.333
NC_035081.1	10511898	.	T	C	.	.	MAF_USDA=1.639
NC_035081.1	10511909	.	C	T	.	.	MAF_USDA=4.167
NC_035081.1	10511925	.	G	A	.	.	MAF_USDA=5.738
NC_035081.1	10511926	.	G	A	.	.	MAF_USDA=3.279
NC_035081.1	10511939	.	C	T	.	.	MAF_USDA=2.459
NC_035081.1	10511954	.	C	T	.	.	MAF_USDA=3.529
NC_035081.1	10512073	.	C	T	.	.	MAF_INRAE=12.658;MAF_USDA=21.765
NC_035081.1	10512084	.	A	C	.	.	MAF_INRAE=12.658;MAF_USDA=41.765
NC_035081.1	10512130	.	C	A	.	.	MAF_USDA=4.098
NC_035081.1	10512137	.	A	T	.	.	MAF_USDA=4.167
NC_035081.1	10512167	.	C	G	.	.	MAF_USDA=14.118
NC_035081.1	10512191	.	C	T	.	.	MAF_USDA=14.118
NC_035081.1	10512230	.	C	G	.	.	MAF_USDA=1.639
NC_035081.1	10512269	.	C	T	.	.	MAF_USDA=4.918
NC_035081.1	10512277	.	G	T	.	.	MAF_INRAE=12.658
NC_035081.1	10512304	.	T	A	.	.	MAF_USDA=4.098
NC_035081.1	10512406	.	C	T	.	.	MAF_USDA=4.918
NC_035081.1	10512421	.	G	T	.	.	MAF_INRAE=3.797;MAF_USDA=7.143
NC_035081.1	10512448	.	A	C	.	.	MAF_USDA=37.5
NC_035081.1	10512451	.	T	A	.	.	MAF_INRAE=3.333;MAF_USDA=39.583
NC_035081.1	10512545	.	G	T	.	.	MAF_INRAE=12.658;MAF_USDA=24.706
NC_035081.1	10512664	.	C	G	.	.	MAF_USDA=2.941
NC_035081.1	10512717	.	G	A	.	.	MAF_INRAE=36.842;MAF_USDA=14.118
NC_035081.1	10512735	.	G	A	.	.	MAF_INRAE=3.797;MAF_USDA=6.471
NC_035081.1	10512761	.	T	C	.	.	MAF_INRAE=13.924;MAF_USDA=11.176
NC_035081.1	10512767	.	G	T	.	.	MAF_USDA=1.639
NC_035081.1	10512821	.	T	C	.	.	MAF_INRAE=36.842;MAF_USDA=15.294
NC_035081.1	10512822	.	A	C	.	.	MAF_USDA=8.235
NC_035081.1	10513144	.	A	T	.	.	MAF_USDA=10.714
NC_035081.1	10513249	.	C	A	.	.	MAF_INRAE=5.833;MAF_USDA=31.548
NC_035081.1	10513400	.	G	A	.	.	MAF_INRAE=4.167;MAF_USDA=30.357
NC_035081.1	10513411	.	T	C	.	.	MAF_INRAE=1.667
NC_035081.1	10513501	.	T	A	.	.	MAF_INRAE=50.0;MAF_USDA=2.976
NC_035081.1	10513521	.	T	G	.	.	MAF_INRAE=7.5;MAF_USDA=47.024
NC_035081.1	10513692	.	C	A	.	.	MAF_USDA=5.738
NC_035081.1	10513745	.	C	A	.	.	MAF_USDA=9.016
NC_035081.1	10513787	.	G	A	.	.	MAF_USDA=1.639
NC_035081.1	10513830	.	A	T	.	.	MAF_USDA=2.459
NC_035081.1	10513851	.	T	A	.	.	MAF_USDA=4.167
NC_035081.1	10513947	.	G	T	.	.	MAF_USDA=4.167
NC_035081.1	10513971	.	C	T	.	.	MAF_USDA=4.167
NC_035081.1	10514156	.	C	T	.	.	MAF_USDA=4.098
NC_035081.1	10514157	.	G	A	.	.	MAF_INRAE=1.667
NC_035081.1	10514187	.	C	T	.	.	MAF_USDA=2.459
NC_035081.1	10514248	.	C	T	.	.	MAF_INRAE=17.5;MAF_USDA=2.459
NC_035081.1	10514289	.	G	A	.	.	MAF_USDA=12.5
NC_035081.1	10514315	.	C	T	.	.	MAF_USDA=21.739
NC_035081.1	10514383	.	C	T	.	.	MAF_USDA=6.522
NC_035081.1	10514428	.	C	G	.	.	MAF_USDA=2.459
NC_035081.1	10514434	.	T	A	.	.	MAF_USDA=2.459
NC_035081.1	10514440	.	C	T	.	.	MAF_USDA=6.522
NC_035081.1	10514513	.	C	A	.	.	MAF_INRAE=31.667;MAF_USDA=11.905
NC_035081.1	10514523	.	T	C	.	.	MAF_USDA=2.459
NC_035081.1	10514542	.	C	T	.	.	MAF_INRAE=1.667
NC_035081.1	10514543	.	C	A	.	.	MAF_USDA=2.459
NC_035081.1	10514724	.	T	A	.	.	MAF_INRAE=5.833;MAF_USDA=31.548
NC_035081.1	10514766	.	G	A	.	.	MAF_USDA=2.459
NC_035081.1	10514770	.	A	T	.	.	MAF_INRAE=15.823;MAF_USDA=14.286
NC_035081.1	10514857	.	C	G	.	.	MAF_INRAE=42.105;MAF_USDA=8.824
NC_035081.1	10514880	.	C	A	.	.	MAF_USDA=3.279
NC_035081.1	10514903	.	G	A	.	.	MAF_INRAE=1.667
NC_035081.1	10514918	.	A	G	.	.	MAF_USDA=16.667
NC_035081.1	10514989	.	G	A	.	.	MAF_USDA=6.557
NC_035081.1	10514997	.	T	G	.	.	MAF_USDA=5.882
NC_035081.1	10515001	.	T	A	.	.	MAF_USDA=5.882
NC_035081.1	10515123	.	C	T	.	.	MAF_INRAE=13.291;MAF_USDA=11.765
NC_035081.1	10515147	.	A	T	.	.	MAF_USDA=11.176
NC_035081.1	10515148	.	T	A	.	.	MAF_USDA=11.176
NC_035081.1	10515318	.	C	T	.	.	MAF_INRAE=3.797;MAF_USDA=7.647
NC_035081.1	10515333	.	G	A	.	.	MAF_USDA=10.0
NC_035081.1	10515377	.	C	A	.	.	MAF_USDA=14.583
NC_035081.1	10515378	.	C	A	.	.	MAF_USDA=14.583
NC_035081.1	10515380	.	A	T	.	.	MAF_USDA=14.583
NC_035081.1	10515497	.	T	C	.	.	MAF_INRAE=13.924;MAF_USDA=42.353
NC_035081.1	10515513	.	C	A	.	.	MAF_INRAE=1.667
NC_035081.1	10515670	.	T	C	.	.	MAF_INRAE=13.924;MAF_USDA=40.0
NC_035081.1	10515816	.	G	A	.	.	MAF_USDA=6.471
NC_035081.1	10515900	.	C	A	.	.	MAF_USDA=11.176
NC_035081.1	10515922	.	C	A	.	.	MAF_USDA=3.279
NC_035081.1	10515968	.	G	A	.	.	MAF_USDA=10.588
NC_035081.1	10516054	.	C	T	.	.	MAF_USDA=1.639
NC_035081.1	10516063	.	C	G	.	.	MAF_USDA=7.377
NC_035081.1	10516084	.	A	G	.	.	MAF_USDA=8.197
NC_035081.1	10516109	.	A	G	.	.	MAF_USDA=9.836
NC_035081.1	10516150	.	C	G	.	.	MAF_USDA=7.377
NC_035081.1	10516157	.	G	A	.	.	MAF_USDA=4.167
NC_035081.1	10516283	.	G	A	.	.	MAF_USDA=2.459
NC_035081.1	10516318	.	A	G	.	.	MAF_USDA=6.471
NC_035081.1	10516365	.	C	A	.	.	MAF_INRAE=1.667
NC_035081.1	10516401	.	A	C	.	.	MAF_USDA=10.0
NC_035081.1	10516477	.	G	A	.	.	MAF_INRAE=13.924;MAF_USDA=28.235
NC_035081.1	10516495	.	T	C	.	.	MAF_INRAE=3.797;MAF_USDA=7.647
NC_035081.1	10516524	.	G	A	.	.	MAF_USDA=14.583
NC_035081.1	10516535	.	T	A	.	.	MAF_USDA=10.119
NC_035081.1	10516568	.	G	A	.	.	MAF_INRAE=18.987;MAF_USDA=50.0
NC_035081.1	10516650	.	A	C	.	.	MAF_INRAE=13.924;MAF_USDA=40.0
NC_035081.1	10516656	.	T	G	.	.	MAF_INRAE=14.557
NC_035081.1	10516657	.	T	G	.	.	MAF_INRAE=11.392;MAF_USDA=8.824
NC_035081.1	10516701	.	T	G	.	.	MAF_INRAE=13.924;MAF_USDA=40.588
NC_035081.1	10516777	.	C	T	.	.	MAF_USDA=16.667
NC_035081.1	10516783	.	G	T	.	.	MAF_USDA=1.639
NC_035081.1	10516878	.	C	T	.	.	MAF_USDA=1.639
NC_035081.1	10516887	.	C	A	.	.	MAF_INRAE=25.0;MAF_USDA=14.118
NC_035081.1	10516897	.	C	T	.	.	MAF_USDA=2.459
NC_035081.1	10516904	.	A	T	.	.	MAF_INRAE=3.333;MAF_USDA=3.529
NC_035081.1	10517006	.	T	A	.	.	MAF_INRAE=25.833
NC_035081.1	10517032	.	C	T	.	.	MAF_INRAE=10.0
NC_035081.1	10517064	.	A	T	.	.	MAF_INRAE=14.557;MAF_USDA=41.765
NC_035081.1	10517077	.	A	G	.	.	MAF_USDA=16.667
NC_035081.1	10517120	.	G	A	.	.	MAF_USDA=1.639
NC_035081.1	10517270	.	G	A	.	.	MAF_INRAE=13.924;MAF_USDA=22.917
NC_035081.1	10517275	.	C	T	.	.	MAF_USDA=11.176
NC_035081.1	10517323	.	A	C	.	.	MAF_INRAE=13.924;MAF_USDA=41.176
NC_035081.1	10517452	.	G	A	.	.	MAF_INRAE=3.797;MAF_USDA=4.706
NC_035081.1	10517466	.	G	A	.	.	MAF_USDA=4.918
NC_035081.1	10517548	.	T	G	.	.	MAF_INRAE=38.608;MAF_USDA=2.941
NC_035081.1	10517683	.	G	T	.	.	MAF_INRAE=17.722;MAF_USDA=45.294
NC_035081.1	10517698	.	T	C	.	.	MAF_USDA=1.639
NC_035081.1	10517799	.	A	T	.	.	MAF_INRAE=13.924;MAF_USDA=34.706
NC_035081.1	10517897	.	G	A	.	.	MAF_INRAE=13.924;MAF_USDA=30.0
NC_035081.1	10517949	.	A	C	.	.	MAF_USDA=13.529
NC_035081.1	10518228	.	C	T	.	.	MAF_USDA=1.639
NC_035081.1	10518242	.	T	A	.	.	MAF_INRAE=13.924;MAF_USDA=31.765
NC_035081.1	10518250	.	G	T	.	.	MAF_USDA=2.459
NC_035081.1	10518291	.	C	T	.	.	MAF_USDA=1.639
NC_035081.1	10518381	.	C	T	.	.	MAF_USDA=2.459
NC_035081.1	10518450	.	C	G	.	.	MAF_INRAE=3.797;MAF_USDA=20.0
NC_035081.1	10518565	.	T	G	.	.	MAF_USDA=3.279
NC_035081.1	10518579	.	G	A	.	.	MAF_USDA=4.167
NC_035081.1	10518696	.	A	G	.	.	MAF_INRAE=3.797;MAF_USDA=20.0
NC_035081.1	10518709	.	A	G	.	.	MAF_USDA=1.639
NC_035081.1	10518767	.	C	A	.	.	MAF_USDA=6.471
NC_035081.1	10518844	.	C	A	.	.	MAF_INRAE=1.667
NC_035081.1	10518927	.	G	A	.	.	MAF_USDA=11.176
NC_035081.1	10518938	.	A	G	.	.	MAF_USDA=1.639
NC_035081.1	10518957	.	C	A	.	.	MAF_INRAE=1.667;MAF_USDA=10.588
NC_035081.1	10518964	.	G	A	.	.	MAF_USDA=1.639
NC_035081.1	10518994	.	G	A	.	.	MAF_INRAE=1.667
NC_035081.1	10519020	.	T	A	.	.	MAF_INRAE=10.127;MAF_USDA=9.412
NC_035081.1	10519021	.	C	T	.	.	MAF_USDA=3.279
NC_035081.1	10519036	.	G	T	.	.	MAF_USDA=4.167
NC_035081.1	10519059	.	C	T	.	.	MAF_USDA=2.459
NC_035081.1	10519062	.	T	A	.	.	MAF_USDA=9.016
NC_035081.1	10519095	.	G	A	.	.	MAF_INRAE=13.924
NC_035081.1	10519133	.	C	T	.	.	MAF_USDA=7.059
NC_035081.1	10519232	.	A	T	.	.	MAF_INRAE=1.667;MAF_USDA=10.588
NC_035081.1	10519297	.	C	T	.	.	MAF_USDA=4.167
NC_035081.1	10519317	.	C	T	.	.	MAF_INRAE=3.797;MAF_USDA=7.647
NC_035081.1	10519444	.	C	A	.	.	MAF_INRAE=3.797;MAF_USDA=6.471
NC_035081.1	10519453	.	C	T	.	.	MAF_INRAE=44.937;MAF_USDA=12.353
NC_035081.1	10519487	.	A	C	.	.	MAF_INRAE=3.797;MAF_USDA=7.059
NC_035081.1	10519507	.	G	A	.	.	MAF_INRAE=3.797;MAF_USDA=4.706
NC_035081.1	10519658	.	T	G	.	.	MAF_INRAE=10.127;MAF_USDA=9.412
NC_035081.1	10519682	.	C	A	.	.	MAF_USDA=2.353
NC_035081.1	10519720	.	T	C	.	.	MAF_INRAE=3.797;MAF_USDA=20.588
NC_035081.1	10519742	.	C	A	.	.	MAF_USDA=1.639
NC_035081.1	10519748	.	T	A	.	.	MAF_INRAE=10.127;MAF_USDA=9.412
NC_035081.1	10519790	.	C	A	.	.	MAF_USDA=6.25
NC_035081.1	10519804	.	T	A	.	.	MAF_USDA=4.167
NC_035081.1	10519857	.	A	G	.	.	MAF_USDA=4.167
NC_035081.1	10519941	.	A	T	.	.	MAF_INRAE=1.667;MAF_USDA=11.765
NC_035081.1	10520016	.	C	T	.	.	MAF_USDA=1.639
NC_035081.1	10520047	.	T	C	.	.	MAF_USDA=2.459
NC_035081.1	10520154	.	G	A	.	.	MAF_INRAE=1.667;MAF_USDA=1.176
NC_035081.1	10520214	.	A	T	.	.	MAF_USDA=3.279
NC_035081.1	10520222	.	A	C	.	.	MAF_INRAE=15.19;MAF_USDA=32.941
NC_035081.1	10520223	.	A	G	.	.	MAF_INRAE=1.667;MAF_USDA=13.529
NC_035081.1	10520280	.	A	G	.	.	MAF_USDA=4.098
NC_035081.1	10520287	.	G	A	.	.	MAF_USDA=4.167
NC_035081.1	10520575	.	C	T	.	.	MAF_INRAE=3.797;MAF_USDA=6.471
NC_035081.1	10520598	.	T	A	.	.	MAF_USDA=4.098
NC_035081.1	10520599	.	T	G	.	.	MAF_INRAE=1.667;MAF_USDA=3.279
NC_035081.1	10520638	.	C	T	.	.	MAF_INRAE=3.333;MAF_USDA=20.0
NC_035081.1	10520658	.	A	C	.	.	MAF_INRAE=1.667;MAF_USDA=8.235
NC_035081.1	10520659	.	G	T	.	.	MAF_USDA=3.279
NC_035081.1	10520720	.	C	T	.	.	MAF_INRAE=11.392;MAF_USDA=3.279
NC_035081.1	10520892	.	C	G	.	.	MAF_USDA=1.639
NC_035081.1	10520951	.	C	A	.	.	MAF_INRAE=5.263;MAF_USDA=2.941
NC_035081.1	10520959	.	A	T	.	.	MAF_USDA=3.279
NC_035081.1	10521049	.	G	C	.	.	MAF_USDA=4.167
NC_035081.1	10521141	.	C	T	.	.	MAF_INRAE=10.127;MAF_USDA=9.412
NC_035081.1	10521221	.	C	T	.	.	MAF_USDA=3.279
NC_035081.1	10521307	.	C	T	.	.	MAF_INRAE=31.646;MAF_USDA=47.059
NC_035081.1	10521371	.	A	T	.	.	MAF_INRAE=10.127;MAF_USDA=17.059
NC_035081.1	10521403	.	G	A	.	.	MAF_USDA=7.059
NC_035081.1	10521442	.	C	A	.	.	MAF_USDA=1.639
NC_035081.1	10521458	.	G	T	.	.	MAF_INRAE=5.263;MAF_USDA=2.941
NC_035081.1	10521558	.	C	A	.	.	MAF_USDA=1.639
NC_035081.1	10521568	.	A	G	.	.	MAF_INRAE=11.392;MAF_USDA=28.824
NC_035081.1	10521715	.	G	T	.	.	MAF_USDA=5.833
NC_035081.1	10521771	.	A	T	.	.	MAF_INRAE=11.392;MAF_USDA=3.279
NC_035081.1	10521867	.	C	T	.	.	MAF_USDA=2.459
NC_035081.1	10521872	.	A	G	.	.	MAF_INRAE=10.127;MAF_USDA=8.824
NC_035081.1	10521878	.	G	T	.	.	MAF_INRAE=10.127;MAF_USDA=8.824
NC_035081.1	10521927	.	T	C	.	.	MAF_USDA=3.279
NC_035081.1	10521938	.	G	A	.	.	MAF_INRAE=3.333;MAF_USDA=4.918
NC_035081.1	10522027	.	C	T	.	.	MAF_INRAE=3.797;MAF_USDA=6.471
NC_035081.1	10522160	.	C	T	.	.	MAF_INRAE=1.667
NC_035081.1	10522175	.	G	A	.	.	MAF_USDA=2.459
NC_035081.1	10522240	.	G	T	.	.	MAF_USDA=4.167
NC_035081.1	10522257	.	G	A	.	.	MAF_USDA=4.098
NC_035081.1	10522261	.	A	C	.	.	MAF_INRAE=3.333;MAF_USDA=4.918
NC_035081.1	10522281	.	G	T	.	.	MAF_USDA=4.167
NC_035081.1	10522294	.	G	A	.	.	MAF_INRAE=31.579;MAF_USDA=4.118
NC_035081.1	10522376	.	A	T	.	.	MAF_USDA=4.167
NC_035081.1	10522417	.	G	A	.	.	MAF_USDA=5.738
NC_035081.1	10522434	.	T	C	.	.	MAF_INRAE=15.19;MAF_USDA=33.529
NC_035081.1	10522441	.	C	A	.	.	MAF_INRAE=15.789;MAF_USDA=18.235
NC_035081.1	10522586	.	C	A	.	.	MAF_INRAE=10.127;MAF_USDA=4.167
NC_035081.1	10522618	.	C	G	.	.	MAF_USDA=9.836
NC_035081.1	10522650	.	T	G	.	.	MAF_USDA=2.459
NC_035081.1	10522709	.	T	C	.	.	MAF_INRAE=5.063;MAF_USDA=16.471
NC_035081.1	10522738	.	A	G	.	.	MAF_USDA=9.836
NC_035081.1	10522755	.	G	A	.	.	MAF_INRAE=5.063;MAF_USDA=8.824
NC_035081.1	10522800	.	T	C	.	.	MAF_INRAE=3.797;MAF_USDA=22.941
NC_035081.1	10522913	.	T	A	.	.	MAF_USDA=3.279
NC_035081.1	10522914	.	T	A	.	.	MAF_USDA=14.754
NC_035081.1	10522917	.	G	A	.	.	MAF_INRAE=5.063;MAF_USDA=24.118
NC_035081.1	10523029	.	A	G	.	.	MAF_INRAE=5.0;MAF_USDA=31.25
NC_035081.1	10523105	.	C	A	.	.	MAF_USDA=4.167
NC_035081.1	10523148	.	A	C	.	.	MAF_USDA=4.167
NC_035081.1	10523283	.	G	A	.	.	MAF_USDA=15.294
NC_035081.1	10523316	.	T	A	.	.	MAF_USDA=1.639
NC_035081.1	10523387	.	G	A	.	.	MAF_INRAE=1.667;MAF_USDA=10.588
NC_035081.1	10523497	.	G	T	.	.	MAF_USDA=4.167
NC_035081.1	10523597	.	A	G	.	.	MAF_INRAE=15.19;MAF_USDA=14.706
NC_035081.1	10523695	.	G	A	.	.	MAF_USDA=16.667
NC_035081.1	10523829	.	C	T	.	.	MAF_INRAE=3.333;MAF_USDA=9.016
NC_035081.1	10523902	.	A	C	.	.	MAF_INRAE=3.333;MAF_USDA=9.016
NC_035081.1	10524017	.	G	A	.	.	MAF_INRAE=3.333;MAF_USDA=4.918
NC_035081.1	10524074	.	G	A	.	.	MAF_INRAE=32.911;MAF_USDA=48.824
NC_035081.1	10524481	.	G	A	.	.	MAF_INRAE=33.544;MAF_USDA=43.529
NC_035081.1	10524541	.	A	T	.	.	MAF_USDA=14.881
NC_035081.1	10524621	.	T	G	.	.	MAF_INRAE=31.579;MAF_USDA=4.706
NC_035081.1	10524649	.	A	C	.	.	MAF_INRAE=1.667;MAF_USDA=8.197
NC_035081.1	10524663	.	T	C	.	.	MAF_USDA=4.706
NC_035081.1	10524670	.	G	A	.	.	MAF_USDA=4.918
NC_035081.1	10524769	.	G	A	.	.	MAF_USDA=3.279
NC_035081.1	10524820	.	T	C	.	.	MAF_USDA=16.667
NC_035081.1	10524869	.	C	A	.	.	MAF_INRAE=13.924;MAF_USDA=2.459
NC_035081.1	10524945	.	C	T	.	.	MAF_INRAE=10.759;MAF_USDA=3.279
NC_035081.1	10525123	.	G	T	.	.	MAF_INRAE=25.316;MAF_USDA=28.235
NC_035081.1	10525158	.	C	G	.	.	MAF_USDA=16.667
NC_035081.1	10525211	.	A	C	.	.	MAF_INRAE=3.797;MAF_USDA=16.667
NC_035081.1	10525227	.	A	G	.	.	MAF_INRAE=32.911;MAF_USDA=48.235
NC_035081.1	10525260	.	T	G	.	.	MAF_USDA=14.706
NC_035081.1	10525286	.	C	G	.	.	MAF_USDA=1.639
NC_035081.1	10525341	.	C	A	.	.	MAF_USDA=3.279
NC_035081.1	10525366	.	C	A	.	.	MAF_USDA=5.738
NC_035081.1	10525370	.	C	A	.	.	MAF_USDA=14.706
NC_035081.1	10525607	.	T	C	.	.	MAF_INRAE=38.608;MAF_USDA=32.353
NC_035081.1	10525675	.	A	G	.	.	MAF_USDA=4.918
NC_035081.1	10525715	.	C	T	.	.	MAF_USDA=16.667
NC_035081.1	10525731	.	T	A	.	.	MAF_USDA=2.459
NC_035081.1	10525740	.	G	T	.	.	MAF_INRAE=3.797;MAF_USDA=6.471
NC_035081.1	10525752	.	T	C	.	.	MAF_USDA=1.639
NC_035081.1	10525778	.	T	C	.	.	MAF_INRAE=11.392;MAF_USDA=23.77
NC_035081.1	10525808	.	A	G	.	.	MAF_INRAE=32.278;MAF_USDA=48.824
NC_035081.1	10525844	.	C	T	.	.	MAF_INRAE=24.684;MAF_USDA=27.647
NC_035081.1	10525855	.	T	C	.	.	MAF_INRAE=5.263;MAF_USDA=2.459
NC_035081.1	10525884	.	T	C	.	.	MAF_INRAE=3.797;MAF_USDA=6.471
NC_035081.1	10525922	.	T	A	.	.	MAF_INRAE=3.797;MAF_USDA=6.471
NC_035081.1	10526039	.	G	A	.	.	MAF_USDA=2.459
NC_035081.1	10526168	.	A	G	.	.	MAF_INRAE=3.333;MAF_USDA=4.918
NC_035081.1	10526377	.	A	G	.	.	MAF_INRAE=32.278;MAF_USDA=47.647
NC_035081.1	10526378	.	T	C	.	.	MAF_INRAE=13.333;MAF_USDA=22.951
NC_035081.1	10526393	.	G	T	.	.	MAF_INRAE=24.684;MAF_USDA=28.235
NC_035081.1	10526439	.	T	A	.	.	MAF_INRAE=1.667
NC_035081.1	10526461	.	G	A	.	.	MAF_INRAE=1.667;MAF_USDA=4.167
NC_035081.1	10526583	.	A	T	.	.	MAF_INRAE=3.797;MAF_USDA=6.471
NC_035081.1	10526648	.	G	A	.	.	MAF_INRAE=3.333;MAF_USDA=9.016
NC_035081.1	10526659	.	A	T	.	.	MAF_INRAE=1.667;MAF_USDA=10.588
NC_035081.1	10526665	.	G	A	.	.	MAF_INRAE=25.949;MAF_USDA=37.647
NC_035081.1	10526791	.	C	A	.	.	MAF_INRAE=28.481;MAF_USDA=45.294
NC_035081.1	10526823	.	T	G	.	.	MAF_USDA=4.167
NC_035081.1	10526845	.	A	G	.	.	MAF_USDA=4.918
NC_035081.1	10526889	.	T	G	.	.	MAF_INRAE=3.797;MAF_USDA=7.059
NC_035081.1	10527071	.	T	C	.	.	MAF_INRAE=32.278;MAF_USDA=47.647
NC_035081.1	10527138	.	C	A	.	.	MAF_USDA=4.167
NC_035081.1	10527139	.	G	A	.	.	MAF_USDA=1.667
NC_035081.1	10527149	.	C	T	.	.	MAF_INRAE=3.797;MAF_USDA=5.952
NC_035081.1	10527152	.	A	C	.	.	MAF_USDA=1.667
NC_035081.1	10527322	.	G	T	.	.	MAF_USDA=2.083
NC_035081.1	10527360	.	T	G	.	.	MAF_INRAE=1.667;MAF_USDA=1.639
NC_035081.1	10527367	.	C	A	.	.	MAF_INRAE=3.797;MAF_USDA=16.667
NC_035081.1	10527380	.	A	C	.	.	MAF_USDA=6.557
NC_035081.1	10527417	.	C	T	.	.	MAF_INRAE=3.797;MAF_USDA=6.471
NC_035081.1	10527450	.	T	A	.	.	MAF_USDA=4.706
NC_035081.1	10527451	.	C	T,G	.	.	MAF_INRAE=3.333;MAF_USDA=14.583
NC_035081.1	10527481	.	G	A	.	.	MAF_INRAE=38.608;MAF_USDA=2.941
NC_035081.1	10527482	.	G	A	.	.	MAF_INRAE=5.263;MAF_USDA=4.706
NC_035081.1	10527492	.	T	C	.	.	MAF_INRAE=44.937;MAF_USDA=27.059
NC_035081.1	10527505	.	A	G	.	.	MAF_INRAE=3.797;MAF_USDA=6.471
NC_035081.1	10527540	.	A	G	.	.	MAF_INRAE=44.937;MAF_USDA=27.059
NC_035081.1	10527601	.	T	C	.	.	MAF_INRAE=1.667;MAF_USDA=6.557
NC_035081.1	10527730	.	C	T	.	.	MAF_INRAE=5.263;MAF_USDA=2.941
NC_035081.1	10527732	.	A	T	.	.	MAF_INRAE=37.975;MAF_USDA=2.941
NC_035081.1	10527779	.	T	C	.	.	MAF_USDA=8.197
NC_035081.1	10527849	.	A	C	.	.	MAF_INRAE=13.924;MAF_USDA=2.459
NC_035081.1	10527853	.	G	T	.	.	MAF_INRAE=16.667;MAF_USDA=2.459
NC_035081.1	10527856	.	T	C	.	.	MAF_INRAE=3.797;MAF_USDA=6.471
NC_035081.1	10527865	.	T	G	.	.	MAF_INRAE=3.797;MAF_USDA=6.471
NC_035081.1	10527887	.	C	A	.	.	MAF_INRAE=1.667
NC_035081.1	10527907	.	T	A	.	.	MAF_USDA=18.75
NC_035081.1	10527908	.	T	A	.	.	MAF_USDA=18.75
NC_035081.1	10527913	.	A	G	.	.	MAF_INRAE=24.684;MAF_USDA=28.235
NC_035081.1	10527916	.	C	T	.	.	MAF_USDA=2.353
NC_035081.1	10527917	.	T	G	.	.	MAF_INRAE=10.833;MAF_USDA=28.235
NC_035081.1	10527935	.	A	G	.	.	MAF_USDA=1.639
NC_035081.1	10527936	.	T	C	.	.	MAF_USDA=1.639
NC_035081.1	10527937	.	A	G	.	.	MAF_INRAE=11.392;MAF_USDA=12.295
NC_035081.1	10527986	.	T	G	.	.	MAF_INRAE=3.165;MAF_USDA=6.471
NC_035081.1	10528001	.	G	A	.	.	MAF_INRAE=24.684;MAF_USDA=29.412
NC_035081.1	10528021	.	G	A	.	.	MAF_INRAE=24.684;MAF_USDA=27.647
NC_035081.1	10528082	.	C	A	.	.	MAF_INRAE=3.333;MAF_USDA=14.583
NC_035081.1	10528103	.	G	A	.	.	MAF_INRAE=2.5;MAF_USDA=12.5
NC_035081.1	10528127	.	A	G	.	.	MAF_INRAE=1.667
NC_035081.1	10528171	.	C	A	.	.	MAF_INRAE=5.0;MAF_USDA=18.033
NC_035081.1	10528221	.	A	G	.	.	MAF_INRAE=1.667;MAF_USDA=6.557
NC_035081.1	10528250	.	T	A	.	.	MAF_INRAE=5.263;MAF_USDA=4.118
NC_035081.1	10528320	.	C	T	.	.	MAF_INRAE=3.797;MAF_USDA=6.471
NC_035081.1	10528339	.	G	T	.	.	MAF_USDA=4.167
NC_035081.1	10528372	.	A	G	.	.	MAF_INRAE=3.797;MAF_USDA=6.471
NC_035081.1	10528426	.	A	C	.	.	MAF_INRAE=3.797;MAF_USDA=6.471
NC_035081.1	10528435	.	G	A	.	.	MAF_INRAE=6.329;MAF_USDA=15.882
NC_035081.1	10528499	.	A	G	.	.	MAF_USDA=2.083
NC_035081.1	10528519	.	C	A	.	.	MAF_INRAE=5.263;MAF_USDA=4.118
NC_035081.1	10528532	.	G	A	.	.	MAF_INRAE=3.797;MAF_USDA=7.647
NC_035081.1	10528543	.	G	T	.	.	MAF_USDA=9.016
NC_035081.1	10528558	.	G	A	.	.	MAF_USDA=1.639
NC_035081.1	10528569	.	A	G	.	.	MAF_INRAE=3.797;MAF_USDA=6.471
NC_035081.1	10528572	.	C	A	.	.	MAF_INRAE=10.127;MAF_USDA=14.706
NC_035081.1	10528577	.	T	G	.	.	MAF_INRAE=41.139;MAF_USDA=41.176
NC_035081.1	10528596	.	G	A	.	.	MAF_USDA=3.279
NC_035081.1	10528605	.	A	C	.	.	MAF_INRAE=5.063;MAF_USDA=16.471
NC_035081.1	10528632	.	G	A	.	.	MAF_INRAE=24.684;MAF_USDA=40.588
NC_035081.1	10528677	.	G	T	.	.	MAF_USDA=1.639
NC_035081.1	10528680	.	C	T	.	.	MAF_INRAE=13.924;MAF_USDA=2.459
NC_035081.1	10528686	.	C	T	.	.	MAF_INRAE=13.924;MAF_USDA=2.459
NC_035081.1	10528691	.	C	A	.	.	MAF_INRAE=3.797;MAF_USDA=7.059
NC_035081.1	10528803	.	A	T	.	.	MAF_INRAE=24.684;MAF_USDA=28.235
NC_035081.1	10528851	.	T	C	.	.	MAF_INRAE=44.937;MAF_USDA=11.765
NC_035081.1	10528872	.	C	T	.	.	MAF_INRAE=3.797;MAF_USDA=6.471
NC_035081.1	10528918	.	T	G	.	.	MAF_USDA=4.918
NC_035081.1	10528931	.	G	C	.	.	MAF_USDA=2.459
NC_035081.1	10528998	.	G	A	.	.	MAF_INRAE=26.582;MAF_USDA=35.294
NC_035081.1	10529055	.	G	C	.	.	MAF_USDA=2.459
NC_035081.1	10529059	.	C	T	.	.	MAF_USDA=9.016
NC_035081.1	10529132	.	G	T	.	.	MAF_USDA=16.667
NC_035081.1	10529142	.	C	T	.	.	MAF_USDA=13.529
NC_035081.1	10529201	.	A	C	.	.	MAF_INRAE=2.5;MAF_USDA=7.377
NC_035081.1	10529250	.	T	C	.	.	MAF_USDA=4.098
NC_035081.1	10529432	.	G	T	.	.	MAF_USDA=6.557
NC_035081.1	10529440	.	A	G	.	.	MAF_INRAE=13.924;MAF_USDA=32.353
NC_035081.1	10529519	.	G	T	.	.	MAF_INRAE=16.456;MAF_USDA=13.115
NC_035081.1	10529555	.	C	A	.	.	MAF_INRAE=48.734;MAF_USDA=37.647
NC_035081.1	10529610	.	G	T	.	.	MAF_USDA=5.738
NC_035081.1	10529614	.	A	T	.	.	MAF_INRAE=21.519;MAF_USDA=23.529
NC_035081.1	10529617	.	A	T	.	.	MAF_USDA=4.918
NC_035081.1	10529629	.	G	T	.	.	MAF_INRAE=40.506;MAF_USDA=20.833
NC_035081.1	10529657	.	T	G	.	.	MAF_INRAE=17.089;MAF_USDA=22.131
NC_035081.1	10529684	.	T	C	.	.	MAF_USDA=1.639
NC_035081.1	10529751	.	G	T	.	.	MAF_INRAE=3.797;MAF_USDA=7.059
NC_035081.1	10529752	.	C	A	.	.	MAF_INRAE=3.333;MAF_USDA=7.647
NC_035081.1	10529771	.	C	A	.	.	MAF_INRAE=11.392;MAF_USDA=11.176
NC_035081.1	10529847	.	T	C	.	.	MAF_USDA=8.333
NC_035081.1	10529913	.	T	G	.	.	MAF_USDA=14.583
NC_035081.1	10529979	.	T	A	.	.	MAF_INRAE=5.263;MAF_USDA=20.833
NC_035081.1	10530027	.	C	A	.	.	MAF_USDA=22.917
NC_035081.1	10530090	.	A	G	.	.	MAF_USDA=35.417
NC_035081.1	10530186	.	G	C	.	.	MAF_USDA=20.833
NC_035081.1	10530279	.	G	T	.	.	MAF_USDA=41.667
NC_035081.1	10530293	.	C	T	.	.	MAF_USDA=4.167
NC_035081.1	10530305	.	T	G	.	.	MAF_USDA=4.167
NC_035081.1	10530446	.	A	G	.	.	MAF_USDA=41.667
NC_035081.1	10530627	.	A	G	.	.	MAF_USDA=16.667
NC_035081.1	10530691	.	A	G	.	.	MAF_USDA=20.833
NC_035081.1	10530729	.	C	T	.	.	MAF_USDA=2.083
NC_035081.1	10530836	.	T	A	.	.	MAF_USDA=20.833
NC_035081.1	10530845	.	A	G	.	.	MAF_USDA=4.167
NC_035081.1	10530885	.	G	T	.	.	MAF_USDA=22.917
NC_035081.1	10530924	.	A	G	.	.	MAF_USDA=2.083
NC_035081.1	10531182	.	G	A	.	.	MAF_USDA=35.417
NC_035081.1	10531270	.	C	A	.	.	MAF_USDA=2.083
NC_035081.1	10531399	.	G	A	.	.	MAF_USDA=43.75
NC_035081.1	10531566	.	G	A	.	.	MAF_USDA=2.083
NC_035081.1	10531734	.	C	T	.	.	MAF_USDA=18.75
NC_035081.1	10531881	.	G	A	.	.	MAF_USDA=2.083
NC_035081.1	10531929	.	T	G	.	.	MAF_USDA=20.833
NC_035081.1	10532010	.	C	T	.	.	MAF_USDA=2.083
NC_035081.1	10532177	.	C	T	.	.	MAF_USDA=2.083
NC_035081.1	10532202	.	T	C	.	.	MAF_USDA=16.667
NC_035081.1	10532428	.	C	A	.	.	MAF_INRAE=5.263;MAF_USDA=1.639
NC_035081.1	10532454	.	G	T	.	.	MAF_INRAE=5.263;MAF_USDA=2.941
NC_035081.1	10532470	.	A	G	.	.	MAF_INRAE=5.263
NC_035081.1	10532480	.	G	A	.	.	MAF_USDA=4.098
NC_035081.1	10532491	.	T	G	.	.	MAF_USDA=2.5
NC_035081.1	10532574	.	C	G	.	.	MAF_USDA=5.833
NC_035081.1	10532633	.	C	T	.	.	MAF_USDA=6.667
NC_035081.1	10533095	.	A	C	.	.	MAF_USDA=2.083
NC_035081.1	10533142	.	A	C	.	.	MAF_INRAE=1.667
NC_035081.1	10533145	.	G	T	.	.	MAF_INRAE=15.19;MAF_USDA=21.186
NC_035081.1	10533212	.	T	C	.	.	MAF_INRAE=20.0
NC_035081.1	10533276	.	A	G	.	.	MAF_USDA=12.353
NC_035081.1	10533306	.	G	T	.	.	MAF_INRAE=17.722;MAF_USDA=22.131
NC_035081.1	10533339	.	C	T	.	.	MAF_INRAE=5.263;MAF_USDA=16.667
NC_035081.1	10533360	.	T	G	.	.	MAF_INRAE=17.722;MAF_USDA=21.667
NC_035081.1	10533374	.	C	T	.	.	MAF_INRAE=17.722;MAF_USDA=8.621
NC_035081.1	10533382	.	T	A	.	.	MAF_INRAE=5.263
NC_035081.1	10533384	.	A	C	.	.	MAF_INRAE=10.526
NC_035081.1	10533422	.	C	T	.	.	MAF_INRAE=16.456;MAF_USDA=8.197
NC_035081.1	10533435	.	G	C	.	.	MAF_INRAE=17.722;MAF_USDA=22.951
NC_035081.1	10533443	.	C	A	.	.	MAF_INRAE=1.667;MAF_USDA=13.115
NC_035081.1	10533472	.	C	T	.	.	MAF_INRAE=17.722;MAF_USDA=22.131
NC_035081.1	10533547	.	C	T	.	.	MAF_USDA=1.695
NC_035081.1	10533555	.	C	A	.	.	MAF_INRAE=11.392;MAF_USDA=3.39
NC_035081.1	10533566	.	T	A	.	.	MAF_INRAE=3.333;MAF_USDA=7.627
NC_035081.1	10533690	.	G	A	.	.	MAF_INRAE=17.089;MAF_USDA=27.119
NC_035081.1	10533816	.	C	A	.	.	MAF_INRAE=27.215;MAF_USDA=30.12
NC_035081.1	10533819	.	G	T	.	.	MAF_USDA=30.723
NC_035081.1	10533846	.	T	C	.	.	MAF_INRAE=21.667
NC_035081.1	10533854	.	C	A	.	.	MAF_INRAE=17.722;MAF_USDA=22.881
NC_035081.1	10533865	.	C	T	.	.	MAF_INRAE=17.722;MAF_USDA=24.576
NC_035081.1	10533972	.	T	A	.	.	MAF_INRAE=21.519;MAF_USDA=32.53
NC_035081.1	10533975	.	T	A	.	.	MAF_INRAE=25.0;MAF_USDA=32.53
NC_035081.1	10533997	.	C	A	.	.	MAF_INRAE=28.481;MAF_USDA=35.542
NC_035081.1	10534007	.	G	T	.	.	MAF_USDA=1.695
NC_035081.1	10534027	.	C	T	.	.	MAF_USDA=2.5
NC_035081.1	10534041	.	A	G	.	.	MAF_INRAE=13.924;MAF_USDA=10.0
NC_035081.1	10534056	.	A	T	.	.	MAF_INRAE=5.263;MAF_USDA=2.083
NC_035081.1	10534060	.	T	C	.	.	MAF_INRAE=50.0;MAF_USDA=20.833
NC_035081.1	10534106	.	C	A	.	.	MAF_INRAE=10.526;MAF_USDA=15.244
NC_035081.1	10534116	.	T	C	.	.	MAF_USDA=5.738
NC_035081.1	10534138	.	A	G	.	.	MAF_INRAE=17.722;MAF_USDA=25.424
NC_035081.1	10534209	.	C	T	.	.	MAF_INRAE=27.215;MAF_USDA=41.667
NC_035081.1	10534255	.	C	T	.	.	MAF_USDA=3.529
NC_035081.1	10534281	.	G	T	.	.	MAF_USDA=6.557
NC_035081.1	10534293	.	A	C	.	.	MAF_INRAE=3.333;MAF_USDA=4.098
NC_035081.1	10534310	.	A	C	.	.	MAF_INRAE=3.333;MAF_USDA=6.557
NC_035081.1	10534333	.	C	G	.	.	MAF_INRAE=1.667;MAF_USDA=1.639
NC_035081.1	10534375	.	A	T	.	.	MAF_USDA=5.738
NC_035081.1	10534380	.	C	T	.	.	MAF_INRAE=3.333;MAF_USDA=6.557
NC_035081.1	10534598	.	C	T	.	.	MAF_INRAE=17.722;MAF_USDA=16.393
NC_035081.1	10534684	.	T	G	.	.	MAF_INRAE=17.722;MAF_USDA=17.213
NC_035081.1	10534700	.	A	T	.	.	MAF_USDA=4.167
NC_035081.1	10534709	.	A	C	.	.	MAF_INRAE=17.722;MAF_USDA=16.393
NC_035081.1	10534868	.	A	C	.	.	MAF_INRAE=27.215;MAF_USDA=26.471
NC_035081.1	10534877	.	T	C	.	.	MAF_USDA=4.167
NC_035081.1	10534913	.	C	A	.	.	MAF_INRAE=3.333;MAF_USDA=12.295
NC_035081.1	10534920	.	C	A	.	.	MAF_USDA=1.639
NC_035081.1	10534936	.	C	A	.	.	MAF_USDA=8.197
NC_035081.1	10535103	.	T	A	.	.	MAF_USDA=6.557
NC_035081.1	10535124	.	C	A	.	.	MAF_INRAE=38.608;MAF_USDA=24.706
NC_035081.1	10535133	.	T	G	.	.	MAF_USDA=5.738
NC_035081.1	10535179	.	G	A	.	.	MAF_USDA=9.016
NC_035081.1	10535193	.	G	A	.	.	MAF_INRAE=24.684;MAF_USDA=21.765
NC_035081.1	10535219	.	T	C	.	.	MAF_INRAE=5.0;MAF_USDA=6.471
NC_035081.1	10535223	.	T	A	.	.	MAF_USDA=8.197
NC_035081.1	10535276	.	G	A	.	.	MAF_INRAE=13.924;MAF_USDA=1.639
NC_035081.1	10535334	.	G	A	.	.	MAF_INRAE=18.987;MAF_USDA=20.0
NC_035081.1	10535349	.	T	C	.	.	MAF_INRAE=10.759
NC_035081.1	10535388	.	G	A	.	.	MAF_USDA=3.279
NC_035081.1	10535431	.	C	T	.	.	MAF_INRAE=18.354;MAF_USDA=12.353
NC_035081.1	10535510	.	C	A	.	.	MAF_INRAE=2.532;MAF_USDA=4.118
NC_035081.1	10535818	.	C	T	.	.	MAF_USDA=2.459
NC_035081.1	10535841	.	A	G	.	.	MAF_USDA=7.627
NC_035081.1	10535861	.	T	C	.	.	MAF_USDA=16.667
NC_035081.1	10535874	.	A	C	.	.	MAF_USDA=8.235
NC_035081.1	10535875	.	C	A	.	.	MAF_USDA=7.647
NC_035081.1	10535886	.	A	C	.	.	MAF_USDA=1.639
NC_035081.1	10535887	.	T	C	.	.	MAF_USDA=1.639
NC_035081.1	10535924	.	G	T	.	.	MAF_INRAE=5.263;MAF_USDA=24.706
NC_035081.1	10535927	.	C	G	.	.	MAF_INRAE=5.0;MAF_USDA=6.471
NC_035081.1	10535938	.	T	C	.	.	MAF_USDA=7.647
NC_035081.1	10535942	.	T	A	.	.	MAF_USDA=3.279
NC_035081.1	10536045	.	T	A	.	.	MAF_INRAE=1.667
NC_035081.1	10536056	.	C	T	.	.	MAF_INRAE=3.797;MAF_USDA=8.235
NC_035081.1	10536080	.	G	T	.	.	MAF_INRAE=25.949;MAF_USDA=32.353
NC_035081.1	10536110	.	C	A	.	.	MAF_INRAE=17.722;MAF_USDA=17.059
NC_035081.1	10536149	.	G	A	.	.	MAF_INRAE=21.519;MAF_USDA=21.176
NC_035081.1	10536156	.	T	A	.	.	MAF_USDA=4.167
NC_035081.1	10536197	.	C	A	.	.	MAF_USDA=3.529
NC_035081.1	10536252	.	A	C	.	.	MAF_USDA=5.738
NC_035081.1	10536267	.	G	A	.	.	MAF_USDA=1.639
NC_035081.1	10536286	.	C	T	.	.	MAF_USDA=5.738
NC_035081.1	10536345	.	G	A	.	.	MAF_INRAE=3.333;MAF_USDA=4.098
NC_035081.1	10536375	.	G	A	.	.	MAF_USDA=5.738
NC_035081.1	10536451	.	A	T	.	.	MAF_INRAE=24.684;MAF_USDA=20.588
NC_035081.1	10536477	.	A	C	.	.	MAF_USDA=1.639
NC_035081.1	10536486	.	T	C	.	.	MAF_INRAE=37.975;MAF_USDA=29.412
NC_035081.1	10536489	.	T	C	.	.	MAF_INRAE=5.0;MAF_USDA=11.765
NC_035081.1	10536589	.	A	G	.	.	MAF_USDA=1.639
NC_035081.1	10536711	.	A	C	.	.	MAF_USDA=20.833
NC_035081.1	10536736	.	A	G	.	.	MAF_INRAE=1.667
NC_035081.1	10536737	.	G	T	.	.	MAF_USDA=2.459
NC_035081.1	10536765	.	A	G	.	.	MAF_INRAE=5.263;MAF_USDA=16.667
NC_035081.1	10536774	.	C	T	.	.	MAF_INRAE=10.833;MAF_USDA=47.917
NC_035081.1	10536864	.	T	C	.	.	MAF_INRAE=10.833;MAF_USDA=47.917
NC_035081.1	10536903	.	A	C	.	.	MAF_INRAE=2.5
NC_035081.1	10536908	.	C	G	.	.	MAF_INRAE=3.333
NC_035081.1	10536934	.	C	G	.	.	MAF_INRAE=32.5;MAF_USDA=25.0
NC_035081.1	10536945	.	A	C	.	.	MAF_INRAE=1.667
NC_035081.1	10537049	.	G	A	.	.	MAF_USDA=17.213
NC_035081.1	10537062	.	C	T	.	.	MAF_INRAE=10.526;MAF_USDA=11.765
NC_035081.1	10537069	.	C	G	.	.	MAF_USDA=7.738
NC_035081.1	10537108	.	C	T	.	.	MAF_USDA=39.583
NC_035081.1	10537257	.	C	T	.	.	MAF_USDA=47.826
NC_035081.1	10537259	.	T	A	.	.	MAF_USDA=35.417
NC_035081.1	10537284	.	A	C	.	.	MAF_USDA=4.167
NC_035081.1	10537307	.	T	A	.	.	MAF_USDA=4.167
NC_035081.1	10537586	.	G	T	.	.	MAF_USDA=45.833
NC_035081.1	10537629	.	C	A	.	.	MAF_INRAE=10.526;MAF_USDA=11.765
NC_035081.1	10537639	.	C	A	.	.	MAF_INRAE=5.263;MAF_USDA=2.353
NC_035081.1	10537662	.	G	C	.	.	MAF_INRAE=5.263;MAF_USDA=2.941
NC_035081.1	10537679	.	G	A	.	.	MAF_USDA=8.824
NC_035081.1	10537683	.	T	A	.	.	MAF_INRAE=5.263;MAF_USDA=33.529
NC_035081.1	10537845	.	A	G	.	.	MAF_INRAE=5.0;MAF_USDA=5.294
NC_035081.1	10537872	.	A	C	.	.	MAF_INRAE=5.0;MAF_USDA=6.471
NC_035081.1	10537904	.	T	G	.	.	MAF_INRAE=10.759;MAF_USDA=9.836
NC_035081.1	10537910	.	A	C	.	.	MAF_USDA=5.738
NC_035081.1	10538024	.	C	G	.	.	MAF_USDA=12.295
NC_035081.1	10538035	.	C	T	.	.	MAF_USDA=1.639
NC_035081.1	10538068	.	C	T	.	.	MAF_INRAE=24.684;MAF_USDA=22.024
NC_035081.1	10538102	.	T	G	.	.	MAF_INRAE=10.759;MAF_USDA=9.836
NC_035081.1	10538113	.	G	T	.	.	MAF_USDA=7.647
NC_035081.1	10538133	.	T	G	.	.	MAF_INRAE=36.076;MAF_USDA=40.588
NC_035081.1	10538140	.	C	T	.	.	MAF_INRAE=14.557;MAF_USDA=12.941
NC_035081.1	10538141	.	C	T	.	.	MAF_INRAE=50.0;MAF_USDA=45.294
NC_035081.1	10538142	.	G	A	.	.	MAF_INRAE=5.0;MAF_USDA=7.647
NC_035081.1	10538145	.	G	A	.	.	MAF_INRAE=24.684;MAF_USDA=21.765
NC_035081.1	10538167	.	T	G	.	.	MAF_INRAE=5.263
NC_035081.1	10538202	.	T	C	.	.	MAF_INRAE=2.532;MAF_USDA=13.934
NC_035081.1	10538291	.	C	A	.	.	MAF_INRAE=25.316;MAF_USDA=21.765
NC_035081.1	10538297	.	A	G	.	.	MAF_USDA=4.098
NC_035081.1	10538391	.	C	T	.	.	MAF_INRAE=40.506;MAF_USDA=40.0
NC_035081.1	10538462	.	G	T	.	.	MAF_USDA=5.738
NC_035081.1	10538473	.	A	T	.	.	MAF_USDA=5.738
NC_035081.1	10538579	.	C	T	.	.	MAF_INRAE=24.684;MAF_USDA=21.765
NC_035081.1	10538674	.	C	G	.	.	MAF_INRAE=24.684;MAF_USDA=24.706
NC_035081.1	10538736	.	T	C	.	.	MAF_INRAE=36.709;MAF_USDA=49.412
NC_035081.1	10538742	.	A	C	.	.	MAF_INRAE=38.608;MAF_USDA=27.059
NC_035081.1	10538750	.	C	G	.	.	MAF_INRAE=13.924;MAF_USDA=3.279
NC_035081.1	10538810	.	C	T	.	.	MAF_INRAE=13.924;MAF_USDA=3.279
NC_035081.1	10538812	.	C	T	.	.	MAF_INRAE=16.667;MAF_USDA=3.279
NC_035081.1	10538884	.	C	T	.	.	MAF_INRAE=13.924;MAF_USDA=3.279
NC_035081.1	10538899	.	C	T	.	.	MAF_INRAE=13.924;MAF_USDA=3.279
NC_035081.1	10538961	.	G	T	.	.	MAF_USDA=4.167
NC_035081.1	10538984	.	C	G	.	.	MAF_INRAE=5.0;MAF_USDA=2.083
NC_035081.1	10538990	.	G	A	.	.	MAF_INRAE=49.167;MAF_USDA=22.353
NC_035081.1	10539051	.	C	T	.	.	MAF_USDA=14.706
NC_035081.1	10539052	.	C	T	.	.	MAF_INRAE=10.759;MAF_USDA=8.197
NC_035081.1	10539091	.	G	C	.	.	MAF_INRAE=5.0;MAF_USDA=7.377
NC_035081.1	10539116	.	G	T	.	.	MAF_INRAE=38.608;MAF_USDA=5.294
NC_035081.1	10539118	.	T	C	.	.	MAF_USDA=1.639
NC_035081.1	10539193	.	C	T	.	.	MAF_INRAE=11.392
NC_035081.1	10539265	.	C	T	.	.	MAF_INRAE=11.392;MAF_USDA=10.0
NC_035081.1	10539274	.	C	T	.	.	MAF_INRAE=24.684;MAF_USDA=23.494
NC_035081.1	10539311	.	C	T	.	.	MAF_INRAE=29.747;MAF_USDA=48.824
NC_035081.1	10539365	.	G	T	.	.	MAF_USDA=1.639
NC_035081.1	10539464	.	A	T	.	.	MAF_INRAE=31.579;MAF_USDA=2.083
NC_035081.1	10539505	.	T	A	.	.	MAF_USDA=12.941
NC_035081.1	10539529	.	T	C	.	.	MAF_USDA=12.295
NC_035081.1	10539540	.	A	G	.	.	MAF_USDA=10.656
NC_035081.1	10539541	.	T	C	.	.	MAF_INRAE=10.759;MAF_USDA=9.016
NC_035081.1	10539553	.	A	C	.	.	MAF_USDA=29.412
NC_035081.1	10539565	.	A	G	.	.	MAF_USDA=14.706
NC_035081.1	10539566	.	T	A	.	.	MAF_INRAE=1.667;MAF_USDA=1.765
NC_035081.1	10539582	.	G	C	.	.	MAF_USDA=12.295
NC_035081.1	10539590	.	G	A	.	.	MAF_USDA=1.639
NC_035081.1	10539604	.	C	G	.	.	MAF_USDA=11.475
NC_035081.1	10539640	.	G	A	.	.	MAF_USDA=39.583
NC_035081.1	10539651	.	T	C	.	.	MAF_USDA=12.941
NC_035081.1	10539707	.	C	A	.	.	MAF_USDA=18.033
NC_035081.1	10539709	.	A	T	.	.	MAF_USDA=16.393
NC_035081.1	10539711	.	A	G	.	.	MAF_USDA=3.279
NC_035081.1	10539723	.	C	A	.	.	MAF_INRAE=13.924;MAF_USDA=2.459
NC_035081.1	10539734	.	C	T	.	.	MAF_USDA=4.918
NC_035081.1	10539750	.	C	A	.	.	MAF_USDA=7.377
NC_035081.1	10539763	.	C	T	.	.	MAF_USDA=10.0
NC_035081.1	10539992	.	C	T	.	.	MAF_INRAE=31.013;MAF_USDA=36.471
NC_035081.1	10540053	.	G	T	.	.	MAF_USDA=13.529
NC_035081.1	10540149	.	T	A	.	.	MAF_USDA=1.639
NC_035081.1	10540178	.	T	A	.	.	MAF_USDA=3.279
NC_035081.1	10540252	.	C	T	.	.	MAF_USDA=8.824
NC_035081.1	10540309	.	T	C	.	.	MAF_INRAE=5.0;MAF_USDA=6.471
NC_035081.1	10540320	.	T	C	.	.	MAF_INRAE=33.544;MAF_USDA=40.0
NC_035081.1	10540405	.	A	G	.	.	MAF_INRAE=38.608;MAF_USDA=4.706
NC_035081.1	10540453	.	G	A	.	.	MAF_INRAE=38.608;MAF_USDA=5.294
NC_035081.1	10540484	.	A	G	.	.	MAF_USDA=1.639
NC_035081.1	10540527	.	C	T	.	.	MAF_INRAE=38.608;MAF_USDA=4.118
NC_035081.1	10540597	.	A	C	.	.	MAF_INRAE=1.667;MAF_USDA=1.639
NC_035081.1	10540611	.	T	G	.	.	MAF_INRAE=3.797;MAF_USDA=16.667
NC_035081.1	10540631	.	T	G	.	.	MAF_USDA=3.279
NC_035081.1	10540641	.	G	A	.	.	MAF_USDA=1.639
NC_035081.1	10540647	.	T	C	.	.	MAF_INRAE=4.43;MAF_USDA=34.118
NC_035081.1	10540650	.	T	C	.	.	MAF_INRAE=12.5;MAF_USDA=28.235
NC_035081.1	10540683	.	A	G	.	.	MAF_USDA=1.639
NC_035081.1	10540700	.	A	G	.	.	MAF_USDA=4.918
NC_035081.1	10540779	.	C	T	.	.	MAF_INRAE=27.848;MAF_USDA=45.294
NC_035081.1	10540810	.	G	A	.	.	MAF_USDA=11.176
NC_035081.1	10540811	.	C	T	.	.	MAF_USDA=2.459
NC_035081.1	10540879	.	T	C	.	.	MAF_INRAE=28.481;MAF_USDA=46.471
NC_035081.1	10540917	.	C	G	.	.	MAF_INRAE=28.481;MAF_USDA=48.235
NC_035081.1	10540952	.	A	C	.	.	MAF_INRAE=3.797;MAF_USDA=8.235
NC_035081.1	10540989	.	G	T	.	.	MAF_USDA=16.667
NC_035081.1	10541012	.	G	A	.	.	MAF_INRAE=11.392;MAF_USDA=4.098
NC_035081.1	10541034	.	G	A	.	.	MAF_USDA=1.639
NC_035081.1	10541062	.	G	A	.	.	MAF_USDA=8.235
NC_035081.1	10541070	.	C	A	.	.	MAF_USDA=1.639
NC_035081.1	10541071	.	A	C	.	.	MAF_USDA=1.639
NC_035081.1	10541083	.	T	A	.	.	MAF_USDA=1.639
NC_035081.1	10541095	.	C	A	.	.	MAF_INRAE=43.671;MAF_USDA=47.059
NC_035081.1	10541156	.	G	T	.	.	MAF_USDA=2.353
NC_035081.1	10541168	.	T	A	.	.	MAF_USDA=1.639
NC_035081.1	10541192	.	C	T	.	.	MAF_INRAE=18.987;MAF_USDA=12.941
NC_035081.1	10541307	.	G	A	.	.	MAF_INRAE=24.684;MAF_USDA=37.059
NC_035081.1	10541310	.	G	A	.	.	MAF_INRAE=18.987;MAF_USDA=8.824
NC_035081.1	10541436	.	T	C	.	.	MAF_USDA=1.639
NC_035081.1	10541442	.	A	G	.	.	MAF_INRAE=24.684;MAF_USDA=44.118
NC_035081.1	10541535	.	G	A	.	.	MAF_INRAE=36.709;MAF_USDA=28.824
NC_035081.1	10541569	.	A	T	.	.	MAF_INRAE=18.987;MAF_USDA=8.235
NC_035081.1	10541581	.	C	A	.	.	MAF_USDA=1.765
NC_035081.1	10541684	.	C	G	.	.	MAF_INRAE=38.608;MAF_USDA=25.294
NC_035081.1	10541698	.	C	T	.	.	MAF_USDA=1.639
NC_035081.1	10541717	.	G	A	.	.	MAF_INRAE=14.557;MAF_USDA=11.765
NC_035081.1	10541723	.	C	T	.	.	MAF_USDA=1.639
NC_035081.1	10541800	.	G	T	.	.	MAF_USDA=1.667
NC_035081.1	10541815	.	T	C	.	.	MAF_INRAE=39.873;MAF_USDA=43.529
NC_035081.1	10541870	.	C	T	.	.	MAF_INRAE=18.987;MAF_USDA=8.235
NC_035081.1	10541885	.	C	A	.	.	MAF_USDA=1.639
NC_035081.1	10541890	.	A	C	.	.	MAF_USDA=4.918
NC_035081.1	10541952	.	G	C	.	.	MAF_USDA=13.934
NC_035081.1	10541979	.	G	C	.	.	MAF_USDA=1.639
NC_035081.1	10542023	.	A	G	.	.	MAF_INRAE=24.684;MAF_USDA=38.824
NC_035081.1	10542034	.	G	A	.	.	MAF_USDA=4.918
NC_035081.1	10542041	.	A	T	.	.	MAF_USDA=1.639
NC_035081.1	10542111	.	G	T	.	.	MAF_INRAE=11.392;MAF_USDA=5.738
NC_035081.1	10542125	.	C	T	.	.	MAF_INRAE=24.684;MAF_USDA=21.765
NC_035081.1	10542184	.	G	A	.	.	MAF_USDA=1.639
NC_035081.1	10542217	.	G	T	.	.	MAF_USDA=6.557
NC_035081.1	10542237	.	T	G	.	.	MAF_INRAE=18.987;MAF_USDA=9.412
NC_035081.1	10542254	.	C	T	.	.	MAF_USDA=9.836
NC_035081.1	10542310	.	T	G	.	.	MAF_USDA=6.557
NC_035081.1	10542316	.	T	A	.	.	MAF_USDA=6.557
NC_035081.1	10542323	.	T	G	.	.	MAF_USDA=6.557
NC_035081.1	10542340	.	T	G	.	.	MAF_USDA=6.557
NC_035081.1	10542347	.	T	C	.	.	MAF_USDA=6.557
NC_035081.1	10542348	.	G	A	.	.	MAF_USDA=1.639
NC_035081.1	10542352	.	G	A	.	.	MAF_INRAE=25.949;MAF_USDA=17.647
NC_035081.1	10542366	.	G	A	.	.	MAF_INRAE=5.0;MAF_USDA=6.471
NC_035081.1	10542421	.	G	T	.	.	MAF_USDA=4.167
NC_035081.1	10542449	.	C	T	.	.	MAF_INRAE=5.263;MAF_USDA=26.471
NC_035081.1	10542527	.	C	T	.	.	MAF_INRAE=5.0;MAF_USDA=4.706
NC_035081.1	10542530	.	T	C	.	.	MAF_USDA=4.918
NC_035081.1	10542554	.	C	A	.	.	MAF_USDA=13.529
NC_035081.1	10542562	.	A	T	.	.	MAF_INRAE=47.468;MAF_USDA=7.059
NC_035081.1	10542584	.	G	T	.	.	MAF_INRAE=36.842;MAF_USDA=21.765
NC_035081.1	10542690	.	T	G	.	.	MAF_USDA=1.639
NC_035081.1	10542692	.	C	A	.	.	MAF_INRAE=18.987;MAF_USDA=8.824
NC_035081.1	10542726	.	A	C	.	.	MAF_INRAE=25.949;MAF_USDA=16.471
NC_035081.1	10542774	.	C	G	.	.	MAF_INRAE=38.608;MAF_USDA=4.706
NC_035081.1	10542815	.	C	T	.	.	MAF_INRAE=38.608;MAF_USDA=26.471
NC_035081.1	10542831	.	A	T	.	.	MAF_USDA=6.557
NC_035081.1	10542991	.	T	A	.	.	MAF_INRAE=21.519;MAF_USDA=18.235
NC_035081.1	10543003	.	G	A	.	.	MAF_INRAE=21.519;MAF_USDA=17.647
NC_035081.1	10543024	.	A	C	.	.	MAF_USDA=2.459
NC_035081.1	10543027	.	A	T	.	.	MAF_INRAE=5.0;MAF_USDA=6.471
NC_035081.1	10543039	.	C	A	.	.	MAF_USDA=1.639
NC_035081.1	10543052	.	C	T	.	.	MAF_USDA=6.557
NC_035081.1	10543054	.	T	C	.	.	MAF_USDA=4.118
NC_035081.1	10543067	.	C	T	.	.	MAF_USDA=6.557
NC_035081.1	10543155	.	T	A	.	.	MAF_INRAE=38.608;MAF_USDA=25.294
NC_035081.1	10543161	.	G	T	.	.	MAF_INRAE=18.987;MAF_USDA=10.588
NC_035081.1	10543245	.	A	G	.	.	MAF_INRAE=34.211;MAF_USDA=8.235
NC_035081.1	10543248	.	C	T	.	.	MAF_USDA=8.235
NC_035081.1	10543249	.	C	T	.	.	MAF_USDA=8.824
NC_035081.1	10543260	.	A	C	.	.	MAF_INRAE=1.667;MAF_USDA=4.918
NC_035081.1	10543261	.	A	G	.	.	MAF_INRAE=1.667;MAF_USDA=7.647
NC_035081.1	10543283	.	A	G	.	.	MAF_USDA=8.197
NC_035081.1	10543408	.	G	A	.	.	MAF_USDA=3.279
NC_035081.1	10543409	.	G	T	.	.	MAF_USDA=2.459
NC_035081.1	10543423	.	C	T	.	.	MAF_USDA=2.459
NC_035081.1	10543453	.	G	C	.	.	MAF_USDA=9.836
NC_035081.1	10543457	.	T	C	.	.	MAF_USDA=9.836
NC_035081.1	10543482	.	A	T	.	.	MAF_INRAE=2.532;MAF_USDA=8.235
NC_035081.1	10543487	.	C	T	.	.	MAF_USDA=6.557
NC_035081.1	10543509	.	C	T	.	.	MAF_INRAE=25.949;MAF_USDA=15.882
NC_035081.1	10543518	.	T	G	.	.	MAF_USDA=6.557
NC_035081.1	10543538	.	A	C	.	.	MAF_INRAE=10.127;MAF_USDA=27.976
NC_035081.1	10543542	.	G	T	.	.	MAF_INRAE=1.667;MAF_USDA=28.571
NC_035081.1	10543562	.	A	T	.	.	MAF_INRAE=37.975;MAF_USDA=25.294
NC_035081.1	10543713	.	C	A	.	.	MAF_USDA=1.639
NC_035081.1	10543750	.	A	G	.	.	MAF_USDA=1.639
NC_035081.1	10543758	.	C	T	.	.	MAF_USDA=4.167
NC_035081.1	10543760	.	A	T	.	.	MAF_USDA=4.167
NC_035081.1	10543762	.	C	A	.	.	MAF_USDA=4.167
NC_035081.1	10543838	.	G	A	.	.	MAF_USDA=4.706
NC_035081.1	10543865	.	G	A	.	.	MAF_INRAE=20.886;MAF_USDA=16.471
NC_035081.1	10543873	.	C	T	.	.	MAF_INRAE=3.333;MAF_USDA=8.235
NC_035081.1	10543896	.	T	C	.	.	MAF_USDA=1.639
NC_035081.1	10543908	.	T	C	.	.	MAF_USDA=10.656
NC_035081.1	10543920	.	A	T	.	.	MAF_USDA=2.459
NC_035081.1	10543938	.	C	T	.	.	MAF_INRAE=2.532;MAF_USDA=4.118
NC_035081.1	10543955	.	G	T	.	.	MAF_USDA=4.098
NC_035081.1	10543966	.	T	G	.	.	MAF_USDA=5.738
NC_035081.1	10544004	.	C	T	.	.	MAF_USDA=2.459
NC_035081.1	10544033	.	T	C	.	.	MAF_USDA=2.459
NC_035081.1	10544056	.	C	T	.	.	MAF_INRAE=5.0;MAF_USDA=5.882
NC_035081.1	10544057	.	T	G	.	.	MAF_USDA=9.016
NC_035081.1	10544076	.	C	G	.	.	MAF_USDA=6.557
NC_035081.1	10544192	.	T	C	.	.	MAF_USDA=4.918
NC_035081.1	10544276	.	A	T	.	.	MAF_INRAE=5.263;MAF_USDA=1.765
NC_035081.1	10544315	.	T	G	.	.	MAF_INRAE=3.797;MAF_USDA=14.706
NC_035081.1	10544358	.	C	T	.	.	MAF_INRAE=18.354;MAF_USDA=11.765
NC_035081.1	10544445	.	C	A	.	.	MAF_USDA=3.529
NC_035081.1	10544453	.	G	T	.	.	MAF_INRAE=38.608;MAF_USDA=31.176
NC_035081.1	10544714	.	G	A	.	.	MAF_INRAE=22.785;MAF_USDA=21.176
NC_035081.1	10544724	.	A	C	.	.	MAF_INRAE=5.263;MAF_USDA=1.765
NC_035081.1	10544784	.	G	A	.	.	MAF_INRAE=14.557;MAF_USDA=11.765
NC_035081.1	10544881	.	A	T	.	.	MAF_INRAE=5.263;MAF_USDA=2.353
NC_035081.1	10544893	.	C	T	.	.	MAF_INRAE=10.526;MAF_USDA=11.176
NC_035081.1	10544951	.	A	G	.	.	MAF_USDA=16.471
NC_035081.1	10545025	.	C	T	.	.	MAF_INRAE=2.532
NC_035081.1	10545038	.	A	T	.	.	MAF_INRAE=25.316;MAF_USDA=16.471
NC_035081.1	10545202	.	A	T	.	.	MAF_USDA=16.667
NC_035081.1	10545251	.	G	A	.	.	MAF_INRAE=5.263;MAF_USDA=8.235
NC_035081.1	10545287	.	C	A	.	.	MAF_INRAE=38.608;MAF_USDA=4.167
NC_035081.1	10545337	.	A	C	.	.	MAF_INRAE=36.842;MAF_USDA=14.118
NC_035081.1	10545368	.	G	T	.	.	MAF_INRAE=30.38;MAF_USDA=24.706
NC_035081.1	10545433	.	G	C	.	.	MAF_INRAE=3.797;MAF_USDA=8.824
NC_035081.1	10545487	.	A	G	.	.	MAF_USDA=4.167
NC_035081.1	10545518	.	G	T	.	.	MAF_USDA=11.176
NC_035081.1	10545548	.	T	C	.	.	MAF_USDA=12.353
NC_035081.1	10545566	.	A	G	.	.	MAF_INRAE=5.263
NC_035081.1	10545570	.	A	G	.	.	MAF_USDA=16.667
NC_035081.1	10545573	.	G	A	.	.	MAF_USDA=6.707
NC_035081.1	10545575	.	C	T	.	.	MAF_INRAE=20.833
NC_035081.1	10545592	.	G	T	.	.	MAF_USDA=16.667
NC_035081.1	10545593	.	A	G	.	.	MAF_USDA=16.667
NC_035081.1	10545696	.	C	G	.	.	MAF_USDA=12.353
NC_035081.1	10545715	.	A	C	.	.	MAF_INRAE=38.608;MAF_USDA=25.294
NC_035081.1	10545740	.	T	G	.	.	MAF_USDA=20.833
NC_035081.1	10545879	.	A	T	.	.	MAF_USDA=1.639
NC_035081.1	10545995	.	G	T	.	.	MAF_INRAE=38.608;MAF_USDA=42.941
NC_035081.1	10546057	.	G	T	.	.	MAF_USDA=10.588
NC_035081.1	10546107	.	C	A	.	.	MAF_INRAE=35.443;MAF_USDA=48.235
NC_035081.1	10546113	.	C	T	.	.	MAF_INRAE=25.949;MAF_USDA=18.235
NC_035081.1	10546203	.	A	G	.	.	MAF_INRAE=13.924;MAF_USDA=43.529
NC_035081.1	10546225	.	G	T	.	.	MAF_USDA=1.639
NC_035081.1	10546235	.	C	A	.	.	MAF_USDA=1.639
NC_035081.1	10546251	.	C	T	.	.	MAF_INRAE=38.608;MAF_USDA=29.412
NC_035081.1	10546293	.	C	A	.	.	MAF_USDA=1.639
NC_035081.1	10546308	.	G	A	.	.	MAF_USDA=9.412
NC_035081.1	10546401	.	G	A	.	.	MAF_INRAE=39.241;MAF_USDA=2.941
NC_035081.1	10546522	.	T	C	.	.	MAF_INRAE=1.667
NC_035081.1	10546528	.	C	T	.	.	MAF_INRAE=1.667
NC_035081.1	10546562	.	T	C	.	.	MAF_INRAE=1.667;MAF_USDA=4.098
NC_035081.1	10546635	.	C	A	.	.	MAF_INRAE=36.842;MAF_USDA=11.176
NC_035081.1	10546691	.	C	T	.	.	MAF_INRAE=22.152;MAF_USDA=20.0
NC_035081.1	10546704	.	T	G	.	.	MAF_USDA=17.213
NC_035081.1	10546715	.	C	A	.	.	MAF_USDA=8.197
NC_035081.1	10546723	.	T	C	.	.	MAF_INRAE=1.667;MAF_USDA=24.59
NC_035081.1	10546737	.	A	C	.	.	MAF_INRAE=27.215;MAF_USDA=22.353
NC_035081.1	10546847	.	A	G	.	.	MAF_INRAE=20.886;MAF_USDA=19.412
NC_035081.1	10546883	.	T	C	.	.	MAF_USDA=7.377
NC_035081.1	10546945	.	A	C	.	.	MAF_INRAE=34.177;MAF_USDA=44.118
NC_035081.1	10546946	.	T	A	.	.	MAF_INRAE=30.0;MAF_USDA=44.706
NC_035081.1	10546960	.	T	A	.	.	MAF_USDA=5.738
NC_035081.1	10546976	.	G	A	.	.	MAF_INRAE=3.797;MAF_USDA=8.235
NC_035081.1	10547191	.	T	C	.	.	MAF_INRAE=3.333
NC_035081.1	10547224	.	A	T	.	.	MAF_USDA=3.333
NC_035081.1	10547236	.	A	G	.	.	MAF_INRAE=25.0;MAF_USDA=11.864
NC_035081.1	10547336	.	T	C	.	.	MAF_INRAE=38.608;MAF_USDA=10.714
NC_035081.1	10547393	.	T	C	.	.	MAF_INRAE=17.089;MAF_USDA=12.941
NC_035081.1	10547397	.	T	A	.	.	MAF_INRAE=19.167;MAF_USDA=12.353
NC_035081.1	10547403	.	A	G	.	.	MAF_INRAE=11.392;MAF_USDA=1.639
NC_035081.1	10547420	.	T	C	.	.	MAF_USDA=7.377
NC_035081.1	10547462	.	G	T	.	.	MAF_INRAE=36.842;MAF_USDA=10.588
NC_035081.1	10547501	.	G	A	.	.	MAF_USDA=6.557
NC_035081.1	10547519	.	G	T	.	.	MAF_USDA=1.639
NC_035081.1	10547536	.	C	T	.	.	MAF_USDA=7.377
NC_035081.1	10547541	.	C	A	.	.	MAF_USDA=7.377
NC_035081.1	10547542	.	G	T	.	.	MAF_USDA=7.377
NC_035081.1	10547550	.	G	A	.	.	MAF_USDA=9.016
NC_035081.1	10547554	.	G	A	.	.	MAF_USDA=14.583
NC_035081.1	10547563	.	T	G	.	.	MAF_USDA=1.639
NC_035081.1	10547565	.	C	T	.	.	MAF_INRAE=5.0;MAF_USDA=6.471
NC_035081.1	10547661	.	A	G	.	.	MAF_USDA=2.459
NC_035081.1	10547687	.	A	C	.	.	MAF_USDA=9.016
NC_035081.1	10547731	.	T	C	.	.	MAF_USDA=9.016
NC_035081.1	10547748	.	A	T	.	.	MAF_INRAE=5.0;MAF_USDA=5.882
NC_035081.1	10547802	.	C	T	.	.	MAF_INRAE=38.608;MAF_USDA=2.941
NC_035081.1	10547829	.	A	T	.	.	MAF_USDA=9.016
NC_035081.1	10547842	.	G	A	.	.	MAF_USDA=2.459
NC_035081.1	10547860	.	C	A	.	.	MAF_USDA=3.279
NC_035081.1	10547861	.	A	T	.	.	MAF_USDA=14.118
NC_035081.1	10547888	.	C	T	.	.	MAF_USDA=9.016
NC_035081.1	10547893	.	C	T	.	.	MAF_INRAE=10.127;MAF_USDA=10.588
NC_035081.1	10547930	.	G	T,A	.	.	MAF_INRAE=47.368
NC_035081.1	10547938	.	A	T	.	.	MAF_INRAE=13.291;MAF_USDA=35.417
NC_035081.1	10547940	.	A	T	.	.	MAF_INRAE=5.0;MAF_USDA=2.083
NC_035081.1	10547946	.	T	G	.	.	MAF_INRAE=5.0;MAF_USDA=7.229
NC_035081.1	10547970	.	A	C	.	.	MAF_USDA=5.0
NC_035081.1	10547983	.	C	T	.	.	MAF_USDA=7.5
NC_035081.1	10548043	.	G	A	.	.	MAF_INRAE=5.263;MAF_USDA=9.483
NC_035081.1	10548071	.	C	T	.	.	MAF_INRAE=5.0;MAF_USDA=6.707
NC_035081.1	10548167	.	A	T	.	.	MAF_INRAE=4.43;MAF_USDA=16.667
NC_035081.1	10548174	.	C	T	.	.	MAF_USDA=4.918
NC_035081.1	10548202	.	C	T	.	.	MAF_USDA=7.377
NC_035081.1	10548205	.	C	A	.	.	MAF_USDA=7.377
NC_035081.1	10548207	.	C	T	.	.	MAF_USDA=7.377
NC_035081.1	10548217	.	A	C	.	.	MAF_USDA=7.377
NC_035081.1	10548227	.	C	A	.	.	MAF_USDA=7.377
NC_035081.1	10548287	.	A	G	.	.	MAF_INRAE=38.608;MAF_USDA=36.471
NC_035081.1	10548308	.	A	T	.	.	MAF_USDA=8.197
NC_035081.1	10548313	.	T	C	.	.	MAF_INRAE=5.0;MAF_USDA=6.471
NC_035081.1	10548350	.	A	G	.	.	MAF_USDA=7.377
NC_035081.1	10548366	.	T	C	.	.	MAF_USDA=7.377
NC_035081.1	10548420	.	A	G	.	.	MAF_USDA=7.5
NC_035081.1	10548422	.	G	A	.	.	MAF_INRAE=5.263;MAF_USDA=1.786
NC_035081.1	10548497	.	C	A	.	.	MAF_INRAE=10.127;MAF_USDA=10.588
NC_035081.1	10548560	.	C	T	.	.	MAF_INRAE=5.263
NC_035081.1	10548620	.	G	A	.	.	MAF_INRAE=13.291;MAF_USDA=5.738
NC_035081.1	10548629	.	C	T	.	.	MAF_USDA=8.197
NC_035081.1	10548641	.	T	A	.	.	MAF_USDA=8.197
NC_035081.1	10548675	.	T	C	.	.	MAF_INRAE=36.842;MAF_USDA=18.75
NC_035081.1	10548683	.	C	G	.	.	MAF_USDA=9.016
NC_035081.1	10548688	.	G	T	.	.	MAF_INRAE=3.797;MAF_USDA=7.647
NC_035081.1	10548730	.	C	T	.	.	MAF_USDA=9.016
NC_035081.1	10548740	.	G	A	.	.	MAF_INRAE=8.228;MAF_USDA=14.118
NC_035081.1	10548779	.	C	T	.	.	MAF_USDA=2.459
NC_035081.1	10548826	.	C	T	.	.	MAF_USDA=8.197
NC_035081.1	10548876	.	T	C	.	.	MAF_USDA=7.377
NC_035081.1	10548882	.	C	T	.	.	MAF_USDA=6.557
NC_035081.1	10548883	.	A	C	.	.	MAF_USDA=6.557
NC_035081.1	10548890	.	T	C	.	.	MAF_USDA=6.557
NC_035081.1	10548897	.	T	C	.	.	MAF_USDA=5.0
NC_035081.1	10548905	.	A	G	.	.	MAF_USDA=5.0
NC_035081.1	10548914	.	C	G	.	.	MAF_USDA=3.279
NC_035081.1	10548918	.	C	T	.	.	MAF_USDA=7.377
NC_035081.1	10548932	.	T	C	.	.	MAF_USDA=8.197
NC_035081.1	10548960	.	G	A	.	.	MAF_USDA=9.016
NC_035081.1	10548964	.	A	G	.	.	MAF_USDA=9.016
NC_035081.1	10548983	.	G	A	.	.	MAF_INRAE=5.0;MAF_USDA=6.471
NC_035081.1	10549008	.	T	G	.	.	MAF_USDA=9.016
NC_035081.1	10549017	.	T	A	.	.	MAF_USDA=9.016
NC_035081.1	10549090	.	C	A	.	.	MAF_USDA=8.197
NC_035081.1	10549092	.	C	A	.	.	MAF_INRAE=1.667;MAF_USDA=1.765
NC_035081.1	10549110	.	A	T	.	.	MAF_USDA=8.197
NC_035081.1	10549117	.	G	A	.	.	MAF_USDA=3.279
NC_035081.1	10549148	.	C	T	.	.	MAF_USDA=8.197
NC_035081.1	10549150	.	G	A	.	.	MAF_INRAE=5.0;MAF_USDA=7.059
NC_035081.1	10549161	.	T	A	.	.	MAF_USDA=5.738
NC_035081.1	10549175	.	A	C	.	.	MAF_USDA=4.098
NC_035081.1	10549177	.	A	G	.	.	MAF_USDA=8.197
NC_035081.1	10549192	.	G	C,A	.	.	MAF_INRAE=5.263;MAF_USDA=8.197
NC_035081.1	10549208	.	G	T	.	.	MAF_USDA=5.738
NC_035081.1	10549219	.	G	A	.	.	MAF_INRAE=39.241;MAF_USDA=23.529
NC_035081.1	10549224	.	A	C	.	.	MAF_USDA=8.197
NC_035081.1	10549274	.	G	A	.	.	MAF_USDA=3.279
NC_035081.1	10549344	.	A	C	.	.	MAF_USDA=4.918
NC_035081.1	10549353	.	G	A	.	.	MAF_USDA=16.667
NC_035081.1	10549359	.	G	A	.	.	MAF_USDA=8.197
NC_035081.1	10549365	.	G	A	.	.	MAF_USDA=7.377
NC_035081.1	10549386	.	G	T	.	.	MAF_INRAE=47.468;MAF_USDA=41.176
NC_035081.1	10549393	.	C	A	.	.	MAF_USDA=7.377
NC_035081.1	10549471	.	A	T	.	.	MAF_USDA=11.017
NC_035081.1	10549485	.	G	A	.	.	MAF_USDA=11.017
NC_035081.1	10549509	.	A	G	.	.	MAF_INRAE=1.667
NC_035081.1	10549557	.	T	G	.	.	MAF_USDA=1.176
NC_035081.1	10549560	.	T	C	.	.	MAF_USDA=1.639
NC_035081.1	10549588	.	G	A	.	.	MAF_INRAE=13.291;MAF_USDA=5.738
NC_035081.1	10549787	.	C	A	.	.	MAF_USDA=9.016
NC_035081.1	10549816	.	T	C	.	.	MAF_USDA=9.836
NC_035081.1	10549872	.	C	T	.	.	MAF_USDA=5.738
NC_035081.1	10549922	.	T	G	.	.	MAF_INRAE=42.405;MAF_USDA=45.882
NC_035081.1	10549924	.	G	C	.	.	MAF_INRAE=49.167;MAF_USDA=5.294
NC_035081.1	10549929	.	G	T	.	.	MAF_USDA=8.197
NC_035081.1	10549940	.	A	C	.	.	MAF_USDA=8.197
NC_035081.1	10549947	.	T	C	.	.	MAF_INRAE=5.0;MAF_USDA=6.471
NC_035081.1	10549990	.	G	A	.	.	MAF_INRAE=13.924;MAF_USDA=6.557
NC_035081.1	10550007	.	T	C	.	.	MAF_USDA=44.706
NC_035081.1	10550041	.	C	T	.	.	MAF_INRAE=5.0;MAF_USDA=14.118
NC_035081.1	10550099	.	T	G	.	.	MAF_INRAE=38.608;MAF_USDA=5.294
NC_035081.1	10550101	.	A	T	.	.	MAF_USDA=6.557
NC_035081.1	10550104	.	A	T	.	.	MAF_USDA=9.836
NC_035081.1	10550106	.	G	T	.	.	MAF_INRAE=17.722;MAF_USDA=30.0
NC_035081.1	10550110	.	G	T	.	.	MAF_INRAE=13.924;MAF_USDA=7.377
NC_035081.1	10550117	.	C	T	.	.	MAF_INRAE=50.0;MAF_USDA=33.529
NC_035081.1	10550118	.	G	A	.	.	MAF_INRAE=5.0;MAF_USDA=6.471
NC_035081.1	10550141	.	G	A	.	.	MAF_INRAE=13.291;MAF_USDA=35.417
NC_035081.1	10550243	.	C	T	.	.	MAF_INRAE=5.0;MAF_USDA=6.471
NC_035081.1	10550245	.	T	C	.	.	MAF_USDA=2.459
NC_035081.1	10550302	.	C	T	.	.	MAF_USDA=3.279
NC_035081.1	10550326	.	G	A	.	.	MAF_USDA=2.459
NC_035081.1	10550486	.	G	T	.	.	MAF_USDA=3.279
NC_035081.1	10550587	.	T	C	.	.	MAF_USDA=3.279
NC_035081.1	10550724	.	G	A	.	.	MAF_INRAE=48.101;MAF_USDA=40.588
NC_035081.1	10550762	.	G	T	.	.	MAF_USDA=13.529
NC_035081.1	10550848	.	T	C	.	.	MAF_USDA=1.639
NC_035081.1	10550969	.	G	A	.	.	MAF_USDA=2.459
NC_035081.1	10551002	.	T	C	.	.	MAF_INRAE=16.456;MAF_USDA=14.118
NC_035081.1	10551034	.	A	G	.	.	MAF_INRAE=5.0;MAF_USDA=11.176
NC_035081.1	10551113	.	C	T	.	.	MAF_INRAE=10.833
NC_035081.1	10551119	.	C	T	.	.	MAF_USDA=4.918
NC_035081.1	10551144	.	T	C	.	.	MAF_INRAE=5.263;MAF_USDA=8.824
NC_035081.1	10551158	.	T	A	.	.	MAF_USDA=2.459
NC_035081.1	10551167	.	A	G	.	.	MAF_USDA=2.459
NC_035081.1	10551169	.	G	A	.	.	MAF_USDA=2.459
NC_035081.1	10551172	.	G	T	.	.	MAF_USDA=2.459
NC_035081.1	10551209	.	T	C	.	.	MAF_USDA=33.333
NC_035081.1	10551253	.	G	A	.	.	MAF_USDA=1.695
NC_035081.1	10551343	.	A	T	.	.	MAF_USDA=2.5
NC_035081.1	10551390	.	C	T	.	.	MAF_INRAE=42.405;MAF_USDA=29.167
NC_035081.1	10551456	.	G	T	.	.	MAF_USDA=2.459
NC_035081.1	10551468	.	C	T	.	.	MAF_USDA=2.459
NC_035081.1	10551475	.	T	C	.	.	MAF_INRAE=22.785;MAF_USDA=32.353
NC_035081.1	10551493	.	C	A	.	.	MAF_INRAE=22.785;MAF_USDA=32.941
NC_035081.1	10551506	.	C	G	.	.	MAF_USDA=3.279
NC_035081.1	10551514	.	G	A	.	.	MAF_INRAE=5.0;MAF_USDA=6.471
NC_035081.1	10551566	.	C	T	.	.	MAF_INRAE=24.684;MAF_USDA=17.647
NC_035081.1	10551597	.	T	A	.	.	MAF_INRAE=1.667;MAF_USDA=2.353
NC_035081.1	10551627	.	C	T	.	.	MAF_USDA=1.639
NC_035081.1	10551636	.	G	C	.	.	MAF_USDA=6.557
NC_035081.1	10551657	.	A	T	.	.	MAF_INRAE=1.667;MAF_USDA=4.118
NC_035081.1	10551672	.	A	T	.	.	MAF_USDA=2.459
NC_035081.1	10551723	.	A	C	.	.	MAF_USDA=5.738
NC_035081.1	10551750	.	C	T	.	.	MAF_USDA=13.529
NC_035081.1	10551767	.	A	T	.	.	MAF_USDA=5.738
NC_035081.1	10551824	.	C	A	.	.	MAF_USDA=5.738
NC_035081.1	10551875	.	A	T	.	.	MAF_INRAE=10.127;MAF_USDA=11.176
NC_035081.1	10551889	.	C	A	.	.	MAF_INRAE=29.747;MAF_USDA=31.765
NC_035081.1	10551937	.	A	C	.	.	MAF_INRAE=44.937;MAF_USDA=49.412
NC_035081.1	10551938	.	C	T	.	.	MAF_USDA=3.279
NC_035081.1	10551955	.	C	T	.	.	MAF_USDA=8.824
NC_035081.1	10551999	.	T	G	.	.	MAF_USDA=1.639
NC_035081.1	10552018	.	C	A	.	.	MAF_INRAE=10.526;MAF_USDA=2.353
NC_035081.1	10552053	.	G	A	.	.	MAF_INRAE=6.329;MAF_USDA=48.214
NC_035081.1	10552058	.	T	A	.	.	MAF_USDA=16.667
NC_035081.1	10552079	.	A	G	.	.	MAF_INRAE=19.62;MAF_USDA=17.647
NC_035081.1	10552131	.	A	C	.	.	MAF_INRAE=5.263;MAF_USDA=1.765
NC_035081.1	10552176	.	G	T	.	.	MAF_INRAE=48.734;MAF_USDA=21.176
NC_035081.1	10552236	.	T	C	.	.	MAF_USDA=13.529
NC_035081.1	10552253	.	G	T	.	.	MAF_INRAE=5.063;MAF_USDA=11.176
NC_035081.1	10552368	.	C	A	.	.	MAF_INRAE=17.089;MAF_USDA=19.412
NC_035081.1	10552384	.	T	A	.	.	MAF_INRAE=29.114;MAF_USDA=48.235
NC_035081.1	10552392	.	T	C	.	.	MAF_INRAE=21.519;MAF_USDA=16.471
NC_035081.1	10552395	.	G	T	.	.	MAF_USDA=1.639
NC_035081.1	10552452	.	C	A	.	.	MAF_USDA=4.706
NC_035081.1	10552564	.	A	G	.	.	MAF_INRAE=12.025;MAF_USDA=11.765
NC_035081.1	10552580	.	T	G	.	.	MAF_INRAE=42.405;MAF_USDA=12.941
NC_035081.1	10552594	.	G	A	.	.	MAF_INRAE=37.975;MAF_USDA=4.118
NC_035081.1	10552614	.	T	A	.	.	MAF_INRAE=12.025;MAF_USDA=18.235
NC_035081.1	10552617	.	C	A	.	.	MAF_USDA=10.588
NC_035081.1	10552621	.	T	A	.	.	MAF_INRAE=46.667;MAF_USDA=25.882
NC_035081.1	10552655	.	T	A	.	.	MAF_INRAE=41.772;MAF_USDA=18.235
NC_035081.1	10552771	.	G	A	.	.	MAF_INRAE=10.759
NC_035081.1	10552803	.	A	G	.	.	MAF_INRAE=32.278;MAF_USDA=30.588
NC_035081.1	10552838	.	C	A	.	.	MAF_INRAE=32.278;MAF_USDA=28.824
NC_035081.1	10552877	.	C	T	.	.	MAF_INRAE=3.797;MAF_USDA=8.235
NC_035081.1	10552887	.	A	G	.	.	MAF_INRAE=42.405;MAF_USDA=18.824
NC_035081.1	10552893	.	C	A	.	.	MAF_USDA=6.557
NC_035081.1	10552907	.	G	A	.	.	MAF_USDA=4.918
NC_035081.1	10552918	.	T	C	.	.	MAF_USDA=2.459
NC_035081.1	10552972	.	C	T	.	.	MAF_USDA=6.557
NC_035081.1	10552992	.	A	G	.	.	MAF_INRAE=10.526;MAF_USDA=12.941
NC_035081.1	10552999	.	G	A	.	.	MAF_INRAE=10.526;MAF_USDA=12.941
NC_035081.1	10553013	.	A	T	.	.	MAF_INRAE=13.291;MAF_USDA=10.656
NC_035081.1	10553723	.	C	T	.	.	MAF_INRAE=5.263;MAF_USDA=9.524
NC_035081.1	10553735	.	G	C	.	.	MAF_USDA=7.143
NC_035081.1	10553843	.	C	T	.	.	MAF_USDA=6.557
NC_035081.1	10553847	.	C	T	.	.	MAF_USDA=10.588
NC_035081.1	10553862	.	C	A	.	.	MAF_USDA=8.824
NC_035081.1	10553864	.	T	C	.	.	MAF_USDA=5.738
NC_035081.1	10553874	.	A	T	.	.	MAF_USDA=4.918
NC_035081.1	10553880	.	A	G	.	.	MAF_USDA=4.918
NC_035081.1	10553881	.	C	T	.	.	MAF_INRAE=39.241;MAF_USDA=2.941
NC_035081.1	10553911	.	A	C	.	.	MAF_USDA=1.639
NC_035081.1	10553986	.	C	A	.	.	MAF_INRAE=1.667;MAF_USDA=1.639
NC_035081.1	10554007	.	T	A	.	.	MAF_INRAE=13.924;MAF_USDA=10.656
NC_035081.1	10554043	.	G	A	.	.	MAF_USDA=6.557
NC_035081.1	10554052	.	G	A	.	.	MAF_INRAE=25.316
NC_035081.1	10554055	.	G	C	.	.	MAF_INRAE=20.0
NC_035081.1	10554096	.	G	A	.	.	MAF_INRAE=39.241;MAF_USDA=27.059
NC_035081.1	10554135	.	G	A	.	.	MAF_USDA=1.639
NC_035081.1	10554335	.	A	T	.	.	MAF_USDA=6.557
NC_035081.1	10554368	.	G	A	.	.	MAF_INRAE=14.557;MAF_USDA=14.706
NC_035081.1	10554433	.	C	T	.	.	MAF_USDA=3.529
NC_035081.1	10554592	.	G	C	.	.	MAF_USDA=1.639
NC_035081.1	10554609	.	G	T	.	.	MAF_USDA=4.167
NC_035081.1	10554613	.	T	G	.	.	MAF_USDA=16.667
NC_035081.1	10554712	.	T	C	.	.	MAF_INRAE=25.316;MAF_USDA=7.647
NC_035081.1	10555047	.	G	A	.	.	MAF_INRAE=3.797;MAF_USDA=8.824
NC_035081.1	10555068	.	C	T	.	.	MAF_INRAE=3.797;MAF_USDA=7.647
NC_035081.1	10555080	.	G	A	.	.	MAF_USDA=1.639
NC_035081.1	10555292	.	T	G	.	.	MAF_INRAE=43.038;MAF_USDA=40.0
NC_035081.1	10555323	.	A	T	.	.	MAF_USDA=4.918
NC_035081.1	10555419	.	A	T	.	.	MAF_USDA=1.639
NC_035081.1	10555420	.	G	A	.	.	MAF_USDA=1.639
NC_035081.1	10555579	.	G	A	.	.	MAF_USDA=2.459
NC_035081.1	10555613	.	A	G	.	.	MAF_INRAE=18.354;MAF_USDA=45.294
NC_035081.1	10555662	.	A	C	.	.	MAF_INRAE=38.608;MAF_USDA=4.706
NC_035081.1	10555671	.	T	C	.	.	MAF_USDA=4.118
NC_035081.1	10555673	.	C	A	.	.	MAF_INRAE=18.354;MAF_USDA=44.118
NC_035081.1	10555733	.	T	C	.	.	MAF_INRAE=26.667;MAF_USDA=41.765
NC_035081.1	10555744	.	ATA	ATT	.	.	MAF_USDA=18.182
NC_035081.1	10555746	.	A	T	.	.	MAF_USDA=4.167
NC_035081.1	10555795	.	T	A	.	.	MAF_USDA=12.5
NC_035081.1	10555796	.	T	C	.	.	MAF_USDA=12.5
NC_035081.1	10555818	.	T	A	.	.	MAF_INRAE=1.667;MAF_USDA=2.353
NC_035081.1	10555819	.	A	C	.	.	MAF_INRAE=1.667;MAF_USDA=2.459
NC_035081.1	10555907	.	T	C	.	.	MAF_USDA=5.882
NC_035081.1	10555939	.	G	A	.	.	MAF_USDA=5.738
NC_035081.1	10556000	.	G	A	.	.	MAF_INRAE=11.392;MAF_USDA=8.235
NC_035081.1	10556043	.	T	A	.	.	MAF_USDA=2.459
NC_035081.1	10556057	.	T	G	.	.	MAF_USDA=1.639
NC_035081.1	10556076	.	T	C	.	.	MAF_USDA=5.882
NC_035081.1	10556125	.	A	T	.	.	MAF_USDA=6.471
NC_035081.1	10556199	.	C	G	.	.	MAF_INRAE=2.532;MAF_USDA=2.353
NC_035081.1	10556201	.	C	A	.	.	MAF_INRAE=22.785;MAF_USDA=35.294
NC_035081.1	10556234	.	G	A	.	.	MAF_INRAE=11.392;MAF_USDA=9.412
NC_035081.1	10556253	.	A	T	.	.	MAF_USDA=2.459
NC_035081.1	10556280	.	C	T	.	.	MAF_INRAE=24.684;MAF_USDA=34.118
NC_035081.1	10556292	.	T	A	.	.	MAF_INRAE=1.667
NC_035081.1	10556357	.	T	G	.	.	MAF_INRAE=49.367;MAF_USDA=17.647
NC_035081.1	10556376	.	T	G	.	.	MAF_INRAE=22.152;MAF_USDA=28.235
NC_035081.1	10556392	.	A	T	.	.	MAF_INRAE=27.848;MAF_USDA=8.824
NC_035081.1	10556449	.	C	T	.	.	MAF_INRAE=38.608;MAF_USDA=10.0
NC_035081.1	10556452	.	C	T	.	.	MAF_USDA=16.667
NC_035081.1	10556584	.	G	A	.	.	MAF_USDA=1.639
NC_035081.1	10556601	.	G	T	.	.	MAF_INRAE=27.848;MAF_USDA=9.524
NC_035081.1	10556632	.	C	A	.	.	MAF_INRAE=44.737;MAF_USDA=27.059
NC_035081.1	10556688	.	C	T	.	.	MAF_USDA=4.918
NC_035081.1	10556695	.	G	A	.	.	MAF_USDA=2.459
NC_035081.1	10556718	.	C	T	.	.	MAF_USDA=16.667
NC_035081.1	10556724	.	T	G	.	.	MAF_INRAE=2.532
NC_035081.1	10556807	.	G	T	.	.	MAF_USDA=1.639
NC_035081.1	10556812	.	T	C	.	.	MAF_USDA=3.279
NC_035081.1	10556842	.	T	C	.	.	MAF_USDA=2.083
NC_035081.1	10556857	.	G	A	.	.	MAF_INRAE=16.456;MAF_USDA=43.529
NC_035081.1	10556872	.	T	C	.	.	MAF_USDA=5.882
NC_035081.1	10556882	.	A	C	.	.	MAF_INRAE=22.152;MAF_USDA=27.059
NC_035081.1	10556883	.	C	A	.	.	MAF_INRAE=10.833;MAF_USDA=44.118
NC_035081.1	10556886	.	T	G	.	.	MAF_INRAE=1.667;MAF_USDA=2.941
NC_035081.1	10556900	.	T	A	.	.	MAF_USDA=1.639
NC_035081.1	10556901	.	G	T	.	.	MAF_USDA=1.639
NC_035081.1	10556960	.	C	T	.	.	MAF_INRAE=27.215;MAF_USDA=8.824
NC_035081.1	10557009	.	G	A	.	.	MAF_INRAE=2.532;MAF_USDA=2.353
NC_035081.1	10557011	.	T	G	.	.	MAF_INRAE=1.667;MAF_USDA=2.353
NC_035081.1	10557018	.	T	A	.	.	MAF_INRAE=22.152;MAF_USDA=27.059
NC_035081.1	10557062	.	C	T	.	.	MAF_INRAE=15.823;MAF_USDA=44.706
NC_035081.1	10557077	.	C	A	.	.	MAF_INRAE=28.481;MAF_USDA=7.647
NC_035081.1	10557093	.	A	T	.	.	MAF_USDA=5.294
NC_035081.1	10557188	.	A	C	.	.	MAF_USDA=6.098
NC_035081.1	10557195	.	G	A	.	.	MAF_INRAE=5.263;MAF_USDA=8.824
NC_035081.1	10557207	.	A	G	.	.	MAF_USDA=1.639
NC_035081.1	10557236	.	A	G	.	.	MAF_USDA=5.882
NC_035081.1	10557291	.	C	T	.	.	MAF_INRAE=2.532;MAF_USDA=2.353
NC_035081.1	10557315	.	T	C	.	.	MAF_INRAE=16.456;MAF_USDA=45.294
NC_035081.1	10557334	.	G	T	.	.	MAF_INRAE=6.329;MAF_USDA=15.882
NC_035081.1	10557337	.	C	G	.	.	MAF_USDA=6.471
NC_035081.1	10557426	.	T	C	.	.	MAF_INRAE=6.329;MAF_USDA=15.882
NC_035081.1	10557461	.	G	A	.	.	MAF_USDA=1.639
NC_035081.1	10557473	.	A	T	.	.	MAF_INRAE=22.152;MAF_USDA=33.529
NC_035081.1	10557564	.	C	T	.	.	MAF_USDA=5.882
NC_035081.1	10557567	.	G	A	.	.	MAF_INRAE=22.152;MAF_USDA=25.882
NC_035081.1	10557578	.	T	G	.	.	MAF_INRAE=22.785;MAF_USDA=25.882
NC_035081.1	10557660	.	A	C	.	.	MAF_INRAE=6.329;MAF_USDA=50.0
NC_035081.1	10557661	.	C	T	.	.	MAF_INRAE=5.833;MAF_USDA=43.75
NC_035081.1	10557700	.	T	A	.	.	MAF_USDA=1.639
NC_035081.1	10557797	.	G	A	.	.	MAF_USDA=20.833
NC_035081.1	10557862	.	C	A	.	.	MAF_USDA=2.083
NC_035081.1	10557969	.	T	A	.	.	MAF_INRAE=32.5;MAF_USDA=41.176
NC_035081.1	10557971	.	C	T	.	.	MAF_INRAE=1.667
NC_035081.1	10557972	.	G	A	.	.	MAF_INRAE=5.696;MAF_USDA=27.647
NC_035081.1	10558087	.	A	C	.	.	MAF_USDA=4.118
NC_035081.1	10558101	.	T	A	.	.	MAF_USDA=6.471
NC_035081.1	10558121	.	T	C	.	.	MAF_INRAE=6.329;MAF_USDA=36.471
NC_035081.1	10558146	.	G	C	.	.	MAF_INRAE=6.329;MAF_USDA=37.059
NC_035081.1	10558173	.	G	A	.	.	MAF_USDA=1.667
NC_035081.1	10558179	.	T	A	.	.	MAF_USDA=6.548
NC_035081.1	10558194	.	T	C	.	.	MAF_INRAE=5.263;MAF_USDA=19.643
NC_035081.1	10558196	.	A	G	.	.	MAF_USDA=6.548
NC_035081.1	10558202	.	A	G	.	.	MAF_INRAE=5.263;MAF_USDA=20.238
NC_035081.1	10558208	.	C	G	.	.	MAF_USDA=7.738
NC_035081.1	10558219	.	A	T	.	.	MAF_INRAE=10.526;MAF_USDA=37.5
NC_035081.1	10558222	.	A	G	.	.	MAF_USDA=36.905
NC_035081.1	10558231	.	T	C	.	.	MAF_INRAE=5.263;MAF_USDA=2.381
NC_035081.1	10558233	.	A	G	.	.	MAF_INRAE=10.526;MAF_USDA=40.476
NC_035081.1	10558327	.	A	C	.	.	MAF_INRAE=2.532
NC_035081.1	10558332	.	G	T	.	.	MAF_INRAE=2.532;MAF_USDA=11.765
NC_035081.1	10558339	.	G	A	.	.	MAF_INRAE=2.532;MAF_USDA=11.176
NC_035081.1	10558347	.	G	T	.	.	MAF_INRAE=13.924
NC_035081.1	10558362	.	A	C	.	.	MAF_INRAE=13.924;MAF_USDA=17.059
NC_035081.1	10558370	.	G	A	.	.	MAF_INRAE=27.848;MAF_USDA=11.765
NC_035081.1	10558407	.	T	G	.	.	MAF_INRAE=41.772;MAF_USDA=45.882
NC_035081.1	10558421	.	A	T	.	.	MAF_USDA=3.529
NC_035081.1	10558428	.	G	A	.	.	MAF_USDA=4.118
NC_035081.1	10558433	.	A	C	.	.	MAF_USDA=5.882
NC_035081.1	10558493	.	A	C	.	.	MAF_INRAE=1.667
NC_035081.1	10558704	.	C	T	.	.	MAF_USDA=1.639
NC_035081.1	10558775	.	A	T	.	.	MAF_INRAE=11.392;MAF_USDA=13.529
NC_035081.1	10558904	.	C	A	.	.	MAF_INRAE=41.139;MAF_USDA=24.706
NC_035081.1	10559073	.	T	C	.	.	MAF_USDA=10.588
NC_035081.1	10559190	.	T	G	.	.	MAF_USDA=1.639
NC_035081.1	10559196	.	A	G	.	.	MAF_INRAE=31.579;MAF_USDA=2.941
NC_035081.1	10559230	.	T	C	.	.	MAF_INRAE=40.506;MAF_USDA=27.647
NC_035081.1	10559318	.	T	C	.	.	MAF_USDA=11.765
NC_035081.1	10559434	.	C	T	.	.	MAF_USDA=1.639
NC_035081.1	10559606	.	G	A	.	.	MAF_INRAE=2.532;MAF_USDA=12.941
NC_035081.1	10559648	.	C	T	.	.	MAF_USDA=16.667
NC_035081.1	10559655	.	T	C	.	.	MAF_INRAE=21.519;MAF_USDA=27.647
NC_035081.1	10559732	.	T	G	.	.	MAF_INRAE=44.304;MAF_USDA=42.353
NC_035081.1	10559822	.	G	A	.	.	MAF_USDA=4.118
NC_035081.1	10559858	.	T	C	.	.	MAF_INRAE=14.557;MAF_USDA=2.542
NC_035081.1	10559861	.	C	T	.	.	MAF_INRAE=2.532
NC_035081.1	10559924	.	G	C	.	.	MAF_USDA=1.639
NC_035081.1	10559981	.	C	T	.	.	MAF_USDA=2.542
NC_035081.1	10559985	.	T	C	.	.	MAF_USDA=49.405
NC_035081.1	10560053	.	T	C	.	.	MAF_INRAE=2.5
NC_035081.1	10560074	.	A	T	.	.	MAF_USDA=19.412
NC_035081.1	10560246	.	G	T	.	.	MAF_INRAE=10.127;MAF_USDA=4.167
NC_035081.1	10560247	.	A	C	.	.	MAF_USDA=2.083
NC_035081.1	10560252	.	C	G	.	.	MAF_USDA=2.941
NC_035081.1	10560384	.	C	T	.	.	MAF_INRAE=1.667
NC_035081.1	10560453	.	T	A	.	.	MAF_INRAE=46.203;MAF_USDA=32.353
NC_035081.1	10560454	.	A	T	.	.	MAF_USDA=8.197
NC_035081.1	10560455	.	A	T	.	.	MAF_USDA=5.738
NC_035081.1	10560494	.	T	A	.	.	MAF_USDA=47.917
NC_035081.1	10560551	.	G	T	.	.	MAF_INRAE=12.025;MAF_USDA=4.098
NC_035081.1	10560566	.	G	T	.	.	MAF_USDA=1.639
NC_035081.1	10560574	.	T	G	.	.	MAF_USDA=5.294
NC_035081.1	10560593	.	T	A	.	.	MAF_INRAE=15.789;MAF_USDA=2.083
NC_035081.1	10560676	.	G	T	.	.	MAF_INRAE=2.532;MAF_USDA=10.588
NC_035081.1	10560768	.	G	C	.	.	MAF_INRAE=1.667;MAF_USDA=1.639
NC_035081.1	10560775	.	G	C	.	.	MAF_USDA=16.667
NC_035081.1	10560785	.	C	A	.	.	MAF_INRAE=2.532;MAF_USDA=4.706
NC_035081.1	10560813	.	G	A	.	.	MAF_INRAE=21.519;MAF_USDA=11.176
NC_035081.1	10560818	.	G	C	.	.	MAF_INRAE=21.519;MAF_USDA=10.588
NC_035081.1	10560820	.	A	G	.	.	MAF_USDA=7.059
NC_035081.1	10560843	.	G	A	.	.	MAF_USDA=7.059
NC_035081.1	10560868	.	C	A	.	.	MAF_INRAE=39.873;MAF_USDA=4.167
NC_035081.1	10560892	.	T	A	.	.	MAF_USDA=6.471
NC_035081.1	10561131	.	C	T	.	.	MAF_INRAE=41.772;MAF_USDA=32.353
NC_035081.1	10561273	.	G	T	.	.	MAF_USDA=2.459
NC_035081.1	10561291	.	C	T	.	.	MAF_INRAE=2.532;MAF_USDA=4.118
NC_035081.1	10561307	.	A	G	.	.	MAF_USDA=4.118
NC_035081.1	10561411	.	C	T	.	.	MAF_INRAE=21.519;MAF_USDA=11.176
NC_035081.1	10561452	.	G	A	.	.	MAF_USDA=3.333
NC_035081.1	10561456	.	C	A	.	.	MAF_USDA=1.667
NC_035081.1	10561521	.	G	A	.	.	MAF_USDA=4.167
NC_035081.1	10561588	.	T	G	.	.	MAF_USDA=7.377
NC_035081.1	10561608	.	T	G	.	.	MAF_USDA=7.647
NC_035081.1	10561623	.	T	A	.	.	MAF_INRAE=25.316;MAF_USDA=21.765
NC_035081.1	10561652	.	A	C	.	.	MAF_INRAE=21.519;MAF_USDA=14.754
NC_035081.1	10561679	.	T	G	.	.	MAF_INRAE=25.316;MAF_USDA=21.765
NC_035081.1	10561772	.	A	C	.	.	MAF_INRAE=2.532;MAF_USDA=2.353
NC_035081.1	10561775	.	T	G	.	.	MAF_USDA=2.459
NC_035081.1	10561776	.	T	A	.	.	MAF_INRAE=38.608;MAF_USDA=15.294
NC_035081.1	10561782	.	C	A	.	.	MAF_INRAE=21.519;MAF_USDA=13.529
NC_035081.1	10561846	.	A	C	.	.	MAF_USDA=2.459
NC_035081.1	10561918	.	C	T	.	.	MAF_INRAE=38.608
NC_035081.1	10562042	.	G	A	.	.	MAF_USDA=2.459
NC_035081.1	10562096	.	T	G	.	.	MAF_INRAE=25.316;MAF_USDA=21.765
NC_035081.1	10562165	.	C	A	.	.	MAF_INRAE=25.316;MAF_USDA=21.765
NC_035081.1	10562228	.	A	G	.	.	MAF_INRAE=12.025;MAF_USDA=12.353
NC_035081.1	10562285	.	C	A	.	.	MAF_INRAE=2.532;MAF_USDA=2.353
NC_035081.1	10562299	.	C	T	.	.	MAF_USDA=2.459
NC_035081.1	10562301	.	A	C	.	.	MAF_USDA=2.459
NC_035081.1	10562329	.	G	T	.	.	MAF_USDA=2.459
NC_035081.1	10562358	.	A	T	.	.	MAF_USDA=7.059
NC_035081.1	10562367	.	C	A	.	.	MAF_USDA=1.639
NC_035081.1	10562395	.	A	G	.	.	MAF_INRAE=21.519;MAF_USDA=13.529
NC_035081.1	10562420	.	G	A	.	.	MAF_INRAE=14.557;MAF_USDA=17.059
NC_035081.1	10562437	.	T	C	.	.	MAF_USDA=6.471
NC_035081.1	10562468	.	G	T	.	.	MAF_INRAE=22.152;MAF_USDA=24.118
NC_035081.1	10562487	.	A	G	.	.	MAF_USDA=1.639
NC_035081.1	10562598	.	A	T	.	.	MAF_INRAE=37.975;MAF_USDA=15.294
NC_035081.1	10562659	.	A	G	.	.	MAF_INRAE=20.886;MAF_USDA=14.706
NC_035081.1	10562682	.	A	C	.	.	MAF_INRAE=22.152;MAF_USDA=23.529
NC_035081.1	10562802	.	A	G	.	.	MAF_USDA=16.667
NC_035081.1	10562830	.	C	T	.	.	MAF_INRAE=12.025;MAF_USDA=12.941
NC_035081.1	10562852	.	T	A	.	.	MAF_USDA=6.471
NC_035081.1	10562857	.	T	G	.	.	MAF_INRAE=24.684;MAF_USDA=21.765
NC_035081.1	10563088	.	A	C	.	.	MAF_INRAE=21.519;MAF_USDA=24.118
NC_035081.1	10563098	.	T	G	.	.	MAF_INRAE=21.519;MAF_USDA=24.118
NC_035081.1	10563119	.	T	A	.	.	MAF_INRAE=13.924;MAF_USDA=24.118
NC_035081.1	10563120	.	G	A	.	.	MAF_INRAE=3.333;MAF_USDA=4.098
NC_035081.1	10563163	.	C	T	.	.	MAF_USDA=6.557
NC_035081.1	10563172	.	C	A	.	.	MAF_USDA=16.667
NC_035081.1	10563275	.	T	C	.	.	MAF_USDA=6.471
NC_035081.1	10563286	.	T	G	.	.	MAF_INRAE=3.797;MAF_USDA=8.235
NC_035081.1	10563293	.	C	A	.	.	MAF_INRAE=13.924;MAF_USDA=17.059
NC_035081.1	10563330	.	C	T	.	.	MAF_INRAE=25.316;MAF_USDA=21.765
NC_035081.1	10563348	.	A	C	.	.	MAF_INRAE=21.519;MAF_USDA=11.176
NC_035081.1	10563352	.	T	A	.	.	MAF_INRAE=1.667;MAF_USDA=1.639
NC_035081.1	10563412	.	T	G	.	.	MAF_INRAE=14.557;MAF_USDA=16.471
NC_035081.1	10563460	.	TTATATTCGATA	TTATATTCGATT	.	.	MAF_USDA=29.167
NC_035081.1	10563471	.	A	T	.	.	MAF_INRAE=36.076
NC_035081.1	10563474	.	T	A	.	.	MAF_USDA=16.667
NC_035081.1	10563503	.	C	A	.	.	MAF_USDA=7.647
NC_035081.1	10563525	.	C	T	.	.	MAF_INRAE=3.797;MAF_USDA=8.235
NC_035081.1	10563539	.	C	T	.	.	MAF_INRAE=25.316;MAF_USDA=21.765
NC_035081.1	10563547	.	C	A	.	.	MAF_INRAE=3.797;MAF_USDA=7.059
NC_035081.1	10563645	.	T	G	.	.	MAF_INRAE=3.797;MAF_USDA=8.235
NC_035081.1	10563671	.	T	A	.	.	MAF_INRAE=25.316;MAF_USDA=21.176
NC_035081.1	10563702	.	G	T	.	.	MAF_USDA=2.459
NC_035081.1	10563712	.	C	G	.	.	MAF_INRAE=11.392
NC_035081.1	10563884	.	A	T	.	.	MAF_INRAE=21.519;MAF_USDA=45.294
NC_035081.1	10563932	.	G	C	.	.	MAF_USDA=4.167
NC_035081.1	10563956	.	A	C	.	.	MAF_USDA=3.279
NC_035081.1	10564015	.	A	G	.	.	MAF_INRAE=48.333;MAF_USDA=4.167
NC_035081.1	10564160	.	A	C	.	.	MAF_USDA=1.639
NC_035081.1	10564218	.	A	G	.	.	MAF_INRAE=21.519;MAF_USDA=26.471
NC_035081.1	10564219	.	T	A	.	.	MAF_INRAE=16.667;MAF_USDA=25.882
NC_035081.1	10564411	.	T	C	.	.	MAF_USDA=2.459
NC_035081.1	10564448	.	T	A	.	.	MAF_INRAE=24.684;MAF_USDA=21.765
NC_035081.1	10564622	.	A	C	.	.	MAF_INRAE=38.608;MAF_USDA=5.294
NC_035081.1	10564731	.	T	G	.	.	MAF_USDA=3.279
NC_035081.1	10564904	.	T	G	.	.	MAF_USDA=1.639
NC_035081.1	10564920	.	C	T	.	.	MAF_USDA=1.639
NC_035081.1	10565020	.	T	C	.	.	MAF_INRAE=21.519;MAF_USDA=13.529
NC_035081.1	10565397	.	G	A	.	.	MAF_USDA=11.765
NC_035081.1	10565453	.	G	A	.	.	MAF_INRAE=7.5;MAF_USDA=17.059
NC_035081.1	10565489	.	A	C	.	.	MAF_INRAE=3.333;MAF_USDA=7.059
NC_035081.1	10565545	.	A	G	.	.	MAF_USDA=2.459
NC_035081.1	10565629	.	G	C	.	.	MAF_USDA=3.279
NC_035081.1	10565678	.	C	T	.	.	MAF_INRAE=22.5;MAF_USDA=13.529
NC_035081.1	10565680	.	C	T	.	.	MAF_USDA=9.836
NC_035081.1	10565683	.	C	T	.	.	MAF_USDA=1.639
NC_035081.1	10565795	.	G	A	.	.	MAF_USDA=14.583
NC_035081.1	10565799	.	A	G	.	.	MAF_INRAE=3.333;MAF_USDA=5.882
NC_035081.1	10565967	.	C	T	.	.	MAF_INRAE=3.333;MAF_USDA=5.882
NC_035081.1	10565996	.	G	T	.	.	MAF_INRAE=22.5;MAF_USDA=13.529
NC_035081.1	10566082	.	G	T	.	.	MAF_USDA=12.941
NC_035081.1	10566102	.	A	C	.	.	MAF_USDA=4.098
NC_035081.1	10566258	.	C	T	.	.	MAF_INRAE=22.5;MAF_USDA=11.176
NC_035081.1	10566417	.	T	G	.	.	MAF_USDA=14.118
NC_035081.1	10566419	.	G	A	.	.	MAF_INRAE=5.696;MAF_USDA=8.824
NC_035081.1	10566457	.	G	A	.	.	MAF_USDA=6.471
NC_035081.1	10566489	.	C	T	.	.	MAF_USDA=1.639
NC_035081.1	10566546	.	A	G	.	.	MAF_INRAE=2.532;MAF_USDA=9.412
NC_035081.1	10566549	.	C	T	.	.	MAF_INRAE=36.076;MAF_USDA=23.529
NC_035081.1	10566597	.	T	A	.	.	MAF_INRAE=42.405;MAF_USDA=6.557
NC_035081.1	10566622	.	G	A	.	.	MAF_INRAE=2.532;MAF_USDA=25.0
NC_035081.1	10566740	.	T	C	.	.	MAF_USDA=18.235
NC_035081.1	10566828	.	T	C	.	.	MAF_INRAE=15.19;MAF_USDA=20.0
NC_035081.1	10566830	.	C	A	.	.	MAF_USDA=1.639
NC_035081.1	10566864	.	A	G	.	.	MAF_INRAE=28.481;MAF_USDA=14.118
NC_035081.1	10566898	.	G	A	.	.	MAF_USDA=2.459
NC_035081.1	10566914	.	C	A	.	.	MAF_USDA=8.824
NC_035081.1	10566944	.	T	C	.	.	MAF_USDA=3.279
NC_035081.1	10566971	.	A	C	.	.	MAF_USDA=1.639
NC_035081.1	10567010	.	C	A	.	.	MAF_USDA=1.639
NC_035081.1	10567138	.	T	C	.	.	MAF_USDA=4.098
NC_035081.1	10567158	.	T	C	.	.	MAF_USDA=32.941
NC_035081.1	10567160	.	G	T	.	.	MAF_USDA=32.941
NC_035081.1	10567161	.	A	T	.	.	MAF_USDA=33.529
NC_035081.1	10567162	.	A	T	.	.	MAF_USDA=32.353
NC_035081.1	10567163	.	A	C	.	.	MAF_USDA=33.529
NC_035081.1	10567165	.	G	A	.	.	MAF_USDA=32.353
NC_035081.1	10567190	.	T	A	.	.	MAF_INRAE=12.025;MAF_USDA=12.941
NC_035081.1	10567222	.	C	T	.	.	MAF_INRAE=2.532;MAF_USDA=2.353
NC_035081.1	10567298	.	G	A	.	.	MAF_USDA=1.639
NC_035081.1	10567306	.	G	T	.	.	MAF_INRAE=14.557;MAF_USDA=22.131
NC_035081.1	10567314	.	G	A	.	.	MAF_USDA=21.765
NC_035081.1	10567403	.	G	T	.	.	MAF_INRAE=13.924;MAF_USDA=21.311
NC_035081.1	10567414	.	T	A	.	.	MAF_USDA=3.279
NC_035081.1	10567423	.	G	A	.	.	MAF_USDA=3.279
NC_035081.1	10567443	.	G	A	.	.	MAF_USDA=3.279
NC_035081.1	10567711	.	A	C	.	.	MAF_USDA=2.459
NC_035081.1	10567746	.	G	C	.	.	MAF_USDA=2.459
NC_035081.1	10567758	.	A	G	.	.	MAF_USDA=2.459
NC_035081.1	10567894	.	A	G	.	.	MAF_INRAE=13.924
NC_035081.1	10567904	.	C	T	.	.	MAF_USDA=7.647
NC_035081.1	10567912	.	C	T	.	.	MAF_USDA=2.459
NC_035081.1	10567927	.	C	T	.	.	MAF_USDA=21.176
NC_035081.1	10567957	.	G	A	.	.	MAF_USDA=3.279
NC_035081.1	10567995	.	A	T	.	.	MAF_USDA=3.279
NC_035081.1	10568035	.	G	A	.	.	MAF_USDA=7.377
NC_035081.1	10568052	.	G	A	.	.	MAF_USDA=7.377
NC_035081.1	10568101	.	G	A	.	.	MAF_USDA=3.279
NC_035081.1	10568158	.	A	G	.	.	MAF_USDA=2.459
NC_035081.1	10568171	.	T	A	.	.	MAF_USDA=6.557
NC_035081.1	10568175	.	G	A	.	.	MAF_USDA=3.279
NC_035081.1	10568200	.	T	C	.	.	MAF_USDA=3.279
NC_035081.1	10568254	.	A	T	.	.	MAF_USDA=4.118
NC_035081.1	10568258	.	T	A	.	.	MAF_USDA=2.459
NC_035081.1	10568278	.	T	C	.	.	MAF_INRAE=42.405;MAF_USDA=10.0
NC_035081.1	10568335	.	T	G	.	.	MAF_USDA=3.279
NC_035081.1	10568347	.	G	A	.	.	MAF_USDA=1.639
NC_035081.1	10568418	.	T	C	.	.	MAF_USDA=2.459
NC_035081.1	10568421	.	G	T	.	.	MAF_USDA=2.459
NC_035081.1	10568425	.	C	T	.	.	MAF_USDA=18.75
NC_035081.1	10568430	.	C	A	.	.	MAF_INRAE=2.532;MAF_USDA=4.118
NC_035081.1	10568445	.	A	G	.	.	MAF_INRAE=21.519
NC_035081.1	10568458	.	C	T	.	.	MAF_INRAE=2.532;MAF_USDA=1.176
NC_035081.1	10568467	.	A	T	.	.	MAF_INRAE=29.114;MAF_USDA=15.294
NC_035081.1	10568503	.	A	T	.	.	MAF_USDA=3.279
NC_035081.1	10568509	.	G	T	.	.	MAF_USDA=3.279
NC_035081.1	10568516	.	G	A	.	.	MAF_USDA=3.279
NC_035081.1	10568564	.	C	T	.	.	MAF_INRAE=2.532;MAF_USDA=10.0
NC_035081.1	10568567	.	C	T	.	.	MAF_USDA=3.279
NC_035081.1	10568589	.	A	G	.	.	MAF_USDA=4.098
NC_035081.1	10568602	.	G	A	.	.	MAF_INRAE=2.532;MAF_USDA=10.588
NC_035081.1	10568605	.	A	C	.	.	MAF_INRAE=24.167;MAF_USDA=27.647
NC_035081.1	10568613	.	G	A	.	.	MAF_USDA=3.279
NC_035081.1	10568637	.	G	A	.	.	MAF_USDA=4.118
NC_035081.1	10568823	.	C	T	.	.	MAF_USDA=8.197
NC_035081.1	10568895	.	T	A	.	.	MAF_USDA=18.824
NC_035081.1	10568903	.	C	T	.	.	MAF_USDA=4.167
NC_035081.1	10568914	.	A	T	.	.	MAF_USDA=4.167
NC_035081.1	10568922	.	C	A	.	.	MAF_USDA=17.47
NC_035081.1	10568931	.	C	T	.	.	MAF_USDA=18.675
NC_035081.1	10568932	.	T	G	.	.	MAF_USDA=18.675
NC_035081.1	10568954	.	T	G	.	.	MAF_INRAE=42.405;MAF_USDA=10.0
NC_035081.1	10568955	.	T	G	.	.	MAF_USDA=1.639
NC_035081.1	10568974	.	G	A	.	.	MAF_USDA=7.059
NC_035081.1	10569075	.	C	T	.	.	MAF_USDA=21.176
NC_035081.1	10569090	.	C	A	.	.	MAF_USDA=21.765
NC_035081.1	10569270	.	A	T	.	.	MAF_USDA=20.588
NC_035081.1	10569273	.	G	A	.	.	MAF_INRAE=1.667;MAF_USDA=1.765
NC_035081.1	10569335	.	C	A	.	.	MAF_INRAE=26.582;MAF_USDA=35.294
NC_035081.1	10569349	.	G	C	.	.	MAF_INRAE=26.582;MAF_USDA=34.706
NC_035081.1	10569428	.	G	A	.	.	MAF_INRAE=5.263;MAF_USDA=14.583
NC_035081.1	10569457	.	T	A	.	.	MAF_INRAE=5.263
NC_035081.1	10569470	.	T	C	.	.	MAF_INRAE=5.263
NC_035081.1	10569509	.	A	T	.	.	MAF_INRAE=5.263
NC_035081.1	10569574	.	T	C	.	.	MAF_INRAE=1.667
NC_035081.1	10569575	.	A	G	.	.	MAF_INRAE=3.333;MAF_USDA=43.75
NC_035081.1	10569600	.	C	T	.	.	MAF_USDA=39.583
NC_035081.1	10569610	.	G	A	.	.	MAF_USDA=4.167
NC_035081.1	10569613	.	T	A	.	.	MAF_USDA=18.75
NC_035081.1	10569621	.	C	T	.	.	MAF_USDA=2.353
NC_035081.1	10569622	.	G	A	.	.	MAF_USDA=20.588
NC_035081.1	10569677	.	A	G	.	.	MAF_USDA=20.588
NC_035081.1	10569755	.	C	T	.	.	MAF_INRAE=12.025;MAF_USDA=11.765
NC_035081.1	10569839	.	G	C	.	.	MAF_INRAE=29.747;MAF_USDA=37.059
NC_035081.1	10569856	.	G	A	.	.	MAF_USDA=4.167
NC_035081.1	10569860	.	G	T	.	.	MAF_USDA=25.294
NC_035081.1	10569979	.	G	T	.	.	MAF_USDA=17.647
NC_035081.1	10570005	.	T	G	.	.	MAF_USDA=2.459
NC_035081.1	10570037	.	C	T	.	.	MAF_USDA=1.639
NC_035081.1	10570039	.	A	T	.	.	MAF_INRAE=1.667;MAF_USDA=1.639
NC_035081.1	10570067	.	A	G	.	.	MAF_USDA=6.557
NC_035081.1	10570134	.	T	C	.	.	MAF_INRAE=32.278;MAF_USDA=44.706
NC_035081.1	10570202	.	C	A	.	.	MAF_USDA=1.639
NC_035081.1	10570444	.	G	A	.	.	MAF_INRAE=11.392;MAF_USDA=1.639
NC_035081.1	10570496	.	T	C	.	.	MAF_USDA=12.353
NC_035081.1	10570510	.	G	C	.	.	MAF_USDA=11.765
NC_035081.1	10570588	.	G	A	.	.	MAF_USDA=1.639
NC_035081.1	10570589	.	C	T	.	.	MAF_INRAE=42.405;MAF_USDA=10.0
NC_035081.1	10570683	.	G	A	.	.	MAF_USDA=3.279
NC_035081.1	10570779	.	A	T	.	.	MAF_USDA=4.098
NC_035081.1	10570846	.	C	A	.	.	MAF_INRAE=42.405;MAF_USDA=10.588
NC_035081.1	10570983	.	C	A	.	.	MAF_INRAE=2.532;MAF_USDA=1.639
NC_035081.1	10571063	.	G	A	.	.	MAF_USDA=12.941
NC_035081.1	10571140	.	C	A	.	.	MAF_USDA=3.279
NC_035081.1	10571368	.	A	C	.	.	MAF_INRAE=12.025;MAF_USDA=12.941
NC_035081.1	10571727	.	T	C	.	.	MAF_INRAE=29.114;MAF_USDA=17.647
NC_035081.1	10571761	.	C	A	.	.	MAF_USDA=11.475
NC_035081.1	10571762	.	T	A	.	.	MAF_INRAE=42.405;MAF_USDA=21.765
NC_035081.1	10571783	.	G	A	.	.	MAF_USDA=10.0
NC_035081.1	10571784	.	G	C	.	.	MAF_USDA=10.0
NC_035081.1	10571794	.	T	A	.	.	MAF_INRAE=41.772;MAF_USDA=21.176
NC_035081.1	10571838	.	T	C	.	.	MAF_INRAE=28.481;MAF_USDA=47.647
NC_035081.1	10571914	.	T	A	.	.	MAF_USDA=5.738
NC_035081.1	10571927	.	A	G	.	.	MAF_INRAE=42.405;MAF_USDA=9.412
NC_035081.1	10572058	.	G	T	.	.	MAF_INRAE=3.333;MAF_USDA=4.918
NC_035081.1	10572068	.	G	A	.	.	MAF_INRAE=41.772;MAF_USDA=13.69
NC_035081.1	10572181	.	C	T	.	.	MAF_INRAE=5.263
NC_035081.1	10572341	.	G	A	.	.	MAF_USDA=10.0
NC_035081.1	10572476	.	T	A	.	.	MAF_USDA=5.738
NC_035081.1	10572519	.	G	C	.	.	MAF_INRAE=1.667;MAF_USDA=1.639
NC_035081.1	10572548	.	T	G	.	.	MAF_USDA=1.639
NC_035081.1	10572568	.	G	C	.	.	MAF_INRAE=3.333;MAF_USDA=3.279
NC_035081.1	10572605	.	A	G	.	.	MAF_INRAE=42.405;MAF_USDA=10.0
NC_035081.1	10572618	.	C	A	.	.	MAF_USDA=4.918
NC_035081.1	10572835	.	C	T	.	.	MAF_INRAE=38.608;MAF_USDA=24.118
NC_035081.1	10572960	.	A	T	.	.	MAF_INRAE=31.579;MAF_USDA=2.941
NC_035081.1	10573014	.	G	T	.	.	MAF_INRAE=47.5;MAF_USDA=10.588
NC_035081.1	10573022	.	C	A	.	.	MAF_USDA=2.459
NC_035081.1	10573054	.	T	G	.	.	MAF_INRAE=41.772;MAF_USDA=10.0
NC_035081.1	10573104	.	G	A	.	.	MAF_USDA=1.667
NC_035081.1	10573134	.	C	T	.	.	MAF_USDA=1.639
NC_035081.1	10573158	.	G	A	.	.	MAF_INRAE=41.772;MAF_USDA=8.235
NC_035081.1	10573198	.	G	A	.	.	MAF_USDA=2.459
NC_035081.1	10573324	.	G	T	.	.	MAF_INRAE=41.772;MAF_USDA=10.0
NC_035081.1	10573363	.	C	T	.	.	MAF_INRAE=31.579;MAF_USDA=2.941
NC_035081.1	10573420	.	C	T	.	.	MAF_USDA=1.639
NC_035081.1	10573495	.	T	G	.	.	MAF_USDA=4.098
NC_035081.1	10573578	.	A	G	.	.	MAF_INRAE=36.076;MAF_USDA=48.81
NC_035081.1	10573718	.	G	T	.	.	MAF_INRAE=42.405;MAF_USDA=10.0
NC_035081.1	10573720	.	T	G	.	.	MAF_INRAE=47.5;MAF_USDA=10.0
NC_035081.1	10573737	.	C	T	.	.	MAF_INRAE=42.405;MAF_USDA=10.0
NC_035081.1	10573742	.	A	G	.	.	MAF_INRAE=42.405;MAF_USDA=10.0
NC_035081.1	10573775	.	A	G	.	.	MAF_INRAE=42.405;MAF_USDA=10.0
NC_035081.1	10573909	.	G	A	.	.	MAF_INRAE=2.532;MAF_USDA=1.639
NC_035081.1	10573915	.	T	A	.	.	MAF_INRAE=41.772;MAF_USDA=10.0
NC_035081.1	10573929	.	C	T	.	.	MAF_USDA=4.167
NC_035081.1	10573959	.	C	T	.	.	MAF_USDA=1.639
NC_035081.1	10573960	.	G	T	.	.	MAF_INRAE=42.405;MAF_USDA=8.824
NC_035081.1	10574071	.	T	C	.	.	MAF_USDA=5.882
NC_035081.1	10574088	.	T	C	.	.	MAF_USDA=1.639
NC_035081.1	10574135	.	A	C	.	.	MAF_USDA=2.459
NC_035081.1	10574174	.	A	G	.	.	MAF_USDA=5.738
NC_035081.1	10574327	.	T	A	.	.	MAF_USDA=1.639
NC_035081.1	10574330	.	A	C	.	.	MAF_INRAE=42.405;MAF_USDA=10.0
NC_035081.1	10574335	.	C	A	.	.	MAF_INRAE=3.797;MAF_USDA=8.235
NC_035081.1	10574376	.	A	G	.	.	MAF_INRAE=21.519;MAF_USDA=21.176
NC_035081.1	10574463	.	T	G	.	.	MAF_INRAE=36.076;MAF_USDA=45.882
NC_035081.1	10574504	.	G	T	.	.	MAF_INRAE=36.076;MAF_USDA=47.059
NC_035081.1	10574826	.	C	A	.	.	MAF_INRAE=21.519;MAF_USDA=22.353
NC_035081.1	10574862	.	A	T	.	.	MAF_USDA=3.279
NC_035081.1	10574863	.	T	C	.	.	MAF_INRAE=3.333;MAF_USDA=4.098
NC_035081.1	10574883	.	A	G	.	.	MAF_USDA=6.557
NC_035081.1	10574971	.	A	G	.	.	MAF_USDA=44.706
NC_035081.1	10575035	.	T	A	.	.	MAF_USDA=6.557
NC_035081.1	10575173	.	C	A	.	.	MAF_INRAE=3.165;MAF_USDA=11.176
NC_035081.1	10575177	.	C	A	.	.	MAF_INRAE=2.5;MAF_USDA=11.176
NC_035081.1	10575365	.	C	A	.	.	MAF_INRAE=1.667;MAF_USDA=7.647
NC_035081.1	10575374	.	A	G	.	.	MAF_USDA=1.639
NC_035081.1	10575449	.	G	T	.	.	MAF_INRAE=42.405;MAF_USDA=9.412
NC_035081.1	10575494	.	C	T	.	.	MAF_USDA=1.639
NC_035081.1	10575534	.	C	T	.	.	MAF_USDA=3.529
NC_035081.1	10575718	.	G	T	.	.	MAF_USDA=3.529
NC_035081.1	10575952	.	C	A	.	.	MAF_USDA=5.738
NC_035081.1	10576008	.	T	C	.	.	MAF_INRAE=36.842;MAF_USDA=44.706
NC_035081.1	10576081	.	C	G	.	.	MAF_INRAE=21.053;MAF_USDA=9.412
NC_035081.1	10576124	.	T	C	.	.	MAF_USDA=7.143
NC_035081.1	10576206	.	G	T	.	.	MAF_USDA=45.652
NC_035081.1	10576209	.	C	A	.	.	MAF_USDA=4.348
NC_035081.1	10577004	.	G	A	.	.	MAF_INRAE=41.772;MAF_USDA=8.235
NC_035081.1	10577092	.	C	G	.	.	MAF_INRAE=13.924;MAF_USDA=15.294
NC_035081.1	10577167	.	A	G	.	.	MAF_INRAE=13.924;MAF_USDA=22.353
NC_035081.1	10577188	.	A	C	.	.	MAF_INRAE=42.405;MAF_USDA=8.235
NC_035081.1	10577226	.	T	A	.	.	MAF_USDA=2.459
NC_035081.1	10577271	.	C	T	.	.	MAF_USDA=3.279
NC_035081.1	10577403	.	T	C	.	.	MAF_USDA=18.675
NC_035081.1	10577421	.	A	T	.	.	MAF_USDA=6.522
NC_035081.1	10577429	.	T	A	.	.	MAF_USDA=21.739
NC_035081.1	10577464	.	C	T	.	.	MAF_USDA=1.667
NC_035081.1	10577472	.	C	T	.	.	MAF_USDA=1.667
NC_035081.1	10577473	.	A	G	.	.	MAF_USDA=16.265
NC_035081.1	10577535	.	C	T	.	.	MAF_USDA=6.667
NC_035081.1	10577552	.	T	A	.	.	MAF_USDA=10.241
NC_035081.1	10577574	.	A	T	.	.	MAF_USDA=18.072
NC_035081.1	10577656	.	C	T	.	.	MAF_USDA=1.667
NC_035081.1	10577657	.	G	C	.	.	MAF_USDA=1.667
NC_035081.1	10577697	.	A	G	.	.	MAF_USDA=36.747
NC_035081.1	10577715	.	C	T	.	.	MAF_USDA=6.522
NC_035081.1	10577812	.	C	A	.	.	MAF_INRAE=43.671;MAF_USDA=28.235
NC_035081.1	10577816	.	G	A	.	.	MAF_USDA=1.765
NC_035081.1	10577827	.	G	A	.	.	MAF_INRAE=41.772;MAF_USDA=8.235
NC_035081.1	10578012	.	A	G	.	.	MAF_USDA=3.333
NC_035081.1	10578172	.	A	G	.	.	MAF_INRAE=42.405;MAF_USDA=24.118
NC_035081.1	10578228	.	T	G	.	.	MAF_INRAE=46.203;MAF_USDA=25.0
NC_035081.1	10578247	.	T	A	.	.	MAF_USDA=5.738
NC_035081.1	10578377	.	G	A	.	.	MAF_INRAE=11.392;MAF_USDA=2.459
NC_035081.1	10578452	.	T	C	.	.	MAF_INRAE=10.127;MAF_USDA=10.0
NC_035081.1	10578462	.	C	A	.	.	MAF_INRAE=10.127;MAF_USDA=10.0
NC_035081.1	10578499	.	C	T	.	.	MAF_INRAE=10.127;MAF_USDA=6.25
NC_035081.1	10578562	.	A	C	.	.	MAF_INRAE=12.025;MAF_USDA=4.118
NC_035081.1	10578602	.	G	C	.	.	MAF_INRAE=31.013;MAF_USDA=47.059
NC_035081.1	10578608	.	T	C	.	.	MAF_INRAE=5.0;MAF_USDA=9.016
NC_035081.1	10578621	.	C	A	.	.	MAF_INRAE=5.0;MAF_USDA=10.656
NC_035081.1	10578755	.	G	C	.	.	MAF_INRAE=41.772;MAF_USDA=9.412
NC_035081.1	10578776	.	C	G	.	.	MAF_INRAE=12.658;MAF_USDA=15.882
NC_035081.1	10578840	.	G	A	.	.	MAF_USDA=3.279
NC_035081.1	10578941	.	C	A	.	.	MAF_INRAE=25.316;MAF_USDA=31.176
NC_035081.1	10579067	.	G	A	.	.	MAF_INRAE=30.38;MAF_USDA=47.647
NC_035081.1	10579526	.	G	A	.	.	MAF_INRAE=13.291;MAF_USDA=1.176
NC_035081.1	10579571	.	A	T	.	.	MAF_USDA=2.5
NC_035081.1	10580173	.	G	T	.	.	MAF_USDA=11.176
NC_035081.1	10580342	.	C	T	.	.	MAF_INRAE=31.013;MAF_USDA=48.824
NC_035081.1	10580532	.	G	A	.	.	MAF_INRAE=26.582;MAF_USDA=35.294
NC_035081.1	10580617	.	T	C	.	.	MAF_INRAE=12.025;MAF_USDA=11.765
NC_035081.1	10580644	.	G	A	.	.	MAF_INRAE=43.038;MAF_USDA=24.118
NC_035081.1	10580706	.	G	T	.	.	MAF_INRAE=13.924;MAF_USDA=1.176
NC_035081.1	10580774	.	C	T	.	.	MAF_USDA=1.639
NC_035081.1	10580904	.	T	C	.	.	MAF_USDA=8.824
NC_035081.1	10581065	.	T	G	.	.	MAF_INRAE=43.038;MAF_USDA=33.929
NC_035081.1	10581274	.	A	C	.	.	MAF_INRAE=11.392;MAF_USDA=14.706
NC_035081.1	10581281	.	C	T	.	.	MAF_INRAE=1.667;MAF_USDA=16.667
NC_035081.1	10581369	.	T	G	.	.	MAF_INRAE=5.263
NC_035081.1	10581388	.	C	A	.	.	MAF_USDA=12.353
NC_035081.1	10581415	.	C	T	.	.	MAF_INRAE=5.0;MAF_USDA=3.279
NC_035081.1	10581444	.	T	C	.	.	MAF_INRAE=41.139;MAF_USDA=8.235
NC_035081.1	10581446	.	C	T	.	.	MAF_USDA=3.279
NC_035081.1	10581465	.	C	T	.	.	MAF_INRAE=5.0;MAF_USDA=8.197
NC_035081.1	10581639	.	C	T	.	.	MAF_INRAE=5.0;MAF_USDA=10.656
NC_035081.1	10581659	.	A	C	.	.	MAF_USDA=2.459
NC_035081.1	10581772	.	C	T	.	.	MAF_USDA=11.176
NC_035081.1	10581849	.	G	A	.	.	MAF_USDA=1.639
NC_035081.1	10581868	.	A	G	.	.	MAF_INRAE=5.263;MAF_USDA=9.016
NC_035081.1	10581906	.	A	G	.	.	MAF_USDA=6.557
NC_035081.1	10581941	.	C	G	.	.	MAF_USDA=1.639
NC_035081.1	10582037	.	A	G	.	.	MAF_INRAE=13.924;MAF_USDA=1.176
NC_035081.1	10582077	.	C	T	.	.	MAF_USDA=6.557
NC_035081.1	10582229	.	C	T	.	.	MAF_INRAE=41.772
NC_035081.1	10582257	.	C	T	.	.	MAF_USDA=1.667
NC_035081.1	10582277	.	G	C	.	.	MAF_USDA=6.25
NC_035081.1	10582315	.	A	C	.	.	MAF_INRAE=11.392
NC_035081.1	10582391	.	G	C	.	.	MAF_USDA=2.083
NC_035081.1	10582412	.	G	T	.	.	MAF_USDA=2.353
NC_035081.1	10582472	.	G	A	.	.	MAF_INRAE=10.759;MAF_USDA=2.083
NC_035081.1	10582636	.	T	A	.	.	MAF_USDA=3.279
NC_035081.1	10582662	.	T	A	.	.	MAF_USDA=10.588
NC_035081.1	10582664	.	C	T	.	.	MAF_USDA=3.279
NC_035081.1	10582756	.	T	C	.	.	MAF_INRAE=12.025;MAF_USDA=11.176
NC_035081.1	10582837	.	A	G	.	.	MAF_INRAE=46.203;MAF_USDA=34.118
NC_035081.1	10582868	.	T	C	.	.	MAF_INRAE=12.025;MAF_USDA=11.176
NC_035081.1	10582957	.	T	A	.	.	MAF_USDA=4.167
NC_035081.1	10582969	.	T	A	.	.	MAF_USDA=4.918
NC_035081.1	10582977	.	T	G	.	.	MAF_INRAE=12.025;MAF_USDA=21.765
NC_035081.1	10582980	.	C	A	.	.	MAF_USDA=4.167
NC_035081.1	10582993	.	C	T	.	.	MAF_USDA=5.738
NC_035081.1	10583108	.	T	G	.	.	MAF_USDA=14.583
NC_035081.1	10583164	.	C	T	.	.	MAF_USDA=4.167
NC_035081.1	10583214	.	A	G	.	.	MAF_INRAE=10.759;MAF_USDA=8.824
NC_035081.1	10583404	.	A	C	.	.	MAF_USDA=1.639
NC_035081.1	10583407	.	A	T	.	.	MAF_INRAE=42.405;MAF_USDA=8.235
NC_035081.1	10583437	.	T	C	.	.	MAF_USDA=4.167
NC_035081.1	10583766	.	G	T	.	.	MAF_USDA=5.738
NC_035081.1	10583832	.	A	G	.	.	MAF_USDA=5.882
NC_035081.1	10583842	.	T	C	.	.	MAF_INRAE=47.468;MAF_USDA=43.529
NC_035081.1	10584058	.	C	A	.	.	MAF_INRAE=42.405;MAF_USDA=8.235
NC_035081.1	10584313	.	A	G	.	.	MAF_USDA=5.833
NC_035081.1	10584379	.	A	C	.	.	MAF_INRAE=3.333;MAF_USDA=3.279
NC_035081.1	10584845	.	C	G	.	.	MAF_USDA=2.083
NC_035081.1	10585611	.	A	C	.	.	MAF_USDA=1.639
NC_035081.1	10585622	.	A	G	.	.	MAF_USDA=7.377
NC_035081.1	10585626	.	A	G	.	.	MAF_INRAE=13.924;MAF_USDA=2.083
NC_035081.1	10585701	.	T	C	.	.	MAF_USDA=1.639
NC_035081.1	10585711	.	A	G	.	.	MAF_USDA=3.279
NC_035081.1	10585732	.	C	T	.	.	MAF_USDA=6.557
NC_035081.1	10585769	.	C	T	.	.	MAF_INRAE=41.772;MAF_USDA=8.235
NC_035081.1	10585948	.	T	A	.	.	MAF_USDA=1.639
NC_035081.1	10585965	.	G	T	.	.	MAF_INRAE=46.203;MAF_USDA=29.412
NC_035081.1	10586051	.	G	T	.	.	MAF_USDA=1.639
NC_035081.1	10586077	.	G	A	.	.	MAF_USDA=1.639
NC_035081.1	10586090	.	C	A	.	.	MAF_USDA=1.639
NC_035081.1	10586174	.	A	C	.	.	MAF_INRAE=41.772;MAF_USDA=12.353
NC_035081.1	10586191	.	T	G	.	.	MAF_INRAE=1.667;MAF_USDA=6.471
NC_035081.1	10586296	.	A	G	.	.	MAF_INRAE=41.772;MAF_USDA=8.824
NC_035081.1	10586549	.	A	G	.	.	MAF_USDA=6.557
NC_035081.1	10586718	.	T	C	.	.	MAF_USDA=4.167
NC_035081.1	10587033	.	A	G	.	.	MAF_USDA=15.294
NC_035081.1	10587394	.	T	C	.	.	MAF_INRAE=1.667;MAF_USDA=8.235
NC_035081.1	10587601	.	C	G	.	.	MAF_USDA=5.738
NC_035081.1	10587761	.	C	T	.	.	MAF_INRAE=31.579;MAF_USDA=2.353
NC_035081.1	10587970	.	C	T	.	.	MAF_USDA=5.738
NC_035081.1	10588233	.	G	T	.	.	MAF_USDA=1.639
NC_035081.1	10588265	.	G	A	.	.	MAF_INRAE=12.025;MAF_USDA=35.417
NC_035081.1	10588315	.	T	C	.	.	MAF_USDA=4.098
NC_035081.1	10588338	.	C	T	.	.	MAF_USDA=2.459
NC_035081.1	10588572	.	G	C	.	.	MAF_INRAE=36.709;MAF_USDA=46.471
NC_035081.1	10588591	.	G	T	.	.	MAF_USDA=2.353
NC_035081.1	10588593	.	A	G	.	.	MAF_INRAE=31.579
NC_035081.1	10588598	.	A	C	.	.	MAF_INRAE=42.405;MAF_USDA=8.235
NC_035081.1	10588610	.	C	T	.	.	MAF_INRAE=12.025;MAF_USDA=37.5
NC_035081.1	10588636	.	A	G	.	.	MAF_INRAE=12.025;MAF_USDA=30.0
NC_035081.1	10588642	.	T	A	.	.	MAF_INRAE=32.278
NC_035081.1	10588691	.	C	A	.	.	MAF_USDA=1.667
NC_035081.1	10588726	.	G	A	.	.	MAF_INRAE=2.5
NC_035081.1	10588764	.	A	G	.	.	MAF_USDA=17.647
NC_035081.1	10588796	.	A	T	.	.	MAF_INRAE=20.253;MAF_USDA=29.412
NC_035081.1	10588798	.	C	T	.	.	MAF_INRAE=23.333;MAF_USDA=50.0
NC_035081.1	10588910	.	G	T	.	.	MAF_INRAE=41.772;MAF_USDA=8.235
NC_035081.1	10589026	.	T	C	.	.	MAF_USDA=1.765
NC_035081.1	10589246	.	A	C	.	.	MAF_INRAE=20.253;MAF_USDA=36.066
NC_035081.1	10589262	.	T	C	.	.	MAF_USDA=1.639
NC_035081.1	10589299	.	G	A	.	.	MAF_USDA=1.765
NC_035081.1	10589311	.	T	G	.	.	MAF_INRAE=42.405;MAF_USDA=8.235
NC_035081.1	10589529	.	T	C	.	.	MAF_INRAE=44.937;MAF_USDA=11.176
NC_035081.1	10589561	.	G	T	.	.	MAF_INRAE=12.025
NC_035081.1	10589567	.	G	T	.	.	MAF_USDA=1.765
NC_035081.1	10589569	.	A	G	.	.	MAF_USDA=4.918
NC_035081.1	10589576	.	A	C	.	.	MAF_USDA=2.459
NC_035081.1	10589600	.	G	A	.	.	MAF_USDA=2.5
NC_035081.1	10589623	.	G	A	.	.	MAF_USDA=2.459
NC_035081.1	10589678	.	G	A	.	.	MAF_INRAE=41.772;MAF_USDA=7.647
NC_035081.1	10589730	.	C	A	.	.	MAF_INRAE=31.579;MAF_USDA=6.024
NC_035081.1	10589770	.	T	C	.	.	MAF_USDA=2.083
NC_035081.1	10591381	.	G	T	.	.	MAF_USDA=3.279
NC_035081.1	10591456	.	G	T	.	.	MAF_INRAE=31.579;MAF_USDA=2.941
NC_035081.1	10591588	.	G	T	.	.	MAF_USDA=2.083
NC_035081.1	10591611	.	A	G	.	.	MAF_INRAE=5.063;MAF_USDA=17.647
NC_035081.1	10591661	.	C	G	.	.	MAF_INRAE=1.667;MAF_USDA=1.765
NC_035081.1	10591745	.	T	G	.	.	MAF_USDA=1.639
NC_035081.1	10591858	.	T	G	.	.	MAF_USDA=5.738
NC_035081.1	10591867	.	T	G	.	.	MAF_USDA=5.738
NC_035081.1	10591923	.	C	A	.	.	MAF_INRAE=39.873;MAF_USDA=8.235
NC_035081.1	10591924	.	C	A	.	.	MAF_INRAE=49.167;MAF_USDA=8.235
NC_035081.1	10591975	.	G	A	.	.	MAF_USDA=7.377
NC_035081.1	10592042	.	C	A	.	.	MAF_USDA=6.557
NC_035081.1	10592056	.	G	C	.	.	MAF_USDA=6.557
NC_035081.1	10592080	.	G	C	.	.	MAF_USDA=5.738
NC_035081.1	10592141	.	C	T	.	.	MAF_USDA=6.557
NC_035081.1	10592189	.	C	T	.	.	MAF_USDA=7.377
NC_035081.1	10592197	.	G	T	.	.	MAF_USDA=4.918
NC_035081.1	10592315	.	C	T	.	.	MAF_USDA=6.557
NC_035081.1	10592325	.	A	G	.	.	MAF_INRAE=47.368;MAF_USDA=38.235
NC_035081.1	10592355	.	G	A	.	.	MAF_USDA=7.059
NC_035081.1	10592364	.	C	T	.	.	MAF_USDA=18.75
NC_035081.1	10592375	.	T	A	.	.	MAF_USDA=1.639
NC_035081.1	10592379	.	A	G	.	.	MAF_USDA=3.279
NC_035081.1	10592552	.	T	C	.	.	MAF_USDA=50.0
NC_035081.1	10592553	.	G	A	.	.	MAF_USDA=20.833
NC_035081.1	10592778	.	T	C	.	.	MAF_INRAE=28.481;MAF_USDA=31.176
NC_035081.1	10592825	.	G	A	.	.	MAF_USDA=5.738
NC_035081.1	10592902	.	A	T	.	.	MAF_USDA=1.639
NC_035081.1	10593009	.	T	G	.	.	MAF_INRAE=1.667;MAF_USDA=1.765
NC_035081.1	10593212	.	G	C	.	.	MAF_USDA=5.738
NC_035081.1	10593263	.	C	T	.	.	MAF_INRAE=2.532;MAF_USDA=16.471
NC_035081.1	10593385	.	C	T	.	.	MAF_INRAE=5.263;MAF_USDA=8.197
NC_035081.1	10593423	.	A	G	.	.	MAF_INRAE=41.139;MAF_USDA=41.765
NC_035081.1	10593503	.	T	G	.	.	MAF_USDA=6.557
NC_035081.1	10593592	.	T	C	.	.	MAF_USDA=6.557
NC_035081.1	10593609	.	C	G	.	.	MAF_INRAE=45.57;MAF_USDA=11.765
NC_035081.1	10593683	.	A	T	.	.	MAF_INRAE=2.532;MAF_USDA=16.471
NC_035081.1	10593889	.	T	C	.	.	MAF_USDA=1.639
NC_035081.1	10593907	.	C	T	.	.	MAF_USDA=2.459
NC_035081.1	10593926	.	A	C	.	.	MAF_USDA=18.75
NC_035081.1	10593930	.	T	A	.	.	MAF_USDA=39.583
NC_035081.1	10593939	.	A	T	.	.	MAF_INRAE=32.5
NC_035081.1	10593942	.	A	T	.	.	MAF_INRAE=3.333
NC_035081.1	10593946	.	T	A	.	.	MAF_INRAE=15.789;MAF_USDA=12.048
NC_035081.1	10594133	.	A	T	.	.	MAF_USDA=1.639
NC_035081.1	10594255	.	A	G	.	.	MAF_USDA=3.333
NC_035081.1	10594328	.	C	A	.	.	MAF_USDA=8.197
NC_035081.1	10594331	.	A	T	.	.	MAF_USDA=6.557
NC_035081.1	10594346	.	C	A	.	.	MAF_INRAE=36.709;MAF_USDA=41.176
NC_035081.1	10594355	.	C	A	.	.	MAF_INRAE=10.526;MAF_USDA=3.529
NC_035081.1	10594368	.	A	C	.	.	MAF_USDA=19.412
NC_035081.1	10594391	.	A	C	.	.	MAF_USDA=7.059
NC_035081.1	10594493	.	A	G	.	.	MAF_USDA=1.639
NC_035081.1	10594600	.	A	C	.	.	MAF_INRAE=1.667;MAF_USDA=6.471
NC_035081.1	10594631	.	A	C	.	.	MAF_USDA=3.529
NC_035081.1	10594658	.	T	C	.	.	MAF_USDA=2.459
NC_035081.1	10594806	.	G	T	.	.	MAF_INRAE=5.263;MAF_USDA=9.016
NC_035081.1	10594847	.	G	T	.	.	MAF_INRAE=11.392;MAF_USDA=10.588
NC_035081.1	10594949	.	T	A	.	.	MAF_INRAE=46.203;MAF_USDA=10.588
NC_035081.1	10594973	.	C	T	.	.	MAF_INRAE=45.57;MAF_USDA=11.176
NC_035081.1	10595103	.	G	A	.	.	MAF_USDA=4.098
NC_035081.1	10595199	.	A	T	.	.	MAF_USDA=4.098
NC_035081.1	10595209	.	C	T	.	.	MAF_INRAE=11.392;MAF_USDA=10.588
NC_035081.1	10595230	.	C	T	.	.	MAF_USDA=1.639
NC_035081.1	10595293	.	T	A	.	.	MAF_USDA=3.529
NC_035081.1	10595297	.	A	T	.	.	MAF_INRAE=46.203;MAF_USDA=30.0
NC_035081.1	10595301	.	T	G	.	.	MAF_USDA=3.279
NC_035081.1	10595318	.	T	C	.	.	MAF_INRAE=46.203;MAF_USDA=12.941
NC_035081.1	10595372	.	T	G	.	.	MAF_INRAE=25.949;MAF_USDA=12.941
NC_035081.1	10595391	.	G	A	.	.	MAF_INRAE=31.579;MAF_USDA=2.976
NC_035081.1	10595408	.	T	G	.	.	MAF_USDA=6.471
NC_035081.1	10595439	.	C	T	.	.	MAF_INRAE=47.468;MAF_USDA=30.0
NC_035081.1	10595442	.	T	A	.	.	MAF_INRAE=45.833;MAF_USDA=30.0
NC_035081.1	10595461	.	T	G	.	.	MAF_USDA=5.738
NC_035081.1	10595489	.	A	G	.	.	MAF_USDA=5.738
NC_035081.1	10595780	.	T	G	.	.	MAF_USDA=1.639
NC_035081.1	10595786	.	G	A	.	.	MAF_INRAE=46.203;MAF_USDA=10.588
NC_035081.1	10595851	.	T	G	.	.	MAF_USDA=1.639
NC_035081.1	10595924	.	C	T	.	.	MAF_USDA=5.738
NC_035081.1	10595954	.	A	T	.	.	MAF_USDA=2.459
NC_035081.1	10596036	.	T	C	.	.	MAF_INRAE=3.333;MAF_USDA=6.557
NC_035081.1	10596052	.	C	T	.	.	MAF_USDA=5.738
NC_035081.1	10596144	.	G	T	.	.	MAF_USDA=4.918
NC_035081.1	10596154	.	C	T	.	.	MAF_USDA=8.197
NC_035081.1	10596183	.	T	C	.	.	MAF_USDA=1.639
NC_035081.1	10596369	.	C	A	.	.	MAF_USDA=28.824
NC_035081.1	10596520	.	C	A	.	.	MAF_USDA=21.311
NC_035081.1	10596535	.	G	T	.	.	MAF_INRAE=2.5;MAF_USDA=4.098
NC_035081.1	10596749	.	T	A	.	.	MAF_USDA=22.131
NC_035081.1	10596865	.	G	A	.	.	MAF_USDA=2.459
NC_035081.1	10596920	.	C	G	.	.	MAF_USDA=18.824
NC_035081.1	10597082	.	C	T	.	.	MAF_USDA=22.941
NC_035081.1	10597134	.	C	T	.	.	MAF_USDA=9.016
NC_035081.1	10597156	.	A	G	.	.	MAF_INRAE=5.263;MAF_USDA=5.0
NC_035081.1	10597211	.	T	C	.	.	MAF_USDA=5.738
NC_035081.1	10597214	.	G	T	.	.	MAF_INRAE=3.333;MAF_USDA=5.738
NC_035081.1	10597272	.	G	T	.	.	MAF_INRAE=5.063;MAF_USDA=36.471
NC_035081.1	10597467	.	T	A	.	.	MAF_INRAE=5.063;MAF_USDA=49.18
NC_035081.1	10597850	.	A	T	.	.	MAF_USDA=4.098
NC_035081.1	10597951	.	A	C	.	.	MAF_USDA=3.279
NC_035081.1	10597983	.	C	T	.	.	MAF_USDA=1.639
NC_035081.1	10598035	.	G	A	.	.	MAF_INRAE=5.263;MAF_USDA=40.588
NC_035081.1	10598104	.	T	C	.	.	MAF_USDA=5.738
NC_035081.1	10598132	.	G	C	.	.	MAF_USDA=2.5
NC_035081.1	10598160	.	C	T	.	.	MAF_USDA=4.167
NC_035081.1	10598186	.	C	A	.	.	MAF_USDA=2.459
NC_035081.1	10598189	.	T	C	.	.	MAF_INRAE=46.835;MAF_USDA=14.706
NC_035081.1	10598209	.	T	A	.	.	MAF_INRAE=1.667;MAF_USDA=9.412
NC_035081.1	10598213	.	G	T	.	.	MAF_INRAE=46.203;MAF_USDA=14.706
NC_035081.1	10598315	.	C	T	.	.	MAF_INRAE=42.105;MAF_USDA=25.0
NC_035081.1	10598398	.	C	A	.	.	MAF_INRAE=5.263
NC_035081.1	10598432	.	C	A	.	.	MAF_USDA=5.833
NC_035081.1	10598603	.	C	G	.	.	MAF_USDA=2.459
NC_035081.1	10598607	.	T	C	.	.	MAF_USDA=7.377
NC_035081.1	10598707	.	A	T	.	.	MAF_USDA=2.459
NC_035081.1	10598725	.	T	G	.	.	MAF_USDA=4.167
NC_035081.1	10598774	.	C	T	.	.	MAF_USDA=14.583
NC_035081.1	10598872	.	G	T	.	.	MAF_USDA=15.244
NC_035081.1	10598876	.	T	C	.	.	MAF_USDA=3.448
NC_035081.1	10598907	.	T	G	.	.	MAF_USDA=1.695
NC_035081.1	10599026	.	C	A	.	.	MAF_USDA=4.167
NC_035081.1	10599073	.	G	C	.	.	MAF_INRAE=1.667;MAF_USDA=1.765
NC_035081.1	10599104	.	T	A	.	.	MAF_INRAE=46.835;MAF_USDA=45.294
NC_035081.1	10599149	.	C	G	.	.	MAF_USDA=2.459
NC_035081.1	10599195	.	T	C	.	.	MAF_INRAE=39.873;MAF_USDA=37.647
NC_035081.1	10599223	.	T	A	.	.	MAF_INRAE=12.658;MAF_USDA=12.941
NC_035081.1	10599302	.	G	A	.	.	MAF_USDA=1.639
NC_035081.1	10599342	.	G	A	.	.	MAF_USDA=1.639
NC_035081.1	10599369	.	G	C	.	.	MAF_USDA=1.639
NC_035081.1	10599454	.	A	T	.	.	MAF_USDA=6.557
NC_035081.1	10599571	.	T	C	.	.	MAF_INRAE=5.696;MAF_USDA=24.118
NC_035081.1	10599599	.	G	A	.	.	MAF_INRAE=31.579;MAF_USDA=3.529
NC_035081.1	10599624	.	G	T	.	.	MAF_INRAE=17.089;MAF_USDA=11.765
NC_035081.1	10599645	.	C	G	.	.	MAF_USDA=3.279
NC_035081.1	10599703	.	C	A	.	.	MAF_INRAE=48.734;MAF_USDA=20.588
NC_035081.1	10599716	.	C	T	.	.	MAF_USDA=1.639
NC_035081.1	10599718	.	T	C	.	.	MAF_USDA=1.639
NC_035081.1	10599732	.	T	C	.	.	MAF_INRAE=1.667;MAF_USDA=2.353
NC_035081.1	10599733	.	T	C	.	.	MAF_INRAE=1.667;MAF_USDA=1.176
NC_035081.1	10599736	.	C	T	.	.	MAF_INRAE=1.667;MAF_USDA=3.529
NC_035081.1	10599755	.	C	A	.	.	MAF_USDA=1.639
NC_035081.1	10599819	.	G	A	.	.	MAF_INRAE=1.667;MAF_USDA=1.765
NC_035081.1	10599832	.	G	C	.	.	MAF_INRAE=31.579;MAF_USDA=2.083
NC_035081.1	10599869	.	C	A	.	.	MAF_USDA=1.639
NC_035081.1	10599871	.	T	G	.	.	MAF_USDA=4.918
NC_035081.1	10599873	.	A	G	.	.	MAF_USDA=30.0
NC_035081.1	10599888	.	C	T	.	.	MAF_INRAE=1.667
NC_035081.1	10599912	.	T	C	.	.	MAF_INRAE=8.861;MAF_USDA=24.706
NC_035081.1	10599921	.	G	C	.	.	MAF_USDA=1.639
NC_035081.1	10600133	.	G	C	.	.	MAF_USDA=3.279
NC_035081.1	10600339	.	A	G	.	.	MAF_USDA=4.918
NC_035081.1	10600424	.	A	G	.	.	MAF_INRAE=13.924;MAF_USDA=2.353
NC_035081.1	10600448	.	G	C	.	.	MAF_INRAE=43.038;MAF_USDA=7.059
NC_035081.1	10600538	.	T	A	.	.	MAF_USDA=10.588
NC_035081.1	10600592	.	T	A	.	.	MAF_INRAE=12.658;MAF_USDA=27.647
NC_035081.1	10600614	.	A	C	.	.	MAF_USDA=5.738
NC_035081.1	10600729	.	C	T	.	.	MAF_USDA=3.279
NC_035081.1	10600747	.	G	A	.	.	MAF_INRAE=31.579;MAF_USDA=3.529
NC_035081.1	10600765	.	C	T	.	.	MAF_USDA=9.836
NC_035081.1	10600811	.	T	A	.	.	MAF_USDA=9.836
NC_035081.1	10600838	.	C	T	.	.	MAF_INRAE=43.671;MAF_USDA=7.647
NC_035081.1	10600944	.	T	A	.	.	MAF_INRAE=12.025;MAF_USDA=31.176
NC_035081.1	10600970	.	C	A	.	.	MAF_USDA=1.639
NC_035081.1	10601017	.	G	A	.	.	MAF_USDA=4.167
NC_035081.1	10601107	.	T	A	.	.	MAF_INRAE=15.19
NC_035081.1	10601161	.	T	A	.	.	MAF_USDA=1.639
NC_035081.1	10601203	.	G	A	.	.	MAF_INRAE=34.81;MAF_USDA=36.471
NC_035081.1	10601252	.	A	G	.	.	MAF_INRAE=2.5
NC_035081.1	10601289	.	G	T	.	.	MAF_USDA=41.667
NC_035081.1	10601325	.	T	G	.	.	MAF_INRAE=38.608;MAF_USDA=37.647
NC_035081.1	10601350	.	T	G	.	.	MAF_USDA=4.918
NC_035081.1	10601513	.	C	T	.	.	MAF_USDA=1.639
NC_035081.1	10601536	.	C	A	.	.	MAF_INRAE=17.089;MAF_USDA=30.0
NC_035081.1	10601658	.	C	T	.	.	MAF_INRAE=39.241;MAF_USDA=34.706
NC_035081.1	10601679	.	T	A	.	.	MAF_INRAE=43.671;MAF_USDA=7.647
NC_035081.1	10601696	.	G	T	.	.	MAF_USDA=8.197
NC_035081.1	10601709	.	T	C	.	.	MAF_USDA=3.279
NC_035081.1	10601938	.	A	C	.	.	MAF_USDA=4.167
NC_035081.1	10601974	.	G	A	.	.	MAF_INRAE=16.456;MAF_USDA=30.0
NC_035081.1	10602005	.	A	T	.	.	MAF_INRAE=1.667;MAF_USDA=10.0
NC_035081.1	10602093	.	A	G	.	.	MAF_INRAE=17.089;MAF_USDA=30.0
NC_035081.1	10602098	.	C	T	.	.	MAF_USDA=6.557
NC_035081.1	10602101	.	T	C	.	.	MAF_INRAE=34.177;MAF_USDA=11.765
NC_035081.1	10602142	.	T	G	.	.	MAF_INRAE=33.544;MAF_USDA=11.765
NC_035081.1	10602145	.	C	T	.	.	MAF_USDA=1.639
NC_035081.1	10602170	.	T	G	.	.	MAF_USDA=4.167
NC_035081.1	10602174	.	T	C	.	.	MAF_INRAE=16.456;MAF_USDA=41.765
NC_035081.1	10602175	.	G	T	.	.	MAF_USDA=3.279
NC_035081.1	10602189	.	T	C	.	.	MAF_USDA=4.918
NC_035081.1	10602218	.	C	T	.	.	MAF_INRAE=22.152;MAF_USDA=3.529
NC_035081.1	10602223	.	A	T	.	.	MAF_USDA=2.459
NC_035081.1	10602229	.	C	T	.	.	MAF_INRAE=12.025
NC_035081.1	10602243	.	A	G	.	.	MAF_USDA=4.167
NC_035081.1	10602246	.	G	C	.	.	MAF_INRAE=5.263;MAF_USDA=6.557
NC_035081.1	10602260	.	G	C	.	.	MAF_INRAE=44.937;MAF_USDA=5.882
NC_035081.1	10602276	.	A	C	.	.	MAF_INRAE=31.646;MAF_USDA=11.765
NC_035081.1	10602292	.	T	C	.	.	MAF_USDA=1.639
NC_035081.1	10602301	.	T	C	.	.	MAF_INRAE=31.646;MAF_USDA=11.765
NC_035081.1	10602363	.	C	A	.	.	MAF_INRAE=31.646;MAF_USDA=11.765
NC_035081.1	10602457	.	G	A	.	.	MAF_INRAE=44.304;MAF_USDA=8.235
NC_035081.1	10602460	.	G	A	.	.	MAF_INRAE=2.5;MAF_USDA=5.738
NC_035081.1	10602474	.	C	T	.	.	MAF_INRAE=25.316;MAF_USDA=25.882
NC_035081.1	10602600	.	C	G	.	.	MAF_USDA=4.098
NC_035081.1	10602671	.	A	T	.	.	MAF_INRAE=23.418;MAF_USDA=4.118
NC_035081.1	10602714	.	T	A	.	.	MAF_INRAE=20.0;MAF_USDA=4.167
NC_035081.1	10602720	.	A	G	.	.	MAF_USDA=4.098
NC_035081.1	10602775	.	A	C	.	.	MAF_INRAE=3.797;MAF_USDA=28.235
NC_035081.1	10602859	.	T	A	.	.	MAF_INRAE=44.304;MAF_USDA=7.059
NC_035081.1	10602863	.	T	G	.	.	MAF_INRAE=41.772;MAF_USDA=41.176
NC_035081.1	10602868	.	G	T	.	.	MAF_USDA=1.639
NC_035081.1	10602929	.	G	A	.	.	MAF_INRAE=1.667;MAF_USDA=22.353
NC_035081.1	10603047	.	A	G	.	.	MAF_USDA=1.639
NC_035081.1	10603182	.	T	C	.	.	MAF_INRAE=6.667
NC_035081.1	10603195	.	A	C	.	.	MAF_INRAE=2.532
NC_035081.1	10603227	.	T	A	.	.	MAF_INRAE=14.557
NC_035081.1	10603240	.	G	A	.	.	MAF_INRAE=1.667
NC_035081.1	10603260	.	G	A	.	.	MAF_USDA=2.459
NC_035081.1	10603273	.	A	C	.	.	MAF_INRAE=33.544;MAF_USDA=50.0
NC_035081.1	10603307	.	G	A	.	.	MAF_INRAE=12.025;MAF_USDA=12.353
NC_035081.1	10603379	.	C	T	.	.	MAF_USDA=4.098
NC_035081.1	10603453	.	G	A	.	.	MAF_INRAE=5.263;MAF_USDA=9.016
NC_035081.1	10603547	.	C	T	.	.	MAF_INRAE=15.19;MAF_USDA=16.471
NC_035081.1	10603595	.	A	T	.	.	MAF_USDA=1.639
NC_035081.1	10603637	.	T	C	.	.	MAF_INRAE=39.241;MAF_USDA=36.471
NC_035081.1	10603772	.	G	A	.	.	MAF_USDA=1.639
NC_035081.1	10603840	.	T	C	.	.	MAF_INRAE=46.835;MAF_USDA=28.824
NC_035081.1	10603844	.	A	G	.	.	MAF_INRAE=16.456;MAF_USDA=1.176
NC_035081.1	10603912	.	A	T	.	.	MAF_USDA=4.098
NC_035081.1	10603972	.	A	T	.	.	MAF_INRAE=15.19;MAF_USDA=17.647
NC_035081.1	10604002	.	A	T	.	.	MAF_INRAE=43.671;MAF_USDA=7.059
NC_035081.1	10604031	.	G	C	.	.	MAF_INRAE=1.667;MAF_USDA=2.941
NC_035081.1	10604037	.	A	G	.	.	MAF_INRAE=2.5
NC_035081.1	10604045	.	T	G	.	.	MAF_USDA=5.882
NC_035081.1	10604084	.	T	A	.	.	MAF_INRAE=46.203;MAF_USDA=27.647
NC_035081.1	10604103	.	T	A	.	.	MAF_INRAE=21.667;MAF_USDA=16.471
NC_035081.1	10604185	.	T	C	.	.	MAF_USDA=6.557
NC_035081.1	10604187	.	C	A	.	.	MAF_USDA=5.294
NC_035081.1	10604188	.	A	G	.	.	MAF_INRAE=3.165;MAF_USDA=17.213
NC_035081.1	10604202	.	G	T	.	.	MAF_INRAE=13.924;MAF_USDA=41.176
NC_035081.1	10604374	.	C	T	.	.	MAF_USDA=10.417
NC_035081.1	10604378	.	A	T	.	.	MAF_USDA=15.574
NC_035081.1	10604384	.	A	C	.	.	MAF_USDA=43.443
NC_035081.1	10604385	.	T	A	.	.	MAF_USDA=42.623
NC_035081.1	10604454	.	C	A	.	.	MAF_INRAE=9.167
NC_035081.1	10604501	.	G	A	.	.	MAF_USDA=3.279
NC_035081.1	10604557	.	A	T	.	.	MAF_USDA=31.765
NC_035081.1	10604587	.	C	G	.	.	MAF_INRAE=3.165;MAF_USDA=17.213
NC_035081.1	10604740	.	C	A	.	.	MAF_USDA=3.279
NC_035081.1	10604756	.	A	C	.	.	MAF_INRAE=49.367;MAF_USDA=32.353
NC_035081.1	10604777	.	C	T	.	.	MAF_INRAE=3.165;MAF_USDA=18.852
NC_035081.1	10604901	.	C	T	.	.	MAF_INRAE=1.667;MAF_USDA=16.471
NC_035081.1	10604937	.	A	C	.	.	MAF_USDA=4.098
NC_035081.1	10605041	.	C	T	.	.	MAF_INRAE=1.667;MAF_USDA=1.765
NC_035081.1	10605055	.	C	T	.	.	MAF_USDA=1.639
NC_035081.1	10605155	.	A	G	.	.	MAF_INRAE=36.842;MAF_USDA=12.295
NC_035081.1	10605168	.	G	A	.	.	MAF_INRAE=5.263
NC_035081.1	10605171	.	G	A	.	.	MAF_INRAE=13.333
NC_035081.1	10605181	.	G	A	.	.	MAF_USDA=4.167
NC_035081.1	10605215	.	T	C	.	.	MAF_USDA=6.557
NC_035081.1	10606701	.	A	C	.	.	MAF_INRAE=2.5
NC_035081.1	10606796	.	A	C	.	.	MAF_USDA=27.059
NC_035081.1	10606799	.	G	T	.	.	MAF_USDA=37.647
NC_035081.1	10606854	.	C	T	.	.	MAF_USDA=34.118
NC_035081.1	10606911	.	G	C	.	.	MAF_USDA=31.765
NC_035081.1	10606915	.	C	T	.	.	MAF_INRAE=9.167;MAF_USDA=25.882
NC_035081.1	10606936	.	G	C	.	.	MAF_USDA=1.639
NC_035081.1	10606967	.	A	G	.	.	MAF_INRAE=12.025;MAF_USDA=1.639
NC_035081.1	10607004	.	C	A	.	.	MAF_USDA=5.738
NC_035081.1	10607047	.	G	T	.	.	MAF_USDA=3.279
NC_035081.1	10607110	.	T	A	.	.	MAF_USDA=7.647
NC_035081.1	10607122	.	G	A	.	.	MAF_USDA=1.639
NC_035081.1	10607141	.	G	A	.	.	MAF_INRAE=31.579;MAF_USDA=4.118
NC_035081.1	10607174	.	A	T	.	.	MAF_INRAE=43.038;MAF_USDA=5.882
NC_035081.1	10607299	.	T	A	.	.	MAF_INRAE=10.759;MAF_USDA=17.059
NC_035081.1	10607303	.	G	T	.	.	MAF_USDA=4.918
NC_035081.1	10607304	.	A	T	.	.	MAF_USDA=4.918
NC_035081.1	10607308	.	A	C	.	.	MAF_USDA=2.459
NC_035081.1	10607381	.	G	A	.	.	MAF_INRAE=2.5;MAF_USDA=4.098
NC_035081.1	10607392	.	T	C	.	.	MAF_USDA=11.765
NC_035081.1	10607458	.	G	A	.	.	MAF_USDA=3.529
NC_035081.1	10607623	.	T	C	.	.	MAF_USDA=18.75
NC_035081.1	10607683	.	C	A	.	.	MAF_INRAE=36.709;MAF_USDA=35.294
NC_035081.1	10607693	.	G	A	.	.	MAF_USDA=1.639
NC_035081.1	10607724	.	A	G	.	.	MAF_USDA=1.639
NC_035081.1	10607783	.	C	T	.	.	MAF_USDA=4.098
NC_035081.1	10607821	.	C	T	.	.	MAF_USDA=1.639
NC_035081.1	10607826	.	G	T	.	.	MAF_USDA=6.557
NC_035081.1	10607829	.	C	T	.	.	MAF_INRAE=37.975;MAF_USDA=46.471
NC_035081.1	10607833	.	A	G	.	.	MAF_INRAE=7.5;MAF_USDA=15.294
NC_035081.1	10607851	.	C	G	.	.	MAF_INRAE=5.263;MAF_USDA=1.639
NC_035081.1	10607866	.	A	G	.	.	MAF_INRAE=15.19;MAF_USDA=29.412
NC_035081.1	10607885	.	A	G	.	.	MAF_INRAE=13.291;MAF_USDA=34.706
NC_035081.1	10607922	.	C	A	.	.	MAF_INRAE=24.051;MAF_USDA=4.706
NC_035081.1	10608130	.	C	A	.	.	MAF_USDA=1.639
NC_035081.1	10608181	.	T	A	.	.	MAF_INRAE=11.392
NC_035081.1	10608190	.	G	A	.	.	MAF_USDA=4.918
NC_035081.1	10608302	.	C	T	.	.	MAF_INRAE=25.949;MAF_USDA=29.412
NC_035081.1	10608398	.	C	A	.	.	MAF_INRAE=47.468;MAF_USDA=41.765
NC_035081.1	10608407	.	T	G	.	.	MAF_INRAE=37.342;MAF_USDA=25.882
NC_035081.1	10608418	.	T	A	.	.	MAF_USDA=1.639
NC_035081.1	10608455	.	T	A	.	.	MAF_INRAE=14.557
NC_035081.1	10608509	.	G	C	.	.	MAF_INRAE=3.165;MAF_USDA=19.672
NC_035081.1	10608523	.	C	T	.	.	MAF_INRAE=15.19;MAF_USDA=29.412
NC_035081.1	10608571	.	T	G	.	.	MAF_USDA=11.176
NC_035081.1	10608573	.	T	G	.	.	MAF_USDA=5.738
NC_035081.1	10608583	.	T	C	.	.	MAF_USDA=3.39
NC_035081.1	10608747	.	A	G	.	.	MAF_USDA=1.639
NC_035081.1	10608769	.	G	C	.	.	MAF_USDA=1.639
NC_035081.1	10608861	.	T	G	.	.	MAF_INRAE=5.263;MAF_USDA=9.412
NC_035081.1	10608906	.	G	T	.	.	MAF_INRAE=15.19;MAF_USDA=29.412
NC_035081.1	10608946	.	A	C	.	.	MAF_INRAE=37.342;MAF_USDA=26.471
NC_035081.1	10608959	.	T	A	.	.	MAF_USDA=1.639
NC_035081.1	10608965	.	C	T	.	.	MAF_USDA=7.647
NC_035081.1	10608968	.	C	A	.	.	MAF_INRAE=12.025;MAF_USDA=12.353
NC_035081.1	10608975	.	A	T	.	.	MAF_INRAE=2.5;MAF_USDA=4.918
NC_035081.1	10609036	.	A	G	.	.	MAF_INRAE=5.263;MAF_USDA=13.934
NC_035081.1	10609054	.	T	C	.	.	MAF_INRAE=2.532;MAF_USDA=22.353
NC_035081.1	10609064	.	G	A	.	.	MAF_USDA=1.639
NC_035081.1	10609083	.	T	C	.	.	MAF_INRAE=15.19;MAF_USDA=28.235
NC_035081.1	10609128	.	T	C	.	.	MAF_INRAE=47.468;MAF_USDA=44.118
NC_035081.1	10609129	.	C	T	.	.	MAF_INRAE=20.0;MAF_USDA=4.118
NC_035081.1	10609130	.	G	A	.	.	MAF_USDA=4.167
NC_035081.1	10609165	.	C	T	.	.	MAF_USDA=4.098
NC_035081.1	10609177	.	G	A	.	.	MAF_INRAE=11.392;MAF_USDA=6.557
NC_035081.1	10609279	.	A	G	.	.	MAF_USDA=3.279
NC_035081.1	10609299	.	C	T	.	.	MAF_USDA=2.459
NC_035081.1	10609321	.	G	A	.	.	MAF_USDA=4.118
NC_035081.1	10609362	.	C	A	.	.	MAF_INRAE=15.19;MAF_USDA=28.824
NC_035081.1	10609370	.	G	A	.	.	MAF_INRAE=15.19;MAF_USDA=28.824
NC_035081.1	10609395	.	T	C	.	.	MAF_INRAE=37.342;MAF_USDA=26.471
NC_035081.1	10609430	.	C	G	.	.	MAF_USDA=18.75
NC_035081.1	10609473	.	A	G	.	.	MAF_INRAE=44.304;MAF_USDA=12.941
NC_035081.1	10609477	.	G	T	.	.	MAF_INRAE=15.19;MAF_USDA=32.353
NC_035081.1	10609480	.	C	A	.	.	MAF_INRAE=1.667;MAF_USDA=5.882
NC_035081.1	10609505	.	C	T	.	.	MAF_USDA=4.31
NC_035081.1	10609545	.	A	G	.	.	MAF_USDA=3.279
NC_035081.1	10609577	.	G	A	.	.	MAF_INRAE=15.19;MAF_USDA=28.235
NC_035081.1	10609651	.	T	A	.	.	MAF_USDA=3.279
NC_035081.1	10609674	.	G	A	.	.	MAF_USDA=7.377
NC_035081.1	10609769	.	G	T	.	.	MAF_INRAE=36.076;MAF_USDA=25.882
NC_035081.1	10609817	.	G	T	.	.	MAF_USDA=3.279
NC_035081.1	10609862	.	C	T	.	.	MAF_USDA=3.279
NC_035081.1	10609872	.	G	T	.	.	MAF_INRAE=44.304;MAF_USDA=6.471
NC_035081.1	10609951	.	A	G	.	.	MAF_USDA=5.738
NC_035081.1	10610018	.	T	A	.	.	MAF_INRAE=35.0;MAF_USDA=8.333
NC_035081.1	10610147	.	G	A	.	.	MAF_INRAE=5.263
NC_035081.1	10610216	.	A	C	.	.	MAF_INRAE=48.101;MAF_USDA=44.118
NC_035081.1	10610240	.	G	C	.	.	MAF_INRAE=5.263;MAF_USDA=3.279
NC_035081.1	10610310	.	A	G	.	.	MAF_USDA=3.279
NC_035081.1	10610396	.	T	A	.	.	MAF_USDA=4.918
NC_035081.1	10610487	.	T	C	.	.	MAF_INRAE=5.263;MAF_USDA=3.279
NC_035081.1	10610520	.	A	G	.	.	MAF_INRAE=31.579;MAF_USDA=28.824
NC_035081.1	10610522	.	G	A	.	.	MAF_USDA=2.459
NC_035081.1	10610583	.	C	A	.	.	MAF_USDA=3.279
NC_035081.1	10610624	.	T	C	.	.	MAF_INRAE=48.101;MAF_USDA=44.706
NC_035081.1	10610723	.	T	C	.	.	MAF_USDA=4.167
NC_035081.1	10610726	.	A	G	.	.	MAF_INRAE=15.19;MAF_USDA=28.824
NC_035081.1	10610735	.	T	C	.	.	MAF_INRAE=43.038;MAF_USDA=7.059
NC_035081.1	10610778	.	A	T	.	.	MAF_USDA=4.167
NC_035081.1	10610846	.	G	A	.	.	MAF_USDA=3.279
NC_035081.1	10610867	.	A	C	.	.	MAF_INRAE=14.557;MAF_USDA=28.235
NC_035081.1	10610925	.	C	A	.	.	MAF_USDA=1.639
NC_035081.1	10610941	.	C	T	.	.	MAF_USDA=16.667
NC_035081.1	10610961	.	A	C	.	.	MAF_INRAE=6.667;MAF_USDA=24.706
NC_035081.1	10610991	.	T	C	.	.	MAF_INRAE=1.667
NC_035081.1	10611066	.	A	G	.	.	MAF_INRAE=40.0
NC_035081.1	10611127	.	A	G	.	.	MAF_INRAE=40.0
NC_035081.1	10611233	.	T	A	.	.	MAF_INRAE=39.167
NC_035081.1	10614452	.	A	G	.	.	MAF_USDA=41.765
NC_035081.1	10614574	.	A	C	.	.	MAF_INRAE=25.949;MAF_USDA=11.176
NC_035081.1	10614625	.	T	C	.	.	MAF_INRAE=40.506;MAF_USDA=42.941
NC_035081.1	10614698	.	A	G	.	.	MAF_INRAE=1.667;MAF_USDA=20.588
NC_035081.1	10614732	.	G	A	.	.	MAF_USDA=5.738
NC_035081.1	10614743	.	G	T	.	.	MAF_INRAE=2.5;MAF_USDA=4.098
NC_035081.1	10614772	.	C	A	.	.	MAF_USDA=10.588
NC_035081.1	10614780	.	C	T	.	.	MAF_USDA=3.279
NC_035081.1	10614792	.	C	A	.	.	MAF_USDA=10.0
NC_035081.1	10614802	.	G	C	.	.	MAF_USDA=2.459
NC_035081.1	10614876	.	C	T	.	.	MAF_USDA=8.197
NC_035081.1	10614895	.	A	C	.	.	MAF_USDA=9.412
NC_035081.1	10614926	.	C	A	.	.	MAF_INRAE=25.316;MAF_USDA=12.941
NC_035081.1	10614939	.	C	T	.	.	MAF_INRAE=2.5;MAF_USDA=7.377
NC_035081.1	10615022	.	C	T	.	.	MAF_INRAE=39.873;MAF_USDA=42.353
NC_035081.1	10615131	.	T	A	.	.	MAF_INRAE=12.025;MAF_USDA=18.824
NC_035081.1	10615208	.	C	T	.	.	MAF_INRAE=11.392;MAF_USDA=3.279
NC_035081.1	10615331	.	G	A	.	.	MAF_INRAE=1.667;MAF_USDA=1.765
NC_035081.1	10615396	.	C	T	.	.	MAF_USDA=2.459
NC_035081.1	10615399	.	T	A	.	.	MAF_USDA=6.557
NC_035081.1	10615405	.	G	C	.	.	MAF_USDA=3.279
NC_035081.1	10615585	.	T	G	.	.	MAF_USDA=45.833
NC_035081.1	10615587	.	C	A	.	.	MAF_USDA=43.75
NC_035081.1	10615660	.	C	T	.	.	MAF_USDA=1.639
NC_035081.1	10615668	.	G	T	.	.	MAF_INRAE=15.789
NC_035081.1	10615725	.	A	G	.	.	MAF_USDA=2.459
NC_035081.1	10615730	.	A	G	.	.	MAF_INRAE=11.392;MAF_USDA=15.294
NC_035081.1	10615761	.	C	T	.	.	MAF_USDA=2.459
NC_035081.1	10615762	.	G	A	.	.	MAF_INRAE=5.263;MAF_USDA=9.016
NC_035081.1	10615801	.	G	T	.	.	MAF_USDA=6.25
NC_035081.1	10615838	.	T	C	.	.	MAF_USDA=3.279
NC_035081.1	10615860	.	G	T	.	.	MAF_INRAE=11.392;MAF_USDA=7.377
NC_035081.1	10615865	.	G	C	.	.	MAF_USDA=5.738
NC_035081.1	10615894	.	G	T	.	.	MAF_INRAE=12.025
NC_035081.1	10615945	.	G	A	.	.	MAF_INRAE=1.667
NC_035081.1	10615972	.	C	T	.	.	MAF_INRAE=43.671;MAF_USDA=8.824
NC_035081.1	10616000	.	G	A	.	.	MAF_INRAE=16.456;MAF_USDA=1.176
NC_035081.1	10616004	.	T	C	.	.	MAF_INRAE=39.873;MAF_USDA=41.765
NC_035081.1	10616055	.	A	G	.	.	MAF_USDA=9.412
NC_035081.1	10616106	.	A	G	.	.	MAF_INRAE=23.418;MAF_USDA=6.557
NC_035081.1	10616185	.	C	T	.	.	MAF_USDA=2.353
NC_035081.1	10616249	.	C	A	.	.	MAF_USDA=4.098
NC_035081.1	10616260	.	G	A	.	.	MAF_USDA=10.656
NC_035081.1	10616279	.	G	A	.	.	MAF_USDA=2.459
NC_035081.1	10616545	.	C	T	.	.	MAF_INRAE=2.632
NC_035081.1	10616784	.	A	C	.	.	MAF_USDA=4.167
NC_035081.1	10617786	.	C	T	.	.	MAF_USDA=42.169
NC_035081.1	10617848	.	G	A	.	.	MAF_USDA=2.5
NC_035081.1	10617873	.	C	A	.	.	MAF_USDA=5.952
NC_035081.1	10617967	.	A	T	.	.	MAF_INRAE=10.526;MAF_USDA=2.353
NC_035081.1	10618100	.	A	G	.	.	MAF_INRAE=47.368;MAF_USDA=42.941
NC_035081.1	10618211	.	C	G	.	.	MAF_USDA=2.083
NC_035081.1	10618213	.	A	G	.	.	MAF_USDA=2.083
NC_035081.1	10618223	.	A	C	.	.	MAF_USDA=3.279
NC_035081.1	10618251	.	T	A	.	.	MAF_USDA=4.098
NC_035081.1	10618260	.	T	G	.	.	MAF_INRAE=39.241;MAF_USDA=41.765
NC_035081.1	10618302	.	T	A	.	.	MAF_USDA=21.176
NC_035081.1	10618452	.	G	A	.	.	MAF_USDA=1.639
NC_035081.1	10618512	.	T	C	.	.	MAF_INRAE=12.025;MAF_USDA=18.824
NC_035081.1	10618650	.	C	G	.	.	MAF_USDA=1.639
NC_035081.1	10618723	.	A	T	.	.	MAF_USDA=1.639
NC_035081.1	10618730	.	T	C	.	.	MAF_USDA=4.098
NC_035081.1	10618747	.	T	G	.	.	MAF_INRAE=13.924;MAF_USDA=33.529
NC_035081.1	10618748	.	T	G	.	.	MAF_INRAE=1.667;MAF_USDA=16.471
NC_035081.1	10618857	.	C	A	.	.	MAF_USDA=10.656
NC_035081.1	10619064	.	T	C	.	.	MAF_INRAE=8.333;MAF_USDA=15.882
NC_035081.1	10619105	.	T	C	.	.	MAF_USDA=4.918
NC_035081.1	10619128	.	C	A	.	.	MAF_USDA=6.557
NC_035081.1	10619185	.	A	T	.	.	MAF_INRAE=7.5;MAF_USDA=16.667
NC_035081.1	10619223	.	G	T	.	.	MAF_USDA=4.167
NC_035081.1	10619255	.	T	A	.	.	MAF_INRAE=4.167
NC_035081.1	10619257	.	T	A	.	.	MAF_INRAE=8.333
NC_035081.1	10619288	.	G	A	.	.	MAF_INRAE=10.0
NC_035081.1	10619295	.	T	A	.	.	MAF_INRAE=3.333;MAF_USDA=5.882
NC_035081.1	10619349	.	C	T	.	.	MAF_INRAE=15.833
NC_035081.1	10619354	.	T	A	.	.	MAF_INRAE=15.833
NC_035081.1	10619389	.	C	T	.	.	MAF_INRAE=40.0
NC_035081.1	10619393	.	C	T	.	.	MAF_INRAE=8.333
NC_035081.1	10619408	.	G	C	.	.	MAF_INRAE=5.833
NC_035081.1	10619435	.	C	T	.	.	MAF_INRAE=3.333
NC_035081.1	10619436	.	T	C	.	.	MAF_INRAE=3.333
NC_035081.1	10619461	.	T	C	.	.	MAF_INRAE=15.0
NC_035081.1	10619469	.	G	C	.	.	MAF_INRAE=37.5
NC_035081.1	10619506	.	A	G	.	.	MAF_INRAE=14.167
NC_035081.1	10619514	.	C	T	.	.	MAF_INRAE=14.167
NC_035081.1	10619534	.	G	A	.	.	MAF_INRAE=14.167
NC_035081.1	10619589	.	C	T	.	.	MAF_INRAE=36.667
NC_035081.1	10619595	.	C	T	.	.	MAF_INRAE=46.667
NC_035081.1	10619599	.	T	G	.	.	MAF_INRAE=21.667
NC_035081.1	10619617	.	G	A	.	.	MAF_INRAE=2.5
NC_035081.1	10619664	.	T	C	.	.	MAF_INRAE=14.167
NC_035081.1	10619823	.	G	A	.	.	MAF_INRAE=36.667
NC_035081.1	10619905	.	T	C	.	.	MAF_INRAE=15.0
NC_035081.1	10620112	.	T	A	.	.	MAF_INRAE=2.5
NC_035081.1	10620495	.	G	T	.	.	MAF_INRAE=4.167
NC_035081.1	10620500	.	C	T	.	.	MAF_INRAE=2.5
NC_035081.1	10620505	.	A	G	.	.	MAF_INRAE=1.667
NC_035081.1	10620616	.	G	A	.	.	MAF_INRAE=20.0
NC_035081.1	10620778	.	A	G	.	.	MAF_INRAE=38.333
NC_035081.1	10620838	.	C	T	.	.	MAF_INRAE=21.667
NC_035081.1	10620916	.	G	A	.	.	MAF_INRAE=47.368
NC_035081.1	10620983	.	C	A	.	.	MAF_USDA=1.695
NC_035081.1	10621058	.	C	T	.	.	MAF_INRAE=10.0
NC_035081.1	10621074	.	T	C	.	.	MAF_INRAE=11.667
NC_035081.1	10621085	.	C	T	.	.	MAF_INRAE=10.833
NC_035081.1	10621091	.	C	T	.	.	MAF_INRAE=11.392
NC_035081.1	10621181	.	C	A	.	.	MAF_INRAE=18.333
NC_035081.1	10622253	.	C	T	.	.	MAF_USDA=41.765
NC_035081.1	10622265	.	T	C	.	.	MAF_USDA=3.279
NC_035081.1	10624365	.	A	C	.	.	MAF_INRAE=13.291;MAF_USDA=3.279
NC_035081.1	10624391	.	C	T	.	.	MAF_USDA=15.882
NC_035081.1	10624445	.	G	C	.	.	MAF_USDA=1.639
NC_035081.1	10624559	.	T	G	.	.	MAF_INRAE=2.5;MAF_USDA=7.377
NC_035081.1	10624571	.	C	A	.	.	MAF_USDA=2.459
NC_035081.1	10624654	.	G	A	.	.	MAF_USDA=1.639
NC_035081.1	10624655	.	C	G	.	.	MAF_INRAE=27.848;MAF_USDA=38.824
NC_035081.1	10624738	.	A	C	.	.	MAF_INRAE=2.5;MAF_USDA=6.557
NC_035081.1	10624819	.	C	A	.	.	MAF_USDA=3.279
NC_035081.1	10626116	.	A	G	.	.	MAF_USDA=20.833
NC_035081.1	10626122	.	T	C	.	.	MAF_USDA=39.583
NC_035081.1	10626124	.	C	A	.	.	MAF_USDA=41.667
NC_035081.1	10626246	.	C	A	.	.	MAF_INRAE=44.304;MAF_USDA=7.738
NC_035081.1	10626483	.	T	G	.	.	MAF_INRAE=1.667;MAF_USDA=5.952
NC_035081.1	10626535	.	T	C	.	.	MAF_INRAE=24.051;MAF_USDA=11.176
NC_035081.1	10626775	.	A	C	.	.	MAF_INRAE=13.333;MAF_USDA=20.0
NC_035081.1	10626784	.	A	G	.	.	MAF_USDA=2.459
NC_035081.1	10626788	.	C	T	.	.	MAF_INRAE=15.823;MAF_USDA=2.083
NC_035081.1	10626854	.	A	T	.	.	MAF_INRAE=49.167;MAF_USDA=7.059
NC_035081.1	10626862	.	C	T	.	.	MAF_INRAE=21.667;MAF_USDA=14.118
NC_035081.1	10626874	.	C	T	.	.	MAF_USDA=3.279
NC_035081.1	10626920	.	C	A	.	.	MAF_USDA=1.639
NC_035081.1	10626931	.	C	A	.	.	MAF_USDA=5.738
NC_035081.1	10626972	.	C	A	.	.	MAF_USDA=9.836
NC_035081.1	10627038	.	G	A	.	.	MAF_USDA=1.639
NC_035081.1	10627060	.	C	T	.	.	MAF_USDA=7.377
NC_035081.1	10627090	.	A	T	.	.	MAF_INRAE=14.557;MAF_USDA=21.176
NC_035081.1	10627093	.	A	C	.	.	MAF_USDA=11.475
NC_035081.1	10627095	.	T	A	.	.	MAF_INRAE=27.848;MAF_USDA=37.059
NC_035081.1	10627098	.	T	A	.	.	MAF_INRAE=47.5;MAF_USDA=10.588
NC_035081.1	10627198	.	C	A	.	.	MAF_USDA=4.918
NC_035081.1	10627221	.	C	A	.	.	MAF_USDA=10.0
NC_035081.1	10627240	.	A	C	.	.	MAF_INRAE=27.848;MAF_USDA=40.0
NC_035081.1	10627245	.	G	A	.	.	MAF_INRAE=1.667;MAF_USDA=6.471
NC_035081.1	10627252	.	A	C	.	.	MAF_INRAE=27.848;MAF_USDA=40.0
NC_035081.1	10627346	.	A	T	.	.	MAF_INRAE=11.392;MAF_USDA=15.882
NC_035081.1	10627656	.	C	T	.	.	MAF_INRAE=42.105;MAF_USDA=38.69
NC_035081.1	10627658	.	C	T	.	.	MAF_USDA=16.667
NC_035081.1	10627714	.	C	T	.	.	MAF_USDA=4.098
NC_035081.1	10632806	.	G	T	.	.	MAF_USDA=5.085
NC_035081.1	10632873	.	T	C	.	.	MAF_USDA=6.548
NC_035081.1	10632958	.	A	C	.	.	MAF_USDA=3.333
NC_035081.1	10632980	.	T	C	.	.	MAF_USDA=1.667
NC_035081.1	10632981	.	A	C	.	.	MAF_USDA=4.167
NC_035081.1	10632983	.	G	A	.	.	MAF_USDA=6.667
NC_035081.1	10632985	.	A	G	.	.	MAF_USDA=4.098
NC_035081.1	10632998	.	G	A	.	.	MAF_USDA=1.639
NC_035081.1	10633080	.	C	A	.	.	MAF_INRAE=37.5;MAF_USDA=45.833
NC_035081.1	10633120	.	T	C	.	.	MAF_USDA=5.738
NC_035081.1	10633128	.	G	T	.	.	MAF_INRAE=3.333
NC_035081.1	10633133	.	C	A	.	.	MAF_INRAE=3.333
NC_035081.1	10633139	.	C	A	.	.	MAF_USDA=1.639
NC_035081.1	10633179	.	A	T	.	.	MAF_USDA=4.167
NC_035081.1	10633352	.	A	T	.	.	MAF_INRAE=37.342;MAF_USDA=39.583
NC_035081.1	10633376	.	G	A	.	.	MAF_INRAE=2.5
NC_035081.1	10633387	.	T	A	.	.	MAF_INRAE=2.5
NC_035081.1	10633398	.	T	C	.	.	MAF_INRAE=1.667
NC_035081.1	10633431	.	C	T	.	.	MAF_USDA=1.765
NC_035081.1	10633457	.	G	A	.	.	MAF_USDA=6.471
NC_035081.1	10633462	.	A	G	.	.	MAF_USDA=16.667
NC_035081.1	10633596	.	T	C	.	.	MAF_USDA=2.5
NC_035081.1	10633679	.	G	A	.	.	MAF_USDA=2.083
NC_035081.1	10633681	.	G	A	.	.	MAF_USDA=18.75
NC_035081.1	10633708	.	G	T	.	.	MAF_INRAE=47.368;MAF_USDA=41.667
NC_035081.1	10635200	.	G	T	.	.	MAF_INRAE=26.316;MAF_USDA=41.667
NC_035081.1	10635378	.	G	A	.	.	MAF_USDA=1.724
NC_035081.1	10635405	.	T	G	.	.	MAF_INRAE=41.139;MAF_USDA=42.683
NC_035081.1	10635544	.	C	T	.	.	MAF_USDA=3.448
NC_035081.1	10635592	.	T	C	.	.	MAF_USDA=42.683
NC_035081.1	10635601	.	C	T	.	.	MAF_USDA=8.537
NC_035081.1	10635624	.	G	T	.	.	MAF_INRAE=1.667;MAF_USDA=14.634
NC_035081.1	10635704	.	G	C	.	.	MAF_INRAE=7.895
NC_035081.1	10635845	.	A	C	.	.	MAF_USDA=1.724
NC_035081.1	10636028	.	A	G	.	.	MAF_USDA=4.31
NC_035081.1	10636078	.	G	T	.	.	MAF_INRAE=41.772;MAF_USDA=42.073
NC_035081.1	10636082	.	A	C	.	.	MAF_INRAE=40.0;MAF_USDA=46.341
NC_035081.1	10636160	.	C	A	.	.	MAF_USDA=2.586
NC_035081.1	10636186	.	G	A	.	.	MAF_USDA=1.724
NC_035081.1	10636210	.	T	A	.	.	MAF_USDA=2.083
NC_035081.1	10636216	.	G	C	.	.	MAF_INRAE=41.139;MAF_USDA=39.583
NC_035081.1	10636220	.	G	A	.	.	MAF_USDA=4.31
NC_035081.1	10636302	.	G	T	.	.	MAF_USDA=9.756
NC_035081.1	10636326	.	G	A	.	.	MAF_USDA=3.448
NC_035081.1	10636422	.	C	G	.	.	MAF_USDA=7.627
NC_035081.1	10636445	.	G	A	.	.	MAF_INRAE=1.667;MAF_USDA=1.807
NC_035081.1	10636477	.	A	T	.	.	MAF_USDA=5.932
NC_035081.1	10636527	.	A	C	.	.	MAF_INRAE=1.667;MAF_USDA=4.167
NC_035081.1	10636528	.	A	C	.	.	MAF_USDA=10.0
NC_035081.1	10636534	.	C	T	.	.	MAF_USDA=10.0
NC_035081.1	10636535	.	C	G	.	.	MAF_INRAE=40.506;MAF_USDA=41.765
NC_035081.1	10636542	.	C	T	.	.	MAF_INRAE=11.392
NC_035081.1	10636566	.	A	T	.	.	MAF_USDA=4.167
NC_035081.1	10636568	.	G	A	.	.	MAF_INRAE=1.667;MAF_USDA=16.667
NC_035081.1	10636577	.	C	G	.	.	MAF_USDA=9.412
NC_035081.1	10636616	.	C	T	.	.	MAF_USDA=9.016
NC_035081.1	10636720	.	A	G	.	.	MAF_USDA=8.197
NC_035081.1	10636724	.	T	A	.	.	MAF_USDA=7.377
NC_035081.1	10636742	.	G	C	.	.	MAF_INRAE=39.873;MAF_USDA=40.588
NC_035081.1	10636839	.	A	G	.	.	MAF_USDA=5.738
NC_035081.1	10636899	.	A	G	.	.	MAF_USDA=4.918
NC_035081.1	10636921	.	G	T	.	.	MAF_USDA=7.377
NC_035081.1	10636928	.	A	G	.	.	MAF_USDA=3.279
NC_035081.1	10636936	.	C	G	.	.	MAF_USDA=8.197
NC_035081.1	10636972	.	C	A	.	.	MAF_INRAE=43.671;MAF_USDA=12.5
NC_035081.1	10637045	.	T	G	.	.	MAF_INRAE=39.241
NC_035081.1	10637121	.	G	A	.	.	MAF_USDA=2.459
NC_035081.1	10637127	.	C	A	.	.	MAF_USDA=8.235
NC_035081.1	10637145	.	C	T	.	.	MAF_USDA=10.0
NC_035081.1	10637231	.	A	T	.	.	MAF_USDA=10.0
NC_035081.1	10637260	.	C	T	.	.	MAF_INRAE=40.506;MAF_USDA=45.833
NC_035081.1	10637269	.	C	A	.	.	MAF_USDA=4.167
NC_035081.1	10637289	.	C	T	.	.	MAF_INRAE=36.709;MAF_USDA=38.824
NC_035081.1	10637318	.	C	T	.	.	MAF_USDA=2.459
NC_035081.1	10637369	.	A	T	.	.	MAF_USDA=2.459
NC_035081.1	10637409	.	T	A	.	.	MAF_USDA=5.294
NC_035081.1	10637421	.	G	A	.	.	MAF_USDA=3.279
NC_035081.1	10637428	.	A	G	.	.	MAF_USDA=3.279
NC_035081.1	10637444	.	T	A	.	.	MAF_USDA=5.882
NC_035081.1	10637462	.	A	C	.	.	MAF_USDA=5.882
NC_035081.1	10637464	.	A	T	.	.	MAF_USDA=5.882
NC_035081.1	10637493	.	T	C	.	.	MAF_INRAE=1.667;MAF_USDA=15.294
NC_035081.1	10637534	.	T	A	.	.	MAF_INRAE=5.263;MAF_USDA=9.016
NC_035081.1	10637573	.	G	T	.	.	MAF_USDA=7.377
NC_035081.1	10637666	.	T	G	.	.	MAF_USDA=7.377
NC_035081.1	10637713	.	G	T	.	.	MAF_USDA=10.588
NC_035081.1	10637716	.	T	C	.	.	MAF_USDA=3.279
NC_035081.1	10637741	.	A	C	.	.	MAF_INRAE=1.667;MAF_USDA=12.353
NC_035081.1	10637791	.	C	G	.	.	MAF_USDA=10.588
NC_035081.1	10637803	.	C	T	.	.	MAF_INRAE=37.975;MAF_USDA=37.059
NC_035081.1	10637836	.	C	A	.	.	MAF_USDA=4.918
NC_035081.1	10638077	.	G	A	.	.	MAF_INRAE=37.975;MAF_USDA=15.0
NC_035081.1	10638079	.	T	G	.	.	MAF_INRAE=47.368;MAF_USDA=35.833
NC_035081.1	10638128	.	C	A	.	.	MAF_INRAE=15.789
NC_035081.1	10638131	.	C	T	.	.	MAF_INRAE=1.667
NC_035081.1	10638133	.	T	C	.	.	MAF_INRAE=1.667
NC_035081.1	10638302	.	T	C	.	.	MAF_USDA=2.542
NC_035081.1	10638336	.	C	T	.	.	MAF_USDA=8.197
NC_035081.1	10638359	.	G	T	.	.	MAF_USDA=4.167
NC_035081.1	10638360	.	G	T	.	.	MAF_USDA=4.167
NC_035081.1	10638362	.	C	T	.	.	MAF_USDA=4.167
NC_035081.1	10638386	.	T	G	.	.	MAF_USDA=3.279
NC_035081.1	10638427	.	T	A	.	.	MAF_INRAE=10.759
NC_035081.1	10638479	.	G	C	.	.	MAF_INRAE=39.873;MAF_USDA=44.643
NC_035081.1	10638488	.	G	A	.	.	MAF_USDA=5.738
NC_035081.1	10638611	.	C	T	.	.	MAF_USDA=6.557
NC_035081.1	10638621	.	T	C	.	.	MAF_USDA=8.197
NC_035081.1	10638629	.	C	T	.	.	MAF_USDA=1.639
NC_035081.1	10638641	.	G	A	.	.	MAF_INRAE=2.5
NC_035081.1	10638803	.	T	C	.	.	MAF_INRAE=10.759
NC_035081.1	10638818	.	G	C	.	.	MAF_INRAE=2.5
NC_035081.1	10638840	.	G	A	.	.	MAF_INRAE=39.873
NC_035081.1	10638890	.	G	T	.	.	MAF_INRAE=39.241
NC_035081.1	10639138	.	T	A	.	.	MAF_USDA=4.167
NC_035081.1	10639213	.	G	A	.	.	MAF_INRAE=39.873;MAF_USDA=36.471
NC_035081.1	10639384	.	C	A	.	.	MAF_USDA=2.083
NC_035081.1	10639386	.	A	T	.	.	MAF_USDA=2.083
NC_035081.1	10639531	.	A	G	.	.	MAF_USDA=1.639
NC_035081.1	10639640	.	G	T	.	.	MAF_INRAE=45.57;MAF_USDA=8.235
NC_035081.1	10639808	.	A	T	.	.	MAF_USDA=1.639
NC_035081.1	10639946	.	T	C	.	.	MAF_USDA=3.279
NC_035081.1	10640071	.	C	A	.	.	MAF_INRAE=12.025;MAF_USDA=6.471
NC_035081.1	10640086	.	T	C	.	.	MAF_USDA=5.738
NC_035081.1	10640110	.	T	C	.	.	MAF_USDA=6.557
NC_035081.1	10640176	.	G	A	.	.	MAF_INRAE=13.924;MAF_USDA=12.353
NC_035081.1	10640194	.	C	A	.	.	MAF_USDA=2.459
NC_035081.1	10640267	.	A	T	.	.	MAF_USDA=2.459
NC_035081.1	10640273	.	C	A	.	.	MAF_INRAE=38.608;MAF_USDA=43.529
NC_035081.1	10640308	.	C	T	.	.	MAF_INRAE=39.873;MAF_USDA=44.706
NC_035081.1	10640313	.	T	C	.	.	MAF_INRAE=39.873;MAF_USDA=42.941
NC_035081.1	10640356	.	C	A	.	.	MAF_USDA=2.459
NC_035081.1	10640460	.	G	C	.	.	MAF_USDA=10.588
NC_035081.1	10640521	.	G	T	.	.	MAF_INRAE=23.418;MAF_USDA=4.762
NC_035081.1	10640623	.	A	C	.	.	MAF_USDA=1.765
NC_035081.1	10640668	.	T	A	.	.	MAF_USDA=5.833
NC_035081.1	10640672	.	C	A	.	.	MAF_USDA=7.143
NC_035081.1	10640690	.	G	A	.	.	MAF_USDA=3.659
NC_035081.1	10641336	.	C	T	.	.	MAF_USDA=5.085
NC_035081.1	10641350	.	G	A	.	.	MAF_USDA=4.167
NC_035081.1	10641376	.	C	T	.	.	MAF_USDA=42.857
NC_035081.1	10641473	.	C	T	.	.	MAF_USDA=4.167
NC_035081.1	10641523	.	C	T	.	.	MAF_USDA=1.639
NC_035081.1	10641538	.	A	T	.	.	MAF_INRAE=39.241;MAF_USDA=44.118
NC_035081.1	10641616	.	C	A	.	.	MAF_USDA=4.098
NC_035081.1	10641642	.	A	T	.	.	MAF_INRAE=2.5;MAF_USDA=7.377
NC_035081.1	10641752	.	A	G	.	.	MAF_INRAE=39.241;MAF_USDA=42.353
NC_035081.1	10641801	.	G	A	.	.	MAF_USDA=1.639
NC_035081.1	10641841	.	G	T	.	.	MAF_INRAE=2.5
NC_035081.1	10641859	.	T	G	.	.	MAF_USDA=6.557
NC_035081.1	10641885	.	A	T	.	.	MAF_USDA=1.639
NC_035081.1	10642085	.	C	T	.	.	MAF_USDA=1.639
NC_035081.1	10642106	.	C	T	.	.	MAF_INRAE=17.722;MAF_USDA=21.765
NC_035081.1	10642133	.	T	C	.	.	MAF_INRAE=1.667;MAF_USDA=16.471
NC_035081.1	10642145	.	T	A	.	.	MAF_USDA=8.197
NC_035081.1	10642148	.	A	T	.	.	MAF_USDA=5.738
NC_035081.1	10642229	.	A	C	.	.	MAF_INRAE=39.241;MAF_USDA=39.412
NC_035081.1	10642238	.	T	C	.	.	MAF_INRAE=39.873;MAF_USDA=6.471
NC_035081.1	10642252	.	T	G	.	.	MAF_INRAE=24.684;MAF_USDA=9.412
NC_035081.1	10642304	.	C	A	.	.	MAF_INRAE=39.241;MAF_USDA=44.118
NC_035081.1	10642390	.	C	T	.	.	MAF_INRAE=1.667;MAF_USDA=12.353
NC_035081.1	10642409	.	T	A	.	.	MAF_INRAE=41.139;MAF_USDA=32.353
NC_035081.1	10642573	.	C	T	.	.	MAF_INRAE=1.667;MAF_USDA=16.471
NC_035081.1	10642755	.	G	A	.	.	MAF_INRAE=39.241;MAF_USDA=44.048
NC_035081.1	10642774	.	T	C,A	.	.	MAF_INRAE=5.263
NC_035081.1	10642864	.	C	A	.	.	MAF_USDA=5.932
NC_035081.1	10642873	.	A	G	.	.	MAF_USDA=5.932
NC_035081.1	10642880	.	C	T	.	.	MAF_INRAE=2.5;MAF_USDA=6.024
NC_035081.1	10642968	.	A	T	.	.	MAF_USDA=3.279
NC_035081.1	10643016	.	C	T	.	.	MAF_USDA=1.639
NC_035081.1	10643053	.	A	C	.	.	MAF_INRAE=1.667;MAF_USDA=18.852
NC_035081.1	10643074	.	G	A	.	.	MAF_INRAE=1.667
NC_035081.1	10643126	.	C	G	.	.	MAF_USDA=5.738
NC_035081.1	10643160	.	T	C	.	.	MAF_INRAE=3.165
NC_035081.1	10643173	.	G	A	.	.	MAF_INRAE=13.291;MAF_USDA=10.588
NC_035081.1	10643214	.	G	A	.	.	MAF_USDA=25.0
NC_035081.1	10643230	.	A	T	.	.	MAF_INRAE=19.167;MAF_USDA=4.167
NC_035081.1	10643248	.	G	A	.	.	MAF_INRAE=34.167
NC_035081.1	10643265	.	C	T	.	.	MAF_INRAE=19.167;MAF_USDA=4.167
NC_035081.1	10643266	.	G	T	.	.	MAF_INRAE=15.0;MAF_USDA=18.75
NC_035081.1	10643299	.	C	T	.	.	MAF_USDA=18.75
NC_035081.1	10643320	.	C	A	.	.	MAF_INRAE=45.833;MAF_USDA=10.417
NC_035081.1	10643368	.	G	A	.	.	MAF_INRAE=1.667;MAF_USDA=18.75
NC_035081.1	10643433	.	A	G	.	.	MAF_INRAE=1.667;MAF_USDA=1.176
NC_035081.1	10643461	.	T	C	.	.	MAF_INRAE=5.263;MAF_USDA=9.836
NC_035081.1	10643482	.	C	T	.	.	MAF_USDA=1.639
NC_035081.1	10643611	.	C	T	.	.	MAF_USDA=6.667
NC_035081.1	10643696	.	A	C	.	.	MAF_INRAE=26.316;MAF_USDA=37.5
NC_035081.1	10643722	.	C	A	.	.	MAF_USDA=5.0
NC_035081.1	10643762	.	C	T	.	.	MAF_USDA=6.557
NC_035081.1	10643772	.	A	C	.	.	MAF_INRAE=17.722;MAF_USDA=21.429
NC_035081.1	10643805	.	G	T	.	.	MAF_INRAE=39.241;MAF_USDA=41.667
NC_035081.1	10643815	.	G	C	.	.	MAF_INRAE=1.667;MAF_USDA=18.75
NC_035081.1	10643865	.	G	T	.	.	MAF_USDA=4.918
NC_035081.1	10643866	.	A	C	.	.	MAF_INRAE=37.342;MAF_USDA=38.824
NC_035081.1	10643891	.	A	G	.	.	MAF_INRAE=39.241;MAF_USDA=42.941
NC_035081.1	10643897	.	A	C	.	.	MAF_INRAE=37.975;MAF_USDA=40.0
NC_035081.1	10644042	.	T	C	.	.	MAF_USDA=4.167
NC_035081.1	10644075	.	C	A	.	.	MAF_USDA=1.639
NC_035081.1	10644167	.	G	C	.	.	MAF_USDA=11.765
NC_035081.1	10644184	.	T	G	.	.	MAF_USDA=3.279
NC_035081.1	10644205	.	C	A	.	.	MAF_INRAE=47.368
NC_035081.1	10644231	.	G	C	.	.	MAF_INRAE=39.873;MAF_USDA=44.118
NC_035081.1	10644286	.	T	C	.	.	MAF_INRAE=37.975;MAF_USDA=37.647
NC_035081.1	10644459	.	C	T	.	.	MAF_INRAE=39.241;MAF_USDA=45.294
NC_035081.1	10644501	.	G	A	.	.	MAF_INRAE=1.667;MAF_USDA=18.235
NC_035081.1	10644554	.	T	C	.	.	MAF_USDA=4.918
NC_035081.1	10644564	.	A	C	.	.	MAF_USDA=10.417
NC_035081.1	10644675	.	G	A	.	.	MAF_INRAE=39.873;MAF_USDA=45.882
NC_035081.1	10644682	.	G	T	.	.	MAF_USDA=1.639
NC_035081.1	10644756	.	A	C	.	.	MAF_INRAE=37.975;MAF_USDA=35.882
NC_035081.1	10644758	.	A	T	.	.	MAF_INRAE=20.0;MAF_USDA=18.235
NC_035081.1	10644759	.	T	A	.	.	MAF_USDA=1.639
NC_035081.1	10644805	.	T	C	.	.	MAF_INRAE=1.667;MAF_USDA=18.235
NC_035081.1	10644816	.	G	T	.	.	MAF_INRAE=1.667;MAF_USDA=18.75
NC_035081.1	10644818	.	C	T	.	.	MAF_USDA=1.639
NC_035081.1	10644916	.	C	G	.	.	MAF_INRAE=41.772;MAF_USDA=30.588
NC_035081.1	10644933	.	C	T	.	.	MAF_INRAE=39.873;MAF_USDA=45.882
NC_035081.1	10644987	.	C	A	.	.	MAF_USDA=2.459
NC_035081.1	10645015	.	G	T	.	.	MAF_INRAE=47.368;MAF_USDA=45.882
NC_035081.1	10645030	.	A	C	.	.	MAF_INRAE=47.368;MAF_USDA=48.824
NC_035081.1	10645111	.	A	T	.	.	MAF_USDA=7.377
NC_035081.1	10645178	.	C	T	.	.	MAF_USDA=12.353
NC_035081.1	10645217	.	G	A	.	.	MAF_USDA=2.083
NC_035081.1	10646310	.	C	T	.	.	MAF_USDA=2.459
NC_035081.1	10646319	.	C	T	.	.	MAF_USDA=7.5
NC_035081.1	10646335	.	A	C	.	.	MAF_USDA=16.667
NC_035081.1	10646360	.	G	C	.	.	MAF_INRAE=47.368;MAF_USDA=45.783
NC_035081.1	10646419	.	T	C	.	.	MAF_INRAE=1.667
NC_035081.1	10646465	.	G	T	.	.	MAF_INRAE=9.494;MAF_USDA=12.5
NC_035081.1	10646535	.	G	T	.	.	MAF_USDA=2.353
NC_035081.1	10646577	.	A	T	.	.	MAF_INRAE=8.333;MAF_USDA=4.118
NC_035081.1	10646671	.	G	A	.	.	MAF_USDA=4.167
NC_035081.1	10646711	.	A	G	.	.	MAF_INRAE=6.667;MAF_USDA=11.475
NC_035081.1	10646718	.	C	A	.	.	MAF_USDA=18.75
NC_035081.1	10646755	.	T	A	.	.	MAF_INRAE=37.975;MAF_USDA=42.941
NC_035081.1	10646866	.	G	C	.	.	MAF_USDA=14.583
NC_035081.1	10646869	.	T	C	.	.	MAF_USDA=12.353
NC_035081.1	10646870	.	G	A	.	.	MAF_USDA=12.941
NC_035081.1	10646894	.	G	A	.	.	MAF_USDA=7.377
NC_035081.1	10647074	.	G	A	.	.	MAF_USDA=22.917
NC_035081.1	10648169	.	C	G	.	.	MAF_USDA=15.06
NC_035081.1	10648198	.	G	A	.	.	MAF_INRAE=10.526;MAF_USDA=15.663
NC_035081.1	10648224	.	T	A	.	.	MAF_USDA=4.167
NC_035081.1	10648225	.	G	A	.	.	MAF_USDA=4.167
NC_035081.1	10648374	.	C	T	.	.	MAF_INRAE=1.667;MAF_USDA=5.882
NC_035081.1	10648462	.	T	C	.	.	MAF_INRAE=15.0;MAF_USDA=16.667
NC_035081.1	10648471	.	T	A	.	.	MAF_USDA=18.75
NC_035081.1	10648476	.	A	T	.	.	MAF_INRAE=2.5;MAF_USDA=8.333
NC_035081.1	10648481	.	A	G	.	.	MAF_INRAE=17.722;MAF_USDA=22.619
NC_035081.1	10648489	.	T	C	.	.	MAF_INRAE=24.051;MAF_USDA=14.881
NC_035081.1	10648499	.	C	T	.	.	MAF_INRAE=13.924;MAF_USDA=15.476
NC_035081.1	10648597	.	T	C	.	.	MAF_INRAE=13.924
NC_035081.1	10648607	.	A	C	.	.	MAF_INRAE=16.456;MAF_USDA=2.083
NC_035081.1	10648624	.	A	T	.	.	MAF_USDA=4.167
NC_035081.1	10648636	.	G	A	.	.	MAF_USDA=2.459
NC_035081.1	10648649	.	T	G	.	.	MAF_INRAE=1.667;MAF_USDA=16.471
NC_035081.1	10648657	.	C	T	.	.	MAF_INRAE=1.667;MAF_USDA=15.882
NC_035081.1	10648675	.	C	T	.	.	MAF_USDA=5.738
NC_035081.1	10648744	.	C	A	.	.	MAF_INRAE=31.579;MAF_USDA=5.294
NC_035081.1	10648792	.	T	C	.	.	MAF_USDA=4.167
NC_035081.1	10648796	.	T	C	.	.	MAF_INRAE=13.924;MAF_USDA=18.824
NC_035081.1	10648826	.	G	T	.	.	MAF_USDA=5.738
NC_035081.1	10648830	.	G	T	.	.	MAF_INRAE=1.667
NC_035081.1	10648855	.	A	T	.	.	MAF_INRAE=23.418;MAF_USDA=3.529
NC_035081.1	10648913	.	A	C	.	.	MAF_INRAE=15.19;MAF_USDA=37.059
NC_035081.1	10648934	.	G	T	.	.	MAF_INRAE=13.924;MAF_USDA=15.294
NC_035081.1	10648943	.	C	A	.	.	MAF_INRAE=13.924;MAF_USDA=20.0
NC_035081.1	10648952	.	G	C	.	.	MAF_USDA=16.667
NC_035081.1	10648953	.	A	C	.	.	MAF_USDA=16.667
NC_035081.1	10648955	.	T	A	.	.	MAF_USDA=16.667
NC_035081.1	10648992	.	T	G	.	.	MAF_INRAE=38.608;MAF_USDA=41.176
NC_035081.1	10649017	.	C	T	.	.	MAF_INRAE=14.557;MAF_USDA=20.0
NC_035081.1	10649019	.	T	C	.	.	MAF_INRAE=20.0;MAF_USDA=14.118
NC_035081.1	10649020	.	G	A	.	.	MAF_INRAE=2.5;MAF_USDA=7.377
NC_035081.1	10649048	.	C	A	.	.	MAF_USDA=5.738
NC_035081.1	10649075	.	C	G	.	.	MAF_INRAE=13.924;MAF_USDA=19.643
NC_035081.1	10649079	.	A	T	.	.	MAF_USDA=5.833
NC_035081.1	10649119	.	G	A	.	.	MAF_USDA=4.167
NC_035081.1	10649168	.	T	A	.	.	MAF_INRAE=1.667;MAF_USDA=16.471
NC_035081.1	10649171	.	C	A	.	.	MAF_INRAE=24.684;MAF_USDA=6.25
NC_035081.1	10649211	.	T	G	.	.	MAF_INRAE=24.684;MAF_USDA=20.588
NC_035081.1	10649241	.	C	T	.	.	MAF_USDA=2.459
NC_035081.1	10649301	.	G	A	.	.	MAF_USDA=2.381
NC_035081.1	10649309	.	G	A	.	.	MAF_INRAE=12.025;MAF_USDA=12.353
NC_035081.1	10649320	.	G	A	.	.	MAF_USDA=1.639
NC_035081.1	10649460	.	G	A	.	.	MAF_INRAE=12.658;MAF_USDA=18.824
NC_035081.1	10649592	.	A	C	.	.	MAF_USDA=4.098
NC_035081.1	10649613	.	C	G	.	.	MAF_INRAE=13.924;MAF_USDA=14.118
NC_035081.1	10649636	.	A	G	.	.	MAF_USDA=8.197
NC_035081.1	10649661	.	C	T	.	.	MAF_INRAE=17.089;MAF_USDA=12.353
NC_035081.1	10649666	.	T	C	.	.	MAF_INRAE=22.785;MAF_USDA=38.824
NC_035081.1	10649703	.	G	A	.	.	MAF_USDA=1.639
NC_035081.1	10649738	.	T	G	.	.	MAF_INRAE=13.333
NC_035081.1	10649782	.	G	T	.	.	MAF_USDA=6.25
NC_035081.1	10649825	.	T	G	.	.	MAF_USDA=1.639
NC_035081.1	10649944	.	T	C	.	.	MAF_INRAE=24.684;MAF_USDA=10.0
NC_035081.1	10649954	.	C	T	.	.	MAF_INRAE=14.557;MAF_USDA=7.059
NC_035081.1	10649984	.	T	A	.	.	MAF_INRAE=10.526;MAF_USDA=10.0
NC_035081.1	10649985	.	C	A	.	.	MAF_USDA=10.0
NC_035081.1	10649988	.	A	T	.	.	MAF_USDA=10.0
NC_035081.1	10650053	.	T	A	.	.	MAF_INRAE=12.658;MAF_USDA=11.176
NC_035081.1	10650054	.	T	G	.	.	MAF_USDA=2.459
NC_035081.1	10650055	.	A	T	.	.	MAF_INRAE=13.333;MAF_USDA=11.176
NC_035081.1	10650084	.	G	T	.	.	MAF_INRAE=12.025;MAF_USDA=11.176
NC_035081.1	10650092	.	T	A	.	.	MAF_USDA=2.459
NC_035081.1	10650107	.	A	C	.	.	MAF_INRAE=12.658;MAF_USDA=10.588
NC_035081.1	10650115	.	G	T	.	.	MAF_USDA=1.639
NC_035081.1	10650156	.	T	A	.	.	MAF_USDA=3.279
NC_035081.1	10650183	.	G	A	.	.	MAF_INRAE=12.025;MAF_USDA=10.588
NC_035081.1	10650232	.	A	G	.	.	MAF_INRAE=12.658;MAF_USDA=11.475
NC_035081.1	10650249	.	G	A	.	.	MAF_INRAE=13.291;MAF_USDA=10.0
NC_035081.1	10650258	.	C	T	.	.	MAF_USDA=1.639
NC_035081.1	10650273	.	C	A	.	.	MAF_INRAE=50.0;MAF_USDA=41.765
NC_035081.1	10650283	.	G	A	.	.	MAF_INRAE=25.949;MAF_USDA=10.0
NC_035081.1	10650298	.	G	A	.	.	MAF_USDA=7.377
NC_035081.1	10650443	.	G	T	.	.	MAF_USDA=18.75
NC_035081.1	10650488	.	T	A	.	.	MAF_USDA=41.667
NC_035081.1	10650494	.	A	C	.	.	MAF_USDA=41.667
NC_035081.1	10650542	.	T	A	.	.	MAF_USDA=39.583
NC_035081.1	10650609	.	ACC	ACT	.	.	MAF_USDA=37.5
NC_035081.1	10650704	.	A	C	.	.	MAF_USDA=24.706
NC_035081.1	10650919	.	TCCCC	TCCCT	.	.	MAF_USDA=39.583
NC_035081.1	10655136	.	G	T	.	.	MAF_INRAE=2.5;MAF_USDA=7.377
NC_035081.1	10655145	.	T	A	.	.	MAF_INRAE=12.025;MAF_USDA=10.588
NC_035081.1	10655167	.	T	C	.	.	MAF_USDA=2.083
NC_035081.1	10655170	.	C	G	.	.	MAF_INRAE=24.684;MAF_USDA=10.0
NC_035081.1	10655198	.	T	G	.	.	MAF_USDA=8.824
NC_035081.1	10655240	.	G	A	.	.	MAF_INRAE=13.291;MAF_USDA=7.059
NC_035081.1	10655277	.	G	A	.	.	MAF_INRAE=13.291;MAF_USDA=7.647
NC_035081.1	10655295	.	G	T	.	.	MAF_USDA=1.765
NC_035081.1	10655306	.	C	T	.	.	MAF_INRAE=1.667;MAF_USDA=28.235
NC_035081.1	10655448	.	G	C	.	.	MAF_INRAE=39.873;MAF_USDA=38.824
NC_035081.1	10655516	.	A	C	.	.	MAF_INRAE=13.924;MAF_USDA=9.412
NC_035081.1	10655524	.	G	T	.	.	MAF_INRAE=25.949;MAF_USDA=21.176
NC_035081.1	10655526	.	A	C	.	.	MAF_INRAE=49.167;MAF_USDA=14.583
NC_035081.1	10655542	.	C	T	.	.	MAF_INRAE=39.241;MAF_USDA=39.412
NC_035081.1	10655554	.	A	T	.	.	MAF_INRAE=12.025;MAF_USDA=12.353
NC_035081.1	10655622	.	G	A	.	.	MAF_INRAE=41.139;MAF_USDA=32.941
NC_035081.1	10655648	.	G	A	.	.	MAF_USDA=4.098
NC_035081.1	10655707	.	T	C	.	.	MAF_INRAE=10.759;MAF_USDA=8.197
NC_035081.1	10655732	.	G	A	.	.	MAF_INRAE=5.263;MAF_USDA=9.016
NC_035081.1	10655766	.	T	C	.	.	MAF_USDA=5.738
NC_035081.1	10655789	.	G	T	.	.	MAF_USDA=6.25
NC_035081.1	10655856	.	C	T	.	.	MAF_USDA=12.295
NC_035081.1	10656291	.	C	A	.	.	MAF_INRAE=10.526
NC_035081.1	10656491	.	T	C	.	.	MAF_INRAE=5.263
NC_035081.1	10656515	.	A	C	.	.	MAF_USDA=4.918
NC_035081.1	10656529	.	A	G	.	.	MAF_USDA=22.941
NC_035081.1	10656676	.	C	T	.	.	MAF_INRAE=40.506;MAF_USDA=40.0
NC_035081.1	10656761	.	G	A	.	.	MAF_USDA=1.639
NC_035081.1	10656764	.	A	G	.	.	MAF_USDA=2.083
NC_035081.1	10656765	.	A	G	.	.	MAF_USDA=2.083
NC_035081.1	10656807	.	A	T	.	.	MAF_INRAE=12.025;MAF_USDA=30.588
NC_035081.1	10656820	.	G	C	.	.	MAF_USDA=1.639
NC_035081.1	10656859	.	A	C	.	.	MAF_INRAE=12.658;MAF_USDA=31.176
NC_035081.1	10656925	.	A	C	.	.	MAF_USDA=10.0
NC_035081.1	10656929	.	G	T	.	.	MAF_USDA=10.0
NC_035081.1	10656954	.	T	G	.	.	MAF_USDA=10.0
NC_035081.1	10656967	.	G	C	.	.	MAF_INRAE=26.582;MAF_USDA=18.235
NC_035081.1	10656984	.	G	C	.	.	MAF_USDA=9.412
NC_035081.1	10656994	.	A	G	.	.	MAF_INRAE=12.658;MAF_USDA=41.176
NC_035081.1	10657057	.	G	A	.	.	MAF_USDA=4.167
NC_035081.1	10657073	.	T	G	.	.	MAF_USDA=1.639
NC_035081.1	10657074	.	T	C	.	.	MAF_INRAE=12.025;MAF_USDA=42.353
NC_035081.1	10657187	.	T	A	.	.	MAF_USDA=4.167
NC_035081.1	10657258	.	C	T	.	.	MAF_USDA=4.167
NC_035081.1	10657352	.	G	T	.	.	MAF_USDA=4.167
NC_035081.1	10657366	.	A	C	.	.	MAF_USDA=8.333
NC_035081.1	10657876	.	A	C	.	.	MAF_USDA=2.941
NC_035081.1	10657912	.	C	G	.	.	MAF_INRAE=12.658;MAF_USDA=30.588
NC_035081.1	10657915	.	A	T	.	.	MAF_INRAE=15.0;MAF_USDA=30.0
NC_035081.1	10658019	.	A	C	.	.	MAF_INRAE=1.667;MAF_USDA=1.765
NC_035081.1	10658110	.	A	T	.	.	MAF_USDA=4.918
NC_035081.1	10658228	.	G	T	.	.	MAF_USDA=4.918
NC_035081.1	10658280	.	G	A	.	.	MAF_INRAE=12.658;MAF_USDA=30.588
NC_035081.1	10658291	.	G	A	.	.	MAF_USDA=4.167
NC_035081.1	10658369	.	A	G	.	.	MAF_USDA=4.167
NC_035081.1	10658377	.	T	A	.	.	MAF_INRAE=1.667;MAF_USDA=4.118
NC_035081.1	10658506	.	A	C	.	.	MAF_USDA=1.639
NC_035081.1	10658555	.	C	T	.	.	MAF_INRAE=16.456;MAF_USDA=2.083
NC_035081.1	10658593	.	C	T	.	.	MAF_INRAE=41.139;MAF_USDA=32.353
NC_035081.1	10658729	.	C	T	.	.	MAF_INRAE=41.139;MAF_USDA=32.353
NC_035081.1	10658769	.	C	T	.	.	MAF_USDA=1.639
NC_035081.1	10658951	.	T	C	.	.	MAF_USDA=1.639
NC_035081.1	10658972	.	T	G	.	.	MAF_INRAE=26.582;MAF_USDA=21.176
NC_035081.1	10658995	.	T	A	.	.	MAF_USDA=2.459
NC_035081.1	10659003	.	C	A	.	.	MAF_USDA=10.656
NC_035081.1	10659009	.	T	C	.	.	MAF_INRAE=11.392;MAF_USDA=30.588
NC_035081.1	10659062	.	T	A	.	.	MAF_USDA=2.459
NC_035081.1	10659140	.	C	A	.	.	MAF_INRAE=12.658;MAF_USDA=27.439
NC_035081.1	10659199	.	A	T	.	.	MAF_USDA=1.667
NC_035081.1	10659200	.	T	A	.	.	MAF_USDA=1.667
NC_035081.1	10659201	.	A	T	.	.	MAF_USDA=1.667
NC_035081.1	10659207	.	T	C	.	.	MAF_USDA=4.167
NC_035081.1	10659258	.	T	C	.	.	MAF_INRAE=2.5;MAF_USDA=11.765
NC_035081.1	10659275	.	G	A	.	.	MAF_INRAE=2.5;MAF_USDA=4.217
NC_035081.1	10659279	.	C	A	.	.	MAF_USDA=4.167
NC_035081.1	10659280	.	T	G	.	.	MAF_USDA=4.167
NC_035081.1	10659282	.	T	A	.	.	MAF_INRAE=2.5;MAF_USDA=4.167
NC_035081.1	10659295	.	T	A	.	.	MAF_INRAE=2.5;MAF_USDA=11.176
NC_035081.1	10659320	.	C	T	.	.	MAF_USDA=3.279
NC_035081.1	10659372	.	T	C	.	.	MAF_USDA=4.098
NC_035081.1	10659380	.	C	T	.	.	MAF_INRAE=41.772;MAF_USDA=32.353
NC_035081.1	10659632	.	C	A	.	.	MAF_USDA=15.574
NC_035081.1	10659638	.	T	C	.	.	MAF_USDA=9.836
NC_035081.1	10659667	.	C	T	.	.	MAF_INRAE=43.671;MAF_USDA=14.706
NC_035081.1	10659706	.	G	C	.	.	MAF_INRAE=24.051;MAF_USDA=17.059
NC_035081.1	10659778	.	A	G	.	.	MAF_USDA=5.738
NC_035081.1	10659788	.	G	A	.	.	MAF_USDA=1.639
NC_035081.1	10659799	.	T	G	.	.	MAF_INRAE=20.886;MAF_USDA=8.824
NC_035081.1	10659953	.	T	A	.	.	MAF_USDA=1.667
NC_035081.1	10659959	.	A	C	.	.	MAF_INRAE=22.152;MAF_USDA=23.81
NC_035081.1	10659993	.	G	C	.	.	MAF_INRAE=20.886;MAF_USDA=8.235
NC_035081.1	10660040	.	G	A	.	.	MAF_USDA=4.167
NC_035081.1	10660102	.	A	C	.	.	MAF_USDA=4.918
NC_035081.1	10660111	.	C	T	.	.	MAF_INRAE=5.263
NC_035081.1	10660191	.	G	T	.	.	MAF_INRAE=12.025;MAF_USDA=17.647
NC_035081.1	10660234	.	A	G	.	.	MAF_INRAE=20.253;MAF_USDA=7.647
NC_035081.1	10660340	.	G	A	.	.	MAF_INRAE=10.127;MAF_USDA=47.647
NC_035081.1	10660505	.	C	T	.	.	MAF_INRAE=34.81;MAF_USDA=28.824
NC_035081.1	10660616	.	A	G	.	.	MAF_USDA=2.353
NC_035081.1	10660627	.	T	G	.	.	MAF_INRAE=47.5;MAF_USDA=7.059
NC_035081.1	10660653	.	C	A	.	.	MAF_USDA=1.639
NC_035081.1	10660765	.	A	G	.	.	MAF_INRAE=3.797;MAF_USDA=11.475
NC_035081.1	10660788	.	G	A	.	.	MAF_INRAE=3.797;MAF_USDA=14.118
NC_035081.1	10660818	.	G	T	.	.	MAF_USDA=1.639
NC_035081.1	10660846	.	G	A	.	.	MAF_USDA=4.167
NC_035081.1	10660868	.	A	G	.	.	MAF_INRAE=44.937;MAF_USDA=7.059
NC_035081.1	10660872	.	A	C	.	.	MAF_INRAE=1.667;MAF_USDA=30.588
NC_035081.1	10660937	.	C	A	.	.	MAF_USDA=1.639
NC_035081.1	10660994	.	T	G	.	.	MAF_USDA=4.918
NC_035081.1	10661000	.	T	A	.	.	MAF_USDA=1.639
NC_035081.1	10661035	.	G	A	.	.	MAF_INRAE=37.975;MAF_USDA=1.765
NC_035081.1	10661087	.	A	G	.	.	MAF_USDA=4.167
NC_035081.1	10661136	.	C	A	.	.	MAF_INRAE=28.333;MAF_USDA=24.706
NC_035081.1	10661189	.	A	T	.	.	MAF_USDA=24.59
NC_035081.1	10661192	.	T	A	.	.	MAF_USDA=4.918
NC_035081.1	10661216	.	T	C	.	.	MAF_USDA=1.639
NC_035081.1	10661225	.	G	T	.	.	MAF_USDA=3.279
NC_035081.1	10661270	.	T	G	.	.	MAF_USDA=2.083
NC_035081.1	10661276	.	A	T	.	.	MAF_INRAE=18.354;MAF_USDA=3.529
NC_035081.1	10661280	.	G	T	.	.	MAF_USDA=41.667
NC_035081.1	10661288	.	C	T	.	.	MAF_USDA=8.197
NC_035081.1	10661363	.	A	C	.	.	MAF_USDA=7.647
NC_035081.1	10661385	.	T	A	.	.	MAF_USDA=2.459
NC_035081.1	10661389	.	C	T	.	.	MAF_USDA=1.639
NC_035081.1	10661519	.	C	A	.	.	MAF_USDA=3.529
NC_035081.1	10661567	.	A	T	.	.	MAF_USDA=41.667
NC_035081.1	10661633	.	T	A	.	.	MAF_INRAE=5.263
NC_035081.1	10661759	.	T	C	.	.	MAF_INRAE=5.063;MAF_USDA=50.0
NC_035081.1	10661834	.	G	A	.	.	MAF_INRAE=27.848;MAF_USDA=24.706
NC_035081.1	10661954	.	G	A	.	.	MAF_INRAE=15.19;MAF_USDA=1.765
NC_035081.1	10661996	.	G	C	.	.	MAF_INRAE=27.848;MAF_USDA=23.529
NC_035081.1	10662009	.	G	A	.	.	MAF_USDA=4.167
NC_035081.1	10662266	.	ATT	ATA	.	.	MAF_USDA=2.083
NC_035081.1	10662302	.	A	T	.	.	MAF_USDA=1.639
NC_035081.1	10662382	.	C	A	.	.	MAF_INRAE=1.667;MAF_USDA=1.765
NC_035081.1	10662412	.	C	A	.	.	MAF_USDA=1.639
NC_035081.1	10662476	.	G	A	.	.	MAF_USDA=1.639
NC_035081.1	10662558	.	T	C	.	.	MAF_USDA=3.529
NC_035081.1	10662891	.	G	A	.	.	MAF_USDA=5.738
NC_035081.1	10662907	.	G	C	.	.	MAF_INRAE=31.579;MAF_USDA=2.941
NC_035081.1	10663011	.	G	T	.	.	MAF_USDA=6.557
NC_035081.1	10663044	.	A	T	.	.	MAF_INRAE=6.962
NC_035081.1	10663058	.	G	A	.	.	MAF_INRAE=18.987;MAF_USDA=8.235
NC_035081.1	10663062	.	T	A	.	.	MAF_INRAE=2.5
NC_035081.1	10663093	.	G	A	.	.	MAF_USDA=2.459
NC_035081.1	10663117	.	T	C	.	.	MAF_USDA=3.279
NC_035081.1	10663220	.	C	A	.	.	MAF_USDA=5.882
NC_035081.1	10663288	.	T	C	.	.	MAF_INRAE=6.962;MAF_USDA=48.214
NC_035081.1	10663379	.	T	C	.	.	MAF_USDA=1.639
NC_035081.1	10663412	.	C	T	.	.	MAF_INRAE=18.987;MAF_USDA=8.824
NC_035081.1	10663414	.	C	A	.	.	MAF_INRAE=13.333;MAF_USDA=8.824
NC_035081.1	10663479	.	G	A	.	.	MAF_INRAE=12.025;MAF_USDA=12.353
NC_035081.1	10663490	.	T	A	.	.	MAF_USDA=2.459
NC_035081.1	10663496	.	A	T	.	.	MAF_USDA=2.459
NC_035081.1	10663657	.	T	A	.	.	MAF_INRAE=10.759
NC_035081.1	10663782	.	T	C	.	.	MAF_USDA=4.167
NC_035081.1	10663878	.	T	G	.	.	MAF_INRAE=48.734;MAF_USDA=39.412
NC_035081.1	10663912	.	G	T	.	.	MAF_INRAE=5.263;MAF_USDA=9.016
NC_035081.1	10664014	.	G	T	.	.	MAF_USDA=4.167
NC_035081.1	10664047	.	C	A	.	.	MAF_INRAE=1.667;MAF_USDA=16.667
NC_035081.1	10664053	.	C	T	.	.	MAF_INRAE=18.987;MAF_USDA=8.824
NC_035081.1	10664059	.	T	C	.	.	MAF_INRAE=1.667;MAF_USDA=5.882
NC_035081.1	10664272	.	T	C	.	.	MAF_USDA=11.765
NC_035081.1	10664277	.	G	T	.	.	MAF_USDA=1.639
NC_035081.1	10664302	.	C	T	.	.	MAF_INRAE=42.105;MAF_USDA=19.412
NC_035081.1	10664309	.	G	T	.	.	MAF_INRAE=21.053;MAF_USDA=10.588
NC_035081.1	10664325	.	A	T	.	.	MAF_USDA=6.707
NC_035081.1	10664339	.	A	G	.	.	MAF_USDA=4.878
NC_035081.1	10664384	.	G	A	.	.	MAF_USDA=5.882
NC_035081.1	10664385	.	G	A	.	.	MAF_USDA=5.882
NC_035081.1	10664390	.	C	T	.	.	MAF_USDA=5.294
NC_035081.1	10664391	.	T	A	.	.	MAF_USDA=5.294
NC_035081.1	10664392	.	A	C	.	.	MAF_USDA=5.294
NC_035081.1	10664441	.	A	G	.	.	MAF_INRAE=1.667;MAF_USDA=6.471
NC_035081.1	10664478	.	G	A	.	.	MAF_INRAE=3.797;MAF_USDA=9.412
NC_035081.1	10664508	.	G	T	.	.	MAF_USDA=6.557
NC_035081.1	10664679	.	A	G	.	.	MAF_INRAE=2.5
NC_035081.1	10664692	.	C	A	.	.	MAF_INRAE=22.785;MAF_USDA=48.824
NC_035081.1	10664722	.	T	G	.	.	MAF_USDA=2.353
NC_035081.1	10664764	.	T	C	.	.	MAF_USDA=3.279
NC_035081.1	10664791	.	T	C	.	.	MAF_INRAE=44.304;MAF_USDA=7.647
NC_035081.1	10665604	.	G	A	.	.	MAF_USDA=3.279
NC_035081.1	10665650	.	G	A	.	.	MAF_USDA=23.77
NC_035081.1	10665824	.	C	T	.	.	MAF_INRAE=1.667;MAF_USDA=7.059
NC_035081.1	10665881	.	G	T	.	.	MAF_INRAE=18.987;MAF_USDA=10.714
NC_035081.1	10665903	.	A	C	.	.	MAF_INRAE=31.013;MAF_USDA=20.0
NC_035081.1	10665921	.	G	C	.	.	MAF_INRAE=48.734;MAF_USDA=42.353
NC_035081.1	10665956	.	T	C	.	.	MAF_USDA=2.459
NC_035081.1	10665981	.	C	A	.	.	MAF_USDA=2.459
NC_035081.1	10666049	.	A	G	.	.	MAF_INRAE=20.253;MAF_USDA=38.095
NC_035081.1	10666193	.	G	A	.	.	MAF_USDA=1.639
NC_035081.1	10666529	.	T	C	.	.	MAF_INRAE=44.937;MAF_USDA=7.059
NC_035081.1	10666604	.	C	T	.	.	MAF_USDA=4.098
NC_035081.1	10666825	.	T	G	.	.	MAF_USDA=15.476
NC_035081.1	10666841	.	A	T	.	.	MAF_INRAE=31.579;MAF_USDA=14.118
NC_035081.1	10666844	.	C	T	.	.	MAF_USDA=4.098
NC_035081.1	10666851	.	C	T	.	.	MAF_INRAE=31.013;MAF_USDA=37.647
NC_035081.1	10666868	.	G	T	.	.	MAF_USDA=1.639
NC_035081.1	10666869	.	C	T	.	.	MAF_USDA=1.639
NC_035081.1	10666870	.	A	G	.	.	MAF_USDA=1.639
NC_035081.1	10666925	.	T	C	.	.	MAF_INRAE=38.608;MAF_USDA=40.588
NC_035081.1	10666929	.	G	T	.	.	MAF_INRAE=44.304;MAF_USDA=18.235
NC_035081.1	10667053	.	G	A	.	.	MAF_INRAE=31.579;MAF_USDA=2.941
NC_035081.1	10667135	.	T	C	.	.	MAF_USDA=1.695
NC_035081.1	10667153	.	G	A	.	.	MAF_USDA=2.586
NC_035081.1	10667460	.	C	T	.	.	MAF_INRAE=1.667;MAF_USDA=6.548
NC_035081.1	10667775	.	C	T	.	.	MAF_INRAE=40.506;MAF_USDA=5.294
NC_035081.1	10668099	.	G	A	.	.	MAF_INRAE=12.025
NC_035081.1	10668383	.	T	G	.	.	MAF_INRAE=11.392
NC_035081.1	10668450	.	G	A	.	.	MAF_USDA=6.471
NC_035081.1	10668593	.	A	T	.	.	MAF_INRAE=3.797;MAF_USDA=14.706
NC_035081.1	10668605	.	C	A	.	.	MAF_USDA=4.098
NC_035081.1	10668614	.	A	G	.	.	MAF_USDA=4.167
NC_035081.1	10668626	.	C	T	.	.	MAF_INRAE=31.579;MAF_USDA=4.118
NC_035081.1	10668639	.	G	A	.	.	MAF_USDA=8.197
NC_035081.1	10668777	.	G	A	.	.	MAF_INRAE=11.392;MAF_USDA=1.639
NC_035081.1	10668789	.	C	T	.	.	MAF_INRAE=43.671;MAF_USDA=9.412
NC_035081.1	10668803	.	G	A	.	.	MAF_INRAE=3.797;MAF_USDA=17.647
NC_035081.1	10668822	.	G	A	.	.	MAF_USDA=4.098
NC_035081.1	10668828	.	T	C	.	.	MAF_USDA=4.098
NC_035081.1	10668861	.	C	A	.	.	MAF_INRAE=1.667;MAF_USDA=34.118
NC_035081.1	10668870	.	G	A	.	.	MAF_INRAE=46.667;MAF_USDA=45.294
NC_035081.1	10668903	.	C	T	.	.	MAF_USDA=7.377
NC_035081.1	10668965	.	G	T	.	.	MAF_USDA=18.033
NC_035081.1	10668972	.	A	T	.	.	MAF_INRAE=1.667;MAF_USDA=32.353
NC_035081.1	10668991	.	G	C	.	.	MAF_USDA=3.279
NC_035081.1	10669012	.	A	T	.	.	MAF_USDA=39.881
NC_035081.1	10669025	.	A	T	.	.	MAF_USDA=14.583
NC_035081.1	10669128	.	A	G	.	.	MAF_USDA=1.639
NC_035081.1	10669134	.	T	A	.	.	MAF_USDA=15.574
NC_035081.1	10669147	.	T	A	.	.	MAF_USDA=1.639
NC_035081.1	10669149	.	A	T	.	.	MAF_USDA=3.279
NC_035081.1	10669155	.	T	G	.	.	MAF_USDA=2.459
NC_035081.1	10669158	.	C	T	.	.	MAF_USDA=5.294
NC_035081.1	10669200	.	T	G	.	.	MAF_USDA=10.0
NC_035081.1	10669234	.	G	T	.	.	MAF_USDA=10.656
NC_035081.1	10670138	.	G	T	.	.	MAF_USDA=7.059
NC_035081.1	10670224	.	C	T	.	.	MAF_USDA=3.279
NC_035081.1	10670274	.	A	C	.	.	MAF_USDA=2.459
NC_035081.1	10670313	.	A	C	.	.	MAF_INRAE=1.667;MAF_USDA=29.412
NC_035081.1	10670475	.	T	C	.	.	MAF_INRAE=11.392
NC_035081.1	10670640	.	T	G	.	.	MAF_INRAE=44.304;MAF_USDA=16.667
NC_035081.1	10670677	.	G	A	.	.	MAF_INRAE=28.947;MAF_USDA=2.941
NC_035081.1	10670694	.	A	G	.	.	MAF_INRAE=44.304;MAF_USDA=7.647
NC_035081.1	10670695	.	A	G	.	.	MAF_INRAE=1.667
NC_035081.1	10670698	.	G	A	.	.	MAF_INRAE=1.667
NC_035081.1	10670699	.	T	C	.	.	MAF_INRAE=1.667
NC_035081.1	10670701	.	C	A	.	.	MAF_USDA=1.639
NC_035081.1	10670706	.	A	T	.	.	MAF_USDA=1.639
NC_035081.1	10670770	.	C	T	.	.	MAF_USDA=6.557
NC_035081.1	10670796	.	G	A	.	.	MAF_USDA=4.098
NC_035081.1	10670802	.	A	G	.	.	MAF_INRAE=10.759;MAF_USDA=1.639
NC_035081.1	10670850	.	A	G	.	.	MAF_INRAE=41.139;MAF_USDA=5.882
NC_035081.1	10670859	.	T	G	.	.	MAF_INRAE=44.937;MAF_USDA=8.235
NC_035081.1	10670877	.	C	T	.	.	MAF_INRAE=44.937;MAF_USDA=8.235
NC_035081.1	10670889	.	A	G	.	.	MAF_USDA=1.639
NC_035081.1	10670959	.	C	A	.	.	MAF_USDA=10.656
NC_035081.1	10671187	.	C	A	.	.	MAF_USDA=11.176
NC_035081.1	10671190	.	G	A	.	.	MAF_USDA=1.639
NC_035081.1	10671255	.	G	A	.	.	MAF_INRAE=44.937;MAF_USDA=7.059
NC_035081.1	10671308	.	C	A	.	.	MAF_INRAE=12.025;MAF_USDA=3.279
NC_035081.1	10671359	.	T	G	.	.	MAF_USDA=4.918
NC_035081.1	10671375	.	C	T	.	.	MAF_INRAE=10.127;MAF_USDA=3.279
NC_035081.1	10671437	.	C	A	.	.	MAF_USDA=4.918
NC_035081.1	10671621	.	G	A	.	.	MAF_USDA=1.765
NC_035081.1	10671719	.	A	G	.	.	MAF_USDA=1.639
NC_035081.1	10671762	.	G	T	.	.	MAF_INRAE=1.667;MAF_USDA=5.882
NC_035081.1	10671918	.	T	C	.	.	MAF_USDA=2.083
NC_035081.1	10671932	.	T	A	.	.	MAF_USDA=34.118
NC_035081.1	10671937	.	A	C	.	.	MAF_USDA=10.0
NC_035081.1	10671939	.	T	C	.	.	MAF_USDA=10.0
NC_035081.1	10671940	.	T	A	.	.	MAF_USDA=9.412
NC_035081.1	10671941	.	C	A	.	.	MAF_USDA=9.412
NC_035081.1	10671942	.	T	A	.	.	MAF_USDA=3.279
NC_035081.1	10671946	.	T	C	.	.	MAF_USDA=10.0
NC_035081.1	10671986	.	C	A	.	.	MAF_INRAE=3.797;MAF_USDA=17.647
NC_035081.1	10671989	.	G	T	.	.	MAF_USDA=10.417
NC_035081.1	10672000	.	T	G	.	.	MAF_USDA=15.882
NC_035081.1	10672021	.	C	A	.	.	MAF_INRAE=21.053;MAF_USDA=7.059
NC_035081.1	10672056	.	T	C	.	.	MAF_INRAE=5.263
NC_035081.1	10672064	.	A	C	.	.	MAF_INRAE=5.263
NC_035081.1	10672201	.	C	A	.	.	MAF_INRAE=31.579;MAF_USDA=4.118
NC_035081.1	10672227	.	A	C	.	.	MAF_INRAE=44.304;MAF_USDA=8.235
NC_035081.1	10672433	.	T	C	.	.	MAF_INRAE=31.579;MAF_USDA=2.941
NC_035081.1	10672535	.	G	C	.	.	MAF_INRAE=15.19;MAF_USDA=47.059
NC_035081.1	10672546	.	T	A	.	.	MAF_INRAE=44.937;MAF_USDA=8.824
NC_035081.1	10672643	.	C	T	.	.	MAF_INRAE=47.468;MAF_USDA=23.529
NC_035081.1	10672699	.	C	G	.	.	MAF_INRAE=31.579;MAF_USDA=3.529
NC_035081.1	10672743	.	C	T	.	.	MAF_INRAE=39.241;MAF_USDA=1.765
NC_035081.1	10672779	.	G	A	.	.	MAF_USDA=1.639
NC_035081.1	10672857	.	T	C	.	.	MAF_USDA=13.934
NC_035081.1	10672962	.	A	G	.	.	MAF_INRAE=44.304;MAF_USDA=21.765
NC_035081.1	10672992	.	G	A	.	.	MAF_USDA=10.417
NC_035081.1	10673102	.	C	T	.	.	MAF_USDA=6.471
NC_035081.1	10673108	.	C	A	.	.	MAF_USDA=5.738
NC_035081.1	10673254	.	T	C	.	.	MAF_USDA=2.083
NC_035081.1	10673478	.	G	T	.	.	MAF_INRAE=40.506;MAF_USDA=5.294
NC_035081.1	10673484	.	A	G	.	.	MAF_INRAE=40.506;MAF_USDA=6.471
NC_035081.1	10673505	.	G	T	.	.	MAF_USDA=1.639
NC_035081.1	10673534	.	A	C	.	.	MAF_USDA=12.295
NC_035081.1	10673535	.	T	C	.	.	MAF_USDA=12.295
NC_035081.1	10673580	.	T	C	.	.	MAF_INRAE=34.81;MAF_USDA=35.294
NC_035081.1	10673683	.	A	C	.	.	MAF_USDA=4.098
NC_035081.1	10673906	.	A	G	.	.	MAF_INRAE=44.304;MAF_USDA=17.647
NC_035081.1	10673965	.	G	C	.	.	MAF_USDA=3.279
NC_035081.1	10673973	.	C	A	.	.	MAF_INRAE=2.5;MAF_USDA=5.882
NC_035081.1	10674086	.	G	A	.	.	MAF_INRAE=5.263;MAF_USDA=9.016
NC_035081.1	10674416	.	G	A	.	.	MAF_USDA=14.583
NC_035081.1	10674422	.	C	A	.	.	MAF_INRAE=43.038;MAF_USDA=11.176
NC_035081.1	10674428	.	T	C	.	.	MAF_INRAE=44.304;MAF_USDA=34.118
NC_035081.1	10674443	.	A	G	.	.	MAF_INRAE=1.667;MAF_USDA=7.059
NC_035081.1	10674482	.	A	C	.	.	MAF_USDA=5.738
NC_035081.1	10674580	.	C	T	.	.	MAF_USDA=4.918
NC_035081.1	10674601	.	G	T	.	.	MAF_USDA=12.295
NC_035081.1	10674657	.	A	C	.	.	MAF_INRAE=40.506;MAF_USDA=28.824
NC_035081.1	10674731	.	G	T	.	.	MAF_INRAE=40.506;MAF_USDA=26.471
NC_035081.1	10674796	.	T	A	.	.	MAF_USDA=1.639
NC_035081.1	10675501	.	C	A	.	.	MAF_USDA=2.459
NC_035081.1	10675586	.	G	T	.	.	MAF_INRAE=5.263;MAF_USDA=10.656
NC_035081.1	10675587	.	A	G	.	.	MAF_USDA=4.167
NC_035081.1	10675593	.	G	C	.	.	MAF_USDA=4.167
NC_035081.1	10675668	.	T	G	.	.	MAF_INRAE=2.5;MAF_USDA=1.639
NC_035081.1	10675715	.	G	A	.	.	MAF_INRAE=42.405;MAF_USDA=21.765
NC_035081.1	10675719	.	T	C	.	.	MAF_USDA=5.738
NC_035081.1	10675732	.	A	T	.	.	MAF_USDA=1.765
NC_035081.1	10675756	.	C	T	.	.	MAF_USDA=2.459
NC_035081.1	10675915	.	A	G	.	.	MAF_USDA=5.932
NC_035081.1	10675951	.	T	A	.	.	MAF_INRAE=39.873
NC_035081.1	10675968	.	T	C	.	.	MAF_INRAE=2.532
NC_035081.1	10676209	.	G	A	.	.	MAF_INRAE=42.405;MAF_USDA=11.176
NC_035081.1	10676212	.	C	A	.	.	MAF_USDA=1.765
NC_035081.1	10676403	.	A	G	.	.	MAF_INRAE=35.443;MAF_USDA=21.176
NC_035081.1	10676414	.	A	G	.	.	MAF_USDA=5.738
NC_035081.1	10676419	.	T	C	.	.	MAF_INRAE=2.5
NC_035081.1	10676422	.	G	A	.	.	MAF_INRAE=2.5
NC_035081.1	10676426	.	A	G	.	.	MAF_INRAE=2.5
NC_035081.1	10676443	.	G	A	.	.	MAF_INRAE=3.333
NC_035081.1	10676504	.	T	C	.	.	MAF_INRAE=24.684;MAF_USDA=30.0
NC_035081.1	10676553	.	A	G	.	.	MAF_INRAE=24.051;MAF_USDA=31.765
NC_035081.1	10676572	.	G	C	.	.	MAF_USDA=1.639
NC_035081.1	10676575	.	C	T	.	.	MAF_USDA=4.098
NC_035081.1	10676586	.	G	T	.	.	MAF_INRAE=25.949;MAF_USDA=27.647
NC_035081.1	10676921	.	C	A	.	.	MAF_USDA=1.639
NC_035081.1	10677004	.	A	G	.	.	MAF_INRAE=22.785;MAF_USDA=38.824
NC_035081.1	10677122	.	G	A	.	.	MAF_USDA=4.918
NC_035081.1	10677152	.	C	G	.	.	MAF_INRAE=32.278;MAF_USDA=21.429
NC_035081.1	10677207	.	C	T	.	.	MAF_USDA=3.333
NC_035081.1	10677612	.	G	A	.	.	MAF_INRAE=1.667;MAF_USDA=2.459
NC_035081.1	10677688	.	T	G	.	.	MAF_USDA=2.083
NC_035081.1	10677722	.	C	G	.	.	MAF_INRAE=1.667;MAF_USDA=6.471
NC_035081.1	10677724	.	G	T	.	.	MAF_INRAE=34.81;MAF_USDA=21.765
NC_035081.1	10677737	.	G	A	.	.	MAF_INRAE=31.579;MAF_USDA=2.083
NC_035081.1	10677833	.	C	A	.	.	MAF_USDA=3.279
NC_035081.1	10677871	.	A	T	.	.	MAF_USDA=8.235
NC_035081.1	10678030	.	C	G	.	.	MAF_USDA=2.459
NC_035081.1	10678049	.	C	T	.	.	MAF_USDA=4.098
NC_035081.1	10678099	.	C	T	.	.	MAF_USDA=5.738
NC_035081.1	10678104	.	A	G	.	.	MAF_USDA=8.824
NC_035081.1	10678281	.	G	T	.	.	MAF_INRAE=15.19;MAF_USDA=36.471
NC_035081.1	10678443	.	T	A	.	.	MAF_INRAE=34.81;MAF_USDA=20.833
NC_035081.1	10678539	.	A	G	.	.	MAF_INRAE=41.139;MAF_USDA=6.471
NC_035081.1	10678575	.	C	T	.	.	MAF_USDA=3.279
NC_035081.1	10678578	.	G	C	.	.	MAF_INRAE=2.5
NC_035081.1	10678586	.	A	T	.	.	MAF_USDA=2.459
NC_035081.1	10678705	.	C	T	.	.	MAF_INRAE=41.772;MAF_USDA=8.333
NC_035081.1	10678842	.	T	C	.	.	MAF_INRAE=15.823;MAF_USDA=34.118
NC_035081.1	10678873	.	A	T	.	.	MAF_USDA=3.279
NC_035081.1	10678881	.	T	G	.	.	MAF_USDA=3.279
NC_035081.1	10679179	.	T	C	.	.	MAF_USDA=3.333
NC_035081.1	10679311	.	C	A	.	.	MAF_INRAE=40.506;MAF_USDA=7.647
NC_035081.1	10679353	.	A	T	.	.	MAF_USDA=3.333
NC_035081.1	10679463	.	A	C	.	.	MAF_USDA=14.583
NC_035081.1	10679706	.	G	A	.	.	MAF_INRAE=11.392
NC_035081.1	10679709	.	C	A	.	.	MAF_INRAE=41.139;MAF_USDA=7.647
NC_035081.1	10679722	.	T	C	.	.	MAF_INRAE=34.81;MAF_USDA=22.353
NC_035081.1	10679741	.	G	T	.	.	MAF_INRAE=1.667
NC_035081.1	10679820	.	C	T	.	.	MAF_INRAE=40.506;MAF_USDA=7.647
NC_035081.1	10679838	.	T	G	.	.	MAF_INRAE=12.658;MAF_USDA=27.647
NC_035081.1	10679840	.	A	G	.	.	MAF_USDA=2.459
NC_035081.1	10679914	.	G	A	.	.	MAF_INRAE=34.81;MAF_USDA=22.941
NC_035081.1	10679940	.	G	A	.	.	MAF_USDA=5.738
NC_035081.1	10679988	.	C	T	.	.	MAF_USDA=3.279
NC_035081.1	10679995	.	T	A	.	.	MAF_INRAE=30.833;MAF_USDA=21.176
NC_035081.1	10680019	.	G	C	.	.	MAF_INRAE=10.526;MAF_USDA=9.836
NC_035081.1	10680027	.	G	A	.	.	MAF_INRAE=15.833;MAF_USDA=30.0
NC_035081.1	10680052	.	G	A	.	.	MAF_USDA=4.918
NC_035081.1	10680111	.	C	T	.	.	MAF_USDA=1.639
NC_035081.1	10680167	.	G	T	.	.	MAF_INRAE=25.316;MAF_USDA=39.583
NC_035081.1	10680256	.	C	T	.	.	MAF_INRAE=39.241;MAF_USDA=16.667
NC_035081.1	10680453	.	C	G	.	.	MAF_USDA=2.174
NC_035081.1	10680924	.	C	T	.	.	MAF_USDA=39.583
NC_035081.1	10680972	.	G	A	.	.	MAF_USDA=2.353
NC_035081.1	10680975	.	G	T	.	.	MAF_USDA=7.059
NC_035081.1	10681043	.	G	C	.	.	MAF_INRAE=1.667;MAF_USDA=6.471
NC_035081.1	10681128	.	C	T	.	.	MAF_USDA=8.333
NC_035081.1	10681239	.	G	A	.	.	MAF_INRAE=24.051;MAF_USDA=35.882
NC_035081.1	10681259	.	C	A	.	.	MAF_USDA=7.377
NC_035081.1	10681390	.	C	T	.	.	MAF_USDA=6.557
NC_035081.1	10681391	.	G	A	.	.	MAF_INRAE=24.051;MAF_USDA=30.588
NC_035081.1	10681781	.	A	G	.	.	MAF_INRAE=48.333;MAF_USDA=16.667
NC_035081.1	10681797	.	T	C	.	.	MAF_USDA=3.279
NC_035081.1	10681925	.	C	T	.	.	MAF_INRAE=24.051;MAF_USDA=39.583
NC_035081.1	10681998	.	C	T	.	.	MAF_INRAE=34.81;MAF_USDA=21.176
NC_035081.1	10682029	.	C	A	.	.	MAF_USDA=1.639
NC_035081.1	10682234	.	A	G	.	.	MAF_INRAE=2.5;MAF_USDA=4.098
NC_035081.1	10682393	.	C	G	.	.	MAF_USDA=10.656
NC_035081.1	10682485	.	C	A	.	.	MAF_INRAE=1.667;MAF_USDA=5.882
NC_035081.1	10682488	.	T	G	.	.	MAF_INRAE=2.5
NC_035081.1	10682554	.	T	A	.	.	MAF_USDA=37.5
NC_035081.1	10682577	.	T	A	.	.	MAF_USDA=12.353
NC_035081.1	10682581	.	G	T	.	.	MAF_USDA=2.459
NC_035081.1	10682607	.	C	T	.	.	MAF_USDA=2.459
NC_035081.1	10682734	.	C	T	.	.	MAF_INRAE=8.861;MAF_USDA=29.762
NC_035081.1	10682803	.	T	A	.	.	MAF_USDA=4.118
NC_035081.1	10682833	.	G	T	.	.	MAF_USDA=1.639
NC_035081.1	10682836	.	T	G	.	.	MAF_INRAE=15.19;MAF_USDA=37.647
NC_035081.1	10682846	.	G	T	.	.	MAF_USDA=2.459
NC_035081.1	10682847	.	A	G	.	.	MAF_USDA=3.279
NC_035081.1	10682959	.	C	T	.	.	MAF_USDA=4.098
NC_035081.1	10682986	.	G	A	.	.	MAF_INRAE=39.873;MAF_USDA=7.059
NC_035081.1	10683071	.	C	T	.	.	MAF_USDA=4.098
NC_035081.1	10683105	.	T	G	.	.	MAF_USDA=4.098
NC_035081.1	10683127	.	G	A	.	.	MAF_USDA=4.098
NC_035081.1	10683135	.	G	A	.	.	MAF_INRAE=3.797;MAF_USDA=10.0
NC_035081.1	10683201	.	C	T	.	.	MAF_INRAE=1.667;MAF_USDA=6.471
NC_035081.1	10683266	.	C	T	.	.	MAF_USDA=4.098
NC_035081.1	10683273	.	C	T	.	.	MAF_USDA=4.098
NC_035081.1	10683495	.	C	G	.	.	MAF_USDA=7.377
NC_035081.1	10683533	.	C	A	.	.	MAF_USDA=4.098
NC_035081.1	10683542	.	T	A	.	.	MAF_INRAE=34.177;MAF_USDA=12.295
NC_035081.1	10683576	.	C	A	.	.	MAF_USDA=2.459
NC_035081.1	10683579	.	C	T	.	.	MAF_USDA=7.377
NC_035081.1	10683643	.	G	A	.	.	MAF_USDA=3.279
NC_035081.1	10683783	.	A	C	.	.	MAF_INRAE=31.579;MAF_USDA=3.529
NC_035081.1	10683795	.	A	G	.	.	MAF_INRAE=11.392;MAF_USDA=13.934
NC_035081.1	10683802	.	C	A	.	.	MAF_USDA=1.639
NC_035081.1	10683870	.	C	A	.	.	MAF_USDA=4.098
NC_035081.1	10683986	.	G	T	.	.	MAF_INRAE=31.579
NC_035081.1	10684001	.	G	T	.	.	MAF_INRAE=39.873;MAF_USDA=4.098
NC_035081.1	10684023	.	G	A	.	.	MAF_USDA=3.279
NC_035081.1	10684025	.	T	A	.	.	MAF_USDA=4.098
NC_035081.1	10684036	.	A	G	.	.	MAF_USDA=4.918
NC_035081.1	10684051	.	C	T	.	.	MAF_INRAE=1.667;MAF_USDA=2.459
NC_035081.1	10684246	.	G	T	.	.	MAF_USDA=1.639
NC_035081.1	10684258	.	T	G	.	.	MAF_USDA=9.836
NC_035081.1	10684263	.	G	A	.	.	MAF_USDA=12.295
NC_035081.1	10684264	.	C	T	.	.	MAF_USDA=12.295
NC_035081.1	10684352	.	T	C	.	.	MAF_USDA=4.918
NC_035081.1	10684385	.	T	G	.	.	MAF_USDA=6.557
NC_035081.1	10684386	.	T	A	.	.	MAF_USDA=6.557
NC_035081.1	10684485	.	T	G	.	.	MAF_INRAE=2.5
NC_035081.1	10684486	.	T	A	.	.	MAF_INRAE=2.5
NC_035081.1	10684665	.	A	G	.	.	MAF_INRAE=8.861;MAF_USDA=31.765
NC_035081.1	10684678	.	C	T	.	.	MAF_INRAE=1.667;MAF_USDA=6.471
NC_035081.1	10684683	.	G	A	.	.	MAF_USDA=3.279
NC_035081.1	10684697	.	A	G	.	.	MAF_USDA=18.235
NC_035081.1	10684698	.	C	T	.	.	MAF_USDA=2.459
NC_035081.1	10684699	.	G	A	.	.	MAF_USDA=7.377
NC_035081.1	10684707	.	C	T	.	.	MAF_USDA=1.639
NC_035081.1	10684750	.	A	C	.	.	MAF_USDA=6.557
NC_035081.1	10684756	.	C	T	.	.	MAF_USDA=2.459
NC_035081.1	10684765	.	C	T	.	.	MAF_USDA=3.279
NC_035081.1	10684777	.	C	T	.	.	MAF_USDA=6.557
NC_035081.1	10684778	.	G	A	.	.	MAF_USDA=2.083
NC_035081.1	10684800	.	C	T	.	.	MAF_USDA=4.098
NC_035081.1	10684801	.	C	T	.	.	MAF_INRAE=40.506;MAF_USDA=7.059
NC_035081.1	10684834	.	A	C	.	.	MAF_USDA=2.459
NC_035081.1	10684945	.	C	T	.	.	MAF_USDA=2.459
NC_035081.1	10685049	.	A	G	.	.	MAF_USDA=32.941
NC_035081.1	10685710	.	G	A	.	.	MAF_USDA=20.833
NC_035081.1	10685788	.	C	A	.	.	MAF_USDA=2.459
NC_035081.1	10685939	.	G	A	.	.	MAF_USDA=1.639
NC_035081.1	10685960	.	T	G	.	.	MAF_INRAE=40.506;MAF_USDA=7.647
NC_035081.1	10686004	.	A	T	.	.	MAF_INRAE=40.506;MAF_USDA=7.647
NC_035081.1	10686040	.	T	A	.	.	MAF_USDA=5.738
NC_035081.1	10686289	.	A	C	.	.	MAF_USDA=2.459
NC_035081.1	10686316	.	A	C	.	.	MAF_INRAE=31.579
NC_035081.1	10686360	.	A	G	.	.	MAF_INRAE=31.579;MAF_USDA=18.75
NC_035081.1	10686498	.	T	C	.	.	MAF_INRAE=3.797;MAF_USDA=12.353
NC_035081.1	10686700	.	C	T	.	.	MAF_INRAE=31.579;MAF_USDA=2.941
NC_035081.1	10686844	.	G	T	.	.	MAF_USDA=3.279
NC_035081.1	10686916	.	C	A	.	.	MAF_USDA=2.459
NC_035081.1	10686986	.	T	C	.	.	MAF_USDA=4.918
NC_035081.1	10687010	.	A	G	.	.	MAF_USDA=1.639
NC_035081.1	10687098	.	T	C	.	.	MAF_USDA=3.279
NC_035081.1	10687299	.	G	T	.	.	MAF_USDA=4.098
NC_035081.1	10687356	.	T	C	.	.	MAF_INRAE=12.658;MAF_USDA=38.824
NC_035081.1	10687493	.	T	G	.	.	MAF_INRAE=40.506;MAF_USDA=7.647
NC_035081.1	10687545	.	A	C	.	.	MAF_USDA=1.176
NC_035081.1	10687561	.	C	T	.	.	MAF_INRAE=10.759;MAF_USDA=12.295
NC_035081.1	10687671	.	G	C	.	.	MAF_USDA=4.167
NC_035081.1	10687714	.	A	T	.	.	MAF_USDA=5.738
NC_035081.1	10687727	.	A	T	.	.	MAF_USDA=9.412
NC_035081.1	10687761	.	A	C	.	.	MAF_USDA=4.098
NC_035081.1	10687815	.	C	T	.	.	MAF_USDA=4.098
NC_035081.1	10687939	.	T	A	.	.	MAF_INRAE=11.392;MAF_USDA=27.647
NC_035081.1	10687949	.	T	C	.	.	MAF_USDA=4.098
NC_035081.1	10687999	.	C	T	.	.	MAF_USDA=4.098
NC_035081.1	10688056	.	C	T	.	.	MAF_INRAE=12.025;MAF_USDA=27.059
NC_035081.1	10688111	.	C	T	.	.	MAF_USDA=3.279
NC_035081.1	10688120	.	C	G	.	.	MAF_USDA=6.471
NC_035081.1	10688229	.	C	A	.	.	MAF_USDA=1.639
NC_035081.1	10688432	.	G	T	.	.	MAF_USDA=4.098
NC_035081.1	10688505	.	G	T	.	.	MAF_USDA=4.098
NC_035081.1	10688548	.	T	G	.	.	MAF_USDA=4.098
NC_035081.1	10688564	.	T	C	.	.	MAF_USDA=4.098
NC_035081.1	10688576	.	A	G	.	.	MAF_USDA=4.098
NC_035081.1	10688577	.	G	A	.	.	MAF_USDA=4.098
NC_035081.1	10688578	.	C	T	.	.	MAF_USDA=4.098
NC_035081.1	10688602	.	A	G	.	.	MAF_INRAE=12.025;MAF_USDA=22.353
NC_035081.1	10688610	.	T	A	.	.	MAF_INRAE=12.025;MAF_USDA=16.667
NC_035081.1	10688612	.	T	A	.	.	MAF_INRAE=14.167;MAF_USDA=16.667
NC_035081.1	10688705	.	G	T	.	.	MAF_USDA=4.098
NC_035081.1	10688719	.	A	C	.	.	MAF_INRAE=1.667;MAF_USDA=6.471
NC_035081.1	10688722	.	C	A	.	.	MAF_INRAE=12.025;MAF_USDA=22.353
NC_035081.1	10688724	.	T	A	.	.	MAF_USDA=7.377
NC_035081.1	10688784	.	A	G	.	.	MAF_USDA=7.377
NC_035081.1	10688812	.	A	C	.	.	MAF_INRAE=34.81;MAF_USDA=25.294
NC_035081.1	10688813	.	A	C	.	.	MAF_USDA=1.639
NC_035081.1	10688816	.	G	T	.	.	MAF_INRAE=13.333;MAF_USDA=21.176
NC_035081.1	10688870	.	T	G	.	.	MAF_USDA=4.098
NC_035081.1	10688919	.	T	A	.	.	MAF_USDA=4.098
NC_035081.1	10688981	.	T	G	.	.	MAF_USDA=4.918
NC_035081.1	10689002	.	C	T	.	.	MAF_INRAE=18.987;MAF_USDA=33.529
NC_035081.1	10689049	.	A	T	.	.	MAF_USDA=2.459
NC_035081.1	10689078	.	G	T	.	.	MAF_INRAE=13.333
NC_035081.1	10689128	.	T	G	.	.	MAF_INRAE=24.051;MAF_USDA=28.824
NC_035081.1	10689142	.	G	C	.	.	MAF_USDA=2.459
NC_035081.1	10689146	.	G	T	.	.	MAF_INRAE=5.263;MAF_USDA=10.417
NC_035081.1	10689158	.	A	G	.	.	MAF_INRAE=1.667;MAF_USDA=6.471
NC_035081.1	10689172	.	G	A	.	.	MAF_INRAE=3.797;MAF_USDA=15.882
NC_035081.1	10689236	.	T	G	.	.	MAF_INRAE=3.797;MAF_USDA=16.071
NC_035081.1	10689237	.	C	A	.	.	MAF_USDA=8.333
NC_035081.1	10689244	.	T	C	.	.	MAF_INRAE=3.797;MAF_USDA=16.071
NC_035081.1	10689245	.	T	A	.	.	MAF_USDA=2.083
NC_035081.1	10689246	.	T	A	.	.	MAF_USDA=3.571
NC_035081.1	10689247	.	A	T	.	.	MAF_USDA=27.976
NC_035081.1	10689285	.	G	A	.	.	MAF_INRAE=31.579;MAF_USDA=17.059
NC_035081.1	10689484	.	C	T	.	.	MAF_INRAE=11.392;MAF_USDA=12.353
NC_035081.1	10689493	.	T	C	.	.	MAF_USDA=5.882
NC_035081.1	10689547	.	T	C	.	.	MAF_INRAE=12.658;MAF_USDA=12.941
NC_035081.1	10689564	.	C	A	.	.	MAF_INRAE=2.5;MAF_USDA=4.918
NC_035081.1	10689578	.	G	T	.	.	MAF_USDA=3.279
NC_035081.1	10689637	.	G	A	.	.	MAF_INRAE=11.392;MAF_USDA=42.941
NC_035081.1	10689666	.	C	T	.	.	MAF_INRAE=11.392;MAF_USDA=42.941
NC_035081.1	10689680	.	C	A	.	.	MAF_USDA=8.235
NC_035081.1	10689986	.	C	T	.	.	MAF_USDA=5.738
NC_035081.1	10689992	.	G	T	.	.	MAF_INRAE=11.392;MAF_USDA=42.941
NC_035081.1	10690039	.	T	C	.	.	MAF_USDA=1.639
NC_035081.1	10690155	.	G	C	.	.	MAF_USDA=31.176
NC_035081.1	10690160	.	T	C	.	.	MAF_USDA=8.235
NC_035081.1	10690246	.	T	G	.	.	MAF_INRAE=3.797;MAF_USDA=15.294
NC_035081.1	10690252	.	G	T	.	.	MAF_INRAE=3.797;MAF_USDA=15.882
NC_035081.1	10690265	.	C	T	.	.	MAF_INRAE=31.579;MAF_USDA=40.0
NC_035081.1	10690277	.	G	A	.	.	MAF_INRAE=40.506;MAF_USDA=5.294
NC_035081.1	10690289	.	A	G	.	.	MAF_INRAE=3.797;MAF_USDA=15.882
NC_035081.1	10690345	.	A	C	.	.	MAF_USDA=6.557
NC_035081.1	10690388	.	T	C	.	.	MAF_USDA=1.639
NC_035081.1	10690414	.	G	A	.	.	MAF_USDA=5.294
NC_035081.1	10690490	.	A	T	.	.	MAF_USDA=4.918
NC_035081.1	10690524	.	A	T	.	.	MAF_INRAE=3.797;MAF_USDA=2.083
NC_035081.1	10690527	.	G	A	.	.	MAF_INRAE=11.392;MAF_USDA=42.857
NC_035081.1	10690633	.	C	T	.	.	MAF_INRAE=11.392
NC_035081.1	10690690	.	G	A	.	.	MAF_USDA=4.918
NC_035081.1	10690700	.	C	T	.	.	MAF_USDA=1.639
NC_035081.1	10690711	.	C	A	.	.	MAF_USDA=1.639
NC_035081.1	10690756	.	T	C	.	.	MAF_INRAE=11.392
NC_035081.1	10690760	.	C	A	.	.	MAF_USDA=1.639
NC_035081.1	10690828	.	G	T	.	.	MAF_USDA=4.098
NC_035081.1	10690976	.	T	C	.	.	MAF_INRAE=2.5;MAF_USDA=1.639
NC_035081.1	10691001	.	T	C	.	.	MAF_USDA=6.667
NC_035081.1	10691050	.	G	T	.	.	MAF_INRAE=12.658;MAF_USDA=17.059
NC_035081.1	10691159	.	G	A	.	.	MAF_INRAE=31.579;MAF_USDA=2.941
NC_035081.1	10691172	.	T	C	.	.	MAF_INRAE=31.579;MAF_USDA=2.083
NC_035081.1	10691239	.	A	G	.	.	MAF_INRAE=13.333;MAF_USDA=18.75
NC_035081.1	10691277	.	A	C	.	.	MAF_USDA=4.918
NC_035081.1	10691279	.	A	G	.	.	MAF_INRAE=49.167;MAF_USDA=5.294
NC_035081.1	10691420	.	C	T	.	.	MAF_INRAE=31.579;MAF_USDA=3.529
NC_035081.1	10691552	.	A	T	.	.	MAF_INRAE=31.579;MAF_USDA=2.083
NC_035081.1	10691667	.	C	A	.	.	MAF_USDA=4.167
NC_035081.1	10691680	.	C	T	.	.	MAF_INRAE=32.911;MAF_USDA=45.652
NC_035081.1	10691687	.	C	A	.	.	MAF_INRAE=41.772;MAF_USDA=12.5
NC_035081.1	10700115	.	T	C	.	.	MAF_USDA=17.059
NC_035081.1	10700229	.	T	G	.	.	MAF_INRAE=21.053;MAF_USDA=21.176
NC_035081.1	10700501	.	C	A	.	.	MAF_INRAE=10.526;MAF_USDA=10.588
NC_035081.1	10700670	.	A	G	.	.	MAF_INRAE=11.392;MAF_USDA=30.0
NC_035081.1	10700686	.	T	G	.	.	MAF_USDA=2.459
NC_035081.1	10700737	.	G	A	.	.	MAF_USDA=2.459
NC_035081.1	10700805	.	A	G	.	.	MAF_INRAE=3.797;MAF_USDA=4.098
NC_035081.1	10700816	.	G	A	.	.	MAF_USDA=1.176
NC_035081.1	10700826	.	C	A	.	.	MAF_INRAE=46.203;MAF_USDA=41.765
NC_035081.1	10700892	.	G	A	.	.	MAF_INRAE=31.579;MAF_USDA=2.941
NC_035081.1	10701067	.	A	C	.	.	MAF_INRAE=5.063;MAF_USDA=18.824
NC_035081.1	10701070	.	T	G	.	.	MAF_USDA=6.557
NC_035081.1	10701086	.	C	T	.	.	MAF_USDA=1.639
NC_035081.1	10701087	.	G	A	.	.	MAF_USDA=3.279
NC_035081.1	10701100	.	C	A	.	.	MAF_USDA=1.639
NC_035081.1	10701101	.	C	A	.	.	MAF_USDA=1.639
NC_035081.1	10701104	.	A	T	.	.	MAF_INRAE=2.5;MAF_USDA=4.918
NC_035081.1	10701115	.	A	G	.	.	MAF_INRAE=5.063;MAF_USDA=18.824
NC_035081.1	10701170	.	G	T	.	.	MAF_INRAE=31.579;MAF_USDA=2.941
NC_035081.1	10701209	.	T	C	.	.	MAF_INRAE=3.333
NC_035081.1	10701248	.	A	G	.	.	MAF_USDA=7.377
NC_035081.1	10701333	.	C	T	.	.	MAF_USDA=8.235
NC_035081.1	10701372	.	T	A	.	.	MAF_USDA=14.583
NC_035081.1	10701420	.	G	A	.	.	MAF_USDA=4.098
NC_035081.1	10701447	.	G	C	.	.	MAF_USDA=1.639
NC_035081.1	10701736	.	C	A	.	.	MAF_USDA=1.639
NC_035081.1	10703265	.	T	G	.	.	MAF_USDA=3.39
NC_035081.1	10703310	.	C	G	.	.	MAF_USDA=5.738
NC_035081.1	10703319	.	G	T	.	.	MAF_INRAE=16.456;MAF_USDA=28.235
NC_035081.1	10703481	.	A	G	.	.	MAF_USDA=6.557
NC_035081.1	10703630	.	A	C	.	.	MAF_USDA=6.557
NC_035081.1	10703743	.	C	T	.	.	MAF_USDA=5.738
NC_035081.1	10703783	.	A	C	.	.	MAF_INRAE=43.038;MAF_USDA=7.647
NC_035081.1	10703852	.	G	A	.	.	MAF_USDA=2.459
NC_035081.1	10703954	.	C	T	.	.	MAF_INRAE=1.667
NC_035081.1	10703961	.	G	C	.	.	MAF_INRAE=5.263
NC_035081.1	10704007	.	A	T	.	.	MAF_USDA=2.459
NC_035081.1	10704043	.	A	C	.	.	MAF_USDA=1.639
NC_035081.1	10704063	.	C	A	.	.	MAF_USDA=3.279
NC_035081.1	10704101	.	G	T	.	.	MAF_USDA=5.738
NC_035081.1	10704102	.	G	A	.	.	MAF_USDA=8.235
NC_035081.1	10704233	.	A	T	.	.	MAF_USDA=7.377
NC_035081.1	10704238	.	C	T	.	.	MAF_INRAE=15.789;MAF_USDA=28.235
NC_035081.1	10704506	.	T	A	.	.	MAF_USDA=1.639
NC_035081.1	10704525	.	C	G	.	.	MAF_INRAE=29.114;MAF_USDA=20.588
NC_035081.1	10704587	.	A	T	.	.	MAF_INRAE=38.608;MAF_USDA=24.118
NC_035081.1	10704662	.	T	A	.	.	MAF_USDA=1.765
NC_035081.1	10704706	.	A	G	.	.	MAF_USDA=2.353
NC_035081.1	10704767	.	G	T	.	.	MAF_USDA=2.459
NC_035081.1	10704789	.	G	T	.	.	MAF_USDA=4.118
NC_035081.1	10704827	.	T	C	.	.	MAF_USDA=4.167
NC_035081.1	10704832	.	A	T	.	.	MAF_USDA=4.167
NC_035081.1	10704843	.	A	G	.	.	MAF_USDA=4.098
NC_035081.1	10704984	.	C	A	.	.	MAF_USDA=1.667
NC_035081.1	10704986	.	T	A	.	.	MAF_USDA=1.667
NC_035081.1	10704993	.	G	A	.	.	MAF_USDA=1.667
NC_035081.1	10705076	.	T	G	.	.	MAF_INRAE=14.167
NC_035081.1	10705082	.	C	T	.	.	MAF_INRAE=38.333;MAF_USDA=25.0
NC_035081.1	10705087	.	T	A	.	.	MAF_INRAE=12.5
NC_035081.1	10705111	.	C	A	.	.	MAF_INRAE=5.0
NC_035081.1	10705210	.	C	T	.	.	MAF_INRAE=9.494
NC_035081.1	10705230	.	G	A	.	.	MAF_USDA=4.098
NC_035081.1	10705235	.	A	C	.	.	MAF_USDA=3.333
NC_035081.1	10705242	.	A	G	.	.	MAF_INRAE=3.797;MAF_USDA=5.833
NC_035081.1	10705261	.	C	A	.	.	MAF_USDA=1.667
NC_035081.1	10705263	.	C	T	.	.	MAF_USDA=35.417
NC_035081.1	10705265	.	A	T	.	.	MAF_USDA=35.417
NC_035081.1	10705268	.	A	G	.	.	MAF_USDA=33.333
NC_035081.1	10705294	.	G	A	.	.	MAF_USDA=12.941
NC_035081.1	10705313	.	A	C	.	.	MAF_USDA=14.706
NC_035081.1	10705334	.	G	A	.	.	MAF_USDA=3.279
NC_035081.1	10705442	.	A	C	.	.	MAF_USDA=7.377
NC_035081.1	10705443	.	A	C	.	.	MAF_USDA=1.639
NC_035081.1	10705445	.	T	G	.	.	MAF_USDA=1.639
NC_035081.1	10705468	.	C	A	.	.	MAF_USDA=3.279
NC_035081.1	10705475	.	C	T	.	.	MAF_USDA=1.639
NC_035081.1	10705513	.	C	T	.	.	MAF_USDA=3.279
NC_035081.1	10705518	.	T	A	.	.	MAF_USDA=3.279
NC_035081.1	10705528	.	A	G	.	.	MAF_USDA=3.279
NC_035081.1	10705542	.	A	G	.	.	MAF_USDA=4.098
NC_035081.1	10705622	.	T	A	.	.	MAF_USDA=4.918
NC_035081.1	10705643	.	C	T	.	.	MAF_USDA=8.197
NC_035081.1	10705646	.	T	G	.	.	MAF_USDA=15.574
NC_035081.1	10705651	.	C	A	.	.	MAF_USDA=3.279
NC_035081.1	10705655	.	T	A	.	.	MAF_USDA=10.656
NC_035081.1	10705658	.	G	A	.	.	MAF_USDA=9.016
NC_035081.1	10705662	.	A	C	.	.	MAF_USDA=8.197
NC_035081.1	10705663	.	C	T	.	.	MAF_USDA=8.197
NC_035081.1	10705664	.	A	G	.	.	MAF_USDA=7.377
NC_035081.1	10705665	.	G	A	.	.	MAF_USDA=9.016
NC_035081.1	10706851	.	T	G	.	.	MAF_USDA=4.167
NC_035081.1	10706871	.	A	G	.	.	MAF_USDA=11.176
NC_035081.1	10707137	.	T	C	.	.	MAF_USDA=1.639
NC_035081.1	10707142	.	C	A	.	.	MAF_INRAE=10.127
NC_035081.1	10707237	.	A	T	.	.	MAF_INRAE=1.667
NC_035081.1	10707263	.	A	G	.	.	MAF_INRAE=5.263;MAF_USDA=10.656
NC_035081.1	10707278	.	C	T	.	.	MAF_USDA=1.639
NC_035081.1	10707286	.	T	A	.	.	MAF_USDA=1.639
NC_035081.1	10707333	.	G	T	.	.	MAF_INRAE=3.797;MAF_USDA=2.459
NC_035081.1	10707500	.	G	T	.	.	MAF_USDA=1.639
NC_035081.1	10707552	.	G	A	.	.	MAF_USDA=3.279
NC_035081.1	10709166	.	T	C	.	.	MAF_INRAE=10.526;MAF_USDA=7.059
NC_035081.1	10709402	.	G	T	.	.	MAF_USDA=1.639
NC_035081.1	10709694	.	C	A	.	.	MAF_INRAE=31.579;MAF_USDA=12.353
NC_035081.1	10709751	.	A	G	.	.	MAF_USDA=2.459
NC_035081.1	10709757	.	G	A	.	.	MAF_USDA=1.639
NC_035081.1	10709779	.	C	T	.	.	MAF_USDA=5.738
NC_035081.1	10709800	.	A	G	.	.	MAF_USDA=17.647
NC_035081.1	10709955	.	C	G	.	.	MAF_USDA=12.5
NC_035081.1	10710017	.	C	T	.	.	MAF_USDA=1.667
NC_035081.1	10710048	.	C	A	.	.	MAF_USDA=1.667
NC_035081.1	10710115	.	T	C	.	.	MAF_INRAE=2.632;MAF_USDA=5.738
NC_035081.1	10710291	.	C	A	.	.	MAF_INRAE=3.797;MAF_USDA=2.459
NC_035081.1	10710408	.	A	T	.	.	MAF_INRAE=48.333;MAF_USDA=16.667
NC_035081.1	10710428	.	C	A	.	.	MAF_USDA=4.098
NC_035081.1	10710493	.	T	A	.	.	MAF_USDA=11.475
NC_035081.1	10710739	.	C	A	.	.	MAF_USDA=2.5
NC_035081.1	10710901	.	G	A	.	.	MAF_USDA=2.5
NC_035081.1	10711107	.	G	T	.	.	MAF_INRAE=44.937;MAF_USDA=24.706
NC_035081.1	10711293	.	A	T	.	.	MAF_INRAE=40.506;MAF_USDA=10.0
NC_035081.1	10711566	.	C	A	.	.	MAF_USDA=1.639
NC_035081.1	10711594	.	G	C	.	.	MAF_INRAE=3.797;MAF_USDA=2.459
NC_035081.1	10711640	.	C	T	.	.	MAF_USDA=4.706
NC_035081.1	10711670	.	G	T	.	.	MAF_USDA=1.639
NC_035081.1	10711685	.	T	C	.	.	MAF_USDA=1.639
NC_035081.1	10711687	.	A	T	.	.	MAF_USDA=1.639
NC_035081.1	10711933	.	A	T	.	.	MAF_INRAE=5.263;MAF_USDA=10.656
NC_035081.1	10712053	.	G	A	.	.	MAF_USDA=2.353
NC_035081.1	10712089	.	G	A	.	.	MAF_USDA=1.639
NC_035081.1	10712099	.	A	C	.	.	MAF_USDA=1.639
NC_035081.1	10712161	.	C	T	.	.	MAF_INRAE=5.063;MAF_USDA=18.033
NC_035081.1	10712224	.	C	A	.	.	MAF_INRAE=5.263;MAF_USDA=3.529
NC_035081.1	10712288	.	T	C	.	.	MAF_USDA=1.639
NC_035081.1	10712360	.	G	A	.	.	MAF_USDA=1.639
NC_035081.1	10712568	.	C	T	.	.	MAF_INRAE=5.263;MAF_USDA=9.016
NC_035081.1	10712635	.	A	G	.	.	MAF_USDA=5.738
NC_035081.1	10712738	.	T	A	.	.	MAF_INRAE=41.139;MAF_USDA=5.294
NC_035081.1	10712749	.	C	T	.	.	MAF_INRAE=5.063;MAF_USDA=20.492
NC_035081.1	10712778	.	A	G	.	.	MAF_USDA=5.738
NC_035081.1	10712779	.	C	T	.	.	MAF_USDA=2.353
NC_035081.1	10712805	.	C	T	.	.	MAF_INRAE=14.557;MAF_USDA=12.941
NC_035081.1	10712854	.	A	C	.	.	MAF_USDA=5.738
NC_035081.1	10712974	.	G	C	.	.	MAF_INRAE=39.241;MAF_USDA=5.882
NC_035081.1	10713008	.	C	A	.	.	MAF_INRAE=2.5;MAF_USDA=4.918
NC_035081.1	10713074	.	G	A	.	.	MAF_USDA=4.098
NC_035081.1	10713104	.	T	C	.	.	MAF_USDA=1.639
NC_035081.1	10713160	.	G	T	.	.	MAF_INRAE=1.667;MAF_USDA=6.471
NC_035081.1	10713192	.	C	T	.	.	MAF_USDA=3.279
NC_035081.1	10713221	.	G	A	.	.	MAF_INRAE=4.167;MAF_USDA=8.235
NC_035081.1	10713285	.	C	T	.	.	MAF_USDA=3.279
NC_035081.1	10713336	.	A	G	.	.	MAF_USDA=1.639
NC_035081.1	10713394	.	G	T	.	.	MAF_INRAE=14.557;MAF_USDA=14.118
NC_035081.1	10713633	.	C	G	.	.	MAF_INRAE=15.823;MAF_USDA=2.083
NC_035081.1	10713757	.	C	T	.	.	MAF_INRAE=5.263;MAF_USDA=13.333
NC_035081.1	10713839	.	A	T	.	.	MAF_INRAE=6.667
NC_035081.1	10713843	.	A	G	.	.	MAF_INRAE=8.333
NC_035081.1	10713847	.	C	T	.	.	MAF_INRAE=8.333
NC_035081.1	10713848	.	T	C	.	.	MAF_INRAE=8.333
NC_035081.1	10713872	.	A	T	.	.	MAF_INRAE=7.5
NC_035081.1	10713879	.	T	C	.	.	MAF_INRAE=7.5
NC_035081.1	10713941	.	G	A	.	.	MAF_INRAE=6.667
NC_035081.1	10714059	.	T	C	.	.	MAF_USDA=5.738
NC_035081.1	10714143	.	A	G	.	.	MAF_USDA=11.765
NC_035081.1	10714151	.	T	C	.	.	MAF_USDA=23.529
NC_035081.1	10714174	.	T	C	.	.	MAF_USDA=12.353
NC_035081.1	10714177	.	A	G	.	.	MAF_USDA=17.213
NC_035081.1	10714198	.	A	G	.	.	MAF_INRAE=2.5
NC_035081.1	10714217	.	C	T	.	.	MAF_INRAE=1.667
NC_035081.1	10714221	.	T	C	.	.	MAF_USDA=25.0
NC_035081.1	10714236	.	C	T	.	.	MAF_USDA=43.75
NC_035081.1	10714300	.	G	A	.	.	MAF_INRAE=3.333
NC_035081.1	10714305	.	G	A	.	.	MAF_INRAE=3.333
NC_035081.1	10714317	.	T	C	.	.	MAF_INRAE=6.667
NC_035081.1	10714319	.	C	G	.	.	MAF_INRAE=3.333
NC_035081.1	10714341	.	A	G	.	.	MAF_INRAE=6.667
NC_035081.1	10714369	.	A	G	.	.	MAF_INRAE=4.167
NC_035081.1	10714376	.	T	C	.	.	MAF_INRAE=4.167
NC_035081.1	10714457	.	T	C	.	.	MAF_USDA=2.459
NC_035081.1	10714677	.	A	T	.	.	MAF_USDA=1.639
NC_035081.1	10714760	.	G	A	.	.	MAF_USDA=11.475
NC_035081.1	10714768	.	G	T	.	.	MAF_INRAE=44.304
NC_035081.1	10714779	.	C	A	.	.	MAF_USDA=2.459
NC_035081.1	10714780	.	C	A	.	.	MAF_INRAE=41.139;MAF_USDA=5.882
NC_035081.1	10714976	.	A	G	.	.	MAF_USDA=11.475
NC_035081.1	10714985	.	G	A	.	.	MAF_INRAE=26.667;MAF_USDA=20.588
NC_035081.1	10715021	.	C	A	.	.	MAF_INRAE=3.333;MAF_USDA=2.459
NC_035081.1	10715137	.	G	A	.	.	MAF_USDA=11.475
NC_035081.1	10715388	.	G	A	.	.	MAF_USDA=1.639
NC_035081.1	10715615	.	T	C	.	.	MAF_USDA=6.557
NC_035081.1	10715632	.	C	G	.	.	MAF_USDA=6.557
NC_035081.1	10716225	.	T	A	.	.	MAF_USDA=4.167
NC_035081.1	10716405	.	C	T	.	.	MAF_USDA=2.459
NC_035081.1	10716545	.	C	G	.	.	MAF_USDA=3.279
NC_035081.1	10716677	.	T	C	.	.	MAF_USDA=5.738
NC_035081.1	10716739	.	G	T	.	.	MAF_INRAE=3.333;MAF_USDA=2.459
NC_035081.1	10716824	.	G	A	.	.	MAF_USDA=6.557
NC_035081.1	10716848	.	T	A	.	.	MAF_USDA=4.918
NC_035081.1	10717046	.	G	C	.	.	MAF_USDA=4.167
NC_035081.1	10717084	.	C	T	.	.	MAF_USDA=4.918
NC_035081.1	10717111	.	T	C	.	.	MAF_USDA=5.738
NC_035081.1	10717221	.	A	C	.	.	MAF_USDA=4.167
NC_035081.1	10717233	.	T	C	.	.	MAF_USDA=4.167
NC_035081.1	10717342	.	C	T	.	.	MAF_USDA=3.279
NC_035081.1	10717401	.	C	T	.	.	MAF_USDA=1.639
NC_035081.1	10717492	.	G	A	.	.	MAF_USDA=2.941
NC_035081.1	10717755	.	A	T	.	.	MAF_USDA=2.459
NC_035081.1	10717772	.	G	T	.	.	MAF_USDA=1.639
NC_035081.1	10717815	.	T	C	.	.	MAF_USDA=5.738
NC_035081.1	10717982	.	C	A	.	.	MAF_USDA=6.557
NC_035081.1	10717984	.	A	C	.	.	MAF_USDA=6.557
NC_035081.1	10718040	.	T	A	.	.	MAF_INRAE=5.263;MAF_USDA=10.656
NC_035081.1	10718065	.	T	G	.	.	MAF_USDA=5.738
NC_035081.1	10718103	.	C	T	.	.	MAF_INRAE=36.842;MAF_USDA=20.833
NC_035081.1	10718158	.	C	T	.	.	MAF_USDA=6.25
NC_035081.1	10718168	.	A	T	.	.	MAF_INRAE=31.579;MAF_USDA=2.941
NC_035081.1	10718184	.	A	C	.	.	MAF_USDA=5.738
NC_035081.1	10718203	.	C	T	.	.	MAF_INRAE=14.557;MAF_USDA=2.083
NC_035081.1	10718469	.	G	C	.	.	MAF_INRAE=9.494;MAF_USDA=8.824
NC_035081.1	10718490	.	C	A	.	.	MAF_USDA=1.639
NC_035081.1	10718503	.	C	T	.	.	MAF_USDA=6.557
NC_035081.1	10718639	.	C	A	.	.	MAF_INRAE=17.5
NC_035081.1	10718642	.	C	A	.	.	MAF_USDA=19.565
NC_035081.1	10718651	.	T	A	.	.	MAF_INRAE=41.139
NC_035081.1	10718911	.	T	C	.	.	MAF_USDA=6.557
NC_035081.1	10719048	.	A	G	.	.	MAF_USDA=5.738
NC_035081.1	10719235	.	T	G	.	.	MAF_USDA=2.459
NC_035081.1	10719270	.	T	C	.	.	MAF_USDA=5.738
NC_035081.1	10719744	.	C	A	.	.	MAF_USDA=3.279
NC_035081.1	10719789	.	G	T	.	.	MAF_USDA=1.639
NC_035081.1	10719886	.	A	G	.	.	MAF_USDA=11.765
NC_035081.1	10720116	.	C	A	.	.	MAF_USDA=1.639
NC_035081.1	10720171	.	A	C	.	.	MAF_INRAE=11.392
NC_035081.1	10720471	.	T	A	.	.	MAF_USDA=1.639
NC_035081.1	10720487	.	A	G	.	.	MAF_INRAE=12.025;MAF_USDA=11.765
NC_035081.1	10720541	.	C	T	.	.	MAF_INRAE=2.5
NC_035081.1	10720611	.	C	T	.	.	MAF_USDA=4.167
NC_035081.1	10720671	.	G	A	.	.	MAF_INRAE=1.667;MAF_USDA=2.174
NC_035081.1	10720704	.	T	G	.	.	MAF_USDA=16.667
NC_035081.1	10720764	.	C	T	.	.	MAF_USDA=40.909
NC_035081.1	10720767	.	A	G	.	.	MAF_USDA=4.545
NC_035081.1	10720837	.	G	A	.	.	MAF_USDA=4.167
NC_035081.1	10720871	.	C	T	.	.	MAF_USDA=4.918
NC_035081.1	10720900	.	T	A	.	.	MAF_INRAE=24.167
NC_035081.1	10720923	.	A	G	.	.	MAF_USDA=4.918
NC_035081.1	10720939	.	C	T	.	.	MAF_INRAE=24.167;MAF_USDA=33.529
NC_035081.1	10720951	.	G	A	.	.	MAF_INRAE=24.167
NC_035081.1	10720952	.	T	A	.	.	MAF_USDA=4.098
NC_035081.1	10721002	.	G	A	.	.	MAF_USDA=8.824
NC_035081.1	10721018	.	G	T	.	.	MAF_USDA=1.639
NC_035081.1	10721032	.	T	C	.	.	MAF_USDA=5.738
NC_035081.1	10721051	.	A	C	.	.	MAF_USDA=12.295
NC_035081.1	10721207	.	A	T	.	.	MAF_USDA=3.279
NC_035081.1	10721229	.	C	A	.	.	MAF_USDA=2.459
NC_035081.1	10721251	.	C	T	.	.	MAF_USDA=4.098
NC_035081.1	10721259	.	A	T	.	.	MAF_USDA=3.279
NC_035081.1	10721310	.	G	A	.	.	MAF_USDA=3.529
NC_035081.1	10721348	.	C	G	.	.	MAF_USDA=2.459
NC_035081.1	10721413	.	A	T	.	.	MAF_USDA=4.167
NC_035081.1	10721450	.	T	C	.	.	MAF_INRAE=20.253;MAF_USDA=17.647
NC_035081.1	10721453	.	A	C	.	.	MAF_INRAE=21.667;MAF_USDA=17.647
NC_035081.1	10721600	.	T	A	.	.	MAF_INRAE=12.658;MAF_USDA=26.471
NC_035081.1	10721630	.	G	T	.	.	MAF_INRAE=2.532;MAF_USDA=30.588
NC_035081.1	10721676	.	A	T	.	.	MAF_INRAE=3.333;MAF_USDA=10.656
NC_035081.1	10722207	.	C	A	.	.	MAF_USDA=1.639
NC_035081.1	10722235	.	G	C	.	.	MAF_USDA=2.459
NC_035081.1	10722363	.	G	T	.	.	MAF_USDA=14.583
NC_035081.1	10722398	.	C	T	.	.	MAF_USDA=5.738
NC_035081.1	10722433	.	G	C	.	.	MAF_USDA=2.459
NC_035081.1	10722545	.	A	G	.	.	MAF_USDA=1.639
NC_035081.1	10722574	.	G	C	.	.	MAF_INRAE=11.392;MAF_USDA=3.279
NC_035081.1	10722631	.	C	T	.	.	MAF_USDA=1.639
NC_035081.1	10722745	.	C	T	.	.	MAF_INRAE=1.667;MAF_USDA=8.235
NC_035081.1	10722759	.	G	T	.	.	MAF_USDA=2.459
NC_035081.1	10722810	.	A	T	.	.	MAF_INRAE=11.392;MAF_USDA=7.143
NC_035081.1	10722831	.	C	T	.	.	MAF_USDA=1.667
NC_035081.1	10722834	.	C	T	.	.	MAF_INRAE=5.263;MAF_USDA=9.167
NC_035081.1	10722972	.	T	C	.	.	MAF_USDA=3.279
NC_035081.1	10723008	.	G	A	.	.	MAF_INRAE=10.759
NC_035081.1	10723138	.	A	G	.	.	MAF_INRAE=3.797
NC_035081.1	10723146	.	A	G	.	.	MAF_USDA=4.167
NC_035081.1	10723201	.	A	G	.	.	MAF_INRAE=12.658;MAF_USDA=15.882
NC_035081.1	10723317	.	G	A	.	.	MAF_USDA=6.557
NC_035081.1	10723390	.	T	G	.	.	MAF_USDA=1.639
NC_035081.1	10723582	.	G	T	.	.	MAF_USDA=6.557
NC_035081.1	10723589	.	A	C	.	.	MAF_INRAE=10.526;MAF_USDA=5.294
NC_035081.1	10723678	.	G	C	.	.	MAF_INRAE=10.526;MAF_USDA=5.294
NC_035081.1	10725649	.	C	T	.	.	MAF_USDA=1.639
NC_035081.1	10725651	.	A	G	.	.	MAF_USDA=10.0
NC_035081.1	10725854	.	C	A	.	.	MAF_USDA=1.639
NC_035081.1	10725855	.	T	A	.	.	MAF_USDA=1.639
NC_035081.1	10725909	.	T	C	.	.	MAF_INRAE=23.418;MAF_USDA=12.941
NC_035081.1	10726001	.	G	C	.	.	MAF_INRAE=2.5;MAF_USDA=8.197
NC_035081.1	10726095	.	A	T	.	.	MAF_INRAE=10.759
NC_035081.1	10726189	.	A	G	.	.	MAF_INRAE=2.5
NC_035081.1	10726338	.	A	G	.	.	MAF_INRAE=5.263;MAF_USDA=9.016
NC_035081.1	10726339	.	T	C	.	.	MAF_INRAE=24.167;MAF_USDA=40.0
NC_035081.1	10726340	.	A	G	.	.	MAF_INRAE=15.19;MAF_USDA=30.588
NC_035081.1	10726361	.	T	G	.	.	MAF_USDA=10.656
NC_035081.1	10726364	.	G	T	.	.	MAF_INRAE=12.025;MAF_USDA=27.059
NC_035081.1	10726629	.	G	A	.	.	MAF_INRAE=31.579;MAF_USDA=2.941
NC_035081.1	10727009	.	T	C	.	.	MAF_INRAE=13.924;MAF_USDA=2.083
NC_035081.1	10727014	.	G	C	.	.	MAF_INRAE=2.5;MAF_USDA=13.115
NC_035081.1	10727027	.	T	G	.	.	MAF_USDA=6.557
NC_035081.1	10727028	.	A	T	.	.	MAF_USDA=6.557
NC_035081.1	10727029	.	C	A	.	.	MAF_USDA=6.557
NC_035081.1	10727098	.	T	G	.	.	MAF_INRAE=1.667;MAF_USDA=7.059
NC_035081.1	10727122	.	A	G	.	.	MAF_INRAE=14.557;MAF_USDA=1.176
NC_035081.1	10727166	.	A	G	.	.	MAF_INRAE=11.392;MAF_USDA=4.098
NC_035081.1	10727183	.	A	G	.	.	MAF_USDA=11.176
NC_035081.1	10727250	.	A	G	.	.	MAF_USDA=1.639
NC_035081.1	10727264	.	G	T	.	.	MAF_USDA=3.279
NC_035081.1	10727376	.	C	A	.	.	MAF_USDA=1.639
NC_035081.1	10727522	.	C	T	.	.	MAF_INRAE=29.114;MAF_USDA=27.059
NC_035081.1	10727532	.	C	T	.	.	MAF_USDA=2.459
NC_035081.1	10727604	.	C	T	.	.	MAF_INRAE=2.5;MAF_USDA=6.557
NC_035081.1	10727629	.	G	A	.	.	MAF_USDA=1.695
NC_035081.1	10727639	.	T	C	.	.	MAF_INRAE=2.5
NC_035081.1	10727686	.	CAAGAACCTTT	CAAGAACCTTC	.	.	MAF_USDA=47.917
NC_035081.1	10727696	.	T	C	.	.	MAF_INRAE=23.418
NC_035081.1	10727706	.	T	C	.	.	MAF_INRAE=5.263;MAF_USDA=18.452
NC_035081.1	10727737	.	T	C	.	.	MAF_INRAE=23.418;MAF_USDA=27.381
NC_035081.1	10727805	.	C	A	.	.	MAF_INRAE=36.842;MAF_USDA=4.118
NC_035081.1	10727807	.	A	T	.	.	MAF_USDA=5.882
NC_035081.1	10727820	.	C	G	.	.	MAF_INRAE=29.114;MAF_USDA=31.765
NC_035081.1	10727822	.	T	A	.	.	MAF_USDA=2.459
NC_035081.1	10727833	.	T	C	.	.	MAF_USDA=1.639
NC_035081.1	10727848	.	G	A	.	.	MAF_USDA=5.738
NC_035081.1	10727997	.	A	G	.	.	MAF_INRAE=12.025;MAF_USDA=14.118
NC_035081.1	10728052	.	A	T	.	.	MAF_USDA=5.833
NC_035081.1	10728078	.	A	G	.	.	MAF_USDA=3.529
NC_035081.1	10728232	.	C	T	.	.	MAF_USDA=2.459
NC_035081.1	10729994	.	C	T	.	.	MAF_INRAE=36.842;MAF_USDA=20.833
NC_035081.1	10730068	.	T	A	.	.	MAF_INRAE=36.842;MAF_USDA=31.765
NC_035081.1	10730079	.	G	T	.	.	MAF_INRAE=36.842;MAF_USDA=36.31
NC_035081.1	10730115	.	C	A	.	.	MAF_USDA=14.583
NC_035081.1	10730198	.	G	A	.	.	MAF_INRAE=1.667
NC_035081.1	10730274	.	T	C	.	.	MAF_USDA=32.353
NC_035081.1	10730287	.	T	C	.	.	MAF_USDA=37.647
NC_035081.1	10730319	.	G	A	.	.	MAF_INRAE=39.474;MAF_USDA=36.471
NC_035081.1	10730362	.	T	A	.	.	MAF_USDA=1.639
NC_035081.1	10730413	.	C	T	.	.	MAF_USDA=1.639
NC_035081.1	10730459	.	G	T	.	.	MAF_USDA=4.098
NC_035081.1	10730507	.	G	A	.	.	MAF_USDA=5.882
NC_035081.1	10730543	.	A	G	.	.	MAF_INRAE=28.481;MAF_USDA=36.471
NC_035081.1	10730546	.	C	A	.	.	MAF_INRAE=25.833;MAF_USDA=36.471
NC_035081.1	10730633	.	T	A	.	.	MAF_USDA=2.459
NC_035081.1	10730718	.	C	A	.	.	MAF_USDA=4.098
NC_035081.1	10730752	.	T	A	.	.	MAF_INRAE=27.215;MAF_USDA=37.059
NC_035081.1	10730826	.	G	A	.	.	MAF_USDA=1.639
NC_035081.1	10730901	.	T	G	.	.	MAF_USDA=14.583
NC_035081.1	10730957	.	T	G	.	.	MAF_INRAE=27.848;MAF_USDA=36.471
NC_035081.1	10730975	.	A	T	.	.	MAF_INRAE=27.215;MAF_USDA=36.471
NC_035081.1	10731078	.	A	G	.	.	MAF_INRAE=1.667
NC_035081.1	10731142	.	A	G	.	.	MAF_USDA=2.542
NC_035081.1	10731252	.	GGCAG	GGCAA	.	.	MAF_USDA=20.833
NC_035081.1	10731256	.	G	A	.	.	MAF_INRAE=27.848;MAF_USDA=41.803
NC_035081.1	10731288	.	T	A	.	.	MAF_INRAE=1.667;MAF_USDA=7.738
NC_035081.1	10731290	.	G	A	.	.	MAF_INRAE=1.667;MAF_USDA=7.738
NC_035081.1	10731401	.	T	C	.	.	MAF_INRAE=27.848;MAF_USDA=32.353
NC_035081.1	10731402	.	A	T	.	.	MAF_INRAE=25.0;MAF_USDA=31.765
NC_035081.1	10731444	.	C	T	.	.	MAF_INRAE=27.215;MAF_USDA=36.471
NC_035081.1	10731540	.	T	C	.	.	MAF_USDA=1.639
NC_035081.1	10731610	.	A	G	.	.	MAF_INRAE=27.215;MAF_USDA=36.471
NC_035081.1	10731655	.	G	A	.	.	MAF_INRAE=29.747;MAF_USDA=37.059
NC_035081.1	10731656	.	A	T	.	.	MAF_INRAE=27.5;MAF_USDA=37.059
NC_035081.1	10731781	.	C	A	.	.	MAF_INRAE=11.392
NC_035081.1	10731913	.	G	A	.	.	MAF_USDA=5.738
NC_035081.1	10731963	.	G	T	.	.	MAF_INRAE=27.215;MAF_USDA=35.294
NC_035081.1	10732123	.	C	A	.	.	MAF_INRAE=27.848;MAF_USDA=36.471
NC_035081.1	10732237	.	C	T	.	.	MAF_INRAE=3.165
NC_035081.1	10732423	.	C	T	.	.	MAF_INRAE=43.038;MAF_USDA=7.647
NC_035081.1	10732441	.	G	A	.	.	MAF_INRAE=27.215;MAF_USDA=35.294
NC_035081.1	10732494	.	A	G	.	.	MAF_INRAE=39.474;MAF_USDA=35.882
NC_035081.1	10732495	.	C	A	.	.	MAF_USDA=35.882
NC_035081.1	10732523	.	G	C	.	.	MAF_USDA=35.294
NC_035081.1	10733156	.	C	T	.	.	MAF_USDA=16.667
NC_035081.1	10733223	.	G	C	.	.	MAF_INRAE=36.842;MAF_USDA=35.294
NC_035081.1	10733283	.	C	A	.	.	MAF_USDA=1.639
NC_035081.1	10733332	.	G	T	.	.	MAF_INRAE=27.848;MAF_USDA=35.882
NC_035081.1	10733376	.	A	C	.	.	MAF_USDA=1.639
NC_035081.1	10733385	.	T	C	.	.	MAF_USDA=18.75
NC_035081.1	10733442	.	A	C	.	.	MAF_INRAE=36.842;MAF_USDA=18.75
NC_035081.1	10733461	.	T	G	.	.	MAF_INRAE=36.842;MAF_USDA=18.75
NC_035081.1	10733474	.	T	A	.	.	MAF_USDA=18.75
NC_035081.1	10733483	.	A	T	.	.	MAF_INRAE=36.842;MAF_USDA=35.294
NC_035081.1	10733555	.	T	G	.	.	MAF_INRAE=27.848
NC_035081.1	10733586	.	T	C	.	.	MAF_INRAE=28.481
NC_035081.1	10733600	.	C	T	.	.	MAF_INRAE=28.481
NC_035081.1	10733626	.	T	A	.	.	MAF_INRAE=27.848;MAF_USDA=39.344
NC_035081.1	10733632	.	G	T	.	.	MAF_INRAE=25.0;MAF_USDA=38.525
NC_035081.1	10733635	.	A	G	.	.	MAF_INRAE=25.0;MAF_USDA=34.426
NC_035081.1	10733647	.	C	T	.	.	MAF_USDA=1.639
NC_035081.1	10733685	.	A	T	.	.	MAF_INRAE=2.5
NC_035081.1	10733724	.	A	T	.	.	MAF_USDA=33.929
NC_035081.1	10733852	.	A	T	.	.	MAF_USDA=2.459
NC_035081.1	10733898	.	C	A	.	.	MAF_INRAE=11.392
NC_035081.1	10733899	.	A	G	.	.	MAF_INRAE=13.333
NC_035081.1	10734041	.	C	A	.	.	MAF_INRAE=10.759
NC_035081.1	10734221	.	T	A	.	.	MAF_USDA=7.059
NC_035081.1	10734301	.	T	C	.	.	MAF_INRAE=28.481;MAF_USDA=36.471
NC_035081.1	10734491	.	C	A	.	.	MAF_USDA=1.765
NC_035081.1	10734504	.	C	T	.	.	MAF_INRAE=10.759
NC_035081.1	10734632	.	T	G	.	.	MAF_USDA=2.459
NC_035081.1	10734651	.	G	T	.	.	MAF_USDA=1.639
NC_035081.1	10734694	.	T	A	.	.	MAF_USDA=4.167
NC_035081.1	10734699	.	A	G	.	.	MAF_INRAE=27.848;MAF_USDA=35.882
NC_035081.1	10734724	.	T	C	.	.	MAF_USDA=2.459
NC_035081.1	10734726	.	A	T	.	.	MAF_INRAE=1.667;MAF_USDA=7.647
NC_035081.1	10734751	.	T	G	.	.	MAF_USDA=2.459
NC_035081.1	10734777	.	A	G	.	.	MAF_INRAE=28.481;MAF_USDA=34.706
NC_035081.1	10734779	.	G	A	.	.	MAF_INRAE=48.333;MAF_USDA=7.647
NC_035081.1	10734848	.	A	C	.	.	MAF_INRAE=1.667;MAF_USDA=1.765
NC_035081.1	10734882	.	A	G	.	.	MAF_INRAE=27.215;MAF_USDA=42.353
NC_035081.1	10734949	.	C	A	.	.	MAF_INRAE=41.772;MAF_USDA=7.059
NC_035081.1	10735025	.	T	C	.	.	MAF_INRAE=12.025;MAF_USDA=38.824
NC_035081.1	10735090	.	G	A	.	.	MAF_USDA=2.459
NC_035081.1	10735197	.	C	A	.	.	MAF_INRAE=1.667
NC_035081.1	10735442	.	G	A	.	.	MAF_INRAE=1.667;MAF_USDA=1.765
NC_035081.1	10735629	.	G	T	.	.	MAF_INRAE=26.316;MAF_USDA=36.885
NC_035081.1	10735715	.	A	G	.	.	MAF_INRAE=35.443;MAF_USDA=36.885
NC_035081.1	10735840	.	A	G	.	.	MAF_USDA=8.197
NC_035081.1	10736147	.	G	A	.	.	MAF_USDA=1.639
NC_035081.1	10736169	.	T	A	.	.	MAF_USDA=4.098
NC_035081.1	10736187	.	G	A	.	.	MAF_USDA=2.083
NC_035081.1	10736207	.	G	T	.	.	MAF_USDA=3.279
NC_035081.1	10736407	.	C	A	.	.	MAF_INRAE=12.025;MAF_USDA=11.765
NC_035081.1	10736661	.	C	T	.	.	MAF_USDA=4.706
NC_035081.1	10736745	.	T	G	.	.	MAF_USDA=12.353
NC_035081.1	10737504	.	AGTCCTCCCTGCCCTCC	AGTCCTCCCTGCCCTCT	.	.	MAF_USDA=29.167
NC_035081.1	10737568	.	G	A	.	.	MAF_USDA=4.098
NC_035081.1	10737615	.	T	C	.	.	MAF_USDA=42.353
NC_035081.1	10738322	.	C	A	.	.	MAF_USDA=4.918
NC_035081.1	10738470	.	T	C	.	.	MAF_USDA=4.167
NC_035081.1	10738565	.	C	T	.	.	MAF_USDA=4.098
NC_035081.1	10738620	.	A	G	.	.	MAF_USDA=2.5
NC_035081.1	10738690	.	C	A	.	.	MAF_INRAE=10.526;MAF_USDA=16.667
NC_035081.1	10738719	.	T	C	.	.	MAF_USDA=1.667
NC_035081.1	10738732	.	C	T	.	.	MAF_INRAE=10.526;MAF_USDA=7.143
NC_035081.1	10738842	.	A	C	.	.	MAF_USDA=3.333
NC_035081.1	10740713	.	G	T	.	.	MAF_USDA=3.279
NC_035081.1	10740714	.	C	T	.	.	MAF_USDA=3.279
NC_035081.1	10740797	.	G	C	.	.	MAF_INRAE=13.291;MAF_USDA=18.824
NC_035081.1	10740807	.	A	G	.	.	MAF_USDA=3.529
NC_035081.1	10740872	.	A	T	.	.	MAF_INRAE=15.19;MAF_USDA=17.647
NC_035081.1	10740874	.	G	T	.	.	MAF_INRAE=45.0;MAF_USDA=15.294
NC_035081.1	10740875	.	G	T	.	.	MAF_INRAE=2.5;MAF_USDA=5.738
NC_035081.1	10741034	.	T	C	.	.	MAF_USDA=2.459
NC_035081.1	10741040	.	C	A	.	.	MAF_USDA=2.459
NC_035081.1	10741047	.	A	C	.	.	MAF_USDA=41.765
NC_035081.1	10741103	.	G	A	.	.	MAF_USDA=1.639
NC_035081.1	10741163	.	C	T	.	.	MAF_INRAE=38.608;MAF_USDA=46.471
NC_035081.1	10741193	.	C	T	.	.	MAF_USDA=8.824
NC_035081.1	10741211	.	A	G	.	.	MAF_USDA=3.279
NC_035081.1	10741214	.	C	T	.	.	MAF_INRAE=2.5;MAF_USDA=3.279
NC_035081.1	10741226	.	T	C	.	.	MAF_INRAE=45.57;MAF_USDA=7.059
NC_035081.1	10741262	.	G	T	.	.	MAF_INRAE=39.241;MAF_USDA=37.5
NC_035081.1	10741282	.	A	G	.	.	MAF_USDA=8.824
NC_035081.1	10741332	.	G	T	.	.	MAF_USDA=1.639
NC_035081.1	10741346	.	A	G	.	.	MAF_INRAE=48.101;MAF_USDA=14.118
NC_035081.1	10741438	.	A	T	.	.	MAF_INRAE=3.165
NC_035081.1	10741454	.	A	G	.	.	MAF_USDA=3.333
NC_035081.1	10741477	.	A	G	.	.	MAF_USDA=3.279
NC_035081.1	10741495	.	T	C	.	.	MAF_USDA=1.639
NC_035081.1	10741507	.	A	T	.	.	MAF_USDA=6.557
NC_035081.1	10741537	.	G	A	.	.	MAF_USDA=6.557
NC_035081.1	10741579	.	T	A	.	.	MAF_USDA=3.279
NC_035081.1	10741584	.	G	A	.	.	MAF_USDA=5.738
NC_035081.1	10741590	.	C	A	.	.	MAF_USDA=2.459
NC_035081.1	10741605	.	T	C	.	.	MAF_USDA=3.529
NC_035081.1	10741641	.	T	G	.	.	MAF_INRAE=38.608;MAF_USDA=44.118
NC_035081.1	10741760	.	A	C	.	.	MAF_INRAE=12.025;MAF_USDA=41.667
NC_035081.1	10742073	.	G	T	.	.	MAF_INRAE=2.532;MAF_USDA=16.667
NC_035081.1	10742149	.	C	T	.	.	MAF_INRAE=48.101;MAF_USDA=15.882
NC_035081.1	10742182	.	C	T	.	.	MAF_USDA=2.459
NC_035081.1	10742272	.	A	C	.	.	MAF_USDA=14.655
NC_035081.1	10742352	.	T	A	.	.	MAF_USDA=2.542
NC_035081.1	10742417	.	C	A	.	.	MAF_USDA=6.78
NC_035081.1	10742435	.	T	A	.	.	MAF_USDA=6.78
NC_035081.1	10742448	.	G	A	.	.	MAF_USDA=7.759
NC_035081.1	10742525	.	G	T	.	.	MAF_USDA=4.167
NC_035081.1	10742546	.	A	G	.	.	MAF_USDA=8.696
NC_035081.1	10742595	.	T	G	.	.	MAF_USDA=5.0
NC_035081.1	10742637	.	C	T	.	.	MAF_USDA=3.333
NC_035081.1	10742641	.	T	G	.	.	MAF_USDA=2.5
NC_035081.1	10742665	.	C	A	.	.	MAF_USDA=6.78
NC_035081.1	10742704	.	C	A	.	.	MAF_USDA=4.31
NC_035081.1	10742708	.	T	G	.	.	MAF_USDA=23.276
NC_035081.1	10742912	.	C	T	.	.	MAF_USDA=20.37
NC_035081.1	10743026	.	A	G	.	.	MAF_USDA=18.452
NC_035081.1	10743110	.	CAG	CAC	.	.	MAF_USDA=16.667
NC_035081.1	10743142	.	T	C	.	.	MAF_USDA=2.083
NC_035081.1	10743145	.	G	A	.	.	MAF_USDA=6.471
NC_035081.1	10743292	.	T	G	.	.	MAF_INRAE=46.203;MAF_USDA=16.667
NC_035081.1	10743412	.	G	T	.	.	MAF_INRAE=46.203;MAF_USDA=16.667
NC_035081.1	10743417	.	G	A	.	.	MAF_INRAE=46.203;MAF_USDA=14.706
NC_035081.1	10743469	.	T	C	.	.	MAF_USDA=14.583
NC_035081.1	10743492	.	G	A	.	.	MAF_USDA=5.738
NC_035081.1	10743493	.	A	T	.	.	MAF_USDA=2.353
NC_035081.1	10743502	.	C	A	.	.	MAF_INRAE=24.051;MAF_USDA=11.176
NC_035081.1	10749979	.	C	A	.	.	MAF_USDA=1.639
NC_035081.1	10750073	.	G	T	.	.	MAF_USDA=9.016
NC_035081.1	10750088	.	G	T	.	.	MAF_INRAE=5.263
NC_035081.1	10750181	.	T	G	.	.	MAF_INRAE=13.291;MAF_USDA=17.059
NC_035081.1	10750195	.	G	A	.	.	MAF_INRAE=1.667;MAF_USDA=7.059
NC_035081.1	10750359	.	A	T	.	.	MAF_USDA=37.647
NC_035081.1	10750391	.	A	G	.	.	MAF_USDA=35.882
NC_035081.1	10750402	.	C	G	.	.	MAF_USDA=41.667
NC_035081.1	10750410	.	A	G	.	.	MAF_USDA=3.529
NC_035081.1	10750424	.	G	A	.	.	MAF_USDA=5.294
NC_035081.1	10750434	.	C	T	.	.	MAF_USDA=6.471
NC_035081.1	10750471	.	C	G	.	.	MAF_INRAE=2.5
NC_035081.1	10750543	.	C	A	.	.	MAF_USDA=25.0
NC_035081.1	10750610	.	T	C	.	.	MAF_USDA=41.667
NC_035081.1	10750612	.	C	A	.	.	MAF_USDA=41.667
NC_035081.1	10750618	.	T	G	.	.	MAF_USDA=1.639
NC_035081.1	10750638	.	G	A	.	.	MAF_USDA=37.059
NC_035081.1	10750767	.	C	A	.	.	MAF_INRAE=7.5;MAF_USDA=18.235
NC_035081.1	10750773	.	C	T	.	.	MAF_INRAE=35.833;MAF_USDA=39.412
NC_035081.1	10750778	.	C	A	.	.	MAF_INRAE=2.5;MAF_USDA=3.279
NC_035081.1	10750785	.	A	C	.	.	MAF_INRAE=35.833;MAF_USDA=39.412
NC_035081.1	10750800	.	C	G	.	.	MAF_USDA=2.459
NC_035081.1	10750822	.	A	G	.	.	MAF_INRAE=34.167;MAF_USDA=39.412
NC_035081.1	10750843	.	C	T	.	.	MAF_INRAE=1.667;MAF_USDA=5.882
NC_035081.1	10750859	.	G	A	.	.	MAF_USDA=1.639
NC_035081.1	10750907	.	G	A	.	.	MAF_USDA=6.557
NC_035081.1	10750914	.	C	A	.	.	MAF_INRAE=2.5;MAF_USDA=4.918
NC_035081.1	10750920	.	C	T	.	.	MAF_INRAE=2.5;MAF_USDA=13.934
NC_035081.1	10750995	.	A	C	.	.	MAF_USDA=2.083
NC_035081.1	10751026	.	T	G	.	.	MAF_INRAE=2.5;MAF_USDA=5.738
NC_035081.1	10751151	.	T	C	.	.	MAF_USDA=1.639
NC_035081.1	10751189	.	A	G	.	.	MAF_USDA=1.639
NC_035081.1	10751381	.	G	A	.	.	MAF_USDA=4.167
NC_035081.1	10751475	.	C	T	.	.	MAF_INRAE=1.667;MAF_USDA=6.557
NC_035081.1	10751535	.	G	A	.	.	MAF_INRAE=38.608;MAF_USDA=41.176
NC_035081.1	10751547	.	G	A	.	.	MAF_USDA=1.639
NC_035081.1	10751548	.	A	T	.	.	MAF_USDA=1.639
NC_035081.1	10751574	.	C	G	.	.	MAF_USDA=1.639
NC_035081.1	10751585	.	C	G	.	.	MAF_INRAE=11.392;MAF_USDA=10.588
NC_035081.1	10751604	.	G	A	.	.	MAF_USDA=1.639
NC_035081.1	10751623	.	C	T	.	.	MAF_INRAE=1.667;MAF_USDA=7.647
NC_035081.1	10751767	.	C	T	.	.	MAF_INRAE=2.5;MAF_USDA=6.557
NC_035081.1	10751814	.	T	C	.	.	MAF_INRAE=39.241;MAF_USDA=41.176
NC_035081.1	10751860	.	A	C	.	.	MAF_INRAE=13.291;MAF_USDA=18.824
NC_035081.1	10751943	.	C	A	.	.	MAF_USDA=2.459
NC_035081.1	10751945	.	C	T	.	.	MAF_INRAE=10.759;MAF_USDA=17.647
NC_035081.1	10752018	.	G	A	.	.	MAF_INRAE=41.139;MAF_USDA=29.412
NC_035081.1	10752140	.	C	G	.	.	MAF_USDA=5.738
NC_035081.1	10752149	.	G	A	.	.	MAF_USDA=1.667
NC_035081.1	10752219	.	A	G	.	.	MAF_USDA=6.557
NC_035081.1	10752240	.	A	G	.	.	MAF_USDA=12.353
NC_035081.1	10752306	.	C	T	.	.	MAF_USDA=1.639
NC_035081.1	10752383	.	A	C	.	.	MAF_INRAE=5.263;MAF_USDA=16.667
NC_035081.1	10755412	.	A	T	.	.	MAF_USDA=41.667
NC_035081.1	10755426	.	C	G	.	.	MAF_USDA=2.459
NC_035081.1	10755698	.	A	G	.	.	MAF_USDA=4.098
NC_035081.1	10755798	.	T	C	.	.	MAF_USDA=1.639
NC_035081.1	10755800	.	C	T	.	.	MAF_INRAE=13.924;MAF_USDA=7.059
NC_035081.1	10755865	.	A	T	.	.	MAF_USDA=2.353
NC_035081.1	10755898	.	A	G	.	.	MAF_INRAE=31.579
NC_035081.1	10755936	.	G	T	.	.	MAF_USDA=1.639
NC_035081.1	10756064	.	G	C	.	.	MAF_INRAE=2.5;MAF_USDA=5.738
NC_035081.1	10756096	.	G	A	.	.	MAF_INRAE=41.772;MAF_USDA=7.059
NC_035081.1	10756162	.	C	T	.	.	MAF_INRAE=41.139;MAF_USDA=7.059
NC_035081.1	10756169	.	C	T	.	.	MAF_USDA=4.918
NC_035081.1	10756190	.	G	A	.	.	MAF_USDA=4.918
NC_035081.1	10756293	.	T	G	.	.	MAF_INRAE=12.025;MAF_USDA=18.824
NC_035081.1	10756314	.	C	T	.	.	MAF_USDA=16.667
NC_035081.1	10756394	.	A	G	.	.	MAF_USDA=3.279
NC_035081.1	10756402	.	G	A	.	.	MAF_INRAE=44.937;MAF_USDA=28.824
NC_035081.1	10756420	.	G	A	.	.	MAF_USDA=6.557
NC_035081.1	10756448	.	C	A	.	.	MAF_USDA=2.083
NC_035081.1	10756475	.	G	A	.	.	MAF_USDA=1.639
NC_035081.1	10756583	.	C	T	.	.	MAF_USDA=1.639
NC_035081.1	10756780	.	G	A	.	.	MAF_USDA=1.639
NC_035081.1	10756875	.	G	A	.	.	MAF_USDA=1.639
NC_035081.1	10756981	.	G	A	.	.	MAF_INRAE=44.937;MAF_USDA=30.588
NC_035081.1	10757006	.	C	G	.	.	MAF_USDA=2.459
NC_035081.1	10757008	.	G	A	.	.	MAF_INRAE=12.658;MAF_USDA=18.824
NC_035081.1	10757032	.	G	T	.	.	MAF_INRAE=9.494;MAF_USDA=6.471
NC_035081.1	10757033	.	A	T	.	.	MAF_USDA=2.459
NC_035081.1	10757066	.	G	A	.	.	MAF_USDA=2.459
NC_035081.1	10757070	.	G	A	.	.	MAF_USDA=1.639
NC_035081.1	10757076	.	T	C	.	.	MAF_USDA=10.656
NC_035081.1	10757122	.	G	A	.	.	MAF_USDA=1.639
NC_035081.1	10757140	.	A	T	.	.	MAF_INRAE=34.81;MAF_USDA=45.294
NC_035081.1	10757202	.	C	T	.	.	MAF_INRAE=2.5;MAF_USDA=5.738
NC_035081.1	10757383	.	T	C	.	.	MAF_INRAE=2.5;MAF_USDA=5.738
NC_035081.1	10757386	.	T	G	.	.	MAF_INRAE=2.5;MAF_USDA=5.738
NC_035081.1	10757387	.	G	T	.	.	MAF_INRAE=2.5;MAF_USDA=4.918
NC_035081.1	10757405	.	C	A	.	.	MAF_INRAE=9.494;MAF_USDA=7.059
NC_035081.1	10757438	.	T	C	.	.	MAF_USDA=4.706
NC_035081.1	10757582	.	A	C	.	.	MAF_INRAE=5.263
NC_035081.1	10757595	.	G	A	.	.	MAF_USDA=4.167
NC_035081.1	10757610	.	G	C	.	.	MAF_USDA=4.167
NC_035081.1	10757715	.	T	C	.	.	MAF_INRAE=9.494;MAF_USDA=7.059
NC_035081.1	10757733	.	T	A	.	.	MAF_USDA=1.639
NC_035081.1	10757816	.	A	C	.	.	MAF_USDA=5.882
NC_035081.1	10757871	.	C	A	.	.	MAF_INRAE=1.667;MAF_USDA=2.353
NC_035081.1	10757910	.	G	C	.	.	MAF_USDA=3.279
NC_035081.1	10758066	.	T	C	.	.	MAF_USDA=2.941
NC_035081.1	10758067	.	G	A	.	.	MAF_INRAE=22.5;MAF_USDA=38.235
NC_035081.1	10758116	.	G	A	.	.	MAF_USDA=1.639
NC_035081.1	10758119	.	A	C	.	.	MAF_INRAE=36.709;MAF_USDA=1.765
NC_035081.1	10758353	.	C	T	.	.	MAF_INRAE=1.667
NC_035081.1	10758406	.	C	T	.	.	MAF_INRAE=1.667
NC_035081.1	10758430	.	G	T	.	.	MAF_INRAE=1.667
NC_035081.1	10758452	.	T	G	.	.	MAF_INRAE=1.667
NC_035081.1	10758462	.	G	A	.	.	MAF_INRAE=3.797;MAF_USDA=7.647
NC_035081.1	10758474	.	C	A	.	.	MAF_USDA=5.738
NC_035081.1	10758508	.	G	A	.	.	MAF_USDA=1.639
NC_035081.1	10758553	.	G	A	.	.	MAF_USDA=2.459
NC_035081.1	10758619	.	G	T	.	.	MAF_USDA=4.167
NC_035081.1	10758666	.	T	G	.	.	MAF_USDA=2.459
NC_035081.1	10758712	.	C	A	.	.	MAF_INRAE=9.494;MAF_USDA=5.882
NC_035081.1	10758753	.	G	T	.	.	MAF_USDA=1.639
NC_035081.1	10758790	.	C	T	.	.	MAF_USDA=14.583
NC_035081.1	10758799	.	G	A	.	.	MAF_INRAE=1.667;MAF_USDA=2.941
NC_035081.1	10758817	.	C	T	.	.	MAF_USDA=3.279
NC_035081.1	10758932	.	C	G	.	.	MAF_USDA=3.279
NC_035081.1	10758934	.	G	A	.	.	MAF_USDA=7.377
NC_035081.1	10758968	.	T	C	.	.	MAF_INRAE=2.5;MAF_USDA=3.279
NC_035081.1	10758990	.	C	A	.	.	MAF_INRAE=1.667;MAF_USDA=2.353
NC_035081.1	10759033	.	T	G	.	.	MAF_USDA=3.333
NC_035081.1	10759086	.	C	T	.	.	MAF_INRAE=9.494;MAF_USDA=5.357
NC_035081.1	10759115	.	G	T	.	.	MAF_USDA=2.5
NC_035081.1	10759457	.	T	A	.	.	MAF_INRAE=5.263
NC_035081.1	10759813	.	A	C	.	.	MAF_INRAE=41.772;MAF_USDA=8.824
NC_035081.1	10760075	.	C	A	.	.	MAF_USDA=6.557
NC_035081.1	10760100	.	G	A	.	.	MAF_USDA=6.557
NC_035081.1	10760196	.	T	A	.	.	MAF_INRAE=9.494;MAF_USDA=7.059
NC_035081.1	10760220	.	C	T	.	.	MAF_USDA=16.667
NC_035081.1	10760293	.	A	G	.	.	MAF_INRAE=34.177;MAF_USDA=42.353
NC_035081.1	10760298	.	T	C	.	.	MAF_INRAE=34.177;MAF_USDA=42.353
NC_035081.1	10760550	.	C	T	.	.	MAF_USDA=4.918
NC_035081.1	10760614	.	G	A	.	.	MAF_INRAE=9.494;MAF_USDA=7.059
NC_035081.1	10760669	.	G	A	.	.	MAF_USDA=1.639
NC_035081.1	10760727	.	G	T	.	.	MAF_USDA=3.529
NC_035081.1	10760788	.	G	T	.	.	MAF_USDA=3.39
NC_035081.1	10760827	.	G	C	.	.	MAF_USDA=4.31
NC_035081.1	10760841	.	A	C	.	.	MAF_INRAE=13.333;MAF_USDA=10.345
NC_035081.1	10760960	.	T	A	.	.	MAF_USDA=18.75
NC_035081.1	10760961	.	G	A	.	.	MAF_USDA=18.75
NC_035081.1	10761030	.	T	C	.	.	MAF_USDA=18.75
NC_035081.1	10761031	.	G	A	.	.	MAF_USDA=20.833
NC_035081.1	10761053	.	A	T	.	.	MAF_USDA=18.75
NC_035081.1	10761057	.	C	T	.	.	MAF_USDA=29.167
NC_035081.1	10761929	.	A	C	.	.	MAF_USDA=2.459
NC_035081.1	10762076	.	G	C	.	.	MAF_INRAE=33.544;MAF_USDA=41.765
NC_035081.1	10762121	.	C	T	.	.	MAF_INRAE=2.5;MAF_USDA=4.098
NC_035081.1	10762127	.	A	C	.	.	MAF_USDA=1.639
NC_035081.1	10762148	.	C	T	.	.	MAF_USDA=5.833
NC_035081.1	10762184	.	T	G	.	.	MAF_INRAE=12.658;MAF_USDA=6.471
NC_035081.1	10762330	.	C	A	.	.	MAF_USDA=8.235
NC_035081.1	10762745	.	C	A	.	.	MAF_USDA=5.738
NC_035081.1	10762898	.	A	T	.	.	MAF_INRAE=5.263;MAF_USDA=9.016
NC_035081.1	10763072	.	G	A	.	.	MAF_USDA=5.738
NC_035081.1	10763098	.	C	G	.	.	MAF_USDA=2.459
NC_035081.1	10763130	.	T	G	.	.	MAF_USDA=4.098
NC_035081.1	10763232	.	C	T	.	.	MAF_USDA=18.75
NC_035081.1	10763261	.	T	G	.	.	MAF_INRAE=13.291;MAF_USDA=20.0
NC_035081.1	10763497	.	A	G	.	.	MAF_INRAE=2.5;MAF_USDA=5.738
NC_035081.1	10763699	.	A	G	.	.	MAF_INRAE=9.494;MAF_USDA=7.059
NC_035081.1	10763726	.	T	G	.	.	MAF_INRAE=33.544;MAF_USDA=45.238
NC_035081.1	10763763	.	G	T	.	.	MAF_USDA=4.098
NC_035081.1	10763848	.	C	A	.	.	MAF_USDA=1.639
NC_035081.1	10763863	.	T	C	.	.	MAF_USDA=2.941
NC_035081.1	10763904	.	C	A	.	.	MAF_INRAE=34.81;MAF_USDA=37.647
NC_035081.1	10763910	.	C	A	.	.	MAF_INRAE=12.658;MAF_USDA=21.176
NC_035081.1	10763970	.	T	G	.	.	MAF_INRAE=34.177;MAF_USDA=44.706
NC_035081.1	10764066	.	C	A	.	.	MAF_USDA=3.279
NC_035081.1	10764067	.	A	T	.	.	MAF_USDA=3.279
NC_035081.1	10764126	.	C	T	.	.	MAF_USDA=14.583
NC_035081.1	10764167	.	C	T	.	.	MAF_USDA=1.639
NC_035081.1	10764416	.	C	T	.	.	MAF_USDA=2.083
NC_035081.1	10764442	.	G	C	.	.	MAF_USDA=2.5
NC_035081.1	10764641	.	T	C	.	.	MAF_USDA=4.098
NC_035081.1	10764680	.	A	T	.	.	MAF_INRAE=2.5;MAF_USDA=2.353
NC_035081.1	10764728	.	T	A	.	.	MAF_USDA=1.639
NC_035081.1	10764756	.	T	C	.	.	MAF_USDA=1.639
NC_035081.1	10764763	.	T	G	.	.	MAF_INRAE=35.443;MAF_USDA=47.647
NC_035081.1	10764788	.	G	A	.	.	MAF_USDA=8.235
NC_035081.1	10764806	.	C	G	.	.	MAF_INRAE=22.785;MAF_USDA=20.588
NC_035081.1	10764852	.	C	A	.	.	MAF_USDA=14.583
NC_035081.1	10764864	.	A	T	.	.	MAF_USDA=14.583
NC_035081.1	10764868	.	G	T	.	.	MAF_USDA=14.583
NC_035081.1	10764908	.	A	G	.	.	MAF_USDA=14.583
NC_035081.1	10764985	.	C	T	.	.	MAF_INRAE=41.139;MAF_USDA=10.0
NC_035081.1	10765049	.	A	C	.	.	MAF_INRAE=3.165;MAF_USDA=1.639
NC_035081.1	10765110	.	T	A	.	.	MAF_USDA=1.639
NC_035081.1	10765138	.	C	A	.	.	MAF_INRAE=43.038;MAF_USDA=9.412
NC_035081.1	10765306	.	T	C	.	.	MAF_USDA=5.738
NC_035081.1	10765367	.	A	G	.	.	MAF_USDA=7.377
NC_035081.1	10765416	.	G	T	.	.	MAF_USDA=6.471
NC_035081.1	10765456	.	A	G	.	.	MAF_USDA=4.098
NC_035081.1	10765468	.	C	T	.	.	MAF_INRAE=41.772;MAF_USDA=16.667
NC_035081.1	10765489	.	C	A	.	.	MAF_USDA=18.75
NC_035081.1	10765490	.	G	T	.	.	MAF_USDA=16.667
NC_035081.1	10765494	.	T	A	.	.	MAF_USDA=16.667
NC_035081.1	10765496	.	G	T	.	.	MAF_USDA=16.667
NC_035081.1	10765498	.	C	T	.	.	MAF_USDA=18.75
NC_035081.1	10765499	.	G	T	.	.	MAF_USDA=16.667
NC_035081.1	10765502	.	A	T	.	.	MAF_INRAE=48.333;MAF_USDA=16.667
NC_035081.1	10765507	.	T	A	.	.	MAF_INRAE=12.658;MAF_USDA=12.941
NC_035081.1	10765515	.	A	G	.	.	MAF_USDA=8.197
NC_035081.1	10765523	.	C	T	.	.	MAF_USDA=1.639
NC_035081.1	10765557	.	T	C	.	.	MAF_INRAE=5.263
NC_035081.1	10765756	.	G	C	.	.	MAF_INRAE=10.759;MAF_USDA=3.529
NC_035081.1	10765765	.	C	T	.	.	MAF_USDA=3.279
NC_035081.1	10765787	.	G	A	.	.	MAF_USDA=4.167
NC_035081.1	10765792	.	C	T	.	.	MAF_INRAE=43.038;MAF_USDA=9.412
NC_035081.1	10765794	.	G	T	.	.	MAF_USDA=4.098
NC_035081.1	10765882	.	A	T	.	.	MAF_USDA=4.918
NC_035081.1	10765900	.	A	T	.	.	MAF_USDA=4.918
NC_035081.1	10765932	.	C	A	.	.	MAF_INRAE=13.924;MAF_USDA=20.588
NC_035081.1	10765939	.	A	T	.	.	MAF_INRAE=12.025;MAF_USDA=12.353
NC_035081.1	10765950	.	A	T	.	.	MAF_INRAE=12.025;MAF_USDA=12.353
NC_035081.1	10766040	.	G	C	.	.	MAF_USDA=7.377
NC_035081.1	10766189	.	C	T	.	.	MAF_USDA=2.941
NC_035081.1	10766434	.	A	T	.	.	MAF_USDA=7.377
NC_035081.1	10766511	.	G	T	.	.	MAF_USDA=1.639
NC_035081.1	10766693	.	G	T	.	.	MAF_INRAE=43.038;MAF_USDA=9.412
NC_035081.1	10766798	.	C	T	.	.	MAF_USDA=2.459
NC_035081.1	10766820	.	T	C	.	.	MAF_USDA=2.459
NC_035081.1	10766823	.	A	C	.	.	MAF_USDA=7.377
NC_035081.1	10766842	.	C	T	.	.	MAF_USDA=6.557
NC_035081.1	10766867	.	C	A	.	.	MAF_USDA=1.639
NC_035081.1	10766869	.	T	C	.	.	MAF_USDA=8.197
NC_035081.1	10766897	.	A	G	.	.	MAF_USDA=1.639
NC_035081.1	10766908	.	T	C	.	.	MAF_USDA=2.459
NC_035081.1	10766913	.	T	C	.	.	MAF_USDA=9.016
NC_035081.1	10766957	.	T	C	.	.	MAF_USDA=5.738
NC_035081.1	10766974	.	T	C	.	.	MAF_USDA=7.377
NC_035081.1	10766993	.	T	A	.	.	MAF_USDA=12.295
NC_035081.1	10766996	.	T	C	.	.	MAF_USDA=4.098
NC_035081.1	10767001	.	C	T	.	.	MAF_USDA=1.639
NC_035081.1	10767040	.	C	T	.	.	MAF_USDA=7.377
NC_035081.1	10767043	.	C	A	.	.	MAF_USDA=1.639
NC_035081.1	10767053	.	C	T	.	.	MAF_USDA=1.639
NC_035081.1	10767062	.	C	T	.	.	MAF_USDA=7.377
NC_035081.1	10767065	.	C	A	.	.	MAF_USDA=2.459
NC_035081.1	10767163	.	C	T	.	.	MAF_USDA=6.557
NC_035081.1	10767172	.	C	T	.	.	MAF_USDA=6.25
NC_035081.1	10767185	.	T	C	.	.	MAF_USDA=14.706
NC_035081.1	10767680	.	C	G	.	.	MAF_INRAE=31.579;MAF_USDA=17.059
NC_035081.1	10767728	.	C	G	.	.	MAF_USDA=3.279
NC_035081.1	10767733	.	T	C	.	.	MAF_USDA=4.098
NC_035081.1	10767734	.	G	T	.	.	MAF_USDA=41.667
NC_035081.1	10767763	.	C	A	.	.	MAF_INRAE=26.316
NC_035081.1	10767895	.	A	G	.	.	MAF_INRAE=41.772;MAF_USDA=7.059
NC_035081.1	10767909	.	C	A	.	.	MAF_INRAE=37.975;MAF_USDA=50.0
NC_035081.1	10767957	.	T	C	.	.	MAF_INRAE=37.342;MAF_USDA=50.0
NC_035081.1	10767970	.	C	A	.	.	MAF_INRAE=5.263;MAF_USDA=15.882
NC_035081.1	10767998	.	T	A	.	.	MAF_USDA=3.279
NC_035081.1	10768107	.	T	C	.	.	MAF_INRAE=14.557;MAF_USDA=2.083
NC_035081.1	10768188	.	C	G	.	.	MAF_USDA=6.557
NC_035081.1	10768213	.	G	A	.	.	MAF_USDA=2.459
NC_035081.1	10768223	.	C	A	.	.	MAF_INRAE=2.532;MAF_USDA=6.471
NC_035081.1	10768334	.	T	G	.	.	MAF_USDA=4.098
NC_035081.1	10768389	.	A	G	.	.	MAF_USDA=27.381
NC_035081.1	10768394	.	A	G	.	.	MAF_USDA=5.0
NC_035081.1	10768686	.	C	A	.	.	MAF_USDA=18.75
NC_035081.1	10768729	.	G	A	.	.	MAF_USDA=37.5
NC_035081.1	10768786	.	T	G	.	.	MAF_USDA=16.667
NC_035081.1	10768992	.	C	A	.	.	MAF_INRAE=1.667;MAF_USDA=1.176
NC_035081.1	10769217	.	A	T	.	.	MAF_USDA=4.918
NC_035081.1	10769326	.	G	T	.	.	MAF_INRAE=10.127;MAF_USDA=4.167
NC_035081.1	10769358	.	T	G	.	.	MAF_USDA=5.882
NC_035081.1	10769393	.	T	G	.	.	MAF_USDA=1.639
NC_035081.1	10770272	.	T	A	.	.	MAF_INRAE=2.5
NC_035081.1	10770283	.	A	C	.	.	MAF_INRAE=2.5
NC_035081.1	10770284	.	A	T	.	.	MAF_INRAE=2.5
NC_035081.1	10770312	.	T	A	.	.	MAF_INRAE=3.333
NC_035081.1	10770326	.	G	A	.	.	MAF_INRAE=1.667
NC_035081.1	10770366	.	T	G	.	.	MAF_USDA=20.833
NC_035081.1	10770404	.	A	G	.	.	MAF_USDA=12.5
NC_035081.1	10770562	.	T	A	.	.	MAF_INRAE=35.0
NC_035081.1	10770574	.	C	T	.	.	MAF_INRAE=5.833
NC_035081.1	10770577	.	T	C	.	.	MAF_INRAE=3.333
NC_035081.1	10770601	.	C	A	.	.	MAF_INRAE=5.833
NC_035081.1	10770607	.	C	T	.	.	MAF_INRAE=25.833
NC_035081.1	10770627	.	C	T	.	.	MAF_INRAE=2.5
NC_035081.1	10770632	.	T	G	.	.	MAF_INRAE=1.667
NC_035081.1	10770633	.	A	C	.	.	MAF_INRAE=5.833
NC_035081.1	10770756	.	G	T	.	.	MAF_INRAE=4.167
NC_035081.1	10770900	.	A	T	.	.	MAF_INRAE=6.667
NC_035081.1	10770914	.	C	A	.	.	MAF_INRAE=4.167
NC_035081.1	10770960	.	T	G	.	.	MAF_INRAE=5.833
NC_035081.1	10770961	.	C	T	.	.	MAF_INRAE=7.5
NC_035081.1	10770979	.	T	C	.	.	MAF_INRAE=3.333
NC_035081.1	10770993	.	A	G	.	.	MAF_INRAE=1.667
NC_035081.1	10771023	.	G	A	.	.	MAF_INRAE=12.5
NC_035081.1	10771028	.	T	G	.	.	MAF_INRAE=20.0
NC_035081.1	10771042	.	T	G	.	.	MAF_INRAE=1.667
NC_035081.1	10771130	.	T	G	.	.	MAF_INRAE=2.5
NC_035081.1	10771131	.	C	A	.	.	MAF_INRAE=2.5
NC_035081.1	10771152	.	T	G	.	.	MAF_INRAE=1.667
NC_035081.1	10771158	.	C	A	.	.	MAF_INRAE=3.333
NC_035081.1	10771167	.	A	C	.	.	MAF_INRAE=4.167
NC_035081.1	10773163	.	A	T	.	.	MAF_USDA=3.279
NC_035081.1	10773173	.	A	C	.	.	MAF_USDA=3.279
NC_035081.1	10773306	.	C	T	.	.	MAF_INRAE=1.667
NC_035081.1	10773309	.	C	T	.	.	MAF_INRAE=1.667
NC_035081.1	10773310	.	T	G	.	.	MAF_INRAE=1.667
NC_035081.1	10773476	.	C	T	.	.	MAF_INRAE=1.667
NC_035081.1	10773506	.	C	G	.	.	MAF_INRAE=10.759
NC_035081.1	10773512	.	A	G	.	.	MAF_INRAE=2.5
NC_035081.1	10773526	.	C	A	.	.	MAF_INRAE=10.759
NC_035081.1	10773566	.	C	A	.	.	MAF_INRAE=7.895
NC_035081.1	10773569	.	C	T	.	.	MAF_INRAE=35.443
NC_035081.1	10773614	.	G	A	.	.	MAF_INRAE=1.667
NC_035081.1	10773659	.	C	G	.	.	MAF_INRAE=2.632
NC_035081.1	10773680	.	T	A	.	.	MAF_USDA=2.459
NC_035081.1	10773697	.	G	A	.	.	MAF_INRAE=5.0
NC_035081.1	10773699	.	C	T	.	.	MAF_INRAE=2.632
NC_035081.1	10773742	.	A	C	.	.	MAF_INRAE=36.842;MAF_USDA=4.706
NC_035081.1	10773755	.	C	A	.	.	MAF_USDA=5.882
NC_035081.1	10776730	.	C	T	.	.	MAF_INRAE=31.579
NC_035081.1	10776901	.	T	A	.	.	MAF_USDA=6.557
NC_035081.1	10777255	.	G	A	.	.	MAF_USDA=5.738
NC_035081.1	10777336	.	C	T	.	.	MAF_INRAE=16.456;MAF_USDA=9.016
NC_035081.1	10777340	.	C	T	.	.	MAF_INRAE=18.333;MAF_USDA=9.836
NC_035081.1	10777344	.	C	T	.	.	MAF_INRAE=18.333;MAF_USDA=9.836
NC_035081.1	10777507	.	A	C	.	.	MAF_USDA=5.738
NC_035081.1	10777694	.	C	T	.	.	MAF_USDA=2.459
NC_035081.1	10777793	.	C	T	.	.	MAF_INRAE=1.667;MAF_USDA=5.294
NC_035081.1	10777976	.	G	A	.	.	MAF_INRAE=2.5;MAF_USDA=4.918
NC_035081.1	10777980	.	A	T	.	.	MAF_USDA=6.557
NC_035081.1	10778033	.	C	T	.	.	MAF_USDA=1.639
NC_035081.1	10778055	.	A	G	.	.	MAF_INRAE=3.165
NC_035081.1	10778083	.	G	A	.	.	MAF_USDA=1.639
NC_035081.1	10778152	.	C	T	.	.	MAF_INRAE=1.667;MAF_USDA=1.765
NC_035081.1	10778201	.	G	A	.	.	MAF_INRAE=43.038;MAF_USDA=10.0
NC_035081.1	10778257	.	A	G	.	.	MAF_USDA=5.738
NC_035081.1	10778405	.	A	C	.	.	MAF_INRAE=47.468;MAF_USDA=34.118
NC_035081.1	10778670	.	T	C	.	.	MAF_USDA=3.279
NC_035081.1	10778806	.	C	T	.	.	MAF_INRAE=3.165
NC_035081.1	10778950	.	T	A	.	.	MAF_INRAE=3.165
NC_035081.1	10779090	.	G	A	.	.	MAF_USDA=3.448
NC_035081.1	10779139	.	A	T	.	.	MAF_INRAE=34.177;MAF_USDA=22.917
NC_035081.1	10779464	.	T	C	.	.	MAF_INRAE=3.165
NC_035081.1	10779581	.	G	A	.	.	MAF_INRAE=2.5;MAF_USDA=5.738
NC_035081.1	10779973	.	A	G	.	.	MAF_USDA=23.77
NC_035081.1	10780138	.	A	T	.	.	MAF_USDA=1.639
NC_035081.1	10780175	.	C	A	.	.	MAF_USDA=33.333
NC_035081.1	10780330	.	C	A	.	.	MAF_USDA=1.667
NC_035081.1	10780386	.	A	T	.	.	MAF_USDA=10.87
NC_035081.1	10780391	.	C	A	.	.	MAF_USDA=4.348
NC_035081.1	10780410	.	G	T	.	.	MAF_USDA=3.448
NC_035081.1	10780439	.	A	T	.	.	MAF_USDA=3.448
NC_035081.1	10780460	.	C	T	.	.	MAF_USDA=2.542
NC_035081.1	10780472	.	G	C	.	.	MAF_USDA=29.167
NC_035081.1	10780488	.	C	A	.	.	MAF_USDA=3.39
NC_035081.1	10780496	.	T	A	.	.	MAF_USDA=5.085
NC_035081.1	10780501	.	T	A	.	.	MAF_USDA=5.085
NC_035081.1	10780532	.	G	A	.	.	MAF_USDA=12.048
NC_035081.1	10780566	.	T	A	.	.	MAF_USDA=13.253
NC_035081.1	10780593	.	G	T	.	.	MAF_USDA=44.512
NC_035081.1	10780692	.	T	C	.	.	MAF_USDA=18.235
NC_035081.1	10780721	.	T	C	.	.	MAF_INRAE=22.785;MAF_USDA=12.941
NC_035081.1	10780777	.	T	C	.	.	MAF_USDA=1.639
NC_035081.1	10780837	.	C	G	.	.	MAF_USDA=3.279
NC_035081.1	10780891	.	G	T	.	.	MAF_INRAE=12.658;MAF_USDA=24.118
NC_035081.1	10780961	.	A	T	.	.	MAF_USDA=1.639
NC_035081.1	10780982	.	A	C	.	.	MAF_USDA=5.294
NC_035081.1	10781159	.	T	C	.	.	MAF_INRAE=10.526;MAF_USDA=9.016
NC_035081.1	10781173	.	C	A	.	.	MAF_INRAE=31.579;MAF_USDA=18.235
NC_035081.1	10781193	.	C	T	.	.	MAF_INRAE=10.526;MAF_USDA=11.765
NC_035081.1	10781214	.	G	T	.	.	MAF_INRAE=31.579;MAF_USDA=2.941
NC_035081.1	10781282	.	C	A	.	.	MAF_USDA=7.377
NC_035081.1	10781291	.	A	C	.	.	MAF_INRAE=5.263;MAF_USDA=41.667
NC_035081.1	10781317	.	T	C	.	.	MAF_INRAE=5.263
NC_035081.1	10781318	.	A	G	.	.	MAF_USDA=10.417
NC_035081.1	10781326	.	C	T	.	.	MAF_INRAE=31.579;MAF_USDA=31.25
NC_035081.1	10781340	.	T	A	.	.	MAF_USDA=22.917
NC_035081.1	10781355	.	A	G	.	.	MAF_USDA=8.333
NC_035081.1	10781385	.	C	T	.	.	MAF_INRAE=26.316;MAF_USDA=2.083
NC_035081.1	10781490	.	G	C	.	.	MAF_INRAE=10.526
NC_035081.1	10781638	.	C	T	.	.	MAF_USDA=20.625
NC_035081.1	10781681	.	A	C	.	.	MAF_INRAE=5.263;MAF_USDA=9.836
NC_035081.1	10781696	.	T	C	.	.	MAF_INRAE=5.263;MAF_USDA=9.836
NC_035081.1	10781720	.	C	T	.	.	MAF_USDA=1.639
NC_035081.1	10781837	.	A	G	.	.	MAF_INRAE=31.579;MAF_USDA=18.235
NC_035081.1	10781842	.	A	G	.	.	MAF_INRAE=31.579;MAF_USDA=19.412
NC_035081.1	10781862	.	G	A	.	.	MAF_INRAE=31.579;MAF_USDA=17.647
NC_035081.1	10781936	.	G	C	.	.	MAF_INRAE=11.392;MAF_USDA=1.639
NC_035081.1	10781973	.	A	T	.	.	MAF_USDA=2.941
NC_035081.1	10781980	.	T	C	.	.	MAF_USDA=2.459
NC_035081.1	10781981	.	G	T	.	.	MAF_USDA=4.167
NC_035081.1	10781991	.	T	A	.	.	MAF_USDA=2.459
NC_035081.1	10781996	.	G	A	.	.	MAF_USDA=2.459
NC_035081.1	10782064	.	A	T	.	.	MAF_INRAE=17.089;MAF_USDA=12.353
NC_035081.1	10782151	.	T	G	.	.	MAF_USDA=12.295
NC_035081.1	10782164	.	T	C	.	.	MAF_USDA=22.917
NC_035081.1	10782165	.	T	C	.	.	MAF_USDA=17.213
NC_035081.1	10782218	.	A	T	.	.	MAF_USDA=22.917
NC_035081.1	10782263	.	T	G	.	.	MAF_USDA=33.333
NC_035081.1	10782325	.	G	A	.	.	MAF_INRAE=31.579;MAF_USDA=2.083
NC_035081.1	10782333	.	G	A	.	.	MAF_INRAE=3.165
NC_035081.1	10782421	.	A	G	.	.	MAF_USDA=4.918
NC_035081.1	10782842	.	T	A	.	.	MAF_INRAE=11.392;MAF_USDA=12.353
NC_035081.1	10782863	.	A	C	.	.	MAF_INRAE=9.494;MAF_USDA=1.639
NC_035081.1	10783102	.	T	C	.	.	MAF_INRAE=15.823;MAF_USDA=16.463
NC_035081.1	10783111	.	T	C	.	.	MAF_INRAE=15.823;MAF_USDA=15.854
NC_035081.1	10783129	.	C	T	.	.	MAF_USDA=1.724
NC_035081.1	10783167	.	G	T	.	.	MAF_INRAE=15.823
NC_035081.1	10783168	.	C	G	.	.	MAF_INRAE=10.833
NC_035081.1	10783170	.	A	T	.	.	MAF_INRAE=10.833
NC_035081.1	10783213	.	T	C	.	.	MAF_INRAE=14.557;MAF_USDA=5.738
NC_035081.1	10783229	.	T	C	.	.	MAF_INRAE=31.579;MAF_USDA=19.412
NC_035081.1	10783255	.	A	T	.	.	MAF_INRAE=16.456;MAF_USDA=16.471
NC_035081.1	10783286	.	C	T	.	.	MAF_USDA=1.639
NC_035081.1	10783287	.	G	T	.	.	MAF_INRAE=31.579;MAF_USDA=15.882
NC_035081.1	10783291	.	T	G	.	.	MAF_USDA=6.557
NC_035081.1	10783315	.	C	A	.	.	MAF_INRAE=3.165
NC_035081.1	10783326	.	G	T	.	.	MAF_USDA=4.706
NC_035081.1	10783381	.	G	A	.	.	MAF_INRAE=2.5;MAF_USDA=4.098
NC_035081.1	10783449	.	T	G	.	.	MAF_USDA=5.738
NC_035081.1	10783469	.	G	A	.	.	MAF_INRAE=2.5;MAF_USDA=4.098
NC_035081.1	10783502	.	C	A	.	.	MAF_USDA=3.279
NC_035081.1	10783542	.	G	A	.	.	MAF_INRAE=12.025;MAF_USDA=12.941
NC_035081.1	10783600	.	C	T	.	.	MAF_INRAE=21.519;MAF_USDA=44.706
NC_035081.1	10783640	.	T	C	.	.	MAF_USDA=1.639
NC_035081.1	10783662	.	C	A	.	.	MAF_USDA=7.377
NC_035081.1	10783755	.	G	A	.	.	MAF_INRAE=2.5;MAF_USDA=4.098
NC_035081.1	10783834	.	G	A	.	.	MAF_INRAE=10.526;MAF_USDA=18.852
NC_035081.1	10784060	.	T	C	.	.	MAF_INRAE=12.658;MAF_USDA=25.294
NC_035081.1	10784100	.	T	G	.	.	MAF_INRAE=13.924;MAF_USDA=4.918
NC_035081.1	10784172	.	G	T	.	.	MAF_USDA=3.279
NC_035081.1	10784185	.	C	T	.	.	MAF_INRAE=20.253;MAF_USDA=44.706
NC_035081.1	10784223	.	A	G	.	.	MAF_USDA=1.639
NC_035081.1	10784250	.	T	C	.	.	MAF_INRAE=31.579;MAF_USDA=18.824
NC_035081.1	10784308	.	C	A	.	.	MAF_INRAE=2.5;MAF_USDA=4.918
NC_035081.1	10784658	.	T	C	.	.	MAF_INRAE=5.063;MAF_USDA=5.738
NC_035081.1	10784699	.	T	C	.	.	MAF_INRAE=17.089;MAF_USDA=16.471
NC_035081.1	10784888	.	C	T	.	.	MAF_INRAE=12.658;MAF_USDA=24.118
NC_035081.1	10784896	.	C	T	.	.	MAF_INRAE=5.263
NC_035081.1	10784926	.	T	C	.	.	MAF_INRAE=31.579;MAF_USDA=18.235
NC_035081.1	10785045	.	C	A	.	.	MAF_INRAE=2.5;MAF_USDA=3.279
NC_035081.1	10785104	.	A	G	.	.	MAF_INRAE=20.253;MAF_USDA=43.529
NC_035081.1	10785222	.	G	T	.	.	MAF_INRAE=43.038;MAF_USDA=9.412
NC_035081.1	10785273	.	A	T	.	.	MAF_USDA=6.557
NC_035081.1	10785460	.	G	T	.	.	MAF_INRAE=11.667
NC_035081.1	10785532	.	G	A	.	.	MAF_INRAE=3.165
NC_035081.1	10785597	.	C	T	.	.	MAF_USDA=9.836
NC_035081.1	10785647	.	G	A	.	.	MAF_INRAE=10.526;MAF_USDA=16.393
NC_035081.1	10785672	.	A	G	.	.	MAF_USDA=6.557
NC_035081.1	10785689	.	A	G	.	.	MAF_USDA=14.583
NC_035081.1	10785729	.	T	A	.	.	MAF_USDA=13.115
NC_035081.1	10785792	.	C	T	.	.	MAF_USDA=6.557
NC_035081.1	10785806	.	A	C	.	.	MAF_USDA=4.098
NC_035081.1	10785819	.	C	T	.	.	MAF_INRAE=11.667;MAF_USDA=17.647
NC_035081.1	10785835	.	C	T	.	.	MAF_USDA=3.279
NC_035081.1	10785841	.	A	G	.	.	MAF_USDA=4.098
NC_035081.1	10785845	.	T	C	.	.	MAF_USDA=3.279
NC_035081.1	10785849	.	C	T	.	.	MAF_INRAE=4.167
NC_035081.1	10785850	.	A	G	.	.	MAF_INRAE=4.167
NC_035081.1	10785868	.	C	T	.	.	MAF_USDA=4.918
NC_035081.1	10786089	.	C	G	.	.	MAF_USDA=14.583
NC_035081.1	10786220	.	C	T	.	.	MAF_USDA=1.639
NC_035081.1	10786221	.	G	A	.	.	MAF_INRAE=13.924;MAF_USDA=2.083
NC_035081.1	10786275	.	C	A	.	.	MAF_INRAE=5.263;MAF_USDA=10.833
NC_035081.1	10786431	.	T	G	.	.	MAF_USDA=3.279
NC_035081.1	10786493	.	T	G	.	.	MAF_USDA=1.639
NC_035081.1	10786522	.	C	T	.	.	MAF_INRAE=12.025;MAF_USDA=12.353
NC_035081.1	10786532	.	T	A	.	.	MAF_USDA=2.459
NC_035081.1	10786591	.	T	C	.	.	MAF_INRAE=31.579;MAF_USDA=18.824
NC_035081.1	10786595	.	G	A	.	.	MAF_INRAE=12.5;MAF_USDA=17.059
NC_035081.1	10786613	.	G	A	.	.	MAF_USDA=5.738
NC_035081.1	10786679	.	A	G	.	.	MAF_INRAE=31.579;MAF_USDA=18.824
NC_035081.1	10786696	.	C	G	.	.	MAF_USDA=5.738
NC_035081.1	10786828	.	G	C	.	.	MAF_INRAE=17.089;MAF_USDA=11.176
NC_035081.1	10786917	.	A	T	.	.	MAF_INRAE=31.579;MAF_USDA=18.824
NC_035081.1	10786984	.	T	G	.	.	MAF_INRAE=17.089;MAF_USDA=16.471
NC_035081.1	10787030	.	C	A	.	.	MAF_INRAE=1.667
NC_035081.1	10787045	.	C	A	.	.	MAF_INRAE=31.579;MAF_USDA=18.235
NC_035081.1	10787085	.	T	C	.	.	MAF_USDA=14.583
NC_035081.1	10787116	.	A	G	.	.	MAF_INRAE=3.165
NC_035081.1	10787268	.	T	C	.	.	MAF_INRAE=12.658;MAF_USDA=22.941
NC_035081.1	10787454	.	C	T	.	.	MAF_INRAE=5.263;MAF_USDA=24.118
NC_035081.1	10787539	.	T	G	.	.	MAF_INRAE=14.557;MAF_USDA=9.412
NC_035081.1	10787547	.	A	G	.	.	MAF_INRAE=22.152;MAF_USDA=34.118
NC_035081.1	10787615	.	A	T	.	.	MAF_INRAE=17.089;MAF_USDA=16.471
NC_035081.1	10787713	.	G	T	.	.	MAF_INRAE=12.658;MAF_USDA=24.118
NC_035081.1	10787934	.	T	C	.	.	MAF_INRAE=1.667;MAF_USDA=11.765
NC_035081.1	10788027	.	C	G	.	.	MAF_INRAE=42.405;MAF_USDA=7.059
NC_035081.1	10788107	.	C	T	.	.	MAF_INRAE=12.025;MAF_USDA=25.294
NC_035081.1	10788145	.	T	C	.	.	MAF_INRAE=1.667;MAF_USDA=15.574
NC_035081.1	10788268	.	T	C	.	.	MAF_INRAE=2.5;MAF_USDA=4.098
NC_035081.1	10788437	.	C	T	.	.	MAF_USDA=2.459
NC_035081.1	10788460	.	C	T	.	.	MAF_USDA=1.639
NC_035081.1	10788776	.	A	G	.	.	MAF_USDA=4.098
NC_035081.1	10788851	.	C	T	.	.	MAF_INRAE=12.025;MAF_USDA=12.353
NC_035081.1	10788924	.	T	G	.	.	MAF_INRAE=1.667;MAF_USDA=20.0
NC_035081.1	10788988	.	G	A	.	.	MAF_USDA=2.459
NC_035081.1	10789036	.	A	C	.	.	MAF_USDA=1.639
NC_035081.1	10789117	.	A	C	.	.	MAF_USDA=2.459
NC_035081.1	10789196	.	G	T	.	.	MAF_INRAE=12.025;MAF_USDA=12.353
NC_035081.1	10789271	.	T	C	.	.	MAF_USDA=5.738
NC_035081.1	10789377	.	A	T	.	.	MAF_INRAE=15.19;MAF_USDA=37.349
NC_035081.1	10789403	.	T	A	.	.	MAF_INRAE=10.526;MAF_USDA=9.016
NC_035081.1	10789537	.	T	C	.	.	MAF_USDA=4.167
NC_035081.1	10789538	.	T	C	.	.	MAF_USDA=4.167
NC_035081.1	10789629	.	T	G	.	.	MAF_INRAE=43.038;MAF_USDA=9.412
NC_035081.1	10789798	.	G	A	.	.	MAF_USDA=4.098
NC_035081.1	10789827	.	C	T	.	.	MAF_INRAE=3.165
NC_035081.1	10789830	.	A	C	.	.	MAF_USDA=1.176
NC_035081.1	10789873	.	A	G	.	.	MAF_USDA=4.098
NC_035081.1	10789893	.	G	T	.	.	MAF_USDA=1.639
NC_035081.1	10789931	.	T	C	.	.	MAF_USDA=5.738
NC_035081.1	10789954	.	C	T	.	.	MAF_INRAE=5.263
NC_035081.1	10789955	.	G	A	.	.	MAF_INRAE=5.063;MAF_USDA=5.738
NC_035081.1	10789975	.	T	A	.	.	MAF_USDA=6.557
NC_035081.1	10790011	.	G	A	.	.	MAF_USDA=1.667
NC_035081.1	10790012	.	C	G	.	.	MAF_USDA=1.667
NC_035081.1	10790013	.	C	T	.	.	MAF_USDA=1.667
NC_035081.1	10790061	.	T	C	.	.	MAF_INRAE=37.975;MAF_USDA=42.857
NC_035081.1	10790079	.	C	A	.	.	MAF_USDA=1.667
NC_035081.1	10790083	.	C	G	.	.	MAF_USDA=1.667
NC_035081.1	10790088	.	T	G	.	.	MAF_USDA=1.667
NC_035081.1	10790090	.	G	A	.	.	MAF_USDA=1.667
NC_035081.1	10790093	.	A	C	.	.	MAF_USDA=1.667
NC_035081.1	10790138	.	G	A	.	.	MAF_USDA=3.333
NC_035081.1	10790265	.	T	A	.	.	MAF_INRAE=10.759
NC_035081.1	10790269	.	C	T	.	.	MAF_USDA=1.667
NC_035081.1	10790313	.	C	T	.	.	MAF_USDA=4.167
NC_035081.1	10790314	.	G	A	.	.	MAF_INRAE=12.025;MAF_USDA=16.265
NC_035081.1	10790315	.	T	C	.	.	MAF_INRAE=14.167;MAF_USDA=16.265
NC_035081.1	10790319	.	T	G	.	.	MAF_INRAE=14.167;MAF_USDA=15.06
NC_035081.1	10790323	.	T	A,G	.	.	MAF_INRAE=14.167;MAF_USDA=33.333
NC_035081.1	10790325	.	A	G	.	.	MAF_USDA=33.333
NC_035081.1	10790327	.	T	A	.	.	MAF_USDA=33.333
NC_035081.1	10790330	.	T	G	.	.	MAF_USDA=33.333
NC_035081.1	10790337	.	C	A	.	.	MAF_INRAE=12.025;MAF_USDA=35.417
NC_035081.1	10790391	.	T	A	.	.	MAF_USDA=1.639
NC_035081.1	10790464	.	T	C	.	.	MAF_USDA=1.639
NC_035081.1	10790510	.	A	C	.	.	MAF_USDA=1.639
NC_035081.1	10790562	.	A	G	.	.	MAF_USDA=9.836
NC_035081.1	10790583	.	A	G	.	.	MAF_USDA=4.098
NC_035081.1	10790714	.	T	C	.	.	MAF_USDA=1.639
NC_035081.1	10790715	.	G	T	.	.	MAF_USDA=1.639
NC_035081.1	10790858	.	T	C	.	.	MAF_INRAE=5.263
NC_035081.1	10790891	.	C	T	.	.	MAF_USDA=1.639
NC_035081.1	10790963	.	G	A	.	.	MAF_USDA=1.639
NC_035081.1	10791050	.	C	T	.	.	MAF_USDA=7.647
NC_035081.1	10791063	.	T	A	.	.	MAF_USDA=4.167
NC_035081.1	10791120	.	A	T	.	.	MAF_INRAE=42.405;MAF_USDA=10.0
NC_035081.1	10791140	.	G	A	.	.	MAF_INRAE=1.667
NC_035081.1	10791141	.	C	A	.	.	MAF_INRAE=1.667
NC_035081.1	10791142	.	G	A	.	.	MAF_INRAE=1.667
NC_035081.1	10791165	.	T	A	.	.	MAF_USDA=4.167
NC_035081.1	10791205	.	A	G	.	.	MAF_USDA=3.279
NC_035081.1	10791645	.	A	T	.	.	MAF_INRAE=13.924
NC_035081.1	10791792	.	G	T	.	.	MAF_INRAE=43.038;MAF_USDA=7.059
NC_035081.1	10791940	.	C	G	.	.	MAF_INRAE=26.582;MAF_USDA=12.353
NC_035081.1	10791974	.	G	A	.	.	MAF_USDA=6.557
NC_035081.1	10792089	.	C	T	.	.	MAF_USDA=2.353
NC_035081.1	10792202	.	T	A	.	.	MAF_USDA=2.353
NC_035081.1	10792221	.	A	G	.	.	MAF_USDA=2.353
NC_035081.1	10792376	.	G	A	.	.	MAF_INRAE=2.5
NC_035081.1	10792378	.	G	A	.	.	MAF_INRAE=2.5
NC_035081.1	10792465	.	A	T	.	.	MAF_INRAE=5.263
NC_035081.1	10792576	.	G	A	.	.	MAF_USDA=7.647
NC_035081.1	10792624	.	G	A	.	.	MAF_USDA=4.167
NC_035081.1	10792627	.	C	T	.	.	MAF_USDA=1.639
NC_035081.1	10792703	.	G	T	.	.	MAF_INRAE=43.038;MAF_USDA=14.118
NC_035081.1	10792872	.	C	T	.	.	MAF_INRAE=29.114;MAF_USDA=17.059
NC_035081.1	10792917	.	T	A	.	.	MAF_USDA=16.393
NC_035081.1	10792973	.	T	A	.	.	MAF_USDA=3.279
NC_035081.1	10792983	.	C	T	.	.	MAF_USDA=2.083
NC_035081.1	10792984	.	G	A	.	.	MAF_USDA=1.639
NC_035081.1	10793017	.	G	A	.	.	MAF_USDA=1.639
NC_035081.1	10793025	.	C	T	.	.	MAF_INRAE=1.667
NC_035081.1	10793041	.	C	T	.	.	MAF_USDA=1.639
NC_035081.1	10793056	.	T	A	.	.	MAF_USDA=1.639
NC_035081.1	10793128	.	A	C	.	.	MAF_USDA=1.639
NC_035081.1	10793158	.	C	G	.	.	MAF_INRAE=2.5
NC_035081.1	10793293	.	C	G	.	.	MAF_INRAE=3.165
NC_035081.1	10793360	.	G	A	.	.	MAF_INRAE=31.579;MAF_USDA=2.941
NC_035081.1	10793371	.	T	C	.	.	MAF_USDA=14.583
NC_035081.1	10793422	.	T	A	.	.	MAF_INRAE=42.405;MAF_USDA=9.412
NC_035081.1	10793548	.	A	G	.	.	MAF_USDA=1.639
NC_035081.1	10793608	.	C	T	.	.	MAF_INRAE=39.873;MAF_USDA=7.059
NC_035081.1	10793748	.	A	T	.	.	MAF_INRAE=12.025;MAF_USDA=12.941
NC_035081.1	10793803	.	G	T	.	.	MAF_INRAE=1.667;MAF_USDA=12.941
NC_035081.1	10793925	.	G	A	.	.	MAF_INRAE=11.392
NC_035081.1	10794037	.	G	T	.	.	MAF_INRAE=14.557;MAF_USDA=1.639
NC_035081.1	10794082	.	C	G	.	.	MAF_USDA=2.459
NC_035081.1	10794098	.	T	A	.	.	MAF_USDA=14.583
NC_035081.1	10794259	.	G	A	.	.	MAF_USDA=3.529
NC_035081.1	10794282	.	C	T	.	.	MAF_USDA=4.098
NC_035081.1	10794940	.	C	T	.	.	MAF_USDA=2.459
NC_035081.1	10795367	.	C	T	.	.	MAF_USDA=1.639
NC_035081.1	10795397	.	A	T	.	.	MAF_INRAE=31.013;MAF_USDA=24.118
NC_035081.1	10795709	.	T	A	.	.	MAF_INRAE=1.667;MAF_USDA=5.882
NC_035081.1	10795724	.	A	G	.	.	MAF_USDA=3.279
NC_035081.1	10795778	.	C	T	.	.	MAF_INRAE=1.667;MAF_USDA=13.529
NC_035081.1	10795834	.	C	T	.	.	MAF_INRAE=25.949;MAF_USDA=48.824
NC_035081.1	10795855	.	A	T	.	.	MAF_USDA=2.459
NC_035081.1	10795856	.	T	G	.	.	MAF_INRAE=17.5;MAF_USDA=7.377
NC_035081.1	10795858	.	G	T	.	.	MAF_INRAE=4.167;MAF_USDA=8.824
NC_035081.1	10795922	.	G	C	.	.	MAF_USDA=1.639
NC_035081.1	10795939	.	A	T	.	.	MAF_USDA=2.353
NC_035081.1	10796062	.	C	A	.	.	MAF_USDA=1.639
NC_035081.1	10796063	.	C	T	.	.	MAF_USDA=1.639
NC_035081.1	10796065	.	C	G	.	.	MAF_USDA=1.639
NC_035081.1	10796130	.	T	A	.	.	MAF_USDA=6.557
NC_035081.1	10796131	.	G	T	.	.	MAF_USDA=6.557
NC_035081.1	10796249	.	G	T	.	.	MAF_USDA=5.738
NC_035081.1	10796312	.	G	A	.	.	MAF_USDA=1.639
NC_035081.1	10796328	.	G	C	.	.	MAF_INRAE=43.038;MAF_USDA=8.824
NC_035081.1	10796402	.	C	T	.	.	MAF_INRAE=1.667;MAF_USDA=5.882
NC_035081.1	10796502	.	C	T	.	.	MAF_INRAE=2.5;MAF_USDA=4.098
NC_035081.1	10796604	.	G	A	.	.	MAF_INRAE=5.263;MAF_USDA=4.918
NC_035081.1	10796703	.	G	T	.	.	MAF_INRAE=12.025;MAF_USDA=41.667
NC_035081.1	10796754	.	T	A	.	.	MAF_USDA=4.098
NC_035081.1	10796755	.	G	A	.	.	MAF_USDA=3.279
NC_035081.1	10796798	.	A	G	.	.	MAF_USDA=1.639
NC_035081.1	10796958	.	A	T	.	.	MAF_INRAE=5.263;MAF_USDA=9.016
NC_035081.1	10796960	.	T	A	.	.	MAF_USDA=1.639
NC_035081.1	10796986	.	C	T	.	.	MAF_INRAE=29.747;MAF_USDA=25.882
NC_035081.1	10797002	.	T	A	.	.	MAF_USDA=2.459
NC_035081.1	10797083	.	G	A	.	.	MAF_INRAE=2.5;MAF_USDA=4.098
NC_035081.1	10797158	.	T	C	.	.	MAF_INRAE=1.667;MAF_USDA=4.118
NC_035081.1	10797356	.	G	T	.	.	MAF_INRAE=1.667;MAF_USDA=9.412
NC_035081.1	10797414	.	C	T	.	.	MAF_USDA=2.353
NC_035081.1	10797499	.	A	C	.	.	MAF_USDA=4.098
NC_035081.1	10797555	.	A	G	.	.	MAF_USDA=1.639
NC_035081.1	10797575	.	T	C	.	.	MAF_USDA=1.639
NC_035081.1	10797678	.	C	T	.	.	MAF_USDA=2.459
NC_035081.1	10798003	.	T	G	.	.	MAF_USDA=2.459
NC_035081.1	10798179	.	C	T	.	.	MAF_USDA=4.098
NC_035081.1	10798201	.	G	A	.	.	MAF_INRAE=14.557;MAF_USDA=10.588
NC_035081.1	10798220	.	C	T	.	.	MAF_USDA=4.918
NC_035081.1	10798303	.	C	T	.	.	MAF_USDA=1.639
NC_035081.1	10798349	.	C	A	.	.	MAF_USDA=1.639
NC_035081.1	10798368	.	G	T	.	.	MAF_INRAE=41.139;MAF_USDA=7.143
NC_035081.1	10798387	.	A	G	.	.	MAF_USDA=5.738
NC_035081.1	10798421	.	C	A	.	.	MAF_INRAE=2.5;MAF_USDA=4.098
NC_035081.1	10798699	.	T	G	.	.	MAF_INRAE=25.949
NC_035081.1	10798775	.	G	A	.	.	MAF_USDA=4.167
NC_035081.1	10798837	.	C	T	.	.	MAF_USDA=2.083
NC_035081.1	10798954	.	A	T	.	.	MAF_USDA=5.738
NC_035081.1	10799160	.	T	C	.	.	MAF_INRAE=3.165
NC_035081.1	10799250	.	A	G	.	.	MAF_INRAE=42.405;MAF_USDA=10.0
NC_035081.1	10799258	.	A	T	.	.	MAF_USDA=1.639
NC_035081.1	10799267	.	A	G	.	.	MAF_USDA=1.639
NC_035081.1	10799339	.	G	A	.	.	MAF_USDA=5.738
NC_035081.1	10799348	.	A	C	.	.	MAF_INRAE=43.671;MAF_USDA=10.0
NC_035081.1	10799463	.	C	T	.	.	MAF_USDA=4.098
NC_035081.1	10799511	.	G	T	.	.	MAF_USDA=1.639
NC_035081.1	10799550	.	T	A	.	.	MAF_USDA=6.557
NC_035081.1	10799748	.	A	G	.	.	MAF_INRAE=31.013;MAF_USDA=22.941
NC_035081.1	10799763	.	G	A	.	.	MAF_USDA=1.639
NC_035081.1	10799778	.	T	C	.	.	MAF_USDA=2.459
NC_035081.1	10799838	.	T	A	.	.	MAF_USDA=6.557
NC_035081.1	10800033	.	G	T	.	.	MAF_INRAE=2.5;MAF_USDA=7.647
NC_035081.1	10800410	.	T	G	.	.	MAF_USDA=1.639
NC_035081.1	10800444	.	T	C	.	.	MAF_INRAE=43.038;MAF_USDA=15.882
NC_035081.1	10800471	.	T	A	.	.	MAF_USDA=3.279
NC_035081.1	10800530	.	G	C	.	.	MAF_INRAE=1.667;MAF_USDA=16.667
NC_035081.1	10800747	.	C	T	.	.	MAF_INRAE=43.038;MAF_USDA=16.471
NC_035081.1	10800749	.	T	A	.	.	MAF_INRAE=46.667;MAF_USDA=16.471
NC_035081.1	10801013	.	A	C	.	.	MAF_USDA=1.176
NC_035081.1	10801055	.	A	G	.	.	MAF_USDA=2.459
NC_035081.1	10801069	.	C	A	.	.	MAF_USDA=6.557
NC_035081.1	10801073	.	A	G	.	.	MAF_USDA=2.459
NC_035081.1	10801103	.	T	A	.	.	MAF_INRAE=13.291;MAF_USDA=4.098
NC_035081.1	10801140	.	A	T	.	.	MAF_USDA=4.098
NC_035081.1	10801160	.	G	A	.	.	MAF_USDA=1.639
NC_035081.1	10801174	.	C	A	.	.	MAF_INRAE=10.526;MAF_USDA=11.176
NC_035081.1	10801175	.	A	G	.	.	MAF_USDA=3.279
NC_035081.1	10801272	.	A	C	.	.	MAF_INRAE=2.632
NC_035081.1	10801314	.	A	C	.	.	MAF_INRAE=2.632
NC_035081.1	10802146	.	G	A	.	.	MAF_INRAE=5.263
NC_035081.1	10802246	.	T	A	.	.	MAF_INRAE=42.405;MAF_USDA=14.706
NC_035081.1	10802247	.	C	A	.	.	MAF_USDA=4.098
NC_035081.1	10802414	.	G	A	.	.	MAF_USDA=6.557
NC_035081.1	10802583	.	T	A	.	.	MAF_INRAE=41.772;MAF_USDA=10.588
NC_035081.1	10802584	.	T	A	.	.	MAF_INRAE=48.333;MAF_USDA=10.588
NC_035081.1	10802587	.	C	T	.	.	MAF_USDA=1.639
NC_035081.1	10802595	.	T	A	.	.	MAF_INRAE=1.667;MAF_USDA=15.294
NC_035081.1	10802659	.	A	T	.	.	MAF_INRAE=30.38;MAF_USDA=23.529
NC_035081.1	10802705	.	C	T	.	.	MAF_USDA=6.557
NC_035081.1	10802756	.	T	G	.	.	MAF_INRAE=28.481;MAF_USDA=38.824
NC_035081.1	10802779	.	C	A	.	.	MAF_INRAE=43.038;MAF_USDA=14.118
NC_035081.1	10802808	.	A	T	.	.	MAF_INRAE=13.291;MAF_USDA=7.059
NC_035081.1	10802918	.	C	A	.	.	MAF_INRAE=38.608;MAF_USDA=45.882
NC_035081.1	10802924	.	G	T	.	.	MAF_INRAE=11.392
NC_035081.1	10802933	.	T	A	.	.	MAF_USDA=3.279
NC_035081.1	10802987	.	C	G	.	.	MAF_USDA=1.639
NC_035081.1	10803003	.	A	C	.	.	MAF_USDA=4.918
NC_035081.1	10803012	.	C	G	.	.	MAF_USDA=15.574
NC_035081.1	10803013	.	C	A	.	.	MAF_USDA=15.574
NC_035081.1	10803034	.	G	A	.	.	MAF_USDA=1.639
NC_035081.1	10803056	.	G	T	.	.	MAF_USDA=3.049
NC_035081.1	10803068	.	G	T	.	.	MAF_USDA=6.034
NC_035081.1	10803137	.	G	A	.	.	MAF_INRAE=5.263;MAF_USDA=8.621
NC_035081.1	10803159	.	A	C	.	.	MAF_INRAE=1.667;MAF_USDA=16.667
NC_035081.1	10803223	.	G	A	.	.	MAF_USDA=8.621
NC_035081.1	10803291	.	T	G	.	.	MAF_INRAE=5.263;MAF_USDA=19.672
NC_035081.1	10803383	.	C	T	.	.	MAF_USDA=6.557
NC_035081.1	10803389	.	T	A	.	.	MAF_USDA=1.639
NC_035081.1	10803564	.	G	T	.	.	MAF_USDA=5.738
NC_035081.1	10803691	.	C	T	.	.	MAF_INRAE=41.772;MAF_USDA=6.471
NC_035081.1	10803758	.	C	T	.	.	MAF_USDA=47.917
NC_035081.1	10803759	.	C	T	.	.	MAF_USDA=47.917
NC_035081.1	10803761	.	A	C	.	.	MAF_INRAE=44.167;MAF_USDA=47.917
NC_035081.1	10803762	.	T	A	.	.	MAF_USDA=47.917
NC_035081.1	10803774	.	T	G	.	.	MAF_USDA=2.083
NC_035081.1	10803797	.	C	T	.	.	MAF_INRAE=1.667;MAF_USDA=13.529
NC_035081.1	10803800	.	C	G	.	.	MAF_INRAE=5.263;MAF_USDA=4.098
NC_035081.1	10803821	.	C	T	.	.	MAF_USDA=4.098
NC_035081.1	10803950	.	G	T	.	.	MAF_INRAE=5.263;MAF_USDA=4.098
NC_035081.1	10804046	.	G	A	.	.	MAF_USDA=5.738
NC_035081.1	10804161	.	C	T	.	.	MAF_INRAE=15.823;MAF_USDA=9.016
NC_035081.1	10804207	.	C	T	.	.	MAF_USDA=1.639
NC_035081.1	10804217	.	G	A	.	.	MAF_USDA=6.557
NC_035081.1	10804277	.	T	G	.	.	MAF_USDA=5.738
NC_035081.1	10804319	.	T	C	.	.	MAF_INRAE=12.025;MAF_USDA=41.667
NC_035081.1	10804354	.	A	C	.	.	MAF_USDA=4.918
NC_035081.1	10804364	.	A	T	.	.	MAF_INRAE=5.263;MAF_USDA=4.098
NC_035081.1	10804425	.	A	G	.	.	MAF_INRAE=43.038;MAF_USDA=10.119
NC_035081.1	10804483	.	G	A	.	.	MAF_INRAE=5.263;MAF_USDA=9.016
NC_035081.1	10804497	.	C	T	.	.	MAF_USDA=4.918
NC_035081.1	10804556	.	C	T	.	.	MAF_USDA=13.529
NC_035081.1	10804573	.	A	C	.	.	MAF_USDA=14.583
NC_035081.1	10804611	.	G	C	.	.	MAF_INRAE=5.263;MAF_USDA=9.483
NC_035081.1	10804668	.	A	G	.	.	MAF_USDA=1.724
NC_035081.1	10804673	.	A	C	.	.	MAF_INRAE=5.263;MAF_USDA=5.172
NC_035081.1	10804677	.	A	C	.	.	MAF_USDA=5.172
NC_035081.1	10805110	.	A	C	.	.	MAF_INRAE=2.632
NC_035081.1	10805112	.	C	A	.	.	MAF_USDA=37.5
NC_035081.1	10805182	.	C	A	.	.	MAF_USDA=14.754
NC_035081.1	10805183	.	C	T	.	.	MAF_USDA=4.098
NC_035081.1	10805201	.	C	T	.	.	MAF_USDA=6.25
NC_035081.1	10805308	.	T	C	.	.	MAF_USDA=6.557
NC_035081.1	10805335	.	C	T	.	.	MAF_USDA=6.557
NC_035081.1	10805402	.	A	G	.	.	MAF_USDA=5.738
NC_035081.1	10805418	.	A	C	.	.	MAF_INRAE=14.557
NC_035081.1	10805424	.	G	A	.	.	MAF_INRAE=42.105
NC_035081.1	10805465	.	C	T	.	.	MAF_USDA=7.377
NC_035081.1	10805562	.	G	C	.	.	MAF_USDA=4.098
NC_035081.1	10805568	.	A	T	.	.	MAF_USDA=6.557
NC_035081.1	10805617	.	G	A	.	.	MAF_USDA=4.706
NC_035081.1	10805881	.	C	A	.	.	MAF_INRAE=10.526
NC_035081.1	10808301	.	T	A	.	.	MAF_USDA=1.639
NC_035081.1	10808396	.	A	G	.	.	MAF_INRAE=12.658;MAF_USDA=37.5
NC_035081.1	10808400	.	CAAAAAA	CAAAAAT	.	.	MAF_USDA=16.667
NC_035081.1	10808406	.	A	T	.	.	MAF_INRAE=1.667
NC_035081.1	10808445	.	C	T	.	.	MAF_INRAE=1.667;MAF_USDA=9.412
NC_035081.1	10808466	.	C	T	.	.	MAF_USDA=1.639
NC_035081.1	10808470	.	T	G	.	.	MAF_INRAE=13.291;MAF_USDA=35.882
NC_035081.1	10808755	.	C	A	.	.	MAF_INRAE=20.253;MAF_USDA=4.706
NC_035081.1	10808849	.	G	A	.	.	MAF_USDA=1.639
NC_035081.1	10808956	.	A	C	.	.	MAF_INRAE=13.291;MAF_USDA=35.294
NC_035081.1	10809044	.	G	A	.	.	MAF_USDA=1.639
NC_035081.1	10809073	.	A	C	.	.	MAF_INRAE=12.025;MAF_USDA=34.118
NC_035081.1	10809228	.	A	C	.	.	MAF_USDA=2.459
NC_035081.1	10809282	.	G	C	.	.	MAF_USDA=3.279
NC_035081.1	10809308	.	G	T	.	.	MAF_USDA=6.557
NC_035081.1	10809322	.	G	T	.	.	MAF_INRAE=28.481;MAF_USDA=36.471
NC_035081.1	10809329	.	A	G	.	.	MAF_USDA=2.459
NC_035081.1	10809344	.	C	A	.	.	MAF_INRAE=27.848;MAF_USDA=42.771
NC_035081.1	10809347	.	A	C	.	.	MAF_INRAE=19.167
NC_035081.1	10809348	.	T	A	.	.	MAF_INRAE=20.0
NC_035081.1	10809350	.	T	G	.	.	MAF_INRAE=39.167
NC_035081.1	10809415	.	G	A	.	.	MAF_INRAE=17.089;MAF_USDA=5.882
NC_035081.1	10809441	.	C	A	.	.	MAF_INRAE=12.025;MAF_USDA=31.176
NC_035081.1	10809483	.	C	A	.	.	MAF_INRAE=1.667;MAF_USDA=5.882
NC_035081.1	10809510	.	C	T	.	.	MAF_USDA=4.167
NC_035081.1	10809517	.	C	A	.	.	MAF_USDA=5.738
NC_035081.1	10809571	.	C	G	.	.	MAF_INRAE=20.0;MAF_USDA=7.377
NC_035081.1	10809580	.	G	A	.	.	MAF_USDA=1.639
NC_035081.1	10809588	.	C	A	.	.	MAF_USDA=1.639
NC_035081.1	10809739	.	C	A	.	.	MAF_USDA=6.557
NC_035081.1	10809816	.	G	T	.	.	MAF_USDA=5.738
NC_035081.1	10809834	.	T	C	.	.	MAF_INRAE=10.127;MAF_USDA=20.0
NC_035081.1	10809861	.	G	T	.	.	MAF_INRAE=39.873;MAF_USDA=17.647
NC_035081.1	10809880	.	T	C	.	.	MAF_INRAE=27.848;MAF_USDA=45.882
NC_035081.1	10809881	.	T	C	.	.	MAF_INRAE=20.0;MAF_USDA=45.882
NC_035081.1	10809890	.	G	A	.	.	MAF_INRAE=12.025;MAF_USDA=25.294
NC_035081.1	10809912	.	G	A	.	.	MAF_USDA=5.738
NC_035081.1	10809929	.	G	C	.	.	MAF_INRAE=3.165;MAF_USDA=1.639
NC_035081.1	10809956	.	C	T	.	.	MAF_INRAE=11.392;MAF_USDA=30.0
NC_035081.1	10809960	.	A	C	.	.	MAF_INRAE=16.456;MAF_USDA=33.529
NC_035081.1	10809989	.	G	C	.	.	MAF_INRAE=10.526;MAF_USDA=10.0
NC_035081.1	10810017	.	A	T	.	.	MAF_USDA=5.882
NC_035081.1	10810049	.	G	T	.	.	MAF_USDA=13.529
NC_035081.1	10810073	.	T	G	.	.	MAF_USDA=17.647
NC_035081.1	10811730	.	T	C	.	.	MAF_USDA=18.75
NC_035081.1	10811750	.	T	A	.	.	MAF_USDA=16.667
NC_035081.1	10811785	.	G	A	.	.	MAF_INRAE=42.105;MAF_USDA=31.765
NC_035081.1	10811890	.	C	T	.	.	MAF_INRAE=9.494;MAF_USDA=18.852
NC_035081.1	10811891	.	G	A	.	.	MAF_USDA=12.5
NC_035081.1	10811962	.	C	T	.	.	MAF_INRAE=31.579
NC_035081.1	10811963	.	G	A	.	.	MAF_INRAE=8.861
NC_035081.1	10811966	.	C	T	.	.	MAF_INRAE=9.167
NC_035081.1	10811987	.	G	A	.	.	MAF_INRAE=6.962
NC_035081.1	10812011	.	G	A	.	.	MAF_INRAE=5.0
NC_035081.1	10812022	.	G	T	.	.	MAF_INRAE=3.333
NC_035081.1	10812219	.	G	A	.	.	MAF_INRAE=5.263
NC_035081.1	10812269	.	T	C	.	.	MAF_INRAE=10.526;MAF_USDA=16.667
NC_035081.1	10812404	.	G	T	.	.	MAF_USDA=25.0
NC_035081.1	10812661	.	A	T	.	.	MAF_USDA=10.417
NC_035081.1	10812662	.	A	T	.	.	MAF_USDA=12.5
NC_035081.1	10812663	.	A	T	.	.	MAF_USDA=16.667
NC_035081.1	10812664	.	T	A	.	.	MAF_USDA=2.083
NC_035081.1	10812713	.	A	G	.	.	MAF_INRAE=26.316;MAF_USDA=30.357
NC_035081.1	10812725	.	A	G	.	.	MAF_USDA=1.667
NC_035081.1	10812727	.	C	G	.	.	MAF_USDA=14.583
NC_035081.1	10812737	.	A	T	.	.	MAF_INRAE=5.263
NC_035081.1	10812774	.	C	A	.	.	MAF_USDA=6.557
NC_035081.1	10812797	.	C	A	.	.	MAF_INRAE=10.526
NC_035081.1	10812844	.	A	T	.	.	MAF_INRAE=27.848;MAF_USDA=45.882
NC_035081.1	10812850	.	A	T	.	.	MAF_USDA=1.639
NC_035081.1	10812902	.	A	T	.	.	MAF_USDA=2.459
NC_035081.1	10812932	.	T	G	.	.	MAF_INRAE=12.025;MAF_USDA=24.706
NC_035081.1	10812956	.	G	T	.	.	MAF_INRAE=12.025;MAF_USDA=24.706
NC_035081.1	10812971	.	C	T	.	.	MAF_INRAE=12.025;MAF_USDA=24.706
NC_035081.1	10812980	.	C	A	.	.	MAF_USDA=4.167
NC_035081.1	10812981	.	A	C	.	.	MAF_USDA=4.167
NC_035081.1	10813134	.	C	T	.	.	MAF_USDA=1.639
NC_035081.1	10813172	.	A	C	.	.	MAF_USDA=4.098
NC_035081.1	10813196	.	C	T	.	.	MAF_INRAE=40.506
NC_035081.1	10813216	.	A	C	.	.	MAF_INRAE=17.089;MAF_USDA=2.941
NC_035081.1	10813258	.	G	A	.	.	MAF_USDA=3.279
NC_035081.1	10813310	.	C	G	.	.	MAF_INRAE=1.667;MAF_USDA=5.882
NC_035081.1	10813317	.	T	C	.	.	MAF_INRAE=1.667;MAF_USDA=5.882
NC_035081.1	10813348	.	G	A	.	.	MAF_INRAE=43.038;MAF_USDA=7.059
NC_035081.1	10813371	.	T	G	.	.	MAF_USDA=5.738
NC_035081.1	10813396	.	C	T	.	.	MAF_INRAE=36.842;MAF_USDA=18.824
NC_035081.1	10813416	.	A	G	.	.	MAF_USDA=6.557
NC_035081.1	10813492	.	C	A	.	.	MAF_INRAE=5.263;MAF_USDA=12.295
NC_035081.1	10813511	.	G	A	.	.	MAF_USDA=4.918
NC_035081.1	10813533	.	T	C	.	.	MAF_INRAE=10.526;MAF_USDA=2.941
NC_035081.1	10813548	.	C	T	.	.	MAF_USDA=1.639
NC_035081.1	10813554	.	T	G	.	.	MAF_USDA=1.639
NC_035081.1	10813612	.	T	C	.	.	MAF_USDA=45.294
NC_035081.1	10813626	.	C	T	.	.	MAF_INRAE=5.263;MAF_USDA=14.655
NC_035081.1	10813729	.	A	G	.	.	MAF_INRAE=4.167
NC_035081.1	10813730	.	G	A	.	.	MAF_INRAE=4.167
NC_035081.1	10813764	.	C	T	.	.	MAF_USDA=8.197
NC_035081.1	10813775	.	G	A	.	.	MAF_INRAE=1.667
NC_035081.1	10814994	.	C	T	.	.	MAF_INRAE=10.526;MAF_USDA=9.524
NC_035081.1	10815056	.	G	T	.	.	MAF_INRAE=49.367;MAF_USDA=18.824
NC_035081.1	10815072	.	C	G	.	.	MAF_USDA=3.279
NC_035081.1	10815158	.	A	C	.	.	MAF_INRAE=43.038;MAF_USDA=10.119
NC_035081.1	10815162	.	A	T	.	.	MAF_INRAE=46.667;MAF_USDA=10.119
NC_035081.1	10815281	.	T	C	.	.	MAF_INRAE=41.772;MAF_USDA=11.31
NC_035081.1	10815294	.	C	T	.	.	MAF_USDA=5.0
NC_035081.1	10815376	.	T	A	.	.	MAF_INRAE=1.667;MAF_USDA=1.765
NC_035081.1	10815397	.	C	A	.	.	MAF_INRAE=31.579;MAF_USDA=2.941
NC_035081.1	10815561	.	G	A	.	.	MAF_INRAE=45.57;MAF_USDA=10.588
NC_035081.1	10815576	.	C	T	.	.	MAF_INRAE=29.114;MAF_USDA=25.882
NC_035081.1	10815581	.	T	A	.	.	MAF_USDA=14.583
NC_035081.1	10815603	.	C	A	.	.	MAF_INRAE=36.842;MAF_USDA=24.118
NC_035081.1	10815843	.	C	T	.	.	MAF_USDA=2.459
NC_035081.1	10815944	.	C	T	.	.	MAF_INRAE=29.114;MAF_USDA=26.471
NC_035081.1	10815945	.	G	A	.	.	MAF_USDA=1.765
NC_035081.1	10815973	.	A	C	.	.	MAF_USDA=1.765
NC_035081.1	10815989	.	C	T	.	.	MAF_INRAE=43.038;MAF_USDA=12.353
NC_035081.1	10816033	.	A	G	.	.	MAF_INRAE=43.038;MAF_USDA=9.412
NC_035081.1	10816088	.	C	A	.	.	MAF_USDA=1.667
NC_035081.1	10816116	.	C	T	.	.	MAF_USDA=8.197
NC_035081.1	10817164	.	T	G	.	.	MAF_USDA=36.957
NC_035081.1	10817178	.	G	T	.	.	MAF_USDA=35.417
NC_035081.1	10817309	.	A	G	.	.	MAF_USDA=37.952
NC_035081.1	10817312	.	T	G	.	.	MAF_USDA=5.085
NC_035081.1	10817354	.	A	C	.	.	MAF_INRAE=43.671;MAF_USDA=10.119
NC_035081.1	10817413	.	T	G	.	.	MAF_USDA=4.098
NC_035081.1	10817453	.	T	G	.	.	MAF_INRAE=29.114;MAF_USDA=25.882
NC_035081.1	10817623	.	C	T	.	.	MAF_USDA=7.377
NC_035081.1	10817645	.	A	C	.	.	MAF_INRAE=27.848;MAF_USDA=40.588
NC_035081.1	10817704	.	T	G	.	.	MAF_INRAE=27.848;MAF_USDA=41.765
NC_035081.1	10817731	.	T	G	.	.	MAF_INRAE=43.038;MAF_USDA=9.412
NC_035081.1	10817735	.	T	A	.	.	MAF_INRAE=28.481;MAF_USDA=27.059
NC_035081.1	10817771	.	G	T	.	.	MAF_INRAE=2.5;MAF_USDA=4.918
NC_035081.1	10817783	.	C	A	.	.	MAF_INRAE=46.667;MAF_USDA=10.0
NC_035081.1	10817848	.	C	T	.	.	MAF_USDA=1.639
NC_035081.1	10818021	.	A	G	.	.	MAF_INRAE=1.667;MAF_USDA=2.459
NC_035081.1	10818045	.	C	T	.	.	MAF_USDA=7.377
NC_035081.1	10818112	.	C	A	.	.	MAF_USDA=4.918
NC_035081.1	10818178	.	A	T	.	.	MAF_INRAE=43.038;MAF_USDA=16.667
NC_035081.1	10818207	.	G	A	.	.	MAF_INRAE=20.886;MAF_USDA=43.529
NC_035081.1	10818242	.	A	G	.	.	MAF_INRAE=34.177;MAF_USDA=42.941
NC_035081.1	10818277	.	A	C	.	.	MAF_INRAE=5.263;MAF_USDA=4.098
NC_035081.1	10818293	.	C	T	.	.	MAF_INRAE=23.418;MAF_USDA=42.353
NC_035081.1	10818304	.	G	T	.	.	MAF_INRAE=12.025;MAF_USDA=12.353
NC_035081.1	10818310	.	C	T	.	.	MAF_USDA=2.459
NC_035081.1	10818349	.	C	A	.	.	MAF_USDA=2.459
NC_035081.1	10818354	.	T	A	.	.	MAF_INRAE=41.772;MAF_USDA=11.176
NC_035081.1	10818360	.	C	A	.	.	MAF_USDA=1.639
NC_035081.1	10818392	.	A	G	.	.	MAF_USDA=2.459
NC_035081.1	10818422	.	T	G	.	.	MAF_INRAE=44.304;MAF_USDA=24.118
NC_035081.1	10818491	.	C	A	.	.	MAF_INRAE=16.456;MAF_USDA=4.706
NC_035081.1	10818644	.	C	A	.	.	MAF_USDA=7.647
NC_035081.1	10818691	.	A	G	.	.	MAF_INRAE=7.5;MAF_USDA=43.75
NC_035081.1	10818950	.	C	T	.	.	MAF_USDA=3.279
NC_035081.1	10818957	.	C	A	.	.	MAF_INRAE=43.038;MAF_USDA=10.588
NC_035081.1	10819019	.	T	C	.	.	MAF_USDA=4.098
NC_035081.1	10819229	.	C	T	.	.	MAF_INRAE=44.304;MAF_USDA=35.882
NC_035081.1	10819234	.	A	C	.	.	MAF_INRAE=44.304;MAF_USDA=36.471
NC_035081.1	10819235	.	G	A	.	.	MAF_INRAE=38.333;MAF_USDA=36.471
NC_035081.1	10819240	.	T	G	.	.	MAF_INRAE=44.304;MAF_USDA=36.471
NC_035081.1	10819246	.	T	G	.	.	MAF_INRAE=12.025;MAF_USDA=24.706
NC_035081.1	10819261	.	T	C	.	.	MAF_USDA=1.639
NC_035081.1	10819316	.	A	T	.	.	MAF_INRAE=12.025;MAF_USDA=20.588
NC_035081.1	10819331	.	C	T	.	.	MAF_INRAE=5.063;MAF_USDA=9.836
NC_035081.1	10819371	.	T	A	.	.	MAF_INRAE=11.392;MAF_USDA=43.75
NC_035081.1	10819379	.	C	T	.	.	MAF_INRAE=5.263;MAF_USDA=10.0
NC_035081.1	10819422	.	T	A	.	.	MAF_USDA=2.5
NC_035081.1	10819465	.	A	T	.	.	MAF_USDA=3.279
NC_035081.1	10819550	.	G	A	.	.	MAF_INRAE=43.671;MAF_USDA=9.412
NC_035081.1	10819570	.	T	G	.	.	MAF_INRAE=43.671;MAF_USDA=41.765
NC_035081.1	10819746	.	G	A	.	.	MAF_INRAE=12.025;MAF_USDA=12.353
NC_035081.1	10819926	.	A	G	.	.	MAF_USDA=1.639
NC_035081.1	10819961	.	A	G	.	.	MAF_USDA=1.639
NC_035081.1	10819973	.	C	A	.	.	MAF_USDA=2.459
NC_035081.1	10819995	.	A	G	.	.	MAF_INRAE=46.203;MAF_USDA=42.353
NC_035081.1	10820039	.	T	G	.	.	MAF_USDA=1.639
NC_035081.1	10820044	.	T	C	.	.	MAF_USDA=6.557
NC_035081.1	10820067	.	G	A	.	.	MAF_USDA=1.639
NC_035081.1	10820127	.	C	T	.	.	MAF_USDA=1.639
NC_035081.1	10820128	.	G	A	.	.	MAF_INRAE=34.177;MAF_USDA=27.647
NC_035081.1	10820141	.	G	A	.	.	MAF_USDA=5.0
NC_035081.1	10820152	.	G	T	.	.	MAF_INRAE=10.526;MAF_USDA=24.706
NC_035081.1	10820169	.	C	T	.	.	MAF_USDA=2.459
NC_035081.1	10820215	.	A	T	.	.	MAF_INRAE=42.105;MAF_USDA=25.294
NC_035081.1	10820258	.	G	T	.	.	MAF_USDA=4.918
NC_035081.1	10820262	.	C	T	.	.	MAF_USDA=4.918
NC_035081.1	10820289	.	A	C	.	.	MAF_INRAE=4.43;MAF_USDA=6.557
NC_035081.1	10820348	.	C	T	.	.	MAF_USDA=1.639
NC_035081.1	10820491	.	G	T	.	.	MAF_INRAE=31.579
NC_035081.1	10820502	.	G	T	.	.	MAF_USDA=5.882
NC_035081.1	10820590	.	A	G	.	.	MAF_INRAE=5.263;MAF_USDA=21.765
NC_035081.1	10820621	.	C	T	.	.	MAF_USDA=1.639
NC_035081.1	10820690	.	C	T	.	.	MAF_INRAE=26.316;MAF_USDA=24.118
NC_035081.1	10820735	.	A	G	.	.	MAF_USDA=1.639
NC_035081.1	10820760	.	A	G	.	.	MAF_INRAE=5.263
NC_035081.1	10820783	.	T	G	.	.	MAF_USDA=8.824
NC_035081.1	10822086	.	G	T	.	.	MAF_USDA=4.918
NC_035081.1	10822119	.	G	A	.	.	MAF_USDA=5.738
NC_035081.1	10822189	.	T	A	.	.	MAF_INRAE=3.333
NC_035081.1	10822194	.	A	G	.	.	MAF_INRAE=3.333
NC_035081.1	10822196	.	G	A	.	.	MAF_INRAE=2.5
NC_035081.1	10822200	.	A	G	.	.	MAF_INRAE=3.333
NC_035081.1	10822202	.	A	T	.	.	MAF_INRAE=3.333
NC_035081.1	10822226	.	A	T	.	.	MAF_INRAE=2.5
NC_035081.1	10822230	.	C	A	.	.	MAF_INRAE=2.5
NC_035081.1	10822238	.	G	T	.	.	MAF_INRAE=9.167
NC_035081.1	10822249	.	A	G	.	.	MAF_USDA=27.059
NC_035081.1	10822254	.	C	A	.	.	MAF_INRAE=8.333
NC_035081.1	10822258	.	C	G	.	.	MAF_INRAE=8.333
NC_035081.1	10822268	.	A	T	.	.	MAF_INRAE=31.579;MAF_USDA=15.294
NC_035081.1	10822270	.	C	T	.	.	MAF_INRAE=7.5
NC_035081.1	10822275	.	C	A	.	.	MAF_INRAE=7.5
NC_035081.1	10822278	.	T	G	.	.	MAF_INRAE=7.5
NC_035081.1	10822295	.	C	T	.	.	MAF_INRAE=4.167
NC_035081.1	10822298	.	T	G	.	.	MAF_INRAE=4.167
NC_035081.1	10822300	.	A	G	.	.	MAF_INRAE=4.167
NC_035081.1	10822304	.	C	T	.	.	MAF_INRAE=4.167
NC_035081.1	10822371	.	T	C	.	.	MAF_INRAE=21.667;MAF_USDA=44.118
NC_035081.1	10822387	.	G	A	.	.	MAF_INRAE=6.667
NC_035081.1	10822414	.	C	G	.	.	MAF_INRAE=13.333
NC_035081.1	10822418	.	T	G	.	.	MAF_INRAE=12.5
NC_035081.1	10822419	.	T	A	.	.	MAF_INRAE=12.5
NC_035081.1	10822427	.	G	A	.	.	MAF_INRAE=13.333
NC_035081.1	10822428	.	C	T	.	.	MAF_INRAE=13.333
NC_035081.1	10822442	.	C	G	.	.	MAF_INRAE=12.5
NC_035081.1	10822449	.	A	T	.	.	MAF_INRAE=12.5
NC_035081.1	10822457	.	T	A	.	.	MAF_INRAE=12.5
NC_035081.1	10822468	.	C	T	.	.	MAF_INRAE=28.947;MAF_USDA=16.667
NC_035081.1	10822470	.	G	A	.	.	MAF_INRAE=13.333
NC_035081.1	10822480	.	G	C	.	.	MAF_INRAE=10.0;MAF_USDA=39.583
NC_035081.1	10822488	.	T	A	.	.	MAF_INRAE=10.0;MAF_USDA=33.333
NC_035081.1	10822493	.	A	T	.	.	MAF_INRAE=10.0;MAF_USDA=18.824
NC_035081.1	10822502	.	C	T	.	.	MAF_INRAE=10.0;MAF_USDA=15.882
NC_035081.1	10822511	.	T	C	.	.	MAF_INRAE=7.5;MAF_USDA=6.557
NC_035081.1	10822516	.	A	C	.	.	MAF_INRAE=6.667;MAF_USDA=10.417
NC_035081.1	10822517	.	G	A	.	.	MAF_INRAE=6.667;MAF_USDA=10.417
NC_035081.1	10822528	.	G	T	.	.	MAF_INRAE=45.833;MAF_USDA=10.588
NC_035081.1	10822653	.	A	G	.	.	MAF_INRAE=31.579;MAF_USDA=30.0
NC_035081.1	10822662	.	A	C	.	.	MAF_INRAE=2.5;MAF_USDA=4.918
NC_035081.1	10822710	.	A	G	.	.	MAF_USDA=6.557
NC_035081.1	10822758	.	C	G	.	.	MAF_USDA=5.738
NC_035081.1	10822790	.	C	A	.	.	MAF_INRAE=43.671;MAF_USDA=8.235
NC_035081.1	10823016	.	A	T	.	.	MAF_USDA=16.667
NC_035081.1	10823094	.	C	T	.	.	MAF_INRAE=21.519;MAF_USDA=42.941
NC_035081.1	10823156	.	G	A	.	.	MAF_INRAE=27.215;MAF_USDA=27.059
NC_035081.1	10823176	.	T	C	.	.	MAF_USDA=2.459
NC_035081.1	10823203	.	C	T	.	.	MAF_USDA=10.0
NC_035081.1	10823237	.	A	T	.	.	MAF_USDA=10.0
NC_035081.1	10823260	.	A	G	.	.	MAF_INRAE=31.579;MAF_USDA=25.294
NC_035081.1	10823277	.	T	A	.	.	MAF_INRAE=21.519;MAF_USDA=48.235
NC_035081.1	10823293	.	T	C	.	.	MAF_INRAE=22.152;MAF_USDA=48.235
NC_035081.1	10823300	.	T	C	.	.	MAF_USDA=4.098
NC_035081.1	10823329	.	G	A	.	.	MAF_INRAE=14.557
NC_035081.1	10823354	.	G	A	.	.	MAF_USDA=3.279
NC_035081.1	10823359	.	G	A	.	.	MAF_USDA=3.279
NC_035081.1	10823372	.	T	C	.	.	MAF_INRAE=31.579;MAF_USDA=25.294
NC_035081.1	10823398	.	G	A	.	.	MAF_USDA=3.279
NC_035081.1	10823497	.	T	G	.	.	MAF_USDA=1.639
NC_035081.1	10823502	.	G	T	.	.	MAF_USDA=4.918
NC_035081.1	10823528	.	T	C	.	.	MAF_USDA=4.918
NC_035081.1	10823622	.	A	C	.	.	MAF_INRAE=2.5;MAF_USDA=4.098
NC_035081.1	10823665	.	G	A	.	.	MAF_INRAE=29.747;MAF_USDA=15.294
NC_035081.1	10823670	.	A	C	.	.	MAF_INRAE=43.671;MAF_USDA=10.0
NC_035081.1	10823706	.	G	A	.	.	MAF_USDA=2.459
NC_035081.1	10823763	.	C	T	.	.	MAF_USDA=10.0
NC_035081.1	10823793	.	A	C	.	.	MAF_USDA=6.557
NC_035081.1	10823910	.	T	C	.	.	MAF_USDA=1.639
NC_035081.1	10823970	.	C	T	.	.	MAF_INRAE=10.759;MAF_USDA=2.459
NC_035081.1	10824064	.	A	T	.	.	MAF_USDA=5.882
NC_035081.1	10824142	.	C	G	.	.	MAF_USDA=4.918
NC_035081.1	10824209	.	G	C	.	.	MAF_INRAE=10.526;MAF_USDA=11.176
NC_035081.1	10824388	.	A	G	.	.	MAF_INRAE=10.526;MAF_USDA=5.738
NC_035081.1	10824402	.	G	A	.	.	MAF_USDA=9.016
NC_035081.1	10824674	.	C	T	.	.	MAF_USDA=4.918
NC_035081.1	10826103	.	G	A	.	.	MAF_USDA=4.918
NC_035081.1	10826166	.	C	T	.	.	MAF_INRAE=12.025;MAF_USDA=3.279
NC_035081.1	10826167	.	G	A	.	.	MAF_USDA=2.459
NC_035081.1	10826172	.	C	T	.	.	MAF_USDA=7.059
NC_035081.1	10826175	.	G	A	.	.	MAF_INRAE=29.747;MAF_USDA=17.647
NC_035081.1	10826219	.	G	T	.	.	MAF_INRAE=5.063;MAF_USDA=17.647
NC_035081.1	10826392	.	C	A	.	.	MAF_USDA=8.197
NC_035081.1	10826428	.	C	T	.	.	MAF_USDA=5.738
NC_035081.1	10826451	.	C	T	.	.	MAF_INRAE=11.392;MAF_USDA=3.279
NC_035081.1	10826492	.	G	A	.	.	MAF_USDA=5.882
NC_035081.1	10826518	.	T	C	.	.	MAF_USDA=9.016
NC_035081.1	10826631	.	T	A	.	.	MAF_INRAE=29.747;MAF_USDA=17.647
NC_035081.1	10826643	.	C	A	.	.	MAF_INRAE=29.747;MAF_USDA=17.059
NC_035081.1	10826674	.	C	T	.	.	MAF_USDA=5.294
NC_035081.1	10826833	.	C	A	.	.	MAF_USDA=2.353
NC_035081.1	10826929	.	G	A	.	.	MAF_INRAE=29.747;MAF_USDA=7.377
NC_035081.1	10826952	.	A	C	.	.	MAF_INRAE=3.165
NC_035081.1	10827134	.	G	A	.	.	MAF_USDA=4.167
NC_035081.1	10827323	.	G	T	.	.	MAF_USDA=2.083
NC_035081.1	10827459	.	G	A	.	.	MAF_INRAE=5.063;MAF_USDA=18.235
NC_035081.1	10827474	.	G	C	.	.	MAF_USDA=1.639
NC_035081.1	10827490	.	C	T	.	.	MAF_USDA=5.294
NC_035081.1	10827491	.	GGGCTATCT	GGGCTATCA	.	.	MAF_USDA=18.75
NC_035081.1	10827609	.	A	C	.	.	MAF_INRAE=31.579;MAF_USDA=33.529
NC_035081.1	10827705	.	T	A	.	.	MAF_INRAE=5.063;MAF_USDA=16.471
NC_035081.1	10827977	.	T	C	.	.	MAF_INRAE=29.747;MAF_USDA=17.059
NC_035081.1	10827992	.	A	T	.	.	MAF_USDA=4.167
NC_035081.1	10828020	.	C	A	.	.	MAF_INRAE=31.579;MAF_USDA=2.941
NC_035081.1	10828043	.	C	T	.	.	MAF_USDA=6.557
NC_035081.1	10828110	.	G	A	.	.	MAF_INRAE=5.263;MAF_USDA=1.639
NC_035081.1	10828164	.	C	T	.	.	MAF_INRAE=31.579;MAF_USDA=8.824
NC_035081.1	10828176	.	C	A	.	.	MAF_USDA=5.882
NC_035081.1	10828179	.	C	T	.	.	MAF_INRAE=10.759
NC_035081.1	10828188	.	C	A	.	.	MAF_INRAE=12.025;MAF_USDA=3.279
NC_035081.1	10828211	.	C	T	.	.	MAF_USDA=2.083
NC_035081.1	10828308	.	A	G	.	.	MAF_USDA=8.197
NC_035081.1	10828320	.	C	T	.	.	MAF_INRAE=41.772;MAF_USDA=11.176
NC_035081.1	10828377	.	G	T	.	.	MAF_USDA=14.706
NC_035081.1	10828378	.	A	G	.	.	MAF_USDA=15.882
NC_035081.1	10828395	.	G	A	.	.	MAF_USDA=5.294
NC_035081.1	10828396	.	T	C	.	.	MAF_USDA=14.118
NC_035081.1	10828412	.	G	T	.	.	MAF_USDA=14.118
NC_035081.1	10828424	.	G	A	.	.	MAF_USDA=12.5
NC_035081.1	10828454	.	A	G	.	.	MAF_USDA=13.043
NC_035081.1	10828456	.	A	G	.	.	MAF_USDA=10.87
NC_035081.1	10828585	.	G	C	.	.	MAF_INRAE=10.127;MAF_USDA=12.353
NC_035081.1	10828608	.	A	G	.	.	MAF_USDA=27.049
NC_035081.1	10828628	.	C	T	.	.	MAF_USDA=20.492
NC_035081.1	10828631	.	G	A	.	.	MAF_USDA=20.588
NC_035081.1	10828637	.	G	A	.	.	MAF_USDA=20.0
NC_035081.1	10828638	.	G	T	.	.	MAF_USDA=20.492
NC_035081.1	10828639	.	A	G	.	.	MAF_USDA=21.311
NC_035081.1	10828757	.	G	A	.	.	MAF_USDA=8.333
NC_035081.1	10828857	.	C	A	.	.	MAF_USDA=1.639
NC_035081.1	10828904	.	A	C	.	.	MAF_USDA=1.639
NC_035081.1	10828969	.	C	T	.	.	MAF_INRAE=5.063;MAF_USDA=17.647
NC_035081.1	10829116	.	T	C	.	.	MAF_INRAE=11.392;MAF_USDA=3.279
NC_035081.1	10829125	.	G	A	.	.	MAF_INRAE=29.747;MAF_USDA=17.059
NC_035081.1	10829208	.	A	T	.	.	MAF_USDA=2.459
NC_035081.1	10829727	.	G	T	.	.	MAF_USDA=2.459
NC_035081.1	10829832	.	T	C	.	.	MAF_INRAE=10.759;MAF_USDA=3.279
NC_035081.1	10829914	.	A	G	.	.	MAF_INRAE=12.658;MAF_USDA=12.353
NC_035081.1	10829953	.	G	A	.	.	MAF_INRAE=3.797;MAF_USDA=8.824
NC_035081.1	10830155	.	G	A	.	.	MAF_INRAE=47.468;MAF_USDA=7.738
NC_035081.1	10830253	.	G	A	.	.	MAF_USDA=1.639
NC_035081.1	10830363	.	G	A	.	.	MAF_USDA=4.918
NC_035081.1	10830369	.	A	G	.	.	MAF_USDA=1.639
NC_035081.1	10830370	.	A	G	.	.	MAF_USDA=2.459
NC_035081.1	10830376	.	G	A	.	.	MAF_USDA=2.459
NC_035081.1	10830377	.	C	G	.	.	MAF_USDA=1.639
NC_035081.1	10830408	.	T	G	.	.	MAF_USDA=3.279
NC_035081.1	10830419	.	G	A	.	.	MAF_USDA=1.639
NC_035081.1	10830444	.	A	G	.	.	MAF_USDA=6.667
NC_035081.1	10830487	.	A	G	.	.	MAF_USDA=7.377
NC_035081.1	10830661	.	A	G	.	.	MAF_USDA=1.667
NC_035081.1	10830706	.	G	C	.	.	MAF_INRAE=17.089;MAF_USDA=10.0
NC_035081.1	10830760	.	G	A	.	.	MAF_INRAE=15.823;MAF_USDA=24.118
NC_035081.1	10830765	.	C	T	.	.	MAF_INRAE=16.456;MAF_USDA=10.0
NC_035081.1	10830775	.	A	G	.	.	MAF_USDA=1.639
NC_035081.1	10830860	.	C	A	.	.	MAF_USDA=1.639
NC_035081.1	10830957	.	A	T	.	.	MAF_USDA=2.459
NC_035081.1	10831016	.	G	C	.	.	MAF_INRAE=17.5
NC_035081.1	10831059	.	G	T	.	.	MAF_USDA=2.459
NC_035081.1	10831088	.	C	G	.	.	MAF_INRAE=3.165
NC_035081.1	10831152	.	A	C	.	.	MAF_INRAE=16.456;MAF_USDA=11.176
NC_035081.1	10831185	.	T	C	.	.	MAF_INRAE=3.165
NC_035081.1	10831232	.	A	T	.	.	MAF_USDA=5.738
NC_035081.1	10831270	.	T	C	.	.	MAF_USDA=5.882
NC_035081.1	10831321	.	T	C	.	.	MAF_INRAE=1.667;MAF_USDA=7.059
NC_035081.1	10831446	.	G	A	.	.	MAF_USDA=3.279
NC_035081.1	10831458	.	A	T	.	.	MAF_USDA=1.639
NC_035081.1	10831466	.	G	C	.	.	MAF_USDA=1.639
NC_035081.1	10831487	.	G	A	.	.	MAF_USDA=5.738
NC_035081.1	10831552	.	A	G	.	.	MAF_INRAE=2.5
NC_035081.1	10831668	.	A	T	.	.	MAF_INRAE=10.759
NC_035081.1	10831734	.	G	A	.	.	MAF_INRAE=5.263;MAF_USDA=5.882
NC_035081.1	10831749	.	T	G	.	.	MAF_INRAE=3.165
NC_035081.1	10831755	.	T	C	.	.	MAF_USDA=1.639
NC_035081.1	10831787	.	T	C	.	.	MAF_USDA=5.738
NC_035081.1	10831951	.	A	T	.	.	MAF_INRAE=39.241;MAF_USDA=21.176
NC_035081.1	10831963	.	G	A	.	.	MAF_INRAE=46.835;MAF_USDA=10.0
NC_035081.1	10832071	.	A	T	.	.	MAF_INRAE=15.823;MAF_USDA=43.75
NC_035081.1	10832076	.	T	C	.	.	MAF_INRAE=15.823;MAF_USDA=21.765
NC_035081.1	10832081	.	A	C	.	.	MAF_INRAE=17.722;MAF_USDA=28.824
NC_035081.1	10832087	.	A	T	.	.	MAF_INRAE=10.759;MAF_USDA=4.118
NC_035081.1	10832163	.	G	T	.	.	MAF_USDA=4.918
NC_035081.1	10832188	.	T	C	.	.	MAF_INRAE=15.823;MAF_USDA=21.765
NC_035081.1	10832266	.	G	T	.	.	MAF_INRAE=15.823;MAF_USDA=42.353
NC_035081.1	10832281	.	A	G	.	.	MAF_INRAE=10.759;MAF_USDA=2.459
NC_035081.1	10832314	.	T	A	.	.	MAF_USDA=2.5
NC_035081.1	10832338	.	G	A	.	.	MAF_USDA=4.098
NC_035081.1	10832349	.	C	T	.	.	MAF_USDA=4.098
NC_035081.1	10832393	.	C	T	.	.	MAF_INRAE=3.165
NC_035081.1	10832428	.	C	A	.	.	MAF_INRAE=13.924;MAF_USDA=3.279
NC_035081.1	10832430	.	T	A	.	.	MAF_INRAE=15.0;MAF_USDA=3.279
NC_035081.1	10832450	.	G	A	.	.	MAF_INRAE=2.5;MAF_USDA=6.471
NC_035081.1	10832467	.	G	A	.	.	MAF_USDA=2.941
NC_035081.1	10832587	.	T	C	.	.	MAF_USDA=2.542
NC_035081.1	10833640	.	A	T	.	.	MAF_USDA=41.667
NC_035081.1	10833663	.	G	T	.	.	MAF_USDA=2.459
NC_035081.1	10833697	.	G	A	.	.	MAF_USDA=47.917
NC_035081.1	10833701	.	C	G	.	.	MAF_USDA=47.917
NC_035081.1	10833705	.	G	C	.	.	MAF_USDA=37.5
NC_035081.1	10833707	.	G	T	.	.	MAF_USDA=47.917
NC_035081.1	10833708	.	A	G	.	.	MAF_USDA=47.917
NC_035081.1	10833762	.	T	G	.	.	MAF_USDA=4.098
NC_035081.1	10833777	.	T	C	.	.	MAF_USDA=10.417
NC_035081.1	10833780	.	C	T	.	.	MAF_USDA=8.333
NC_035081.1	10833784	.	T	C	.	.	MAF_USDA=8.333
NC_035081.1	10833787	.	T	C	.	.	MAF_USDA=8.333
NC_035081.1	10833802	.	G	T	.	.	MAF_USDA=8.333
NC_035081.1	10833814	.	T	C	.	.	MAF_USDA=25.294
NC_035081.1	10833815	.	G	T	.	.	MAF_USDA=24.118
NC_035081.1	10833832	.	T	C	.	.	MAF_USDA=26.471
NC_035081.1	10833833	.	C	T	.	.	MAF_USDA=25.882
NC_035081.1	10833938	.	T	A	.	.	MAF_USDA=3.279
NC_035081.1	10834058	.	A	G	.	.	MAF_USDA=4.098
NC_035081.1	10834155	.	A	G	.	.	MAF_USDA=4.167
NC_035081.1	10834159	.	G	T	.	.	MAF_USDA=6.557
NC_035081.1	10834190	.	T	C	.	.	MAF_INRAE=15.823;MAF_USDA=21.765
NC_035081.1	10834215	.	A	G	.	.	MAF_USDA=11.176
NC_035081.1	10834353	.	G	A	.	.	MAF_INRAE=24.051
NC_035081.1	10834355	.	A	C	.	.	MAF_USDA=13.529
NC_035081.1	10834359	.	T	C	.	.	MAF_USDA=15.294
NC_035081.1	10834369	.	G	A	.	.	MAF_USDA=41.667
NC_035081.1	10834439	.	A	G	.	.	MAF_USDA=12.5
NC_035081.1	10834522	.	G	A	.	.	MAF_INRAE=38.608;MAF_USDA=1.765
NC_035081.1	10834793	.	C	T	.	.	MAF_INRAE=31.579;MAF_USDA=8.824
NC_035081.1	10834963	.	G	A	.	.	MAF_USDA=7.377
NC_035081.1	10834967	.	T	A	.	.	MAF_INRAE=31.579;MAF_USDA=7.059
NC_035081.1	10834972	.	G	A	.	.	MAF_USDA=3.279
NC_035081.1	10835111	.	G	A	.	.	MAF_USDA=4.118
NC_035081.1	10835115	.	T	C	.	.	MAF_INRAE=14.557
NC_035081.1	10835171	.	A	T	.	.	MAF_USDA=2.083
NC_035081.1	10835178	.	G	A	.	.	MAF_INRAE=12.025;MAF_USDA=12.941
NC_035081.1	10835243	.	G	C	.	.	MAF_USDA=5.294
NC_035081.1	10835277	.	C	T	.	.	MAF_USDA=6.557
NC_035081.1	10835316	.	C	A	.	.	MAF_USDA=5.294
NC_035081.1	10835351	.	G	C	.	.	MAF_USDA=8.197
NC_035081.1	10835401	.	T	G	.	.	MAF_USDA=6.557
NC_035081.1	10835495	.	A	G	.	.	MAF_USDA=7.377
NC_035081.1	10835532	.	G	C	.	.	MAF_USDA=7.377
NC_035081.1	10835547	.	G	A	.	.	MAF_USDA=14.583
NC_035081.1	10835703	.	G	T	.	.	MAF_USDA=5.738
NC_035081.1	10835791	.	C	T	.	.	MAF_USDA=5.738
NC_035081.1	10835823	.	C	A	.	.	MAF_USDA=4.918
NC_035081.1	10835852	.	T	A	.	.	MAF_USDA=6.557
NC_035081.1	10835857	.	G	T	.	.	MAF_USDA=1.639
NC_035081.1	10835914	.	G	A	.	.	MAF_USDA=4.118
NC_035081.1	10835949	.	G	A	.	.	MAF_USDA=2.083
NC_035081.1	10835952	.	C	G	.	.	MAF_USDA=14.583
NC_035081.1	10835961	.	C	T	.	.	MAF_USDA=6.25
NC_035081.1	10835967	.	T	C	.	.	MAF_USDA=10.417
NC_035081.1	10835972	.	AC	AA	.	.	MAF_USDA=14.583
NC_035081.1	10835982	.	A	G	.	.	MAF_USDA=5.294
NC_035081.1	10836037	.	A	G	.	.	MAF_INRAE=5.263
NC_035081.1	10836096	.	C	A	.	.	MAF_INRAE=10.759
NC_035081.1	10836100	.	C	T	.	.	MAF_INRAE=9.167
NC_035081.1	10836106	.	C	A	.	.	MAF_INRAE=6.962
NC_035081.1	10836254	.	C	T	.	.	MAF_INRAE=15.19;MAF_USDA=24.706
NC_035081.1	10836296	.	G	T	.	.	MAF_INRAE=15.19;MAF_USDA=21.765
NC_035081.1	10836390	.	T	C	.	.	MAF_USDA=4.098
NC_035081.1	10836423	.	C	T	.	.	MAF_USDA=5.738
NC_035081.1	10836451	.	C	A	.	.	MAF_INRAE=23.418;MAF_USDA=22.951
NC_035081.1	10836471	.	A	T	.	.	MAF_USDA=6.557
NC_035081.1	10836493	.	T	G	.	.	MAF_INRAE=6.329;MAF_USDA=4.118
NC_035081.1	10836602	.	C	T	.	.	MAF_USDA=3.279
NC_035081.1	10836693	.	T	C	.	.	MAF_USDA=3.279
NC_035081.1	10836724	.	T	A	.	.	MAF_USDA=3.279
NC_035081.1	10836752	.	G	T	.	.	MAF_INRAE=14.557;MAF_USDA=2.353
NC_035081.1	10836912	.	G	A	.	.	MAF_USDA=5.833
NC_035081.1	10836975	.	G	A	.	.	MAF_USDA=1.176
NC_035081.1	10836984	.	C	T	.	.	MAF_USDA=1.639
NC_035081.1	10836989	.	A	G	.	.	MAF_USDA=7.377
NC_035081.1	10837037	.	G	T	.	.	MAF_USDA=2.353
NC_035081.1	10837073	.	C	T	.	.	MAF_USDA=1.639
NC_035081.1	10837089	.	T	G	.	.	MAF_USDA=1.176
NC_035081.1	10837099	.	T	C	.	.	MAF_USDA=7.377
NC_035081.1	10837120	.	A	G	.	.	MAF_INRAE=6.329;MAF_USDA=16.471
NC_035081.1	10837127	.	T	C	.	.	MAF_USDA=2.459
NC_035081.1	10837136	.	T	A	.	.	MAF_USDA=6.557
NC_035081.1	10837217	.	C	A	.	.	MAF_INRAE=15.823;MAF_USDA=25.294
NC_035081.1	10837325	.	A	G	.	.	MAF_USDA=2.459
NC_035081.1	10837363	.	G	T	.	.	MAF_USDA=4.918
NC_035081.1	10837397	.	G	A	.	.	MAF_USDA=8.929
NC_035081.1	10837494	.	C	T	.	.	MAF_INRAE=10.526;MAF_USDA=9.412
NC_035081.1	10837540	.	T	G	.	.	MAF_USDA=4.098
NC_035081.1	10837564	.	A	G	.	.	MAF_INRAE=28.947;MAF_USDA=2.083
NC_035081.1	10837694	.	A	C	.	.	MAF_INRAE=2.632
NC_035081.1	10837702	.	A	C	.	.	MAF_USDA=9.836
NC_035081.1	10837727	.	C	T	.	.	MAF_USDA=25.882
NC_035081.1	10837745	.	T	G	.	.	MAF_USDA=9.016
NC_035081.1	10837815	.	C	G	.	.	MAF_INRAE=7.895;MAF_USDA=2.083
NC_035081.1	10837917	.	C	T	.	.	MAF_USDA=4.762
NC_035081.1	10838751	.	T	C	.	.	MAF_USDA=8.824
NC_035081.1	10838980	.	A	G	.	.	MAF_USDA=5.738
NC_035081.1	10838984	.	G	T	.	.	MAF_USDA=30.588
NC_035081.1	10839008	.	G	A	.	.	MAF_USDA=7.377
NC_035081.1	10839029	.	C	T	.	.	MAF_USDA=18.824
NC_035081.1	10839156	.	A	G	.	.	MAF_USDA=13.934
NC_035081.1	10839187	.	C	T	.	.	MAF_USDA=2.174
NC_035081.1	10839216	.	T	C	.	.	MAF_USDA=4.918
NC_035081.1	10839251	.	C	T	.	.	MAF_USDA=1.205
NC_035081.1	10839334	.	T	G	.	.	MAF_USDA=21.429
NC_035081.1	10839362	.	GAAAAA	GAAAAC	.	.	MAF_USDA=2.174
NC_035081.1	10839371	.	G	T	.	.	MAF_USDA=4.098
NC_035081.1	10839395	.	C	T	.	.	MAF_USDA=6.471
NC_035081.1	10839431	.	G	A	.	.	MAF_USDA=3.279
NC_035081.1	10839438	.	C	T	.	.	MAF_USDA=6.557
NC_035081.1	10839444	.	A	G	.	.	MAF_USDA=5.294
NC_035081.1	10839447	.	C	T	.	.	MAF_USDA=5.294
NC_035081.1	10839508	.	C	T	.	.	MAF_INRAE=10.526;MAF_USDA=11.176
NC_035081.1	10839518	.	C	T	.	.	MAF_INRAE=43.671;MAF_USDA=29.412
NC_035081.1	10839601	.	A	C	.	.	MAF_USDA=2.459
NC_035081.1	10839606	.	A	C	.	.	MAF_USDA=6.471
NC_035081.1	10839740	.	A	C	.	.	MAF_INRAE=49.367;MAF_USDA=8.235
NC_035081.1	10839783	.	G	A	.	.	MAF_USDA=4.098
NC_035081.1	10839855	.	T	G	.	.	MAF_USDA=1.639
NC_035081.1	10839910	.	C	A	.	.	MAF_INRAE=38.608;MAF_USDA=3.529
NC_035081.1	10839917	.	C	A	.	.	MAF_INRAE=31.579;MAF_USDA=2.941
NC_035081.1	10840015	.	G	C	.	.	MAF_USDA=2.459
NC_035081.1	10840022	.	G	C	.	.	MAF_USDA=2.459
NC_035081.1	10840060	.	G	A	.	.	MAF_USDA=3.279
NC_035081.1	10840098	.	C	T	.	.	MAF_USDA=2.459
NC_035081.1	10840138	.	G	A	.	.	MAF_INRAE=26.667;MAF_USDA=27.059
NC_035081.1	10840164	.	C	A	.	.	MAF_INRAE=17.722;MAF_USDA=7.059
NC_035081.1	10840191	.	T	G	.	.	MAF_USDA=3.279
NC_035081.1	10840192	.	T	G	.	.	MAF_USDA=2.459
NC_035081.1	10840215	.	G	A	.	.	MAF_USDA=1.639
NC_035081.1	10840249	.	C	T	.	.	MAF_USDA=1.639
NC_035081.1	10840307	.	T	C	.	.	MAF_USDA=4.167
NC_035081.1	10840318	.	C	T	.	.	MAF_USDA=1.639
NC_035081.1	10840365	.	C	T	.	.	MAF_USDA=3.279
NC_035081.1	10840372	.	C	A	.	.	MAF_INRAE=17.722;MAF_USDA=4.706
NC_035081.1	10840412	.	C	T	.	.	MAF_INRAE=11.392;MAF_USDA=4.918
NC_035081.1	10840413	.	G	A	.	.	MAF_USDA=2.459
NC_035081.1	10840445	.	A	G	.	.	MAF_INRAE=31.579;MAF_USDA=3.529
NC_035081.1	10840476	.	G	T	.	.	MAF_USDA=3.279
NC_035081.1	10840502	.	A	G	.	.	MAF_INRAE=34.81;MAF_USDA=39.412
NC_035081.1	10840537	.	T	C	.	.	MAF_USDA=4.098
NC_035081.1	10840577	.	T	A	.	.	MAF_INRAE=39.873;MAF_USDA=1.765
NC_035081.1	10840769	.	G	A	.	.	MAF_USDA=1.765
NC_035081.1	10840984	.	C	T	.	.	MAF_INRAE=6.329;MAF_USDA=17.647
NC_035081.1	10841012	.	C	T	.	.	MAF_INRAE=29.747;MAF_USDA=48.235
NC_035081.1	10841109	.	C	T	.	.	MAF_INRAE=12.025;MAF_USDA=4.918
NC_035081.1	10841117	.	A	C	.	.	MAF_USDA=3.279
NC_035081.1	10841138	.	G	T	.	.	MAF_INRAE=6.329;MAF_USDA=7.059
NC_035081.1	10841186	.	C	T	.	.	MAF_INRAE=31.579;MAF_USDA=2.941
NC_035081.1	10841207	.	A	C	.	.	MAF_USDA=2.459
NC_035081.1	10841221	.	G	T	.	.	MAF_INRAE=15.823;MAF_USDA=26.471
NC_035081.1	10841234	.	C	A	.	.	MAF_INRAE=18.354;MAF_USDA=20.588
NC_035081.1	10841245	.	C	T	.	.	MAF_USDA=4.167
NC_035081.1	10841255	.	T	C	.	.	MAF_USDA=3.279
NC_035081.1	10841259	.	T	G	.	.	MAF_INRAE=14.557
NC_035081.1	10841266	.	G	A	.	.	MAF_USDA=6.557
NC_035081.1	10841272	.	A	G	.	.	MAF_INRAE=9.167;MAF_USDA=22.941
NC_035081.1	10841303	.	A	T	.	.	MAF_INRAE=9.167;MAF_USDA=25.882
NC_035081.1	10841308	.	C	T	.	.	MAF_USDA=1.765
NC_035081.1	10841327	.	A	T	.	.	MAF_INRAE=28.481;MAF_USDA=45.882
NC_035081.1	10841328	.	T	G	.	.	MAF_INRAE=7.5;MAF_USDA=12.5
NC_035081.1	10841329	.	T	G	.	.	MAF_INRAE=5.833;MAF_USDA=4.167
NC_035081.1	10841331	.	T	A	.	.	MAF_INRAE=5.833;MAF_USDA=3.529
NC_035081.1	10841333	.	T	A	.	.	MAF_INRAE=5.833;MAF_USDA=4.118
NC_035081.1	10841428	.	G	A	.	.	MAF_USDA=2.459
NC_035081.1	10841454	.	G	A	.	.	MAF_INRAE=17.089
NC_035081.1	10841457	.	C	T	.	.	MAF_INRAE=18.333
NC_035081.1	10841473	.	A	G	.	.	MAF_INRAE=17.089;MAF_USDA=48.824
NC_035081.1	10841573	.	A	C	.	.	MAF_INRAE=17.722;MAF_USDA=48.824
NC_035081.1	10841576	.	C	A	.	.	MAF_USDA=1.639
NC_035081.1	10841584	.	C	T	.	.	MAF_INRAE=31.579;MAF_USDA=2.941
NC_035081.1	10841596	.	CG	CA	.	.	MAF_USDA=2.083
NC_035081.1	10841601	.	A	G	.	.	MAF_INRAE=17.722;MAF_USDA=50.0
NC_035081.1	10841621	.	G	A	.	.	MAF_USDA=2.459
NC_035081.1	10841669	.	C	A	.	.	MAF_INRAE=6.329;MAF_USDA=8.333
NC_035081.1	10841690	.	C	T	.	.	MAF_USDA=1.639
NC_035081.1	10841707	.	G	A	.	.	MAF_INRAE=15.789;MAF_USDA=19.412
NC_035081.1	10841745	.	T	G	.	.	MAF_INRAE=6.329;MAF_USDA=10.588
NC_035081.1	10841748	.	A	C	.	.	MAF_INRAE=12.5;MAF_USDA=42.353
NC_035081.1	10841773	.	G	T	.	.	MAF_INRAE=31.579;MAF_USDA=2.941
NC_035081.1	10841871	.	CG	CT	.	.	MAF_USDA=47.917
NC_035081.1	10841989	.	A	G	.	.	MAF_USDA=45.122
NC_035081.1	10842109	.	T	G	.	.	MAF_USDA=25.0
NC_035081.1	10842166	.	C	T	.	.	MAF_USDA=3.333
NC_035081.1	10842317	.	C	T	.	.	MAF_USDA=1.639
NC_035081.1	10842417	.	T	C	.	.	MAF_INRAE=15.823;MAF_USDA=37.059
NC_035081.1	10842449	.	G	T	.	.	MAF_USDA=3.529
NC_035081.1	10842519	.	C	G	.	.	MAF_USDA=3.279
NC_035081.1	10842581	.	C	G	.	.	MAF_USDA=4.118
NC_035081.1	10842646	.	C	T	.	.	MAF_USDA=3.279
NC_035081.1	10842647	.	C	T	.	.	MAF_USDA=3.279
NC_035081.1	10842675	.	C	T	.	.	MAF_INRAE=20.886;MAF_USDA=7.647
NC_035081.1	10842718	.	C	T	.	.	MAF_INRAE=14.557
NC_035081.1	10842760	.	T	G	.	.	MAF_INRAE=17.089;MAF_USDA=45.294
NC_035081.1	10842856	.	T	G	.	.	MAF_INRAE=1.667;MAF_USDA=5.882
NC_035081.1	10842924	.	T	G	.	.	MAF_USDA=4.098
NC_035081.1	10842954	.	G	A	.	.	MAF_USDA=6.557
NC_035081.1	10843013	.	A	G	.	.	MAF_USDA=3.279
NC_035081.1	10843060	.	G	A	.	.	MAF_INRAE=17.722;MAF_USDA=7.647
NC_035081.1	10843092	.	G	T	.	.	MAF_USDA=1.639
NC_035081.1	10843144	.	C	T	.	.	MAF_USDA=10.656
NC_035081.1	10843154	.	G	A	.	.	MAF_USDA=9.016
NC_035081.1	10843157	.	C	T	.	.	MAF_USDA=9.836
NC_035081.1	10843160	.	C	T	.	.	MAF_USDA=6.557
NC_035081.1	10843162	.	A	G	.	.	MAF_USDA=9.016
NC_035081.1	10843181	.	A	G	.	.	MAF_INRAE=24.051;MAF_USDA=8.333
NC_035081.1	10843249	.	A	C	.	.	MAF_INRAE=15.823
NC_035081.1	10843257	.	G	A	.	.	MAF_USDA=10.833
NC_035081.1	10843274	.	G	C	.	.	MAF_USDA=2.083
NC_035081.1	10843288	.	G	T	.	.	MAF_USDA=3.279
NC_035081.1	10843309	.	A	G	.	.	MAF_USDA=9.016
NC_035081.1	10843313	.	G	T	.	.	MAF_USDA=9.016
NC_035081.1	10843315	.	C	T	.	.	MAF_USDA=9.016
NC_035081.1	10843423	.	G	A	.	.	MAF_USDA=2.459
NC_035081.1	10843425	.	C	T	.	.	MAF_USDA=2.459
NC_035081.1	10843524	.	C	T	.	.	MAF_USDA=5.882
NC_035081.1	10843537	.	G	A	.	.	MAF_USDA=1.639
NC_035081.1	10843552	.	G	A	.	.	MAF_USDA=1.639
NC_035081.1	10843610	.	G	A	.	.	MAF_INRAE=17.089;MAF_USDA=6.471
NC_035081.1	10843661	.	C	T	.	.	MAF_INRAE=20.253
NC_035081.1	10843674	.	C	T	.	.	MAF_INRAE=38.608;MAF_USDA=1.765
NC_035081.1	10843682	.	G	A	.	.	MAF_INRAE=17.722;MAF_USDA=2.941
NC_035081.1	10843686	.	A	G	.	.	MAF_INRAE=30.833;MAF_USDA=30.588
NC_035081.1	10843688	.	C	T	.	.	MAF_USDA=4.098
NC_035081.1	10843708	.	T	G	.	.	MAF_INRAE=38.608;MAF_USDA=14.118
NC_035081.1	10843837	.	C	T	.	.	MAF_INRAE=12.025;MAF_USDA=4.918
NC_035081.1	10843846	.	C	T	.	.	MAF_USDA=5.882
NC_035081.1	10843958	.	C	T	.	.	MAF_USDA=3.279
NC_035081.1	10844003	.	T	G	.	.	MAF_USDA=9.016
NC_035081.1	10844017	.	G	A	.	.	MAF_INRAE=6.329;MAF_USDA=11.765
NC_035081.1	10844031	.	C	A	.	.	MAF_USDA=2.083
NC_035081.1	10844126	.	T	C	.	.	MAF_INRAE=7.595;MAF_USDA=20.0
NC_035081.1	10844130	.	A	G	.	.	MAF_INRAE=1.667;MAF_USDA=5.882
NC_035081.1	10844214	.	G	A	.	.	MAF_USDA=5.294
NC_035081.1	10844225	.	A	C	.	.	MAF_USDA=4.706
NC_035081.1	10844289	.	G	A	.	.	MAF_INRAE=17.722;MAF_USDA=7.647
NC_035081.1	10844453	.	C	A	.	.	MAF_USDA=2.459
NC_035081.1	10844454	.	C	A	.	.	MAF_USDA=2.459
NC_035081.1	10844515	.	C	T	.	.	MAF_USDA=5.952
NC_035081.1	10844537	.	T	A	.	.	MAF_USDA=3.571
NC_035081.1	10844610	.	G	T	.	.	MAF_USDA=2.5
NC_035081.1	10844709	.	T	G	.	.	MAF_USDA=4.118
NC_035081.1	10844727	.	A	G	.	.	MAF_INRAE=39.241;MAF_USDA=36.471
NC_035081.1	10844868	.	C	A	.	.	MAF_INRAE=17.089;MAF_USDA=7.059
NC_035081.1	10844955	.	C	T	.	.	MAF_INRAE=15.823;MAF_USDA=25.294
NC_035081.1	10845176	.	G	T	.	.	MAF_INRAE=39.241;MAF_USDA=30.588
NC_035081.1	10845181	.	G	A	.	.	MAF_INRAE=2.5;MAF_USDA=4.918
NC_035081.1	10845201	.	A	G	.	.	MAF_INRAE=42.105;MAF_USDA=39.412
NC_035081.1	10845209	.	G	A	.	.	MAF_USDA=2.083
NC_035081.1	10845212	.	T	C	.	.	MAF_USDA=10.656
NC_035081.1	10845241	.	C	A	.	.	MAF_USDA=1.639
NC_035081.1	10845284	.	C	A	.	.	MAF_INRAE=1.667;MAF_USDA=5.882
NC_035081.1	10845291	.	G	T	.	.	MAF_USDA=2.459
NC_035081.1	10845305	.	C	T	.	.	MAF_INRAE=38.608;MAF_USDA=20.0
NC_035081.1	10845310	.	T	A	.	.	MAF_INRAE=45.57;MAF_USDA=47.059
NC_035081.1	10845331	.	G	A	.	.	MAF_USDA=3.279
NC_035081.1	10845337	.	T	G	.	.	MAF_USDA=3.279
NC_035081.1	10845347	.	T	G	.	.	MAF_USDA=1.639
NC_035081.1	10845358	.	T	A	.	.	MAF_USDA=2.459
NC_035081.1	10845414	.	C	A	.	.	MAF_USDA=4.167
NC_035081.1	10845433	.	C	T	.	.	MAF_INRAE=6.329;MAF_USDA=8.235
NC_035081.1	10845434	.	G	T	.	.	MAF_INRAE=5.0;MAF_USDA=7.647
NC_035081.1	10845477	.	G	A	.	.	MAF_USDA=4.098
NC_035081.1	10845478	.	T	C	.	.	MAF_USDA=4.098
NC_035081.1	10845513	.	T	G	.	.	MAF_USDA=2.459
NC_035081.1	10845556	.	C	A	.	.	MAF_USDA=1.639
NC_035081.1	10845609	.	T	C	.	.	MAF_INRAE=16.456;MAF_USDA=25.294
NC_035081.1	10845752	.	A	G	.	.	MAF_USDA=2.459
NC_035081.1	10845822	.	G	A	.	.	MAF_INRAE=1.667;MAF_USDA=11.176
NC_035081.1	10845872	.	A	T	.	.	MAF_INRAE=8.333
NC_035081.1	10845876	.	T	G	.	.	MAF_USDA=2.083
NC_035081.1	10845956	.	T	C	.	.	MAF_INRAE=15.823;MAF_USDA=26.471
NC_035081.1	10846004	.	C	T	.	.	MAF_USDA=2.083
NC_035081.1	10846052	.	C	A	.	.	MAF_USDA=3.279
NC_035081.1	10846095	.	C	T	.	.	MAF_USDA=14.706
NC_035081.1	10846134	.	A	T	.	.	MAF_USDA=37.5
NC_035081.1	10846147	.	T	A	.	.	MAF_INRAE=15.833
NC_035081.1	10846165	.	A	T	.	.	MAF_INRAE=6.667
NC_035081.1	10846186	.	A	G	.	.	MAF_INRAE=6.667
NC_035081.1	10846188	.	G	A	.	.	MAF_USDA=4.118
NC_035081.1	10846191	.	G	A	.	.	MAF_INRAE=6.667
NC_035081.1	10846197	.	A	G	.	.	MAF_INRAE=6.667
NC_035081.1	10846211	.	A	G	.	.	MAF_USDA=1.639
NC_035081.1	10846222	.	C	G	.	.	MAF_INRAE=6.667;MAF_USDA=21.176
NC_035081.1	10846223	.	T	C	.	.	MAF_INRAE=6.667;MAF_USDA=15.574
NC_035081.1	10846234	.	G	A	.	.	MAF_USDA=10.0
NC_035081.1	10846263	.	A	T	.	.	MAF_USDA=1.639
NC_035081.1	10846276	.	T	C	.	.	MAF_USDA=16.667
NC_035081.1	10846328	.	G	A	.	.	MAF_INRAE=39.873;MAF_USDA=10.588
NC_035081.1	10846633	.	A	T	.	.	MAF_INRAE=17.722;MAF_USDA=3.529
NC_035081.1	10846671	.	G	T	.	.	MAF_INRAE=38.608;MAF_USDA=2.941
NC_035081.1	10846789	.	G	A	.	.	MAF_USDA=8.235
NC_035081.1	10846806	.	G	A	.	.	MAF_INRAE=12.658;MAF_USDA=4.918
NC_035081.1	10846812	.	G	A	.	.	MAF_INRAE=12.658;MAF_USDA=4.918
NC_035081.1	10846883	.	T	A	.	.	MAF_INRAE=1.667;MAF_USDA=6.471
NC_035081.1	10846972	.	C	T	.	.	MAF_INRAE=18.354;MAF_USDA=7.059
NC_035081.1	10847050	.	C	T	.	.	MAF_USDA=1.786
NC_035081.1	10847051	.	A	G	.	.	MAF_INRAE=15.823;MAF_USDA=25.0
NC_035081.1	10847144	.	C	T	.	.	MAF_INRAE=38.608;MAF_USDA=1.765
NC_035081.1	10847321	.	C	T	.	.	MAF_USDA=4.098
NC_035081.1	10847342	.	G	A	.	.	MAF_USDA=1.639
NC_035081.1	10847398	.	C	T	.	.	MAF_USDA=4.706
NC_035081.1	10847405	.	G	T	.	.	MAF_USDA=3.333
NC_035081.1	10847412	.	G	A	.	.	MAF_USDA=4.167
NC_035081.1	10847454	.	C	T	.	.	MAF_USDA=1.639
NC_035081.1	10847561	.	A	G	.	.	MAF_USDA=13.115
NC_035081.1	10847584	.	T	C	.	.	MAF_USDA=17.213
NC_035081.1	10847597	.	G	A	.	.	MAF_USDA=14.754
NC_035081.1	10847616	.	G	A	.	.	MAF_USDA=15.574
NC_035081.1	10847708	.	T	A	.	.	MAF_INRAE=38.608;MAF_USDA=22.941
NC_035081.1	10847709	.	A	T	.	.	MAF_INRAE=49.167;MAF_USDA=23.529
NC_035081.1	10847732	.	G	T	.	.	MAF_USDA=6.557
NC_035081.1	10847751	.	C	T	.	.	MAF_USDA=6.471
NC_035081.1	10847776	.	G	A	.	.	MAF_USDA=1.639
NC_035081.1	10847798	.	A	G	.	.	MAF_INRAE=15.823;MAF_USDA=45.833
NC_035081.1	10847908	.	A	T	.	.	MAF_USDA=2.083
NC_035081.1	10847974	.	C	T	.	.	MAF_USDA=3.279
NC_035081.1	10848084	.	A	T	.	.	MAF_INRAE=31.579;MAF_USDA=2.941
NC_035081.1	10848090	.	A	C	.	.	MAF_USDA=7.059
NC_035081.1	10848091	.	A	T	.	.	MAF_INRAE=40.506;MAF_USDA=14.118
NC_035081.1	10848093	.	T	G	.	.	MAF_INRAE=1.667;MAF_USDA=6.471
NC_035081.1	10848094	.	T	G	.	.	MAF_INRAE=18.333;MAF_USDA=6.471
NC_035081.1	10848095	.	T	A	.	.	MAF_INRAE=50.0;MAF_USDA=17.647
NC_035081.1	10848096	.	A	T	.	.	MAF_INRAE=6.329;MAF_USDA=7.647
NC_035081.1	10848099	.	A	G	.	.	MAF_USDA=8.824
NC_035081.1	10848251	.	C	T	.	.	MAF_USDA=8.197
NC_035081.1	10848276	.	C	T	.	.	MAF_USDA=4.098
NC_035081.1	10848278	.	C	T	.	.	MAF_USDA=3.279
NC_035081.1	10848279	.	C	T	.	.	MAF_USDA=4.098
NC_035081.1	10848287	.	C	T	.	.	MAF_USDA=4.098
NC_035081.1	10848398	.	C	T	.	.	MAF_INRAE=43.671;MAF_USDA=49.412
NC_035081.1	10848544	.	G	A	.	.	MAF_USDA=9.524
NC_035081.1	10848551	.	A	G	.	.	MAF_USDA=25.294
NC_035081.1	10848616	.	C	T	.	.	MAF_USDA=2.459
NC_035081.1	10848625	.	C	T	.	.	MAF_USDA=1.639
NC_035081.1	10849305	.	C	T	.	.	MAF_USDA=5.882
NC_035081.1	10849319	.	C	T	.	.	MAF_USDA=6.471
NC_035081.1	10849381	.	A	G	.	.	MAF_USDA=8.824
NC_035081.1	10849428	.	C	A	.	.	MAF_INRAE=31.579;MAF_USDA=12.941
NC_035081.1	10849510	.	C	G	.	.	MAF_USDA=5.294
NC_035081.1	10849557	.	G	T	.	.	MAF_USDA=4.098
NC_035081.1	10849648	.	A	T	.	.	MAF_INRAE=17.722;MAF_USDA=5.294
NC_035081.1	10849729	.	A	T	.	.	MAF_USDA=2.459
NC_035081.1	10849756	.	G	T	.	.	MAF_USDA=3.279
NC_035081.1	10849825	.	G	A	.	.	MAF_USDA=4.098
NC_035081.1	10849836	.	A	C	.	.	MAF_INRAE=31.579;MAF_USDA=2.941
NC_035081.1	10849886	.	G	A	.	.	MAF_USDA=2.459
NC_035081.1	10850029	.	A	T	.	.	MAF_USDA=1.765
NC_035081.1	10850062	.	C	A	.	.	MAF_USDA=1.639
NC_035081.1	10850165	.	A	G	.	.	MAF_USDA=1.639
NC_035081.1	10850320	.	T	A	.	.	MAF_USDA=4.706
NC_035081.1	10850366	.	A	C	.	.	MAF_INRAE=1.667;MAF_USDA=6.471
NC_035081.1	10850469	.	A	C	.	.	MAF_USDA=10.0
NC_035081.1	10850470	.	C	A	.	.	MAF_USDA=9.836
NC_035081.1	10850471	.	T	A	.	.	MAF_USDA=9.836
NC_035081.1	10850472	.	C	A	.	.	MAF_USDA=10.0
NC_035081.1	10850510	.	G	A	.	.	MAF_USDA=2.459
NC_035081.1	10850552	.	T	G	.	.	MAF_INRAE=49.167;MAF_USDA=14.881
NC_035081.1	10850555	.	T	C	.	.	MAF_INRAE=15.0;MAF_USDA=4.918
NC_035081.1	10850725	.	A	G	.	.	MAF_USDA=2.5
NC_035081.1	10850732	.	G	T	.	.	MAF_USDA=5.738
NC_035081.1	10850860	.	C	T	.	.	MAF_USDA=7.377
NC_035081.1	10850868	.	G	A	.	.	MAF_USDA=8.197
NC_035081.1	10850880	.	A	G	.	.	MAF_USDA=11.475
NC_035081.1	10850884	.	T	C	.	.	MAF_USDA=12.295
NC_035081.1	10851013	.	G	A	.	.	MAF_USDA=4.918
NC_035081.1	10851112	.	C	T	.	.	MAF_USDA=1.639
NC_035081.1	10851115	.	A	C	.	.	MAF_INRAE=37.342;MAF_USDA=8.235
NC_035081.1	10851121	.	T	G	.	.	MAF_USDA=1.639
NC_035081.1	10851133	.	T	C	.	.	MAF_USDA=4.098
NC_035081.1	10851146	.	A	T	.	.	MAF_USDA=3.279
NC_035081.1	10851186	.	T	C	.	.	MAF_USDA=1.176
NC_035081.1	10851239	.	G	A	.	.	MAF_USDA=4.098
NC_035081.1	10851274	.	T	C	.	.	MAF_INRAE=6.329;MAF_USDA=7.647
NC_035081.1	10851277	.	A	T	.	.	MAF_INRAE=5.0;MAF_USDA=7.647
NC_035081.1	10851278	.	G	A	.	.	MAF_USDA=4.706
NC_035081.1	10851282	.	A	G	.	.	MAF_USDA=9.016
NC_035081.1	10851285	.	T	C	.	.	MAF_INRAE=6.329;MAF_USDA=7.647
NC_035081.1	10851313	.	C	G	.	.	MAF_INRAE=37.975;MAF_USDA=7.647
NC_035081.1	10851362	.	T	C	.	.	MAF_INRAE=38.608;MAF_USDA=34.706
NC_035081.1	10851367	.	A	C	.	.	MAF_USDA=1.639
NC_035081.1	10851396	.	T	G	.	.	MAF_INRAE=36.709;MAF_USDA=24.118
NC_035081.1	10851456	.	T	A	.	.	MAF_USDA=2.941
NC_035081.1	10851504	.	A	G	.	.	MAF_INRAE=46.835;MAF_USDA=14.583
NC_035081.1	10851524	.	T	C	.	.	MAF_INRAE=36.076;MAF_USDA=13.529
NC_035081.1	10851530	.	G	A	.	.	MAF_INRAE=36.076;MAF_USDA=11.176
NC_035081.1	10851571	.	A	G	.	.	MAF_INRAE=25.316;MAF_USDA=18.235
NC_035081.1	10851594	.	T	C	.	.	MAF_USDA=1.639
NC_035081.1	10851628	.	A	G	.	.	MAF_INRAE=5.263
NC_035081.1	10851636	.	G	A	.	.	MAF_INRAE=5.263
NC_035081.1	10851642	.	A	G	.	.	MAF_INRAE=37.975;MAF_USDA=1.639
NC_035081.1	10851643	.	A	T	.	.	MAF_INRAE=48.333;MAF_USDA=1.765
NC_035081.1	10851648	.	A	C	.	.	MAF_INRAE=37.975;MAF_USDA=1.765
NC_035081.1	10851695	.	T	G	.	.	MAF_USDA=1.176
NC_035081.1	10851728	.	G	T	.	.	MAF_INRAE=27.215;MAF_USDA=40.588
NC_035081.1	10851774	.	C	T	.	.	MAF_USDA=2.459
NC_035081.1	10851899	.	C	A	.	.	MAF_USDA=16.471
NC_035081.1	10851919	.	G	A	.	.	MAF_USDA=5.882
NC_035081.1	10851922	.	A	G	.	.	MAF_INRAE=2.5;MAF_USDA=5.738
NC_035081.1	10852191	.	A	G	.	.	MAF_INRAE=33.544;MAF_USDA=28.235
NC_035081.1	10852211	.	C	T	.	.	MAF_USDA=2.459
NC_035081.1	10852279	.	C	A	.	.	MAF_USDA=1.667
NC_035081.1	10852349	.	C	A	.	.	MAF_USDA=1.667
NC_035081.1	10852414	.	A	G	.	.	MAF_INRAE=30.833;MAF_USDA=28.235
NC_035081.1	10852422	.	T	C	.	.	MAF_INRAE=44.304;MAF_USDA=8.235
NC_035081.1	10852451	.	A	G	.	.	MAF_USDA=4.918
NC_035081.1	10853394	.	G	T	.	.	MAF_USDA=2.083
NC_035081.1	10853397	.	T	C	.	.	MAF_USDA=41.667
NC_035081.1	10853596	.	G	A	.	.	MAF_INRAE=46.203;MAF_USDA=37.805
NC_035081.1	10853640	.	G	T	.	.	MAF_USDA=4.31
NC_035081.1	10853680	.	G	C	.	.	MAF_USDA=1.724
NC_035081.1	10853737	.	G	A	.	.	MAF_INRAE=20.253;MAF_USDA=30.488
NC_035081.1	10853797	.	T	C	.	.	MAF_USDA=4.878
NC_035081.1	10853862	.	C	A	.	.	MAF_USDA=1.724
NC_035081.1	10853870	.	C	A	.	.	MAF_INRAE=14.557
NC_035081.1	10853962	.	C	T	.	.	MAF_INRAE=21.519;MAF_USDA=41.667
NC_035081.1	10853987	.	T	G	.	.	MAF_INRAE=1.667;MAF_USDA=37.5
NC_035081.1	10854145	.	G	C	.	.	MAF_USDA=4.167
NC_035081.1	10854154	.	C	G	.	.	MAF_INRAE=9.494;MAF_USDA=4.167
NC_035081.1	10854211	.	T	A	.	.	MAF_INRAE=33.544;MAF_USDA=45.833
NC_035081.1	10854246	.	A	G	.	.	MAF_USDA=2.083
NC_035081.1	10854328	.	G	T	.	.	MAF_INRAE=1.667;MAF_USDA=37.5
NC_035081.1	10854405	.	C	T	.	.	MAF_INRAE=15.833
NC_035081.1	10854443	.	T	G	.	.	MAF_INRAE=20.886;MAF_USDA=4.167
NC_035081.1	10854469	.	C	T	.	.	MAF_INRAE=1.667;MAF_USDA=37.5
NC_035081.1	10854490	.	A	C	.	.	MAF_INRAE=14.557
NC_035081.1	10854503	.	T	A	.	.	MAF_USDA=4.167
NC_035081.1	10854520	.	T	C	.	.	MAF_USDA=4.167
NC_035081.1	10854782	.	A	T	.	.	MAF_INRAE=15.823;MAF_USDA=45.833
NC_035081.1	10854880	.	C	T	.	.	MAF_INRAE=21.519;MAF_USDA=37.195
NC_035081.1	10854891	.	A	G	.	.	MAF_USDA=4.167
NC_035081.1	10854927	.	G	A	.	.	MAF_INRAE=42.405;MAF_USDA=29.878
NC_035081.1	10854960	.	C	T	.	.	MAF_INRAE=9.494;MAF_USDA=20.122
NC_035081.1	10854997	.	A	G	.	.	MAF_INRAE=31.579;MAF_USDA=3.012
NC_035081.1	10855000	.	A	C	.	.	MAF_USDA=5.085
NC_035081.1	10855006	.	A	T	.	.	MAF_INRAE=10.759
NC_035081.1	10855011	.	A	T	.	.	MAF_INRAE=6.329;MAF_USDA=4.819
NC_035081.1	10855012	.	A	C	.	.	MAF_INRAE=5.0;MAF_USDA=4.819
NC_035081.1	10855018	.	C	G	.	.	MAF_INRAE=6.329;MAF_USDA=5.357
NC_035081.1	10855048	.	A	G	.	.	MAF_USDA=5.357
NC_035081.1	10855078	.	C	T	.	.	MAF_INRAE=3.165;MAF_USDA=1.695
NC_035081.1	10855082	.	A	G	.	.	MAF_INRAE=13.333
NC_035081.1	10855136	.	T	G	.	.	MAF_USDA=8.333
NC_035081.1	10855346	.	T	C	.	.	MAF_USDA=14.583
NC_035081.1	10855440	.	T	C	.	.	MAF_USDA=31.25
NC_035081.1	10856744	.	T	G	.	.	MAF_USDA=16.667
NC_035081.1	10856746	.	A	C	.	.	MAF_USDA=14.583
NC_035081.1	10856786	.	T	G	.	.	MAF_USDA=16.667
NC_035081.1	10856799	.	T	C	.	.	MAF_USDA=6.25
NC_035081.1	10856825	.	T	C	.	.	MAF_USDA=6.25
NC_035081.1	10856844	.	C	T	.	.	MAF_USDA=16.667
NC_035081.1	10856858	.	G	A	.	.	MAF_INRAE=5.696;MAF_USDA=10.417
NC_035081.1	10856882	.	T	A	.	.	MAF_INRAE=41.667;MAF_USDA=47.917
NC_035081.1	10856884	.	A	C	.	.	MAF_INRAE=2.5;MAF_USDA=4.167
NC_035081.1	10856894	.	C	T	.	.	MAF_USDA=2.083
NC_035081.1	10856906	.	G	A	.	.	MAF_INRAE=46.835;MAF_USDA=14.583
NC_035081.1	10856912	.	A	T	.	.	MAF_USDA=2.083
NC_035081.1	10856937	.	T	A	.	.	MAF_INRAE=10.759
NC_035081.1	10856944	.	T	C	.	.	MAF_INRAE=10.127;MAF_USDA=39.583
NC_035081.1	10856966	.	C	A	.	.	MAF_USDA=4.167
NC_035081.1	10857125	.	A	T	.	.	MAF_INRAE=18.987;MAF_USDA=27.439
NC_035081.1	10857127	.	G	A	.	.	MAF_INRAE=43.333;MAF_USDA=27.439
NC_035081.1	10857176	.	G	A	.	.	MAF_INRAE=10.127
NC_035081.1	10857218	.	A	G	.	.	MAF_USDA=3.39
NC_035081.1	10857262	.	A	G	.	.	MAF_INRAE=34.177;MAF_USDA=2.083
NC_035081.1	10857272	.	G	A	.	.	MAF_INRAE=1.667;MAF_USDA=16.667
NC_035081.1	10857373	.	A	T	.	.	MAF_INRAE=3.165;MAF_USDA=3.279
NC_035081.1	10857427	.	A	G	.	.	MAF_USDA=4.167
NC_035081.1	10857448	.	C	T	.	.	MAF_USDA=1.639
NC_035081.1	10857874	.	G	T	.	.	MAF_INRAE=1.667;MAF_USDA=25.294
NC_035081.1	10857876	.	C	T	.	.	MAF_INRAE=1.667;MAF_USDA=24.706
NC_035081.1	10857884	.	C	T	.	.	MAF_USDA=3.529
NC_035081.1	10858004	.	A	G	.	.	MAF_INRAE=1.667;MAF_USDA=21.765
NC_035081.1	10858065	.	C	T	.	.	MAF_INRAE=42.405;MAF_USDA=32.353
NC_035081.1	10858091	.	C	A	.	.	MAF_USDA=9.016
NC_035081.1	10858190	.	T	C	.	.	MAF_INRAE=41.667;MAF_USDA=2.174
NC_035081.1	10858198	.	C	T	.	.	MAF_INRAE=26.582
NC_035081.1	10859801	.	G	A	.	.	MAF_USDA=3.279
NC_035081.1	10859879	.	A	C	.	.	MAF_USDA=4.918
NC_035081.1	10859889	.	C	A	.	.	MAF_USDA=2.459
NC_035081.1	10859907	.	C	A	.	.	MAF_USDA=4.167
NC_035081.1	10859915	.	A	T	.	.	MAF_INRAE=3.165
NC_035081.1	10859998	.	C	T	.	.	MAF_USDA=3.279
NC_035081.1	10860053	.	G	A	.	.	MAF_USDA=2.083
NC_035081.1	10860086	.	G	C	.	.	MAF_USDA=1.639
NC_035081.1	10860155	.	C	A	.	.	MAF_INRAE=31.579;MAF_USDA=2.941
NC_035081.1	10860160	.	T	G	.	.	MAF_INRAE=32.278;MAF_USDA=11.176
NC_035081.1	10860240	.	G	A	.	.	MAF_INRAE=31.579;MAF_USDA=2.941
NC_035081.1	10860309	.	G	T	.	.	MAF_INRAE=22.785;MAF_USDA=45.294
NC_035081.1	10860323	.	T	A	.	.	MAF_INRAE=25.949;MAF_USDA=39.412
NC_035081.1	10860327	.	G	T	.	.	MAF_USDA=8.333
NC_035081.1	10860338	.	A	C	.	.	MAF_USDA=8.824
NC_035081.1	10860392	.	T	A	.	.	MAF_INRAE=31.579;MAF_USDA=9.412
NC_035081.1	10860437	.	C	T	.	.	MAF_INRAE=36.076;MAF_USDA=50.0
NC_035081.1	10860525	.	C	T	.	.	MAF_INRAE=10.759
NC_035081.1	10860577	.	A	C	.	.	MAF_USDA=6.557
NC_035081.1	10860885	.	G	T	.	.	MAF_USDA=4.167
NC_035081.1	10860905	.	T	C	.	.	MAF_INRAE=29.747;MAF_USDA=32.353
NC_035081.1	10860909	.	C	T	.	.	MAF_INRAE=25.833;MAF_USDA=31.765
NC_035081.1	10860912	.	G	A	.	.	MAF_INRAE=25.833;MAF_USDA=30.0
NC_035081.1	10860987	.	A	T	.	.	MAF_INRAE=1.667;MAF_USDA=5.882
NC_035081.1	10860997	.	C	G	.	.	MAF_INRAE=29.747;MAF_USDA=35.294
NC_035081.1	10861002	.	C	T	.	.	MAF_INRAE=29.747;MAF_USDA=34.118
NC_035081.1	10861020	.	A	C	.	.	MAF_INRAE=44.167;MAF_USDA=37.059
NC_035081.1	10861080	.	A	G	.	.	MAF_USDA=25.882
NC_035081.1	10861113	.	G	A	.	.	MAF_USDA=1.765
NC_035081.1	10861125	.	T	C	.	.	MAF_INRAE=9.167;MAF_USDA=43.529
NC_035081.1	10861139	.	T	G	.	.	MAF_USDA=1.639
NC_035081.1	10861256	.	T	A	.	.	MAF_USDA=2.459
NC_035081.1	10861357	.	A	T	.	.	MAF_USDA=4.918
NC_035081.1	10861475	.	G	C	.	.	MAF_USDA=6.557
NC_035081.1	10861477	.	G	C	.	.	MAF_INRAE=14.557;MAF_USDA=3.279
NC_035081.1	10861553	.	A	G	.	.	MAF_INRAE=25.949;MAF_USDA=33.929
NC_035081.1	10861570	.	G	C	.	.	MAF_INRAE=1.667;MAF_USDA=10.714
NC_035081.1	10861598	.	G	A	.	.	MAF_INRAE=10.127
NC_035081.1	10861683	.	A	T	.	.	MAF_INRAE=13.924;MAF_USDA=12.5
NC_035081.1	10861703	.	A	G	.	.	MAF_INRAE=15.19;MAF_USDA=44.643
NC_035081.1	10861710	.	C	A	.	.	MAF_USDA=15.476
NC_035081.1	10861720	.	C	A	.	.	MAF_USDA=1.667
NC_035081.1	10861778	.	C	A	.	.	MAF_INRAE=31.579;MAF_USDA=2.941
NC_035081.1	10861785	.	A	T	.	.	MAF_INRAE=29.747;MAF_USDA=31.176
NC_035081.1	10861812	.	G	T	.	.	MAF_USDA=2.459
NC_035081.1	10861832	.	C	A	.	.	MAF_INRAE=14.557;MAF_USDA=27.059
NC_035081.1	10861835	.	T	C	.	.	MAF_USDA=18.824
NC_035081.1	10861867	.	A	G	.	.	MAF_INRAE=13.924;MAF_USDA=22.941
NC_035081.1	10861893	.	T	C	.	.	MAF_USDA=4.167
NC_035081.1	10861901	.	A	G	.	.	MAF_USDA=4.762
NC_035081.1	10861943	.	A	G	.	.	MAF_INRAE=22.785;MAF_USDA=14.706
NC_035081.1	10861954	.	A	C	.	.	MAF_USDA=20.0
NC_035081.1	10861991	.	A	G	.	.	MAF_USDA=20.833
NC_035081.1	10862002	.	G	T	.	.	MAF_INRAE=31.579;MAF_USDA=2.941
NC_035081.1	10862008	.	C	G	.	.	MAF_USDA=11.765
NC_035081.1	10862073	.	G	C	.	.	MAF_USDA=2.941
NC_035081.1	10862250	.	G	A	.	.	MAF_USDA=1.639
NC_035081.1	10862294	.	C	A	.	.	MAF_USDA=3.279
NC_035081.1	10862376	.	C	A	.	.	MAF_INRAE=12.025;MAF_USDA=12.353
NC_035081.1	10862477	.	T	C	.	.	MAF_INRAE=5.696;MAF_USDA=15.882
NC_035081.1	10862480	.	T	G	.	.	MAF_INRAE=21.667;MAF_USDA=26.471
NC_035081.1	10862482	.	C	A	.	.	MAF_USDA=10.656
NC_035081.1	10862505	.	T	G	.	.	MAF_INRAE=25.316;MAF_USDA=41.176
NC_035081.1	10862506	.	A	G	.	.	MAF_INRAE=43.333;MAF_USDA=18.824
NC_035081.1	10862598	.	A	G	.	.	MAF_INRAE=5.696;MAF_USDA=22.941
NC_035081.1	10862663	.	T	A	.	.	MAF_INRAE=5.696;MAF_USDA=17.647
NC_035081.1	10862688	.	A	T	.	.	MAF_USDA=4.706
NC_035081.1	10862702	.	A	T	.	.	MAF_USDA=4.098
NC_035081.1	10862845	.	G	C	.	.	MAF_INRAE=2.5
NC_035081.1	10862888	.	A	G	.	.	MAF_INRAE=29.114;MAF_USDA=21.176
NC_035081.1	10863020	.	A	G	.	.	MAF_INRAE=41.772;MAF_USDA=2.353
NC_035081.1	10863035	.	C	A	.	.	MAF_USDA=8.333
NC_035081.1	10863036	.	T	C	.	.	MAF_USDA=4.918
NC_035081.1	10863045	.	T	C	.	.	MAF_USDA=1.639
NC_035081.1	10863163	.	C	A	.	.	MAF_USDA=3.279
NC_035081.1	10863226	.	T	A	.	.	MAF_INRAE=31.579;MAF_USDA=15.294
NC_035081.1	10863310	.	C	A	.	.	MAF_INRAE=6.962;MAF_USDA=20.833
NC_035081.1	10863315	.	A	G	.	.	MAF_USDA=2.381
NC_035081.1	10863347	.	C	T	.	.	MAF_INRAE=6.962;MAF_USDA=14.118
NC_035081.1	10863396	.	G	T	.	.	MAF_INRAE=43.671;MAF_USDA=41.765
NC_035081.1	10863413	.	C	T	.	.	MAF_USDA=2.083
NC_035081.1	10863462	.	C	A	.	.	MAF_USDA=1.639
NC_035081.1	10863467	.	A	T	.	.	MAF_USDA=3.529
NC_035081.1	10863513	.	A	G	.	.	MAF_INRAE=22.785;MAF_USDA=12.353
NC_035081.1	10863522	.	T	A	.	.	MAF_USDA=2.353
NC_035081.1	10863574	.	A	G	.	.	MAF_USDA=1.639
NC_035081.1	10864005	.	C	A	.	.	MAF_INRAE=3.165;MAF_USDA=17.059
NC_035081.1	10864090	.	C	T	.	.	MAF_INRAE=14.557;MAF_USDA=26.471
NC_035081.1	10864108	.	C	A	.	.	MAF_USDA=3.279
NC_035081.1	10864167	.	T	G	.	.	MAF_INRAE=21.519;MAF_USDA=14.118
NC_035081.1	10864192	.	T	C	.	.	MAF_INRAE=14.557;MAF_USDA=31.176
NC_035081.1	10864210	.	G	T	.	.	MAF_INRAE=17.722;MAF_USDA=47.059
NC_035081.1	10864211	.	A	G	.	.	MAF_USDA=1.639
NC_035081.1	10864213	.	C	T	.	.	MAF_USDA=2.459
NC_035081.1	10864359	.	T	C	.	.	MAF_USDA=1.765
NC_035081.1	10864592	.	T	C	.	.	MAF_USDA=5.882
NC_035081.1	10864612	.	C	A	.	.	MAF_INRAE=8.228;MAF_USDA=25.294
NC_035081.1	10864614	.	G	A	.	.	MAF_INRAE=4.167;MAF_USDA=16.471
NC_035081.1	10864646	.	G	A	.	.	MAF_USDA=5.882
NC_035081.1	10864650	.	T	C	.	.	MAF_INRAE=43.671;MAF_USDA=4.167
NC_035081.1	10864681	.	A	C	.	.	MAF_INRAE=12.025;MAF_USDA=13.529
NC_035081.1	10864703	.	T	A	.	.	MAF_INRAE=14.557;MAF_USDA=4.118
NC_035081.1	10864769	.	C	T	.	.	MAF_INRAE=43.671;MAF_USDA=4.706
NC_035081.1	10864770	.	G	A	.	.	MAF_INRAE=1.667;MAF_USDA=10.588
NC_035081.1	10864779	.	C	T	.	.	MAF_INRAE=4.167;MAF_USDA=2.083
NC_035081.1	10864782	.	G	A	.	.	MAF_USDA=3.279
NC_035081.1	10864878	.	T	C	.	.	MAF_USDA=7.647
NC_035081.1	10864960	.	T	A	.	.	MAF_INRAE=41.772;MAF_USDA=8.235
NC_035081.1	10864961	.	T	G	.	.	MAF_USDA=5.738
NC_035081.1	10865001	.	G	T	.	.	MAF_USDA=2.459
NC_035081.1	10865002	.	A	G	.	.	MAF_USDA=1.639
NC_035081.1	10865025	.	C	T	.	.	MAF_USDA=3.279
NC_035081.1	10865127	.	C	T	.	.	MAF_USDA=5.882
NC_035081.1	10865169	.	T	A	.	.	MAF_INRAE=3.165
NC_035081.1	10865194	.	G	A	.	.	MAF_INRAE=48.101;MAF_USDA=31.765
NC_035081.1	10865243	.	C	A	.	.	MAF_INRAE=48.101;MAF_USDA=34.706
NC_035081.1	10865318	.	C	A	.	.	MAF_USDA=1.765
NC_035081.1	10865422	.	C	T	.	.	MAF_USDA=2.459
NC_035081.1	10865473	.	T	C	.	.	MAF_USDA=3.279
NC_035081.1	10865508	.	G	T	.	.	MAF_USDA=1.639
NC_035081.1	10865559	.	A	G	.	.	MAF_INRAE=12.025;MAF_USDA=14.706
NC_035081.1	10865561	.	C	A	.	.	MAF_USDA=7.377
NC_035081.1	10865564	.	C	T	.	.	MAF_USDA=5.882
NC_035081.1	10865583	.	G	A	.	.	MAF_INRAE=31.579;MAF_USDA=10.588
NC_035081.1	10865685	.	A	G	.	.	MAF_INRAE=31.579;MAF_USDA=20.0
NC_035081.1	10865699	.	G	T	.	.	MAF_INRAE=31.579;MAF_USDA=2.941
NC_035081.1	10865826	.	G	A	.	.	MAF_USDA=4.167
NC_035081.1	10866013	.	C	T	.	.	MAF_USDA=4.167
NC_035081.1	10866044	.	G	T	.	.	MAF_INRAE=46.667
NC_035081.1	10866091	.	G	A	.	.	MAF_INRAE=3.165
NC_035081.1	10866129	.	C	G	.	.	MAF_INRAE=25.316;MAF_USDA=44.118
NC_035081.1	10866152	.	A	G	.	.	MAF_INRAE=5.263;MAF_USDA=13.115
NC_035081.1	10866172	.	T	G	.	.	MAF_USDA=3.279
NC_035081.1	10866182	.	C	T	.	.	MAF_USDA=1.639
NC_035081.1	10866202	.	T	G	.	.	MAF_USDA=2.459
NC_035081.1	10866227	.	C	A	.	.	MAF_INRAE=4.167;MAF_USDA=5.294
NC_035081.1	10866314	.	C	A	.	.	MAF_INRAE=34.81;MAF_USDA=21.765
NC_035081.1	10866320	.	A	G	.	.	MAF_INRAE=5.263;MAF_USDA=6.557
NC_035081.1	10866321	.	G	T	.	.	MAF_USDA=6.557
NC_035081.1	10866369	.	C	A	.	.	MAF_INRAE=31.579;MAF_USDA=2.941
NC_035081.1	10866394	.	C	T	.	.	MAF_INRAE=17.722;MAF_USDA=9.836
NC_035081.1	10866525	.	G	A	.	.	MAF_INRAE=4.167;MAF_USDA=5.882
NC_035081.1	10866538	.	G	T	.	.	MAF_INRAE=46.203
NC_035081.1	10866599	.	C	A	.	.	MAF_INRAE=17.722
NC_035081.1	10866637	.	A	G	.	.	MAF_INRAE=42.105
NC_035081.1	10866697	.	A	C	.	.	MAF_USDA=2.459
NC_035081.1	10866698	.	G	C	.	.	MAF_USDA=2.459
NC_035081.1	10866705	.	G	T	.	.	MAF_INRAE=5.263
NC_035081.1	10866712	.	A	G	.	.	MAF_USDA=4.918
NC_035081.1	10866743	.	G	A	.	.	MAF_INRAE=13.924;MAF_USDA=7.377
NC_035081.1	10866877	.	G	T	.	.	MAF_INRAE=46.203;MAF_USDA=8.235
NC_035081.1	10866944	.	A	T	.	.	MAF_USDA=2.083
NC_035081.1	10866974	.	C	T	.	.	MAF_INRAE=5.263
NC_035081.1	10867021	.	A	T	.	.	MAF_INRAE=5.263
NC_035081.1	10867024	.	G	A	.	.	MAF_INRAE=3.165
NC_035081.1	10867096	.	C	A	.	.	MAF_INRAE=5.263;MAF_USDA=9.836
NC_035081.1	10867264	.	A	T	.	.	MAF_INRAE=31.579;MAF_USDA=2.941
NC_035081.1	10867266	.	T	C	.	.	MAF_USDA=2.941
NC_035081.1	10867358	.	A	G	.	.	MAF_INRAE=46.835;MAF_USDA=8.235
NC_035081.1	10867414	.	C	A	.	.	MAF_INRAE=20.253;MAF_USDA=45.294
NC_035081.1	10867541	.	C	G	.	.	MAF_USDA=2.459
NC_035081.1	10867595	.	A	T	.	.	MAF_INRAE=20.253;MAF_USDA=45.882
NC_035081.1	10867615	.	G	A	.	.	MAF_INRAE=3.165;MAF_USDA=2.941
NC_035081.1	10867748	.	G	T	.	.	MAF_INRAE=42.5;MAF_USDA=8.235
NC_035081.1	10867963	.	C	T	.	.	MAF_INRAE=13.291;MAF_USDA=39.583
NC_035081.1	10868039	.	T	G	.	.	MAF_INRAE=13.291;MAF_USDA=21.765
NC_035081.1	10868062	.	G	A	.	.	MAF_INRAE=17.722;MAF_USDA=8.235
NC_035081.1	10868237	.	G	T	.	.	MAF_USDA=2.459
NC_035081.1	10868248	.	G	T	.	.	MAF_USDA=4.706
NC_035081.1	10868438	.	G	A	.	.	MAF_INRAE=32.911;MAF_USDA=28.235
NC_035081.1	10868495	.	C	T	.	.	MAF_INRAE=1.667;MAF_USDA=6.471
NC_035081.1	10868558	.	C	T	.	.	MAF_INRAE=18.987;MAF_USDA=13.529
NC_035081.1	10868603	.	G	A	.	.	MAF_INRAE=32.911;MAF_USDA=28.235
NC_035081.1	10868618	.	G	T	.	.	MAF_INRAE=4.167
NC_035081.1	10868650	.	G	T	.	.	MAF_USDA=4.918
NC_035081.1	10868651	.	T	A	.	.	MAF_INRAE=18.354;MAF_USDA=13.529
NC_035081.1	10868731	.	C	T	.	.	MAF_USDA=7.059
NC_035081.1	10868826	.	G	A	.	.	MAF_USDA=2.381
NC_035081.1	10868909	.	A	T	.	.	MAF_INRAE=32.5
NC_035081.1	10869103	.	G	A	.	.	MAF_INRAE=18.354;MAF_USDA=10.0
NC_035081.1	10869203	.	C	A	.	.	MAF_INRAE=20.886;MAF_USDA=18.235
NC_035081.1	10869288	.	G	A	.	.	MAF_USDA=8.333
NC_035081.1	10869358	.	G	A	.	.	MAF_USDA=8.235
NC_035081.1	10869359	.	C	T	.	.	MAF_USDA=3.279
NC_035081.1	10869363	.	C	A	.	.	MAF_USDA=42.941
NC_035081.1	10869433	.	G	A	.	.	MAF_USDA=4.706
NC_035081.1	10869478	.	C	T	.	.	MAF_INRAE=5.263
NC_035081.1	10869544	.	G	A	.	.	MAF_INRAE=5.263
NC_035081.1	10869586	.	C	T	.	.	MAF_USDA=2.941
NC_035081.1	10869604	.	G	T	.	.	MAF_INRAE=44.304;MAF_USDA=4.118
NC_035081.1	10869707	.	C	G	.	.	MAF_USDA=2.459
NC_035081.1	10869708	.	A	T	.	.	MAF_INRAE=18.354
NC_035081.1	10869719	.	G	T	.	.	MAF_USDA=2.083
NC_035081.1	10869721	.	G	A	.	.	MAF_USDA=2.083
NC_035081.1	10869722	.	G	C	.	.	MAF_USDA=4.167
NC_035081.1	10869723	.	T	A	.	.	MAF_USDA=2.083
NC_035081.1	10869781	.	C	A	.	.	MAF_USDA=3.279
NC_035081.1	10869788	.	T	A	.	.	MAF_USDA=4.098
NC_035081.1	10869789	.	T	A	.	.	MAF_INRAE=33.544;MAF_USDA=30.0
NC_035081.1	10869790	.	T	A	.	.	MAF_INRAE=30.833;MAF_USDA=30.0
NC_035081.1	10869837	.	C	T	.	.	MAF_INRAE=46.835;MAF_USDA=8.824
NC_035081.1	10869843	.	T	A	.	.	MAF_INRAE=46.835;MAF_USDA=8.824
NC_035081.1	10869855	.	A	G	.	.	MAF_USDA=6.557
NC_035081.1	10869895	.	C	T	.	.	MAF_USDA=3.279
NC_035081.1	10869911	.	A	C	.	.	MAF_USDA=3.279
NC_035081.1	10869913	.	T	C	.	.	MAF_INRAE=18.354;MAF_USDA=14.706
NC_035081.1	10869918	.	C	T	.	.	MAF_USDA=3.279
NC_035081.1	10870002	.	C	T	.	.	MAF_USDA=1.639
NC_035081.1	10870056	.	C	A	.	.	MAF_USDA=2.459
NC_035081.1	10870061	.	T	C	.	.	MAF_INRAE=18.354;MAF_USDA=15.882
NC_035081.1	10870163	.	T	G	.	.	MAF_INRAE=18.354;MAF_USDA=15.294
NC_035081.1	10870178	.	A	G	.	.	MAF_INRAE=18.354;MAF_USDA=15.294
NC_035081.1	10870228	.	A	T	.	.	MAF_INRAE=18.354;MAF_USDA=19.412
NC_035081.1	10870290	.	C	T	.	.	MAF_INRAE=46.835;MAF_USDA=8.235
NC_035081.1	10870312	.	C	T	.	.	MAF_USDA=1.639
NC_035081.1	10870359	.	A	C	.	.	MAF_INRAE=43.671;MAF_USDA=4.118
NC_035081.1	10870363	.	C	T	.	.	MAF_INRAE=12.025;MAF_USDA=15.882
NC_035081.1	10870402	.	G	A	.	.	MAF_USDA=6.25
NC_035081.1	10870520	.	A	T	.	.	MAF_INRAE=1.667;MAF_USDA=10.588
NC_035081.1	10870656	.	A	G	.	.	MAF_USDA=3.279
NC_035081.1	10870697	.	G	A	.	.	MAF_USDA=2.459
NC_035081.1	10870728	.	C	A	.	.	MAF_USDA=1.639
NC_035081.1	10870787	.	C	T	.	.	MAF_INRAE=6.962;MAF_USDA=22.353
NC_035081.1	10870798	.	T	A	.	.	MAF_INRAE=1.667;MAF_USDA=18.75
NC_035081.1	10870844	.	C	T	.	.	MAF_INRAE=15.823;MAF_USDA=35.882
NC_035081.1	10870886	.	G	A	.	.	MAF_USDA=1.639
NC_035081.1	10870921	.	T	G	.	.	MAF_INRAE=22.785;MAF_USDA=45.294
NC_035081.1	10871026	.	A	G	.	.	MAF_USDA=3.279
NC_035081.1	10871039	.	T	A	.	.	MAF_USDA=1.639
NC_035081.1	10871076	.	T	A	.	.	MAF_USDA=4.098
NC_035081.1	10871095	.	G	A	.	.	MAF_USDA=37.069
NC_035081.1	10871097	.	T	A	.	.	MAF_INRAE=20.0
NC_035081.1	10871107	.	G	A	.	.	MAF_USDA=25.0
NC_035081.1	10871108	.	T	C	.	.	MAF_INRAE=20.0
NC_035081.1	10871112	.	T	C	.	.	MAF_USDA=27.083
NC_035081.1	10871113	.	A	T	.	.	MAF_USDA=1.667
NC_035081.1	10871209	.	C	T	.	.	MAF_USDA=4.118
NC_035081.1	10871245	.	A	T	.	.	MAF_INRAE=31.646;MAF_USDA=27.647
NC_035081.1	10871256	.	T	C	.	.	MAF_USDA=1.639
NC_035081.1	10871279	.	C	G	.	.	MAF_USDA=2.083
NC_035081.1	10871337	.	A	G	.	.	MAF_INRAE=18.987;MAF_USDA=15.882
NC_035081.1	10871366	.	A	T	.	.	MAF_USDA=4.167
NC_035081.1	10871429	.	T	G	.	.	MAF_INRAE=25.316;MAF_USDA=31.176
NC_035081.1	10871473	.	C	A	.	.	MAF_INRAE=25.316;MAF_USDA=30.0
NC_035081.1	10871490	.	G	A	.	.	MAF_INRAE=5.263;MAF_USDA=13.115
NC_035081.1	10871568	.	C	T	.	.	MAF_INRAE=13.291;MAF_USDA=22.353
NC_035081.1	10871626	.	C	T	.	.	MAF_INRAE=13.291;MAF_USDA=24.118
NC_035081.1	10871662	.	A	G	.	.	MAF_INRAE=24.684;MAF_USDA=32.353
NC_035081.1	10871701	.	G	T	.	.	MAF_INRAE=31.013;MAF_USDA=27.059
NC_035081.1	10871754	.	A	G	.	.	MAF_INRAE=1.667;MAF_USDA=7.647
NC_035081.1	10871759	.	A	T	.	.	MAF_USDA=4.098
NC_035081.1	10872015	.	A	G	.	.	MAF_USDA=3.279
NC_035081.1	10872174	.	G	T	.	.	MAF_USDA=1.639
NC_035081.1	10872216	.	T	A	.	.	MAF_INRAE=20.253;MAF_USDA=23.529
NC_035081.1	10872217	.	G	T	.	.	MAF_INRAE=21.667;MAF_USDA=22.941
NC_035081.1	10872233	.	A	G	.	.	MAF_INRAE=20.253;MAF_USDA=24.706
NC_035081.1	10872319	.	G	A	.	.	MAF_INRAE=48.101;MAF_USDA=14.118
NC_035081.1	10872326	.	A	T	.	.	MAF_USDA=1.639
NC_035081.1	10872451	.	G	A	.	.	MAF_USDA=3.279
NC_035081.1	10872493	.	T	C	.	.	MAF_INRAE=32.278;MAF_USDA=29.412
NC_035081.1	10872503	.	G	C	.	.	MAF_USDA=1.639
NC_035081.1	10872585	.	A	G	.	.	MAF_INRAE=19.62
NC_035081.1	10872598	.	T	G	.	.	MAF_INRAE=4.167;MAF_USDA=2.083
NC_035081.1	10872661	.	G	A	.	.	MAF_INRAE=13.291;MAF_USDA=45.882
NC_035081.1	10872663	.	G	A	.	.	MAF_INRAE=20.253;MAF_USDA=21.765
NC_035081.1	10872717	.	T	C	.	.	MAF_INRAE=20.253;MAF_USDA=24.118
NC_035081.1	10872817	.	C	A	.	.	MAF_USDA=2.459
NC_035081.1	10872820	.	T	G	.	.	MAF_USDA=2.083
NC_035081.1	10872854	.	C	T	.	.	MAF_INRAE=13.291;MAF_USDA=47.647
NC_035081.1	10872878	.	T	C	.	.	MAF_USDA=1.765
NC_035081.1	10872925	.	C	G	.	.	MAF_USDA=4.098
NC_035081.1	10872933	.	T	C	.	.	MAF_INRAE=13.924;MAF_USDA=7.647
NC_035081.1	10872970	.	C	A	.	.	MAF_USDA=2.083
NC_035081.1	10873024	.	G	T	.	.	MAF_INRAE=1.667;MAF_USDA=16.667
NC_035081.1	10873112	.	A	G	.	.	MAF_USDA=3.279
NC_035081.1	10873130	.	C	T	.	.	MAF_USDA=4.167
NC_035081.1	10873159	.	A	C	.	.	MAF_USDA=1.639
NC_035081.1	10873182	.	A	T	.	.	MAF_INRAE=18.354;MAF_USDA=16.471
NC_035081.1	10873183	.	A	C	.	.	MAF_INRAE=17.722;MAF_USDA=40.0
NC_035081.1	10873264	.	G	C	.	.	MAF_INRAE=34.81;MAF_USDA=40.588
NC_035081.1	10873286	.	A	C	.	.	MAF_INRAE=17.089
NC_035081.1	10873289	.	A	C	.	.	MAF_INRAE=10.833
NC_035081.1	10873293	.	G	T	.	.	MAF_INRAE=10.833;MAF_USDA=27.059
NC_035081.1	10873306	.	G	C	.	.	MAF_INRAE=12.025;MAF_USDA=21.429
NC_035081.1	10873320	.	A	C	.	.	MAF_USDA=1.667
NC_035081.1	10873332	.	G	T	.	.	MAF_INRAE=18.354;MAF_USDA=20.0
NC_035081.1	10873346	.	T	G	.	.	MAF_INRAE=13.924;MAF_USDA=24.118
NC_035081.1	10873353	.	A	C	.	.	MAF_INRAE=35.443;MAF_USDA=39.412
NC_035081.1	10873381	.	T	C	.	.	MAF_USDA=8.696
NC_035081.1	10873384	.	T	A	.	.	MAF_INRAE=5.0;MAF_USDA=28.261
NC_035081.1	10873385	.	A	C	.	.	MAF_INRAE=5.0;MAF_USDA=28.261
NC_035081.1	10873390	.	G	A	.	.	MAF_INRAE=45.57;MAF_USDA=4.348
NC_035081.1	10873407	.	A	G	.	.	MAF_USDA=1.639
NC_035081.1	10873441	.	C	T	.	.	MAF_USDA=3.279
NC_035081.1	10873455	.	T	G	.	.	MAF_INRAE=18.987;MAF_USDA=13.095
NC_035081.1	10873456	.	C	A	.	.	MAF_INRAE=15.823;MAF_USDA=27.381
NC_035081.1	10873468	.	G	A	.	.	MAF_INRAE=15.823;MAF_USDA=27.381
NC_035081.1	10873515	.	G	A	.	.	MAF_USDA=2.976
NC_035081.1	10873537	.	A	C	.	.	MAF_INRAE=20.886;MAF_USDA=47.059
NC_035081.1	10873560	.	G	A	.	.	MAF_INRAE=17.722;MAF_USDA=35.882
NC_035081.1	10873564	.	C	G	.	.	MAF_INRAE=15.823;MAF_USDA=21.765
NC_035081.1	10873582	.	T	A	.	.	MAF_INRAE=38.608;MAF_USDA=20.238
NC_035081.1	10873607	.	A	G	.	.	MAF_INRAE=17.722;MAF_USDA=31.765
NC_035081.1	10873608	.	C	T	.	.	MAF_USDA=2.459
NC_035081.1	10873631	.	T	A	.	.	MAF_USDA=43.75
NC_035081.1	10873648	.	G	T	.	.	MAF_INRAE=17.089;MAF_USDA=29.412
NC_035081.1	10873666	.	C	T	.	.	MAF_INRAE=44.937;MAF_USDA=10.588
NC_035081.1	10873741	.	C	A	.	.	MAF_USDA=4.167
NC_035081.1	10873749	.	A	T	.	.	MAF_USDA=7.647
NC_035081.1	10873764	.	G	T	.	.	MAF_USDA=4.098
NC_035081.1	10873855	.	T	G	.	.	MAF_INRAE=17.722;MAF_USDA=30.588
NC_035081.1	10873858	.	G	A	.	.	MAF_INRAE=11.667;MAF_USDA=31.765
NC_035081.1	10873869	.	G	T	.	.	MAF_INRAE=17.722;MAF_USDA=30.588
NC_035081.1	10873920	.	T	C	.	.	MAF_INRAE=31.646;MAF_USDA=28.824
NC_035081.1	10873921	.	T	G	.	.	MAF_INRAE=28.333;MAF_USDA=38.824
NC_035081.1	10873970	.	G	T	.	.	MAF_USDA=30.588
NC_035081.1	10874005	.	T	C	.	.	MAF_USDA=31.765
NC_035081.1	10874033	.	G	T	.	.	MAF_USDA=47.917
NC_035081.1	10874047	.	C	T	.	.	MAF_USDA=2.459
NC_035081.1	10874048	.	G	C	.	.	MAF_USDA=8.235
NC_035081.1	10874075	.	A	C	.	.	MAF_USDA=4.918
NC_035081.1	10874160	.	C	A	.	.	MAF_USDA=16.667
NC_035081.1	10874250	.	G	A	.	.	MAF_USDA=14.706
NC_035081.1	10874252	.	A	C	.	.	MAF_INRAE=1.667;MAF_USDA=14.583
NC_035081.1	10874255	.	C	G	.	.	MAF_USDA=10.0
NC_035081.1	10874321	.	G	A	.	.	MAF_USDA=8.824
NC_035081.1	10874334	.	C	T	.	.	MAF_USDA=1.639
NC_035081.1	10874375	.	G	T	.	.	MAF_INRAE=3.165
NC_035081.1	10874389	.	C	T	.	.	MAF_INRAE=32.278;MAF_USDA=31.765
NC_035081.1	10874408	.	C	A	.	.	MAF_INRAE=32.278;MAF_USDA=30.0
NC_035081.1	10874446	.	G	A	.	.	MAF_INRAE=31.646;MAF_USDA=32.353
NC_035081.1	10874509	.	G	A	.	.	MAF_INRAE=31.013;MAF_USDA=31.765
NC_035081.1	10874519	.	A	G	.	.	MAF_USDA=1.639
NC_035081.1	10874603	.	G	A	.	.	MAF_USDA=2.459
NC_035081.1	10874625	.	T	G	.	.	MAF_USDA=2.083
NC_035081.1	10874689	.	A	G	.	.	MAF_INRAE=31.579;MAF_USDA=18.235
NC_035081.1	10874723	.	A	G	.	.	MAF_INRAE=31.579;MAF_USDA=16.471
NC_035081.1	10874803	.	T	G	.	.	MAF_INRAE=31.579;MAF_USDA=21.176
NC_035081.1	10874835	.	G	A	.	.	MAF_USDA=1.639
NC_035081.1	10874844	.	A	T	.	.	MAF_INRAE=31.579;MAF_USDA=16.471
NC_035081.1	10874849	.	A	G	.	.	MAF_USDA=2.459
NC_035081.1	10874869	.	C	T	.	.	MAF_USDA=3.279
NC_035081.1	10874923	.	G	T	.	.	MAF_INRAE=43.671;MAF_USDA=50.0
NC_035081.1	10874925	.	C	A	.	.	MAF_USDA=2.459
NC_035081.1	10875062	.	A	T	.	.	MAF_USDA=3.279
NC_035081.1	10875070	.	A	T	.	.	MAF_INRAE=32.278;MAF_USDA=28.824
NC_035081.1	10875108	.	C	A	.	.	MAF_USDA=1.639
NC_035081.1	10875118	.	T	C	.	.	MAF_INRAE=32.278;MAF_USDA=28.235
NC_035081.1	10875150	.	G	A	.	.	MAF_USDA=11.176
NC_035081.1	10875276	.	C	T	.	.	MAF_INRAE=31.646;MAF_USDA=26.471
NC_035081.1	10875436	.	A	C	.	.	MAF_USDA=1.667
NC_035081.1	10875578	.	G	A	.	.	MAF_INRAE=10.759
NC_035081.1	10875602	.	C	T	.	.	MAF_USDA=2.459
NC_035081.1	10875613	.	T	G	.	.	MAF_USDA=3.279
NC_035081.1	10875617	.	T	A	.	.	MAF_INRAE=32.278;MAF_USDA=28.235
NC_035081.1	10875624	.	T	C	.	.	MAF_INRAE=43.038;MAF_USDA=38.824
NC_035081.1	10875660	.	T	A	.	.	MAF_USDA=9.412
NC_035081.1	10875663	.	T	A	.	.	MAF_USDA=1.639
NC_035081.1	10875664	.	C	A	.	.	MAF_USDA=1.639
NC_035081.1	10875665	.	C	A	.	.	MAF_INRAE=42.5;MAF_USDA=35.882
NC_035081.1	10875722	.	C	A	.	.	MAF_USDA=1.639
NC_035081.1	10875747	.	G	A	.	.	MAF_INRAE=40.0;MAF_USDA=35.119
NC_035081.1	10875757	.	A	C	.	.	MAF_INRAE=43.333;MAF_USDA=25.301
NC_035081.1	10875761	.	C	T	.	.	MAF_INRAE=12.5;MAF_USDA=10.241
NC_035081.1	10875862	.	G	T	.	.	MAF_USDA=6.471
NC_035081.1	10875930	.	G	A	.	.	MAF_INRAE=44.937;MAF_USDA=4.118
NC_035081.1	10875934	.	T	C	.	.	MAF_INRAE=12.5;MAF_USDA=2.083
NC_035081.1	10876000	.	C	G	.	.	MAF_INRAE=34.167
NC_035081.1	10876094	.	A	T	.	.	MAF_USDA=22.917
NC_035081.1	10876117	.	A	C	.	.	MAF_INRAE=31.579;MAF_USDA=20.238
NC_035081.1	10876122	.	C	A	.	.	MAF_INRAE=2.5;MAF_USDA=11.31
NC_035081.1	10876171	.	T	A	.	.	MAF_USDA=3.279
NC_035081.1	10876338	.	C	A	.	.	MAF_INRAE=18.987;MAF_USDA=37.059
NC_035081.1	10876378	.	A	C	.	.	MAF_INRAE=45.57;MAF_USDA=35.882
NC_035081.1	10876390	.	T	C	.	.	MAF_INRAE=32.278;MAF_USDA=28.824
NC_035081.1	10876394	.	T	C	.	.	MAF_USDA=5.882
NC_035081.1	10876502	.	G	A	.	.	MAF_INRAE=43.671;MAF_USDA=12.941
NC_035081.1	10876564	.	G	A	.	.	MAF_USDA=4.918
NC_035081.1	10876620	.	T	A	.	.	MAF_USDA=2.083
NC_035081.1	10876722	.	A	T	.	.	MAF_INRAE=5.263
NC_035081.1	10876733	.	C	G	.	.	MAF_INRAE=1.667;MAF_USDA=5.882
NC_035081.1	10876734	.	T	A	.	.	MAF_USDA=1.639
NC_035081.1	10876764	.	A	C	.	.	MAF_INRAE=12.025;MAF_USDA=25.294
NC_035081.1	10876840	.	C	A	.	.	MAF_USDA=2.459
NC_035081.1	10876892	.	C	T	.	.	MAF_USDA=4.098
NC_035081.1	10876971	.	C	T	.	.	MAF_INRAE=43.671;MAF_USDA=14.706
NC_035081.1	10876988	.	C	T	.	.	MAF_USDA=2.459
NC_035081.1	10877004	.	T	C	.	.	MAF_INRAE=43.671;MAF_USDA=12.353
NC_035081.1	10877012	.	G	A	.	.	MAF_INRAE=1.667;MAF_USDA=5.882
NC_035081.1	10877023	.	C	T	.	.	MAF_INRAE=10.759;MAF_USDA=17.059
NC_035081.1	10877055	.	G	T	.	.	MAF_INRAE=47.368;MAF_USDA=43.452
NC_035081.1	10877061	.	A	C	.	.	MAF_USDA=16.667
NC_035081.1	10877084	.	G	A	.	.	MAF_USDA=5.952
NC_035081.1	10877159	.	T	G	.	.	MAF_USDA=43.478
NC_035081.1	10877211	.	G	A	.	.	MAF_USDA=10.87
NC_035081.1	10877218	.	G	T	.	.	MAF_USDA=50.0
NC_035081.1	10877233	.	G	A	.	.	MAF_USDA=33.333
NC_035081.1	10877258	.	G	A	.	.	MAF_USDA=4.348
NC_035081.1	10877359	.	C	A	.	.	MAF_USDA=36.957
NC_035081.1	10877470	.	C	A	.	.	MAF_USDA=37.5
NC_035081.1	10877500	.	T	C	.	.	MAF_USDA=41.304
NC_035081.1	10877864	.	G	A	.	.	MAF_INRAE=10.127;MAF_USDA=4.167
NC_035081.1	10877922	.	C	A	.	.	MAF_INRAE=40.506;MAF_USDA=2.083
NC_035081.1	10877923	.	G	A	.	.	MAF_USDA=5.294
NC_035081.1	10877947	.	T	C	.	.	MAF_INRAE=31.579;MAF_USDA=17.647
NC_035081.1	10877958	.	G	A	.	.	MAF_INRAE=44.937;MAF_USDA=40.588
NC_035081.1	10877961	.	A	T	.	.	MAF_INRAE=15.0
NC_035081.1	10878005	.	G	A	.	.	MAF_INRAE=41.772;MAF_USDA=29.167
NC_035081.1	10878046	.	A	T	.	.	MAF_INRAE=2.5
NC_035081.1	10878047	.	C	T	.	.	MAF_INRAE=2.5
NC_035081.1	10878053	.	C	A	.	.	MAF_USDA=6.25
NC_035081.1	10878054	.	C	A	.	.	MAF_USDA=6.25
NC_035081.1	10878056	.	G	C	.	.	MAF_INRAE=2.5
NC_035081.1	10878098	.	G	A	.	.	MAF_INRAE=40.0
NC_035081.1	10878198	.	C	G	.	.	MAF_USDA=8.235
NC_035081.1	10878203	.	A	G	.	.	MAF_INRAE=4.43
NC_035081.1	10878214	.	T	C	.	.	MAF_USDA=14.583
NC_035081.1	10878225	.	G	A	.	.	MAF_USDA=2.459
NC_035081.1	10878265	.	C	G	.	.	MAF_USDA=3.279
NC_035081.1	10878316	.	A	T	.	.	MAF_USDA=3.279
NC_035081.1	10878353	.	A	C	.	.	MAF_USDA=2.459
NC_035081.1	10878384	.	A	T	.	.	MAF_INRAE=15.19;MAF_USDA=25.0
NC_035081.1	10878394	.	A	T	.	.	MAF_INRAE=10.759;MAF_USDA=2.083
NC_035081.1	10878398	.	A	T	.	.	MAF_INRAE=2.5
NC_035081.1	10878428	.	G	T	.	.	MAF_INRAE=1.667;MAF_USDA=8.824
NC_035081.1	10878447	.	T	A	.	.	MAF_INRAE=31.646;MAF_USDA=27.647
NC_035081.1	10878456	.	T	C	.	.	MAF_USDA=1.639
NC_035081.1	10878457	.	G	T	.	.	MAF_INRAE=10.526;MAF_USDA=5.294
NC_035081.1	10880222	.	T	C	.	.	MAF_INRAE=44.304;MAF_USDA=14.118
NC_035081.1	10880264	.	T	G	.	.	MAF_INRAE=44.304;MAF_USDA=40.0
NC_035081.1	10880539	.	C	T	.	.	MAF_USDA=5.738
NC_035081.1	10880558	.	G	A	.	.	MAF_USDA=1.639
NC_035081.1	10880559	.	A	T	.	.	MAF_USDA=1.639
NC_035081.1	10880566	.	T	A	.	.	MAF_INRAE=12.025;MAF_USDA=27.647
NC_035081.1	10880576	.	A	T	.	.	MAF_INRAE=44.304;MAF_USDA=41.176
NC_035081.1	10880614	.	A	C	.	.	MAF_INRAE=12.025;MAF_USDA=27.647
NC_035081.1	10880645	.	C	A	.	.	MAF_INRAE=3.165
NC_035081.1	10880751	.	C	T	.	.	MAF_USDA=1.639
NC_035081.1	10880926	.	G	A	.	.	MAF_USDA=3.279
NC_035081.1	10880985	.	A	C	.	.	MAF_INRAE=31.579;MAF_USDA=18.235
NC_035081.1	10881245	.	C	A	.	.	MAF_INRAE=10.759;MAF_USDA=24.59
NC_035081.1	10881252	.	G	A	.	.	MAF_INRAE=13.291;MAF_USDA=48.361
NC_035081.1	10881292	.	G	A	.	.	MAF_USDA=1.639
NC_035081.1	10881535	.	G	A	.	.	MAF_INRAE=40.506;MAF_USDA=3.529
NC_035081.1	10881558	.	G	A	.	.	MAF_USDA=1.639
NC_035081.1	10881582	.	C	G	.	.	MAF_INRAE=39.873;MAF_USDA=32.941
NC_035081.1	10881618	.	T	C	.	.	MAF_INRAE=31.579;MAF_USDA=25.294
NC_035081.1	10881760	.	G	A	.	.	MAF_INRAE=15.823;MAF_USDA=27.059
NC_035081.1	10881789	.	A	C	.	.	MAF_USDA=1.639
NC_035081.1	10881875	.	G	A	.	.	MAF_USDA=4.098
NC_035081.1	10881949	.	A	C	.	.	MAF_INRAE=10.759;MAF_USDA=11.176
NC_035081.1	10882021	.	C	T	.	.	MAF_INRAE=40.506;MAF_USDA=35.882
NC_035081.1	10882056	.	C	T	.	.	MAF_USDA=1.639
NC_035081.1	10882112	.	C	A	.	.	MAF_INRAE=45.57;MAF_USDA=34.706
NC_035081.1	10882206	.	C	T	.	.	MAF_USDA=2.459
NC_035081.1	10882248	.	C	G	.	.	MAF_USDA=2.459
NC_035081.1	10882265	.	G	T	.	.	MAF_INRAE=32.278;MAF_USDA=28.235
NC_035081.1	10882273	.	A	G	.	.	MAF_INRAE=9.494;MAF_USDA=23.529
NC_035081.1	10882317	.	C	T	.	.	MAF_USDA=1.639
NC_035081.1	10882341	.	G	A	.	.	MAF_INRAE=12.658;MAF_USDA=25.882
NC_035081.1	10882574	.	G	T	.	.	MAF_INRAE=1.667;MAF_USDA=5.882
NC_035081.1	10882588	.	C	A	.	.	MAF_USDA=2.459
NC_035081.1	10882802	.	A	T	.	.	MAF_INRAE=18.354;MAF_USDA=31.176
NC_035081.1	10882854	.	T	A	.	.	MAF_USDA=4.098
NC_035081.1	10882900	.	C	A	.	.	MAF_USDA=8.333
NC_035081.1	10882961	.	A	C	.	.	MAF_INRAE=31.579;MAF_USDA=19.412
NC_035081.1	10882984	.	A	T	.	.	MAF_INRAE=33.544;MAF_USDA=35.882
NC_035081.1	10883002	.	A	C	.	.	MAF_INRAE=44.304;MAF_USDA=35.294
NC_035081.1	10883055	.	A	G	.	.	MAF_USDA=4.706
NC_035081.1	10883135	.	T	G	.	.	MAF_USDA=7.647
NC_035081.1	10883159	.	A	G	.	.	MAF_INRAE=43.671;MAF_USDA=27.083
NC_035081.1	10883271	.	A	G	.	.	MAF_INRAE=48.101;MAF_USDA=25.0
NC_035081.1	10883282	.	G	A	.	.	MAF_INRAE=18.354;MAF_USDA=5.952
NC_035081.1	10883384	.	T	C	.	.	MAF_INRAE=31.579;MAF_USDA=47.059
NC_035081.1	10883470	.	C	T	.	.	MAF_USDA=3.279
NC_035081.1	10883549	.	C	T	.	.	MAF_INRAE=32.278;MAF_USDA=41.176
NC_035081.1	10883616	.	G	A	.	.	MAF_USDA=1.667
NC_035081.1	10883628	.	T	G	.	.	MAF_USDA=16.071
NC_035081.1	10883658	.	T	G	.	.	MAF_USDA=17.262
NC_035081.1	10884107	.	C	T	.	.	MAF_USDA=37.5
NC_035081.1	10884115	.	C	T	.	.	MAF_USDA=22.917
NC_035081.1	10884132	.	A	C	.	.	MAF_USDA=7.317
NC_035081.1	10884147	.	A	G	.	.	MAF_USDA=2.542
NC_035081.1	10884198	.	G	A	.	.	MAF_USDA=42.857
NC_035081.1	10884238	.	A	G	.	.	MAF_INRAE=43.038;MAF_USDA=5.952
NC_035081.1	10884240	.	G	A	.	.	MAF_INRAE=46.667;MAF_USDA=6.024
NC_035081.1	10884304	.	G	A	.	.	MAF_USDA=3.279
NC_035081.1	10884316	.	A	T	.	.	MAF_USDA=2.459
NC_035081.1	10884339	.	A	C	.	.	MAF_INRAE=4.43;MAF_USDA=10.588
NC_035081.1	10884372	.	A	G	.	.	MAF_USDA=3.279
NC_035081.1	10884374	.	T	C	.	.	MAF_USDA=3.279
NC_035081.1	10884449	.	T	G	.	.	MAF_USDA=5.738
NC_035081.1	10884477	.	G	A	.	.	MAF_USDA=1.639
NC_035081.1	10884587	.	T	G	.	.	MAF_USDA=9.836
NC_035081.1	10884588	.	G	C	.	.	MAF_USDA=7.647
NC_035081.1	10884607	.	A	G	.	.	MAF_USDA=31.765
NC_035081.1	10884618	.	G	A	.	.	MAF_INRAE=18.354;MAF_USDA=8.235
NC_035081.1	10884621	.	G	A	.	.	MAF_INRAE=12.5;MAF_USDA=8.235
NC_035081.1	10884683	.	T	C	.	.	MAF_INRAE=31.579;MAF_USDA=4.118
NC_035081.1	10884858	.	G	A	.	.	MAF_USDA=1.639
NC_035081.1	10884880	.	C	A	.	.	MAF_INRAE=10.526;MAF_USDA=7.059
NC_035081.1	10884915	.	G	A	.	.	MAF_INRAE=10.526;MAF_USDA=9.412
NC_035081.1	10884920	.	G	A	.	.	MAF_INRAE=10.526;MAF_USDA=10.0
NC_035081.1	10884946	.	T	C	.	.	MAF_USDA=34.706
NC_035081.1	10885003	.	C	T	.	.	MAF_USDA=1.639
NC_035081.1	10885023	.	A	T	.	.	MAF_USDA=25.0
NC_035081.1	10885384	.	G	T	.	.	MAF_USDA=2.459
NC_035081.1	10885387	.	G	A	.	.	MAF_USDA=2.459
NC_035081.1	10885532	.	G	T	.	.	MAF_INRAE=42.105;MAF_USDA=32.353
NC_035081.1	10885577	.	C	A	.	.	MAF_USDA=12.5
NC_035081.1	10885630	.	T	C	.	.	MAF_USDA=36.471
NC_035081.1	10885654	.	C	T	.	.	MAF_USDA=35.294
NC_035081.1	10885747	.	A	T	.	.	MAF_USDA=36.471
NC_035081.1	10885751	.	C	A	.	.	MAF_USDA=2.083
NC_035081.1	10885764	.	G	A	.	.	MAF_INRAE=33.544;MAF_USDA=40.588
NC_035081.1	10885766	.	A	G	.	.	MAF_USDA=1.639
NC_035081.1	10885822	.	A	C	.	.	MAF_INRAE=17.722;MAF_USDA=5.882
NC_035081.1	10885863	.	C	A	.	.	MAF_INRAE=4.43;MAF_USDA=2.459
NC_035081.1	10885912	.	T	G	.	.	MAF_INRAE=4.43;MAF_USDA=10.588
NC_035081.1	10886036	.	G	T	.	.	MAF_USDA=1.639
NC_035081.1	10886176	.	C	T	.	.	MAF_INRAE=43.671;MAF_USDA=5.882
NC_035081.1	10886255	.	C	T	.	.	MAF_USDA=1.639
NC_035081.1	10886261	.	A	G	.	.	MAF_INRAE=4.43;MAF_USDA=2.459
NC_035081.1	10886286	.	T	G	.	.	MAF_INRAE=4.43;MAF_USDA=10.0
NC_035081.1	10886327	.	T	G	.	.	MAF_INRAE=32.911;MAF_USDA=32.941
NC_035081.1	10886334	.	A	G	.	.	MAF_USDA=35.294
NC_035081.1	10886367	.	T	G	.	.	MAF_USDA=35.294
NC_035081.1	10886390	.	G	A	.	.	MAF_INRAE=1.667;MAF_USDA=5.882
NC_035081.1	10886401	.	A	T	.	.	MAF_INRAE=10.759;MAF_USDA=1.639
NC_035081.1	10886411	.	T	C	.	.	MAF_INRAE=18.354;MAF_USDA=7.647
NC_035081.1	10886428	.	A	C	.	.	MAF_INRAE=18.354;MAF_USDA=8.235
NC_035081.1	10886482	.	G	A	.	.	MAF_INRAE=18.354;MAF_USDA=8.235
NC_035081.1	10886496	.	A	G	.	.	MAF_USDA=2.459
NC_035081.1	10886558	.	T	C	.	.	MAF_USDA=7.377
NC_035081.1	10886594	.	G	T	.	.	MAF_INRAE=31.579;MAF_USDA=2.941
NC_035081.1	10886669	.	T	A	.	.	MAF_USDA=2.459
NC_035081.1	10886716	.	A	C	.	.	MAF_USDA=1.667
NC_035081.1	10886749	.	G	A	.	.	MAF_INRAE=18.354;MAF_USDA=8.333
NC_035081.1	10886769	.	C	G	.	.	MAF_USDA=3.333
NC_035081.1	10886777	.	T	C	.	.	MAF_INRAE=31.579;MAF_USDA=4.762
NC_035081.1	10886863	.	C	T	.	.	MAF_USDA=1.639
NC_035081.1	10886902	.	C	A	.	.	MAF_INRAE=1.667;MAF_USDA=5.882
NC_035081.1	10886936	.	A	C	.	.	MAF_USDA=1.639
NC_035081.1	10887028	.	A	C	.	.	MAF_USDA=31.765
NC_035081.1	10887086	.	C	A	.	.	MAF_INRAE=34.177;MAF_USDA=36.471
NC_035081.1	10887095	.	C	A	.	.	MAF_USDA=5.738
NC_035081.1	10887146	.	A	C	.	.	MAF_USDA=15.882
NC_035081.1	10887202	.	C	G	.	.	MAF_INRAE=11.667;MAF_USDA=6.557
NC_035081.1	10887203	.	A	T	.	.	MAF_INRAE=11.667;MAF_USDA=5.738
NC_035081.1	10887207	.	T	A	.	.	MAF_USDA=5.738
NC_035081.1	10887209	.	A	T	.	.	MAF_USDA=5.738
NC_035081.1	10887210	.	T	G	.	.	MAF_USDA=5.738
NC_035081.1	10887211	.	C	A	.	.	MAF_USDA=5.738
NC_035081.1	10887214	.	C	G	.	.	MAF_USDA=5.738
NC_035081.1	10887217	.	T	G	.	.	MAF_USDA=5.738
NC_035081.1	10887218	.	C	A	.	.	MAF_USDA=5.738
NC_035081.1	10887219	.	A	T	.	.	MAF_USDA=5.738
NC_035081.1	10887221	.	T	A	.	.	MAF_USDA=5.738
NC_035081.1	10887225	.	A	T	.	.	MAF_INRAE=11.667;MAF_USDA=5.738
NC_035081.1	10887226	.	C	G	.	.	MAF_INRAE=11.667;MAF_USDA=5.738
NC_035081.1	10887263	.	C	A	.	.	MAF_INRAE=17.722;MAF_USDA=10.0
NC_035081.1	10887333	.	T	C	.	.	MAF_USDA=2.353
NC_035081.1	10887350	.	C	T	.	.	MAF_USDA=2.459
NC_035081.1	10887370	.	A	T	.	.	MAF_INRAE=40.506;MAF_USDA=3.529
NC_035081.1	10887405	.	T	G	.	.	MAF_INRAE=33.544;MAF_USDA=30.0
NC_035081.1	10887465	.	G	A	.	.	MAF_USDA=1.639
NC_035081.1	10887743	.	C	T	.	.	MAF_INRAE=4.43
NC_035081.1	10887750	.	T	A	.	.	MAF_INRAE=33.544;MAF_USDA=32.941
NC_035081.1	10887757	.	C	T	.	.	MAF_USDA=6.557
NC_035081.1	10887850	.	T	C	.	.	MAF_USDA=1.639
NC_035081.1	10887864	.	T	G	.	.	MAF_USDA=4.098
NC_035081.1	10887882	.	A	G	.	.	MAF_INRAE=10.759;MAF_USDA=9.016
NC_035081.1	10887918	.	A	G	.	.	MAF_INRAE=41.139;MAF_USDA=27.976
NC_035081.1	10887930	.	G	C	.	.	MAF_USDA=8.929
NC_035081.1	10887982	.	C	T	.	.	MAF_USDA=2.5
NC_035081.1	10888058	.	C	T	.	.	MAF_USDA=3.333
NC_035081.1	10888063	.	A	C	.	.	MAF_INRAE=32.911;MAF_USDA=41.667
NC_035081.1	10888065	.	A	C	.	.	MAF_USDA=6.667
NC_035081.1	10888085	.	G	T	.	.	MAF_USDA=1.667
NC_035081.1	10888094	.	A	G	.	.	MAF_INRAE=33.544;MAF_USDA=41.071
NC_035081.1	10888130	.	C	T	.	.	MAF_USDA=2.5
NC_035081.1	10888203	.	C	A	.	.	MAF_USDA=1.667
NC_035081.1	10888224	.	G	A	.	.	MAF_INRAE=40.506;MAF_USDA=4.762
NC_035081.1	10888227	.	A	C	.	.	MAF_INRAE=44.304;MAF_USDA=42.857
NC_035081.1	10888412	.	C	T	.	.	MAF_USDA=4.167
NC_035081.1	10888431	.	G	C	.	.	MAF_INRAE=33.544;MAF_USDA=42.857
NC_035081.1	10888435	.	C	A	.	.	MAF_USDA=2.5
NC_035081.1	10888444	.	A	G	.	.	MAF_INRAE=10.759;MAF_USDA=10.833
NC_035081.1	10888457	.	A	C	.	.	MAF_USDA=3.333
NC_035081.1	10888516	.	C	A	.	.	MAF_USDA=6.667
NC_035081.1	10888529	.	G	T	.	.	MAF_INRAE=33.544;MAF_USDA=33.333
NC_035081.1	10888636	.	C	T	.	.	MAF_INRAE=31.579;MAF_USDA=32.143
NC_035081.1	10888651	.	C	T	.	.	MAF_USDA=1.667
NC_035081.1	10888661	.	G	A	.	.	MAF_INRAE=10.759;MAF_USDA=5.0
NC_035081.1	10888792	.	C	T	.	.	MAF_USDA=3.333
NC_035081.1	10888826	.	A	T	.	.	MAF_USDA=1.667
NC_035081.1	10888865	.	A	G	.	.	MAF_INRAE=10.759;MAF_USDA=9.167
NC_035081.1	10888867	.	T	A	.	.	MAF_INRAE=12.5;MAF_USDA=9.167
NC_035081.1	10888935	.	T	G	.	.	MAF_INRAE=12.025;MAF_USDA=12.5
NC_035081.1	10889046	.	G	A	.	.	MAF_INRAE=42.105;MAF_USDA=41.071
NC_035081.1	10889104	.	C	T	.	.	MAF_INRAE=31.579;MAF_USDA=36.905
NC_035081.1	10889122	.	G	A	.	.	MAF_INRAE=5.263
NC_035081.1	10889201	.	T	C	.	.	MAF_USDA=1.667
NC_035081.1	10889260	.	G	T	.	.	MAF_USDA=2.5
NC_035081.1	10889261	.	T	C	.	.	MAF_USDA=4.167
NC_035081.1	10889438	.	T	A	.	.	MAF_INRAE=33.544;MAF_USDA=39.881
NC_035081.1	10889472	.	A	T	.	.	MAF_INRAE=43.038;MAF_USDA=4.762
NC_035081.1	10889507	.	C	G	.	.	MAF_USDA=1.667
NC_035081.1	10889576	.	C	T	.	.	MAF_USDA=5.833
NC_035081.1	10889607	.	A	G	.	.	MAF_INRAE=3.165
NC_035081.1	10889649	.	A	G	.	.	MAF_INRAE=36.709;MAF_USDA=49.405
NC_035081.1	10889689	.	A	C	.	.	MAF_INRAE=4.43;MAF_USDA=8.929
NC_035081.1	10889734	.	C	T	.	.	MAF_USDA=13.69
NC_035081.1	10889811	.	C	T	.	.	MAF_USDA=2.5
NC_035081.1	10889852	.	T	C	.	.	MAF_INRAE=4.43;MAF_USDA=9.036
NC_035081.1	10889932	.	C	T	.	.	MAF_INRAE=3.333
NC_035081.1	10890004	.	G	A	.	.	MAF_INRAE=1.667
NC_035081.1	10890012	.	A	T	.	.	MAF_INRAE=1.667
NC_035081.1	10890014	.	T	C	.	.	MAF_INRAE=1.667
NC_035081.1	10890440	.	T	C	.	.	MAF_USDA=10.0
NC_035081.1	10890471	.	G	A	.	.	MAF_USDA=1.667
NC_035081.1	10890486	.	C	G	.	.	MAF_USDA=35.417
NC_035081.1	10890488	.	C	T	.	.	MAF_USDA=12.5
NC_035081.1	10890496	.	C	T	.	.	MAF_USDA=14.881
NC_035081.1	10890555	.	A	G	.	.	MAF_USDA=4.167
NC_035081.1	10890560	.	A	T	.	.	MAF_USDA=4.167
NC_035081.1	10890610	.	C	A	.	.	MAF_INRAE=47.368;MAF_USDA=47.024
NC_035081.1	10890687	.	G	A	.	.	MAF_USDA=4.167
NC_035081.1	10890746	.	A	T	.	.	MAF_INRAE=37.342;MAF_USDA=48.81
NC_035081.1	10890763	.	G	A	.	.	MAF_INRAE=37.342;MAF_USDA=49.405
NC_035081.1	10890955	.	T	G	.	.	MAF_USDA=3.333
NC_035081.1	10891025	.	C	G	.	.	MAF_INRAE=14.557;MAF_USDA=26.786
NC_035081.1	10891032	.	T	C	.	.	MAF_USDA=16.667
NC_035081.1	10891040	.	C	T	.	.	MAF_INRAE=4.43;MAF_USDA=8.929
NC_035081.1	10891107	.	T	C	.	.	MAF_INRAE=37.975;MAF_USDA=46.429
NC_035081.1	10891200	.	T	C	.	.	MAF_INRAE=4.43;MAF_USDA=1.667
NC_035081.1	10891220	.	C	A	.	.	MAF_INRAE=43.671;MAF_USDA=5.952
NC_035081.1	10891237	.	T	C	.	.	MAF_INRAE=18.987;MAF_USDA=49.405
NC_035081.1	10891254	.	T	C	.	.	MAF_INRAE=8.861;MAF_USDA=36.905
NC_035081.1	10891259	.	G	A	.	.	MAF_INRAE=40.506;MAF_USDA=2.381
NC_035081.1	10891260	.	G	A	.	.	MAF_INRAE=48.333;MAF_USDA=2.381
NC_035081.1	10891291	.	G	A	.	.	MAF_INRAE=43.671;MAF_USDA=4.167
NC_035081.1	10891342	.	T	G	.	.	MAF_USDA=14.286
NC_035081.1	10891347	.	T	A	.	.	MAF_USDA=14.286
NC_035081.1	10891452	.	C	G	.	.	MAF_INRAE=29.747;MAF_USDA=16.071
NC_035081.1	10891486	.	T	A	.	.	MAF_USDA=5.952
NC_035081.1	10891565	.	C	A	.	.	MAF_USDA=1.667
NC_035081.1	10891591	.	G	T	.	.	MAF_USDA=3.333
NC_035081.1	10891604	.	T	A	.	.	MAF_USDA=5.952
NC_035081.1	10891610	.	G	A	.	.	MAF_USDA=3.333
NC_035081.1	10891613	.	T	C	.	.	MAF_USDA=4.167
NC_035081.1	10891617	.	G	A	.	.	MAF_INRAE=43.671;MAF_USDA=5.952
NC_035081.1	10891620	.	A	G	.	.	MAF_USDA=5.833
NC_035081.1	10891626	.	T	A	.	.	MAF_USDA=5.833
NC_035081.1	10891635	.	A	G	.	.	MAF_INRAE=29.747;MAF_USDA=12.5
NC_035081.1	10891641	.	C	T	.	.	MAF_INRAE=4.43;MAF_USDA=3.571
NC_035081.1	10891753	.	C	T	.	.	MAF_USDA=1.19
NC_035081.1	10891877	.	G	A	.	.	MAF_INRAE=29.114;MAF_USDA=14.024
NC_035081.1	10891918	.	T	C	.	.	MAF_INRAE=12.025;MAF_USDA=41.463
NC_035081.1	10891954	.	A	T	.	.	MAF_INRAE=29.747;MAF_USDA=14.024
NC_035081.1	10892000	.	T	A	.	.	MAF_USDA=1.724
NC_035081.1	10892017	.	T	A	.	.	MAF_USDA=1.724
NC_035081.1	10892213	.	G	A	.	.	MAF_USDA=5.172
NC_035081.1	10892343	.	G	A	.	.	MAF_INRAE=31.579;MAF_USDA=10.366
NC_035081.1	10892410	.	G	T	.	.	MAF_INRAE=26.582;MAF_USDA=43.293
NC_035081.1	10892505	.	G	A	.	.	MAF_INRAE=19.62;MAF_USDA=31.707
NC_035081.1	10892592	.	A	C	.	.	MAF_INRAE=14.557;MAF_USDA=29.878
NC_035081.1	10892597	.	C	A	.	.	MAF_USDA=2.586
NC_035081.1	10892619	.	C	T	.	.	MAF_INRAE=31.579;MAF_USDA=2.083
NC_035081.1	10892635	.	G	A	.	.	MAF_USDA=2.083
NC_035081.1	10892676	.	C	A	.	.	MAF_USDA=1.667
NC_035081.1	10892748	.	A	C	.	.	MAF_INRAE=22.152;MAF_USDA=40.476
NC_035081.1	10892769	.	C	T	.	.	MAF_INRAE=22.785;MAF_USDA=44.048
NC_035081.1	10892810	.	T	G	.	.	MAF_USDA=4.167
NC_035081.1	10892833	.	G	T	.	.	MAF_USDA=1.639
NC_035081.1	10892914	.	T	C	.	.	MAF_USDA=2.381
NC_035081.1	10892919	.	A	G	.	.	MAF_USDA=9.167
NC_035081.1	10892934	.	A	G	.	.	MAF_USDA=2.083
NC_035081.1	10892946	.	A	G	.	.	MAF_USDA=14.583
NC_035081.1	10893530	.	A	G	.	.	MAF_USDA=1.176
NC_035081.1	10893541	.	C	T	.	.	MAF_USDA=30.588
NC_035081.1	10893568	.	G	A	.	.	MAF_USDA=4.167
NC_035081.1	10893606	.	T	G	.	.	MAF_USDA=2.353
NC_035081.1	10893733	.	C	T	.	.	MAF_INRAE=41.139;MAF_USDA=28.235
NC_035081.1	10893751	.	A	T	.	.	MAF_INRAE=37.342;MAF_USDA=26.471
NC_035081.1	10893800	.	G	A	.	.	MAF_USDA=2.083
NC_035081.1	10893823	.	A	G	.	.	MAF_INRAE=37.342;MAF_USDA=48.824
NC_035081.1	10893855	.	G	A	.	.	MAF_USDA=4.098
NC_035081.1	10893926	.	C	T	.	.	MAF_USDA=2.459
NC_035081.1	10893927	.	G	A	.	.	MAF_INRAE=31.579;MAF_USDA=7.647
NC_035081.1	10893958	.	G	A	.	.	MAF_INRAE=43.038;MAF_USDA=5.882
NC_035081.1	10894049	.	C	T	.	.	MAF_INRAE=41.772;MAF_USDA=37.647
NC_035081.1	10894057	.	C	A	.	.	MAF_INRAE=44.304;MAF_USDA=5.882
NC_035081.1	10894070	.	A	G	.	.	MAF_INRAE=13.924;MAF_USDA=27.647
NC_035081.1	10894102	.	G	A	.	.	MAF_USDA=5.882
NC_035081.1	10894111	.	G	A	.	.	MAF_INRAE=5.263
NC_035081.1	10894123	.	G	T	.	.	MAF_INRAE=4.43;MAF_USDA=2.459
NC_035081.1	10894158	.	T	C	.	.	MAF_INRAE=18.987;MAF_USDA=27.059
NC_035081.1	10894167	.	C	T	.	.	MAF_USDA=3.279
NC_035081.1	10894168	.	A	G	.	.	MAF_INRAE=18.987;MAF_USDA=27.059
NC_035081.1	10894190	.	A	T	.	.	MAF_USDA=1.639
NC_035081.1	10894219	.	T	C	.	.	MAF_INRAE=18.987;MAF_USDA=26.471
NC_035081.1	10894345	.	C	T	.	.	MAF_INRAE=43.671
NC_035081.1	10894366	.	G	T	.	.	MAF_INRAE=18.987;MAF_USDA=18.824
NC_035081.1	10894545	.	A	C	.	.	MAF_USDA=2.459
NC_035081.1	10894717	.	C	T	.	.	MAF_USDA=1.176
NC_035081.1	10894789	.	A	G	.	.	MAF_INRAE=34.177;MAF_USDA=31.176
NC_035081.1	10894837	.	G	A	.	.	MAF_INRAE=41.772;MAF_USDA=46.471
NC_035081.1	10894839	.	G	A	.	.	MAF_INRAE=45.833;MAF_USDA=15.882
NC_035081.1	10894912	.	T	G	.	.	MAF_INRAE=43.671;MAF_USDA=10.119
NC_035081.1	10894939	.	A	G	.	.	MAF_USDA=18.235
NC_035081.1	10894940	.	C	A	.	.	MAF_INRAE=21.667;MAF_USDA=38.235
NC_035081.1	10894972	.	A	T	.	.	MAF_INRAE=4.167;MAF_USDA=4.118
NC_035081.1	10895002	.	C	T	.	.	MAF_USDA=4.098
NC_035081.1	10895045	.	C	A	.	.	MAF_INRAE=37.342;MAF_USDA=33.529
NC_035081.1	10895244	.	C	T	.	.	MAF_USDA=4.167
NC_035081.1	10895313	.	A	C	.	.	MAF_USDA=35.119
NC_035081.1	10895318	.	A	C	.	.	MAF_USDA=33.333
NC_035081.1	10895725	.	G	A	.	.	MAF_USDA=41.667
NC_035081.1	10895740	.	A	C	.	.	MAF_USDA=40.909
NC_035081.1	10895745	.	A	C	.	.	MAF_USDA=39.583
NC_035081.1	10895835	.	A	T	.	.	MAF_USDA=22.917
NC_035081.1	10895836	.	C	G	.	.	MAF_USDA=12.5
NC_035081.1	10896033	.	T	C	.	.	MAF_USDA=4.706
NC_035081.1	10896045	.	A	T	.	.	MAF_USDA=12.941
NC_035081.1	10896059	.	AGTTTTAACTGTGG	AGTTTTAACTGTGT	.	.	MAF_USDA=14.583
NC_035081.1	10896115	.	T	G	.	.	MAF_USDA=6.557
NC_035081.1	10896150	.	A	G	.	.	MAF_USDA=42.941
NC_035081.1	10896173	.	C	A	.	.	MAF_USDA=39.412
NC_035081.1	10896337	.	A	T	.	.	MAF_INRAE=2.5
NC_035081.1	10896341	.	T	C	.	.	MAF_INRAE=7.5;MAF_USDA=47.917
NC_035081.1	10896395	.	C	T	.	.	MAF_INRAE=14.557;MAF_USDA=7.059
NC_035081.1	10896436	.	A	G	.	.	MAF_INRAE=13.291;MAF_USDA=28.824
NC_035081.1	10896443	.	G	C	.	.	MAF_INRAE=14.557;MAF_USDA=35.294
NC_035081.1	10896575	.	C	A	.	.	MAF_INRAE=43.671;MAF_USDA=10.0
NC_035081.1	10896595	.	G	T	.	.	MAF_INRAE=1.667;MAF_USDA=7.059
NC_035081.1	10896598	.	T	A	.	.	MAF_INRAE=1.667;MAF_USDA=7.059
NC_035081.1	10896652	.	A	G	.	.	MAF_INRAE=37.342;MAF_USDA=28.235
NC_035081.1	10896678	.	G	T	.	.	MAF_USDA=1.639
NC_035081.1	10896693	.	C	A	.	.	MAF_USDA=2.083
NC_035081.1	10896766	.	G	T	.	.	MAF_USDA=4.706
NC_035081.1	10896793	.	A	G	.	.	MAF_INRAE=1.667;MAF_USDA=7.059
NC_035081.1	10896866	.	C	T	.	.	MAF_INRAE=14.557;MAF_USDA=40.0
NC_035081.1	10896884	.	G	C	.	.	MAF_USDA=1.639
NC_035081.1	10897016	.	C	A	.	.	MAF_INRAE=13.291;MAF_USDA=41.667
NC_035081.1	10897103	.	T	A	.	.	MAF_INRAE=36.709;MAF_USDA=29.412
NC_035081.1	10897107	.	T	A	.	.	MAF_INRAE=2.5
NC_035081.1	10897134	.	A	G	.	.	MAF_INRAE=31.579;MAF_USDA=4.706
NC_035081.1	10897214	.	A	G	.	.	MAF_USDA=2.459
NC_035081.1	10897250	.	T	A	.	.	MAF_INRAE=13.291;MAF_USDA=31.765
NC_035081.1	10897253	.	A	G	.	.	MAF_INRAE=7.5;MAF_USDA=31.765
NC_035081.1	10897335	.	A	T	.	.	MAF_USDA=6.25
NC_035081.1	10897336	.	T	C	.	.	MAF_USDA=6.25
NC_035081.1	10897337	.	A	C	.	.	MAF_INRAE=31.667
NC_035081.1	10897338	.	T	A	.	.	MAF_USDA=6.25
NC_035081.1	10897353	.	T	C	.	.	MAF_INRAE=5.263;MAF_USDA=3.333
NC_035081.1	10897381	.	A	C	.	.	MAF_INRAE=3.797;MAF_USDA=14.706
NC_035081.1	10897387	.	A	G	.	.	MAF_INRAE=40.506;MAF_USDA=3.529
NC_035081.1	10897400	.	A	C	.	.	MAF_INRAE=24.051;MAF_USDA=44.706
NC_035081.1	10897404	.	T	G	.	.	MAF_INRAE=33.333;MAF_USDA=14.118
NC_035081.1	10897419	.	A	C	.	.	MAF_INRAE=15.789;MAF_USDA=27.647
NC_035081.1	10897422	.	T	G	.	.	MAF_USDA=4.918
NC_035081.1	10897446	.	C	T	.	.	MAF_INRAE=5.263;MAF_USDA=14.118
NC_035081.1	10897454	.	T	C	.	.	MAF_INRAE=3.165;MAF_USDA=5.738
NC_035081.1	10897500	.	C	T	.	.	MAF_USDA=1.639
NC_035081.1	10897539	.	G	A	.	.	MAF_INRAE=17.722;MAF_USDA=7.059
NC_035081.1	10897542	.	A	T	.	.	MAF_USDA=1.639
NC_035081.1	10897562	.	G	T	.	.	MAF_INRAE=10.759;MAF_USDA=20.0
NC_035081.1	10897591	.	T	C	.	.	MAF_USDA=10.0
NC_035081.1	10897593	.	A	G	.	.	MAF_INRAE=5.263;MAF_USDA=4.918
NC_035081.1	10897603	.	G	C	.	.	MAF_INRAE=2.532
NC_035081.1	10897648	.	A	G	.	.	MAF_INRAE=45.57;MAF_USDA=19.412
NC_035081.1	10897705	.	G	C	.	.	MAF_USDA=4.098
NC_035081.1	10897761	.	G	A	.	.	MAF_USDA=7.059
NC_035081.1	10897790	.	T	C	.	.	MAF_USDA=2.083
NC_035081.1	10897805	.	C	T	.	.	MAF_USDA=4.167
NC_035081.1	10897866	.	C	T	.	.	MAF_USDA=11.765
NC_035081.1	10897876	.	G	T	.	.	MAF_INRAE=13.291;MAF_USDA=25.882
NC_035081.1	10897878	.	C	A	.	.	MAF_USDA=2.459
NC_035081.1	10897879	.	A	T	.	.	MAF_USDA=2.459
NC_035081.1	10897886	.	C	G	.	.	MAF_USDA=4.167
NC_035081.1	10898022	.	G	A	.	.	MAF_USDA=2.5
NC_035081.1	10898029	.	G	A	.	.	MAF_INRAE=5.263;MAF_USDA=23.81
NC_035081.1	10898085	.	C	A	.	.	MAF_INRAE=13.291;MAF_USDA=40.476
NC_035081.1	10898100	.	C	T	.	.	MAF_USDA=3.333
NC_035081.1	10898102	.	C	G	.	.	MAF_USDA=10.119
NC_035081.1	10898204	.	G	T	.	.	MAF_USDA=2.5
NC_035081.1	10898208	.	T	C	.	.	MAF_USDA=7.738
NC_035081.1	10898319	.	C	T	.	.	MAF_INRAE=46.203;MAF_USDA=19.643
NC_035081.1	10898408	.	C	T	.	.	MAF_INRAE=46.835;MAF_USDA=20.238
NC_035081.1	10898409	.	T	C	.	.	MAF_INRAE=35.0;MAF_USDA=20.238
NC_035081.1	10898411	.	G	A	.	.	MAF_USDA=5.0
NC_035081.1	10898461	.	T	C	.	.	MAF_USDA=10.119
NC_035081.1	10898462	.	G	C	.	.	MAF_USDA=10.119
NC_035081.1	10898520	.	C	T	.	.	MAF_USDA=3.333
NC_035081.1	10898542	.	C	T	.	.	MAF_INRAE=2.5
NC_035081.1	10898548	.	T	G	.	.	MAF_INRAE=5.263;MAF_USDA=11.31
NC_035081.1	10898572	.	A	C	.	.	MAF_INRAE=5.263
NC_035081.1	10898609	.	G	A	.	.	MAF_INRAE=13.291;MAF_USDA=29.167
NC_035081.1	10898682	.	T	G	.	.	MAF_INRAE=30.38;MAF_USDA=25.595
NC_035081.1	10898704	.	C	T	.	.	MAF_INRAE=15.19;MAF_USDA=45.238
NC_035081.1	10898723	.	G	T	.	.	MAF_INRAE=5.263;MAF_USDA=22.619
NC_035081.1	10898733	.	C	T	.	.	MAF_USDA=1.667
NC_035081.1	10898867	.	C	T	.	.	MAF_USDA=1.639
NC_035081.1	10898877	.	C	T	.	.	MAF_USDA=2.459
NC_035081.1	10898914	.	C	T	.	.	MAF_USDA=2.353
NC_035081.1	10898971	.	G	A	.	.	MAF_INRAE=30.38;MAF_USDA=24.706
NC_035081.1	10899081	.	G	C	.	.	MAF_INRAE=13.291;MAF_USDA=31.176
NC_035081.1	10899114	.	C	T	.	.	MAF_INRAE=45.57;MAF_USDA=18.824
NC_035081.1	10899122	.	A	T	.	.	MAF_USDA=3.279
NC_035081.1	10899142	.	G	A	.	.	MAF_USDA=3.279
NC_035081.1	10899174	.	T	C	.	.	MAF_USDA=2.459
NC_035081.1	10899199	.	G	T	.	.	MAF_INRAE=1.667;MAF_USDA=5.882
NC_035081.1	10899313	.	G	T	.	.	MAF_INRAE=13.291;MAF_USDA=27.059
NC_035081.1	10899323	.	A	C	.	.	MAF_USDA=2.459
NC_035081.1	10899426	.	C	T	.	.	MAF_INRAE=5.263;MAF_USDA=9.836
NC_035081.1	10899489	.	A	T	.	.	MAF_INRAE=45.57;MAF_USDA=16.471
NC_035081.1	10899532	.	C	A	.	.	MAF_INRAE=2.532;MAF_USDA=1.639
NC_035081.1	10899545	.	G	T	.	.	MAF_USDA=4.098
NC_035081.1	10899547	.	C	T	.	.	MAF_INRAE=43.038;MAF_USDA=28.235
NC_035081.1	10899549	.	A	G	.	.	MAF_USDA=1.765
NC_035081.1	10899554	.	G	T	.	.	MAF_USDA=1.639
NC_035081.1	10899566	.	G	A	.	.	MAF_INRAE=13.291;MAF_USDA=22.353
NC_035081.1	10899569	.	C	T	.	.	MAF_INRAE=43.671;MAF_USDA=8.235
NC_035081.1	10899668	.	A	C	.	.	MAF_INRAE=5.263;MAF_USDA=3.279
NC_035081.1	10899713	.	G	A	.	.	MAF_INRAE=43.671;MAF_USDA=13.529
NC_035081.1	10899738	.	A	C	.	.	MAF_INRAE=25.949;MAF_USDA=35.882
NC_035081.1	10899742	.	C	T	.	.	MAF_USDA=2.459
NC_035081.1	10899756	.	C	A	.	.	MAF_USDA=3.279
NC_035081.1	10899922	.	T	C	.	.	MAF_USDA=1.667
NC_035081.1	10899928	.	C	A	.	.	MAF_INRAE=15.19;MAF_USDA=48.214
NC_035081.1	10899934	.	T	A	.	.	MAF_INRAE=27.848;MAF_USDA=33.333
NC_035081.1	10899935	.	A	T	.	.	MAF_INRAE=13.924;MAF_USDA=41.667
NC_035081.1	10900026	.	C	T	.	.	MAF_USDA=2.083
NC_035081.1	10900046	.	A	T	.	.	MAF_INRAE=27.215;MAF_USDA=41.765
NC_035081.1	10900186	.	T	A	.	.	MAF_INRAE=1.667
NC_035081.1	10900223	.	G	A	.	.	MAF_INRAE=43.671;MAF_USDA=6.471
NC_035081.1	10900224	.	T	A	.	.	MAF_INRAE=45.833;MAF_USDA=6.471
NC_035081.1	10900264	.	A	T	.	.	MAF_INRAE=38.333
NC_035081.1	10900265	.	T	A	.	.	MAF_INRAE=7.5
NC_035081.1	10900266	.	A	T	.	.	MAF_INRAE=38.333
NC_035081.1	10900275	.	T	G	.	.	MAF_INRAE=1.667
NC_035081.1	10900364	.	A	G	.	.	MAF_USDA=5.738
NC_035081.1	10900464	.	C	A	.	.	MAF_INRAE=44.937;MAF_USDA=21.176
NC_035081.1	10900466	.	C	T	.	.	MAF_INRAE=43.671;MAF_USDA=5.882
NC_035081.1	10900538	.	T	C	.	.	MAF_USDA=1.639
NC_035081.1	10900575	.	C	T	.	.	MAF_USDA=2.083
NC_035081.1	10900684	.	C	T	.	.	MAF_INRAE=34.177;MAF_USDA=48.235
NC_035081.1	10900728	.	T	C	.	.	MAF_INRAE=45.57;MAF_USDA=20.588
NC_035081.1	10900762	.	T	C	.	.	MAF_INRAE=5.263;MAF_USDA=2.083
NC_035081.1	10900810	.	C	G	.	.	MAF_INRAE=33.544;MAF_USDA=47.647
NC_035081.1	10900817	.	A	G	.	.	MAF_USDA=2.459
NC_035081.1	10900865	.	G	A	.	.	MAF_INRAE=11.392;MAF_USDA=9.412
NC_035081.1	10900900	.	G	A	.	.	MAF_INRAE=14.557;MAF_USDA=2.941
NC_035081.1	10900904	.	C	T	.	.	MAF_USDA=1.639
NC_035081.1	10900915	.	C	A	.	.	MAF_INRAE=20.886;MAF_USDA=28.824
NC_035081.1	10900945	.	A	C	.	.	MAF_INRAE=44.937;MAF_USDA=19.412
NC_035081.1	10900955	.	T	C	.	.	MAF_USDA=2.459
NC_035081.1	10900977	.	A	G	.	.	MAF_INRAE=20.886;MAF_USDA=28.824
NC_035081.1	10900990	.	T	C	.	.	MAF_INRAE=5.263;MAF_USDA=3.279
NC_035081.1	10901093	.	G	A	.	.	MAF_USDA=2.459
NC_035081.1	10901150	.	G	A	.	.	MAF_INRAE=20.886;MAF_USDA=28.824
NC_035081.1	10901197	.	G	A	.	.	MAF_USDA=1.639
NC_035081.1	10901251	.	T	A	.	.	MAF_INRAE=38.333
NC_035081.1	10901302	.	G	A	.	.	MAF_USDA=3.279
NC_035081.1	10901372	.	T	G	.	.	MAF_USDA=4.918
NC_035081.1	10901417	.	C	T	.	.	MAF_INRAE=34.177;MAF_USDA=48.824
NC_035081.1	10901459	.	A	C	.	.	MAF_INRAE=7.895;MAF_USDA=13.529
NC_035081.1	10901485	.	A	G	.	.	MAF_INRAE=45.57;MAF_USDA=20.588
NC_035081.1	10901521	.	G	T	.	.	MAF_USDA=5.738
NC_035081.1	10901597	.	T	C	.	.	MAF_INRAE=44.304;MAF_USDA=18.824
NC_035081.1	10901694	.	G	T	.	.	MAF_USDA=5.833
NC_035081.1	10901701	.	A	T	.	.	MAF_USDA=3.333
NC_035081.1	10901703	.	C	T	.	.	MAF_INRAE=45.57;MAF_USDA=6.548
NC_035081.1	10901715	.	T	C	.	.	MAF_USDA=5.833
NC_035081.1	10901729	.	T	C	.	.	MAF_INRAE=43.671;MAF_USDA=5.294
NC_035081.1	10901730	.	G	T	.	.	MAF_INRAE=34.177;MAF_USDA=48.235
NC_035081.1	10901756	.	A	T	.	.	MAF_INRAE=20.886;MAF_USDA=32.353
NC_035081.1	10901784	.	A	T	.	.	MAF_USDA=1.639
NC_035081.1	10901821	.	C	A	.	.	MAF_USDA=3.529
NC_035081.1	10901905	.	A	G	.	.	MAF_INRAE=20.886;MAF_USDA=31.176
NC_035081.1	10901950	.	A	G	.	.	MAF_INRAE=12.658;MAF_USDA=22.353
NC_035081.1	10902056	.	C	A	.	.	MAF_USDA=1.639
NC_035081.1	10902118	.	C	G	.	.	MAF_INRAE=31.579;MAF_USDA=4.706
NC_035081.1	10902141	.	G	T	.	.	MAF_USDA=3.279
NC_035081.1	10902147	.	C	T	.	.	MAF_USDA=3.333
NC_035081.1	10902253	.	G	A	.	.	MAF_USDA=5.738
NC_035081.1	10902304	.	T	G	.	.	MAF_USDA=5.738
NC_035081.1	10902346	.	A	G	.	.	MAF_USDA=5.738
NC_035081.1	10902382	.	A	G	.	.	MAF_USDA=5.738
NC_035081.1	10902411	.	C	G	.	.	MAF_INRAE=4.167;MAF_USDA=4.118
NC_035081.1	10902493	.	A	C	.	.	MAF_USDA=4.167
NC_035081.1	10902494	.	T	G	.	.	MAF_USDA=5.738
NC_035081.1	10902596	.	C	A	.	.	MAF_INRAE=31.579;MAF_USDA=9.412
NC_035081.1	10902614	.	T	C	.	.	MAF_INRAE=41.139;MAF_USDA=25.0
NC_035081.1	10902633	.	T	A	.	.	MAF_INRAE=2.532
NC_035081.1	10902643	.	C	A	.	.	MAF_USDA=3.279
NC_035081.1	10902655	.	C	G	.	.	MAF_INRAE=20.886;MAF_USDA=27.647
NC_035081.1	10902752	.	G	A	.	.	MAF_USDA=1.639
NC_035081.1	10902869	.	A	G	.	.	MAF_INRAE=20.886;MAF_USDA=31.765
NC_035081.1	10902912	.	C	G	.	.	MAF_INRAE=43.671;MAF_USDA=4.118
NC_035081.1	10902953	.	T	A	.	.	MAF_INRAE=5.263
NC_035081.1	10903028	.	G	A	.	.	MAF_INRAE=44.304;MAF_USDA=31.765
NC_035081.1	10903190	.	A	T	.	.	MAF_USDA=3.279
NC_035081.1	10903421	.	A	C	.	.	MAF_USDA=23.913
NC_035081.1	10903427	.	A	T	.	.	MAF_INRAE=3.165;MAF_USDA=22.353
NC_035081.1	10903508	.	G	T	.	.	MAF_INRAE=43.038;MAF_USDA=4.167
NC_035081.1	10903510	.	C	T	.	.	MAF_INRAE=46.667
NC_035081.1	10903547	.	T	C	.	.	MAF_INRAE=41.667;MAF_USDA=41.667
NC_035081.1	10903553	.	C	A	.	.	MAF_INRAE=43.333;MAF_USDA=4.167
NC_035081.1	10903591	.	C	T	.	.	MAF_INRAE=25.0
NC_035081.1	10903636	.	A	G	.	.	MAF_INRAE=25.0
NC_035081.1	10903645	.	C	T	.	.	MAF_INRAE=24.167
NC_035081.1	10903723	.	G	A	.	.	MAF_INRAE=22.5;MAF_USDA=19.048
NC_035081.1	10903945	.	T	A	.	.	MAF_USDA=2.459
NC_035081.1	10903971	.	G	A	.	.	MAF_INRAE=43.671;MAF_USDA=3.529
NC_035081.1	10903979	.	T	A	.	.	MAF_INRAE=20.886;MAF_USDA=43.75
NC_035081.1	10904085	.	C	T	.	.	MAF_USDA=5.882
NC_035081.1	10904088	.	C	A	.	.	MAF_INRAE=3.165
NC_035081.1	10904101	.	C	T	.	.	MAF_INRAE=40.506;MAF_USDA=4.706
NC_035081.1	10904140	.	G	A	.	.	MAF_INRAE=7.5;MAF_USDA=43.75
NC_035081.1	10904304	.	G	A	.	.	MAF_USDA=4.098
NC_035081.1	10904305	.	C	T	.	.	MAF_INRAE=20.253;MAF_USDA=16.471
NC_035081.1	10904306	.	G	A	.	.	MAF_USDA=2.353
NC_035081.1	10904340	.	G	A	.	.	MAF_INRAE=12.025;MAF_USDA=22.941
NC_035081.1	10904486	.	A	G	.	.	MAF_INRAE=23.418;MAF_USDA=36.885
NC_035081.1	10904563	.	T	G	.	.	MAF_USDA=1.639
NC_035081.1	10904571	.	T	A	.	.	MAF_INRAE=30.833;MAF_USDA=31.765
NC_035081.1	10904615	.	T	A	.	.	MAF_USDA=1.639
NC_035081.1	10904616	.	G	T	.	.	MAF_INRAE=10.526;MAF_USDA=22.951
NC_035081.1	10904720	.	G	C	.	.	MAF_INRAE=12.025;MAF_USDA=32.941
NC_035081.1	10904735	.	A	T	.	.	MAF_INRAE=13.291;MAF_USDA=21.765
NC_035081.1	10904736	.	G	T	.	.	MAF_USDA=2.459
NC_035081.1	10904752	.	T	A	.	.	MAF_USDA=1.639
NC_035081.1	10904760	.	G	C	.	.	MAF_INRAE=14.557;MAF_USDA=27.647
NC_035081.1	10904762	.	C	T	.	.	MAF_USDA=4.918
NC_035081.1	10904836	.	C	T	.	.	MAF_INRAE=18.987;MAF_USDA=14.118
NC_035081.1	10904838	.	T	C	.	.	MAF_INRAE=43.038;MAF_USDA=45.833
NC_035081.1	10904886	.	A	T	.	.	MAF_INRAE=43.671;MAF_USDA=4.706
NC_035081.1	10904943	.	A	G	.	.	MAF_INRAE=31.579;MAF_USDA=5.294
NC_035081.1	10905054	.	A	C	.	.	MAF_INRAE=19.62;MAF_USDA=21.765
NC_035081.1	10905092	.	T	G	.	.	MAF_INRAE=2.532;MAF_USDA=10.0
NC_035081.1	10905103	.	G	T	.	.	MAF_INRAE=13.291;MAF_USDA=21.765
NC_035081.1	10905105	.	C	T	.	.	MAF_INRAE=2.532
NC_035081.1	10905166	.	T	C	.	.	MAF_INRAE=36.076;MAF_USDA=30.588
NC_035081.1	10905189	.	C	T	.	.	MAF_USDA=2.459
NC_035081.1	10905191	.	G	A	.	.	MAF_INRAE=23.418;MAF_USDA=39.412
NC_035081.1	10905257	.	A	T	.	.	MAF_INRAE=43.671;MAF_USDA=26.471
NC_035081.1	10905321	.	C	A	.	.	MAF_USDA=1.639
NC_035081.1	10905338	.	C	T	.	.	MAF_USDA=3.529
NC_035081.1	10905366	.	T	C	.	.	MAF_USDA=5.738
NC_035081.1	10905377	.	C	T	.	.	MAF_INRAE=36.076;MAF_USDA=30.0
NC_035081.1	10905408	.	G	A	.	.	MAF_USDA=3.279
NC_035081.1	10905410	.	C	T	.	.	MAF_INRAE=22.785;MAF_USDA=38.824
NC_035081.1	10905418	.	T	A	.	.	MAF_USDA=1.639
NC_035081.1	10905509	.	C	A	.	.	MAF_USDA=4.167
NC_035081.1	10905517	.	A	C	.	.	MAF_INRAE=12.658;MAF_USDA=4.098
NC_035081.1	10905660	.	A	G	.	.	MAF_USDA=5.738
NC_035081.1	10905755	.	G	A	.	.	MAF_USDA=4.918
NC_035081.1	10905812	.	G	T	.	.	MAF_USDA=4.918
NC_035081.1	10905940	.	A	G	.	.	MAF_USDA=6.471
NC_035081.1	10905978	.	G	A	.	.	MAF_INRAE=35.443;MAF_USDA=35.882
NC_035081.1	10906053	.	G	A	.	.	MAF_INRAE=18.987;MAF_USDA=10.588
NC_035081.1	10906100	.	A	T	.	.	MAF_USDA=5.738
NC_035081.1	10906102	.	A	C	.	.	MAF_USDA=5.738
NC_035081.1	10906103	.	G	T	.	.	MAF_USDA=5.738
NC_035081.1	10906104	.	G	A	.	.	MAF_USDA=5.738
NC_035081.1	10906105	.	G	C	.	.	MAF_USDA=5.738
NC_035081.1	10906151	.	T	C	.	.	MAF_USDA=2.459
NC_035081.1	10906191	.	T	C	.	.	MAF_INRAE=5.263;MAF_USDA=9.836
NC_035081.1	10906212	.	A	T	.	.	MAF_INRAE=13.924;MAF_USDA=49.412
NC_035081.1	10906218	.	T	A	.	.	MAF_INRAE=3.165;MAF_USDA=2.083
NC_035081.1	10906263	.	A	C	.	.	MAF_USDA=6.557
NC_035081.1	10906323	.	T	C	.	.	MAF_USDA=2.459
NC_035081.1	10906405	.	C	T	.	.	MAF_USDA=2.459
NC_035081.1	10906410	.	A	G	.	.	MAF_INRAE=35.443;MAF_USDA=30.0
NC_035081.1	10906424	.	C	A	.	.	MAF_INRAE=5.263
NC_035081.1	10906495	.	C	A	.	.	MAF_INRAE=24.051;MAF_USDA=38.235
NC_035081.1	10906615	.	C	T	.	.	MAF_INRAE=43.038;MAF_USDA=27.059
NC_035081.1	10906656	.	C	A	.	.	MAF_USDA=2.941
NC_035081.1	10906701	.	T	C	.	.	MAF_USDA=4.098
NC_035081.1	10906722	.	T	G	.	.	MAF_INRAE=31.579;MAF_USDA=4.118
NC_035081.1	10906819	.	T	C	.	.	MAF_USDA=3.279
NC_035081.1	10906901	.	G	A	.	.	MAF_INRAE=31.579;MAF_USDA=4.118
NC_035081.1	10907005	.	G	T	.	.	MAF_INRAE=11.392;MAF_USDA=25.294
NC_035081.1	10907067	.	A	T	.	.	MAF_INRAE=11.392;MAF_USDA=25.294
NC_035081.1	10907124	.	G	A	.	.	MAF_USDA=2.459
NC_035081.1	10907146	.	G	A	.	.	MAF_USDA=3.279
NC_035081.1	10907198	.	G	A	.	.	MAF_USDA=2.459
NC_035081.1	10907326	.	C	A	.	.	MAF_INRAE=10.759
NC_035081.1	10907402	.	C	T	.	.	MAF_INRAE=10.759
NC_035081.1	10907403	.	T	G	.	.	MAF_INRAE=12.5
NC_035081.1	10907560	.	C	T	.	.	MAF_USDA=1.639
NC_035081.1	10907595	.	G	A	.	.	MAF_USDA=7.647
NC_035081.1	10907648	.	T	G	.	.	MAF_INRAE=2.532;MAF_USDA=6.557
NC_035081.1	10907677	.	C	T	.	.	MAF_USDA=1.639
NC_035081.1	10907735	.	C	A	.	.	MAF_INRAE=43.038;MAF_USDA=26.471
NC_035081.1	10907881	.	C	A	.	.	MAF_USDA=2.459
NC_035081.1	10907905	.	G	A	.	.	MAF_USDA=2.459
NC_035081.1	10907911	.	C	G	.	.	MAF_USDA=2.459
NC_035081.1	10908140	.	A	T	.	.	MAF_USDA=2.941
NC_035081.1	10908234	.	A	T	.	.	MAF_INRAE=23.418;MAF_USDA=41.765
NC_035081.1	10908368	.	G	A	.	.	MAF_INRAE=10.759
NC_035081.1	10908443	.	C	T	.	.	MAF_INRAE=12.025;MAF_USDA=10.588
NC_035081.1	10908448	.	C	A	.	.	MAF_INRAE=40.506;MAF_USDA=4.118
NC_035081.1	10908614	.	C	T	.	.	MAF_INRAE=31.579;MAF_USDA=4.118
NC_035081.1	10908696	.	C	A	.	.	MAF_USDA=1.639
NC_035081.1	10908756	.	T	A	.	.	MAF_USDA=1.639
NC_035081.1	10908804	.	G	C	.	.	MAF_INRAE=5.263;MAF_USDA=9.836
NC_035081.1	10908845	.	T	G	.	.	MAF_USDA=1.639
NC_035081.1	10908855	.	C	A	.	.	MAF_INRAE=5.263;MAF_USDA=9.836
NC_035081.1	10908959	.	C	T	.	.	MAF_INRAE=43.038;MAF_USDA=26.471
NC_035081.1	10909059	.	G	A	.	.	MAF_USDA=8.197
NC_035081.1	10909067	.	A	G	.	.	MAF_USDA=11.475
NC_035081.1	10909118	.	C	T	.	.	MAF_USDA=5.738
NC_035081.1	10909220	.	T	A	.	.	MAF_USDA=1.765
NC_035081.1	10909237	.	A	G	.	.	MAF_INRAE=31.579;MAF_USDA=2.941
NC_035081.1	10909248	.	C	A	.	.	MAF_INRAE=5.263
NC_035081.1	10909283	.	T	C	.	.	MAF_INRAE=43.038;MAF_USDA=26.471
NC_035081.1	10909381	.	A	G	.	.	MAF_INRAE=43.038;MAF_USDA=26.471
NC_035081.1	10909435	.	G	A	.	.	MAF_USDA=4.098
NC_035081.1	10909527	.	G	A	.	.	MAF_INRAE=10.759;MAF_USDA=2.459
NC_035081.1	10909569	.	C	T	.	.	MAF_USDA=3.279
NC_035081.1	10909597	.	T	A	.	.	MAF_USDA=4.098
NC_035081.1	10909624	.	T	C	.	.	MAF_USDA=3.279
NC_035081.1	10909655	.	C	A	.	.	MAF_INRAE=40.506;MAF_USDA=4.167
NC_035081.1	10909739	.	A	T	.	.	MAF_INRAE=48.333;MAF_USDA=22.917
NC_035081.1	10909740	.	A	T	.	.	MAF_USDA=2.083
NC_035081.1	10909771	.	T	G	.	.	MAF_USDA=2.459
NC_035081.1	10909809	.	A	T	.	.	MAF_INRAE=24.051;MAF_USDA=39.412
NC_035081.1	10909810	.	A	T	.	.	MAF_INRAE=24.167;MAF_USDA=14.118
NC_035081.1	10909817	.	T	A	.	.	MAF_INRAE=12.5;MAF_USDA=8.235
NC_035081.1	10909818	.	A	C	.	.	MAF_INRAE=12.5;MAF_USDA=16.471
NC_035081.1	10909819	.	A	T	.	.	MAF_USDA=7.647
NC_035081.1	10909820	.	T	G	.	.	MAF_INRAE=12.5;MAF_USDA=7.647
NC_035081.1	10909828	.	T	A	.	.	MAF_INRAE=5.263
NC_035081.1	10909836	.	C	T	.	.	MAF_INRAE=2.532;MAF_USDA=9.836
NC_035081.1	10909843	.	G	T	.	.	MAF_INRAE=5.263
NC_035081.1	10909857	.	G	A	.	.	MAF_USDA=2.353
NC_035081.1	10909908	.	A	G	.	.	MAF_INRAE=31.579;MAF_USDA=5.882
NC_035081.1	10909913	.	G	T	.	.	MAF_INRAE=23.418;MAF_USDA=46.471
NC_035081.1	10910053	.	C	T	.	.	MAF_USDA=1.639
NC_035081.1	10910067	.	T	A	.	.	MAF_INRAE=41.139;MAF_USDA=3.529
NC_035081.1	10910108	.	C	T	.	.	MAF_USDA=2.941
NC_035081.1	10910202	.	T	G	.	.	MAF_USDA=7.647
NC_035081.1	10910213	.	C	A	.	.	MAF_INRAE=20.253;MAF_USDA=17.059
NC_035081.1	10910226	.	T	C	.	.	MAF_USDA=3.279
NC_035081.1	10910425	.	G	A	.	.	MAF_INRAE=18.987;MAF_USDA=10.588
NC_035081.1	10910427	.	A	G	.	.	MAF_USDA=3.279
NC_035081.1	10910458	.	G	A	.	.	MAF_USDA=6.25
NC_035081.1	10910491	.	G	A	.	.	MAF_USDA=6.471
NC_035081.1	10910500	.	A	G	.	.	MAF_USDA=3.333
NC_035081.1	10910623	.	G	T	.	.	MAF_USDA=3.279
NC_035081.1	10910642	.	G	A	.	.	MAF_INRAE=43.038;MAF_USDA=26.471
NC_035081.1	10910674	.	G	A	.	.	MAF_USDA=7.377
NC_035081.1	10910685	.	C	T	.	.	MAF_USDA=1.765
NC_035081.1	10910790	.	A	C	.	.	MAF_USDA=4.706
NC_035081.1	10910826	.	A	T	.	.	MAF_INRAE=35.443;MAF_USDA=45.294
NC_035081.1	10910862	.	T	G	.	.	MAF_USDA=21.765
NC_035081.1	10910937	.	C	A	.	.	MAF_USDA=1.639
NC_035081.1	10910953	.	A	G	.	.	MAF_INRAE=31.579;MAF_USDA=2.941
NC_035081.1	10911049	.	C	T	.	.	MAF_INRAE=35.443;MAF_USDA=45.294
NC_035081.1	10911173	.	A	G	.	.	MAF_INRAE=42.405;MAF_USDA=27.647
NC_035081.1	10911218	.	A	C	.	.	MAF_INRAE=5.263
NC_035081.1	10911254	.	G	A	.	.	MAF_INRAE=35.443;MAF_USDA=38.235
NC_035081.1	10911260	.	A	G	.	.	MAF_INRAE=15.19;MAF_USDA=39.412
NC_035081.1	10911267	.	G	A	.	.	MAF_USDA=3.279
NC_035081.1	10911276	.	T	C	.	.	MAF_USDA=8.197
NC_035081.1	10911305	.	C	T	.	.	MAF_INRAE=43.671;MAF_USDA=4.118
NC_035081.1	10911310	.	C	T	.	.	MAF_USDA=3.279
NC_035081.1	10911353	.	G	C	.	.	MAF_USDA=9.016
NC_035081.1	10911386	.	C	A	.	.	MAF_INRAE=10.127
NC_035081.1	10911486	.	T	G	.	.	MAF_INRAE=35.443;MAF_USDA=40.588
NC_035081.1	10911514	.	A	C	.	.	MAF_INRAE=34.81;MAF_USDA=41.176
NC_035081.1	10911530	.	G	T	.	.	MAF_INRAE=35.443;MAF_USDA=50.0
NC_035081.1	10911541	.	T	C	.	.	MAF_INRAE=11.392
NC_035081.1	10911590	.	A	T	.	.	MAF_INRAE=1.667
NC_035081.1	10911594	.	G	T	.	.	MAF_INRAE=36.076;MAF_USDA=50.0
NC_035081.1	10911596	.	C	T	.	.	MAF_USDA=2.083
NC_035081.1	10911637	.	T	C	.	.	MAF_USDA=1.639
NC_035081.1	10911643	.	A	T	.	.	MAF_USDA=1.639
NC_035081.1	10911715	.	C	T	.	.	MAF_INRAE=35.443;MAF_USDA=40.0
NC_035081.1	10911732	.	T	G	.	.	MAF_USDA=2.083
NC_035081.1	10911954	.	G	A	.	.	MAF_USDA=5.882
NC_035081.1	10912036	.	C	T	.	.	MAF_USDA=1.639
NC_035081.1	10912061	.	A	G	.	.	MAF_USDA=4.167
NC_035081.1	10912096	.	T	C	.	.	MAF_USDA=1.639
NC_035081.1	10912141	.	A	G	.	.	MAF_INRAE=34.177;MAF_USDA=34.706
NC_035081.1	10912266	.	C	A	.	.	MAF_USDA=8.197
NC_035081.1	10912270	.	C	T	.	.	MAF_INRAE=31.579;MAF_USDA=2.941
NC_035081.1	10912278	.	A	G	.	.	MAF_USDA=8.197
NC_035081.1	10912348	.	T	A	.	.	MAF_INRAE=35.443;MAF_USDA=46.471
NC_035081.1	10912427	.	G	A	.	.	MAF_USDA=4.167
NC_035081.1	10912529	.	T	C	.	.	MAF_USDA=4.167
NC_035081.1	10912535	.	C	T	.	.	MAF_USDA=1.639
NC_035081.1	10912579	.	G	A	.	.	MAF_USDA=2.459
NC_035081.1	10912677	.	T	A	.	.	MAF_USDA=2.941
NC_035081.1	10912694	.	C	A	.	.	MAF_INRAE=2.532;MAF_USDA=2.459
NC_035081.1	10912703	.	T	C	.	.	MAF_INRAE=2.532;MAF_USDA=2.459
NC_035081.1	10912756	.	A	G	.	.	MAF_INRAE=14.557;MAF_USDA=49.412
NC_035081.1	10912823	.	G	C	.	.	MAF_USDA=1.639
NC_035081.1	10912888	.	C	A	.	.	MAF_USDA=1.639
NC_035081.1	10912932	.	C	A	.	.	MAF_USDA=10.656
NC_035081.1	10912966	.	G	A	.	.	MAF_USDA=1.639
NC_035081.1	10913069	.	T	C	.	.	MAF_INRAE=5.263
NC_035081.1	10913139	.	A	T	.	.	MAF_INRAE=40.506;MAF_USDA=4.118
NC_035081.1	10913153	.	A	C	.	.	MAF_USDA=2.459
NC_035081.1	10913179	.	C	A	.	.	MAF_INRAE=10.759;MAF_USDA=13.529
NC_035081.1	10913220	.	G	A	.	.	MAF_USDA=1.639
NC_035081.1	10913244	.	G	A	.	.	MAF_INRAE=5.063;MAF_USDA=17.059
NC_035081.1	10913265	.	A	G	.	.	MAF_USDA=2.083
NC_035081.1	10913322	.	A	T	.	.	MAF_INRAE=31.013;MAF_USDA=38.824
NC_035081.1	10913335	.	G	A	.	.	MAF_INRAE=45.57;MAF_USDA=12.941
NC_035081.1	10913379	.	G	A	.	.	MAF_INRAE=12.025;MAF_USDA=41.667
NC_035081.1	10913400	.	C	A	.	.	MAF_INRAE=2.532;MAF_USDA=9.836
NC_035081.1	10913470	.	G	T	.	.	MAF_USDA=9.412
NC_035081.1	10913512	.	T	C	.	.	MAF_USDA=1.639
NC_035081.1	10913532	.	T	A	.	.	MAF_INRAE=10.759;MAF_USDA=14.706
NC_035081.1	10913540	.	C	G	.	.	MAF_USDA=3.279
NC_035081.1	10913541	.	G	A	.	.	MAF_INRAE=5.263;MAF_USDA=2.941
NC_035081.1	10913619	.	C	T	.	.	MAF_USDA=2.083
NC_035081.1	10913643	.	G	A	.	.	MAF_USDA=1.639
NC_035081.1	10913644	.	G	A	.	.	MAF_INRAE=43.671;MAF_USDA=5.294
NC_035081.1	10913712	.	G	T	.	.	MAF_INRAE=43.038;MAF_USDA=38.235
NC_035081.1	10913754	.	T	G	.	.	MAF_INRAE=5.263;MAF_USDA=9.412
NC_035081.1	10913882	.	G	A	.	.	MAF_INRAE=43.671;MAF_USDA=4.118
NC_035081.1	10914010	.	T	C	.	.	MAF_USDA=1.639
NC_035081.1	10914033	.	T	G	.	.	MAF_INRAE=31.579;MAF_USDA=2.941
NC_035081.1	10914075	.	T	G	.	.	MAF_USDA=4.098
NC_035081.1	10914096	.	T	C	.	.	MAF_INRAE=10.759;MAF_USDA=15.294
NC_035081.1	10914097	.	G	A	.	.	MAF_INRAE=13.333;MAF_USDA=16.471
NC_035081.1	10914103	.	G	A	.	.	MAF_INRAE=10.759;MAF_USDA=14.118
NC_035081.1	10914152	.	G	A	.	.	MAF_INRAE=10.759;MAF_USDA=6.557
NC_035081.1	10914234	.	A	G	.	.	MAF_USDA=10.588
NC_035081.1	10914235	.	G	A	.	.	MAF_USDA=3.279
NC_035081.1	10914299	.	G	A	.	.	MAF_INRAE=3.165;MAF_USDA=1.176
NC_035081.1	10914472	.	C	T	.	.	MAF_INRAE=31.013;MAF_USDA=30.0
NC_035081.1	10914503	.	T	C	.	.	MAF_INRAE=14.557;MAF_USDA=37.647
NC_035081.1	10914566	.	G	T	.	.	MAF_INRAE=31.013;MAF_USDA=34.118
NC_035081.1	10914642	.	A	G	.	.	MAF_INRAE=41.772;MAF_USDA=40.588
NC_035081.1	10914720	.	A	G	.	.	MAF_USDA=9.412
NC_035081.1	10915568	.	A	T	.	.	MAF_USDA=29.268
NC_035081.1	10915582	.	C	T	.	.	MAF_USDA=3.333
NC_035081.1	10915658	.	G	A	.	.	MAF_USDA=1.639
NC_035081.1	10915779	.	G	A	.	.	MAF_INRAE=1.667;MAF_USDA=7.647
NC_035081.1	10915797	.	T	C	.	.	MAF_USDA=2.459
NC_035081.1	10915831	.	G	T	.	.	MAF_INRAE=4.167;MAF_USDA=4.118
NC_035081.1	10915852	.	A	T	.	.	MAF_INRAE=31.013;MAF_USDA=30.588
NC_035081.1	10916038	.	T	A	.	.	MAF_INRAE=10.759
NC_035081.1	10916044	.	A	G	.	.	MAF_USDA=2.353
NC_035081.1	10916156	.	A	G	.	.	MAF_INRAE=10.759;MAF_USDA=8.824
NC_035081.1	10916223	.	A	C	.	.	MAF_INRAE=12.025;MAF_USDA=43.529
NC_035081.1	10916230	.	G	T	.	.	MAF_INRAE=3.797;MAF_USDA=11.475
NC_035081.1	10916304	.	G	A	.	.	MAF_INRAE=31.013;MAF_USDA=30.588
NC_035081.1	10916329	.	T	C	.	.	MAF_INRAE=1.667
NC_035081.1	10916347	.	T	C	.	.	MAF_USDA=2.459
NC_035081.1	10916351	.	G	A	.	.	MAF_USDA=7.059
NC_035081.1	10916432	.	G	A	.	.	MAF_USDA=2.083
NC_035081.1	10916500	.	C	A	.	.	MAF_INRAE=44.304;MAF_USDA=27.647
NC_035081.1	10916518	.	G	T	.	.	MAF_INRAE=1.667;MAF_USDA=16.667
NC_035081.1	10916597	.	T	G	.	.	MAF_INRAE=44.304;MAF_USDA=42.941
NC_035081.1	10916751	.	A	C	.	.	MAF_INRAE=10.759;MAF_USDA=12.353
NC_035081.1	10916806	.	C	T	.	.	MAF_INRAE=43.671;MAF_USDA=10.0
NC_035081.1	10916916	.	G	A	.	.	MAF_INRAE=40.506;MAF_USDA=40.588
NC_035081.1	10916921	.	T	C	.	.	MAF_USDA=1.639
NC_035081.1	10916945	.	T	G	.	.	MAF_USDA=3.279
NC_035081.1	10916984	.	T	G	.	.	MAF_INRAE=5.263;MAF_USDA=10.656
NC_035081.1	10917080	.	T	C	.	.	MAF_INRAE=10.759
NC_035081.1	10917365	.	G	C	.	.	MAF_INRAE=31.013;MAF_USDA=48.235
NC_035081.1	10917403	.	C	T	.	.	MAF_INRAE=32.278;MAF_USDA=37.059
NC_035081.1	10917501	.	A	G	.	.	MAF_INRAE=30.833
NC_035081.1	10917510	.	C	A	.	.	MAF_INRAE=3.797;MAF_USDA=21.311
NC_035081.1	10917527	.	C	T	.	.	MAF_INRAE=3.797;MAF_USDA=12.295
NC_035081.1	10917536	.	G	A	.	.	MAF_USDA=10.0
NC_035081.1	10917543	.	T	G	.	.	MAF_INRAE=30.833
NC_035081.1	10917544	.	A	T	.	.	MAF_INRAE=3.797;MAF_USDA=14.754
NC_035081.1	10917548	.	T	G	.	.	MAF_USDA=4.118
NC_035081.1	10917564	.	T	G	.	.	MAF_INRAE=36.842;MAF_USDA=13.529
NC_035081.1	10917718	.	G	A	.	.	MAF_USDA=1.639
NC_035081.1	10917774	.	T	C	.	.	MAF_INRAE=5.263;MAF_USDA=10.0
NC_035081.1	10917855	.	C	T	.	.	MAF_USDA=3.279
NC_035081.1	10917856	.	C	G	.	.	MAF_USDA=2.353
NC_035081.1	10917972	.	C	G	.	.	MAF_INRAE=43.671;MAF_USDA=4.118
NC_035081.1	10917997	.	G	A	.	.	MAF_USDA=2.459
NC_035081.1	10918034	.	G	C	.	.	MAF_USDA=1.176
NC_035081.1	10918072	.	T	G	.	.	MAF_USDA=2.941
NC_035081.1	10918129	.	G	A	.	.	MAF_INRAE=41.772;MAF_USDA=25.294
NC_035081.1	10918189	.	A	T	.	.	MAF_USDA=1.639
NC_035081.1	10918244	.	A	G	.	.	MAF_USDA=2.083
NC_035081.1	10918290	.	A	C	.	.	MAF_USDA=2.353
NC_035081.1	10918476	.	G	T	.	.	MAF_INRAE=12.025;MAF_USDA=12.941
NC_035081.1	10918608	.	C	A	.	.	MAF_USDA=1.639
NC_035081.1	10918700	.	C	T	.	.	MAF_INRAE=42.105;MAF_USDA=14.583
NC_035081.1	10918736	.	G	A	.	.	MAF_INRAE=21.053;MAF_USDA=16.867
NC_035081.1	10918828	.	C	A	.	.	MAF_USDA=3.279
NC_035081.1	10918840	.	AC	AT	.	.	MAF_USDA=4.167
NC_035081.1	10918858	.	C	T	.	.	MAF_USDA=1.667
NC_035081.1	10918948	.	C	T	.	.	MAF_USDA=2.459
NC_035081.1	10918949	.	C	A	.	.	MAF_USDA=2.353
NC_035081.1	10918970	.	G	A	.	.	MAF_INRAE=1.667;MAF_USDA=8.235
NC_035081.1	10919186	.	A	C	.	.	MAF_USDA=5.294
NC_035081.1	10919190	.	G	A	.	.	MAF_USDA=1.176
NC_035081.1	10919217	.	G	T	.	.	MAF_USDA=1.639
NC_035081.1	10919309	.	T	C	.	.	MAF_USDA=16.471
NC_035081.1	10919422	.	G	A	.	.	MAF_USDA=2.459
NC_035081.1	10919464	.	A	G	.	.	MAF_USDA=17.059
NC_035081.1	10919490	.	C	T	.	.	MAF_USDA=1.639
NC_035081.1	10919667	.	G	A	.	.	MAF_USDA=1.639
NC_035081.1	10919693	.	T	C	.	.	MAF_USDA=8.824
NC_035081.1	10919801	.	C	T	.	.	MAF_USDA=1.639
NC_035081.1	10919803	.	G	A	.	.	MAF_INRAE=25.316;MAF_USDA=16.471
NC_035081.1	10919824	.	T	C	.	.	MAF_USDA=1.639
NC_035081.1	10919979	.	C	A	.	.	MAF_USDA=4.098
NC_035081.1	10920017	.	C	T	.	.	MAF_INRAE=6.329;MAF_USDA=13.529
NC_035081.1	10920105	.	C	T	.	.	MAF_INRAE=38.608;MAF_USDA=3.529
NC_035081.1	10920275	.	T	G	.	.	MAF_USDA=2.083
NC_035081.1	10920339	.	C	G	.	.	MAF_INRAE=6.329;MAF_USDA=14.286
NC_035081.1	10920344	.	A	G	.	.	MAF_USDA=2.459
NC_035081.1	10920571	.	A	G	.	.	MAF_INRAE=44.304;MAF_USDA=5.294
NC_035081.1	10920800	.	G	A	.	.	MAF_USDA=2.459
NC_035081.1	10920816	.	G	T	.	.	MAF_INRAE=31.013;MAF_USDA=28.235
NC_035081.1	10920824	.	G	A	.	.	MAF_INRAE=10.759;MAF_USDA=12.353
NC_035081.1	10920836	.	T	G	.	.	MAF_INRAE=10.759;MAF_USDA=11.765
NC_035081.1	10920872	.	T	C	.	.	MAF_INRAE=31.013;MAF_USDA=27.647
NC_035081.1	10920891	.	G	T	.	.	MAF_INRAE=14.557;MAF_USDA=4.118
NC_035081.1	10921084	.	G	C	.	.	MAF_USDA=9.836
NC_035081.1	10921097	.	G	A	.	.	MAF_USDA=2.459
NC_035081.1	10921119	.	C	G	.	.	MAF_USDA=11.765
NC_035081.1	10921125	.	G	A	.	.	MAF_INRAE=44.304;MAF_USDA=5.294
NC_035081.1	10921230	.	G	A	.	.	MAF_USDA=1.639
NC_035081.1	10921275	.	A	G	.	.	MAF_USDA=4.118
NC_035081.1	10921525	.	C	T	.	.	MAF_INRAE=6.329;MAF_USDA=16.471
NC_035081.1	10921682	.	C	T	.	.	MAF_INRAE=36.842;MAF_USDA=28.235
NC_035081.1	10921690	.	A	G	.	.	MAF_USDA=11.765
NC_035081.1	10921732	.	G	A	.	.	MAF_USDA=4.167
NC_035081.1	10921756	.	A	G	.	.	MAF_USDA=11.176
NC_035081.1	10921759	.	A	G	.	.	MAF_USDA=11.765
NC_035081.1	10921779	.	C	G	.	.	MAF_USDA=2.459
NC_035081.1	10921833	.	G	A	.	.	MAF_INRAE=31.579;MAF_USDA=10.0
NC_035081.1	10921966	.	G	A	.	.	MAF_USDA=4.098
NC_035081.1	10922031	.	A	G	.	.	MAF_INRAE=30.38;MAF_USDA=28.235
NC_035081.1	10922078	.	A	G	.	.	MAF_INRAE=44.304;MAF_USDA=5.294
NC_035081.1	10922123	.	G	A	.	.	MAF_USDA=9.836
NC_035081.1	10922127	.	A	G	.	.	MAF_INRAE=48.101;MAF_USDA=31.765
NC_035081.1	10922131	.	T	G	.	.	MAF_USDA=5.738
NC_035081.1	10922135	.	T	G	.	.	MAF_USDA=4.167
NC_035081.1	10922150	.	G	A	.	.	MAF_INRAE=6.329;MAF_USDA=13.529
NC_035081.1	10922155	.	A	C	.	.	MAF_USDA=9.836
NC_035081.1	10922172	.	G	A	.	.	MAF_USDA=4.098
NC_035081.1	10922204	.	G	A	.	.	MAF_INRAE=31.013;MAF_USDA=39.13
NC_035081.1	10922274	.	T	C	.	.	MAF_USDA=1.639
NC_035081.1	10922281	.	T	A	.	.	MAF_INRAE=6.329;MAF_USDA=15.294
NC_035081.1	10922316	.	C	T	.	.	MAF_USDA=4.118
NC_035081.1	10922346	.	T	G	.	.	MAF_INRAE=10.759
NC_035081.1	10922356	.	C	T	.	.	MAF_INRAE=44.304;MAF_USDA=16.471
NC_035081.1	10922384	.	C	G	.	.	MAF_INRAE=4.167;MAF_USDA=7.059
NC_035081.1	10922395	.	G	A	.	.	MAF_INRAE=31.579;MAF_USDA=16.471
NC_035081.1	10922403	.	G	T	.	.	MAF_INRAE=10.127;MAF_USDA=4.098
NC_035081.1	10922408	.	T	C	.	.	MAF_INRAE=48.734;MAF_USDA=40.0
NC_035081.1	10922410	.	A	T	.	.	MAF_USDA=2.353
NC_035081.1	10922411	.	T	G	.	.	MAF_INRAE=40.833;MAF_USDA=40.0
NC_035081.1	10922468	.	T	A	.	.	MAF_USDA=4.167
NC_035081.1	10922485	.	C	T	.	.	MAF_USDA=1.765
NC_035081.1	10922515	.	G	A	.	.	MAF_USDA=11.176
NC_035081.1	10922592	.	A	C	.	.	MAF_INRAE=6.329;MAF_USDA=14.118
NC_035081.1	10922618	.	C	T	.	.	MAF_INRAE=43.671;MAF_USDA=5.294
NC_035081.1	10922639	.	T	A	.	.	MAF_USDA=4.118
NC_035081.1	10922764	.	T	C	.	.	MAF_USDA=1.765
NC_035081.1	10922771	.	G	A	.	.	MAF_USDA=1.765
NC_035081.1	10922778	.	G	A	.	.	MAF_USDA=4.098
NC_035081.1	10922845	.	G	A	.	.	MAF_INRAE=31.579;MAF_USDA=3.529
NC_035081.1	10922919	.	A	G	.	.	MAF_USDA=10.0
NC_035081.1	10922936	.	T	C	.	.	MAF_USDA=1.639
NC_035081.1	10922954	.	C	T	.	.	MAF_INRAE=31.579;MAF_USDA=18.235
NC_035081.1	10922955	.	G	A	.	.	MAF_USDA=2.459
NC_035081.1	10922963	.	C	T	.	.	MAF_INRAE=44.304;MAF_USDA=5.882
NC_035081.1	10923005	.	T	C	.	.	MAF_USDA=2.459
NC_035081.1	10923036	.	G	A	.	.	MAF_INRAE=29.747;MAF_USDA=24.706
NC_035081.1	10923102	.	G	A	.	.	MAF_INRAE=10.759
NC_035081.1	10923188	.	G	A	.	.	MAF_INRAE=43.671;MAF_USDA=6.471
NC_035081.1	10923260	.	T	A	.	.	MAF_INRAE=2.532
NC_035081.1	10923302	.	T	G	.	.	MAF_USDA=4.918
NC_035081.1	10923323	.	G	A	.	.	MAF_INRAE=42.405;MAF_USDA=7.647
NC_035081.1	10923346	.	A	T	.	.	MAF_USDA=2.459
NC_035081.1	10923359	.	C	T	.	.	MAF_INRAE=49.367;MAF_USDA=38.235
NC_035081.1	10923396	.	A	C	.	.	MAF_USDA=1.639
NC_035081.1	10923397	.	A	T	.	.	MAF_USDA=3.279
NC_035081.1	10923408	.	A	G	.	.	MAF_USDA=1.639
NC_035081.1	10923412	.	T	C	.	.	MAF_USDA=1.639
NC_035081.1	10923560	.	T	A	.	.	MAF_INRAE=11.667
NC_035081.1	10923562	.	T	A	.	.	MAF_INRAE=13.924;MAF_USDA=8.333
NC_035081.1	10923573	.	A	G	.	.	MAF_INRAE=31.579;MAF_USDA=16.471
NC_035081.1	10923643	.	G	A	.	.	MAF_USDA=9.412
NC_035081.1	10923685	.	G	A	.	.	MAF_INRAE=30.38;MAF_USDA=25.882
NC_035081.1	10923872	.	G	A	.	.	MAF_USDA=3.279
NC_035081.1	10923912	.	T	G	.	.	MAF_INRAE=6.329;MAF_USDA=14.706
NC_035081.1	10923929	.	T	A	.	.	MAF_INRAE=37.975;MAF_USDA=37.059
NC_035081.1	10924013	.	C	G	.	.	MAF_USDA=4.098
NC_035081.1	10924035	.	T	C	.	.	MAF_USDA=14.754
NC_035081.1	10924166	.	T	C	.	.	MAF_INRAE=6.329;MAF_USDA=13.529
NC_035081.1	10924167	.	A	G	.	.	MAF_USDA=17.213
NC_035081.1	10924244	.	C	T	.	.	MAF_USDA=2.459
NC_035081.1	10924391	.	C	A	.	.	MAF_INRAE=38.608;MAF_USDA=24.706
NC_035081.1	10924621	.	C	T	.	.	MAF_USDA=8.824
NC_035081.1	10924623	.	G	C	.	.	MAF_INRAE=31.579;MAF_USDA=16.667
NC_035081.1	10924644	.	A	G	.	.	MAF_USDA=15.574
NC_035081.1	10924660	.	A	C	.	.	MAF_USDA=14.754
NC_035081.1	10924769	.	T	C	.	.	MAF_USDA=13.934
NC_035081.1	10924795	.	G	A	.	.	MAF_USDA=7.059
NC_035081.1	10924856	.	G	A	.	.	MAF_USDA=1.176
NC_035081.1	10924890	.	T	C	.	.	MAF_INRAE=24.051;MAF_USDA=41.176
NC_035081.1	10924983	.	G	A	.	.	MAF_INRAE=10.526;MAF_USDA=15.882
NC_035081.1	10924984	.	C	A	.	.	MAF_USDA=6.471
NC_035081.1	10925020	.	G	A	.	.	MAF_USDA=1.176
NC_035081.1	10925075	.	T	A	.	.	MAF_INRAE=43.671;MAF_USDA=6.471
NC_035081.1	10925132	.	G	A	.	.	MAF_USDA=1.639
NC_035081.1	10925179	.	G	A	.	.	MAF_INRAE=44.304;MAF_USDA=12.353
NC_035081.1	10925212	.	T	A	.	.	MAF_USDA=2.083
NC_035081.1	10925219	.	G	T	.	.	MAF_USDA=1.639
NC_035081.1	10925301	.	T	G	.	.	MAF_USDA=1.639
NC_035081.1	10925329	.	A	T	.	.	MAF_INRAE=39.241;MAF_USDA=1.765
NC_035081.1	10925426	.	A	T	.	.	MAF_INRAE=49.367;MAF_USDA=42.353
NC_035081.1	10925435	.	C	T	.	.	MAF_USDA=1.639
NC_035081.1	10925497	.	A	C	.	.	MAF_INRAE=37.342;MAF_USDA=33.529
NC_035081.1	10925550	.	G	A	.	.	MAF_USDA=18.235
NC_035081.1	10925589	.	C	G	.	.	MAF_INRAE=31.579;MAF_USDA=2.976
NC_035081.1	10925590	.	A	T	.	.	MAF_USDA=2.976
NC_035081.1	10925599	.	C	T	.	.	MAF_INRAE=31.579;MAF_USDA=2.941
NC_035081.1	10925633	.	G	T	.	.	MAF_INRAE=37.342;MAF_USDA=34.118
NC_035081.1	10925639	.	G	A	.	.	MAF_USDA=11.176
NC_035081.1	10925642	.	A	C	.	.	MAF_INRAE=6.329;MAF_USDA=14.706
NC_035081.1	10925691	.	C	T	.	.	MAF_USDA=1.176
NC_035081.1	10925725	.	G	A	.	.	MAF_USDA=2.353
NC_035081.1	10925763	.	A	T	.	.	MAF_USDA=2.083
NC_035081.1	10925766	.	G	A	.	.	MAF_USDA=3.279
NC_035081.1	10925808	.	C	G	.	.	MAF_USDA=4.098
NC_035081.1	10925849	.	C	A	.	.	MAF_USDA=1.639
NC_035081.1	10925880	.	T	A	.	.	MAF_INRAE=30.38;MAF_USDA=49.412
NC_035081.1	10925928	.	A	G	.	.	MAF_INRAE=18.354;MAF_USDA=22.941
NC_035081.1	10926022	.	G	T	.	.	MAF_INRAE=37.342;MAF_USDA=37.647
NC_035081.1	10926149	.	T	C	.	.	MAF_INRAE=6.329;MAF_USDA=14.706
NC_035081.1	10926153	.	T	A	.	.	MAF_INRAE=3.333;MAF_USDA=16.667
NC_035081.1	10926205	.	T	G	.	.	MAF_INRAE=31.013;MAF_USDA=46.471
NC_035081.1	10926210	.	G	A	.	.	MAF_INRAE=6.329;MAF_USDA=15.294
NC_035081.1	10926243	.	G	T	.	.	MAF_USDA=2.941
NC_035081.1	10926259	.	G	T	.	.	MAF_INRAE=37.342
NC_035081.1	10926274	.	A	T	.	.	MAF_INRAE=37.342;MAF_USDA=40.0
NC_035081.1	10926294	.	T	G	.	.	MAF_INRAE=31.013;MAF_USDA=24.118
NC_035081.1	10926426	.	G	C	.	.	MAF_USDA=2.941
NC_035081.1	10926435	.	C	A	.	.	MAF_USDA=12.353
NC_035081.1	10926587	.	C	T	.	.	MAF_INRAE=31.579;MAF_USDA=4.098
NC_035081.1	10926640	.	T	G	.	.	MAF_INRAE=31.013;MAF_USDA=45.882
NC_035081.1	10926641	.	G	A	.	.	MAF_USDA=5.294
NC_035081.1	10926685	.	G	T	.	.	MAF_USDA=2.941
NC_035081.1	10926726	.	A	G	.	.	MAF_INRAE=6.329;MAF_USDA=14.118
NC_035081.1	10926759	.	A	C	.	.	MAF_USDA=1.639
NC_035081.1	10926796	.	G	T	.	.	MAF_USDA=1.639
NC_035081.1	10926817	.	G	A	.	.	MAF_INRAE=6.329;MAF_USDA=15.294
NC_035081.1	10926941	.	G	C	.	.	MAF_USDA=2.083
NC_035081.1	10927034	.	C	A	.	.	MAF_INRAE=6.329;MAF_USDA=14.118
NC_035081.1	10927056	.	G	A	.	.	MAF_USDA=1.639
NC_035081.1	10927069	.	T	A	.	.	MAF_INRAE=31.013;MAF_USDA=31.765
NC_035081.1	10927186	.	G	T	.	.	MAF_USDA=1.639
NC_035081.1	10927309	.	C	G	.	.	MAF_USDA=1.639
NC_035081.1	10927371	.	A	G	.	.	MAF_INRAE=18.987;MAF_USDA=28.824
NC_035081.1	10927392	.	G	C	.	.	MAF_USDA=4.098
NC_035081.1	10927404	.	G	A	.	.	MAF_INRAE=6.329;MAF_USDA=14.706
NC_035081.1	10927441	.	C	A	.	.	MAF_INRAE=5.263
NC_035081.1	10927466	.	G	T	.	.	MAF_USDA=2.941
NC_035081.1	10927488	.	A	T	.	.	MAF_INRAE=31.579;MAF_USDA=5.882
NC_035081.1	10927490	.	C	T	.	.	MAF_USDA=6.471
NC_035081.1	10927491	.	T	A	.	.	MAF_USDA=6.471
NC_035081.1	10927539	.	G	A	.	.	MAF_USDA=1.639
NC_035081.1	10927558	.	G	T	.	.	MAF_INRAE=6.329;MAF_USDA=14.706
NC_035081.1	10927603	.	C	T	.	.	MAF_INRAE=5.263
NC_035081.1	10927822	.	G	T	.	.	MAF_USDA=2.941
NC_035081.1	10927833	.	G	A	.	.	MAF_USDA=5.738
NC_035081.1	10927854	.	A	G	.	.	MAF_INRAE=6.329;MAF_USDA=14.706
NC_035081.1	10927896	.	A	G	.	.	MAF_INRAE=5.696;MAF_USDA=14.706
NC_035081.1	10927900	.	G	A	.	.	MAF_INRAE=31.013;MAF_USDA=33.929
NC_035081.1	10927952	.	T	G	.	.	MAF_INRAE=43.671;MAF_USDA=4.167
NC_035081.1	10928121	.	C	A	.	.	MAF_INRAE=6.329;MAF_USDA=19.412
NC_035081.1	10928128	.	G	C	.	.	MAF_USDA=2.941
NC_035081.1	10928139	.	G	T	.	.	MAF_USDA=9.836
NC_035081.1	10928143	.	A	T	.	.	MAF_USDA=1.639
NC_035081.1	10928246	.	G	C	.	.	MAF_USDA=2.941
NC_035081.1	10928320	.	G	T	.	.	MAF_USDA=2.941
NC_035081.1	10928365	.	A	C	.	.	MAF_USDA=1.639
NC_035081.1	10928366	.	A	T	.	.	MAF_INRAE=43.671;MAF_USDA=12.353
NC_035081.1	10928368	.	T	G	.	.	MAF_USDA=1.639
NC_035081.1	10928370	.	T	C	.	.	MAF_INRAE=31.013;MAF_USDA=34.118
NC_035081.1	10928451	.	G	T	.	.	MAF_USDA=4.918
NC_035081.1	10928477	.	C	G	.	.	MAF_USDA=4.918
NC_035081.1	10928483	.	A	G	.	.	MAF_USDA=2.459
NC_035081.1	10928498	.	A	G	.	.	MAF_INRAE=6.329;MAF_USDA=13.529
NC_035081.1	10928522	.	G	A	.	.	MAF_INRAE=37.342;MAF_USDA=47.059
NC_035081.1	10928550	.	G	A	.	.	MAF_USDA=3.279
NC_035081.1	10928560	.	C	T	.	.	MAF_INRAE=37.342;MAF_USDA=48.824
NC_035081.1	10928702	.	G	A	.	.	MAF_INRAE=31.013;MAF_USDA=34.706
NC_035081.1	10928736	.	C	G	.	.	MAF_USDA=3.279
NC_035081.1	10929003	.	C	T	.	.	MAF_USDA=1.639
NC_035081.1	10929147	.	A	T	.	.	MAF_USDA=2.459
NC_035081.1	10929222	.	T	C	.	.	MAF_INRAE=6.329;MAF_USDA=14.706
NC_035081.1	10929227	.	C	T	.	.	MAF_INRAE=6.329;MAF_USDA=14.706
NC_035081.1	10929229	.	T	C	.	.	MAF_USDA=4.098
NC_035081.1	10929256	.	C	T	.	.	MAF_INRAE=6.329;MAF_USDA=14.118
NC_035081.1	10929285	.	G	C	.	.	MAF_INRAE=31.013;MAF_USDA=47.917
NC_035081.1	10929287	.	G	T	.	.	MAF_INRAE=32.5;MAF_USDA=47.059
NC_035081.1	10929321	.	G	A	.	.	MAF_USDA=1.639
NC_035081.1	10929323	.	G	A	.	.	MAF_INRAE=43.671;MAF_USDA=6.471
NC_035081.1	10929344	.	T	G	.	.	MAF_INRAE=37.342;MAF_USDA=49.412
NC_035081.1	10929401	.	G	T	.	.	MAF_INRAE=6.329;MAF_USDA=14.706
NC_035081.1	10929432	.	C	G	.	.	MAF_INRAE=31.013;MAF_USDA=34.706
NC_035081.1	10929545	.	C	T	.	.	MAF_INRAE=6.329;MAF_USDA=14.118
NC_035081.1	10929688	.	T	C	.	.	MAF_INRAE=3.333
NC_035081.1	10929697	.	T	A	.	.	MAF_INRAE=3.333
NC_035081.1	10929711	.	A	C	.	.	MAF_INRAE=14.167;MAF_USDA=20.0
NC_035081.1	10929712	.	A	C	.	.	MAF_USDA=16.667
NC_035081.1	10929798	.	C	A	.	.	MAF_INRAE=6.329;MAF_USDA=14.118
NC_035081.1	10929918	.	G	A	.	.	MAF_INRAE=7.595;MAF_USDA=14.118
NC_035081.1	10930067	.	A	T	.	.	MAF_USDA=2.083
NC_035081.1	10930099	.	A	G	.	.	MAF_USDA=3.279
NC_035081.1	10930108	.	G	A	.	.	MAF_USDA=2.459
NC_035081.1	10930215	.	T	C	.	.	MAF_USDA=1.639
NC_035081.1	10930410	.	G	T	.	.	MAF_INRAE=31.013;MAF_USDA=45.833
NC_035081.1	10930415	.	A	T	.	.	MAF_USDA=1.639
NC_035081.1	10930462	.	G	C	.	.	MAF_INRAE=6.329;MAF_USDA=16.667
NC_035081.1	10930488	.	G	A	.	.	MAF_INRAE=16.456;MAF_USDA=29.412
NC_035081.1	10930501	.	C	T	.	.	MAF_USDA=1.639
NC_035081.1	10930650	.	G	C	.	.	MAF_INRAE=43.671;MAF_USDA=6.471
NC_035081.1	10930651	.	A	G	.	.	MAF_INRAE=45.833;MAF_USDA=6.471
NC_035081.1	10930672	.	G	A	.	.	MAF_INRAE=6.329;MAF_USDA=13.529
NC_035081.1	10930689	.	G	T	.	.	MAF_INRAE=37.342;MAF_USDA=48.235
NC_035081.1	10930771	.	T	C	.	.	MAF_INRAE=37.342;MAF_USDA=47.647
NC_035081.1	10930819	.	C	A	.	.	MAF_INRAE=37.975;MAF_USDA=48.235
NC_035081.1	10930930	.	T	G	.	.	MAF_INRAE=31.013;MAF_USDA=34.706
NC_035081.1	10930976	.	C	A	.	.	MAF_USDA=1.639
NC_035081.1	10931044	.	A	G	.	.	MAF_USDA=14.583
NC_035081.1	10931078	.	A	G	.	.	MAF_USDA=4.706
NC_035081.1	10931118	.	G	T	.	.	MAF_USDA=4.706
NC_035081.1	10931137	.	T	A	.	.	MAF_INRAE=1.667;MAF_USDA=5.882
NC_035081.1	10931204	.	A	C	.	.	MAF_INRAE=4.167;MAF_USDA=4.706
NC_035081.1	10931210	.	C	T	.	.	MAF_USDA=3.279
NC_035081.1	10931234	.	C	T	.	.	MAF_INRAE=31.013;MAF_USDA=31.765
NC_035081.1	10931258	.	T	G	.	.	MAF_USDA=1.639
NC_035081.1	10931262	.	G	A	.	.	MAF_INRAE=2.532
NC_035081.1	10931303	.	C	G	.	.	MAF_INRAE=6.329;MAF_USDA=16.667
NC_035081.1	10931344	.	G	T	.	.	MAF_INRAE=12.025;MAF_USDA=41.667
NC_035081.1	10931361	.	G	A	.	.	MAF_USDA=12.353
NC_035081.1	10931365	.	G	A	.	.	MAF_USDA=5.294
NC_035081.1	10931392	.	T	C	.	.	MAF_USDA=31.25
NC_035081.1	10931402	.	T	C	.	.	MAF_USDA=16.667
NC_035081.1	10931413	.	T	A	.	.	MAF_INRAE=31.013;MAF_USDA=31.765
NC_035081.1	10931558	.	C	A	.	.	MAF_INRAE=43.038;MAF_USDA=6.471
NC_035081.1	10931654	.	G	A	.	.	MAF_USDA=1.765
NC_035081.1	10931674	.	A	T	.	.	MAF_INRAE=43.671;MAF_USDA=4.118
NC_035081.1	10931763	.	T	C	.	.	MAF_INRAE=31.013;MAF_USDA=33.529
NC_035081.1	10931781	.	C	T	.	.	MAF_USDA=7.647
NC_035081.1	10931853	.	C	T	.	.	MAF_USDA=2.083
NC_035081.1	10931910	.	C	T	.	.	MAF_USDA=4.167
NC_035081.1	10931928	.	A	C	.	.	MAF_USDA=1.639
NC_035081.1	10931968	.	C	A	.	.	MAF_USDA=2.083
NC_035081.1	10931969	.	G	A	.	.	MAF_USDA=2.459
NC_035081.1	10932002	.	G	T	.	.	MAF_USDA=1.639
NC_035081.1	10932105	.	C	T	.	.	MAF_USDA=4.706
NC_035081.1	10932111	.	C	T	.	.	MAF_USDA=9.836
NC_035081.1	10932113	.	A	C	.	.	MAF_USDA=1.639
NC_035081.1	10932179	.	T	G	.	.	MAF_USDA=5.738
NC_035081.1	10932288	.	G	A	.	.	MAF_INRAE=43.671;MAF_USDA=11.176
NC_035081.1	10932291	.	A	G	.	.	MAF_USDA=1.176
NC_035081.1	10932299	.	C	A	.	.	MAF_INRAE=30.38;MAF_USDA=30.588
NC_035081.1	10932488	.	G	A	.	.	MAF_INRAE=17.722;MAF_USDA=34.706
NC_035081.1	10932503	.	A	C	.	.	MAF_INRAE=6.329;MAF_USDA=12.353
NC_035081.1	10932513	.	A	G	.	.	MAF_USDA=1.639
NC_035081.1	10932531	.	C	T	.	.	MAF_USDA=2.459
NC_035081.1	10932549	.	C	T	.	.	MAF_USDA=4.918
NC_035081.1	10932619	.	G	A	.	.	MAF_INRAE=31.579;MAF_USDA=11.176
NC_035081.1	10932662	.	C	G	.	.	MAF_USDA=1.639
NC_035081.1	10932663	.	A	C	.	.	MAF_INRAE=10.759;MAF_USDA=16.471
NC_035081.1	10932675	.	A	G	.	.	MAF_INRAE=6.329;MAF_USDA=14.118
NC_035081.1	10932692	.	C	G	.	.	MAF_USDA=1.639
NC_035081.1	10932694	.	G	A	.	.	MAF_INRAE=43.671;MAF_USDA=10.588
NC_035081.1	10932695	.	C	T	.	.	MAF_USDA=1.639
NC_035081.1	10932871	.	A	C	.	.	MAF_INRAE=2.5
NC_035081.1	10932959	.	C	T	.	.	MAF_USDA=3.279
NC_035081.1	10932969	.	G	A	.	.	MAF_INRAE=20.253;MAF_USDA=40.984
NC_035081.1	10932971	.	T	A	.	.	MAF_USDA=4.167
NC_035081.1	10933036	.	C	T	.	.	MAF_INRAE=31.579;MAF_USDA=2.083
NC_035081.1	10933053	.	T	A	.	.	MAF_INRAE=13.924
NC_035081.1	10933089	.	G	A	.	.	MAF_INRAE=49.367;MAF_USDA=33.529
NC_035081.1	10933104	.	T	C	.	.	MAF_INRAE=31.013;MAF_USDA=30.588
NC_035081.1	10933106	.	C	A	.	.	MAF_USDA=12.353
NC_035081.1	10933203	.	C	A	.	.	MAF_INRAE=17.089;MAF_USDA=35.882
NC_035081.1	10933217	.	C	T	.	.	MAF_INRAE=6.329;MAF_USDA=29.412
NC_035081.1	10933224	.	A	C	.	.	MAF_USDA=4.918
NC_035081.1	10933243	.	C	T	.	.	MAF_INRAE=17.089;MAF_USDA=34.706
NC_035081.1	10933343	.	A	G	.	.	MAF_USDA=7.647
NC_035081.1	10933370	.	A	G	.	.	MAF_USDA=2.459
NC_035081.1	10933395	.	A	G	.	.	MAF_USDA=13.529
NC_035081.1	10933403	.	A	G	.	.	MAF_INRAE=29.114;MAF_USDA=48.235
NC_035081.1	10933406	.	C	A	.	.	MAF_INRAE=5.263;MAF_USDA=9.016
NC_035081.1	10933430	.	A	G	.	.	MAF_INRAE=31.579;MAF_USDA=3.529
NC_035081.1	10933475	.	C	G	.	.	MAF_INRAE=10.759;MAF_USDA=17.857
NC_035081.1	10933476	.	C	A	.	.	MAF_INRAE=1.667;MAF_USDA=11.667
NC_035081.1	10933485	.	A	G	.	.	MAF_INRAE=1.667;MAF_USDA=5.882
NC_035081.1	10933490	.	C	T	.	.	MAF_INRAE=6.329;MAF_USDA=14.118
NC_035081.1	10933496	.	G	T	.	.	MAF_INRAE=12.025;MAF_USDA=14.118
NC_035081.1	10933516	.	A	G	.	.	MAF_INRAE=31.013
NC_035081.1	10933559	.	C	A	.	.	MAF_USDA=11.765
NC_035081.1	10933563	.	A	G	.	.	MAF_USDA=2.083
NC_035081.1	10933567	.	T	G	.	.	MAF_USDA=2.459
NC_035081.1	10933568	.	A	G	.	.	MAF_INRAE=31.579;MAF_USDA=3.529
NC_035081.1	10933609	.	C	T	.	.	MAF_USDA=4.098
NC_035081.1	10933610	.	A	G	.	.	MAF_INRAE=30.38;MAF_USDA=31.765
NC_035081.1	10933614	.	C	T	.	.	MAF_USDA=2.459
NC_035081.1	10933642	.	T	A	.	.	MAF_USDA=1.639
NC_035081.1	10933646	.	C	T	.	.	MAF_USDA=2.459
NC_035081.1	10933650	.	T	C	.	.	MAF_USDA=3.279
NC_035081.1	10933660	.	A	G	.	.	MAF_INRAE=31.013;MAF_USDA=28.824
NC_035081.1	10933665	.	T	A	.	.	MAF_USDA=6.471
NC_035081.1	10933700	.	T	A	.	.	MAF_USDA=2.459
NC_035081.1	10933709	.	A	T	.	.	MAF_INRAE=4.167;MAF_USDA=7.059
NC_035081.1	10933714	.	C	G	.	.	MAF_INRAE=17.089;MAF_USDA=32.353
NC_035081.1	10933717	.	A	G	.	.	MAF_USDA=4.706
NC_035081.1	10933722	.	C	A	.	.	MAF_INRAE=44.304;MAF_USDA=11.176
NC_035081.1	10933728	.	G	A	.	.	MAF_INRAE=31.013;MAF_USDA=47.917
NC_035081.1	10933792	.	A	G	.	.	MAF_USDA=10.588
NC_035081.1	10933804	.	G	T	.	.	MAF_INRAE=17.089
NC_035081.1	10933886	.	G	A	.	.	MAF_INRAE=17.089;MAF_USDA=27.647
NC_035081.1	10933887	.	G	T	.	.	MAF_USDA=2.083
NC_035081.1	10933895	.	G	A	.	.	MAF_INRAE=47.468;MAF_USDA=36.471
NC_035081.1	10933896	.	G	A	.	.	MAF_INRAE=45.0;MAF_USDA=4.118
NC_035081.1	10933988	.	G	A	.	.	MAF_INRAE=31.579;MAF_USDA=22.941
NC_035081.1	10933997	.	C	G	.	.	MAF_INRAE=18.987;MAF_USDA=36.471
NC_035081.1	10934073	.	A	G	.	.	MAF_USDA=5.294
NC_035081.1	10934078	.	C	G	.	.	MAF_USDA=4.098
NC_035081.1	10934097	.	A	G	.	.	MAF_INRAE=44.304;MAF_USDA=11.765
NC_035081.1	10934110	.	G	A	.	.	MAF_USDA=2.459
NC_035081.1	10934137	.	G	A	.	.	MAF_USDA=3.279
NC_035081.1	10934208	.	G	A	.	.	MAF_USDA=1.639
NC_035081.1	10934293	.	T	C	.	.	MAF_INRAE=10.759;MAF_USDA=18.824
NC_035081.1	10934306	.	G	A	.	.	MAF_INRAE=31.579;MAF_USDA=10.588
NC_035081.1	10934335	.	G	A	.	.	MAF_INRAE=31.013;MAF_USDA=31.176
NC_035081.1	10934351	.	C	A	.	.	MAF_INRAE=10.759;MAF_USDA=17.059
NC_035081.1	10934398	.	C	A	.	.	MAF_USDA=4.167
NC_035081.1	10934452	.	A	T	.	.	MAF_USDA=14.583
NC_035081.1	10934499	.	A	C	.	.	MAF_USDA=1.639
NC_035081.1	10934510	.	C	T	.	.	MAF_USDA=5.738
NC_035081.1	10934691	.	A	G	.	.	MAF_USDA=11.765
NC_035081.1	10934717	.	T	C	.	.	MAF_INRAE=10.759;MAF_USDA=16.471
NC_035081.1	10934747	.	A	C	.	.	MAF_USDA=2.083
NC_035081.1	10934750	.	A	G	.	.	MAF_INRAE=31.579;MAF_USDA=10.588
NC_035081.1	10934755	.	C	T	.	.	MAF_USDA=2.083
NC_035081.1	10934770	.	A	C	.	.	MAF_USDA=4.098
NC_035081.1	10934782	.	G	T	.	.	MAF_USDA=1.639
NC_035081.1	10934797	.	G	T	.	.	MAF_INRAE=48.101;MAF_USDA=26.19
NC_035081.1	10934810	.	T	C	.	.	MAF_INRAE=44.304;MAF_USDA=11.765
NC_035081.1	10934832	.	A	G	.	.	MAF_INRAE=2.5
NC_035081.1	10934855	.	A	G	.	.	MAF_INRAE=4.167;MAF_USDA=4.118
NC_035081.1	10935033	.	C	T	.	.	MAF_INRAE=31.013;MAF_USDA=26.471
NC_035081.1	10935157	.	T	A	.	.	MAF_INRAE=48.734;MAF_USDA=21.765
NC_035081.1	10935265	.	G	A	.	.	MAF_INRAE=45.0;MAF_USDA=12.5
NC_035081.1	10935277	.	C	A	.	.	MAF_USDA=2.083
NC_035081.1	10935320	.	G	A	.	.	MAF_USDA=3.279
NC_035081.1	10935419	.	A	G	.	.	MAF_INRAE=12.025;MAF_USDA=12.353
NC_035081.1	10935431	.	T	C	.	.	MAF_INRAE=31.013;MAF_USDA=25.294
NC_035081.1	10935576	.	G	A	.	.	MAF_USDA=2.459
NC_035081.1	10935629	.	A	G	.	.	MAF_USDA=1.639
NC_035081.1	10935639	.	C	T	.	.	MAF_INRAE=6.329;MAF_USDA=14.118
NC_035081.1	10935890	.	T	G	.	.	MAF_USDA=1.639
NC_035081.1	10935901	.	G	T	.	.	MAF_INRAE=37.342;MAF_USDA=41.765
NC_035081.1	10935924	.	G	A	.	.	MAF_INRAE=43.671;MAF_USDA=8.235
NC_035081.1	10935995	.	T	G	.	.	MAF_USDA=11.176
NC_035081.1	10936054	.	G	T	.	.	MAF_USDA=3.279
NC_035081.1	10936098	.	A	G	.	.	MAF_INRAE=3.797;MAF_USDA=9.016
NC_035081.1	10936177	.	A	C	.	.	MAF_INRAE=13.924;MAF_USDA=4.118
NC_035081.1	10936254	.	G	A	.	.	MAF_INRAE=31.013;MAF_USDA=24.118
NC_035081.1	10936334	.	C	T	.	.	MAF_USDA=2.459
NC_035081.1	10936391	.	G	T	.	.	MAF_INRAE=35.443;MAF_USDA=35.882
NC_035081.1	10936534	.	A	G	.	.	MAF_USDA=1.639
NC_035081.1	10936596	.	G	C	.	.	MAF_USDA=1.639
NC_035081.1	10936612	.	A	T	.	.	MAF_USDA=3.279
NC_035081.1	10936684	.	T	G	.	.	MAF_USDA=1.639
NC_035081.1	10936807	.	A	C	.	.	MAF_INRAE=31.013;MAF_USDA=24.706
NC_035081.1	10936876	.	C	T	.	.	MAF_INRAE=31.013;MAF_USDA=24.706
NC_035081.1	10937057	.	C	T	.	.	MAF_INRAE=43.038;MAF_USDA=7.059
NC_035081.1	10937065	.	A	T	.	.	MAF_INRAE=5.063;MAF_USDA=18.235
NC_035081.1	10937132	.	G	A	.	.	MAF_INRAE=10.759
NC_035081.1	10937250	.	G	T	.	.	MAF_INRAE=10.759
NC_035081.1	10937382	.	T	C	.	.	MAF_USDA=1.639
NC_035081.1	10937407	.	T	C	.	.	MAF_INRAE=12.025;MAF_USDA=12.353
NC_035081.1	10937414	.	T	C	.	.	MAF_USDA=2.941
NC_035081.1	10937639	.	C	T	.	.	MAF_INRAE=36.076;MAF_USDA=38.235
NC_035081.1	10937666	.	T	G	.	.	MAF_USDA=2.083
NC_035081.1	10937689	.	G	T	.	.	MAF_USDA=1.639
NC_035081.1	10937724	.	G	T	.	.	MAF_INRAE=4.167;MAF_USDA=4.706
NC_035081.1	10937743	.	A	C	.	.	MAF_INRAE=3.165
NC_035081.1	10937890	.	C	A	.	.	MAF_INRAE=44.304;MAF_USDA=7.059
NC_035081.1	10937897	.	G	A	.	.	MAF_INRAE=37.342;MAF_USDA=14.583
NC_035081.1	10937911	.	A	T	.	.	MAF_USDA=2.459
NC_035081.1	10937929	.	C	T	.	.	MAF_INRAE=32.278;MAF_USDA=30.588
NC_035081.1	10937968	.	T	C	.	.	MAF_USDA=1.639
NC_035081.1	10937973	.	G	A	.	.	MAF_USDA=1.639
NC_035081.1	10938034	.	C	A	.	.	MAF_USDA=4.098
NC_035081.1	10938072	.	G	A	.	.	MAF_INRAE=40.506;MAF_USDA=3.529
NC_035081.1	10938145	.	A	G	.	.	MAF_USDA=1.639
NC_035081.1	10938223	.	T	G	.	.	MAF_USDA=2.459
NC_035081.1	10938231	.	A	T	.	.	MAF_INRAE=37.342;MAF_USDA=45.882
NC_035081.1	10938268	.	C	T	.	.	MAF_INRAE=30.833
NC_035081.1	10938289	.	C	G	.	.	MAF_USDA=13.934
NC_035081.1	10938314	.	C	A	.	.	MAF_USDA=6.471
NC_035081.1	10938333	.	C	A	.	.	MAF_USDA=2.459
NC_035081.1	10938334	.	G	A	.	.	MAF_INRAE=43.038;MAF_USDA=6.471
NC_035081.1	10938388	.	C	T	.	.	MAF_INRAE=12.025;MAF_USDA=12.941
NC_035081.1	10938476	.	A	C	.	.	MAF_USDA=1.639
NC_035081.1	10938482	.	C	T	.	.	MAF_INRAE=5.263;MAF_USDA=9.016
NC_035081.1	10938630	.	G	A	.	.	MAF_INRAE=10.759
NC_035081.1	10938658	.	G	T	.	.	MAF_INRAE=44.304;MAF_USDA=6.471
NC_035081.1	10938675	.	A	G	.	.	MAF_INRAE=10.759;MAF_USDA=10.588
NC_035081.1	10938742	.	A	C	.	.	MAF_USDA=5.932
NC_035081.1	10938927	.	G	A	.	.	MAF_USDA=2.5
NC_035081.1	10938941	.	C	T	.	.	MAF_INRAE=10.759
NC_035081.1	10939016	.	A	T	.	.	MAF_USDA=2.5
NC_035081.1	10939038	.	C	A	.	.	MAF_USDA=2.459
NC_035081.1	10939047	.	A	G	.	.	MAF_USDA=4.098
NC_035081.1	10939052	.	T	C	.	.	MAF_INRAE=31.579;MAF_USDA=3.529
NC_035081.1	10939158	.	C	T	.	.	MAF_USDA=2.459
NC_035081.1	10939246	.	C	T	.	.	MAF_USDA=1.639
NC_035081.1	10939299	.	C	T	.	.	MAF_INRAE=12.5;MAF_USDA=10.588
NC_035081.1	10939327	.	G	A	.	.	MAF_USDA=1.639
NC_035081.1	10939406	.	G	T	.	.	MAF_USDA=1.639
NC_035081.1	10939410	.	C	T	.	.	MAF_USDA=2.459
NC_035081.1	10939503	.	T	G	.	.	MAF_USDA=2.941
NC_035081.1	10939652	.	T	A	.	.	MAF_INRAE=17.5
NC_035081.1	10939816	.	C	T	.	.	MAF_USDA=2.941
NC_035081.1	10939981	.	A	G	.	.	MAF_USDA=1.639
NC_035081.1	10940115	.	C	A	.	.	MAF_INRAE=44.304;MAF_USDA=6.471
NC_035081.1	10940188	.	T	G	.	.	MAF_USDA=1.639
NC_035081.1	10940248	.	C	A	.	.	MAF_INRAE=32.278;MAF_USDA=30.588
NC_035081.1	10940257	.	G	C	.	.	MAF_INRAE=15.823;MAF_USDA=10.588
NC_035081.1	10940393	.	A	G	.	.	MAF_USDA=1.639
NC_035081.1	10940462	.	G	A	.	.	MAF_USDA=3.279
NC_035081.1	10940469	.	A	T	.	.	MAF_INRAE=5.263;MAF_USDA=11.176
NC_035081.1	10940494	.	C	A	.	.	MAF_INRAE=1.667
NC_035081.1	10940683	.	C	G	.	.	MAF_USDA=3.279
NC_035081.1	10940703	.	G	C	.	.	MAF_USDA=6.557
NC_035081.1	10940765	.	A	T	.	.	MAF_USDA=4.098
NC_035081.1	10940771	.	G	T	.	.	MAF_INRAE=32.911;MAF_USDA=32.353
NC_035081.1	10940799	.	G	T	.	.	MAF_USDA=1.639
NC_035081.1	10940815	.	A	T	.	.	MAF_INRAE=31.579;MAF_USDA=12.941
NC_035081.1	10940837	.	A	G	.	.	MAF_INRAE=31.579;MAF_USDA=12.353
NC_035081.1	10940886	.	A	T	.	.	MAF_USDA=16.393
NC_035081.1	10940888	.	G	T	.	.	MAF_USDA=10.417
NC_035081.1	10940894	.	A	G	.	.	MAF_INRAE=31.579;MAF_USDA=12.353
NC_035081.1	10940977	.	G	T	.	.	MAF_USDA=4.167
NC_035081.1	10941016	.	A	C	.	.	MAF_INRAE=5.063;MAF_USDA=12.295
NC_035081.1	10941072	.	A	G	.	.	MAF_USDA=1.639
NC_035081.1	10941074	.	T	G	.	.	MAF_USDA=2.459
NC_035081.1	10941121	.	A	G	.	.	MAF_USDA=1.639
NC_035081.1	10941184	.	T	G	.	.	MAF_USDA=2.459
NC_035081.1	10941205	.	G	A	.	.	MAF_USDA=1.639
NC_035081.1	10941240	.	A	C	.	.	MAF_USDA=2.459
NC_035081.1	10941279	.	A	C	.	.	MAF_USDA=4.167
NC_035081.1	10941346	.	C	G	.	.	MAF_INRAE=45.0;MAF_USDA=8.696
NC_035081.1	10941350	.	C	A	.	.	MAF_USDA=8.333
NC_035081.1	10941362	.	A	T	.	.	MAF_USDA=3.529
NC_035081.1	10941367	.	A	G	.	.	MAF_INRAE=10.759;MAF_USDA=10.588
NC_035081.1	10941437	.	A	T	.	.	MAF_INRAE=32.278;MAF_USDA=30.0
NC_035081.1	10941494	.	G	A	.	.	MAF_USDA=2.083
NC_035081.1	10941498	.	T	C	.	.	MAF_USDA=2.083
NC_035081.1	10941499	.	T	A	.	.	MAF_USDA=2.083
NC_035081.1	10941500	.	T	A	.	.	MAF_USDA=2.083
NC_035081.1	10941521	.	A	C	.	.	MAF_USDA=1.639
NC_035081.1	10941552	.	G	A	.	.	MAF_USDA=2.459
NC_035081.1	10941567	.	T	C	.	.	MAF_INRAE=32.278;MAF_USDA=29.412
NC_035081.1	10941674	.	C	A	.	.	MAF_INRAE=14.557;MAF_USDA=4.118
NC_035081.1	10941704	.	C	A	.	.	MAF_USDA=3.279
NC_035081.1	10941712	.	T	C	.	.	MAF_USDA=2.083
NC_035081.1	10941749	.	C	T	.	.	MAF_USDA=1.639
NC_035081.1	10941819	.	G	T	.	.	MAF_INRAE=3.165
NC_035081.1	10941874	.	C	T	.	.	MAF_USDA=1.639
NC_035081.1	10941904	.	C	T	.	.	MAF_USDA=10.0
NC_035081.1	10941905	.	G	A	.	.	MAF_USDA=5.882
NC_035081.1	10941907	.	A	C	.	.	MAF_USDA=8.235
NC_035081.1	10941914	.	T	C	.	.	MAF_USDA=1.639
NC_035081.1	10942011	.	A	C	.	.	MAF_USDA=1.639
NC_035081.1	10942179	.	G	A	.	.	MAF_USDA=1.639
NC_035081.1	10942200	.	G	A	.	.	MAF_USDA=1.639
NC_035081.1	10942232	.	G	T	.	.	MAF_INRAE=10.759;MAF_USDA=10.588
NC_035081.1	10942267	.	C	T	.	.	MAF_INRAE=31.579;MAF_USDA=3.529
NC_035081.1	10942289	.	C	A	.	.	MAF_INRAE=37.342;MAF_USDA=46.471
NC_035081.1	10942331	.	T	A	.	.	MAF_USDA=4.098
NC_035081.1	10942401	.	G	T	.	.	MAF_USDA=1.639
NC_035081.1	10942523	.	G	T	.	.	MAF_USDA=4.098
NC_035081.1	10942594	.	A	T	.	.	MAF_INRAE=32.278;MAF_USDA=30.588
NC_035081.1	10942764	.	A	G	.	.	MAF_INRAE=31.579;MAF_USDA=18.235
NC_035081.1	10943051	.	A	G	.	.	MAF_USDA=1.639
NC_035081.1	10943201	.	A	G	.	.	MAF_INRAE=43.671;MAF_USDA=21.765
NC_035081.1	10943206	.	A	T	.	.	MAF_USDA=6.557
NC_035081.1	10943244	.	A	T	.	.	MAF_INRAE=14.557;MAF_USDA=4.118
NC_035081.1	10943248	.	G	A	.	.	MAF_INRAE=43.671;MAF_USDA=7.059
NC_035081.1	10943250	.	C	T	.	.	MAF_INRAE=31.579;MAF_USDA=3.529
NC_035081.1	10943260	.	A	G	.	.	MAF_USDA=1.639
NC_035081.1	10943288	.	C	A	.	.	MAF_USDA=8.235
NC_035081.1	10943290	.	G	T	.	.	MAF_USDA=8.434
NC_035081.1	10943352	.	A	G	.	.	MAF_INRAE=5.063;MAF_USDA=21.765
NC_035081.1	10943403	.	T	A	.	.	MAF_INRAE=10.759;MAF_USDA=10.0
NC_035081.1	10943406	.	A	G	.	.	MAF_INRAE=12.5;MAF_USDA=10.0
NC_035081.1	10943446	.	T	C	.	.	MAF_INRAE=31.579;MAF_USDA=28.235
NC_035081.1	10943460	.	C	T	.	.	MAF_USDA=7.377
NC_035081.1	10943468	.	C	T	.	.	MAF_INRAE=31.579;MAF_USDA=3.529
NC_035081.1	10943505	.	C	G	.	.	MAF_USDA=1.639
NC_035081.1	10943542	.	A	C	.	.	MAF_INRAE=49.367;MAF_USDA=30.0
NC_035081.1	10943563	.	G	T	.	.	MAF_INRAE=32.278;MAF_USDA=30.588
NC_035081.1	10943564	.	G	T	.	.	MAF_INRAE=43.333;MAF_USDA=41.176
NC_035081.1	10943625	.	A	T	.	.	MAF_INRAE=15.823;MAF_USDA=31.176
NC_035081.1	10943773	.	G	A	.	.	MAF_INRAE=3.165
NC_035081.1	10943803	.	G	A	.	.	MAF_INRAE=10.759;MAF_USDA=10.0
NC_035081.1	10943828	.	T	C	.	.	MAF_INRAE=30.833;MAF_USDA=27.083
NC_035081.1	10943874	.	T	C	.	.	MAF_INRAE=44.304;MAF_USDA=6.471
NC_035081.1	10943953	.	A	T	.	.	MAF_INRAE=1.667
NC_035081.1	10943988	.	C	A	.	.	MAF_INRAE=5.063;MAF_USDA=20.588
NC_035081.1	10944035	.	C	G	.	.	MAF_INRAE=5.263;MAF_USDA=10.0
NC_035081.1	10944040	.	G	A	.	.	MAF_USDA=4.098
NC_035081.1	10944067	.	T	C	.	.	MAF_USDA=5.882
NC_035081.1	10944122	.	G	T	.	.	MAF_INRAE=18.354;MAF_USDA=44.118
NC_035081.1	10944132	.	G	T	.	.	MAF_INRAE=43.671;MAF_USDA=6.471
NC_035081.1	10944145	.	C	A	.	.	MAF_INRAE=5.063;MAF_USDA=20.588
NC_035081.1	10944159	.	T	G	.	.	MAF_USDA=1.639
NC_035081.1	10944202	.	A	G	.	.	MAF_USDA=1.639
NC_035081.1	10944237	.	T	A	.	.	MAF_USDA=1.639
NC_035081.1	10944264	.	T	A	.	.	MAF_USDA=3.279
NC_035081.1	10944294	.	C	T	.	.	MAF_USDA=1.639
NC_035081.1	10944301	.	G	A	.	.	MAF_USDA=4.118
NC_035081.1	10944338	.	G	C	.	.	MAF_USDA=3.279
NC_035081.1	10944412	.	C	T	.	.	MAF_USDA=3.279
NC_035081.1	10944438	.	T	C	.	.	MAF_USDA=1.639
NC_035081.1	10944447	.	G	T	.	.	MAF_USDA=2.459
NC_035081.1	10944483	.	C	A	.	.	MAF_USDA=1.639
NC_035081.1	10944593	.	G	T	.	.	MAF_USDA=1.639
NC_035081.1	10944757	.	C	A	.	.	MAF_USDA=1.639
NC_035081.1	10944824	.	C	T	.	.	MAF_INRAE=14.557;MAF_USDA=4.118
NC_035081.1	10944829	.	A	T	.	.	MAF_INRAE=31.579;MAF_USDA=3.529
NC_035081.1	10944895	.	T	G	.	.	MAF_USDA=8.197
NC_035081.1	10944905	.	G	A	.	.	MAF_INRAE=31.579;MAF_USDA=5.882
NC_035081.1	10945162	.	A	G	.	.	MAF_INRAE=45.0;MAF_USDA=15.294
NC_035081.1	10945194	.	C	T	.	.	MAF_INRAE=43.038;MAF_USDA=35.294
NC_035081.1	10945201	.	A	G	.	.	MAF_INRAE=43.333
NC_035081.1	10945210	.	C	G	.	.	MAF_USDA=4.918
NC_035081.1	10945225	.	A	G	.	.	MAF_INRAE=43.038;MAF_USDA=38.235
NC_035081.1	10945242	.	G	C	.	.	MAF_INRAE=5.263;MAF_USDA=8.197
NC_035081.1	10945267	.	G	A	.	.	MAF_USDA=2.083
NC_035081.1	10945280	.	T	C	.	.	MAF_INRAE=13.291;MAF_USDA=42.353
NC_035081.1	10945421	.	C	A	.	.	MAF_INRAE=1.667;MAF_USDA=5.882
NC_035081.1	10945428	.	T	C	.	.	MAF_USDA=3.279
NC_035081.1	10945431	.	C	A	.	.	MAF_INRAE=43.671;MAF_USDA=4.118
NC_035081.1	10945461	.	T	A	.	.	MAF_INRAE=3.165
NC_035081.1	10945499	.	T	C	.	.	MAF_INRAE=2.5;MAF_USDA=25.0
NC_035081.1	10945547	.	C	A	.	.	MAF_USDA=14.754
NC_035081.1	10945557	.	T	C	.	.	MAF_USDA=1.639
NC_035081.1	10945594	.	T	G	.	.	MAF_INRAE=6.329;MAF_USDA=4.098
NC_035081.1	10945619	.	G	A	.	.	MAF_USDA=1.639
NC_035081.1	10945635	.	C	A	.	.	MAF_INRAE=43.038;MAF_USDA=4.118
NC_035081.1	10945682	.	T	A	.	.	MAF_INRAE=1.667
NC_035081.1	10945804	.	A	G	.	.	MAF_INRAE=48.734;MAF_USDA=45.294
NC_035081.1	10945833	.	C	T	.	.	MAF_INRAE=43.671;MAF_USDA=12.353
NC_035081.1	10945871	.	G	T	.	.	MAF_INRAE=31.579;MAF_USDA=2.941
NC_035081.1	10945919	.	G	C	.	.	MAF_INRAE=1.667;MAF_USDA=5.882
NC_035081.1	10945923	.	A	G	.	.	MAF_INRAE=5.263
NC_035081.1	10945940	.	C	T	.	.	MAF_USDA=10.656
NC_035081.1	10945941	.	G	A	.	.	MAF_INRAE=43.671;MAF_USDA=16.471
NC_035081.1	10946008	.	G	A	.	.	MAF_INRAE=5.263
NC_035081.1	10946024	.	C	T	.	.	MAF_INRAE=32.911;MAF_USDA=31.176
NC_035081.1	10946087	.	T	C	.	.	MAF_INRAE=32.278;MAF_USDA=42.941
NC_035081.1	10946096	.	A	G	.	.	MAF_INRAE=43.038;MAF_USDA=47.059
NC_035081.1	10946126	.	T	C	.	.	MAF_INRAE=43.671;MAF_USDA=20.588
NC_035081.1	10946144	.	G	A	.	.	MAF_USDA=4.167
NC_035081.1	10946213	.	G	C	.	.	MAF_USDA=41.304
NC_035081.1	10946218	.	A	G	.	.	MAF_USDA=6.098
NC_035081.1	10946266	.	T	C	.	.	MAF_INRAE=5.263
NC_035081.1	10946322	.	A	C	.	.	MAF_USDA=1.639
NC_035081.1	10946376	.	G	A	.	.	MAF_INRAE=1.667
NC_035081.1	10946433	.	A	T	.	.	MAF_INRAE=12.658;MAF_USDA=45.294
NC_035081.1	10946436	.	C	T	.	.	MAF_USDA=6.471
NC_035081.1	10946474	.	A	T	.	.	MAF_USDA=1.639
NC_035081.1	10946501	.	G	A	.	.	MAF_INRAE=14.557;MAF_USDA=4.118
NC_035081.1	10946531	.	C	T	.	.	MAF_USDA=4.918
NC_035081.1	10946579	.	C	A	.	.	MAF_INRAE=31.646;MAF_USDA=31.176
NC_035081.1	10946622	.	C	T	.	.	MAF_USDA=3.279
NC_035081.1	10946625	.	G	A	.	.	MAF_INRAE=44.937;MAF_USDA=20.0
NC_035081.1	10946632	.	C	A	.	.	MAF_INRAE=32.278;MAF_USDA=29.412
NC_035081.1	10946634	.	A	C	.	.	MAF_USDA=6.557
NC_035081.1	10946638	.	A	C,T	.	.	MAF_INRAE=10.759;MAF_USDA=5.738
NC_035081.1	10946639	.	A	C	.	.	MAF_USDA=5.738
NC_035081.1	10946640	.	A	T	.	.	MAF_INRAE=32.5;MAF_USDA=17.647
NC_035081.1	10946641	.	T	G	.	.	MAF_INRAE=43.671;MAF_USDA=4.167
NC_035081.1	10946670	.	A	T	.	.	MAF_INRAE=5.063;MAF_USDA=13.934
NC_035081.1	10946691	.	C	T	.	.	MAF_USDA=2.459
NC_035081.1	10946692	.	T	G	.	.	MAF_INRAE=45.57;MAF_USDA=18.235
NC_035081.1	10946707	.	G	A	.	.	MAF_USDA=3.279
NC_035081.1	10946721	.	A	C	.	.	MAF_INRAE=4.167;MAF_USDA=4.706
NC_035081.1	10946763	.	C	T	.	.	MAF_INRAE=2.532
NC_035081.1	10946832	.	G	A	.	.	MAF_USDA=3.279
NC_035081.1	10946886	.	A	G	.	.	MAF_INRAE=10.759
NC_035081.1	10946917	.	C	T	.	.	MAF_INRAE=32.278;MAF_USDA=31.176
NC_035081.1	10946918	.	C	T	.	.	MAF_USDA=4.918
NC_035081.1	10946992	.	G	C	.	.	MAF_INRAE=43.671;MAF_USDA=4.118
NC_035081.1	10947000	.	G	A	.	.	MAF_INRAE=43.671;MAF_USDA=4.706
NC_035081.1	10947003	.	C	A	.	.	MAF_INRAE=10.759
NC_035081.1	10947045	.	C	T	.	.	MAF_INRAE=3.165
NC_035081.1	10947046	.	G	A	.	.	MAF_INRAE=32.278;MAF_USDA=30.0
NC_035081.1	10947119	.	A	T	.	.	MAF_USDA=2.459
NC_035081.1	10947120	.	C	T	.	.	MAF_USDA=1.639
NC_035081.1	10947174	.	T	G	.	.	MAF_INRAE=43.671;MAF_USDA=4.118
NC_035081.1	10947179	.	A	C	.	.	MAF_INRAE=12.658;MAF_USDA=48.235
NC_035081.1	10947203	.	A	C	.	.	MAF_USDA=1.639
NC_035081.1	10947229	.	T	A	.	.	MAF_USDA=2.459
NC_035081.1	10947256	.	T	G	.	.	MAF_USDA=4.098
NC_035081.1	10947259	.	T	C	.	.	MAF_USDA=4.098
NC_035081.1	10947287	.	T	C	.	.	MAF_INRAE=12.658;MAF_USDA=50.0
NC_035081.1	10947296	.	G	A	.	.	MAF_USDA=1.639
NC_035081.1	10947323	.	T	C	.	.	MAF_USDA=1.639
NC_035081.1	10947493	.	G	T	.	.	MAF_USDA=4.098
NC_035081.1	10947502	.	C	T	.	.	MAF_INRAE=44.937;MAF_USDA=21.765
NC_035081.1	10947516	.	C	A	.	.	MAF_USDA=2.459
NC_035081.1	10947531	.	G	T	.	.	MAF_INRAE=32.278;MAF_USDA=31.176
NC_035081.1	10947544	.	C	T	.	.	MAF_INRAE=12.658;MAF_USDA=48.824
NC_035081.1	10947545	.	G	A	.	.	MAF_USDA=1.639
NC_035081.1	10947572	.	A	C	.	.	MAF_INRAE=10.759
NC_035081.1	10947753	.	G	A	.	.	MAF_USDA=2.459
NC_035081.1	10947940	.	G	T	.	.	MAF_USDA=14.583
NC_035081.1	10947941	.	G	T	.	.	MAF_INRAE=45.57;MAF_USDA=19.412
NC_035081.1	10947992	.	C	T	.	.	MAF_USDA=3.279
NC_035081.1	10947993	.	C	T	.	.	MAF_INRAE=31.579;MAF_USDA=9.412
NC_035081.1	10948001	.	T	C	.	.	MAF_INRAE=12.658;MAF_USDA=46.471
NC_035081.1	10948105	.	C	T	.	.	MAF_INRAE=35.443;MAF_USDA=31.176
NC_035081.1	10948118	.	G	A	.	.	MAF_INRAE=35.443;MAF_USDA=33.529
NC_035081.1	10948150	.	G	A	.	.	MAF_INRAE=5.263
NC_035081.1	10948405	.	T	C	.	.	MAF_INRAE=12.658;MAF_USDA=18.75
NC_035081.1	10948579	.	A	C	.	.	MAF_INRAE=44.304;MAF_USDA=20.0
NC_035081.1	10948659	.	G	T	.	.	MAF_INRAE=31.646;MAF_USDA=30.0
NC_035081.1	10948689	.	G	A	.	.	MAF_USDA=2.459
NC_035081.1	10948832	.	C	A	.	.	MAF_INRAE=43.038;MAF_USDA=4.118
NC_035081.1	10948857	.	G	A	.	.	MAF_USDA=3.279
NC_035081.1	10948897	.	G	A	.	.	MAF_USDA=2.459
NC_035081.1	10948898	.	T	C	.	.	MAF_USDA=2.459
NC_035081.1	10948959	.	C	A	.	.	MAF_INRAE=5.063;MAF_USDA=13.934
NC_035081.1	10949001	.	T	G	.	.	MAF_USDA=2.083
NC_035081.1	10949043	.	A	T	.	.	MAF_INRAE=14.557;MAF_USDA=4.118
NC_035081.1	10949052	.	C	T	.	.	MAF_INRAE=3.333;MAF_USDA=5.294
NC_035081.1	10949053	.	G	A	.	.	MAF_USDA=15.574
NC_035081.1	10949061	.	G	C	.	.	MAF_INRAE=14.557;MAF_USDA=4.118
NC_035081.1	10949110	.	C	A	.	.	MAF_INRAE=48.734;MAF_USDA=42.941
NC_035081.1	10949133	.	T	G	.	.	MAF_INRAE=7.5;MAF_USDA=12.941
NC_035081.1	10949147	.	T	A	.	.	MAF_INRAE=32.278;MAF_USDA=39.412
NC_035081.1	10949276	.	G	A	.	.	MAF_INRAE=40.506;MAF_USDA=49.412
NC_035081.1	10949285	.	C	G	.	.	MAF_USDA=1.639
NC_035081.1	10949316	.	A	G	.	.	MAF_USDA=3.529
NC_035081.1	10949366	.	A	G	.	.	MAF_USDA=1.639
NC_035081.1	10949390	.	A	G	.	.	MAF_USDA=5.294
NC_035081.1	10949420	.	C	T	.	.	MAF_INRAE=5.063;MAF_USDA=11.475
NC_035081.1	10949423	.	C	A	.	.	MAF_USDA=1.639
NC_035081.1	10949442	.	G	T	.	.	MAF_USDA=1.639
NC_035081.1	10949533	.	A	G	.	.	MAF_USDA=4.167
NC_035081.1	10949572	.	C	T	.	.	MAF_INRAE=43.671;MAF_USDA=3.571
NC_035081.1	10949731	.	A	G	.	.	MAF_USDA=3.279
NC_035081.1	10949754	.	C	T	.	.	MAF_USDA=4.167
NC_035081.1	10949792	.	A	G	.	.	MAF_INRAE=32.278;MAF_USDA=28.824
NC_035081.1	10949802	.	A	G	.	.	MAF_USDA=3.279
NC_035081.1	10949819	.	A	G	.	.	MAF_USDA=4.167
NC_035081.1	10949826	.	A	T	.	.	MAF_USDA=1.639
NC_035081.1	10949831	.	A	C	.	.	MAF_USDA=1.639
NC_035081.1	10949836	.	G	T	.	.	MAF_INRAE=40.506;MAF_USDA=4.706
NC_035081.1	10949910	.	G	T	.	.	MAF_USDA=10.0
NC_035081.1	10949987	.	A	G	.	.	MAF_USDA=10.0
NC_035081.1	10950074	.	G	A	.	.	MAF_USDA=2.459
NC_035081.1	10950106	.	G	A	.	.	MAF_USDA=2.459
NC_035081.1	10950137	.	C	A	.	.	MAF_USDA=4.098
NC_035081.1	10950168	.	C	A	.	.	MAF_USDA=2.459
NC_035081.1	10950261	.	C	A	.	.	MAF_INRAE=32.278;MAF_USDA=49.412
NC_035081.1	10950335	.	G	T	.	.	MAF_USDA=4.167
NC_035081.1	10950361	.	C	A	.	.	MAF_USDA=4.167
NC_035081.1	10950420	.	T	C	.	.	MAF_USDA=5.738
NC_035081.1	10950445	.	A	G	.	.	MAF_USDA=7.059
NC_035081.1	10950457	.	T	C	.	.	MAF_USDA=14.118
NC_035081.1	10950497	.	G	A	.	.	MAF_USDA=1.639
NC_035081.1	10950511	.	A	G	.	.	MAF_INRAE=45.833;MAF_USDA=5.882
NC_035081.1	10950528	.	A	G	.	.	MAF_USDA=4.167
NC_035081.1	10950558	.	G	A	.	.	MAF_USDA=1.176
NC_035081.1	10950644	.	G	C	.	.	MAF_USDA=9.412
NC_035081.1	10950645	.	C	A	.	.	MAF_USDA=1.639
NC_035081.1	10950701	.	T	G	.	.	MAF_INRAE=32.278;MAF_USDA=36.471
NC_035081.1	10950787	.	C	T	.	.	MAF_USDA=10.0
NC_035081.1	10950947	.	A	T	.	.	MAF_USDA=10.588
NC_035081.1	10950960	.	G	A	.	.	MAF_INRAE=32.278;MAF_USDA=39.412
NC_035081.1	10951013	.	A	C	.	.	MAF_INRAE=43.671;MAF_USDA=2.941
NC_035081.1	10951083	.	G	A	.	.	MAF_USDA=2.083
NC_035081.1	10951210	.	G	A	.	.	MAF_USDA=1.639
NC_035081.1	10951275	.	G	C	.	.	MAF_USDA=14.583
NC_035081.1	10951346	.	G	C	.	.	MAF_INRAE=32.278;MAF_USDA=49.412
NC_035081.1	10951354	.	G	A	.	.	MAF_INRAE=32.278;MAF_USDA=50.0
NC_035081.1	10951382	.	C	T	.	.	MAF_USDA=2.083
NC_035081.1	10951604	.	A	C	.	.	MAF_USDA=1.639
NC_035081.1	10951638	.	C	A	.	.	MAF_USDA=14.706
NC_035081.1	10951791	.	C	A	.	.	MAF_USDA=2.459
NC_035081.1	10951812	.	A	C	.	.	MAF_USDA=4.098
NC_035081.1	10951828	.	C	G	.	.	MAF_INRAE=5.263;MAF_USDA=1.639
NC_035081.1	10951883	.	A	G	.	.	MAF_INRAE=6.962;MAF_USDA=11.176
NC_035081.1	10952226	.	T	A	.	.	MAF_INRAE=44.304;MAF_USDA=7.059
NC_035081.1	10952252	.	G	T	.	.	MAF_INRAE=45.57;MAF_USDA=18.824
NC_035081.1	10952275	.	G	A	.	.	MAF_USDA=3.333
NC_035081.1	10952284	.	A	T	.	.	MAF_USDA=2.459
NC_035081.1	10952290	.	G	A	.	.	MAF_INRAE=19.62;MAF_USDA=18.235
NC_035081.1	10952519	.	C	T	.	.	MAF_USDA=1.765
NC_035081.1	10952753	.	T	A	.	.	MAF_USDA=5.738
NC_035081.1	10953018	.	A	G	.	.	MAF_USDA=2.083
NC_035081.1	10953041	.	C	T	.	.	MAF_USDA=1.176
NC_035081.1	10953042	.	A	G	.	.	MAF_INRAE=35.443;MAF_USDA=49.412
NC_035081.1	10953125	.	T	G	.	.	MAF_USDA=2.459
NC_035081.1	10953130	.	A	T	.	.	MAF_USDA=2.459
NC_035081.1	10953203	.	T	A	.	.	MAF_INRAE=12.025;MAF_USDA=12.941
NC_035081.1	10953477	.	A	T	.	.	MAF_INRAE=12.025;MAF_USDA=12.941
NC_035081.1	10953500	.	G	A	.	.	MAF_INRAE=4.167;MAF_USDA=4.706
NC_035081.1	10953705	.	C	T	.	.	MAF_INRAE=2.5;MAF_USDA=7.647
NC_035081.1	10953748	.	C	A	.	.	MAF_USDA=2.083
NC_035081.1	10953867	.	T	C	.	.	MAF_USDA=2.459
NC_035081.1	10953873	.	C	T	.	.	MAF_USDA=2.941
NC_035081.1	10954015	.	C	G	.	.	MAF_USDA=2.083
NC_035081.1	10954209	.	C	T	.	.	MAF_USDA=2.459
NC_035081.1	10954246	.	G	A	.	.	MAF_INRAE=14.557;MAF_USDA=21.176
NC_035081.1	10954283	.	T	A	.	.	MAF_USDA=1.639
NC_035081.1	10954472	.	G	A	.	.	MAF_INRAE=10.759
NC_035081.1	10954518	.	G	A	.	.	MAF_USDA=2.083
NC_035081.1	10954675	.	A	C	.	.	MAF_USDA=4.098
NC_035081.1	10954687	.	G	A	.	.	MAF_USDA=1.639
NC_035081.1	10954724	.	C	T	.	.	MAF_USDA=12.941
NC_035081.1	10954845	.	A	G	.	.	MAF_USDA=4.918
NC_035081.1	10954899	.	T	A	.	.	MAF_INRAE=5.263;MAF_USDA=10.656
NC_035081.1	10955008	.	C	T	.	.	MAF_USDA=1.639
NC_035081.1	10955012	.	A	G	.	.	MAF_USDA=12.353
NC_035081.1	10955013	.	G	A	.	.	MAF_USDA=12.353
NC_035081.1	10955047	.	G	A	.	.	MAF_USDA=3.279
NC_035081.1	10955113	.	A	C	.	.	MAF_INRAE=12.025;MAF_USDA=12.941
NC_035081.1	10955124	.	G	T	.	.	MAF_INRAE=32.911;MAF_USDA=35.882
NC_035081.1	10955159	.	C	T	.	.	MAF_INRAE=32.911;MAF_USDA=35.294
NC_035081.1	10955278	.	C	T	.	.	MAF_USDA=1.639
NC_035081.1	10955313	.	A	C	.	.	MAF_INRAE=20.886;MAF_USDA=31.765
NC_035081.1	10955348	.	A	T	.	.	MAF_INRAE=31.579;MAF_USDA=2.941
NC_035081.1	10955492	.	G	T	.	.	MAF_INRAE=20.886;MAF_USDA=25.882
NC_035081.1	10955560	.	G	A	.	.	MAF_USDA=12.353
NC_035081.1	10955621	.	T	G	.	.	MAF_INRAE=44.304;MAF_USDA=4.118
NC_035081.1	10955931	.	C	T	.	.	MAF_USDA=1.639
NC_035081.1	10956051	.	C	A	.	.	MAF_USDA=4.098
NC_035081.1	10956076	.	A	T	.	.	MAF_USDA=1.639
NC_035081.1	10956142	.	T	C	.	.	MAF_INRAE=18.354;MAF_USDA=9.412
NC_035081.1	10956151	.	A	G	.	.	MAF_INRAE=20.253;MAF_USDA=20.588
NC_035081.1	10956227	.	G	A	.	.	MAF_INRAE=2.532;MAF_USDA=2.459
NC_035081.1	10956385	.	C	T	.	.	MAF_USDA=14.118
NC_035081.1	10956444	.	G	A	.	.	MAF_USDA=1.765
NC_035081.1	10956487	.	C	T	.	.	MAF_INRAE=20.253;MAF_USDA=17.059
NC_035081.1	10956488	.	T	C	.	.	MAF_USDA=2.459
NC_035081.1	10956505	.	G	A	.	.	MAF_USDA=1.639
NC_035081.1	10956667	.	T	C	.	.	MAF_USDA=10.0
NC_035081.1	10956694	.	C	A	.	.	MAF_INRAE=18.354;MAF_USDA=10.0
NC_035081.1	10956743	.	A	C	.	.	MAF_USDA=21.687
NC_035081.1	10956767	.	A	G	.	.	MAF_INRAE=20.253;MAF_USDA=21.176
NC_035081.1	10956781	.	C	A	.	.	MAF_INRAE=43.671;MAF_USDA=3.529
NC_035081.1	10956937	.	C	A	.	.	MAF_USDA=3.279
NC_035081.1	10957010	.	C	A	.	.	MAF_USDA=22.024
NC_035081.1	10957056	.	A	C,T	.	.	MAF_INRAE=5.263;MAF_USDA=16.667
NC_035081.1	10957075	.	A	G	.	.	MAF_INRAE=5.263
NC_035081.1	10957234	.	G	A	.	.	MAF_USDA=37.5
NC_035081.1	10957342	.	A	G	.	.	MAF_USDA=22.917
NC_035081.1	10957780	.	T	A	.	.	MAF_USDA=18.75
NC_035081.1	10957798	.	G	A	.	.	MAF_USDA=50.0
NC_035081.1	10957811	.	G	T	.	.	MAF_USDA=31.25
NC_035081.1	10957822	.	C	A	.	.	MAF_USDA=45.833
NC_035081.1	10957843	.	C	G	.	.	MAF_USDA=47.917
NC_035081.1	10957844	.	A	G	.	.	MAF_USDA=43.75
NC_035081.1	10957871	.	G	A	.	.	MAF_USDA=29.167
NC_035081.1	10957931	.	A	G	.	.	MAF_USDA=17.647
NC_035081.1	10958169	.	C	A	.	.	MAF_INRAE=43.038;MAF_USDA=4.706
NC_035081.1	10958236	.	T	C	.	.	MAF_USDA=3.279
NC_035081.1	10958287	.	G	A	.	.	MAF_INRAE=12.025;MAF_USDA=12.941
NC_035081.1	10958320	.	A	G	.	.	MAF_USDA=1.639
NC_035081.1	10958327	.	A	C	.	.	MAF_INRAE=18.354;MAF_USDA=11.176
NC_035081.1	10958331	.	T	A	.	.	MAF_USDA=13.529
NC_035081.1	10958456	.	A	T	.	.	MAF_USDA=5.738
NC_035081.1	10958466	.	A	G	.	.	MAF_USDA=1.639
NC_035081.1	10958476	.	A	C	.	.	MAF_USDA=16.471
NC_035081.1	10958536	.	A	T	.	.	MAF_USDA=1.639
NC_035081.1	10958643	.	G	A	.	.	MAF_INRAE=18.354;MAF_USDA=10.588
NC_035081.1	10958688	.	C	A	.	.	MAF_INRAE=20.253;MAF_USDA=18.235
NC_035081.1	10958816	.	G	C	.	.	MAF_INRAE=10.759
NC_035081.1	10958920	.	A	C	.	.	MAF_USDA=1.667
NC_035081.1	10958939	.	C	T	.	.	MAF_USDA=10.0
NC_035081.1	10958941	.	G	A	.	.	MAF_USDA=1.639
NC_035081.1	10958972	.	T	C	.	.	MAF_USDA=13.529
NC_035081.1	10959035	.	C	T	.	.	MAF_INRAE=14.557;MAF_USDA=21.765
NC_035081.1	10959066	.	C	A	.	.	MAF_INRAE=5.263;MAF_USDA=14.118
NC_035081.1	10959148	.	G	T	.	.	MAF_USDA=2.459
NC_035081.1	10959190	.	G	A	.	.	MAF_INRAE=44.937;MAF_USDA=24.706
NC_035081.1	10959213	.	A	T	.	.	MAF_INRAE=2.5;MAF_USDA=5.738
NC_035081.1	10959218	.	T	G	.	.	MAF_INRAE=2.5;MAF_USDA=6.557
NC_035081.1	10959223	.	C	T	.	.	MAF_INRAE=2.5;MAF_USDA=8.197
NC_035081.1	10959261	.	A	G	.	.	MAF_INRAE=1.667;MAF_USDA=12.941
NC_035081.1	10959367	.	A	G	.	.	MAF_USDA=5.738
NC_035081.1	10959372	.	G	T	.	.	MAF_INRAE=44.304;MAF_USDA=25.294
NC_035081.1	10959386	.	G	T	.	.	MAF_USDA=2.459
NC_035081.1	10959424	.	T	G	.	.	MAF_USDA=12.941
NC_035081.1	10959427	.	G	A	.	.	MAF_USDA=4.098
NC_035081.1	10959458	.	G	A	.	.	MAF_USDA=4.167
NC_035081.1	10959468	.	A	G	.	.	MAF_USDA=5.738
NC_035081.1	10959488	.	G	A	.	.	MAF_INRAE=4.167;MAF_USDA=4.118
NC_035081.1	10959516	.	A	C	.	.	MAF_INRAE=5.263
NC_035081.1	10959563	.	G	T	.	.	MAF_INRAE=13.924;MAF_USDA=43.75
NC_035081.1	10959727	.	C	A	.	.	MAF_INRAE=18.987;MAF_USDA=12.941
NC_035081.1	10959743	.	C	T	.	.	MAF_USDA=4.098
NC_035081.1	10959918	.	G	A	.	.	MAF_USDA=2.459
NC_035081.1	10959954	.	C	A	.	.	MAF_USDA=1.639
NC_035081.1	10959983	.	A	T	.	.	MAF_INRAE=45.833
NC_035081.1	10959996	.	C	A	.	.	MAF_INRAE=43.671;MAF_USDA=4.706
NC_035081.1	10960062	.	G	C	.	.	MAF_INRAE=43.671;MAF_USDA=17.059
NC_035081.1	10960230	.	T	G	.	.	MAF_USDA=4.098
NC_035081.1	10960234	.	A	T	.	.	MAF_USDA=1.639
NC_035081.1	10960238	.	C	A	.	.	MAF_INRAE=17.089;MAF_USDA=44.706
NC_035081.1	10960324	.	C	T	.	.	MAF_USDA=1.639
NC_035081.1	10960394	.	T	G	.	.	MAF_USDA=1.639
NC_035081.1	10960611	.	G	A	.	.	MAF_INRAE=40.506;MAF_USDA=3.529
NC_035081.1	10960618	.	G	T	.	.	MAF_INRAE=1.667;MAF_USDA=5.882
NC_035081.1	10960644	.	C	T	.	.	MAF_USDA=3.279
NC_035081.1	10960827	.	A	T	.	.	MAF_USDA=10.588
NC_035081.1	10960830	.	C	G	.	.	MAF_USDA=10.588
NC_035081.1	10960840	.	G	T	.	.	MAF_INRAE=43.671;MAF_USDA=21.176
NC_035081.1	10960855	.	G	T	.	.	MAF_INRAE=4.167;MAF_USDA=4.706
NC_035081.1	10960858	.	A	C	.	.	MAF_INRAE=20.253;MAF_USDA=18.235
NC_035081.1	10960865	.	C	A	.	.	MAF_USDA=4.167
NC_035081.1	10960984	.	T	C	.	.	MAF_INRAE=44.304;MAF_USDA=22.941
NC_035081.1	10960999	.	T	A	.	.	MAF_USDA=17.059
NC_035081.1	10961008	.	A	G	.	.	MAF_INRAE=17.722;MAF_USDA=24.706
NC_035081.1	10961012	.	C	A	.	.	MAF_USDA=1.765
NC_035081.1	10961239	.	C	A	.	.	MAF_INRAE=17.089;MAF_USDA=44.118
NC_035081.1	10961240	.	T	A	.	.	MAF_INRAE=9.167;MAF_USDA=44.118
NC_035081.1	10961254	.	C	T	.	.	MAF_INRAE=5.263;MAF_USDA=12.295
NC_035081.1	10961411	.	G	T	.	.	MAF_USDA=11.765
NC_035081.1	10961506	.	G	A	.	.	MAF_USDA=1.639
NC_035081.1	10961590	.	C	T	.	.	MAF_INRAE=43.038;MAF_USDA=4.118
NC_035081.1	10961636	.	T	A	.	.	MAF_USDA=1.639
NC_035081.1	10961720	.	C	T	.	.	MAF_INRAE=43.671;MAF_USDA=4.706
NC_035081.1	10961777	.	C	A	.	.	MAF_INRAE=43.671;MAF_USDA=4.706
NC_035081.1	10961781	.	T	G	.	.	MAF_INRAE=45.833;MAF_USDA=4.118
NC_035081.1	10961805	.	G	A	.	.	MAF_USDA=1.639
NC_035081.1	10961934	.	G	T	.	.	MAF_USDA=4.098
NC_035081.1	10962012	.	T	A	.	.	MAF_INRAE=14.557;MAF_USDA=22.941
NC_035081.1	10962018	.	T	C	.	.	MAF_INRAE=14.557;MAF_USDA=40.0
NC_035081.1	10962029	.	G	A	.	.	MAF_USDA=2.083
NC_035081.1	10962050	.	C	T	.	.	MAF_INRAE=3.165;MAF_USDA=2.459
NC_035081.1	10962072	.	A	G	.	.	MAF_USDA=2.459
NC_035081.1	10962108	.	T	C	.	.	MAF_INRAE=49.367;MAF_USDA=43.529
NC_035081.1	10962176	.	A	G	.	.	MAF_USDA=1.639
NC_035081.1	10962294	.	G	A	.	.	MAF_INRAE=44.304;MAF_USDA=5.294
NC_035081.1	10962308	.	T	G	.	.	MAF_USDA=1.639
NC_035081.1	10962473	.	G	A	.	.	MAF_USDA=10.0
NC_035081.1	10962481	.	C	T	.	.	MAF_INRAE=20.253;MAF_USDA=30.588
NC_035081.1	10962539	.	T	C	.	.	MAF_INRAE=22.785;MAF_USDA=27.059
NC_035081.1	10962540	.	G	A	.	.	MAF_USDA=2.459
NC_035081.1	10962542	.	G	A	.	.	MAF_USDA=11.475
NC_035081.1	10962620	.	A	G	.	.	MAF_USDA=1.639
NC_035081.1	10962635	.	C	A	.	.	MAF_USDA=1.765
NC_035081.1	10962763	.	C	T	.	.	MAF_USDA=3.279
NC_035081.1	10962782	.	T	A	.	.	MAF_INRAE=4.167;MAF_USDA=4.118
NC_035081.1	10962790	.	A	G	.	.	MAF_INRAE=44.304;MAF_USDA=4.706
NC_035081.1	10962855	.	T	A	.	.	MAF_USDA=1.639
NC_035081.1	10962856	.	T	G	.	.	MAF_USDA=1.639
NC_035081.1	10962901	.	A	G	.	.	MAF_USDA=4.167
NC_035081.1	10962930	.	T	G	.	.	MAF_INRAE=7.5
NC_035081.1	10962935	.	C	G	.	.	MAF_USDA=47.917
NC_035081.1	10962936	.	A	G	.	.	MAF_USDA=47.917
NC_035081.1	10962937	.	T	C	.	.	MAF_USDA=45.833
NC_035081.1	10962991	.	G	A	.	.	MAF_INRAE=5.263;MAF_USDA=7.377
NC_035081.1	10963003	.	A	G	.	.	MAF_USDA=14.583
NC_035081.1	10963017	.	G	A	.	.	MAF_USDA=4.098
NC_035081.1	10963079	.	G	A	.	.	MAF_USDA=4.167
NC_035081.1	10963124	.	G	T	.	.	MAF_USDA=1.639
NC_035081.1	10963274	.	A	T	.	.	MAF_USDA=2.083
NC_035081.1	10965469	.	A	G	.	.	MAF_USDA=2.542
NC_035081.1	10965513	.	A	C	.	.	MAF_USDA=1.639
NC_035081.1	10965548	.	G	T	.	.	MAF_USDA=1.639
NC_035081.1	10965569	.	A	C	.	.	MAF_INRAE=41.772;MAF_USDA=46.429
NC_035081.1	10965615	.	A	C	.	.	MAF_USDA=1.667
NC_035081.1	10965631	.	G	T	.	.	MAF_USDA=11.765
NC_035081.1	10965668	.	T	A	.	.	MAF_INRAE=45.0
NC_035081.1	10965703	.	G	A	.	.	MAF_INRAE=14.557;MAF_USDA=40.588
NC_035081.1	10965719	.	A	G	.	.	MAF_USDA=2.459
NC_035081.1	10965734	.	C	T	.	.	MAF_INRAE=43.038;MAF_USDA=3.529
NC_035081.1	10965837	.	A	C	.	.	MAF_USDA=1.639
NC_035081.1	10965971	.	G	A	.	.	MAF_INRAE=31.579;MAF_USDA=2.941
NC_035081.1	10965979	.	G	A	.	.	MAF_USDA=2.353
NC_035081.1	10965995	.	C	G	.	.	MAF_USDA=9.412
NC_035081.1	10966039	.	T	A	.	.	MAF_USDA=1.786
NC_035081.1	10966056	.	A	G	.	.	MAF_INRAE=44.304;MAF_USDA=6.471
NC_035081.1	10966058	.	G	T	.	.	MAF_INRAE=45.0;MAF_USDA=6.471
NC_035081.1	10966060	.	G	A	.	.	MAF_INRAE=45.0;MAF_USDA=9.412
NC_035081.1	10966062	.	A	T	.	.	MAF_INRAE=14.557;MAF_USDA=40.588
NC_035081.1	10966063	.	C	A	.	.	MAF_INRAE=7.5;MAF_USDA=41.176
NC_035081.1	10966073	.	G	T	.	.	MAF_USDA=2.941
NC_035081.1	10966103	.	A	T	.	.	MAF_INRAE=45.0;MAF_USDA=5.882
NC_035081.1	10966104	.	G	T	.	.	MAF_USDA=1.639
NC_035081.1	10966117	.	C	T	.	.	MAF_USDA=1.765
NC_035081.1	10966132	.	A	C	.	.	MAF_INRAE=14.557;MAF_USDA=41.176
NC_035081.1	10966256	.	C	A	.	.	MAF_INRAE=43.671;MAF_USDA=3.529
NC_035081.1	10966308	.	C	G	.	.	MAF_USDA=1.639
NC_035081.1	10966341	.	A	C	.	.	MAF_USDA=1.639
NC_035081.1	10966350	.	G	T	.	.	MAF_INRAE=14.557;MAF_USDA=48.235
NC_035081.1	10966454	.	G	T	.	.	MAF_USDA=12.941
NC_035081.1	10966461	.	G	T	.	.	MAF_USDA=2.459
NC_035081.1	10966660	.	A	C	.	.	MAF_INRAE=43.671;MAF_USDA=49.412
NC_035081.1	10966666	.	C	A	.	.	MAF_USDA=11.765
NC_035081.1	10966682	.	C	A	.	.	MAF_USDA=3.279
NC_035081.1	10966796	.	C	A	.	.	MAF_INRAE=5.263;MAF_USDA=8.197
NC_035081.1	10966830	.	A	T	.	.	MAF_INRAE=41.772;MAF_USDA=48.824
NC_035081.1	10966840	.	T	A	.	.	MAF_INRAE=41.772;MAF_USDA=48.824
NC_035081.1	10966856	.	A	G	.	.	MAF_INRAE=41.772;MAF_USDA=48.235
NC_035081.1	10966979	.	A	T	.	.	MAF_INRAE=43.671;MAF_USDA=4.167
NC_035081.1	10966981	.	T	G	.	.	MAF_USDA=1.639
NC_035081.1	10967019	.	C	T	.	.	MAF_INRAE=2.532;MAF_USDA=2.459
NC_035081.1	10967020	.	G	T	.	.	MAF_INRAE=14.557;MAF_USDA=40.588
NC_035081.1	10967053	.	A	G	.	.	MAF_INRAE=20.253;MAF_USDA=33.333
NC_035081.1	10967098	.	C	A	.	.	MAF_USDA=1.667
NC_035081.1	10967102	.	C	A	.	.	MAF_USDA=3.333
NC_035081.1	10967132	.	T	A	.	.	MAF_USDA=10.417
NC_035081.1	10967218	.	G	T	.	.	MAF_USDA=2.083
NC_035081.1	10967246	.	T	G	.	.	MAF_USDA=43.75
NC_035081.1	10967283	.	A	G	.	.	MAF_USDA=31.25
NC_035081.1	10968171	.	A	G	.	.	MAF_USDA=2.083
NC_035081.1	10968258	.	C	T	.	.	MAF_INRAE=43.038;MAF_USDA=5.294
NC_035081.1	10968375	.	T	A	.	.	MAF_INRAE=20.253;MAF_USDA=20.0
NC_035081.1	10968386	.	A	G	.	.	MAF_INRAE=18.354;MAF_USDA=9.412
NC_035081.1	10968394	.	T	G	.	.	MAF_INRAE=17.089;MAF_USDA=24.118
NC_035081.1	10968395	.	T	C	.	.	MAF_USDA=2.353
NC_035081.1	10968425	.	G	A	.	.	MAF_INRAE=43.671;MAF_USDA=26.471
NC_035081.1	10968436	.	G	C	.	.	MAF_USDA=2.083
NC_035081.1	10968437	.	T	A	.	.	MAF_USDA=2.083
NC_035081.1	10968438	.	T	C	.	.	MAF_USDA=2.083
NC_035081.1	10968439	.	T	A	.	.	MAF_USDA=2.083
NC_035081.1	10968466	.	T	A	.	.	MAF_USDA=2.083
NC_035081.1	10968484	.	T	G	.	.	MAF_INRAE=5.263;MAF_USDA=16.667
NC_035081.1	10968552	.	A	G	.	.	MAF_USDA=1.639
NC_035081.1	10968686	.	G	C	.	.	MAF_INRAE=40.506;MAF_USDA=2.083
NC_035081.1	10968687	.	C	T	.	.	MAF_INRAE=5.263
NC_035081.1	10968713	.	T	A	.	.	MAF_INRAE=5.263
NC_035081.1	10968757	.	C	A	.	.	MAF_INRAE=10.526
NC_035081.1	10968780	.	T	C	.	.	MAF_INRAE=18.987;MAF_USDA=14.706
NC_035081.1	10968857	.	T	A	.	.	MAF_INRAE=12.025;MAF_USDA=12.353
NC_035081.1	10968895	.	A	G	.	.	MAF_INRAE=1.667;MAF_USDA=34.706
NC_035081.1	10968902	.	T	C	.	.	MAF_INRAE=31.646;MAF_USDA=32.353
NC_035081.1	10968931	.	C	T	.	.	MAF_INRAE=44.304;MAF_USDA=5.882
NC_035081.1	10968949	.	A	G	.	.	MAF_USDA=3.279
NC_035081.1	10969274	.	A	C	.	.	MAF_INRAE=5.263
NC_035081.1	10969302	.	C	T	.	.	MAF_INRAE=37.342;MAF_USDA=18.824
NC_035081.1	10969461	.	C	A	.	.	MAF_USDA=1.639
NC_035081.1	10969581	.	C	G	.	.	MAF_USDA=6.557
NC_035081.1	10969625	.	A	G	.	.	MAF_INRAE=36.076;MAF_USDA=46.471
NC_035081.1	10969654	.	C	A	.	.	MAF_USDA=2.083
NC_035081.1	10969682	.	A	G	.	.	MAF_USDA=4.706
NC_035081.1	10969707	.	C	T	.	.	MAF_USDA=2.459
NC_035081.1	10969710	.	C	A	.	.	MAF_USDA=2.459
NC_035081.1	10970022	.	T	A	.	.	MAF_USDA=3.529
NC_035081.1	10970023	.	T	A	.	.	MAF_USDA=14.706
NC_035081.1	10970024	.	T	A	.	.	MAF_USDA=33.529
NC_035081.1	10970026	.	T	A	.	.	MAF_USDA=33.529
NC_035081.1	10970066	.	G	A	.	.	MAF_USDA=6.25
NC_035081.1	10970094	.	C	T	.	.	MAF_USDA=2.083
NC_035081.1	10970101	.	G	A	.	.	MAF_USDA=4.167
NC_035081.1	10970141	.	A	C	.	.	MAF_INRAE=19.62;MAF_USDA=14.706
NC_035081.1	10970151	.	G	T	.	.	MAF_USDA=1.639
NC_035081.1	10970153	.	A	G	.	.	MAF_USDA=2.459
NC_035081.1	10970176	.	A	G	.	.	MAF_USDA=2.083
NC_035081.1	10970185	.	A	G	.	.	MAF_INRAE=2.632
NC_035081.1	10970198	.	C	T	.	.	MAF_INRAE=46.667;MAF_USDA=8.333
NC_035081.1	10970213	.	T	A	.	.	MAF_USDA=8.197
NC_035081.1	10970215	.	G	A	.	.	MAF_USDA=31.25
NC_035081.1	10970218	.	A	G	.	.	MAF_USDA=31.25
NC_035081.1	10970227	.	A	C	.	.	MAF_INRAE=3.797
NC_035081.1	10970238	.	T	C	.	.	MAF_INRAE=1.667
NC_035081.1	10970243	.	A	T	.	.	MAF_USDA=6.557
NC_035081.1	10970246	.	T	C	.	.	MAF_USDA=16.393
NC_035081.1	10970247	.	C	T	.	.	MAF_INRAE=1.667
NC_035081.1	10970248	.	A	G	.	.	MAF_INRAE=1.667
NC_035081.1	10970250	.	A	C	.	.	MAF_INRAE=1.667
NC_035081.1	10970251	.	G	T	.	.	MAF_USDA=9.836
NC_035081.1	10970256	.	G	A	.	.	MAF_INRAE=45.833;MAF_USDA=5.882
NC_035081.1	10970301	.	C	T	.	.	MAF_USDA=9.836
NC_035081.1	10970325	.	A	C	.	.	MAF_INRAE=21.667;MAF_USDA=13.115
NC_035081.1	10970332	.	A	G	.	.	MAF_USDA=18.75
NC_035081.1	10970348	.	A	C	.	.	MAF_USDA=1.639
NC_035081.1	10970349	.	A	C	.	.	MAF_USDA=4.098
NC_035081.1	10970350	.	A	T	.	.	MAF_USDA=10.417
NC_035081.1	10970365	.	G	A	.	.	MAF_USDA=8.824
NC_035081.1	10970379	.	G	T	.	.	MAF_USDA=13.529
NC_035081.1	10970381	.	G	A	.	.	MAF_USDA=14.706
NC_035081.1	10970399	.	T	C	.	.	MAF_USDA=9.016
NC_035081.1	10970425	.	G	A	.	.	MAF_INRAE=45.833;MAF_USDA=15.882
NC_035081.1	10970501	.	C	T	.	.	MAF_USDA=3.279
NC_035081.1	10970534	.	G	A	.	.	MAF_INRAE=2.532;MAF_USDA=1.639
NC_035081.1	10970548	.	A	C	.	.	MAF_INRAE=1.667;MAF_USDA=6.471
NC_035081.1	10970615	.	C	T	.	.	MAF_INRAE=1.667;MAF_USDA=8.235
NC_035081.1	10970616	.	G	A	.	.	MAF_USDA=3.279
NC_035081.1	10970659	.	G	A	.	.	MAF_INRAE=43.671;MAF_USDA=5.294
NC_035081.1	10970725	.	T	G	.	.	MAF_INRAE=10.526
NC_035081.1	10970732	.	G	T	.	.	MAF_USDA=1.765
NC_035081.1	10970780	.	A	G	.	.	MAF_INRAE=43.671;MAF_USDA=8.333
NC_035081.1	10970832	.	A	G	.	.	MAF_INRAE=31.646;MAF_USDA=32.941
NC_035081.1	10970851	.	G	A	.	.	MAF_INRAE=43.671;MAF_USDA=5.294
NC_035081.1	10970861	.	A	T	.	.	MAF_USDA=1.765
NC_035081.1	10970870	.	G	A	.	.	MAF_USDA=2.083
NC_035081.1	10970902	.	T	G	.	.	MAF_USDA=11.176
NC_035081.1	10970921	.	G	C	.	.	MAF_INRAE=5.063;MAF_USDA=22.353
NC_035081.1	10971059	.	G	T	.	.	MAF_USDA=14.706
NC_035081.1	10971085	.	A	G	.	.	MAF_INRAE=10.526;MAF_USDA=5.294
NC_035081.1	10971119	.	T	C	.	.	MAF_USDA=35.294
NC_035081.1	10971146	.	C	T	.	.	MAF_INRAE=10.526;MAF_USDA=2.5
NC_035081.1	10971164	.	G	A	.	.	MAF_INRAE=10.526;MAF_USDA=4.167
NC_035081.1	10971185	.	T	G	.	.	MAF_USDA=14.583
NC_035081.1	10972394	.	A	T	.	.	MAF_INRAE=1.667;MAF_USDA=7.647
NC_035081.1	10972427	.	A	T	.	.	MAF_INRAE=31.579;MAF_USDA=4.118
NC_035081.1	10972448	.	T	C	.	.	MAF_INRAE=39.873
NC_035081.1	10972500	.	A	C	.	.	MAF_INRAE=32.911;MAF_USDA=31.25
NC_035081.1	10972502	.	A	T	.	.	MAF_USDA=3.279
NC_035081.1	10972607	.	C	T	.	.	MAF_INRAE=8.861;MAF_USDA=19.412
NC_035081.1	10972626	.	G	T	.	.	MAF_INRAE=31.579;MAF_USDA=2.459
NC_035081.1	10972650	.	A	G	.	.	MAF_INRAE=31.579
NC_035081.1	10972762	.	T	C	.	.	MAF_USDA=2.459
NC_035081.1	10972846	.	C	A	.	.	MAF_USDA=20.0
NC_035081.1	10972849	.	C	A	.	.	MAF_USDA=3.279
NC_035081.1	10972861	.	T	C	.	.	MAF_USDA=3.529
NC_035081.1	10972862	.	G	A	.	.	MAF_USDA=1.639
NC_035081.1	10972890	.	C	T	.	.	MAF_INRAE=43.671;MAF_USDA=5.294
NC_035081.1	10972906	.	T	A	.	.	MAF_INRAE=10.127;MAF_USDA=21.176
NC_035081.1	10972924	.	A	G	.	.	MAF_INRAE=10.127
NC_035081.1	10972925	.	G	A	.	.	MAF_INRAE=1.667
NC_035081.1	10972937	.	A	C	.	.	MAF_INRAE=31.579
NC_035081.1	10972954	.	T	C	.	.	MAF_USDA=2.459
NC_035081.1	10972962	.	C	T	.	.	MAF_INRAE=45.0
NC_035081.1	10972991	.	T	C	.	.	MAF_INRAE=10.127;MAF_USDA=20.588
NC_035081.1	10973007	.	C	T	.	.	MAF_INRAE=45.57;MAF_USDA=31.176
NC_035081.1	10973027	.	G	A	.	.	MAF_INRAE=24.051;MAF_USDA=23.529
NC_035081.1	10973052	.	T	C	.	.	MAF_INRAE=46.203;MAF_USDA=26.471
NC_035081.1	10973063	.	G	T	.	.	MAF_USDA=39.583
NC_035081.1	10973150	.	T	G	.	.	MAF_USDA=2.5
NC_035081.1	10973161	.	T	C	.	.	MAF_INRAE=31.579;MAF_USDA=8.824
NC_035081.1	10973180	.	A	T	.	.	MAF_USDA=1.639
NC_035081.1	10973181	.	G	A	.	.	MAF_USDA=1.639
NC_035081.1	10973193	.	T	A	.	.	MAF_USDA=1.639
NC_035081.1	10973194	.	C	A	.	.	MAF_USDA=1.639
NC_035081.1	10973236	.	C	T	.	.	MAF_USDA=1.639
NC_035081.1	10973248	.	C	T	.	.	MAF_USDA=1.639
NC_035081.1	10973258	.	T	A	.	.	MAF_USDA=1.639
NC_035081.1	10973279	.	C	T	.	.	MAF_INRAE=43.038;MAF_USDA=5.294
NC_035081.1	10973310	.	C	T	.	.	MAF_INRAE=24.051;MAF_USDA=30.0
NC_035081.1	10973461	.	A	G	.	.	MAF_USDA=1.639
NC_035081.1	10973503	.	A	G	.	.	MAF_INRAE=5.263;MAF_USDA=4.918
NC_035081.1	10973534	.	C	T	.	.	MAF_INRAE=5.263;MAF_USDA=4.098
NC_035081.1	10973551	.	C	A	.	.	MAF_INRAE=1.667;MAF_USDA=8.235
NC_035081.1	10973622	.	C	T	.	.	MAF_USDA=1.639
NC_035081.1	10973734	.	G	A	.	.	MAF_USDA=2.459
NC_035081.1	10973735	.	C	A	.	.	MAF_INRAE=1.667;MAF_USDA=2.459
NC_035081.1	10973832	.	A	G	.	.	MAF_USDA=2.459
NC_035081.1	10973833	.	A	G	.	.	MAF_USDA=2.459
NC_035081.1	10973837	.	T	G	.	.	MAF_USDA=2.459
NC_035081.1	10973878	.	T	C	.	.	MAF_USDA=5.357
NC_035081.1	10974010	.	T	C	.	.	MAF_USDA=2.941
NC_035081.1	10974013	.	A	G	.	.	MAF_USDA=2.083
NC_035081.1	10974016	.	A	C	.	.	MAF_INRAE=12.025;MAF_USDA=12.353
NC_035081.1	10974038	.	G	A	.	.	MAF_USDA=1.639
NC_035081.1	10974065	.	A	C	.	.	MAF_USDA=11.475
NC_035081.1	10974138	.	C	A	.	.	MAF_INRAE=1.667;MAF_USDA=7.059
NC_035081.1	10974215	.	T	C	.	.	MAF_INRAE=3.165
NC_035081.1	10974238	.	C	T	.	.	MAF_INRAE=12.025;MAF_USDA=41.667
NC_035081.1	10974286	.	T	A	.	.	MAF_INRAE=22.785;MAF_USDA=31.765
NC_035081.1	10974410	.	C	T	.	.	MAF_INRAE=2.532;MAF_USDA=2.459
NC_035081.1	10974446	.	A	G	.	.	MAF_INRAE=18.987;MAF_USDA=14.706
NC_035081.1	10974504	.	T	G	.	.	MAF_USDA=4.167
NC_035081.1	10974513	.	C	A	.	.	MAF_USDA=1.639
NC_035081.1	10974606	.	A	C	.	.	MAF_USDA=8.197
NC_035081.1	10974655	.	C	T	.	.	MAF_INRAE=1.667;MAF_USDA=8.824
NC_035081.1	10974671	.	A	T	.	.	MAF_USDA=2.083
NC_035081.1	10974724	.	C	T	.	.	MAF_USDA=1.639
NC_035081.1	10974807	.	A	G	.	.	MAF_INRAE=48.101;MAF_USDA=14.706
NC_035081.1	10974884	.	A	T	.	.	MAF_INRAE=44.937
NC_035081.1	10974887	.	C	T	.	.	MAF_INRAE=5.263
NC_035081.1	10974983	.	A	G	.	.	MAF_INRAE=2.532;MAF_USDA=19.412
NC_035081.1	10974986	.	C	T	.	.	MAF_USDA=1.765
NC_035081.1	10975008	.	C	A	.	.	MAF_USDA=1.639
NC_035081.1	10975035	.	C	T	.	.	MAF_INRAE=25.316;MAF_USDA=39.412
NC_035081.1	10975068	.	G	T	.	.	MAF_USDA=1.639
NC_035081.1	10975156	.	T	C	.	.	MAF_INRAE=31.579;MAF_USDA=5.882
NC_035081.1	10975162	.	T	G	.	.	MAF_INRAE=18.987;MAF_USDA=15.294
NC_035081.1	10975166	.	T	C	.	.	MAF_USDA=1.639
NC_035081.1	10975207	.	A	G	.	.	MAF_INRAE=43.671;MAF_USDA=48.235
NC_035081.1	10975239	.	AAG	AAC	.	.	MAF_USDA=25.0
NC_035081.1	10975241	.	G	C	.	.	MAF_INRAE=40.506;MAF_USDA=13.115
NC_035081.1	10975251	.	T	C	.	.	MAF_INRAE=1.667;MAF_USDA=7.647
NC_035081.1	10975252	.	A	G	.	.	MAF_USDA=4.167
NC_035081.1	10975327	.	G	A	.	.	MAF_INRAE=2.532;MAF_USDA=1.639
NC_035081.1	10975356	.	G	A	.	.	MAF_INRAE=43.671;MAF_USDA=45.882
NC_035081.1	10975368	.	T	G	.	.	MAF_INRAE=48.734;MAF_USDA=32.941
NC_035081.1	10975478	.	C	T	.	.	MAF_USDA=20.588
NC_035081.1	10975520	.	G	T	.	.	MAF_USDA=25.595
NC_035081.1	10976112	.	G	T	.	.	MAF_USDA=1.639
NC_035081.1	10976147	.	C	T	.	.	MAF_USDA=8.197
NC_035081.1	10976480	.	T	A	.	.	MAF_INRAE=2.532;MAF_USDA=2.459
NC_035081.1	10976634	.	T	A	.	.	MAF_INRAE=40.0;MAF_USDA=43.75
NC_035081.1	10976665	.	C	T	.	.	MAF_INRAE=1.667;MAF_USDA=7.647
NC_035081.1	10976837	.	T	C	.	.	MAF_INRAE=48.101;MAF_USDA=41.765
NC_035081.1	10976850	.	G	T	.	.	MAF_INRAE=2.532;MAF_USDA=13.934
NC_035081.1	10976852	.	G	T	.	.	MAF_INRAE=1.667;MAF_USDA=26.23
NC_035081.1	10976855	.	T	A	.	.	MAF_USDA=14.583
NC_035081.1	10976887	.	C	T	.	.	MAF_USDA=1.639
NC_035081.1	10976899	.	C	T	.	.	MAF_USDA=1.639
NC_035081.1	10976955	.	T	G	.	.	MAF_USDA=26.471
NC_035081.1	10976974	.	A	C	.	.	MAF_USDA=47.024
NC_035081.1	10977704	.	G	C	.	.	MAF_USDA=4.167
NC_035081.1	10977785	.	C	A	.	.	MAF_USDA=18.852
NC_035081.1	10977810	.	A	T	.	.	MAF_USDA=8.235
NC_035081.1	10977843	.	G	A	.	.	MAF_USDA=1.639
NC_035081.1	10977972	.	G	T	.	.	MAF_USDA=8.235
NC_035081.1	10978027	.	T	A	.	.	MAF_USDA=8.824
NC_035081.1	10978037	.	T	C	.	.	MAF_INRAE=11.392;MAF_USDA=22.353
NC_035081.1	10978053	.	C	G	.	.	MAF_INRAE=5.263
NC_035081.1	10978099	.	G	A	.	.	MAF_USDA=9.412
NC_035081.1	10978110	.	T	C	.	.	MAF_INRAE=43.038;MAF_USDA=46.471
NC_035081.1	10978174	.	A	C	.	.	MAF_INRAE=31.579;MAF_USDA=17.059
NC_035081.1	10978179	.	A	C	.	.	MAF_INRAE=31.579;MAF_USDA=17.059
NC_035081.1	10978243	.	A	G	.	.	MAF_INRAE=31.579;MAF_USDA=10.588
NC_035081.1	10978245	.	C	T	.	.	MAF_USDA=10.588
NC_035081.1	10978252	.	C	T	.	.	MAF_USDA=1.639
NC_035081.1	10978278	.	T	A	.	.	MAF_INRAE=47.368
NC_035081.1	10978323	.	G	A	.	.	MAF_INRAE=31.579;MAF_USDA=8.824
NC_035081.1	10978390	.	G	C	.	.	MAF_USDA=8.824
NC_035081.1	10978461	.	T	C	.	.	MAF_INRAE=1.667;MAF_USDA=7.647
NC_035081.1	10978549	.	G	A	.	.	MAF_INRAE=31.579;MAF_USDA=8.824
NC_035081.1	10978642	.	A	C	.	.	MAF_INRAE=42.405;MAF_USDA=44.706
NC_035081.1	10978644	.	C	A	.	.	MAF_INRAE=5.263;MAF_USDA=21.311
NC_035081.1	10978681	.	C	T	.	.	MAF_INRAE=5.263
NC_035081.1	10978727	.	C	T	.	.	MAF_INRAE=1.667;MAF_USDA=5.882
NC_035081.1	10978981	.	G	A	.	.	MAF_INRAE=1.667;MAF_USDA=8.235
NC_035081.1	10979017	.	C	T	.	.	MAF_USDA=2.459
NC_035081.1	10979119	.	C	T	.	.	MAF_INRAE=45.57;MAF_USDA=22.941
NC_035081.1	10979140	.	G	A	.	.	MAF_INRAE=2.532;MAF_USDA=5.738
NC_035081.1	10979216	.	G	A	.	.	MAF_USDA=1.639
NC_035081.1	10979371	.	C	T	.	.	MAF_USDA=11.475
NC_035081.1	10979401	.	C	T	.	.	MAF_USDA=1.765
NC_035081.1	10979430	.	A	T	.	.	MAF_INRAE=43.038;MAF_USDA=5.294
NC_035081.1	10979552	.	G	C	.	.	MAF_INRAE=45.57;MAF_USDA=25.294
NC_035081.1	10979558	.	T	C	.	.	MAF_INRAE=1.667;MAF_USDA=6.471
NC_035081.1	10979619	.	G	A	.	.	MAF_USDA=8.235
NC_035081.1	10979623	.	A	T	.	.	MAF_USDA=1.639
NC_035081.1	10979804	.	G	A	.	.	MAF_USDA=10.656
NC_035081.1	10979926	.	T	C	.	.	MAF_USDA=8.824
NC_035081.1	10979988	.	G	A	.	.	MAF_INRAE=1.667;MAF_USDA=17.059
NC_035081.1	10980147	.	A	T	.	.	MAF_USDA=2.459
NC_035081.1	10980181	.	C	T	.	.	MAF_INRAE=1.667;MAF_USDA=7.647
NC_035081.1	10980257	.	A	T	.	.	MAF_USDA=1.639
NC_035081.1	10980299	.	C	T	.	.	MAF_USDA=7.377
NC_035081.1	10980375	.	C	A	.	.	MAF_INRAE=31.579;MAF_USDA=6.471
NC_035081.1	10980399	.	T	A	.	.	MAF_USDA=4.098
NC_035081.1	10980417	.	G	A	.	.	MAF_USDA=1.765
NC_035081.1	10980426	.	C	G	.	.	MAF_INRAE=15.19;MAF_USDA=14.118
NC_035081.1	10980486	.	C	T	.	.	MAF_USDA=4.167
NC_035081.1	10980539	.	G	A	.	.	MAF_INRAE=43.038;MAF_USDA=5.294
NC_035081.1	10980549	.	C	T	.	.	MAF_USDA=2.083
NC_035081.1	10980576	.	A	G	.	.	MAF_USDA=21.765
NC_035081.1	10980622	.	G	A	.	.	MAF_USDA=8.333
NC_035081.1	10981124	.	G	A	.	.	MAF_USDA=6.548
NC_035081.1	10981159	.	T	A	.	.	MAF_USDA=15.0
NC_035081.1	10981187	.	T	G	.	.	MAF_USDA=7.647
NC_035081.1	10981235	.	C	T	.	.	MAF_USDA=4.118
NC_035081.1	10981264	.	G	A	.	.	MAF_USDA=8.333
NC_035081.1	10981281	.	T	C	.	.	MAF_INRAE=31.579;MAF_USDA=11.765
NC_035081.1	10981301	.	G	A	.	.	MAF_USDA=1.667
NC_035081.1	10981323	.	A	G	.	.	MAF_INRAE=1.667;MAF_USDA=11.176
NC_035081.1	10981400	.	G	T	.	.	MAF_USDA=12.295
NC_035081.1	10981506	.	T	C	.	.	MAF_INRAE=43.671;MAF_USDA=5.294
NC_035081.1	10981622	.	G	A	.	.	MAF_USDA=2.353
NC_035081.1	10981685	.	G	T	.	.	MAF_USDA=7.377
NC_035081.1	10981723	.	G	A	.	.	MAF_USDA=19.412
NC_035081.1	10981750	.	C	G	.	.	MAF_INRAE=5.263
NC_035081.1	10981931	.	T	G	.	.	MAF_USDA=1.639
NC_035081.1	10981938	.	A	C	.	.	MAF_USDA=12.295
NC_035081.1	10982005	.	G	A	.	.	MAF_USDA=1.639
NC_035081.1	10982018	.	A	G	.	.	MAF_USDA=27.059
NC_035081.1	10982042	.	G	A	.	.	MAF_INRAE=31.579;MAF_USDA=4.118
NC_035081.1	10982045	.	T	C	.	.	MAF_INRAE=25.316;MAF_USDA=37.059
NC_035081.1	10982059	.	C	A	.	.	MAF_USDA=4.098
NC_035081.1	10982116	.	T	G	.	.	MAF_INRAE=43.671;MAF_USDA=5.294
NC_035081.1	10982126	.	C	T	.	.	MAF_USDA=5.294
NC_035081.1	10982238	.	T	A	.	.	MAF_USDA=4.918
NC_035081.1	10982245	.	A	G	.	.	MAF_INRAE=20.886;MAF_USDA=31.176
NC_035081.1	10982277	.	T	G	.	.	MAF_INRAE=4.167;MAF_USDA=14.706
NC_035081.1	10982300	.	G	A	.	.	MAF_INRAE=16.456;MAF_USDA=15.294
NC_035081.1	10982629	.	A	C	.	.	MAF_USDA=5.0
NC_035081.1	10982644	.	C	A	.	.	MAF_USDA=9.016
NC_035081.1	10982720	.	C	A	.	.	MAF_USDA=10.656
NC_035081.1	10982730	.	C	T	.	.	MAF_USDA=9.016
NC_035081.1	10982736	.	A	C	.	.	MAF_USDA=8.197
NC_035081.1	10983470	.	C	A	.	.	MAF_USDA=3.279
NC_035081.1	10983485	.	T	C	.	.	MAF_USDA=15.574
NC_035081.1	10983560	.	T	C	.	.	MAF_USDA=47.059
NC_035081.1	10983625	.	G	A	.	.	MAF_USDA=4.918
NC_035081.1	10983634	.	A	T	.	.	MAF_USDA=2.459
NC_035081.1	10983650	.	A	T	.	.	MAF_INRAE=15.823;MAF_USDA=25.294
NC_035081.1	10983661	.	T	C	.	.	MAF_USDA=3.529
NC_035081.1	10983714	.	C	T	.	.	MAF_INRAE=5.263;MAF_USDA=11.475
NC_035081.1	10983732	.	G	A	.	.	MAF_INRAE=15.823;MAF_USDA=24.118
NC_035081.1	10983958	.	A	T	.	.	MAF_INRAE=15.19;MAF_USDA=32.143
NC_035081.1	10983959	.	A	T	.	.	MAF_INRAE=27.5;MAF_USDA=36.31
NC_035081.1	10983963	.	C	T	.	.	MAF_USDA=5.833
NC_035081.1	10984016	.	G	T	.	.	MAF_INRAE=36.842;MAF_USDA=22.024
NC_035081.1	10984020	.	G	T	.	.	MAF_USDA=22.619
NC_035081.1	10984142	.	G	A	.	.	MAF_INRAE=29.747;MAF_USDA=41.176
NC_035081.1	10984200	.	T	C	.	.	MAF_INRAE=31.579;MAF_USDA=2.941
NC_035081.1	10984240	.	A	C	.	.	MAF_INRAE=11.392;MAF_USDA=22.917
NC_035081.1	10984383	.	T	A	.	.	MAF_INRAE=11.392;MAF_USDA=31.765
NC_035081.1	10984439	.	T	G	.	.	MAF_USDA=12.295
NC_035081.1	10984505	.	G	A	.	.	MAF_INRAE=5.263;MAF_USDA=5.882
NC_035081.1	10984515	.	A	G	.	.	MAF_INRAE=13.924;MAF_USDA=5.882
NC_035081.1	10984538	.	G	T	.	.	MAF_USDA=4.167
NC_035081.1	10984618	.	A	T	.	.	MAF_USDA=3.333
NC_035081.1	10984685	.	A	G	.	.	MAF_INRAE=26.582;MAF_USDA=41.765
NC_035081.1	10984756	.	C	A	.	.	MAF_INRAE=14.557;MAF_USDA=7.059
NC_035081.1	10984787	.	A	C	.	.	MAF_INRAE=13.291;MAF_USDA=20.0
NC_035081.1	10984825	.	T	C	.	.	MAF_INRAE=4.167;MAF_USDA=4.118
NC_035081.1	10984840	.	T	G	.	.	MAF_INRAE=29.114;MAF_USDA=41.176
NC_035081.1	10984878	.	A	C	.	.	MAF_USDA=1.639
NC_035081.1	10984897	.	G	A	.	.	MAF_INRAE=14.557;MAF_USDA=12.353
NC_035081.1	10984914	.	C	G	.	.	MAF_INRAE=5.263;MAF_USDA=1.639
NC_035081.1	10985029	.	C	T	.	.	MAF_INRAE=1.667;MAF_USDA=5.882
NC_035081.1	10985039	.	C	T	.	.	MAF_INRAE=2.532;MAF_USDA=4.918
NC_035081.1	10985075	.	G	T	.	.	MAF_USDA=11.176
NC_035081.1	10985099	.	C	A	.	.	MAF_USDA=2.459
NC_035081.1	10985131	.	T	G	.	.	MAF_USDA=1.639
NC_035081.1	10985144	.	C	A	.	.	MAF_INRAE=24.051;MAF_USDA=27.059
NC_035081.1	10985210	.	G	A	.	.	MAF_USDA=1.639
NC_035081.1	10985295	.	G	T	.	.	MAF_INRAE=29.747;MAF_USDA=38.235
NC_035081.1	10985311	.	A	T	.	.	MAF_USDA=1.639
NC_035081.1	10985380	.	T	C	.	.	MAF_INRAE=12.025;MAF_USDA=26.471
NC_035081.1	10985448	.	A	G	.	.	MAF_INRAE=42.405;MAF_USDA=2.083
NC_035081.1	10985452	.	C	T	.	.	MAF_INRAE=12.025;MAF_USDA=6.25
NC_035081.1	10985453	.	A	T	.	.	MAF_INRAE=2.5;MAF_USDA=6.25
NC_035081.1	10985478	.	T	C	.	.	MAF_USDA=2.353
NC_035081.1	10985504	.	T	A	.	.	MAF_INRAE=12.025;MAF_USDA=29.412
NC_035081.1	10985512	.	C	T	.	.	MAF_INRAE=12.025;MAF_USDA=26.471
NC_035081.1	10985665	.	T	G	.	.	MAF_USDA=3.279
NC_035081.1	10985719	.	G	A	.	.	MAF_INRAE=27.215;MAF_USDA=42.353
NC_035081.1	10985852	.	C	T	.	.	MAF_INRAE=12.025;MAF_USDA=24.118
NC_035081.1	10985866	.	G	A	.	.	MAF_INRAE=13.924;MAF_USDA=5.882
NC_035081.1	10985909	.	G	T	.	.	MAF_USDA=1.765
NC_035081.1	10985941	.	A	T	.	.	MAF_INRAE=14.557;MAF_USDA=18.824
NC_035081.1	10985942	.	C	T	.	.	MAF_INRAE=17.5;MAF_USDA=18.824
NC_035081.1	10985978	.	C	T	.	.	MAF_INRAE=43.671;MAF_USDA=3.571
NC_035081.1	10986071	.	A	C	.	.	MAF_INRAE=15.19;MAF_USDA=19.277
NC_035081.1	10986190	.	C	T	.	.	MAF_USDA=5.738
NC_035081.1	10986236	.	C	A	.	.	MAF_INRAE=26.582;MAF_USDA=46.471
NC_035081.1	10986438	.	T	A	.	.	MAF_USDA=1.639
NC_035081.1	10986439	.	A	T	.	.	MAF_INRAE=23.333;MAF_USDA=37.059
NC_035081.1	10986533	.	C	A	.	.	MAF_USDA=22.917
NC_035081.1	10986622	.	A	C	.	.	MAF_USDA=39.583
NC_035081.1	10986643	.	A	C	.	.	MAF_USDA=37.5
NC_035081.1	10987052	.	G	A	.	.	MAF_USDA=36.905
NC_035081.1	10987113	.	C	T	.	.	MAF_USDA=41.765
NC_035081.1	10987171	.	G	A	.	.	MAF_USDA=45.882
NC_035081.1	10987194	.	G	C	.	.	MAF_USDA=1.639
NC_035081.1	10987283	.	A	G	.	.	MAF_INRAE=7.595;MAF_USDA=26.471
NC_035081.1	10987426	.	C	T	.	.	MAF_USDA=2.459
NC_035081.1	10987604	.	T	G	.	.	MAF_USDA=2.353
NC_035081.1	10987771	.	G	T	.	.	MAF_INRAE=5.263;MAF_USDA=9.836
NC_035081.1	10987812	.	A	T	.	.	MAF_USDA=11.176
NC_035081.1	10987952	.	G	A	.	.	MAF_INRAE=5.263;MAF_USDA=7.059
NC_035081.1	10988049	.	A	T	.	.	MAF_INRAE=31.579
NC_035081.1	10988087	.	A	G	.	.	MAF_INRAE=46.203;MAF_USDA=18.824
NC_035081.1	10988222	.	G	T	.	.	MAF_INRAE=14.557;MAF_USDA=27.647
NC_035081.1	10988232	.	T	A	.	.	MAF_INRAE=14.557;MAF_USDA=27.059
NC_035081.1	10988268	.	A	T	.	.	MAF_INRAE=43.671;MAF_USDA=33.529
NC_035081.1	10988430	.	G	A	.	.	MAF_USDA=11.176
NC_035081.1	10988509	.	T	G	.	.	MAF_INRAE=10.127;MAF_USDA=30.588
NC_035081.1	10988520	.	A	G	.	.	MAF_INRAE=47.368;MAF_USDA=45.882
NC_035081.1	10988557	.	C	T	.	.	MAF_USDA=3.279
NC_035081.1	10988563	.	G	T	.	.	MAF_USDA=1.639
NC_035081.1	10988568	.	C	A	.	.	MAF_INRAE=48.101;MAF_USDA=38.235
NC_035081.1	10988629	.	T	A	.	.	MAF_INRAE=12.025;MAF_USDA=42.353
NC_035081.1	10988635	.	T	G	.	.	MAF_INRAE=25.316;MAF_USDA=49.412
NC_035081.1	10988637	.	CG	CA	.	.	MAF_USDA=12.5
NC_035081.1	10988638	.	G	A	.	.	MAF_INRAE=29.167
NC_035081.1	10988667	.	C	T	.	.	MAF_USDA=4.167
NC_035081.1	10988672	.	A	T	.	.	MAF_USDA=4.167
NC_035081.1	10988673	.	A	C	.	.	MAF_USDA=4.167
NC_035081.1	10988679	.	G	A	.	.	MAF_USDA=2.459
NC_035081.1	10988790	.	T	G	.	.	MAF_INRAE=42.405;MAF_USDA=3.529
NC_035081.1	10988886	.	C	T	.	.	MAF_INRAE=5.263;MAF_USDA=19.412
NC_035081.1	10988951	.	A	G	.	.	MAF_USDA=5.738
NC_035081.1	10988991	.	C	T	.	.	MAF_INRAE=5.263;MAF_USDA=1.639
NC_035081.1	10989078	.	G	T	.	.	MAF_USDA=2.459
NC_035081.1	10989085	.	T	A	.	.	MAF_INRAE=43.671;MAF_USDA=5.294
NC_035081.1	10989112	.	C	A	.	.	MAF_USDA=37.5
NC_035081.1	10989139	.	G	A	.	.	MAF_USDA=3.279
NC_035081.1	10989158	.	A	T	.	.	MAF_INRAE=31.646;MAF_USDA=40.0
NC_035081.1	10989175	.	A	T	.	.	MAF_USDA=2.459
NC_035081.1	10989231	.	A	G	.	.	MAF_INRAE=15.19;MAF_USDA=5.882
NC_035081.1	10989298	.	G	C	.	.	MAF_USDA=3.529
NC_035081.1	10989304	.	C	T	.	.	MAF_USDA=2.459
NC_035081.1	10989379	.	C	T	.	.	MAF_USDA=2.459
NC_035081.1	10989430	.	G	A	.	.	MAF_INRAE=13.291;MAF_USDA=20.588
NC_035081.1	10989435	.	C	A	.	.	MAF_USDA=4.098
NC_035081.1	10989451	.	T	G	.	.	MAF_USDA=10.656
NC_035081.1	10989511	.	A	C	.	.	MAF_INRAE=14.557
NC_035081.1	10989548	.	C	A	.	.	MAF_USDA=5.738
NC_035081.1	10989554	.	C	T	.	.	MAF_INRAE=31.646;MAF_USDA=40.0
NC_035081.1	10989616	.	C	A	.	.	MAF_USDA=1.639
NC_035081.1	10989658	.	C	T	.	.	MAF_INRAE=3.165
NC_035081.1	10989697	.	G	A	.	.	MAF_INRAE=5.833;MAF_USDA=12.941
NC_035081.1	10989707	.	T	C	.	.	MAF_INRAE=48.734;MAF_USDA=24.118
NC_035081.1	10989797	.	T	G	.	.	MAF_USDA=10.714
NC_035081.1	10989821	.	G	T	.	.	MAF_INRAE=32.278;MAF_USDA=42.353
NC_035081.1	10989834	.	C	T	.	.	MAF_INRAE=33.544;MAF_USDA=40.588
NC_035081.1	10989872	.	C	A	.	.	MAF_USDA=2.459
NC_035081.1	10989908	.	A	T	.	.	MAF_INRAE=34.177;MAF_USDA=33.529
NC_035081.1	10989916	.	C	T	.	.	MAF_INRAE=4.167;MAF_USDA=4.118
NC_035081.1	10989938	.	A	G	.	.	MAF_USDA=2.459
NC_035081.1	10989985	.	C	T	.	.	MAF_INRAE=5.263;MAF_USDA=1.639
NC_035081.1	10990130	.	G	C	.	.	MAF_INRAE=3.165;MAF_USDA=7.377
NC_035081.1	10990150	.	A	T	.	.	MAF_INRAE=14.557;MAF_USDA=4.118
NC_035081.1	10990310	.	C	T	.	.	MAF_USDA=3.279
NC_035081.1	10990501	.	A	G	.	.	MAF_USDA=1.639
NC_035081.1	10990548	.	A	G	.	.	MAF_USDA=1.639
NC_035081.1	10990626	.	A	G	.	.	MAF_USDA=2.083
NC_035081.1	10990636	.	C	T	.	.	MAF_INRAE=10.526;MAF_USDA=22.917
NC_035081.1	10990646	.	T	G	.	.	MAF_USDA=22.917
NC_035081.1	10990647	.	G	T	.	.	MAF_USDA=10.417
NC_035081.1	10990648	.	A	T	.	.	MAF_INRAE=44.167
NC_035081.1	10990679	.	C	T	.	.	MAF_INRAE=10.526;MAF_USDA=10.417
NC_035081.1	10991238	.	C	T	.	.	MAF_INRAE=10.526;MAF_USDA=27.647
NC_035081.1	10991422	.	G	A	.	.	MAF_USDA=4.167
NC_035081.1	10991546	.	C	T	.	.	MAF_USDA=5.738
NC_035081.1	10991614	.	C	T	.	.	MAF_INRAE=5.263;MAF_USDA=1.639
NC_035081.1	10991659	.	A	G	.	.	MAF_USDA=12.941
NC_035081.1	10991664	.	G	A	.	.	MAF_USDA=4.098
NC_035081.1	10991690	.	G	A	.	.	MAF_INRAE=43.038;MAF_USDA=11.176
NC_035081.1	10991803	.	A	G	.	.	MAF_INRAE=44.937;MAF_USDA=30.588
NC_035081.1	10991814	.	A	G	.	.	MAF_INRAE=5.263;MAF_USDA=1.639
NC_035081.1	10991854	.	A	T	.	.	MAF_INRAE=45.57;MAF_USDA=41.765
NC_035081.1	10991869	.	A	T	.	.	MAF_INRAE=15.19;MAF_USDA=4.118
NC_035081.1	10992020	.	A	G	.	.	MAF_USDA=4.918
NC_035081.1	10992063	.	G	T	.	.	MAF_USDA=12.353
NC_035081.1	10992080	.	G	A	.	.	MAF_USDA=2.353
NC_035081.1	10992168	.	T	G	.	.	MAF_USDA=2.41
NC_035081.1	10992257	.	C	A	.	.	MAF_INRAE=31.579;MAF_USDA=4.118
NC_035081.1	10992334	.	C	A	.	.	MAF_USDA=1.639
NC_035081.1	10992340	.	T	G	.	.	MAF_USDA=1.639
NC_035081.1	10992481	.	C	T	.	.	MAF_INRAE=4.167;MAF_USDA=4.118
NC_035081.1	10992562	.	A	C	.	.	MAF_INRAE=43.671;MAF_USDA=7.059
NC_035081.1	10992620	.	T	A	.	.	MAF_INRAE=43.671;MAF_USDA=2.941
NC_035081.1	10992621	.	G	T	.	.	MAF_INRAE=45.833;MAF_USDA=7.647
NC_035081.1	10992797	.	C	T	.	.	MAF_INRAE=12.025;MAF_USDA=12.353
NC_035081.1	10992812	.	C	A	.	.	MAF_USDA=3.279
NC_035081.1	10992861	.	A	T	.	.	MAF_INRAE=2.532;MAF_USDA=12.941
NC_035081.1	10992879	.	T	G	.	.	MAF_INRAE=15.19;MAF_USDA=3.529
NC_035081.1	10992880	.	C	G	.	.	MAF_INRAE=17.5;MAF_USDA=7.059
NC_035081.1	10992904	.	C	T	.	.	MAF_INRAE=43.038;MAF_USDA=8.235
NC_035081.1	10992905	.	G	T	.	.	MAF_INRAE=14.557;MAF_USDA=3.529
NC_035081.1	10992907	.	A	G	.	.	MAF_INRAE=16.667;MAF_USDA=4.118
NC_035081.1	10992926	.	A	T	.	.	MAF_INRAE=16.456;MAF_USDA=4.706
NC_035081.1	10992971	.	T	A	.	.	MAF_INRAE=43.038;MAF_USDA=14.118
NC_035081.1	10992986	.	G	T	.	.	MAF_USDA=1.639
NC_035081.1	10993121	.	T	C	.	.	MAF_INRAE=2.532
NC_035081.1	10993147	.	G	T	.	.	MAF_INRAE=39.873;MAF_USDA=3.529
NC_035081.1	10993196	.	A	T	.	.	MAF_INRAE=43.671;MAF_USDA=7.738
NC_035081.1	10993360	.	G	T	.	.	MAF_USDA=2.353
NC_035081.1	10993365	.	G	T	.	.	MAF_INRAE=2.532;MAF_USDA=16.471
NC_035081.1	10993413	.	T	C	.	.	MAF_INRAE=43.038;MAF_USDA=8.235
NC_035081.1	10993460	.	T	C	.	.	MAF_INRAE=39.873;MAF_USDA=46.471
NC_035081.1	10993463	.	G	A	.	.	MAF_INRAE=4.167;MAF_USDA=4.118
NC_035081.1	10993551	.	G	T	.	.	MAF_USDA=13.69
NC_035081.1	10993578	.	G	A	.	.	MAF_INRAE=14.557;MAF_USDA=27.647
NC_035081.1	10993590	.	T	A	.	.	MAF_INRAE=10.526;MAF_USDA=8.235
NC_035081.1	10993686	.	C	G	.	.	MAF_USDA=11.475
NC_035081.1	10993751	.	A	G	.	.	MAF_USDA=10.0
NC_035081.1	10993757	.	A	T	.	.	MAF_USDA=7.377
NC_035081.1	10993811	.	G	A	.	.	MAF_USDA=5.738
NC_035081.1	10993816	.	G	A	.	.	MAF_USDA=12.353
NC_035081.1	10993818	.	T	C	.	.	MAF_USDA=5.294
NC_035081.1	10993837	.	T	C	.	.	MAF_USDA=18.033
NC_035081.1	10993847	.	C	A	.	.	MAF_USDA=1.639
NC_035081.1	10993887	.	A	T	.	.	MAF_USDA=8.197
NC_035081.1	10994074	.	T	C	.	.	MAF_USDA=2.586
NC_035081.1	10994214	.	G	T	.	.	MAF_USDA=21.186
NC_035081.1	10994234	.	G	T	.	.	MAF_USDA=1.695
NC_035081.1	10994237	.	A	T	.	.	MAF_INRAE=30.38;MAF_USDA=25.424
NC_035081.1	10994285	.	C	A	.	.	MAF_USDA=2.5
NC_035081.1	10994343	.	G	T	.	.	MAF_INRAE=15.19;MAF_USDA=26.786
NC_035081.1	10994358	.	A	G	.	.	MAF_USDA=16.667
NC_035081.1	10994426	.	T	G	.	.	MAF_INRAE=29.747;MAF_USDA=27.059
NC_035081.1	10994443	.	G	A	.	.	MAF_INRAE=43.671;MAF_USDA=4.118
NC_035081.1	10994541	.	C	A	.	.	MAF_INRAE=26.582;MAF_USDA=22.353
NC_035081.1	10994685	.	T	C	.	.	MAF_USDA=3.279
NC_035081.1	10994686	.	C	A	.	.	MAF_USDA=14.118
NC_035081.1	10994727	.	T	G	.	.	MAF_INRAE=43.671;MAF_USDA=8.235
NC_035081.1	10994781	.	T	C	.	.	MAF_INRAE=5.833;MAF_USDA=31.25
NC_035081.1	10994786	.	T	C	.	.	MAF_INRAE=14.557;MAF_USDA=29.167
NC_035081.1	10994828	.	T	C	.	.	MAF_USDA=14.583
NC_035081.1	10994883	.	A	G	.	.	MAF_INRAE=12.025;MAF_USDA=12.353
NC_035081.1	10994929	.	T	C	.	.	MAF_USDA=1.639
NC_035081.1	10995029	.	A	G	.	.	MAF_INRAE=29.747;MAF_USDA=27.059
NC_035081.1	10995079	.	G	A	.	.	MAF_USDA=1.765
NC_035081.1	10995139	.	G	A	.	.	MAF_USDA=13.529
NC_035081.1	10995258	.	A	T	.	.	MAF_INRAE=14.557;MAF_USDA=4.118
NC_035081.1	10995316	.	A	C	.	.	MAF_USDA=1.639
NC_035081.1	10995318	.	C	A	.	.	MAF_INRAE=15.823;MAF_USDA=4.118
NC_035081.1	10995355	.	G	C	.	.	MAF_INRAE=2.532
NC_035081.1	10995469	.	G	A	.	.	MAF_USDA=1.639
NC_035081.1	10995519	.	C	T	.	.	MAF_USDA=3.279
NC_035081.1	10995624	.	G	A	.	.	MAF_INRAE=12.025;MAF_USDA=13.69
NC_035081.1	10995655	.	T	G	.	.	MAF_INRAE=41.772;MAF_USDA=32.143
NC_035081.1	10995656	.	A	T	.	.	MAF_INRAE=26.582;MAF_USDA=37.5
NC_035081.1	10995682	.	T	A	.	.	MAF_USDA=2.083
NC_035081.1	10995726	.	T	C	.	.	MAF_USDA=22.951
NC_035081.1	10995736	.	C	A	.	.	MAF_INRAE=41.772;MAF_USDA=32.941
NC_035081.1	10995751	.	C	T	.	.	MAF_USDA=1.639
NC_035081.1	10995753	.	C	T	.	.	MAF_INRAE=41.772;MAF_USDA=32.941
NC_035081.1	10996001	.	A	G	.	.	MAF_INRAE=41.139;MAF_USDA=32.353
NC_035081.1	10996020	.	C	A	.	.	MAF_USDA=2.083
NC_035081.1	10996057	.	A	G	.	.	MAF_USDA=3.279
NC_035081.1	10996064	.	C	A	.	.	MAF_INRAE=14.557;MAF_USDA=28.235
NC_035081.1	10996142	.	A	C	.	.	MAF_USDA=9.836
NC_035081.1	10996182	.	G	A	.	.	MAF_USDA=20.588
NC_035081.1	10996244	.	A	G	.	.	MAF_INRAE=26.582;MAF_USDA=21.176
NC_035081.1	10996248	.	G	T	.	.	MAF_INRAE=30.0;MAF_USDA=22.353
NC_035081.1	10996258	.	C	A	.	.	MAF_INRAE=12.025;MAF_USDA=41.667
NC_035081.1	10996287	.	G	T	.	.	MAF_USDA=2.459
NC_035081.1	10996306	.	G	T	.	.	MAF_USDA=2.941
NC_035081.1	10996309	.	T	C	.	.	MAF_USDA=9.016
NC_035081.1	10996418	.	C	T	.	.	MAF_USDA=9.016
NC_035081.1	10996501	.	G	A	.	.	MAF_INRAE=43.038;MAF_USDA=45.882
NC_035081.1	10996505	.	G	A	.	.	MAF_INRAE=2.5
NC_035081.1	10996546	.	C	T	.	.	MAF_USDA=17.213
NC_035081.1	10996559	.	C	T	.	.	MAF_INRAE=11.392;MAF_USDA=13.529
NC_035081.1	10996643	.	A	G	.	.	MAF_USDA=6.557
NC_035081.1	10996691	.	A	C	.	.	MAF_USDA=6.557
NC_035081.1	10996701	.	C	T	.	.	MAF_USDA=6.557
NC_035081.1	10996765	.	C	T	.	.	MAF_USDA=22.917
NC_035081.1	10996825	.	C	T	.	.	MAF_USDA=28.261
NC_035081.1	10996826	.	T	A	.	.	MAF_USDA=30.435
NC_035081.1	10996834	.	A	T	.	.	MAF_INRAE=5.263;MAF_USDA=2.083
NC_035081.1	10996885	.	T	A	.	.	MAF_INRAE=38.333;MAF_USDA=40.0
NC_035081.1	10996895	.	T	C	.	.	MAF_INRAE=2.532
NC_035081.1	10996910	.	G	A	.	.	MAF_USDA=9.836
NC_035081.1	10996919	.	G	C	.	.	MAF_USDA=5.738
NC_035081.1	10996978	.	T	A	.	.	MAF_USDA=5.738
NC_035081.1	10996979	.	G	A	.	.	MAF_USDA=5.738
NC_035081.1	10997030	.	A	G	.	.	MAF_USDA=31.176
NC_035081.1	10997083	.	T	C	.	.	MAF_INRAE=2.532
NC_035081.1	10997153	.	A	G	.	.	MAF_USDA=8.197
NC_035081.1	10997172	.	G	A	.	.	MAF_USDA=5.738
NC_035081.1	10997173	.	C	T	.	.	MAF_INRAE=12.025;MAF_USDA=14.118
NC_035081.1	10997460	.	C	A	.	.	MAF_INRAE=43.671;MAF_USDA=4.118
NC_035081.1	10997492	.	C	T	.	.	MAF_INRAE=43.671;MAF_USDA=3.529
NC_035081.1	10997575	.	T	A	.	.	MAF_USDA=12.353
NC_035081.1	10997588	.	C	T	.	.	MAF_USDA=21.176
NC_035081.1	10997593	.	G	A	.	.	MAF_USDA=11.765
NC_035081.1	10997598	.	G	T	.	.	MAF_USDA=28.824
NC_035081.1	10997607	.	A	C	.	.	MAF_USDA=38.095
NC_035081.1	10997610	.	A	G	.	.	MAF_USDA=17.5
NC_035081.1	10997622	.	C	T	.	.	MAF_USDA=12.5
NC_035081.1	10997644	.	A	G	.	.	MAF_USDA=39.157
NC_035081.1	10997649	.	T	G	.	.	MAF_USDA=23.494
NC_035081.1	10997658	.	C	A	.	.	MAF_USDA=23.494
NC_035081.1	10997660	.	T	A	.	.	MAF_USDA=13.69
NC_035081.1	10997788	.	C	A	.	.	MAF_INRAE=15.19;MAF_USDA=28.235
NC_035081.1	10997923	.	A	G	.	.	MAF_INRAE=14.557;MAF_USDA=20.0
NC_035081.1	10997964	.	C	A	.	.	MAF_USDA=1.639
NC_035081.1	10998088	.	C	T	.	.	MAF_INRAE=3.165
NC_035081.1	10998114	.	G	T	.	.	MAF_INRAE=26.316;MAF_USDA=12.941
NC_035081.1	10998152	.	C	A	.	.	MAF_USDA=7.377
NC_035081.1	10998203	.	T	G	.	.	MAF_USDA=4.918
NC_035081.1	10998247	.	C	A	.	.	MAF_INRAE=31.579;MAF_USDA=2.941
NC_035081.1	10998290	.	T	A	.	.	MAF_INRAE=28.481;MAF_USDA=48.361
NC_035081.1	10998369	.	C	A	.	.	MAF_INRAE=17.5;MAF_USDA=29.167
NC_035081.1	10998397	.	T	G	.	.	MAF_INRAE=17.722;MAF_USDA=33.735
NC_035081.1	10998461	.	G	T	.	.	MAF_USDA=4.167
NC_035081.1	10998550	.	G	T	.	.	MAF_USDA=2.083
NC_035081.1	10998813	.	C	T	.	.	MAF_USDA=2.083
NC_035081.1	10998925	.	A	G	.	.	MAF_USDA=1.765
NC_035081.1	10998938	.	T	A	.	.	MAF_INRAE=31.646;MAF_USDA=48.824
NC_035081.1	10999034	.	G	A	.	.	MAF_USDA=3.529
NC_035081.1	10999045	.	G	A	.	.	MAF_INRAE=5.263;MAF_USDA=9.016
NC_035081.1	10999585	.	C	T	.	.	MAF_INRAE=10.526;MAF_USDA=2.083
NC_035081.1	10999620	.	T	G	.	.	MAF_USDA=27.778
NC_035081.1	10999676	.	G	T	.	.	MAF_USDA=2.083
NC_035081.1	10999693	.	G	A	.	.	MAF_USDA=4.118
NC_035081.1	11000629	.	C	A	.	.	MAF_INRAE=41.139;MAF_USDA=10.588
NC_035081.1	11000718	.	A	T,G	.	.	MAF_INRAE=36.842
NC_035081.1	11000761	.	A	C	.	.	MAF_INRAE=20.253;MAF_USDA=27.059
NC_035081.1	11000788	.	A	C	.	.	MAF_USDA=1.639
NC_035081.1	11000916	.	C	T	.	.	MAF_USDA=14.583
NC_035081.1	11000984	.	C	T	.	.	MAF_USDA=1.639
NC_035081.1	11000993	.	C	T	.	.	MAF_INRAE=40.506;MAF_USDA=2.941
NC_035081.1	11001208	.	C	T	.	.	MAF_USDA=1.176
NC_035081.1	11001287	.	C	T	.	.	MAF_USDA=11.176
NC_035081.1	11001353	.	T	C	.	.	MAF_USDA=3.279
NC_035081.1	11001700	.	A	G	.	.	MAF_USDA=2.459
NC_035081.1	11001750	.	G	A	.	.	MAF_USDA=2.459
NC_035081.1	11001833	.	C	T	.	.	MAF_INRAE=2.532
NC_035081.1	11002127	.	C	T	.	.	MAF_INRAE=2.532;MAF_USDA=15.294
NC_035081.1	11002140	.	G	A	.	.	MAF_USDA=2.083
NC_035081.1	11002373	.	C	T	.	.	MAF_USDA=1.639
NC_035081.1	11002528	.	C	A	.	.	MAF_INRAE=4.167;MAF_USDA=6.471
NC_035081.1	11002570	.	G	T	.	.	MAF_USDA=1.639
NC_035081.1	11002676	.	G	A	.	.	MAF_USDA=1.639
NC_035081.1	11002687	.	T	G	.	.	MAF_USDA=1.639
NC_035081.1	11002743	.	A	G	.	.	MAF_USDA=4.918
NC_035081.1	11002839	.	T	A	.	.	MAF_USDA=6.557
NC_035081.1	11002840	.	T	A	.	.	MAF_USDA=6.557
NC_035081.1	11002841	.	G	A	.	.	MAF_USDA=7.377
NC_035081.1	11002943	.	G	A	.	.	MAF_INRAE=4.167;MAF_USDA=4.706
NC_035081.1	11003013	.	T	C	.	.	MAF_INRAE=37.975;MAF_USDA=40.588
NC_035081.1	11003116	.	T	A	.	.	MAF_INRAE=5.263;MAF_USDA=8.197
NC_035081.1	11003310	.	G	T	.	.	MAF_INRAE=11.392;MAF_USDA=12.941
NC_035081.1	11003392	.	G	A	.	.	MAF_INRAE=47.468;MAF_USDA=21.765
NC_035081.1	11003536	.	C	T	.	.	MAF_INRAE=2.532;MAF_USDA=14.118
NC_035081.1	11003538	.	A	C	.	.	MAF_INRAE=48.734;MAF_USDA=24.118
NC_035081.1	11003647	.	G	T	.	.	MAF_INRAE=48.101;MAF_USDA=22.941
NC_035081.1	11003666	.	G	A	.	.	MAF_INRAE=43.671;MAF_USDA=5.882
NC_035081.1	11003690	.	G	A	.	.	MAF_INRAE=31.579;MAF_USDA=2.941
NC_035081.1	11003758	.	T	A	.	.	MAF_INRAE=2.532;MAF_USDA=15.294
NC_035081.1	11003771	.	T	C	.	.	MAF_INRAE=2.532;MAF_USDA=13.529
NC_035081.1	11003886	.	G	A	.	.	MAF_USDA=1.639
NC_035081.1	11004018	.	C	T	.	.	MAF_INRAE=31.579;MAF_USDA=8.824
NC_035081.1	11004077	.	G	A	.	.	MAF_USDA=4.918
NC_035081.1	11004171	.	C	G	.	.	MAF_USDA=1.639
NC_035081.1	11004172	.	C	T	.	.	MAF_INRAE=18.354;MAF_USDA=20.588
NC_035081.1	11008610	.	C	T	.	.	MAF_INRAE=43.671;MAF_USDA=3.529
NC_035081.1	11008869	.	T	A	.	.	MAF_INRAE=18.354;MAF_USDA=20.588
NC_035081.1	11008914	.	T	C	.	.	MAF_INRAE=12.025;MAF_USDA=21.765
NC_035081.1	11008934	.	T	G	.	.	MAF_INRAE=4.167;MAF_USDA=28.235
NC_035081.1	11009055	.	C	A	.	.	MAF_INRAE=4.167;MAF_USDA=17.059
NC_035081.1	11009213	.	A	C	.	.	MAF_INRAE=4.167;MAF_USDA=18.235
NC_035081.1	11009215	.	T	A	.	.	MAF_INRAE=4.167;MAF_USDA=18.824
NC_035081.1	11009250	.	G	A	.	.	MAF_INRAE=6.667;MAF_USDA=39.583
NC_035081.1	11009450	.	T	C	.	.	MAF_USDA=3.279
NC_035081.1	11009457	.	A	G	.	.	MAF_USDA=3.279
NC_035081.1	11009460	.	C	T	.	.	MAF_USDA=3.279
NC_035081.1	11009466	.	C	G	.	.	MAF_USDA=3.279
NC_035081.1	11009500	.	T	A	.	.	MAF_USDA=2.459
NC_035081.1	11009526	.	G	T	.	.	MAF_INRAE=12.025;MAF_USDA=14.118
NC_035081.1	11009546	.	C	T	.	.	MAF_INRAE=2.532;MAF_USDA=15.294
NC_035081.1	11009600	.	C	T	.	.	MAF_USDA=2.459
NC_035081.1	11009605	.	C	T	.	.	MAF_INRAE=3.165
NC_035081.1	11009617	.	C	T	.	.	MAF_INRAE=12.025;MAF_USDA=12.941
NC_035081.1	11009629	.	G	T	.	.	MAF_INRAE=2.532;MAF_USDA=14.706
NC_035081.1	11009723	.	A	G	.	.	MAF_USDA=1.639
NC_035081.1	11009888	.	G	A	.	.	MAF_USDA=14.118
NC_035081.1	11010073	.	T	A	.	.	MAF_INRAE=16.456;MAF_USDA=31.176
NC_035081.1	11010087	.	C	T	.	.	MAF_INRAE=12.025;MAF_USDA=12.941
NC_035081.1	11010111	.	C	G	.	.	MAF_INRAE=15.823;MAF_USDA=7.059
NC_035081.1	11010143	.	C	A	.	.	MAF_INRAE=10.127;MAF_USDA=1.639
NC_035081.1	11011190	.	G	A	.	.	MAF_USDA=1.724
NC_035081.1	11011309	.	C	G	.	.	MAF_INRAE=15.789;MAF_USDA=5.882
NC_035081.1	11011369	.	C	T	.	.	MAF_INRAE=43.038;MAF_USDA=3.529
NC_035081.1	11011464	.	C	A	.	.	MAF_INRAE=46.203;MAF_USDA=10.417
NC_035081.1	11011468	.	T	C	.	.	MAF_INRAE=44.167;MAF_USDA=10.417
NC_035081.1	11011523	.	A	T	.	.	MAF_USDA=2.083
NC_035081.1	11011711	.	A	T	.	.	MAF_USDA=4.918
NC_035081.1	11011778	.	G	A	.	.	MAF_INRAE=46.835;MAF_USDA=13.529
NC_035081.1	11011847	.	A	G	.	.	MAF_INRAE=2.532
NC_035081.1	11011859	.	A	G	.	.	MAF_USDA=1.639
NC_035081.1	11011901	.	G	A	.	.	MAF_INRAE=2.532
NC_035081.1	11011975	.	G	C	.	.	MAF_USDA=13.529
NC_035081.1	11012020	.	C	T	.	.	MAF_INRAE=18.987;MAF_USDA=24.706
NC_035081.1	11012111	.	T	C	.	.	MAF_USDA=6.557
NC_035081.1	11012126	.	A	T	.	.	MAF_USDA=3.279
NC_035081.1	11012360	.	C	A	.	.	MAF_INRAE=25.949;MAF_USDA=8.235
NC_035081.1	11012361	.	C	A	.	.	MAF_INRAE=19.167;MAF_USDA=8.235
NC_035081.1	11012377	.	G	A	.	.	MAF_USDA=2.459
NC_035081.1	11012578	.	A	T	.	.	MAF_INRAE=1.667
NC_035081.1	11012589	.	C	T	.	.	MAF_INRAE=31.579;MAF_USDA=16.471
NC_035081.1	11012679	.	T	G	.	.	MAF_INRAE=30.38;MAF_USDA=46.471
NC_035081.1	11012820	.	A	G	.	.	MAF_USDA=1.639
NC_035081.1	11012876	.	A	G	.	.	MAF_USDA=1.639
NC_035081.1	11012895	.	G	A	.	.	MAF_INRAE=18.987;MAF_USDA=21.765
NC_035081.1	11012966	.	G	A	.	.	MAF_USDA=2.459
NC_035081.1	11013024	.	C	A	.	.	MAF_USDA=1.639
NC_035081.1	11013231	.	C	A	.	.	MAF_INRAE=29.747;MAF_USDA=39.412
NC_035081.1	11013380	.	G	A	.	.	MAF_USDA=14.118
NC_035081.1	11013447	.	C	A	.	.	MAF_USDA=3.529
NC_035081.1	11013448	.	C	T	.	.	MAF_USDA=3.529
NC_035081.1	11013545	.	C	T	.	.	MAF_USDA=2.941
NC_035081.1	11013594	.	G	T	.	.	MAF_INRAE=5.263;MAF_USDA=17.059
NC_035081.1	11013699	.	A	G	.	.	MAF_USDA=10.588
NC_035081.1	11013755	.	C	T	.	.	MAF_USDA=1.639
NC_035081.1	11013839	.	A	G	.	.	MAF_USDA=1.639
NC_035081.1	11013912	.	T	A	.	.	MAF_INRAE=3.797;MAF_USDA=12.353
NC_035081.1	11013956	.	C	T	.	.	MAF_USDA=4.098
NC_035081.1	11013968	.	A	T	.	.	MAF_INRAE=44.304;MAF_USDA=4.118
NC_035081.1	11014133	.	A	G	.	.	MAF_USDA=2.459
NC_035081.1	11014281	.	T	G	.	.	MAF_USDA=3.659
NC_035081.1	11014391	.	A	G	.	.	MAF_USDA=2.083
NC_035081.1	11014400	.	T	A	.	.	MAF_USDA=1.639
NC_035081.1	11014705	.	C	A	.	.	MAF_INRAE=13.291;MAF_USDA=4.118
NC_035081.1	11014858	.	G	T	.	.	MAF_INRAE=42.405;MAF_USDA=47.647
NC_035081.1	11014906	.	C	A	.	.	MAF_USDA=1.667
NC_035081.1	11014935	.	T	G	.	.	MAF_USDA=4.167
NC_035081.1	11015743	.	G	T	.	.	MAF_USDA=28.261
NC_035081.1	11015891	.	C	G	.	.	MAF_USDA=35.417
NC_035081.1	11016005	.	G	A	.	.	MAF_USDA=1.639
NC_035081.1	11016028	.	T	C	.	.	MAF_USDA=2.459
NC_035081.1	11016049	.	T	A	.	.	MAF_INRAE=43.333
NC_035081.1	11016058	.	A	T	.	.	MAF_INRAE=40.506
NC_035081.1	11016061	.	C	T	.	.	MAF_INRAE=45.833
NC_035081.1	11016124	.	TAGACACAAGTGGA	TAGACACAAGTGGG	.	.	MAF_USDA=29.167
NC_035081.1	11016137	.	A	G	.	.	MAF_INRAE=43.671
NC_035081.1	11016138	.	G	T	.	.	MAF_INRAE=31.579;MAF_USDA=2.941
NC_035081.1	11016261	.	G	T	.	.	MAF_INRAE=12.658;MAF_USDA=13.529
NC_035081.1	11016270	.	C	G	.	.	MAF_INRAE=31.579;MAF_USDA=27.647
NC_035081.1	11016428	.	G	T	.	.	MAF_USDA=11.475
NC_035081.1	11016462	.	G	T	.	.	MAF_USDA=19.672
NC_035081.1	11016705	.	G	A	.	.	MAF_INRAE=12.025;MAF_USDA=48.235
NC_035081.1	11016995	.	C	T	.	.	MAF_USDA=41.667
NC_035081.1	11017132	.	A	C	.	.	MAF_INRAE=2.632
NC_035081.1	11017177	.	G	A	.	.	MAF_USDA=2.459
NC_035081.1	11017447	.	C	T	.	.	MAF_INRAE=3.797;MAF_USDA=2.459
NC_035081.1	11017521	.	G	A	.	.	MAF_INRAE=41.772;MAF_USDA=32.941
NC_035081.1	11017537	.	G	A	.	.	MAF_INRAE=3.797;MAF_USDA=2.459
NC_035081.1	11017615	.	A	T	.	.	MAF_INRAE=44.937;MAF_USDA=11.176
NC_035081.1	11017635	.	G	T	.	.	MAF_INRAE=3.797;MAF_USDA=3.279
NC_035081.1	11017710	.	CTA	CTG	.	.	MAF_USDA=6.25
NC_035081.1	11017712	.	A	G	.	.	MAF_INRAE=31.667;MAF_USDA=45.082
NC_035081.1	11017832	.	G	A	.	.	MAF_USDA=3.529
NC_035081.1	11017973	.	G	T	.	.	MAF_INRAE=10.759;MAF_USDA=18.824
NC_035081.1	11017989	.	A	T	.	.	MAF_INRAE=3.797
NC_035081.1	11018107	.	T	C	.	.	MAF_INRAE=41.772;MAF_USDA=33.529
NC_035081.1	11018455	.	G	C	.	.	MAF_INRAE=41.772;MAF_USDA=6.25
NC_035081.1	11018491	.	C	T	.	.	MAF_USDA=18.033
NC_035081.1	11018518	.	A	T	.	.	MAF_INRAE=3.797
NC_035081.1	11018524	.	C	A	.	.	MAF_USDA=3.279
NC_035081.1	11018544	.	C	T	.	.	MAF_INRAE=2.532;MAF_USDA=12.353
NC_035081.1	11018564	.	A	G	.	.	MAF_USDA=1.639
NC_035081.1	11018616	.	G	A	.	.	MAF_USDA=1.639
NC_035081.1	11018657	.	G	T	.	.	MAF_INRAE=41.772;MAF_USDA=33.529
NC_035081.1	11018667	.	G	A	.	.	MAF_INRAE=3.797;MAF_USDA=1.639
NC_035081.1	11018670	.	T	C	.	.	MAF_INRAE=10.759
NC_035081.1	11018672	.	G	A	.	.	MAF_INRAE=3.797;MAF_USDA=1.639
NC_035081.1	11018809	.	T	G	.	.	MAF_INRAE=31.579;MAF_USDA=27.059
NC_035081.1	11018946	.	G	T	.	.	MAF_USDA=1.639
NC_035081.1	11019182	.	G	T	.	.	MAF_INRAE=10.759;MAF_USDA=19.412
NC_035081.1	11019222	.	A	T	.	.	MAF_INRAE=3.797;MAF_USDA=2.459
NC_035081.1	11019231	.	G	A	.	.	MAF_INRAE=3.797;MAF_USDA=2.459
NC_035081.1	11019242	.	A	G	.	.	MAF_INRAE=1.667
NC_035081.1	11019348	.	C	A	.	.	MAF_INRAE=3.797;MAF_USDA=3.279
NC_035081.1	11019437	.	T	G	.	.	MAF_USDA=1.639
NC_035081.1	11019460	.	C	A	.	.	MAF_USDA=7.647
NC_035081.1	11019672	.	G	A	.	.	MAF_INRAE=3.797;MAF_USDA=3.333
NC_035081.1	11019750	.	A	T	.	.	MAF_INRAE=42.405;MAF_USDA=33.929
NC_035081.1	11019764	.	C	T	.	.	MAF_USDA=4.167
NC_035081.1	11019867	.	G	A	.	.	MAF_USDA=2.353
NC_035081.1	11019905	.	T	G	.	.	MAF_INRAE=5.263;MAF_USDA=4.118
NC_035081.1	11019914	.	A	C	.	.	MAF_INRAE=43.038;MAF_USDA=33.529
NC_035081.1	11019931	.	A	G	.	.	MAF_INRAE=3.797;MAF_USDA=2.459
NC_035081.1	11019941	.	T	A	.	.	MAF_USDA=1.639
NC_035081.1	11020111	.	T	A	.	.	MAF_INRAE=2.532
NC_035081.1	11020344	.	C	G	.	.	MAF_USDA=1.639
NC_035081.1	11020345	.	C	A	.	.	MAF_USDA=1.639
NC_035081.1	11020538	.	T	C	.	.	MAF_INRAE=12.658;MAF_USDA=27.869
NC_035081.1	11020590	.	T	A	.	.	MAF_USDA=2.353
NC_035081.1	11020605	.	G	A	.	.	MAF_USDA=19.672
NC_035081.1	11020609	.	C	T	.	.	MAF_USDA=2.459
NC_035081.1	11020656	.	T	C	.	.	MAF_INRAE=43.671;MAF_USDA=11.765
NC_035081.1	11020719	.	T	G	.	.	MAF_INRAE=46.835;MAF_USDA=38.824
NC_035081.1	11020827	.	C	A	.	.	MAF_USDA=1.639
NC_035081.1	11020828	.	C	A	.	.	MAF_INRAE=10.759;MAF_USDA=11.475
NC_035081.1	11020829	.	A	C	.	.	MAF_USDA=1.639
NC_035081.1	11020872	.	G	A	.	.	MAF_INRAE=14.557;MAF_USDA=4.118
NC_035081.1	11020910	.	G	A	.	.	MAF_INRAE=18.354;MAF_USDA=30.0
NC_035081.1	11020953	.	C	A	.	.	MAF_INRAE=43.671;MAF_USDA=4.118
NC_035081.1	11021018	.	C	T	.	.	MAF_INRAE=46.203;MAF_USDA=38.69
NC_035081.1	11021019	.	A	G	.	.	MAF_INRAE=45.0;MAF_USDA=38.69
NC_035081.1	11021026	.	G	A	.	.	MAF_USDA=1.667
NC_035081.1	11021031	.	G	A	.	.	MAF_INRAE=46.203;MAF_USDA=38.69
NC_035081.1	11021033	.	G	A	.	.	MAF_INRAE=45.0;MAF_USDA=39.286
NC_035081.1	11021062	.	C	A	.	.	MAF_USDA=9.836
NC_035081.1	11021084	.	A	G	.	.	MAF_USDA=2.083
NC_035081.1	11021104	.	G	T	.	.	MAF_USDA=1.639
NC_035081.1	11021153	.	C	T	.	.	MAF_INRAE=5.263;MAF_USDA=1.639
NC_035081.1	11021278	.	C	A	.	.	MAF_INRAE=45.57;MAF_USDA=39.412
NC_035081.1	11021403	.	T	G	.	.	MAF_INRAE=5.263;MAF_USDA=1.639
NC_035081.1	11021490	.	A	C	.	.	MAF_INRAE=43.671;MAF_USDA=10.588
NC_035081.1	11021497	.	G	T	.	.	MAF_USDA=1.639
NC_035081.1	11021520	.	A	C	.	.	MAF_INRAE=5.263
NC_035081.1	11021700	.	T	A	.	.	MAF_INRAE=43.333;MAF_USDA=29.167
NC_035081.1	11021720	.	G	A	.	.	MAF_USDA=9.016
NC_035081.1	11021770	.	C	T	.	.	MAF_USDA=2.459
NC_035081.1	11021887	.	G	C	.	.	MAF_USDA=7.377
NC_035081.1	11021902	.	A	C	.	.	MAF_INRAE=47.468;MAF_USDA=37.647
NC_035081.1	11022012	.	C	T	.	.	MAF_USDA=1.639
NC_035081.1	11022034	.	C	T	.	.	MAF_INRAE=2.632
NC_035081.1	11022149	.	A	C	.	.	MAF_INRAE=5.263;MAF_USDA=2.459
NC_035081.1	11022245	.	T	G	.	.	MAF_USDA=10.656
NC_035081.1	11022356	.	T	C	.	.	MAF_INRAE=12.025;MAF_USDA=12.353
NC_035081.1	11022357	.	G	T	.	.	MAF_USDA=4.167
NC_035081.1	11022575	.	G	A	.	.	MAF_USDA=3.279
NC_035081.1	11022580	.	A	C	.	.	MAF_USDA=11.475
NC_035081.1	11022581	.	C	T	.	.	MAF_USDA=11.475
NC_035081.1	11022586	.	C	A	.	.	MAF_USDA=11.475
NC_035081.1	11022610	.	C	T	.	.	MAF_INRAE=3.165
NC_035081.1	11022634	.	A	G	.	.	MAF_INRAE=12.658;MAF_USDA=6.471
NC_035081.1	11022637	.	G	T	.	.	MAF_USDA=19.672
NC_035081.1	11022735	.	G	T	.	.	MAF_INRAE=5.263
NC_035081.1	11022744	.	C	T	.	.	MAF_INRAE=5.263;MAF_USDA=2.459
NC_035081.1	11022753	.	T	G	.	.	MAF_INRAE=10.127
NC_035081.1	11022827	.	A	T	.	.	MAF_USDA=3.279
NC_035081.1	11022872	.	C	T	.	.	MAF_USDA=4.167
NC_035081.1	11022880	.	G	A	.	.	MAF_INRAE=43.671;MAF_USDA=11.765
NC_035081.1	11022924	.	A	G	.	.	MAF_INRAE=34.177;MAF_USDA=40.0
NC_035081.1	11022935	.	A	G	.	.	MAF_INRAE=5.263;MAF_USDA=2.459
NC_035081.1	11022993	.	C	A	.	.	MAF_USDA=4.167
NC_035081.1	11023083	.	A	T	.	.	MAF_USDA=2.083
NC_035081.1	11023084	.	A	T	.	.	MAF_USDA=2.083
NC_035081.1	11023189	.	A	T	.	.	MAF_INRAE=5.263
NC_035081.1	11023195	.	A	G	.	.	MAF_INRAE=5.263
NC_035081.1	11023212	.	G	A	.	.	MAF_USDA=7.377
NC_035081.1	11023513	.	G	A	.	.	MAF_USDA=1.639
NC_035081.1	11023627	.	C	G	.	.	MAF_USDA=4.167
NC_035081.1	11023676	.	C	A	.	.	MAF_INRAE=47.468;MAF_USDA=36.471
NC_035081.1	11023687	.	G	A	.	.	MAF_USDA=1.639
NC_035081.1	11023705	.	A	G	.	.	MAF_INRAE=48.101;MAF_USDA=38.235
NC_035081.1	11023722	.	G	A	.	.	MAF_USDA=1.639
NC_035081.1	11023797	.	C	A	.	.	MAF_INRAE=31.579;MAF_USDA=2.941
NC_035081.1	11023821	.	T	C	.	.	MAF_INRAE=47.468;MAF_USDA=37.059
NC_035081.1	11023834	.	G	A	.	.	MAF_USDA=1.639
NC_035081.1	11023895	.	C	T	.	.	MAF_INRAE=46.835;MAF_USDA=39.412
NC_035081.1	11023896	.	T	G	.	.	MAF_INRAE=45.0;MAF_USDA=37.647
NC_035081.1	11023901	.	A	C	.	.	MAF_USDA=2.083
NC_035081.1	11024013	.	T	C	.	.	MAF_INRAE=12.658;MAF_USDA=6.471
NC_035081.1	11024084	.	G	T	.	.	MAF_INRAE=46.835;MAF_USDA=39.412
NC_035081.1	11024101	.	A	T	.	.	MAF_INRAE=13.291;MAF_USDA=6.471
NC_035081.1	11024104	.	C	A	.	.	MAF_INRAE=1.667;MAF_USDA=2.459
NC_035081.1	11024108	.	C	T	.	.	MAF_INRAE=4.167;MAF_USDA=4.118
NC_035081.1	11024142	.	C	A	.	.	MAF_INRAE=5.263;MAF_USDA=2.459
NC_035081.1	11024224	.	C	T	.	.	MAF_USDA=9.836
NC_035081.1	11024242	.	T	A	.	.	MAF_USDA=1.639
NC_035081.1	11024454	.	C	G	.	.	MAF_INRAE=1.667;MAF_USDA=5.882
NC_035081.1	11024457	.	T	C	.	.	MAF_INRAE=1.667;MAF_USDA=5.882
NC_035081.1	11024477	.	C	A	.	.	MAF_INRAE=1.667;MAF_USDA=5.882
NC_035081.1	11024486	.	T	G	.	.	MAF_INRAE=1.667;MAF_USDA=5.882
NC_035081.1	11024487	.	G	A	.	.	MAF_INRAE=1.667;MAF_USDA=5.882
NC_035081.1	11024574	.	G	A	.	.	MAF_USDA=1.667
NC_035081.1	11024603	.	A	C	.	.	MAF_INRAE=46.835;MAF_USDA=39.286
NC_035081.1	11024604	.	A	C	.	.	MAF_INRAE=5.263;MAF_USDA=4.167
NC_035081.1	11024687	.	G	A	.	.	MAF_INRAE=47.468;MAF_USDA=38.824
NC_035081.1	11024753	.	T	C	.	.	MAF_USDA=5.738
NC_035081.1	11024835	.	C	G	.	.	MAF_USDA=2.459
NC_035081.1	11024885	.	A	G	.	.	MAF_USDA=2.459
NC_035081.1	11025041	.	C	T	.	.	MAF_INRAE=46.835;MAF_USDA=38.824
NC_035081.1	11025149	.	C	T	.	.	MAF_INRAE=18.987;MAF_USDA=32.353
NC_035081.1	11025179	.	C	T	.	.	MAF_USDA=9.836
NC_035081.1	11025269	.	G	T	.	.	MAF_INRAE=10.759
NC_035081.1	11025362	.	T	C	.	.	MAF_USDA=1.639
NC_035081.1	11025397	.	C	G	.	.	MAF_INRAE=46.835;MAF_USDA=39.412
NC_035081.1	11025399	.	T	C	.	.	MAF_INRAE=45.0;MAF_USDA=38.235
NC_035081.1	11025416	.	G	A	.	.	MAF_USDA=1.639
NC_035081.1	11025887	.	G	A	.	.	MAF_USDA=6.25
NC_035081.1	11025891	.	G	A	.	.	MAF_INRAE=31.579;MAF_USDA=2.941
NC_035081.1	11025896	.	G	A	.	.	MAF_INRAE=33.544;MAF_USDA=38.824
NC_035081.1	11025965	.	G	T	.	.	MAF_INRAE=43.671;MAF_USDA=3.529
NC_035081.1	11026544	.	A	G	.	.	MAF_USDA=1.639
NC_035081.1	11026587	.	G	A	.	.	MAF_USDA=1.639
NC_035081.1	11026634	.	C	T	.	.	MAF_USDA=2.083
NC_035081.1	11026643	.	G	A	.	.	MAF_USDA=1.639
NC_035081.1	11026654	.	T	G	.	.	MAF_USDA=1.639
NC_035081.1	11026690	.	T	C	.	.	MAF_USDA=1.639
NC_035081.1	11026719	.	G	A	.	.	MAF_USDA=1.639
NC_035081.1	11026722	.	A	G	.	.	MAF_INRAE=47.468;MAF_USDA=42.941
NC_035081.1	11026808	.	C	A	.	.	MAF_USDA=1.639
NC_035081.1	11026809	.	C	G	.	.	MAF_INRAE=12.658;MAF_USDA=7.647
NC_035081.1	11026817	.	A	C	.	.	MAF_INRAE=46.835;MAF_USDA=45.294
NC_035081.1	11026827	.	G	A	.	.	MAF_USDA=4.918
NC_035081.1	11026838	.	A	C	.	.	MAF_INRAE=46.835;MAF_USDA=46.471
NC_035081.1	11027059	.	C	T	.	.	MAF_USDA=1.639
NC_035081.1	11027186	.	T	G	.	.	MAF_USDA=1.639
NC_035081.1	11027223	.	A	C	.	.	MAF_INRAE=45.57;MAF_USDA=45.294
NC_035081.1	11027281	.	C	T	.	.	MAF_INRAE=46.203;MAF_USDA=45.882
NC_035081.1	11027398	.	G	T	.	.	MAF_USDA=2.459
NC_035081.1	11027406	.	T	G	.	.	MAF_INRAE=36.842;MAF_USDA=33.529
NC_035081.1	11027593	.	G	A	.	.	MAF_USDA=2.459
NC_035081.1	11027614	.	A	G	.	.	MAF_USDA=2.459
NC_035081.1	11027630	.	ATTTTTTA	ATTTTTTT	.	.	MAF_USDA=16.667
NC_035081.1	11027637	.	A	T	.	.	MAF_INRAE=11.667
NC_035081.1	11027669	.	G	T	.	.	MAF_USDA=1.639
NC_035081.1	11027704	.	T	A	.	.	MAF_INRAE=5.833
NC_035081.1	11027725	.	T	A	.	.	MAF_INRAE=5.833
NC_035081.1	11027726	.	G	A	.	.	MAF_INRAE=5.833
NC_035081.1	11027757	.	G	T	.	.	MAF_INRAE=6.667
NC_035081.1	11027758	.	A	G	.	.	MAF_INRAE=6.667
NC_035081.1	11027760	.	C	A	.	.	MAF_INRAE=6.667
NC_035081.1	11027769	.	G	T	.	.	MAF_INRAE=42.5;MAF_USDA=48.235
NC_035081.1	11027773	.	G	T	.	.	MAF_INRAE=5.833
NC_035081.1	11027782	.	A	C	.	.	MAF_INRAE=5.833
NC_035081.1	11027787	.	C	A	.	.	MAF_INRAE=5.0
NC_035081.1	11027797	.	G	C	.	.	MAF_USDA=28.824
NC_035081.1	11027801	.	C	T	.	.	MAF_INRAE=2.5
NC_035081.1	11027910	.	G	C	.	.	MAF_USDA=2.459
NC_035081.1	11027921	.	T	G	.	.	MAF_INRAE=25.833
NC_035081.1	11027926	.	C	T	.	.	MAF_INRAE=25.0
NC_035081.1	11027931	.	T	C	.	.	MAF_INRAE=41.667;MAF_USDA=1.765
NC_035081.1	11027939	.	C	A	.	.	MAF_INRAE=23.333
NC_035081.1	11027961	.	T	G	.	.	MAF_INRAE=13.924;MAF_USDA=2.941
NC_035081.1	11027965	.	C	T	.	.	MAF_USDA=6.25
NC_035081.1	11027973	.	A	G	.	.	MAF_USDA=6.25
NC_035081.1	11027974	.	A	G	.	.	MAF_INRAE=24.167
NC_035081.1	11027976	.	G	A	.	.	MAF_INRAE=24.167
NC_035081.1	11027982	.	T	A	.	.	MAF_INRAE=21.667
NC_035081.1	11028009	.	C	G	.	.	MAF_INRAE=20.833;MAF_USDA=33.333
NC_035081.1	11028025	.	G	A	.	.	MAF_INRAE=18.333;MAF_USDA=16.667
NC_035081.1	11028037	.	C	T	.	.	MAF_INRAE=18.333;MAF_USDA=27.869
NC_035081.1	11028038	.	T	C	.	.	MAF_INRAE=18.333;MAF_USDA=26.23
NC_035081.1	11028053	.	T	C	.	.	MAF_INRAE=12.5;MAF_USDA=25.41
NC_035081.1	11028078	.	C	G	.	.	MAF_INRAE=2.5;MAF_USDA=16.393
NC_035081.1	11028081	.	A	T	.	.	MAF_INRAE=8.333;MAF_USDA=23.77
NC_035081.1	11028089	.	A	T	.	.	MAF_INRAE=7.5;MAF_USDA=22.131
NC_035081.1	11028112	.	T	C	.	.	MAF_USDA=2.083
NC_035081.1	11028120	.	G	A	.	.	MAF_INRAE=3.333;MAF_USDA=14.754
NC_035081.1	11028158	.	C	A	.	.	MAF_INRAE=31.579;MAF_USDA=5.294
NC_035081.1	11028189	.	T	A	.	.	MAF_INRAE=4.167;MAF_USDA=34.118
NC_035081.1	11028195	.	C	A	.	.	MAF_INRAE=2.532;MAF_USDA=16.667
NC_035081.1	11028341	.	A	C	.	.	MAF_INRAE=36.842;MAF_USDA=31.176
NC_035081.1	11028449	.	C	G	.	.	MAF_INRAE=5.263;MAF_USDA=9.016
NC_035081.1	11028462	.	C	T	.	.	MAF_USDA=5.294
NC_035081.1	11028530	.	C	A	.	.	MAF_INRAE=5.263;MAF_USDA=3.279
NC_035081.1	11028628	.	T	A	.	.	MAF_INRAE=36.842;MAF_USDA=31.176
NC_035081.1	11028632	.	G	A	.	.	MAF_INRAE=13.333;MAF_USDA=30.588
NC_035081.1	11028782	.	A	G	.	.	MAF_INRAE=36.842;MAF_USDA=30.588
NC_035081.1	11028786	.	T	C	.	.	MAF_USDA=30.588
NC_035081.1	11028824	.	G	A	.	.	MAF_INRAE=36.842;MAF_USDA=28.824
NC_035081.1	11028835	.	C	A	.	.	MAF_INRAE=36.842;MAF_USDA=30.588
NC_035081.1	11028862	.	A	C	.	.	MAF_INRAE=43.671;MAF_USDA=3.529
NC_035081.1	11028978	.	C	T	.	.	MAF_INRAE=5.263;MAF_USDA=9.016
NC_035081.1	11029024	.	G	A	.	.	MAF_INRAE=14.167;MAF_USDA=2.083
NC_035081.1	11029084	.	C	T	.	.	MAF_INRAE=46.835;MAF_USDA=27.647
NC_035081.1	11029085	.	G	A	.	.	MAF_USDA=1.639
NC_035081.1	11029104	.	C	T	.	.	MAF_INRAE=36.842;MAF_USDA=34.706
NC_035081.1	11029107	.	T	G	.	.	MAF_USDA=3.279
NC_035081.1	11029145	.	T	A	.	.	MAF_USDA=1.639
NC_035081.1	11029227	.	C	T	.	.	MAF_INRAE=36.842;MAF_USDA=30.588
NC_035081.1	11029229	.	T	C	.	.	MAF_USDA=4.098
NC_035081.1	11029488	.	T	C	.	.	MAF_INRAE=36.842;MAF_USDA=29.412
NC_035081.1	11029506	.	A	C	.	.	MAF_INRAE=36.842;MAF_USDA=31.765
NC_035081.1	11029565	.	C	T	.	.	MAF_USDA=1.639
NC_035081.1	11029642	.	A	T	.	.	MAF_USDA=2.459
NC_035081.1	11029647	.	C	A	.	.	MAF_USDA=1.639
NC_035081.1	11029755	.	G	T	.	.	MAF_USDA=2.459
NC_035081.1	11029878	.	G	A	.	.	MAF_INRAE=36.842;MAF_USDA=32.353
NC_035081.1	11029946	.	C	G	.	.	MAF_USDA=8.197
NC_035081.1	11029978	.	C	G	.	.	MAF_INRAE=36.842;MAF_USDA=32.353
NC_035081.1	11030004	.	G	A	.	.	MAF_USDA=1.639
NC_035081.1	11030027	.	CAG	CAA	.	.	MAF_USDA=20.833
NC_035081.1	11030035	.	T	A	.	.	MAF_USDA=18.75
NC_035081.1	11030038	.	A	C	.	.	MAF_USDA=25.0
NC_035081.1	11030040	.	A	T	.	.	MAF_USDA=49.412
NC_035081.1	11030041	.	A	T	.	.	MAF_USDA=22.917
NC_035081.1	11030042	.	A	T	.	.	MAF_USDA=45.882
NC_035081.1	11030043	.	T	A	.	.	MAF_USDA=1.639
NC_035081.1	11030044	.	T	G	.	.	MAF_INRAE=31.579;MAF_USDA=2.941
NC_035081.1	11030057	.	A	G	.	.	MAF_INRAE=13.291;MAF_USDA=8.235
NC_035081.1	11030147	.	A	G	.	.	MAF_INRAE=36.842;MAF_USDA=32.353
NC_035081.1	11030179	.	G	A	.	.	MAF_USDA=3.279
NC_035081.1	11030297	.	C	T	.	.	MAF_USDA=1.639
NC_035081.1	11030479	.	T	C	.	.	MAF_INRAE=36.842;MAF_USDA=31.765
NC_035081.1	11030620	.	T	G	.	.	MAF_USDA=2.459
NC_035081.1	11030717	.	C	G	.	.	MAF_USDA=4.167
NC_035081.1	11030803	.	T	A	.	.	MAF_USDA=6.557
NC_035081.1	11031130	.	G	A	.	.	MAF_INRAE=43.038;MAF_USDA=14.706
NC_035081.1	11031133	.	G	A	.	.	MAF_INRAE=31.579;MAF_USDA=2.941
NC_035081.1	11031250	.	C	A	.	.	MAF_USDA=1.695
NC_035081.1	11031310	.	T	G	.	.	MAF_USDA=13.855
NC_035081.1	11031438	.	C	T	.	.	MAF_USDA=2.5
NC_035081.1	11031551	.	T	C	.	.	MAF_INRAE=5.263;MAF_USDA=23.529
NC_035081.1	11031572	.	G	A	.	.	MAF_INRAE=36.842;MAF_USDA=28.235
NC_035081.1	11031635	.	T	C	.	.	MAF_USDA=3.279
NC_035081.1	11031639	.	C	A	.	.	MAF_USDA=1.639
NC_035081.1	11031848	.	A	C	.	.	MAF_INRAE=10.526
NC_035081.1	11033283	.	G	T	.	.	MAF_USDA=1.639
NC_035081.1	11033284	.	C	T	.	.	MAF_USDA=1.639
NC_035081.1	11033322	.	A	G	.	.	MAF_INRAE=36.842;MAF_USDA=26.471
NC_035081.1	11033335	.	A	G	.	.	MAF_USDA=8.929
NC_035081.1	11033422	.	T	C	.	.	MAF_INRAE=36.842;MAF_USDA=30.0
NC_035081.1	11033493	.	G	A	.	.	MAF_INRAE=43.038;MAF_USDA=23.529
NC_035081.1	11033505	.	G	A	.	.	MAF_USDA=1.639
NC_035081.1	11033630	.	A	G	.	.	MAF_INRAE=47.468;MAF_USDA=47.647
NC_035081.1	11033633	.	T	C	.	.	MAF_INRAE=43.038;MAF_USDA=15.882
NC_035081.1	11033735	.	A	G	.	.	MAF_USDA=2.459
NC_035081.1	11033778	.	C	G	.	.	MAF_USDA=2.459
NC_035081.1	11033847	.	C	A	.	.	MAF_USDA=1.639
NC_035081.1	11033871	.	C	T	.	.	MAF_USDA=1.639
NC_035081.1	11033929	.	T	C	.	.	MAF_INRAE=47.468;MAF_USDA=45.294
NC_035081.1	11033972	.	T	C	.	.	MAF_INRAE=2.532
NC_035081.1	11034043	.	T	C	.	.	MAF_INRAE=31.579;MAF_USDA=5.882
NC_035081.1	11034082	.	C	A	.	.	MAF_USDA=27.083
NC_035081.1	11034084	.	C	T	.	.	MAF_INRAE=30.833;MAF_USDA=27.083
NC_035081.1	11034094	.	G	T	.	.	MAF_USDA=27.083
NC_035081.1	11034164	.	A	C	.	.	MAF_USDA=1.639
NC_035081.1	11034206	.	T	C	.	.	MAF_USDA=3.279
NC_035081.1	11034303	.	C	G	.	.	MAF_INRAE=44.304;MAF_USDA=2.941
NC_035081.1	11034318	.	C	T	.	.	MAF_USDA=11.176
NC_035081.1	11034345	.	A	G	.	.	MAF_INRAE=36.842;MAF_USDA=29.412
NC_035081.1	11034354	.	G	A	.	.	MAF_INRAE=43.671;MAF_USDA=4.167
NC_035081.1	11034392	.	C	T	.	.	MAF_INRAE=43.038;MAF_USDA=2.941
NC_035081.1	11034502	.	C	T	.	.	MAF_INRAE=13.291;MAF_USDA=8.235
NC_035081.1	11034537	.	C	T	.	.	MAF_INRAE=44.304;MAF_USDA=2.941
NC_035081.1	11034570	.	C	T	.	.	MAF_INRAE=43.038;MAF_USDA=3.529
NC_035081.1	11034588	.	T	A	.	.	MAF_USDA=1.639
NC_035081.1	11034698	.	T	C	.	.	MAF_USDA=3.279
NC_035081.1	11034748	.	T	C	.	.	MAF_INRAE=10.759
NC_035081.1	11034756	.	G	A	.	.	MAF_INRAE=32.911;MAF_USDA=36.471
NC_035081.1	11034766	.	C	T	.	.	MAF_USDA=1.639
NC_035081.1	11034777	.	T	G	.	.	MAF_USDA=1.639
NC_035081.1	11034785	.	A	G	.	.	MAF_USDA=2.083
NC_035081.1	11034825	.	C	G	.	.	MAF_INRAE=36.842;MAF_USDA=28.235
NC_035081.1	11034871	.	A	C	.	.	MAF_INRAE=36.842;MAF_USDA=27.647
NC_035081.1	11034883	.	A	T	.	.	MAF_INRAE=39.873;MAF_USDA=1.765
NC_035081.1	11034935	.	T	C	.	.	MAF_INRAE=36.842;MAF_USDA=29.412
NC_035081.1	11035060	.	T	G	.	.	MAF_USDA=4.098
NC_035081.1	11035064	.	G	A	.	.	MAF_INRAE=43.671;MAF_USDA=3.529
NC_035081.1	11035085	.	T	A	.	.	MAF_USDA=3.279
NC_035081.1	11035092	.	G	T	.	.	MAF_USDA=3.279
NC_035081.1	11035215	.	G	A	.	.	MAF_USDA=4.167
NC_035081.1	11035246	.	T	A	.	.	MAF_USDA=1.639
NC_035081.1	11035257	.	T	A	.	.	MAF_USDA=2.459
NC_035081.1	11035327	.	C	T	.	.	MAF_USDA=2.083
NC_035081.1	11035453	.	C	A	.	.	MAF_INRAE=4.167;MAF_USDA=4.706
NC_035081.1	11035491	.	C	A	.	.	MAF_USDA=5.294
NC_035081.1	11035494	.	G	A	.	.	MAF_USDA=6.557
NC_035081.1	11035589	.	C	T	.	.	MAF_USDA=4.098
NC_035081.1	11035610	.	A	C	.	.	MAF_INRAE=36.842;MAF_USDA=30.0
NC_035081.1	11035621	.	A	T	.	.	MAF_USDA=1.765
NC_035081.1	11035652	.	G	A	.	.	MAF_INRAE=46.203;MAF_USDA=46.471
NC_035081.1	11035715	.	T	C	.	.	MAF_USDA=2.459
NC_035081.1	11035800	.	A	C	.	.	MAF_INRAE=18.987;MAF_USDA=30.0
NC_035081.1	11035849	.	T	A	.	.	MAF_USDA=2.353
NC_035081.1	11035874	.	C	G	.	.	MAF_USDA=25.0
NC_035081.1	11035876	.	G	A	.	.	MAF_USDA=25.0
NC_035081.1	11035978	.	G	A	.	.	MAF_USDA=1.639
NC_035081.1	11036034	.	A	T	.	.	MAF_INRAE=43.038;MAF_USDA=12.941
NC_035081.1	11036084	.	T	G	.	.	MAF_USDA=5.738
NC_035081.1	11036198	.	G	A	.	.	MAF_USDA=1.639
NC_035081.1	11036234	.	G	A	.	.	MAF_USDA=2.459
NC_035081.1	11036259	.	G	A	.	.	MAF_INRAE=46.835;MAF_USDA=48.235
NC_035081.1	11036298	.	G	T	.	.	MAF_INRAE=36.842;MAF_USDA=27.059
NC_035081.1	11036382	.	C	A	.	.	MAF_INRAE=1.667
NC_035081.1	11036568	.	A	G	.	.	MAF_USDA=2.459
NC_035081.1	11036571	.	C	T	.	.	MAF_INRAE=31.579;MAF_USDA=7.647
NC_035081.1	11036572	.	G	A	.	.	MAF_USDA=2.459
NC_035081.1	11036575	.	T	G	.	.	MAF_USDA=5.738
NC_035081.1	11036678	.	A	G	.	.	MAF_USDA=2.459
NC_035081.1	11036704	.	C	A	.	.	MAF_USDA=4.098
NC_035081.1	11036860	.	T	G	.	.	MAF_USDA=2.459
NC_035081.1	11036865	.	G	A	.	.	MAF_INRAE=39.241;MAF_USDA=1.765
NC_035081.1	11036950	.	T	G	.	.	MAF_USDA=3.279
NC_035081.1	11037037	.	T	A	.	.	MAF_USDA=1.639
NC_035081.1	11037038	.	A	T	.	.	MAF_USDA=3.279
NC_035081.1	11037056	.	G	A	.	.	MAF_USDA=1.639
NC_035081.1	11037111	.	A	C	.	.	MAF_USDA=3.279
NC_035081.1	11037220	.	C	T	.	.	MAF_USDA=1.765
NC_035081.1	11037222	.	G	A	.	.	MAF_USDA=1.639
NC_035081.1	11037282	.	G	A	.	.	MAF_USDA=4.098
NC_035081.1	11037289	.	C	A	.	.	MAF_INRAE=31.579;MAF_USDA=3.529
NC_035081.1	11037297	.	C	T	.	.	MAF_INRAE=43.671;MAF_USDA=6.471
NC_035081.1	11037303	.	C	T	.	.	MAF_USDA=1.639
NC_035081.1	11037355	.	G	A	.	.	MAF_INRAE=46.835;MAF_USDA=46.471
NC_035081.1	11037370	.	G	T	.	.	MAF_INRAE=46.835;MAF_USDA=45.294
NC_035081.1	11037378	.	G	C	.	.	MAF_INRAE=47.468;MAF_USDA=43.529
NC_035081.1	11037379	.	T	A	.	.	MAF_INRAE=2.5;MAF_USDA=4.098
NC_035081.1	11037487	.	C	T	.	.	MAF_INRAE=46.835;MAF_USDA=48.235
NC_035081.1	11037554	.	G	T	.	.	MAF_USDA=2.459
NC_035081.1	11037618	.	G	T	.	.	MAF_INRAE=43.671;MAF_USDA=8.824
NC_035081.1	11037672	.	C	T	.	.	MAF_USDA=2.459
NC_035081.1	11037726	.	G	T	.	.	MAF_INRAE=13.291;MAF_USDA=5.294
NC_035081.1	11037730	.	G	T	.	.	MAF_INRAE=43.671;MAF_USDA=7.647
NC_035081.1	11037790	.	A	G	.	.	MAF_INRAE=43.671;MAF_USDA=7.059
NC_035081.1	11037836	.	A	T	.	.	MAF_INRAE=43.671;MAF_USDA=6.471
NC_035081.1	11037857	.	G	A	.	.	MAF_USDA=4.167
NC_035081.1	11037888	.	A	T	.	.	MAF_USDA=10.588
NC_035081.1	11037895	.	G	T	.	.	MAF_USDA=3.529
NC_035081.1	11037942	.	G	A	.	.	MAF_USDA=1.765
NC_035081.1	11037962	.	C	T	.	.	MAF_INRAE=12.025;MAF_USDA=41.667
NC_035081.1	11038164	.	C	T	.	.	MAF_USDA=3.279
NC_035081.1	11038278	.	T	A	.	.	MAF_INRAE=43.671;MAF_USDA=7.059
NC_035081.1	11038301	.	A	C	.	.	MAF_USDA=2.353
NC_035081.1	11038311	.	A	C	.	.	MAF_INRAE=30.833
NC_035081.1	11038356	.	A	G	.	.	MAF_INRAE=13.291;MAF_USDA=5.294
NC_035081.1	11038363	.	C	A	.	.	MAF_USDA=2.459
NC_035081.1	11038382	.	C	G	.	.	MAF_USDA=5.738
NC_035081.1	11038651	.	C	T	.	.	MAF_INRAE=5.263;MAF_USDA=5.738
NC_035081.1	11038680	.	A	G	.	.	MAF_INRAE=43.671;MAF_USDA=6.471
NC_035081.1	11038691	.	G	A	.	.	MAF_INRAE=44.304;MAF_USDA=2.941
NC_035081.1	11038794	.	G	A	.	.	MAF_INRAE=44.937;MAF_USDA=4.167
NC_035081.1	11038864	.	G	A	.	.	MAF_USDA=4.167
NC_035081.1	11038956	.	C	T	.	.	MAF_USDA=3.279
NC_035081.1	11038975	.	T	A	.	.	MAF_USDA=4.167
NC_035081.1	11039031	.	C	A	.	.	MAF_USDA=4.167
NC_035081.1	11039038	.	C	T	.	.	MAF_INRAE=5.833
NC_035081.1	11039057	.	C	T	.	.	MAF_INRAE=5.263;MAF_USDA=5.738
NC_035081.1	11039062	.	T	A	.	.	MAF_INRAE=6.962;MAF_USDA=14.118
NC_035081.1	11039064	.	T	G	.	.	MAF_INRAE=6.667;MAF_USDA=14.706
NC_035081.1	11039084	.	T	A	.	.	MAF_USDA=1.639
NC_035081.1	11039085	.	C	A	.	.	MAF_USDA=2.459
NC_035081.1	11039086	.	C	T	.	.	MAF_USDA=1.639
NC_035081.1	11039207	.	C	A	.	.	MAF_USDA=5.294
NC_035081.1	11039208	.	A	C	.	.	MAF_USDA=2.459
NC_035081.1	11039332	.	A	C	.	.	MAF_USDA=1.667
NC_035081.1	11039363	.	T	C	.	.	MAF_INRAE=13.291;MAF_USDA=16.071
NC_035081.1	11039482	.	C	T	.	.	MAF_USDA=5.738
NC_035081.1	11039522	.	A	T	.	.	MAF_USDA=1.639
NC_035081.1	11039523	.	G	A	.	.	MAF_USDA=3.279
NC_035081.1	11039551	.	C	T	.	.	MAF_INRAE=11.392
NC_035081.1	11039589	.	T	C	.	.	MAF_USDA=3.279
NC_035081.1	11039597	.	T	C	.	.	MAF_INRAE=43.038;MAF_USDA=26.471
NC_035081.1	11039604	.	T	C	.	.	MAF_INRAE=41.772;MAF_USDA=32.941
NC_035081.1	11039692	.	T	C	.	.	MAF_INRAE=12.658;MAF_USDA=5.294
NC_035081.1	11039910	.	C	A	.	.	MAF_INRAE=18.354;MAF_USDA=30.0
NC_035081.1	11039968	.	G	A	.	.	MAF_USDA=8.197
NC_035081.1	11040022	.	C	T	.	.	MAF_INRAE=2.5;MAF_USDA=6.557
NC_035081.1	11040025	.	G	A	.	.	MAF_INRAE=2.5;MAF_USDA=7.377
NC_035081.1	11040028	.	C	G	.	.	MAF_INRAE=2.5;MAF_USDA=7.377
NC_035081.1	11040035	.	T	A	.	.	MAF_USDA=1.639
NC_035081.1	11040044	.	G	T	.	.	MAF_INRAE=33.333;MAF_USDA=32.353
NC_035081.1	11040058	.	G	A	.	.	MAF_INRAE=2.5
NC_035081.1	11040090	.	C	T	.	.	MAF_INRAE=12.5
NC_035081.1	11040105	.	T	C	.	.	MAF_USDA=6.557
NC_035081.1	11040114	.	C	A	.	.	MAF_USDA=6.557
NC_035081.1	11040116	.	T	A	.	.	MAF_USDA=9.016
NC_035081.1	11040136	.	A	G	.	.	MAF_USDA=10.656
NC_035081.1	11040147	.	C	T	.	.	MAF_USDA=2.459
NC_035081.1	11040165	.	T	A	.	.	MAF_USDA=4.098
NC_035081.1	11040178	.	T	A	.	.	MAF_USDA=1.639
NC_035081.1	11040229	.	C	A	.	.	MAF_USDA=2.459
NC_035081.1	11040249	.	C	T	.	.	MAF_USDA=3.279
NC_035081.1	11040272	.	T	C	.	.	MAF_INRAE=42.405;MAF_USDA=25.294
NC_035081.1	11040273	.	C	T	.	.	MAF_USDA=1.639
NC_035081.1	11040310	.	G	A	.	.	MAF_USDA=6.557
NC_035081.1	11040389	.	C	T	.	.	MAF_INRAE=12.025;MAF_USDA=12.941
NC_035081.1	11040511	.	G	A	.	.	MAF_USDA=1.639
NC_035081.1	11040560	.	T	G	.	.	MAF_USDA=1.639
NC_035081.1	11040574	.	C	A	.	.	MAF_INRAE=10.127;MAF_USDA=1.639
NC_035081.1	11040581	.	C	T	.	.	MAF_USDA=1.639
NC_035081.1	11040586	.	T	C	.	.	MAF_INRAE=41.139;MAF_USDA=32.353
NC_035081.1	11040738	.	C	T	.	.	MAF_USDA=2.459
NC_035081.1	11040743	.	C	T	.	.	MAF_INRAE=13.924;MAF_USDA=15.882
NC_035081.1	11040744	.	G	A	.	.	MAF_USDA=1.639
NC_035081.1	11040747	.	C	T	.	.	MAF_USDA=2.459
NC_035081.1	11040761	.	G	A	.	.	MAF_USDA=1.176
NC_035081.1	11040827	.	G	A	.	.	MAF_INRAE=43.671;MAF_USDA=7.059
NC_035081.1	11040850	.	A	G	.	.	MAF_INRAE=13.291;MAF_USDA=15.882
NC_035081.1	11040863	.	T	G	.	.	MAF_INRAE=43.038;MAF_USDA=25.882
NC_035081.1	11040909	.	G	T	.	.	MAF_USDA=5.738
NC_035081.1	11041035	.	T	A	.	.	MAF_USDA=5.738
NC_035081.1	11041082	.	T	A	.	.	MAF_INRAE=42.405;MAF_USDA=25.882
NC_035081.1	11041237	.	C	T	.	.	MAF_USDA=3.279
NC_035081.1	11041253	.	T	C	.	.	MAF_INRAE=41.772;MAF_USDA=31.176
NC_035081.1	11041448	.	G	C	.	.	MAF_INRAE=43.671;MAF_USDA=7.059
NC_035081.1	11041516	.	C	T	.	.	MAF_INRAE=12.658;MAF_USDA=15.882
NC_035081.1	11041579	.	T	C	.	.	MAF_INRAE=29.167;MAF_USDA=28.916
NC_035081.1	11041610	.	T	C	.	.	MAF_USDA=1.667
NC_035081.1	11041619	.	A	G	.	.	MAF_INRAE=5.263;MAF_USDA=10.0
NC_035081.1	11041631	.	C	G	.	.	MAF_USDA=3.333
NC_035081.1	11041664	.	A	C	.	.	MAF_USDA=4.918
NC_035081.1	11041666	.	T	C	.	.	MAF_USDA=2.459
NC_035081.1	11041701	.	C	A	.	.	MAF_USDA=6.557
NC_035081.1	11041748	.	G	A	.	.	MAF_INRAE=10.526;MAF_USDA=14.706
NC_035081.1	11041801	.	T	C	.	.	MAF_INRAE=5.263;MAF_USDA=7.377
NC_035081.1	11041810	.	A	T	.	.	MAF_INRAE=5.263;MAF_USDA=4.918
NC_035081.1	11041839	.	C	A	.	.	MAF_USDA=1.639
NC_035081.1	11041856	.	A	T	.	.	MAF_USDA=3.279
NC_035081.1	11041927	.	C	T	.	.	MAF_USDA=1.639
NC_035081.1	11042049	.	G	A	.	.	MAF_USDA=4.918
NC_035081.1	11042161	.	A	C	.	.	MAF_USDA=5.833
NC_035081.1	11042197	.	A	C	.	.	MAF_INRAE=29.114
NC_035081.1	11042235	.	T	G	.	.	MAF_USDA=2.941
NC_035081.1	11042242	.	G	A	.	.	MAF_INRAE=5.263
NC_035081.1	11042313	.	T	G	.	.	MAF_USDA=3.279
NC_035081.1	11042403	.	G	T	.	.	MAF_INRAE=45.57;MAF_USDA=21.765
NC_035081.1	11042419	.	G	T	.	.	MAF_USDA=1.639
NC_035081.1	11042424	.	A	C	.	.	MAF_USDA=1.639
NC_035081.1	11042473	.	G	T	.	.	MAF_INRAE=48.101;MAF_USDA=35.294
NC_035081.1	11042500	.	A	T	.	.	MAF_USDA=1.639
NC_035081.1	11042570	.	T	C	.	.	MAF_USDA=4.918
NC_035081.1	11042571	.	T	A	.	.	MAF_USDA=4.918
NC_035081.1	11042572	.	A	T	.	.	MAF_USDA=4.918
NC_035081.1	11042611	.	G	A	.	.	MAF_INRAE=36.076;MAF_USDA=44.118
NC_035081.1	11042652	.	A	G	.	.	MAF_USDA=8.197
NC_035081.1	11042728	.	C	T	.	.	MAF_INRAE=31.579;MAF_USDA=12.941
NC_035081.1	11042748	.	A	G	.	.	MAF_USDA=9.016
NC_035081.1	11042791	.	A	G	.	.	MAF_USDA=2.083
NC_035081.1	11042872	.	G	A	.	.	MAF_INRAE=43.671;MAF_USDA=2.353
NC_035081.1	11042906	.	A	G	.	.	MAF_INRAE=5.263;MAF_USDA=8.235
NC_035081.1	11042960	.	G	T	.	.	MAF_USDA=4.918
NC_035081.1	11043015	.	G	A	.	.	MAF_INRAE=5.263;MAF_USDA=8.235
NC_035081.1	11043272	.	A	G	.	.	MAF_USDA=3.571
NC_035081.1	11043337	.	G	A	.	.	MAF_USDA=2.459
NC_035081.1	11043419	.	C	A	.	.	MAF_USDA=2.083
NC_035081.1	11043448	.	A	T	.	.	MAF_INRAE=44.937;MAF_USDA=6.25
NC_035081.1	11043465	.	G	T	.	.	MAF_INRAE=43.038;MAF_USDA=2.941
NC_035081.1	11043493	.	A	C	.	.	MAF_USDA=5.294
NC_035081.1	11043554	.	C	T	.	.	MAF_USDA=5.738
NC_035081.1	11043561	.	G	C	.	.	MAF_INRAE=31.579;MAF_USDA=28.824
NC_035081.1	11043692	.	G	T	.	.	MAF_USDA=14.118
NC_035081.1	11043753	.	A	C	.	.	MAF_USDA=2.459
NC_035081.1	11043768	.	C	A	.	.	MAF_INRAE=5.263;MAF_USDA=6.557
NC_035081.1	11043837	.	A	G	.	.	MAF_INRAE=17.722;MAF_USDA=32.353
NC_035081.1	11043855	.	T	G	.	.	MAF_INRAE=38.608;MAF_USDA=1.639
NC_035081.1	11043888	.	T	A	.	.	MAF_USDA=6.557
NC_035081.1	11043971	.	C	T	.	.	MAF_USDA=1.639
NC_035081.1	11043980	.	G	A	.	.	MAF_INRAE=2.5
NC_035081.1	11043987	.	T	C	.	.	MAF_INRAE=31.579;MAF_USDA=31.176
NC_035081.1	11043994	.	C	T	.	.	MAF_USDA=11.475
NC_035081.1	11043997	.	G	A	.	.	MAF_INRAE=18.987;MAF_USDA=32.941
NC_035081.1	11044016	.	A	G	.	.	MAF_INRAE=31.579;MAF_USDA=31.765
NC_035081.1	11044043	.	C	A	.	.	MAF_USDA=1.639
NC_035081.1	11044068	.	G	T	.	.	MAF_INRAE=5.263;MAF_USDA=7.647
NC_035081.1	11044115	.	G	T	.	.	MAF_USDA=1.639
NC_035081.1	11044122	.	C	A	.	.	MAF_INRAE=5.263
NC_035081.1	11044148	.	T	A	.	.	MAF_INRAE=43.038;MAF_USDA=4.167
NC_035081.1	11044172	.	T	G	.	.	MAF_INRAE=42.405;MAF_USDA=2.083
NC_035081.1	11044204	.	G	C	.	.	MAF_INRAE=40.506;MAF_USDA=2.353
NC_035081.1	11044376	.	C	A	.	.	MAF_INRAE=26.582;MAF_USDA=12.353
NC_035081.1	11044398	.	A	G	.	.	MAF_INRAE=13.333;MAF_USDA=15.574
NC_035081.1	11044419	.	A	G	.	.	MAF_INRAE=8.333
NC_035081.1	11044420	.	C	T	.	.	MAF_INRAE=8.333
NC_035081.1	11044462	.	C	G	.	.	MAF_INRAE=40.0;MAF_USDA=25.0
NC_035081.1	11044550	.	T	C	.	.	MAF_USDA=15.882
NC_035081.1	11044585	.	G	A	.	.	MAF_INRAE=5.263;MAF_USDA=6.471
NC_035081.1	11044673	.	T	A	.	.	MAF_USDA=1.639
NC_035081.1	11044689	.	A	C	.	.	MAF_USDA=14.118
NC_035081.1	11044724	.	T	G	.	.	MAF_USDA=12.295
NC_035081.1	11044737	.	C	A	.	.	MAF_INRAE=1.667
NC_035081.1	11044929	.	G	A	.	.	MAF_USDA=6.557
NC_035081.1	11044933	.	C	T	.	.	MAF_USDA=4.706
NC_035081.1	11045020	.	G	A	.	.	MAF_USDA=12.295
NC_035081.1	11045033	.	T	C	.	.	MAF_INRAE=20.253;MAF_USDA=31.765
NC_035081.1	11045128	.	C	A	.	.	MAF_USDA=1.667
NC_035081.1	11045324	.	G	A	.	.	MAF_USDA=4.167
NC_035081.1	11045390	.	T	C	.	.	MAF_INRAE=5.263;MAF_USDA=6.557
NC_035081.1	11045472	.	A	G	.	.	MAF_USDA=12.295
NC_035081.1	11045556	.	G	A	.	.	MAF_USDA=12.295
NC_035081.1	11045594	.	C	T	.	.	MAF_USDA=1.639
NC_035081.1	11045611	.	G	A	.	.	MAF_INRAE=5.263;MAF_USDA=6.557
NC_035081.1	11045643	.	C	G	.	.	MAF_USDA=1.639
NC_035081.1	11045665	.	C	A	.	.	MAF_INRAE=10.526;MAF_USDA=2.941
NC_035081.1	11045864	.	C	G	.	.	MAF_USDA=5.738
NC_035081.1	11045898	.	C	T	.	.	MAF_USDA=3.279
NC_035081.1	11045906	.	C	A	.	.	MAF_USDA=5.738
NC_035081.1	11045986	.	G	T	.	.	MAF_USDA=5.738
NC_035081.1	11046042	.	T	C	.	.	MAF_USDA=1.639
NC_035081.1	11046048	.	C	A	.	.	MAF_INRAE=5.263;MAF_USDA=8.235
NC_035081.1	11046072	.	A	C	.	.	MAF_INRAE=27.215;MAF_USDA=15.294
NC_035081.1	11046274	.	C	T	.	.	MAF_INRAE=5.263;MAF_USDA=8.824
NC_035081.1	11046275	.	G	T	.	.	MAF_USDA=5.833
NC_035081.1	11046300	.	A	G	.	.	MAF_USDA=2.459
NC_035081.1	11046320	.	C	T	.	.	MAF_INRAE=5.263;MAF_USDA=6.557
NC_035081.1	11046440	.	G	A	.	.	MAF_INRAE=10.526;MAF_USDA=2.941
NC_035081.1	11046459	.	C	A	.	.	MAF_INRAE=27.848;MAF_USDA=14.583
NC_035081.1	11046461	.	T	G	.	.	MAF_USDA=2.459
NC_035081.1	11046478	.	T	C	.	.	MAF_INRAE=27.215;MAF_USDA=15.294
NC_035081.1	11046493	.	G	C	.	.	MAF_INRAE=5.0
NC_035081.1	11046499	.	T	C	.	.	MAF_INRAE=27.848;MAF_USDA=10.417
NC_035081.1	11046505	.	A	G	.	.	MAF_INRAE=1.667
NC_035081.1	11046506	.	C	T	.	.	MAF_INRAE=1.667
NC_035081.1	11046512	.	TAAAAAAAG	TAAAAAAAA	.	.	MAF_USDA=2.083
NC_035081.1	11046529	.	A	G	.	.	MAF_INRAE=1.667
NC_035081.1	11046530	.	C	T	.	.	MAF_INRAE=1.667
NC_035081.1	11046562	.	C	T	.	.	MAF_USDA=1.639
NC_035081.1	11046650	.	T	C	.	.	MAF_INRAE=5.263;MAF_USDA=8.235
NC_035081.1	11046681	.	G	C	.	.	MAF_USDA=5.294
NC_035081.1	11046754	.	C	A	.	.	MAF_INRAE=27.215;MAF_USDA=14.118
NC_035081.1	11046776	.	C	T	.	.	MAF_INRAE=43.038;MAF_USDA=2.941
NC_035081.1	11046777	.	G	A	.	.	MAF_USDA=1.639
NC_035081.1	11046835	.	A	C	.	.	MAF_INRAE=31.579
NC_035081.1	11046952	.	T	C	.	.	MAF_USDA=1.639
NC_035081.1	11046981	.	C	T	.	.	MAF_USDA=2.459
NC_035081.1	11046988	.	G	A	.	.	MAF_USDA=2.459
NC_035081.1	11047014	.	C	T	.	.	MAF_USDA=1.639
NC_035081.1	11047027	.	T	C	.	.	MAF_INRAE=5.263
NC_035081.1	11047178	.	G	A	.	.	MAF_INRAE=5.263;MAF_USDA=5.738
NC_035081.1	11047186	.	C	T	.	.	MAF_USDA=5.738
NC_035081.1	11047187	.	C	A	.	.	MAF_USDA=2.459
NC_035081.1	11047188	.	C	A	.	.	MAF_USDA=2.459
NC_035081.1	11047292	.	G	A	.	.	MAF_INRAE=26.582;MAF_USDA=15.882
NC_035081.1	11047298	.	C	T	.	.	MAF_USDA=2.459
NC_035081.1	11047390	.	T	A	.	.	MAF_USDA=1.639
NC_035081.1	11047410	.	T	A	.	.	MAF_USDA=2.083
NC_035081.1	11047425	.	T	C	.	.	MAF_USDA=2.459
NC_035081.1	11047452	.	A	T	.	.	MAF_USDA=5.738
NC_035081.1	11047479	.	C	T	.	.	MAF_USDA=1.639
NC_035081.1	11047507	.	C	T	.	.	MAF_INRAE=2.532
NC_035081.1	11047525	.	C	T	.	.	MAF_USDA=2.459
NC_035081.1	11047545	.	A	C	.	.	MAF_USDA=2.459
NC_035081.1	11047591	.	T	C	.	.	MAF_INRAE=27.848;MAF_USDA=15.294
NC_035081.1	11047601	.	C	A	.	.	MAF_USDA=2.459
NC_035081.1	11047673	.	T	C	.	.	MAF_INRAE=25.316;MAF_USDA=13.529
NC_035081.1	11047745	.	T	G	.	.	MAF_USDA=1.639
NC_035081.1	11047798	.	A	G	.	.	MAF_INRAE=36.842;MAF_USDA=35.882
NC_035081.1	11047817	.	A	G	.	.	MAF_USDA=4.706
NC_035081.1	11047862	.	T	C	.	.	MAF_USDA=2.083
NC_035081.1	11047876	.	C	T	.	.	MAF_INRAE=31.646;MAF_USDA=17.059
NC_035081.1	11047950	.	A	C	.	.	MAF_INRAE=36.842;MAF_USDA=18.235
NC_035081.1	11047986	.	G	A	.	.	MAF_INRAE=5.263;MAF_USDA=32.353
NC_035081.1	11047993	.	A	G	.	.	MAF_INRAE=40.506;MAF_USDA=37.059
NC_035081.1	11048020	.	G	T	.	.	MAF_INRAE=31.579;MAF_USDA=2.941
NC_035081.1	11048055	.	C	A	.	.	MAF_INRAE=16.456;MAF_USDA=8.235
NC_035081.1	11048138	.	C	A	.	.	MAF_USDA=3.279
NC_035081.1	11048192	.	T	C	.	.	MAF_USDA=1.639
NC_035081.1	11048267	.	A	G	.	.	MAF_USDA=4.918
NC_035081.1	11048272	.	T	C	.	.	MAF_INRAE=20.253;MAF_USDA=34.706
NC_035081.1	11048454	.	A	G	.	.	MAF_USDA=14.583
NC_035081.1	11048532	.	T	C	.	.	MAF_INRAE=20.253;MAF_USDA=38.235
NC_035081.1	11048556	.	T	G	.	.	MAF_INRAE=10.759;MAF_USDA=19.672
NC_035081.1	11048727	.	C	T	.	.	MAF_USDA=3.279
NC_035081.1	11048736	.	C	A	.	.	MAF_INRAE=10.759;MAF_USDA=20.0
NC_035081.1	11048908	.	C	G	.	.	MAF_USDA=2.459
NC_035081.1	11048920	.	C	T	.	.	MAF_INRAE=19.62;MAF_USDA=38.824
NC_035081.1	11049083	.	A	G	.	.	MAF_INRAE=1.667;MAF_USDA=2.083
NC_035081.1	11049119	.	T	A	.	.	MAF_USDA=1.639
NC_035081.1	11049247	.	C	T	.	.	MAF_USDA=3.279
NC_035081.1	11049297	.	A	C	.	.	MAF_USDA=35.882
NC_035081.1	11049345	.	T	C	.	.	MAF_INRAE=23.418;MAF_USDA=44.118
NC_035081.1	11049413	.	G	A	.	.	MAF_INRAE=5.0;MAF_USDA=4.706
NC_035081.1	11049518	.	G	A	.	.	MAF_INRAE=19.62;MAF_USDA=42.353
NC_035081.1	11049519	.	A	C	.	.	MAF_INRAE=16.667;MAF_USDA=4.118
NC_035081.1	11049591	.	A	T	.	.	MAF_USDA=1.639
NC_035081.1	11049678	.	A	C	.	.	MAF_USDA=2.459
NC_035081.1	11049685	.	G	A	.	.	MAF_INRAE=1.667;MAF_USDA=4.706
NC_035081.1	11049800	.	C	T	.	.	MAF_INRAE=31.579;MAF_USDA=37.059
NC_035081.1	11049841	.	A	G	.	.	MAF_INRAE=3.165;MAF_USDA=2.083
NC_035081.1	11049862	.	A	G	.	.	MAF_INRAE=3.165;MAF_USDA=2.083
NC_035081.1	11049869	.	G	T	.	.	MAF_INRAE=10.759;MAF_USDA=6.557
NC_035081.1	11049948	.	C	A	.	.	MAF_USDA=2.459
NC_035081.1	11049963	.	C	T	.	.	MAF_INRAE=3.165;MAF_USDA=2.083
NC_035081.1	11050002	.	G	A	.	.	MAF_USDA=4.098
NC_035081.1	11050042	.	G	A	.	.	MAF_USDA=1.639
NC_035081.1	11050060	.	C	A	.	.	MAF_USDA=2.083
NC_035081.1	11050096	.	G	C	.	.	MAF_USDA=42.353
NC_035081.1	11050099	.	C	T	.	.	MAF_USDA=40.0
NC_035081.1	11050138	.	C	T	.	.	MAF_USDA=22.917
NC_035081.1	11050257	.	A	G	.	.	MAF_USDA=45.652
NC_035081.1	11050640	.	C	G	.	.	MAF_USDA=2.083
NC_035081.1	11050666	.	A	C	.	.	MAF_USDA=4.918
NC_035081.1	11051849	.	A	G	.	.	MAF_USDA=27.083
NC_035081.1	11051911	.	A	G	.	.	MAF_INRAE=41.667;MAF_USDA=25.0
NC_035081.1	11051986	.	C	T	.	.	MAF_INRAE=48.101;MAF_USDA=46.429
NC_035081.1	11051987	.	A	G	.	.	MAF_INRAE=2.5;MAF_USDA=2.381
NC_035081.1	11051997	.	C	T	.	.	MAF_USDA=1.695
NC_035081.1	11052017	.	G	A	.	.	MAF_USDA=2.941
NC_035081.1	11052243	.	G	A	.	.	MAF_INRAE=14.557;MAF_USDA=4.118
NC_035081.1	11052286	.	A	T	.	.	MAF_INRAE=37.342;MAF_USDA=48.235
NC_035081.1	11052352	.	C	T	.	.	MAF_INRAE=39.873;MAF_USDA=1.639
NC_035081.1	11052411	.	G	T	.	.	MAF_USDA=2.459
NC_035081.1	11052438	.	C	G	.	.	MAF_INRAE=46.835;MAF_USDA=48.235
NC_035081.1	11052462	.	T	G	.	.	MAF_USDA=2.459
NC_035081.1	11052519	.	T	G	.	.	MAF_INRAE=3.165;MAF_USDA=2.083
NC_035081.1	11052522	.	A	T	.	.	MAF_INRAE=3.165;MAF_USDA=2.941
NC_035081.1	11052526	.	T	C	.	.	MAF_USDA=36.471
NC_035081.1	11052601	.	A	T	.	.	MAF_USDA=1.639
NC_035081.1	11052607	.	T	A	.	.	MAF_USDA=1.639
NC_035081.1	11052646	.	G	T	.	.	MAF_USDA=8.824
NC_035081.1	11052658	.	G	A	.	.	MAF_INRAE=31.579;MAF_USDA=2.941
NC_035081.1	11052686	.	G	T	.	.	MAF_INRAE=39.241;MAF_USDA=6.471
NC_035081.1	11052688	.	T	C	.	.	MAF_INRAE=50.0;MAF_USDA=9.016
NC_035081.1	11052712	.	G	T	.	.	MAF_INRAE=3.165;MAF_USDA=2.083
NC_035081.1	11052730	.	A	G	.	.	MAF_INRAE=10.127;MAF_USDA=2.5
NC_035081.1	11052803	.	T	G	.	.	MAF_INRAE=19.62;MAF_USDA=32.941
NC_035081.1	11052825	.	G	T	.	.	MAF_INRAE=2.5;MAF_USDA=2.353
NC_035081.1	11052831	.	G	A	.	.	MAF_USDA=1.639
NC_035081.1	11052845	.	G	A	.	.	MAF_INRAE=33.544;MAF_USDA=47.059
NC_035081.1	11052983	.	G	A	.	.	MAF_INRAE=10.759;MAF_USDA=5.738
NC_035081.1	11053089	.	G	A	.	.	MAF_USDA=1.639
NC_035081.1	11053179	.	A	C	.	.	MAF_USDA=1.639
NC_035081.1	11053309	.	G	A	.	.	MAF_USDA=1.639
NC_035081.1	11053560	.	A	G	.	.	MAF_INRAE=47.368;MAF_USDA=48.824
NC_035081.1	11053644	.	C	T	.	.	MAF_USDA=2.459
NC_035081.1	11053681	.	A	C	.	.	MAF_USDA=2.459
NC_035081.1	11053696	.	A	C	.	.	MAF_INRAE=48.734;MAF_USDA=44.706
NC_035081.1	11053743	.	C	A	.	.	MAF_USDA=4.098
NC_035081.1	11053790	.	C	A	.	.	MAF_USDA=2.083
NC_035081.1	11053871	.	G	A	.	.	MAF_USDA=1.639
NC_035081.1	11053974	.	C	A	.	.	MAF_USDA=4.118
NC_035081.1	11054032	.	C	A	.	.	MAF_INRAE=5.263;MAF_USDA=5.738
NC_035081.1	11054208	.	G	T	.	.	MAF_USDA=2.459
NC_035081.1	11054263	.	C	T	.	.	MAF_INRAE=37.342;MAF_USDA=46.471
NC_035081.1	11054347	.	G	A	.	.	MAF_INRAE=31.579;MAF_USDA=2.941
NC_035081.1	11054389	.	C	A	.	.	MAF_USDA=5.882
NC_035081.1	11054404	.	C	A	.	.	MAF_USDA=2.083
NC_035081.1	11054406	.	G	A	.	.	MAF_INRAE=36.709;MAF_USDA=50.0
NC_035081.1	11054504	.	A	G	.	.	MAF_INRAE=12.025;MAF_USDA=12.353
NC_035081.1	11054561	.	T	C	.	.	MAF_INRAE=36.076;MAF_USDA=46.471
NC_035081.1	11054563	.	C	T	.	.	MAF_USDA=2.459
NC_035081.1	11054621	.	A	T	.	.	MAF_INRAE=5.263;MAF_USDA=2.459
NC_035081.1	11054678	.	G	T	.	.	MAF_USDA=2.083
NC_035081.1	11054821	.	C	A	.	.	MAF_INRAE=37.342;MAF_USDA=49.398
NC_035081.1	11054839	.	T	G	.	.	MAF_INRAE=41.772;MAF_USDA=43.976
NC_035081.1	11054991	.	A	G	.	.	MAF_USDA=2.459
NC_035081.1	11055033	.	G	A	.	.	MAF_USDA=9.016
NC_035081.1	11055042	.	A	G	.	.	MAF_USDA=1.639
NC_035081.1	11055057	.	C	T	.	.	MAF_INRAE=12.5;MAF_USDA=6.557
NC_035081.1	11055074	.	C	T	.	.	MAF_USDA=2.941
NC_035081.1	11055088	.	C	A	.	.	MAF_USDA=2.459
NC_035081.1	11055179	.	A	G	.	.	MAF_USDA=2.083
NC_035081.1	11055200	.	A	C	.	.	MAF_USDA=14.706
NC_035081.1	11055201	.	T	G	.	.	MAF_USDA=14.583
NC_035081.1	11055256	.	A	T	.	.	MAF_USDA=1.639
NC_035081.1	11055332	.	T	C	.	.	MAF_INRAE=3.165;MAF_USDA=2.083
NC_035081.1	11055351	.	C	A	.	.	MAF_USDA=8.333
NC_035081.1	11055435	.	A	G	.	.	MAF_USDA=3.279
NC_035081.1	11055859	.	C	A	.	.	MAF_INRAE=18.987;MAF_USDA=28.824
NC_035081.1	11055912	.	C	G	.	.	MAF_INRAE=3.165
NC_035081.1	11055923	.	T	C	.	.	MAF_INRAE=23.418;MAF_USDA=37.647
NC_035081.1	11055936	.	G	T	.	.	MAF_USDA=2.083
NC_035081.1	11055937	.	T	A	.	.	MAF_USDA=2.083
NC_035081.1	11055938	.	A	G	.	.	MAF_USDA=2.083
NC_035081.1	11055940	.	C	A	.	.	MAF_USDA=14.583
NC_035081.1	11055946	.	T	C	.	.	MAF_USDA=1.765
NC_035081.1	11055951	.	T	A	.	.	MAF_USDA=2.083
NC_035081.1	11055963	.	C	A	.	.	MAF_INRAE=36.076;MAF_USDA=17.647
NC_035081.1	11055984	.	C	A	.	.	MAF_USDA=3.279
NC_035081.1	11056402	.	G	T	.	.	MAF_USDA=4.098
NC_035081.1	11056448	.	T	C	.	.	MAF_USDA=1.639
NC_035081.1	11056587	.	C	A	.	.	MAF_USDA=4.098
NC_035081.1	11056806	.	C	T	.	.	MAF_USDA=4.098
NC_035081.1	11056829	.	C	A	.	.	MAF_USDA=1.639
NC_035081.1	11056863	.	A	G	.	.	MAF_INRAE=9.494;MAF_USDA=33.529
NC_035081.1	11056865	.	C	T	.	.	MAF_INRAE=15.0;MAF_USDA=44.706
NC_035081.1	11056881	.	A	T	.	.	MAF_USDA=4.098
NC_035081.1	11056885	.	T	G	.	.	MAF_INRAE=9.494;MAF_USDA=34.706
NC_035081.1	11056953	.	A	G	.	.	MAF_INRAE=9.494;MAF_USDA=32.941
NC_035081.1	11056961	.	A	C	.	.	MAF_INRAE=31.579;MAF_USDA=11.176
NC_035081.1	11057091	.	T	G	.	.	MAF_INRAE=3.165;MAF_USDA=8.824
NC_035081.1	11057145	.	T	G	.	.	MAF_USDA=2.459
NC_035081.1	11057178	.	G	T	.	.	MAF_USDA=2.083
NC_035081.1	11057245	.	G	A	.	.	MAF_USDA=4.098
NC_035081.1	11057259	.	A	T	.	.	MAF_USDA=3.279
NC_035081.1	11057971	.	C	A	.	.	MAF_USDA=1.786
NC_035081.1	11057985	.	T	A	.	.	MAF_USDA=11.905
NC_035081.1	11058075	.	G	A	.	.	MAF_INRAE=5.263;MAF_USDA=13.934
NC_035081.1	11058103	.	G	A	.	.	MAF_INRAE=47.368;MAF_USDA=35.882
NC_035081.1	11058113	.	G	C	.	.	MAF_INRAE=9.494;MAF_USDA=12.295
NC_035081.1	11058137	.	C	T	.	.	MAF_INRAE=5.263;MAF_USDA=12.295
NC_035081.1	11058157	.	C	T	.	.	MAF_USDA=2.083
NC_035081.1	11058195	.	A	G	.	.	MAF_USDA=4.918
NC_035081.1	11058360	.	T	A	.	.	MAF_USDA=1.667
NC_035081.1	11058386	.	T	A	.	.	MAF_INRAE=39.241;MAF_USDA=5.952
NC_035081.1	11058392	.	A	C	.	.	MAF_INRAE=49.367;MAF_USDA=11.905
NC_035081.1	11058416	.	G	T	.	.	MAF_INRAE=29.114;MAF_USDA=33.929
NC_035081.1	11058430	.	C	A	.	.	MAF_INRAE=9.494;MAF_USDA=36.905
NC_035081.1	11058448	.	A	T	.	.	MAF_INRAE=41.139;MAF_USDA=48.81
NC_035081.1	11058600	.	C	T	.	.	MAF_USDA=5.0
NC_035081.1	11058640	.	G	A	.	.	MAF_USDA=5.833
NC_035081.1	11058709	.	A	T	.	.	MAF_INRAE=46.203;MAF_USDA=10.714
NC_035081.1	11058777	.	A	C	.	.	MAF_INRAE=29.747;MAF_USDA=33.333
NC_035081.1	11058796	.	C	G	.	.	MAF_USDA=2.083
NC_035081.1	11058807	.	A	C	.	.	MAF_USDA=30.952
NC_035081.1	11058894	.	G	C	.	.	MAF_INRAE=15.833;MAF_USDA=41.667
NC_035081.1	11058897	.	C	G	.	.	MAF_USDA=1.667
NC_035081.1	11058914	.	T	G	.	.	MAF_USDA=14.167
NC_035081.1	11058924	.	T	A	.	.	MAF_USDA=15.833
NC_035081.1	11058925	.	A	C	.	.	MAF_USDA=17.5
NC_035081.1	11058932	.	G	C	.	.	MAF_INRAE=31.013;MAF_USDA=31.548
NC_035081.1	11058947	.	T	A	.	.	MAF_USDA=20.833
NC_035081.1	11058957	.	G	A	.	.	MAF_USDA=1.667
NC_035081.1	11059056	.	C	A	.	.	MAF_USDA=1.765
NC_035081.1	11059078	.	G	A	.	.	MAF_INRAE=30.38;MAF_USDA=33.529
NC_035081.1	11059116	.	T	A	.	.	MAF_INRAE=29.747;MAF_USDA=18.75
NC_035081.1	11059194	.	G	A	.	.	MAF_INRAE=29.747;MAF_USDA=32.143
NC_035081.1	11059249	.	C	G	.	.	MAF_USDA=3.333
NC_035081.1	11059351	.	A	C	.	.	MAF_INRAE=29.747;MAF_USDA=37.059
NC_035081.1	11059424	.	G	A	.	.	MAF_INRAE=13.924;MAF_USDA=4.118
NC_035081.1	11059448	.	A	C	.	.	MAF_USDA=3.279
NC_035081.1	11059588	.	C	T	.	.	MAF_INRAE=2.632
NC_035081.1	11059690	.	A	T	.	.	MAF_INRAE=15.0
NC_035081.1	11059703	.	G	C	.	.	MAF_USDA=45.833
NC_035081.1	11059706	.	A	T	.	.	MAF_INRAE=9.167
NC_035081.1	11059753	.	T	C	.	.	MAF_USDA=18.75
NC_035081.1	11059777	.	G	A	.	.	MAF_USDA=4.167
NC_035081.1	11059858	.	G	A	.	.	MAF_USDA=4.167
NC_035081.1	11059870	.	T	A	.	.	MAF_USDA=19.672
NC_035081.1	11059891	.	G	A	.	.	MAF_USDA=10.656
NC_035081.1	11059915	.	A	C	.	.	MAF_USDA=36.471
NC_035081.1	11059919	.	A	T	.	.	MAF_USDA=35.882
NC_035081.1	11059926	.	C	T	.	.	MAF_USDA=3.279
NC_035081.1	11060016	.	T	G	.	.	MAF_USDA=2.459
NC_035081.1	11060080	.	T	G	.	.	MAF_INRAE=1.667
NC_035081.1	11060096	.	G	A	.	.	MAF_INRAE=3.333
NC_035081.1	11060115	.	G	A	.	.	MAF_INRAE=3.333
NC_035081.1	11060119	.	G	A	.	.	MAF_INRAE=5.833
NC_035081.1	11060179	.	C	T	.	.	MAF_USDA=4.167
NC_035081.1	11060271	.	T	C	.	.	MAF_USDA=11.475
NC_035081.1	11060436	.	C	A	.	.	MAF_USDA=20.833
NC_035081.1	11061354	.	T	C	.	.	MAF_USDA=29.167
NC_035081.1	11061439	.	T	A	.	.	MAF_INRAE=26.316;MAF_USDA=39.412
NC_035081.1	11061448	.	A	G	.	.	MAF_INRAE=26.316;MAF_USDA=39.412
NC_035081.1	11061480	.	G	A	.	.	MAF_USDA=1.765
NC_035081.1	11061559	.	T	C	.	.	MAF_INRAE=12.025;MAF_USDA=41.667
NC_035081.1	11061683	.	C	T	.	.	MAF_INRAE=29.747;MAF_USDA=40.588
NC_035081.1	11061792	.	A	T	.	.	MAF_INRAE=29.747;MAF_USDA=36.31
NC_035081.1	11061824	.	C	G	.	.	MAF_USDA=1.765
NC_035081.1	11061849	.	A	G	.	.	MAF_USDA=3.279
NC_035081.1	11061948	.	T	A	.	.	MAF_INRAE=30.38;MAF_USDA=34.706
NC_035081.1	11061987	.	A	C	.	.	MAF_USDA=4.098
NC_035081.1	11062035	.	A	G	.	.	MAF_USDA=1.639
NC_035081.1	11062082	.	T	C	.	.	MAF_INRAE=17.722;MAF_USDA=12.353
NC_035081.1	11062233	.	T	C	.	.	MAF_INRAE=31.013;MAF_USDA=38.235
NC_035081.1	11062248	.	G	T	.	.	MAF_INRAE=47.468;MAF_USDA=17.059
NC_035081.1	11062299	.	T	G	.	.	MAF_USDA=2.459
NC_035081.1	11062302	.	A	G	.	.	MAF_USDA=1.639
NC_035081.1	11062333	.	A	G	.	.	MAF_USDA=1.639
NC_035081.1	11062337	.	C	A	.	.	MAF_USDA=8.235
NC_035081.1	11062340	.	A	G	.	.	MAF_USDA=2.459
NC_035081.1	11062364	.	A	T	.	.	MAF_INRAE=29.747;MAF_USDA=41.176
NC_035081.1	11062376	.	T	A	.	.	MAF_USDA=1.639
NC_035081.1	11062417	.	C	A	.	.	MAF_USDA=1.639
NC_035081.1	11062426	.	T	A	.	.	MAF_INRAE=29.747;MAF_USDA=41.765
NC_035081.1	11062492	.	T	C	.	.	MAF_USDA=3.279
NC_035081.1	11062607	.	A	G	.	.	MAF_INRAE=29.747;MAF_USDA=39.759
NC_035081.1	11062614	.	A	C	.	.	MAF_USDA=1.807
NC_035081.1	11062822	.	G	T	.	.	MAF_USDA=1.639
NC_035081.1	11062828	.	G	T	.	.	MAF_USDA=1.639
NC_035081.1	11062840	.	G	C	.	.	MAF_USDA=1.639
NC_035081.1	11062841	.	A	C	.	.	MAF_USDA=1.639
NC_035081.1	11062844	.	G	T	.	.	MAF_USDA=1.639
NC_035081.1	11062848	.	G	T	.	.	MAF_USDA=1.639
NC_035081.1	11062871	.	T	C	.	.	MAF_USDA=3.279
NC_035081.1	11062889	.	G	T	.	.	MAF_USDA=4.118
NC_035081.1	11062898	.	G	T	.	.	MAF_INRAE=13.291;MAF_USDA=10.0
NC_035081.1	11062901	.	T	C	.	.	MAF_USDA=3.279
NC_035081.1	11062903	.	G	T	.	.	MAF_USDA=4.918
NC_035081.1	11062911	.	T	A	.	.	MAF_INRAE=3.165
NC_035081.1	11062916	.	A	G	.	.	MAF_INRAE=9.494;MAF_USDA=8.333
NC_035081.1	11062940	.	C	A	.	.	MAF_INRAE=12.658;MAF_USDA=7.377
NC_035081.1	11063092	.	G	A	.	.	MAF_USDA=2.459
NC_035081.1	11063122	.	G	C	.	.	MAF_USDA=4.706
NC_035081.1	11063205	.	A	C	.	.	MAF_USDA=4.098
NC_035081.1	11063211	.	T	A	.	.	MAF_USDA=4.098
NC_035081.1	11063218	.	T	C	.	.	MAF_USDA=2.083
NC_035081.1	11063394	.	G	T	.	.	MAF_USDA=5.738
NC_035081.1	11063400	.	T	A	.	.	MAF_INRAE=17.722;MAF_USDA=20.0
NC_035081.1	11063551	.	TAAAAA	TAAAAG	.	.	MAF_USDA=37.5
NC_035081.1	11063556	.	A	G	.	.	MAF_INRAE=26.667
NC_035081.1	11063588	.	T	C	.	.	MAF_USDA=2.459
NC_035081.1	11063600	.	C	T	.	.	MAF_USDA=3.279
NC_035081.1	11063631	.	C	T	.	.	MAF_USDA=6.557
NC_035081.1	11063635	.	A	G	.	.	MAF_USDA=11.475
NC_035081.1	11063675	.	G	A	.	.	MAF_USDA=8.197
NC_035081.1	11063710	.	A	G	.	.	MAF_USDA=8.197
NC_035081.1	11063720	.	A	G	.	.	MAF_USDA=4.918
NC_035081.1	11063737	.	C	A	.	.	MAF_USDA=1.639
NC_035081.1	11063833	.	G	A	.	.	MAF_INRAE=10.526;MAF_USDA=12.5
NC_035081.1	11063835	.	T	C	.	.	MAF_USDA=48.235
NC_035081.1	11063842	.	T	C	.	.	MAF_INRAE=10.526;MAF_USDA=10.417
NC_035081.1	11063861	.	C	T	.	.	MAF_USDA=8.824
NC_035081.1	11063862	.	A	G	.	.	MAF_USDA=22.917
NC_035081.1	11063867	.	A	T	.	.	MAF_USDA=22.917
NC_035081.1	11063870	.	C	A	.	.	MAF_USDA=8.824
NC_035081.1	11063879	.	C	G	.	.	MAF_USDA=7.647
NC_035081.1	11071777	.	C	A	.	.	MAF_USDA=37.952
NC_035081.1	11071964	.	A	T	.	.	MAF_INRAE=21.053;MAF_USDA=37.647
NC_035081.1	11071973	.	G	T	.	.	MAF_INRAE=21.053;MAF_USDA=32.353
NC_035081.1	11072007	.	T	C	.	.	MAF_USDA=1.639
NC_035081.1	11072013	.	A	T	.	.	MAF_INRAE=21.053;MAF_USDA=44.118
NC_035081.1	11072071	.	G	T	.	.	MAF_INRAE=5.263
NC_035081.1	11072076	.	G	A	.	.	MAF_USDA=3.279
NC_035081.1	11072078	.	A	C	.	.	MAF_USDA=1.639
NC_035081.1	11072084	.	G	T	.	.	MAF_USDA=1.176
NC_035081.1	11072094	.	A	G	.	.	MAF_USDA=2.459
NC_035081.1	11072105	.	A	T	.	.	MAF_USDA=1.639
NC_035081.1	11072225	.	A	C	.	.	MAF_USDA=25.294
NC_035081.1	11072226	.	T	A	.	.	MAF_USDA=27.059
NC_035081.1	11072228	.	G	T	.	.	MAF_USDA=39.583
NC_035081.1	11072310	.	C	T	.	.	MAF_USDA=1.667
NC_035081.1	11072314	.	A	C	.	.	MAF_INRAE=18.354;MAF_USDA=32.143
NC_035081.1	11072336	.	C	A	.	.	MAF_INRAE=4.43;MAF_USDA=9.639
NC_035081.1	11072362	.	T	G	.	.	MAF_USDA=2.542
NC_035081.1	11072403	.	A	C	.	.	MAF_USDA=2.542
NC_035081.1	11072445	.	T	C	.	.	MAF_USDA=2.083
NC_035081.1	11072641	.	G	A	.	.	MAF_USDA=2.083
NC_035081.1	11072853	.	G	A	.	.	MAF_USDA=1.695
NC_035081.1	11072989	.	T	C	.	.	MAF_INRAE=3.165;MAF_USDA=4.217
NC_035081.1	11073091	.	A	G	.	.	MAF_INRAE=18.987;MAF_USDA=30.723
NC_035081.1	11073248	.	T	G	.	.	MAF_USDA=3.012
NC_035081.1	11073272	.	C	A	.	.	MAF_USDA=1.667
NC_035081.1	11073360	.	G	T	.	.	MAF_USDA=2.542
NC_035081.1	11073381	.	G	C	.	.	MAF_INRAE=5.263;MAF_USDA=1.695
NC_035081.1	11073430	.	T	A	.	.	MAF_INRAE=3.165
NC_035081.1	11073479	.	A	C	.	.	MAF_INRAE=14.557;MAF_USDA=8.333
NC_035081.1	11073506	.	T	G	.	.	MAF_INRAE=4.167;MAF_USDA=4.167
NC_035081.1	11073572	.	T	A	.	.	MAF_INRAE=22.152;MAF_USDA=37.5
NC_035081.1	11073662	.	G	A	.	.	MAF_INRAE=3.165;MAF_USDA=4.819
NC_035081.1	11073684	.	T	C	.	.	MAF_INRAE=21.519;MAF_USDA=43.373
NC_035081.1	11073824	.	G	C	.	.	MAF_INRAE=18.987;MAF_USDA=30.723
NC_035081.1	11074019	.	A	G	.	.	MAF_USDA=4.167
NC_035081.1	11074026	.	G	T	.	.	MAF_INRAE=45.57;MAF_USDA=39.881
NC_035081.1	11074059	.	G	A	.	.	MAF_INRAE=25.949;MAF_USDA=10.241
NC_035081.1	11074070	.	T	A	.	.	MAF_USDA=1.695
NC_035081.1	11074090	.	G	A	.	.	MAF_INRAE=3.165;MAF_USDA=10.241
NC_035081.1	11074106	.	G	C	.	.	MAF_USDA=3.012
NC_035081.1	11074217	.	G	T	.	.	MAF_USDA=38.69
NC_035081.1	11074220	.	G	A	.	.	MAF_USDA=41.071
NC_035081.1	11074279	.	A	G	.	.	MAF_USDA=7.229
NC_035081.1	11074287	.	C	T	.	.	MAF_USDA=11.864
NC_035081.1	11074663	.	A	G	.	.	MAF_USDA=37.5
NC_035081.1	11074756	.	T	C	.	.	MAF_USDA=10.656
NC_035081.1	11074769	.	T	A	.	.	MAF_USDA=2.459
NC_035081.1	11074793	.	C	G	.	.	MAF_USDA=1.639
NC_035081.1	11074798	.	C	T	.	.	MAF_USDA=1.639
NC_035081.1	11074817	.	T	A	.	.	MAF_USDA=2.083
NC_035081.1	11074901	.	G	A	.	.	MAF_USDA=1.765
NC_035081.1	11075042	.	G	T	.	.	MAF_INRAE=44.304;MAF_USDA=47.647
NC_035081.1	11075069	.	A	G	.	.	MAF_INRAE=44.937;MAF_USDA=46.471
NC_035081.1	11075146	.	T	G	.	.	MAF_USDA=1.639
NC_035081.1	11075415	.	G	A	.	.	MAF_INRAE=2.5;MAF_USDA=10.588
NC_035081.1	11075431	.	G	C	.	.	MAF_INRAE=18.987;MAF_USDA=29.412
NC_035081.1	11075438	.	C	T	.	.	MAF_INRAE=45.57;MAF_USDA=46.471
NC_035081.1	11075439	.	C	A	.	.	MAF_INRAE=43.333;MAF_USDA=47.059
NC_035081.1	11075583	.	A	G	.	.	MAF_USDA=1.639
NC_035081.1	11075626	.	T	C	.	.	MAF_INRAE=44.937;MAF_USDA=39.412
NC_035081.1	11075716	.	C	A	.	.	MAF_USDA=1.639
NC_035081.1	11075731	.	A	G	.	.	MAF_USDA=3.279
NC_035081.1	11075747	.	C	G	.	.	MAF_INRAE=45.57;MAF_USDA=49.412
NC_035081.1	11075754	.	C	T	.	.	MAF_INRAE=45.57;MAF_USDA=50.0
NC_035081.1	11075867	.	T	A	.	.	MAF_USDA=1.639
NC_035081.1	11076550	.	G	T	.	.	MAF_USDA=2.459
NC_035081.1	11076656	.	G	A	.	.	MAF_INRAE=5.263
NC_035081.1	11076680	.	G	A	.	.	MAF_INRAE=44.937;MAF_USDA=27.083
NC_035081.1	11076681	.	G	T	.	.	MAF_USDA=2.459
NC_035081.1	11076977	.	T	G	.	.	MAF_INRAE=41.139;MAF_USDA=13.529
NC_035081.1	11076993	.	A	T	.	.	MAF_USDA=1.639
NC_035081.1	11077097	.	C	T	.	.	MAF_USDA=1.639
NC_035081.1	11077102	.	C	A	.	.	MAF_INRAE=3.165;MAF_USDA=2.083
NC_035081.1	11077141	.	G	A	.	.	MAF_INRAE=41.772;MAF_USDA=3.529
NC_035081.1	11077204	.	A	C	.	.	MAF_USDA=3.279
NC_035081.1	11077301	.	G	T	.	.	MAF_USDA=2.083
NC_035081.1	11077367	.	A	G	.	.	MAF_INRAE=25.949;MAF_USDA=6.471
NC_035081.1	11077445	.	G	A	.	.	MAF_USDA=4.098
NC_035081.1	11077493	.	C	A	.	.	MAF_USDA=2.459
NC_035081.1	11077524	.	G	T	.	.	MAF_INRAE=5.263;MAF_USDA=8.197
NC_035081.1	11077626	.	C	T	.	.	MAF_USDA=1.639
NC_035081.1	11077713	.	C	A	.	.	MAF_USDA=1.639
NC_035081.1	11078005	.	A	T	.	.	MAF_INRAE=2.5
NC_035081.1	11078198	.	T	C	.	.	MAF_INRAE=5.063;MAF_USDA=31.765
NC_035081.1	11078211	.	C	T	.	.	MAF_USDA=1.639
NC_035081.1	11078372	.	C	T	.	.	MAF_USDA=1.639
NC_035081.1	11078735	.	T	C	.	.	MAF_INRAE=5.063;MAF_USDA=35.882
NC_035081.1	11078867	.	C	A	.	.	MAF_INRAE=25.949;MAF_USDA=7.143
NC_035081.1	11078899	.	T	C	.	.	MAF_USDA=1.639
NC_035081.1	11078926	.	T	C	.	.	MAF_INRAE=5.063;MAF_USDA=33.529
NC_035081.1	11078942	.	T	C	.	.	MAF_INRAE=5.063;MAF_USDA=34.118
NC_035081.1	11079005	.	A	C	.	.	MAF_USDA=1.639
NC_035081.1	11079035	.	C	T	.	.	MAF_USDA=2.459
NC_035081.1	11079124	.	T	G	.	.	MAF_INRAE=5.063;MAF_USDA=33.529
NC_035081.1	11079222	.	T	G	.	.	MAF_INRAE=5.063;MAF_USDA=30.0
NC_035081.1	11079244	.	C	A	.	.	MAF_INRAE=3.165
NC_035081.1	11079337	.	A	G	.	.	MAF_USDA=36.667
NC_035081.1	11080186	.	C	A	.	.	MAF_INRAE=31.646;MAF_USDA=49.412
NC_035081.1	11080222	.	A	G	.	.	MAF_INRAE=5.063;MAF_USDA=32.353
NC_035081.1	11080224	.	C	A	.	.	MAF_INRAE=30.0;MAF_USDA=12.353
NC_035081.1	11080459	.	G	T	.	.	MAF_USDA=1.639
NC_035081.1	11080502	.	A	G	.	.	MAF_USDA=2.459
NC_035081.1	11080612	.	C	T	.	.	MAF_USDA=1.639
NC_035081.1	11080850	.	T	C	.	.	MAF_INRAE=31.579;MAF_USDA=4.118
NC_035081.1	11081021	.	G	T	.	.	MAF_INRAE=46.835;MAF_USDA=37.647
NC_035081.1	11081050	.	A	G	.	.	MAF_USDA=1.639
NC_035081.1	11081103	.	C	T	.	.	MAF_INRAE=43.671;MAF_USDA=30.588
NC_035081.1	11081113	.	A	C	.	.	MAF_INRAE=46.835;MAF_USDA=33.529
NC_035081.1	11081237	.	T	C	.	.	MAF_INRAE=3.165;MAF_USDA=2.941
NC_035081.1	11081272	.	G	T	.	.	MAF_INRAE=5.263;MAF_USDA=1.639
NC_035081.1	11081284	.	G	T	.	.	MAF_USDA=2.459
NC_035081.1	11081328	.	T	A	.	.	MAF_INRAE=26.582;MAF_USDA=45.294
NC_035081.1	11081332	.	C	A	.	.	MAF_INRAE=29.747
NC_035081.1	11081334	.	C	A	.	.	MAF_INRAE=32.5
NC_035081.1	11081341	.	A	T	.	.	MAF_USDA=1.639
NC_035081.1	11081362	.	A	T	.	.	MAF_INRAE=43.671;MAF_USDA=20.833
NC_035081.1	11081504	.	T	G	.	.	MAF_INRAE=43.671;MAF_USDA=20.833
NC_035081.1	11081531	.	T	G	.	.	MAF_INRAE=26.582;MAF_USDA=45.294
NC_035081.1	11081599	.	T	A	.	.	MAF_INRAE=2.5;MAF_USDA=12.353
NC_035081.1	11081681	.	C	T	.	.	MAF_INRAE=26.582;MAF_USDA=11.765
NC_035081.1	11081690	.	G	T	.	.	MAF_USDA=1.639
NC_035081.1	11081773	.	A	T	.	.	MAF_INRAE=26.582;MAF_USDA=47.059
NC_035081.1	11081903	.	G	T	.	.	MAF_USDA=2.459
NC_035081.1	11081970	.	C	A	.	.	MAF_INRAE=25.949;MAF_USDA=47.059
NC_035081.1	11082089	.	A	C	.	.	MAF_INRAE=46.835;MAF_USDA=36.471
NC_035081.1	11082297	.	T	C	.	.	MAF_INRAE=1.667
NC_035081.1	11082392	.	T	C	.	.	MAF_USDA=12.353
NC_035081.1	11082619	.	C	T	.	.	MAF_INRAE=31.579;MAF_USDA=2.353
NC_035081.1	11082818	.	C	T	.	.	MAF_INRAE=18.987;MAF_USDA=29.412
NC_035081.1	11082820	.	C	T	.	.	MAF_USDA=2.353
NC_035081.1	11082938	.	T	C	.	.	MAF_USDA=4.167
NC_035081.1	11082991	.	C	T	.	.	MAF_USDA=9.836
NC_035081.1	11083125	.	G	C	.	.	MAF_USDA=3.279
NC_035081.1	11083135	.	G	A	.	.	MAF_USDA=1.639
NC_035081.1	11083183	.	G	A	.	.	MAF_INRAE=18.987;MAF_USDA=31.765
NC_035081.1	11083231	.	C	A	.	.	MAF_INRAE=3.165;MAF_USDA=3.529
NC_035081.1	11083949	.	G	A	.	.	MAF_USDA=2.459
NC_035081.1	11084017	.	C	T	.	.	MAF_USDA=1.639
NC_035081.1	11084138	.	A	C	.	.	MAF_USDA=35.417
NC_035081.1	11084148	.	C	T	.	.	MAF_INRAE=29.747;MAF_USDA=9.412
NC_035081.1	11084191	.	A	G	.	.	MAF_INRAE=26.582;MAF_USDA=41.176
NC_035081.1	11084266	.	G	T	.	.	MAF_INRAE=43.671;MAF_USDA=34.706
NC_035081.1	11084348	.	C	T	.	.	MAF_INRAE=41.772;MAF_USDA=3.529
NC_035081.1	11084394	.	C	A	.	.	MAF_USDA=4.167
NC_035081.1	11084407	.	C	A	.	.	MAF_USDA=1.639
NC_035081.1	11084419	.	G	T	.	.	MAF_INRAE=43.671;MAF_USDA=40.0
NC_035081.1	11084461	.	A	G	.	.	MAF_USDA=10.656
NC_035081.1	11084468	.	C	T	.	.	MAF_USDA=10.656
NC_035081.1	11084476	.	G	A	.	.	MAF_USDA=1.639
NC_035081.1	11084481	.	C	T	.	.	MAF_USDA=10.656
NC_035081.1	11084490	.	G	T	.	.	MAF_USDA=9.836
NC_035081.1	11084493	.	C	G	.	.	MAF_USDA=2.353
NC_035081.1	11084555	.	G	A	.	.	MAF_USDA=5.738
NC_035081.1	11084573	.	T	A	.	.	MAF_INRAE=3.165;MAF_USDA=1.765
NC_035081.1	11084647	.	G	A	.	.	MAF_INRAE=26.582;MAF_USDA=45.882
NC_035081.1	11084653	.	T	C	.	.	MAF_INRAE=26.582;MAF_USDA=47.059
NC_035081.1	11084654	.	G	A	.	.	MAF_INRAE=13.333;MAF_USDA=47.059
NC_035081.1	11084656	.	T	A	.	.	MAF_INRAE=32.5;MAF_USDA=11.765
NC_035081.1	11084657	.	A	G	.	.	MAF_INRAE=13.333;MAF_USDA=45.882
NC_035081.1	11084658	.	T	C	.	.	MAF_USDA=4.098
NC_035081.1	11084669	.	G	A	.	.	MAF_INRAE=26.582;MAF_USDA=35.417
NC_035081.1	11084676	.	T	C	.	.	MAF_INRAE=29.747;MAF_USDA=48.235
NC_035081.1	11084684	.	A	G	.	.	MAF_INRAE=26.582;MAF_USDA=8.333
NC_035081.1	11084687	.	A	G	.	.	MAF_USDA=1.639
NC_035081.1	11084730	.	G	A	.	.	MAF_INRAE=25.949;MAF_USDA=49.412
NC_035081.1	11084759	.	A	G	.	.	MAF_INRAE=29.114;MAF_USDA=22.353
NC_035081.1	11084777	.	C	A	.	.	MAF_INRAE=29.114;MAF_USDA=11.765
NC_035081.1	11084796	.	C	A	.	.	MAF_INRAE=26.582;MAF_USDA=44.706
NC_035081.1	11084828	.	C	T	.	.	MAF_INRAE=26.582;MAF_USDA=44.118
NC_035081.1	11084838	.	G	T	.	.	MAF_INRAE=2.5
NC_035081.1	11084841	.	G	T	.	.	MAF_INRAE=13.333;MAF_USDA=44.706
NC_035081.1	11084890	.	T	G	.	.	MAF_INRAE=29.747;MAF_USDA=11.176
NC_035081.1	11084893	.	G	T	.	.	MAF_INRAE=26.582;MAF_USDA=45.294
NC_035081.1	11084937	.	G	A	.	.	MAF_USDA=1.639
NC_035081.1	11084940	.	G	A	.	.	MAF_USDA=1.639
NC_035081.1	11085025	.	A	G	.	.	MAF_INRAE=26.582;MAF_USDA=44.706
NC_035081.1	11085084	.	C	A	.	.	MAF_USDA=1.639
NC_035081.1	11085113	.	C	T	.	.	MAF_INRAE=3.165;MAF_USDA=1.639
NC_035081.1	11085117	.	A	T	.	.	MAF_USDA=2.083
NC_035081.1	11085161	.	G	A	.	.	MAF_USDA=9.836
NC_035081.1	11085246	.	G	A	.	.	MAF_USDA=1.639
NC_035081.1	11085268	.	T	A	.	.	MAF_INRAE=36.709;MAF_USDA=24.118
NC_035081.1	11085487	.	T	A	.	.	MAF_USDA=1.639
NC_035081.1	11085563	.	A	G	.	.	MAF_USDA=4.918
NC_035081.1	11085650	.	T	A	.	.	MAF_INRAE=18.354;MAF_USDA=40.588
NC_035081.1	11085660	.	C	G	.	.	MAF_INRAE=18.354;MAF_USDA=43.75
NC_035081.1	11085664	.	A	G	.	.	MAF_INRAE=12.5;MAF_USDA=43.75
NC_035081.1	11085669	.	C	G	.	.	MAF_USDA=43.75
NC_035081.1	11085670	.	C	A	.	.	MAF_USDA=43.75
NC_035081.1	11085672	.	A	T	.	.	MAF_USDA=43.75
NC_035081.1	11085775	.	C	A	.	.	MAF_USDA=6.627
NC_035081.1	11085797	.	C	T	.	.	MAF_INRAE=18.987;MAF_USDA=41.176
NC_035081.1	11085810	.	G	T	.	.	MAF_INRAE=18.987;MAF_USDA=40.588
NC_035081.1	11085938	.	G	A	.	.	MAF_INRAE=19.62;MAF_USDA=31.176
NC_035081.1	11086191	.	C	T	.	.	MAF_INRAE=5.263
NC_035081.1	11086295	.	C	A	.	.	MAF_USDA=1.639
NC_035081.1	11086582	.	G	T	.	.	MAF_INRAE=5.263
NC_035081.1	11086685	.	G	A	.	.	MAF_INRAE=26.582;MAF_USDA=11.176
NC_035081.1	11086819	.	A	C	.	.	MAF_INRAE=18.987;MAF_USDA=41.176
NC_035081.1	11086854	.	C	T	.	.	MAF_USDA=9.836
NC_035081.1	11087006	.	G	A	.	.	MAF_INRAE=26.582;MAF_USDA=11.176
NC_035081.1	11087034	.	C	T	.	.	MAF_INRAE=18.987;MAF_USDA=41.176
NC_035081.1	11087035	.	T	G	.	.	MAF_USDA=3.279
NC_035081.1	11087090	.	T	C	.	.	MAF_INRAE=25.949;MAF_USDA=10.588
NC_035081.1	11087175	.	A	T	.	.	MAF_USDA=2.459
NC_035081.1	11087317	.	C	T	.	.	MAF_INRAE=31.579;MAF_USDA=12.941
NC_035081.1	11087329	.	C	T	.	.	MAF_INRAE=18.987;MAF_USDA=40.0
NC_035081.1	11087403	.	C	T	.	.	MAF_USDA=3.279
NC_035081.1	11087538	.	T	C	.	.	MAF_USDA=41.765
NC_035081.1	11087539	.	G	A	.	.	MAF_USDA=38.824
NC_035081.1	11087540	.	A	T	.	.	MAF_USDA=39.412
NC_035081.1	11087543	.	T	C	.	.	MAF_INRAE=12.5;MAF_USDA=40.0
NC_035081.1	11087550	.	C	T	.	.	MAF_INRAE=26.582;MAF_USDA=10.588
NC_035081.1	11087551	.	G	A	.	.	MAF_INRAE=18.354;MAF_USDA=41.176
NC_035081.1	11087566	.	G	T	.	.	MAF_INRAE=44.937;MAF_USDA=47.647
NC_035081.1	11087585	.	T	A	.	.	MAF_INRAE=15.789;MAF_USDA=10.588
NC_035081.1	11087591	.	G	T	.	.	MAF_USDA=2.459
NC_035081.1	11087618	.	A	T	.	.	MAF_INRAE=18.987;MAF_USDA=40.0
NC_035081.1	11087629	.	G	A	.	.	MAF_INRAE=45.57;MAF_USDA=47.647
NC_035081.1	11087681	.	T	C	.	.	MAF_USDA=1.639
NC_035081.1	11087683	.	A	C	.	.	MAF_INRAE=46.203;MAF_USDA=47.059
NC_035081.1	11087745	.	C	T	.	.	MAF_USDA=4.098
NC_035081.1	11087975	.	G	A	.	.	MAF_USDA=3.529
NC_035081.1	11088005	.	T	C	.	.	MAF_INRAE=45.57;MAF_USDA=47.647
NC_035081.1	11088006	.	C	T	.	.	MAF_USDA=1.639
NC_035081.1	11088055	.	G	T	.	.	MAF_INRAE=45.57;MAF_USDA=48.235
NC_035081.1	11088088	.	A	G	.	.	MAF_USDA=8.197
NC_035081.1	11088138	.	C	T	.	.	MAF_INRAE=27.848;MAF_USDA=10.588
NC_035081.1	11088217	.	G	A	.	.	MAF_USDA=1.639
NC_035081.1	11088225	.	G	A	.	.	MAF_INRAE=26.582;MAF_USDA=11.765
NC_035081.1	11088235	.	C	G	.	.	MAF_USDA=3.279
NC_035081.1	11088249	.	A	G	.	.	MAF_USDA=1.639
NC_035081.1	11088254	.	T	G	.	.	MAF_INRAE=45.57;MAF_USDA=48.235
NC_035081.1	11088262	.	C	T	.	.	MAF_INRAE=26.582;MAF_USDA=7.647
NC_035081.1	11088341	.	C	A	.	.	MAF_INRAE=18.987;MAF_USDA=40.0
NC_035081.1	11088530	.	G	C	.	.	MAF_INRAE=31.579;MAF_USDA=7.647
NC_035081.1	11088533	.	C	T	.	.	MAF_USDA=8.235
NC_035081.1	11088550	.	C	T	.	.	MAF_INRAE=2.5
NC_035081.1	11088551	.	G	A	.	.	MAF_USDA=4.918
NC_035081.1	11088572	.	C	A	.	.	MAF_INRAE=31.579;MAF_USDA=10.588
NC_035081.1	11088626	.	T	G	.	.	MAF_INRAE=31.579;MAF_USDA=9.016
NC_035081.1	11088651	.	T	A	.	.	MAF_USDA=2.459
NC_035081.1	11088718	.	G	A	.	.	MAF_USDA=2.459
NC_035081.1	11088760	.	T	A	.	.	MAF_USDA=39.583
NC_035081.1	11088779	.	C	A	.	.	MAF_INRAE=3.165;MAF_USDA=1.639
NC_035081.1	11088780	.	T	A	.	.	MAF_INRAE=2.5;MAF_USDA=1.639
NC_035081.1	11088815	.	G	T	.	.	MAF_INRAE=26.582;MAF_USDA=11.765
NC_035081.1	11088824	.	A	G	.	.	MAF_INRAE=26.582
NC_035081.1	11088837	.	A	G	.	.	MAF_USDA=8.197
NC_035081.1	11088896	.	T	A	.	.	MAF_USDA=1.639
NC_035081.1	11088897	.	T	A	.	.	MAF_USDA=14.706
NC_035081.1	11088911	.	C	A	.	.	MAF_INRAE=25.949;MAF_USDA=12.353
NC_035081.1	11088955	.	A	C	.	.	MAF_INRAE=29.747;MAF_USDA=42.941
NC_035081.1	11088977	.	G	A	.	.	MAF_USDA=4.918
NC_035081.1	11088985	.	C	A	.	.	MAF_INRAE=25.316;MAF_USDA=4.706
NC_035081.1	11088998	.	A	C	.	.	MAF_INRAE=46.835;MAF_USDA=31.176
NC_035081.1	11089005	.	C	T	.	.	MAF_INRAE=3.165;MAF_USDA=1.639
NC_035081.1	11089033	.	A	T	.	.	MAF_USDA=10.588
NC_035081.1	11089056	.	C	T	.	.	MAF_INRAE=44.937;MAF_USDA=34.118
NC_035081.1	11089067	.	C	T	.	.	MAF_USDA=4.918
NC_035081.1	11089117	.	G	A	.	.	MAF_INRAE=10.127;MAF_USDA=4.118
NC_035081.1	11089126	.	C	T	.	.	MAF_INRAE=17.722
NC_035081.1	11089127	.	A	G	.	.	MAF_INRAE=18.333
NC_035081.1	11089133	.	G	A	.	.	MAF_INRAE=31.579;MAF_USDA=9.639
NC_035081.1	11089135	.	T	C	.	.	MAF_INRAE=17.089
NC_035081.1	11089136	.	G	A	.	.	MAF_INRAE=17.5
NC_035081.1	11089145	.	C	T	.	.	MAF_USDA=6.25
NC_035081.1	11089214	.	C	T	.	.	MAF_INRAE=24.684;MAF_USDA=14.118
NC_035081.1	11089254	.	G	A	.	.	MAF_USDA=11.176
NC_035081.1	11089256	.	T	G	.	.	MAF_INRAE=25.949;MAF_USDA=14.706
NC_035081.1	11089287	.	A	C	.	.	MAF_INRAE=45.57;MAF_USDA=31.176
NC_035081.1	11089291	.	A	G	.	.	MAF_INRAE=30.0;MAF_USDA=14.118
NC_035081.1	11089355	.	A	G	.	.	MAF_USDA=11.765
NC_035081.1	11089390	.	G	T	.	.	MAF_USDA=1.639
NC_035081.1	11089528	.	T	C	.	.	MAF_USDA=2.459
NC_035081.1	11089537	.	T	C	.	.	MAF_USDA=4.918
NC_035081.1	11089624	.	G	A	.	.	MAF_INRAE=26.582;MAF_USDA=17.059
NC_035081.1	11089629	.	T	G	.	.	MAF_USDA=3.529
NC_035081.1	11089664	.	C	T	.	.	MAF_USDA=7.377
NC_035081.1	11089666	.	G	A	.	.	MAF_USDA=4.098
NC_035081.1	11089667	.	C	A	.	.	MAF_USDA=3.529
NC_035081.1	11089696	.	A	G	.	.	MAF_USDA=1.639
NC_035081.1	11089729	.	C	T	.	.	MAF_INRAE=12.658;MAF_USDA=30.588
NC_035081.1	11089793	.	A	T	.	.	MAF_INRAE=25.316;MAF_USDA=45.882
NC_035081.1	11089903	.	T	C	.	.	MAF_INRAE=10.759
NC_035081.1	11089960	.	C	T	.	.	MAF_USDA=2.083
NC_035081.1	11089961	.	C	A	.	.	MAF_INRAE=5.063;MAF_USDA=21.311
NC_035081.1	11090002	.	T	C	.	.	MAF_INRAE=4.167;MAF_USDA=10.0
NC_035081.1	11090008	.	A	C	.	.	MAF_INRAE=10.759;MAF_USDA=2.459
NC_035081.1	11090011	.	T	A	.	.	MAF_USDA=1.639
NC_035081.1	11090032	.	A	C	.	.	MAF_USDA=2.459
NC_035081.1	11090037	.	C	A	.	.	MAF_USDA=1.639
NC_035081.1	11090038	.	A	G	.	.	MAF_INRAE=31.579;MAF_USDA=16.471
NC_035081.1	11090067	.	T	A	.	.	MAF_INRAE=14.557;MAF_USDA=25.294
NC_035081.1	11090074	.	C	A	.	.	MAF_INRAE=14.557;MAF_USDA=25.882
NC_035081.1	11090081	.	A	T	.	.	MAF_INRAE=18.354;MAF_USDA=11.176
NC_035081.1	11090089	.	G	A	.	.	MAF_USDA=2.083
NC_035081.1	11090138	.	C	A	.	.	MAF_INRAE=11.392
NC_035081.1	11090379	.	A	C	.	.	MAF_INRAE=22.152;MAF_USDA=20.588
NC_035081.1	11090464	.	C	G	.	.	MAF_USDA=1.639
NC_035081.1	11090481	.	T	C	.	.	MAF_USDA=5.738
NC_035081.1	11090549	.	T	A	.	.	MAF_INRAE=22.152;MAF_USDA=8.824
NC_035081.1	11090562	.	A	G	.	.	MAF_USDA=2.459
NC_035081.1	11090591	.	A	G	.	.	MAF_INRAE=5.263;MAF_USDA=2.941
NC_035081.1	11090600	.	G	A	.	.	MAF_INRAE=14.557;MAF_USDA=4.118
NC_035081.1	11090640	.	C	A	.	.	MAF_USDA=1.639
NC_035081.1	11090645	.	C	T	.	.	MAF_USDA=1.765
NC_035081.1	11090717	.	T	G	.	.	MAF_USDA=2.459
NC_035081.1	11090724	.	C	A	.	.	MAF_INRAE=17.722;MAF_USDA=35.882
NC_035081.1	11090765	.	G	C	.	.	MAF_USDA=7.377
NC_035081.1	11090835	.	C	T	.	.	MAF_INRAE=5.063;MAF_USDA=5.738
NC_035081.1	11090846	.	T	C	.	.	MAF_USDA=4.167
NC_035081.1	11090890	.	T	A	.	.	MAF_INRAE=22.152;MAF_USDA=15.882
NC_035081.1	11090954	.	C	G	.	.	MAF_INRAE=6.329;MAF_USDA=17.059
NC_035081.1	11091033	.	C	T	.	.	MAF_INRAE=38.608;MAF_USDA=1.765
NC_035081.1	11091043	.	A	C	.	.	MAF_USDA=2.353
NC_035081.1	11091068	.	T	C	.	.	MAF_INRAE=32.278;MAF_USDA=41.176
NC_035081.1	11091087	.	G	T	.	.	MAF_INRAE=22.152;MAF_USDA=15.882
NC_035081.1	11091098	.	C	T	.	.	MAF_INRAE=22.152;MAF_USDA=15.882
NC_035081.1	11091125	.	C	T	.	.	MAF_INRAE=17.089;MAF_USDA=31.176
NC_035081.1	11091127	.	C	A	.	.	MAF_INRAE=22.152;MAF_USDA=16.471
NC_035081.1	11091161	.	T	C	.	.	MAF_INRAE=5.263;MAF_USDA=1.176
NC_035081.1	11091166	.	A	T	.	.	MAF_INRAE=22.152;MAF_USDA=15.294
NC_035081.1	11091174	.	G	C	.	.	MAF_USDA=2.083
NC_035081.1	11091184	.	G	A	.	.	MAF_INRAE=5.263;MAF_USDA=1.176
NC_035081.1	11091185	.	C	T	.	.	MAF_INRAE=5.063
NC_035081.1	11091266	.	G	T	.	.	MAF_INRAE=6.329;MAF_USDA=2.083
NC_035081.1	11091318	.	T	G	.	.	MAF_USDA=1.765
NC_035081.1	11091334	.	T	C	.	.	MAF_INRAE=39.241;MAF_USDA=2.941
NC_035081.1	11091364	.	A	T	.	.	MAF_USDA=1.639
NC_035081.1	11091366	.	C	T	.	.	MAF_INRAE=14.557;MAF_USDA=4.118
NC_035081.1	11091375	.	T	G	.	.	MAF_INRAE=18.354;MAF_USDA=35.294
NC_035081.1	11091395	.	G	T	.	.	MAF_USDA=1.765
NC_035081.1	11091423	.	C	G	.	.	MAF_USDA=7.377
NC_035081.1	11091427	.	T	C	.	.	MAF_USDA=1.765
NC_035081.1	11091463	.	C	T	.	.	MAF_USDA=3.279
NC_035081.1	11091469	.	G	T	.	.	MAF_INRAE=13.291;MAF_USDA=18.235
NC_035081.1	11091475	.	C	G	.	.	MAF_INRAE=5.063;MAF_USDA=5.738
NC_035081.1	11091485	.	A	T	.	.	MAF_INRAE=43.671;MAF_USDA=12.353
NC_035081.1	11091601	.	C	A	.	.	MAF_INRAE=32.278;MAF_USDA=40.588
NC_035081.1	11091707	.	T	A	.	.	MAF_USDA=20.833
NC_035081.1	11091708	.	T	A	.	.	MAF_USDA=14.583
NC_035081.1	11091709	.	T	A	.	.	MAF_USDA=14.583
NC_035081.1	11091710	.	T	A	.	.	MAF_USDA=14.583
NC_035081.1	11091711	.	T	A	.	.	MAF_USDA=6.25
NC_035081.1	11091722	.	A	G	.	.	MAF_USDA=3.529
NC_035081.1	11091736	.	T	G	.	.	MAF_INRAE=38.608;MAF_USDA=22.917
NC_035081.1	11091743	.	C	T	.	.	MAF_USDA=1.639
NC_035081.1	11091762	.	G	T	.	.	MAF_USDA=2.353
NC_035081.1	11091998	.	A	G	.	.	MAF_INRAE=23.418;MAF_USDA=25.294
NC_035081.1	11092130	.	C	T	.	.	MAF_INRAE=43.671
NC_035081.1	11092145	.	G	T	.	.	MAF_USDA=11.475
NC_035081.1	11092289	.	G	A	.	.	MAF_USDA=1.639
NC_035081.1	11092442	.	C	T	.	.	MAF_INRAE=5.263;MAF_USDA=1.176
NC_035081.1	11092514	.	G	A	.	.	MAF_INRAE=43.671;MAF_USDA=8.824
NC_035081.1	11092574	.	A	G	.	.	MAF_INRAE=28.333;MAF_USDA=36.471
NC_035081.1	11092778	.	C	T	.	.	MAF_INRAE=27.215;MAF_USDA=38.824
NC_035081.1	11093015	.	G	A	.	.	MAF_INRAE=5.063;MAF_USDA=2.083
NC_035081.1	11093096	.	C	T	.	.	MAF_USDA=1.639
NC_035081.1	11093214	.	T	G	.	.	MAF_INRAE=5.263
NC_035081.1	11093276	.	G	T	.	.	MAF_INRAE=27.848;MAF_USDA=43.529
NC_035081.1	11093309	.	C	A	.	.	MAF_USDA=3.279
NC_035081.1	11093435	.	C	T	.	.	MAF_INRAE=4.167;MAF_USDA=4.167
NC_035081.1	11093501	.	G	A	.	.	MAF_USDA=4.167
NC_035081.1	11093543	.	T	G	.	.	MAF_INRAE=43.671;MAF_USDA=14.118
NC_035081.1	11093573	.	G	A	.	.	MAF_INRAE=48.101;MAF_USDA=22.917
NC_035081.1	11093596	.	T	A	.	.	MAF_USDA=2.083
NC_035081.1	11093604	.	T	A	.	.	MAF_INRAE=5.063;MAF_USDA=14.583
NC_035081.1	11093606	.	T	A	.	.	MAF_INRAE=27.848;MAF_USDA=35.417
NC_035081.1	11093612	.	A	T	.	.	MAF_INRAE=5.063;MAF_USDA=22.951
NC_035081.1	11093668	.	A	G	.	.	MAF_USDA=1.639
NC_035081.1	11093687	.	C	A	.	.	MAF_USDA=4.706
NC_035081.1	11093689	.	C	T	.	.	MAF_INRAE=5.063;MAF_USDA=22.941
NC_035081.1	11093762	.	G	A	.	.	MAF_USDA=19.672
NC_035081.1	11093763	.	C	T	.	.	MAF_USDA=19.672
NC_035081.1	11093790	.	C	T	.	.	MAF_USDA=3.279
NC_035081.1	11093792	.	T	G	.	.	MAF_INRAE=42.405;MAF_USDA=41.176
NC_035081.1	11093875	.	G	A	.	.	MAF_USDA=2.459
NC_035081.1	11093897	.	G	T	.	.	MAF_INRAE=38.608;MAF_USDA=1.765
NC_035081.1	11093899	.	T	C	.	.	MAF_INRAE=49.367;MAF_USDA=38.824
NC_035081.1	11093975	.	C	G	.	.	MAF_INRAE=5.0;MAF_USDA=16.667
NC_035081.1	11093984	.	T	G	.	.	MAF_INRAE=5.0;MAF_USDA=17.073
NC_035081.1	11094030	.	C	A	.	.	MAF_INRAE=27.848;MAF_USDA=47.024
NC_035081.1	11094119	.	G	C	.	.	MAF_USDA=16.667
NC_035081.1	11094134	.	A	C	.	.	MAF_INRAE=48.734;MAF_USDA=40.0
NC_035081.1	11094190	.	G	A	.	.	MAF_USDA=13.115
NC_035081.1	11094212	.	T	C	.	.	MAF_USDA=9.016
NC_035081.1	11094213	.	G	A	.	.	MAF_USDA=5.738
NC_035081.1	11094226	.	C	T	.	.	MAF_INRAE=43.671;MAF_USDA=41.765
NC_035081.1	11094245	.	A	G	.	.	MAF_INRAE=48.734;MAF_USDA=32.353
NC_035081.1	11094314	.	G	A	.	.	MAF_INRAE=3.165
NC_035081.1	11094315	.	C	T	.	.	MAF_USDA=1.639
NC_035081.1	11094455	.	A	G	.	.	MAF_INRAE=5.063;MAF_USDA=8.235
NC_035081.1	11094537	.	C	T	.	.	MAF_USDA=4.098
NC_035081.1	11094596	.	T	G	.	.	MAF_USDA=4.167
NC_035081.1	11094627	.	C	T	.	.	MAF_INRAE=15.19;MAF_USDA=8.333
NC_035081.1	11094677	.	T	A	.	.	MAF_USDA=1.639
NC_035081.1	11094736	.	A	T	.	.	MAF_INRAE=5.063;MAF_USDA=33.529
NC_035081.1	11094759	.	C	T	.	.	MAF_INRAE=31.579;MAF_USDA=12.941
NC_035081.1	11094780	.	C	A	.	.	MAF_INRAE=5.263;MAF_USDA=2.083
NC_035081.1	11094795	.	T	C	.	.	MAF_INRAE=17.5
NC_035081.1	11094797	.	T	A	.	.	MAF_INRAE=17.5
NC_035081.1	11094799	.	T	A	.	.	MAF_USDA=6.25
NC_035081.1	11094800	.	G	T	.	.	MAF_USDA=6.25
NC_035081.1	11094803	.	A	C	.	.	MAF_INRAE=17.5;MAF_USDA=6.25
NC_035081.1	11094821	.	A	T	.	.	MAF_USDA=5.0
NC_035081.1	11094823	.	G	C	.	.	MAF_INRAE=17.5;MAF_USDA=6.25
NC_035081.1	11094855	.	G	C	.	.	MAF_USDA=8.824
NC_035081.1	11094879	.	T	G	.	.	MAF_INRAE=5.063;MAF_USDA=8.824
NC_035081.1	11094883	.	A	G	.	.	MAF_INRAE=45.0;MAF_USDA=40.588
NC_035081.1	11094916	.	T	C	.	.	MAF_INRAE=5.263;MAF_USDA=5.882
NC_035081.1	11094917	.	C	A	.	.	MAF_USDA=8.824
NC_035081.1	11094951	.	T	A	.	.	MAF_USDA=1.639
NC_035081.1	11094965	.	A	C	.	.	MAF_INRAE=13.291;MAF_USDA=17.647
NC_035081.1	11094997	.	T	G	.	.	MAF_INRAE=31.579;MAF_USDA=4.118
NC_035081.1	11095025	.	G	T	.	.	MAF_USDA=3.279
NC_035081.1	11095027	.	A	C	.	.	MAF_INRAE=46.835;MAF_USDA=45.294
NC_035081.1	11095127	.	T	A	.	.	MAF_USDA=7.377
NC_035081.1	11095128	.	G	A	.	.	MAF_USDA=7.377
NC_035081.1	11095148	.	G	C	.	.	MAF_USDA=4.918
NC_035081.1	11095196	.	T	G	.	.	MAF_INRAE=44.937;MAF_USDA=47.647
NC_035081.1	11095242	.	G	T	.	.	MAF_USDA=1.639
NC_035081.1	11095370	.	CAGGGGGT	CAGGGGGC	.	.	MAF_USDA=27.083
NC_035081.1	11095377	.	T	C	.	.	MAF_INRAE=44.304;MAF_USDA=42.5
NC_035081.1	11095639	.	G	A	.	.	MAF_INRAE=5.063;MAF_USDA=4.118
NC_035081.1	11095716	.	A	T	.	.	MAF_USDA=1.639
NC_035081.1	11095731	.	T	C	.	.	MAF_USDA=2.083
NC_035081.1	11095733	.	T	G	.	.	MAF_USDA=1.639
NC_035081.1	11095759	.	G	T	.	.	MAF_USDA=3.279
NC_035081.1	11095823	.	G	T	.	.	MAF_USDA=2.459
NC_035081.1	11095827	.	G	T	.	.	MAF_INRAE=31.579;MAF_USDA=4.118
NC_035081.1	11095864	.	A	G	.	.	MAF_USDA=1.639
NC_035081.1	11095904	.	G	A	.	.	MAF_USDA=2.459
NC_035081.1	11095918	.	G	A	.	.	MAF_USDA=2.459
NC_035081.1	11095992	.	T	G	.	.	MAF_USDA=1.639
NC_035081.1	11096017	.	T	G	.	.	MAF_INRAE=5.263;MAF_USDA=2.083
NC_035081.1	11096068	.	G	A	.	.	MAF_USDA=3.333
NC_035081.1	11096126	.	A	G	.	.	MAF_USDA=1.639
NC_035081.1	11096206	.	G	A	.	.	MAF_INRAE=5.263;MAF_USDA=11.765
NC_035081.1	11096241	.	G	A	.	.	MAF_USDA=7.647
NC_035081.1	11096486	.	G	T	.	.	MAF_USDA=9.412
NC_035081.1	11096519	.	A	T	.	.	MAF_INRAE=5.063;MAF_USDA=4.098
NC_035081.1	11096520	.	G	T	.	.	MAF_INRAE=5.0;MAF_USDA=4.098
NC_035081.1	11096554	.	C	A	.	.	MAF_USDA=5.294
NC_035081.1	11096573	.	G	T	.	.	MAF_INRAE=5.063;MAF_USDA=5.738
NC_035081.1	11096644	.	T	A	.	.	MAF_INRAE=34.177;MAF_USDA=35.882
NC_035081.1	11096802	.	T	A	.	.	MAF_USDA=3.279
NC_035081.1	11096803	.	C	T	.	.	MAF_USDA=3.279
NC_035081.1	11096808	.	A	G	.	.	MAF_USDA=4.098
NC_035081.1	11096981	.	T	G	.	.	MAF_INRAE=5.063;MAF_USDA=4.098
NC_035081.1	11096992	.	T	C	.	.	MAF_INRAE=5.063;MAF_USDA=5.294
NC_035081.1	11097049	.	C	A	.	.	MAF_INRAE=17.089;MAF_USDA=35.294
NC_035081.1	11097066	.	G	T	.	.	MAF_INRAE=5.263;MAF_USDA=9.412
NC_035081.1	11097142	.	C	G	.	.	MAF_INRAE=12.025;MAF_USDA=32.353
NC_035081.1	11097144	.	T	G	.	.	MAF_INRAE=4.167;MAF_USDA=30.588
NC_035081.1	11097278	.	C	T	.	.	MAF_INRAE=10.759
NC_035081.1	11097330	.	C	A	.	.	MAF_USDA=2.459
NC_035081.1	11097389	.	C	T	.	.	MAF_USDA=4.918
NC_035081.1	11097400	.	C	T	.	.	MAF_INRAE=25.316;MAF_USDA=25.294
NC_035081.1	11097580	.	G	A	.	.	MAF_INRAE=2.5;MAF_USDA=1.667
NC_035081.1	11097616	.	C	T	.	.	MAF_INRAE=39.241;MAF_USDA=15.294
NC_035081.1	11097657	.	G	C	.	.	MAF_USDA=2.459
NC_035081.1	11097700	.	C	T	.	.	MAF_USDA=1.639
NC_035081.1	11097715	.	G	A	.	.	MAF_INRAE=14.557;MAF_USDA=4.118
NC_035081.1	11097767	.	T	C	.	.	MAF_INRAE=39.873;MAF_USDA=39.412
NC_035081.1	11097768	.	A	C	.	.	MAF_INRAE=5.263
NC_035081.1	11097870	.	C	T	.	.	MAF_INRAE=19.62;MAF_USDA=36.471
NC_035081.1	11097974	.	T	G	.	.	MAF_INRAE=1.667
NC_035081.1	11097995	.	T	C	.	.	MAF_INRAE=5.063;MAF_USDA=2.459
NC_035081.1	11098011	.	T	C	.	.	MAF_USDA=2.459
NC_035081.1	11098146	.	T	A	.	.	MAF_USDA=2.459
NC_035081.1	11098156	.	A	G	.	.	MAF_INRAE=22.5;MAF_USDA=16.667
NC_035081.1	11098313	.	G	C	.	.	MAF_USDA=7.647
NC_035081.1	11098459	.	T	C	.	.	MAF_USDA=2.459
NC_035081.1	11098547	.	C	T	.	.	MAF_USDA=2.353
NC_035081.1	11098556	.	G	C	.	.	MAF_USDA=2.459
NC_035081.1	11098567	.	A	G	.	.	MAF_USDA=1.639
NC_035081.1	11098580	.	G	A	.	.	MAF_USDA=3.279
NC_035081.1	11098750	.	C	T	.	.	MAF_INRAE=5.063;MAF_USDA=3.279
NC_035081.1	11098763	.	G	A	.	.	MAF_INRAE=5.063;MAF_USDA=2.459
NC_035081.1	11098996	.	G	A	.	.	MAF_USDA=2.459
NC_035081.1	11099655	.	A	T	.	.	MAF_USDA=35.882
NC_035081.1	11099673	.	G	T	.	.	MAF_USDA=3.279
NC_035081.1	11099674	.	G	T	.	.	MAF_USDA=1.639
NC_035081.1	11099730	.	T	C	.	.	MAF_USDA=14.118
NC_035081.1	11099735	.	T	C	.	.	MAF_USDA=11.31
NC_035081.1	11099736	.	A	G	.	.	MAF_USDA=9.016
NC_035081.1	11099748	.	C	T	.	.	MAF_INRAE=2.632;MAF_USDA=1.639
NC_035081.1	11099749	.	G	A	.	.	MAF_USDA=10.87
NC_035081.1	11099773	.	C	T	.	.	MAF_USDA=8.824
NC_035081.1	11099778	.	A	G	.	.	MAF_INRAE=1.667;MAF_USDA=3.279
NC_035081.1	11099788	.	A	G	.	.	MAF_USDA=1.639
NC_035081.1	11099809	.	A	T	.	.	MAF_USDA=3.279
NC_035081.1	11099854	.	A	G	.	.	MAF_USDA=2.083
NC_035081.1	11099898	.	G	T	.	.	MAF_INRAE=33.544;MAF_USDA=37.5
NC_035081.1	11099914	.	G	A	.	.	MAF_USDA=4.918
NC_035081.1	11099930	.	A	T	.	.	MAF_USDA=11.176
NC_035081.1	11099935	.	G	A	.	.	MAF_USDA=9.016
NC_035081.1	11099938	.	A	T	.	.	MAF_USDA=9.016
NC_035081.1	11099942	.	A	T	.	.	MAF_USDA=9.016
NC_035081.1	11099982	.	A	T	.	.	MAF_USDA=8.235
NC_035081.1	11100028	.	T	G	.	.	MAF_USDA=2.459
NC_035081.1	11100053	.	T	A	.	.	MAF_INRAE=5.063;MAF_USDA=12.941
NC_035081.1	11100158	.	C	A	.	.	MAF_INRAE=2.532;MAF_USDA=5.738
NC_035081.1	11100169	.	T	A	.	.	MAF_USDA=5.882
NC_035081.1	11100212	.	C	A	.	.	MAF_INRAE=5.063;MAF_USDA=10.588
NC_035081.1	11100246	.	T	C	.	.	MAF_INRAE=38.608;MAF_USDA=8.235
NC_035081.1	11100313	.	G	A	.	.	MAF_USDA=9.836
NC_035081.1	11100399	.	A	G	.	.	MAF_USDA=13.095
NC_035081.1	11100407	.	A	G	.	.	MAF_USDA=8.824
NC_035081.1	11100428	.	C	T	.	.	MAF_INRAE=39.241;MAF_USDA=1.765
NC_035081.1	11100429	.	G	A	.	.	MAF_USDA=6.557
NC_035081.1	11100590	.	A	G	.	.	MAF_INRAE=43.671;MAF_USDA=16.471
NC_035081.1	11100628	.	G	A	.	.	MAF_INRAE=5.063;MAF_USDA=3.279
NC_035081.1	11100676	.	T	A	.	.	MAF_INRAE=5.063;MAF_USDA=2.459
NC_035081.1	11100691	.	T	G	.	.	MAF_USDA=11.765
NC_035081.1	11100699	.	T	C	.	.	MAF_INRAE=50.0
NC_035081.1	11100701	.	T	C	.	.	MAF_INRAE=50.0
NC_035081.1	11100722	.	G	T	.	.	MAF_INRAE=44.304;MAF_USDA=27.869
NC_035081.1	11100775	.	G	A	.	.	MAF_USDA=1.639
NC_035081.1	11100823	.	G	A	.	.	MAF_INRAE=4.167
NC_035081.1	11100893	.	A	G	.	.	MAF_INRAE=5.0
NC_035081.1	11100898	.	G	T	.	.	MAF_INRAE=1.667
NC_035081.1	11100913	.	G	C	.	.	MAF_USDA=2.459
NC_035081.1	11100915	.	G	C	.	.	MAF_INRAE=1.667
NC_035081.1	11100917	.	G	A	.	.	MAF_USDA=1.639
NC_035081.1	11100935	.	A	G	.	.	MAF_INRAE=43.333;MAF_USDA=10.417
NC_035081.1	11100953	.	G	A	.	.	MAF_INRAE=3.333
NC_035081.1	11100956	.	G	A	.	.	MAF_USDA=4.098
NC_035081.1	11100962	.	C	T	.	.	MAF_INRAE=1.667;MAF_USDA=5.294
NC_035081.1	11100963	.	G	A	.	.	MAF_INRAE=1.667
NC_035081.1	11100969	.	G	A	.	.	MAF_INRAE=1.899;MAF_USDA=6.471
NC_035081.1	11100971	.	T	A	.	.	MAF_INRAE=2.5
NC_035081.1	11100975	.	A	C	.	.	MAF_INRAE=6.667
NC_035081.1	11100978	.	G	A	.	.	MAF_INRAE=5.263
NC_035081.1	11100986	.	C	T	.	.	MAF_USDA=10.417
NC_035081.1	11100987	.	G	A	.	.	MAF_INRAE=4.167
NC_035081.1	11100988	.	C	A	.	.	MAF_INRAE=1.667
NC_035081.1	11100992	.	G	A	.	.	MAF_INRAE=42.5;MAF_USDA=14.706
NC_035081.1	11100995	.	T	G	.	.	MAF_INRAE=1.667
NC_035081.1	11101000	.	A	G	.	.	MAF_INRAE=41.667;MAF_USDA=15.574
NC_035081.1	11101001	.	G	T	.	.	MAF_INRAE=1.667
NC_035081.1	11101010	.	G	A	.	.	MAF_INRAE=21.667;MAF_USDA=47.917
NC_035081.1	11101021	.	A	C	.	.	MAF_USDA=13.529
NC_035081.1	11101025	.	A	T	.	.	MAF_INRAE=1.667
NC_035081.1	11101026	.	C	T	.	.	MAF_INRAE=1.667
NC_035081.1	11101033	.	G	A	.	.	MAF_USDA=6.557
NC_035081.1	11101053	.	C	A	.	.	MAF_INRAE=5.833
NC_035081.1	11101059	.	A	C	.	.	MAF_USDA=17.213
NC_035081.1	11101066	.	T	G	.	.	MAF_USDA=22.951
NC_035081.1	11101067	.	T	A	.	.	MAF_USDA=4.098
NC_035081.1	11101068	.	C	A	.	.	MAF_INRAE=15.833;MAF_USDA=6.25
NC_035081.1	11101079	.	G	C	.	.	MAF_INRAE=2.5
NC_035081.1	11101092	.	A	T	.	.	MAF_USDA=9.836
NC_035081.1	11101102	.	C	T	.	.	MAF_INRAE=5.0
NC_035081.1	11101107	.	A	C	.	.	MAF_INRAE=3.333
NC_035081.1	11101137	.	C	T	.	.	MAF_INRAE=4.167;MAF_USDA=2.083
NC_035081.1	11101139	.	T	C	.	.	MAF_INRAE=3.333
NC_035081.1	11101142	.	G	C	.	.	MAF_USDA=9.836
NC_035081.1	11101144	.	A	T	.	.	MAF_USDA=2.083
NC_035081.1	11101152	.	A	C	.	.	MAF_USDA=3.279
NC_035081.1	11101171	.	C	T	.	.	MAF_INRAE=1.667
NC_035081.1	11101219	.	A	T	.	.	MAF_INRAE=4.167
NC_035081.1	11101231	.	G	T	.	.	MAF_USDA=6.557
NC_035081.1	11102535	.	A	C	.	.	MAF_USDA=14.583
NC_035081.1	11102551	.	A	T	.	.	MAF_USDA=3.39
NC_035081.1	11102563	.	G	A	.	.	MAF_USDA=6.667
NC_035081.1	11102585	.	C	T	.	.	MAF_USDA=10.241
NC_035081.1	11102586	.	A	G	.	.	MAF_USDA=10.417
NC_035081.1	11102590	.	T	G	.	.	MAF_USDA=1.695
NC_035081.1	11102592	.	A	C	.	.	MAF_USDA=31.325
NC_035081.1	11102602	.	C	T	.	.	MAF_USDA=2.5
NC_035081.1	11102643	.	C	T	.	.	MAF_USDA=6.548
NC_035081.1	11102646	.	C	T	.	.	MAF_USDA=3.333
NC_035081.1	11102655	.	G	C	.	.	MAF_USDA=9.167
NC_035081.1	11102657	.	C	T	.	.	MAF_USDA=2.976
NC_035081.1	11102684	.	G	C	.	.	MAF_USDA=20.833
NC_035081.1	11102694	.	G	A	.	.	MAF_USDA=1.667
NC_035081.1	11102702	.	C	G	.	.	MAF_USDA=9.639
NC_035081.1	11102720	.	C	T	.	.	MAF_USDA=3.333
NC_035081.1	11102858	.	A	G	.	.	MAF_USDA=6.25
NC_035081.1	11102880	.	G	A	.	.	MAF_USDA=2.459
NC_035081.1	11102919	.	G	A	.	.	MAF_INRAE=2.532
NC_035081.1	11102945	.	A	G	.	.	MAF_USDA=14.754
NC_035081.1	11102957	.	G	A	.	.	MAF_USDA=4.706
NC_035081.1	11102966	.	G	A	.	.	MAF_USDA=4.918
NC_035081.1	11103127	.	G	A	.	.	MAF_INRAE=10.127
NC_035081.1	11103165	.	G	A	.	.	MAF_USDA=13.529
NC_035081.1	11103213	.	T	A	.	.	MAF_USDA=3.279
NC_035081.1	11103228	.	T	G	.	.	MAF_USDA=12.353
NC_035081.1	11103236	.	T	C	.	.	MAF_INRAE=7.895;MAF_USDA=16.393
NC_035081.1	11103238	.	T	C	.	.	MAF_USDA=15.574
NC_035081.1	11103251	.	G	A	.	.	MAF_INRAE=36.709;MAF_USDA=9.836
NC_035081.1	11103259	.	G	T	.	.	MAF_INRAE=15.789;MAF_USDA=40.164
NC_035081.1	11103281	.	C	T	.	.	MAF_USDA=5.882
NC_035081.1	11103282	.	G	A	.	.	MAF_INRAE=37.342;MAF_USDA=2.083
NC_035081.1	11103304	.	CATGGATCG	CATGGATCA	.	.	MAF_USDA=2.083
NC_035081.1	11103368	.	C	A	.	.	MAF_USDA=7.647
NC_035081.1	11103382	.	G	T	.	.	MAF_INRAE=5.263;MAF_USDA=4.167
NC_035081.1	11103411	.	A	G	.	.	MAF_USDA=10.588
NC_035081.1	11103449	.	A	G	.	.	MAF_USDA=27.083
NC_035081.1	11103452	.	G	A	.	.	MAF_USDA=18.235
NC_035081.1	11103482	.	T	G	.	.	MAF_USDA=7.738
NC_035081.1	11103539	.	T	A	.	.	MAF_USDA=2.459
NC_035081.1	11103578	.	T	G	.	.	MAF_USDA=4.918
NC_035081.1	11103603	.	G	A	.	.	MAF_USDA=30.588
NC_035081.1	11103656	.	T	G	.	.	MAF_USDA=1.639
NC_035081.1	11103671	.	G	A	.	.	MAF_USDA=6.25
NC_035081.1	11103682	.	G	A	.	.	MAF_USDA=6.557
NC_035081.1	11103730	.	G	T	.	.	MAF_USDA=16.471
NC_035081.1	11103738	.	A	G	.	.	MAF_USDA=13.529
NC_035081.1	11103757	.	T	G	.	.	MAF_USDA=11.765
NC_035081.1	11103786	.	T	G	.	.	MAF_USDA=1.176
NC_035081.1	11103808	.	G	A	.	.	MAF_USDA=4.706
NC_035081.1	11103856	.	T	A	.	.	MAF_USDA=18.235
NC_035081.1	11103902	.	A	G	.	.	MAF_INRAE=5.263;MAF_USDA=11.765
NC_035081.1	11103908	.	T	G	.	.	MAF_USDA=1.639
NC_035081.1	11103968	.	A	G	.	.	MAF_INRAE=2.532
NC_035081.1	11104073	.	C	T	.	.	MAF_INRAE=5.263;MAF_USDA=11.765
NC_035081.1	11104084	.	A	T	.	.	MAF_INRAE=44.937;MAF_USDA=24.118
NC_035081.1	11104114	.	C	T	.	.	MAF_USDA=2.459
NC_035081.1	11104148	.	C	A	.	.	MAF_INRAE=45.57;MAF_USDA=26.471
NC_035081.1	11104169	.	C	T	.	.	MAF_INRAE=39.241;MAF_USDA=10.0
NC_035081.1	11104204	.	C	T	.	.	MAF_INRAE=39.241;MAF_USDA=9.836
NC_035081.1	11104244	.	A	G	.	.	MAF_INRAE=39.241;MAF_USDA=1.765
NC_035081.1	11104476	.	C	T	.	.	MAF_USDA=4.098
NC_035081.1	11104581	.	T	A	.	.	MAF_USDA=35.417
NC_035081.1	11104583	.	T	A	.	.	MAF_USDA=35.417
NC_035081.1	11104584	.	A	T	.	.	MAF_USDA=35.417
NC_035081.1	11106838	.	T	C	.	.	MAF_USDA=1.639
NC_035081.1	11106855	.	C	A	.	.	MAF_INRAE=2.5;MAF_USDA=4.118
NC_035081.1	11106865	.	T	C	.	.	MAF_USDA=8.696
NC_035081.1	11107058	.	C	T	.	.	MAF_INRAE=4.167;MAF_USDA=2.083
NC_035081.1	11107082	.	T	A	.	.	MAF_USDA=5.882
NC_035081.1	11107116	.	T	G	.	.	MAF_USDA=5.882
NC_035081.1	11107201	.	C	T	.	.	MAF_INRAE=18.987;MAF_USDA=8.235
NC_035081.1	11107342	.	G	C	.	.	MAF_INRAE=14.557;MAF_USDA=24.706
NC_035081.1	11107391	.	A	G	.	.	MAF_INRAE=5.263;MAF_USDA=22.353
NC_035081.1	11107393	.	G	A	.	.	MAF_USDA=1.639
NC_035081.1	11107442	.	G	A	.	.	MAF_INRAE=5.063
NC_035081.1	11107489	.	T	A	.	.	MAF_USDA=4.118
NC_035081.1	11107500	.	T	G	.	.	MAF_USDA=2.5
NC_035081.1	11107583	.	G	T	.	.	MAF_USDA=4.706
NC_035081.1	11107631	.	T	C	.	.	MAF_INRAE=38.608;MAF_USDA=8.824
NC_035081.1	11107683	.	A	G	.	.	MAF_INRAE=6.329;MAF_USDA=27.059
NC_035081.1	11107824	.	T	G	.	.	MAF_INRAE=40.506;MAF_USDA=34.118
NC_035081.1	11107883	.	G	A	.	.	MAF_INRAE=4.167;MAF_USDA=4.706
NC_035081.1	11107886	.	A	C	.	.	MAF_INRAE=5.696;MAF_USDA=27.059
NC_035081.1	11107973	.	A	G	.	.	MAF_USDA=2.083
NC_035081.1	11108081	.	C	G	.	.	MAF_INRAE=5.263;MAF_USDA=9.016
NC_035081.1	11108110	.	G	C	.	.	MAF_USDA=4.918
NC_035081.1	11108218	.	G	C	.	.	MAF_INRAE=10.526;MAF_USDA=28.235
NC_035081.1	11108337	.	T	A	.	.	MAF_INRAE=14.557;MAF_USDA=4.118
NC_035081.1	11108399	.	G	A	.	.	MAF_INRAE=13.291;MAF_USDA=4.118
NC_035081.1	11108408	.	C	A	.	.	MAF_INRAE=6.329;MAF_USDA=26.471
NC_035081.1	11108510	.	G	T	.	.	MAF_INRAE=41.772;MAF_USDA=17.059
NC_035081.1	11108573	.	T	A	.	.	MAF_USDA=2.459
NC_035081.1	11108588	.	C	T	.	.	MAF_USDA=4.918
NC_035081.1	11108646	.	A	G	.	.	MAF_USDA=2.083
NC_035081.1	11108683	.	A	T	.	.	MAF_INRAE=43.038;MAF_USDA=31.25
NC_035081.1	11108684	.	G	A	.	.	MAF_USDA=7.647
NC_035081.1	11108691	.	G	A	.	.	MAF_USDA=1.639
NC_035081.1	11108749	.	T	C	.	.	MAF_INRAE=41.772;MAF_USDA=7.647
NC_035081.1	11108759	.	G	T	.	.	MAF_INRAE=39.241;MAF_USDA=31.176
NC_035081.1	11108824	.	C	A	.	.	MAF_INRAE=41.772;MAF_USDA=10.588
NC_035081.1	11108855	.	G	T	.	.	MAF_USDA=2.083
NC_035081.1	11108864	.	C	A	.	.	MAF_INRAE=36.076;MAF_USDA=35.417
NC_035081.1	11108881	.	G	T	.	.	MAF_INRAE=36.076;MAF_USDA=39.583
NC_035081.1	11108919	.	A	C	.	.	MAF_INRAE=5.263
NC_035081.1	11109001	.	G	T	.	.	MAF_INRAE=40.506;MAF_USDA=33.529
NC_035081.1	11109053	.	CGCATAAGACCGT	CGCATAAGACCGC	.	.	MAF_USDA=19.048
NC_035081.1	11109059	.	A	C	.	.	MAF_INRAE=17.5
NC_035081.1	11109061	.	A	G	.	.	MAF_INRAE=17.5
NC_035081.1	11109065	.	T	C	.	.	MAF_INRAE=36.076
NC_035081.1	11109203	.	A	G	.	.	MAF_INRAE=41.139;MAF_USDA=11.176
NC_035081.1	11109208	.	T	C	.	.	MAF_USDA=4.706
NC_035081.1	11109246	.	G	T	.	.	MAF_INRAE=31.646;MAF_USDA=28.824
NC_035081.1	11109472	.	A	G	.	.	MAF_INRAE=42.405;MAF_USDA=43.529
NC_035081.1	11109492	.	A	C	.	.	MAF_INRAE=5.263;MAF_USDA=14.118
NC_035081.1	11109589	.	G	A	.	.	MAF_INRAE=19.62;MAF_USDA=4.706
NC_035081.1	11109606	.	G	T	.	.	MAF_INRAE=48.101;MAF_USDA=48.235
NC_035081.1	11109608	.	G	C	.	.	MAF_USDA=4.098
NC_035081.1	11109617	.	C	T	.	.	MAF_USDA=9.836
NC_035081.1	11109622	.	A	C	.	.	MAF_INRAE=39.241;MAF_USDA=2.353
NC_035081.1	11109705	.	G	C	.	.	MAF_INRAE=44.304;MAF_USDA=46.471
NC_035081.1	11109726	.	C	T	.	.	MAF_USDA=2.083
NC_035081.1	11109790	.	G	A	.	.	MAF_USDA=14.754
NC_035081.1	11109926	.	T	A	.	.	MAF_USDA=5.882
NC_035081.1	11109932	.	T	G	.	.	MAF_USDA=2.083
NC_035081.1	11109944	.	C	A	.	.	MAF_USDA=5.952
NC_035081.1	11109992	.	G	A	.	.	MAF_USDA=3.333
NC_035081.1	11110061	.	G	A	.	.	MAF_INRAE=39.241;MAF_USDA=1.765
NC_035081.1	11110087	.	C	A	.	.	MAF_INRAE=5.063;MAF_USDA=39.412
NC_035081.1	11110166	.	T	A	.	.	MAF_INRAE=5.263
NC_035081.1	11110190	.	G	A	.	.	MAF_INRAE=27.848;MAF_USDA=41.667
NC_035081.1	11110291	.	T	G	.	.	MAF_USDA=5.738
NC_035081.1	11110323	.	C	T	.	.	MAF_USDA=2.459
NC_035081.1	11110352	.	A	G	.	.	MAF_INRAE=2.532;MAF_USDA=8.197
NC_035081.1	11110354	.	G	A	.	.	MAF_INRAE=44.304;MAF_USDA=45.294
NC_035081.1	11110393	.	A	C	.	.	MAF_USDA=1.639
NC_035081.1	11110543	.	C	T	.	.	MAF_USDA=2.459
NC_035081.1	11110574	.	C	T	.	.	MAF_INRAE=39.873;MAF_USDA=11.765
NC_035081.1	11110583	.	T	C	.	.	MAF_INRAE=5.263;MAF_USDA=18.033
NC_035081.1	11110594	.	C	T	.	.	MAF_INRAE=5.263;MAF_USDA=18.033
NC_035081.1	11110679	.	G	A	.	.	MAF_USDA=13.529
NC_035081.1	11110695	.	C	T	.	.	MAF_USDA=4.098
NC_035081.1	11112404	.	C	T	.	.	MAF_INRAE=7.895
NC_035081.1	11112436	.	C	T	.	.	MAF_USDA=43.75
NC_035081.1	11112485	.	C	T	.	.	MAF_USDA=41.667
NC_035081.1	11112530	.	G	T	.	.	MAF_USDA=16.667
NC_035081.1	11112710	.	G	A	.	.	MAF_INRAE=17.5
NC_035081.1	11112792	.	T	A	.	.	MAF_INRAE=2.632
NC_035081.1	11113015	.	G	A	.	.	MAF_USDA=4.167
NC_035081.1	11113019	.	G	T	.	.	MAF_USDA=33.333
NC_035081.1	11113263	.	A	G	.	.	MAF_INRAE=7.895
NC_035081.1	11113300	.	T	G	.	.	MAF_INRAE=46.203;MAF_USDA=14.583
NC_035081.1	11113327	.	G	T	.	.	MAF_INRAE=5.063
NC_035081.1	11113405	.	C	T	.	.	MAF_USDA=2.083
NC_035081.1	11114951	.	A	C	.	.	MAF_USDA=16.667
NC_035081.1	11115020	.	G	A	.	.	MAF_USDA=1.639
NC_035081.1	11115043	.	G	T	.	.	MAF_INRAE=2.532
NC_035081.1	11115053	.	G	A	.	.	MAF_INRAE=13.924;MAF_USDA=4.706
NC_035081.1	11115107	.	G	C	.	.	MAF_INRAE=16.667
NC_035081.1	11115134	.	G	A	.	.	MAF_INRAE=1.667
NC_035081.1	11115142	.	A	G	.	.	MAF_INRAE=2.5
NC_035081.1	11115158	.	G	A	.	.	MAF_INRAE=2.5;MAF_USDA=8.333
NC_035081.1	11115192	.	A	G	.	.	MAF_USDA=2.542
NC_035081.1	11115245	.	G	A	.	.	MAF_INRAE=29.167
NC_035081.1	11115278	.	G	A	.	.	MAF_USDA=2.083
NC_035081.1	11115320	.	G	A	.	.	MAF_USDA=37.5
NC_035081.1	11115382	.	A	C	.	.	MAF_USDA=3.279
NC_035081.1	11115479	.	C	A	.	.	MAF_INRAE=34.167;MAF_USDA=33.529
NC_035081.1	11115498	.	G	T	.	.	MAF_INRAE=2.632
NC_035081.1	11115554	.	C	A	.	.	MAF_INRAE=5.263
NC_035081.1	11118870	.	T	G	.	.	MAF_USDA=45.455
NC_035081.1	11119004	.	G	A	.	.	MAF_USDA=19.565
NC_035081.1	11119147	.	C	T	.	.	MAF_USDA=16.667
NC_035081.1	11119148	.	C	A	.	.	MAF_USDA=16.667
NC_035081.1	11119385	.	G	T	.	.	MAF_USDA=27.083
NC_035081.1	11119394	.	C	A	.	.	MAF_USDA=28.261
NC_035081.1	11119503	.	G	A	.	.	MAF_USDA=11.364
NC_035081.1	11119510	.	A	T	.	.	MAF_USDA=4.545
NC_035081.1	11120809	.	G	A	.	.	MAF_USDA=4.348
NC_035081.1	11120815	.	C	T	.	.	MAF_USDA=15.217
NC_035081.1	11121464	.	C	A	.	.	MAF_USDA=10.345
NC_035081.1	11121483	.	T	G	.	.	MAF_INRAE=5.263
NC_035081.1	11121569	.	C	T	.	.	MAF_INRAE=5.263
NC_035081.1	11121579	.	G	A	.	.	MAF_INRAE=5.263
NC_035081.1	11122045	.	G	T	.	.	MAF_INRAE=40.833;MAF_USDA=28.261
NC_035081.1	11122061	.	G	T	.	.	MAF_USDA=8.696
NC_035081.1	11122267	.	C	A	.	.	MAF_INRAE=25.833
NC_035081.1	11122278	.	G	A	.	.	MAF_USDA=2.459
NC_035081.1	11122349	.	C	T	.	.	MAF_INRAE=6.667
NC_035081.1	11122391	.	A	T	.	.	MAF_INRAE=40.833
NC_035081.1	11122392	.	A	T	.	.	MAF_INRAE=4.167
NC_035081.1	11122395	.	A	C	.	.	MAF_INRAE=23.333
NC_035081.1	11122407	.	C	A	.	.	MAF_INRAE=1.667
NC_035081.1	11122423	.	T	G	.	.	MAF_USDA=2.5
NC_035081.1	11122499	.	T	C	.	.	MAF_USDA=4.237
NC_035081.1	11122557	.	C	T	.	.	MAF_INRAE=8.333
NC_035081.1	11122560	.	A	G	.	.	MAF_INRAE=8.333
NC_035081.1	11122633	.	A	G	.	.	MAF_USDA=1.639
NC_035081.1	11122688	.	A	G	.	.	MAF_INRAE=9.167
NC_035081.1	11122728	.	T	A	.	.	MAF_USDA=20.833
NC_035081.1	11122735	.	A	G	.	.	MAF_USDA=18.75
NC_035081.1	11122746	.	G	T	.	.	MAF_INRAE=7.5;MAF_USDA=35.417
NC_035081.1	11122827	.	C	T	.	.	MAF_INRAE=1.667
NC_035081.1	11125797	.	G	A	.	.	MAF_INRAE=2.5;MAF_USDA=15.574
NC_035081.1	11125971	.	T	A	.	.	MAF_USDA=1.639
NC_035081.1	11126080	.	A	C	.	.	MAF_INRAE=35.0;MAF_USDA=41.803
NC_035081.1	11126108	.	T	C	.	.	MAF_INRAE=1.667
NC_035081.1	11126126	.	C	T	.	.	MAF_INRAE=2.632;MAF_USDA=8.197
NC_035081.1	11126416	.	A	G	.	.	MAF_USDA=2.459
NC_035081.1	11126421	.	G	A	.	.	MAF_USDA=2.459
NC_035081.1	11126424	.	A	C	.	.	MAF_USDA=2.459
NC_035081.1	11126523	.	C	T	.	.	MAF_USDA=2.459
NC_035081.1	11126586	.	C	G	.	.	MAF_USDA=7.647
NC_035081.1	11127577	.	A	C	.	.	MAF_INRAE=9.494
NC_035081.1	11127605	.	GA	GT	.	.	MAF_USDA=4.167
NC_035081.1	11134631	.	C	A	.	.	MAF_INRAE=8.333
NC_035081.1	11134665	.	G	A	.	.	MAF_USDA=1.639
NC_035081.1	11134695	.	G	A	.	.	MAF_USDA=1.176
NC_035081.1	11134850	.	T	C	.	.	MAF_INRAE=14.557;MAF_USDA=9.412
NC_035081.1	11134859	.	C	T	.	.	MAF_USDA=9.836
NC_035081.1	11134908	.	G	T	.	.	MAF_INRAE=10.0;MAF_USDA=43.75
NC_035081.1	11134955	.	G	T	.	.	MAF_INRAE=20.886;MAF_USDA=20.833
NC_035081.1	11134966	.	G	A	.	.	MAF_USDA=5.833
NC_035081.1	11134969	.	T	C	.	.	MAF_USDA=2.5
NC_035081.1	11134979	.	C	T	.	.	MAF_INRAE=19.62;MAF_USDA=18.452
NC_035081.1	11135012	.	T	G	.	.	MAF_INRAE=42.405;MAF_USDA=27.059
NC_035081.1	11135168	.	C	G	.	.	MAF_USDA=3.279
NC_035081.1	11135254	.	C	T	.	.	MAF_USDA=1.639
NC_035081.1	11135283	.	T	C	.	.	MAF_USDA=1.639
NC_035081.1	11139004	.	T	A	.	.	MAF_INRAE=2.5
NC_035081.1	11139068	.	T	C	.	.	MAF_INRAE=10.833
NC_035081.1	11139152	.	T	C	.	.	MAF_USDA=1.639
NC_035081.1	11139184	.	C	T	.	.	MAF_INRAE=20.0;MAF_USDA=18.235
NC_035081.1	11139258	.	C	A	.	.	MAF_USDA=1.639
NC_035081.1	11139309	.	G	T	.	.	MAF_INRAE=27.215;MAF_USDA=2.459
NC_035081.1	11139314	.	G	T	.	.	MAF_INRAE=18.333;MAF_USDA=4.918
NC_035081.1	11139392	.	T	A	.	.	MAF_INRAE=19.167
NC_035081.1	11139395	.	A	G	.	.	MAF_USDA=2.459
NC_035081.1	11142883	.	A	G	.	.	MAF_USDA=2.083
NC_035081.1	11142902	.	A	C	.	.	MAF_USDA=2.083
NC_035081.1	11142991	.	A	T	.	.	MAF_USDA=2.083
NC_035081.1	11142995	.	G	T	.	.	MAF_INRAE=36.709;MAF_USDA=46.471
NC_035081.1	11143069	.	C	G	.	.	MAF_USDA=3.279
NC_035081.1	11143122	.	T	G	.	.	MAF_INRAE=5.263;MAF_USDA=18.824
NC_035081.1	11143140	.	T	A	.	.	MAF_INRAE=13.291;MAF_USDA=44.118
NC_035081.1	11143194	.	C	T	.	.	MAF_INRAE=28.481;MAF_USDA=40.588
NC_035081.1	11143263	.	C	G	.	.	MAF_USDA=7.377
NC_035081.1	11143284	.	A	G	.	.	MAF_INRAE=27.848;MAF_USDA=37.647
NC_035081.1	11143395	.	A	T	.	.	MAF_USDA=6.471
NC_035081.1	11143419	.	T	C	.	.	MAF_USDA=1.667
NC_035081.1	11143514	.	G	T	.	.	MAF_INRAE=14.557;MAF_USDA=7.059
NC_035081.1	11143618	.	T	G	.	.	MAF_INRAE=47.468;MAF_USDA=45.882
NC_035081.1	11143619	.	G	T	.	.	MAF_INRAE=45.833;MAF_USDA=45.294
NC_035081.1	11143969	.	C	A	.	.	MAF_USDA=9.016
NC_035081.1	11143976	.	A	G	.	.	MAF_USDA=1.639
NC_035081.1	11143984	.	T	A	.	.	MAF_USDA=2.083
NC_035081.1	11143990	.	C	G	.	.	MAF_USDA=2.083
NC_035081.1	11144006	.	G	A	.	.	MAF_INRAE=20.886;MAF_USDA=22.024
NC_035081.1	11144177	.	A	G	.	.	MAF_INRAE=28.481;MAF_USDA=34.118
NC_035081.1	11144205	.	A	C	.	.	MAF_USDA=12.295
NC_035081.1	11144210	.	G	C	.	.	MAF_INRAE=49.367;MAF_USDA=35.882
NC_035081.1	11144291	.	G	A	.	.	MAF_USDA=1.639
NC_035081.1	11144292	.	A	G	.	.	MAF_INRAE=5.263;MAF_USDA=7.377
NC_035081.1	11144295	.	C	A	.	.	MAF_INRAE=4.167;MAF_USDA=12.941
NC_035081.1	11144387	.	G	A	.	.	MAF_INRAE=28.481;MAF_USDA=28.824
NC_035081.1	11144472	.	G	T	.	.	MAF_INRAE=6.329;MAF_USDA=10.656
NC_035081.1	11144473	.	C	G	.	.	MAF_INRAE=5.0;MAF_USDA=8.824
NC_035081.1	11144580	.	G	C	.	.	MAF_USDA=13.115
NC_035081.1	11144676	.	C	T	.	.	MAF_USDA=2.459
NC_035081.1	11144687	.	C	T	.	.	MAF_USDA=2.083
NC_035081.1	11144845	.	C	A	.	.	MAF_USDA=1.639
NC_035081.1	11144846	.	C	A	.	.	MAF_USDA=1.639
NC_035081.1	11144880	.	A	G	.	.	MAF_INRAE=46.203;MAF_USDA=32.353
NC_035081.1	11144894	.	C	G	.	.	MAF_USDA=1.639
NC_035081.1	11144936	.	C	A	.	.	MAF_USDA=2.353
NC_035081.1	11145000	.	T	A	.	.	MAF_INRAE=5.263;MAF_USDA=9.836
NC_035081.1	11145025	.	G	C	.	.	MAF_USDA=4.167
NC_035081.1	11145083	.	A	T	.	.	MAF_USDA=15.882
NC_035081.1	11145084	.	T	G	.	.	MAF_USDA=15.882
NC_035081.1	11145085	.	G	T	.	.	MAF_USDA=15.882
NC_035081.1	11145088	.	C	A	.	.	MAF_INRAE=17.5;MAF_USDA=16.471
NC_035081.1	11145192	.	A	G	.	.	MAF_INRAE=15.823;MAF_USDA=17.059
NC_035081.1	11145201	.	A	C	.	.	MAF_USDA=4.167
NC_035081.1	11145270	.	T	C	.	.	MAF_USDA=4.118
NC_035081.1	11145291	.	G	C	.	.	MAF_INRAE=2.5
NC_035081.1	11145348	.	A	G	.	.	MAF_USDA=4.167
NC_035081.1	11145378	.	A	T	.	.	MAF_INRAE=41.772;MAF_USDA=47.647
NC_035081.1	11145535	.	T	G	.	.	MAF_INRAE=10.526;MAF_USDA=17.647
NC_035081.1	11145538	.	T	G	.	.	MAF_USDA=17.647
NC_035081.1	11145601	.	T	A	.	.	MAF_INRAE=10.526;MAF_USDA=14.706
NC_035081.1	11145603	.	T	C	.	.	MAF_USDA=14.706
NC_035081.1	11145604	.	T	A	.	.	MAF_USDA=14.706
NC_035081.1	11145721	.	C	A	.	.	MAF_INRAE=4.167;MAF_USDA=4.167
NC_035081.1	11145742	.	A	G	.	.	MAF_USDA=3.279
NC_035081.1	11145809	.	G	A	.	.	MAF_USDA=2.083
NC_035081.1	11145833	.	C	G	.	.	MAF_INRAE=15.823;MAF_USDA=19.412
NC_035081.1	11145840	.	C	A	.	.	MAF_INRAE=46.203;MAF_USDA=31.176
NC_035081.1	11145873	.	C	T	.	.	MAF_USDA=4.167
NC_035081.1	11145965	.	C	T	.	.	MAF_USDA=1.765
NC_035081.1	11146081	.	A	T	.	.	MAF_INRAE=30.38;MAF_USDA=33.333
NC_035081.1	11146163	.	T	A	.	.	MAF_INRAE=26.667
NC_035081.1	11146218	.	T	C	.	.	MAF_USDA=2.083
NC_035081.1	11146254	.	C	A	.	.	MAF_USDA=4.167
NC_035081.1	11146274	.	C	T	.	.	MAF_USDA=3.279
NC_035081.1	11146399	.	T	A	.	.	MAF_USDA=4.167
NC_035081.1	11146400	.	T	G	.	.	MAF_INRAE=15.19;MAF_USDA=23.77
NC_035081.1	11146466	.	T	C	.	.	MAF_USDA=1.639
NC_035081.1	11146505	.	A	T	.	.	MAF_USDA=4.918
NC_035081.1	11146561	.	G	T	.	.	MAF_USDA=2.353
NC_035081.1	11146609	.	T	A	.	.	MAF_INRAE=35.443;MAF_USDA=31.176
NC_035081.1	11146610	.	T	A	.	.	MAF_INRAE=31.667;MAF_USDA=31.176
NC_035081.1	11146694	.	C	G	.	.	MAF_INRAE=49.367;MAF_USDA=5.294
NC_035081.1	11146800	.	A	G	.	.	MAF_INRAE=14.557;MAF_USDA=4.118
NC_035081.1	11146897	.	T	A	.	.	MAF_USDA=2.459
NC_035081.1	11146945	.	C	T	.	.	MAF_USDA=2.459
NC_035081.1	11146985	.	G	A	.	.	MAF_USDA=3.279
NC_035081.1	11147051	.	G	A	.	.	MAF_USDA=4.167
NC_035081.1	11147071	.	G	T	.	.	MAF_USDA=8.197
NC_035081.1	11147084	.	C	A	.	.	MAF_USDA=9.836
NC_035081.1	11147085	.	A	G	.	.	MAF_USDA=4.098
NC_035081.1	11147094	.	C	T	.	.	MAF_USDA=4.098
NC_035081.1	11147095	.	T	G	.	.	MAF_USDA=4.098
NC_035081.1	11147100	.	T	C	.	.	MAF_USDA=14.706
NC_035081.1	11147102	.	G	A	.	.	MAF_USDA=4.098
NC_035081.1	11147400	.	G	A	.	.	MAF_USDA=9.016
NC_035081.1	11147424	.	A	G	.	.	MAF_USDA=7.377
NC_035081.1	11147427	.	C	G	.	.	MAF_INRAE=15.823;MAF_USDA=24.118
NC_035081.1	11147478	.	T	G	.	.	MAF_USDA=4.098
NC_035081.1	11147496	.	G	A	.	.	MAF_INRAE=31.579;MAF_USDA=8.929
NC_035081.1	11147513	.	T	C	.	.	MAF_INRAE=4.167;MAF_USDA=2.083
NC_035081.1	11147604	.	T	C	.	.	MAF_INRAE=49.367;MAF_USDA=6.471
NC_035081.1	11147768	.	A	T	.	.	MAF_INRAE=14.557;MAF_USDA=34.706
NC_035081.1	11147769	.	A	T	.	.	MAF_INRAE=9.167;MAF_USDA=34.118
NC_035081.1	11147798	.	T	C	.	.	MAF_INRAE=14.557;MAF_USDA=34.118
NC_035081.1	11147956	.	C	T	.	.	MAF_USDA=1.765
NC_035081.1	11148092	.	A	G	.	.	MAF_USDA=1.639
NC_035081.1	11148104	.	C	T	.	.	MAF_USDA=4.706
NC_035081.1	11148218	.	A	G	.	.	MAF_INRAE=31.013;MAF_USDA=45.882
NC_035081.1	11148230	.	C	A	.	.	MAF_INRAE=10.759;MAF_USDA=11.765
NC_035081.1	11148281	.	G	A	.	.	MAF_INRAE=5.063;MAF_USDA=14.706
NC_035081.1	11148342	.	T	C	.	.	MAF_INRAE=14.557;MAF_USDA=34.118
NC_035081.1	11148633	.	A	T	.	.	MAF_INRAE=14.557
NC_035081.1	11148635	.	G	A	.	.	MAF_USDA=1.639
NC_035081.1	11148640	.	C	A	.	.	MAF_INRAE=12.658;MAF_USDA=18.235
NC_035081.1	11148679	.	A	G	.	.	MAF_INRAE=31.579;MAF_USDA=8.235
NC_035081.1	11148692	.	T	C	.	.	MAF_USDA=7.647
NC_035081.1	11148701	.	C	A	.	.	MAF_USDA=1.667
NC_035081.1	11148777	.	A	G	.	.	MAF_USDA=1.639
NC_035081.1	11148824	.	C	A	.	.	MAF_INRAE=40.506;MAF_USDA=33.529
NC_035081.1	11148845	.	A	C	.	.	MAF_USDA=4.918
NC_035081.1	11148852	.	T	A	.	.	MAF_INRAE=4.167;MAF_USDA=4.118
NC_035081.1	11148857	.	G	A	.	.	MAF_INRAE=14.557;MAF_USDA=34.706
NC_035081.1	11148982	.	A	C	.	.	MAF_USDA=3.279
NC_035081.1	11148992	.	C	G	.	.	MAF_INRAE=29.114;MAF_USDA=21.765
NC_035081.1	11149041	.	G	T	.	.	MAF_USDA=2.083
NC_035081.1	11149065	.	A	G	.	.	MAF_USDA=15.294
NC_035081.1	11149069	.	A	T	.	.	MAF_USDA=2.083
NC_035081.1	11149071	.	T	A	.	.	MAF_USDA=2.083
NC_035081.1	11149079	.	G	T	.	.	MAF_INRAE=2.532
NC_035081.1	11149096	.	T	A	.	.	MAF_USDA=1.639
NC_035081.1	11149123	.	C	A	.	.	MAF_USDA=2.083
NC_035081.1	11149247	.	C	T	.	.	MAF_INRAE=5.263;MAF_USDA=15.882
NC_035081.1	11149283	.	G	C	.	.	MAF_USDA=5.882
NC_035081.1	11149319	.	T	C	.	.	MAF_INRAE=10.759
NC_035081.1	11149328	.	G	T	.	.	MAF_INRAE=43.038;MAF_USDA=2.353
NC_035081.1	11149343	.	A	C	.	.	MAF_USDA=2.083
NC_035081.1	11149394	.	C	T	.	.	MAF_INRAE=29.114;MAF_USDA=22.941
NC_035081.1	11149396	.	C	T	.	.	MAF_USDA=5.882
NC_035081.1	11149443	.	G	A	.	.	MAF_USDA=7.059
NC_035081.1	11149517	.	T	G	.	.	MAF_INRAE=31.013;MAF_USDA=33.529
NC_035081.1	11149556	.	C	A	.	.	MAF_USDA=5.294
NC_035081.1	11149729	.	C	T	.	.	MAF_USDA=1.639
NC_035081.1	11149849	.	C	A	.	.	MAF_INRAE=14.557;MAF_USDA=43.529
NC_035081.1	11149954	.	C	T	.	.	MAF_INRAE=45.57;MAF_USDA=13.529
NC_035081.1	11150017	.	G	T	.	.	MAF_INRAE=3.165;MAF_USDA=1.639
NC_035081.1	11150049	.	G	A	.	.	MAF_USDA=2.459
NC_035081.1	11150192	.	G	T	.	.	MAF_INRAE=43.038;MAF_USDA=3.529
NC_035081.1	11150257	.	A	G	.	.	MAF_USDA=5.882
NC_035081.1	11150276	.	C	A	.	.	MAF_USDA=5.882
NC_035081.1	11150301	.	G	A	.	.	MAF_INRAE=31.013;MAF_USDA=34.706
NC_035081.1	11150303	.	T	G	.	.	MAF_INRAE=34.167;MAF_USDA=34.706
NC_035081.1	11150322	.	G	T	.	.	MAF_INRAE=10.759;MAF_USDA=18.235
NC_035081.1	11150373	.	C	A	.	.	MAF_INRAE=45.57;MAF_USDA=20.588
NC_035081.1	11150374	.	ATTTT	ATTTA	.	.	MAF_USDA=4.167
NC_035081.1	11150378	.	T	A	.	.	MAF_INRAE=10.759;MAF_USDA=21.311
NC_035081.1	11150397	.	A	C	.	.	MAF_INRAE=3.165
NC_035081.1	11150457	.	A	G	.	.	MAF_INRAE=4.167;MAF_USDA=4.118
NC_035081.1	11150458	.	A	C	.	.	MAF_USDA=1.765
NC_035081.1	11150479	.	C	T	.	.	MAF_INRAE=2.5
NC_035081.1	11150490	.	T	A	.	.	MAF_USDA=1.639
NC_035081.1	11150498	.	T	A	.	.	MAF_INRAE=45.57;MAF_USDA=21.176
NC_035081.1	11150517	.	G	T	.	.	MAF_INRAE=10.759;MAF_USDA=18.235
NC_035081.1	11150527	.	A	G	.	.	MAF_USDA=1.639
NC_035081.1	11150614	.	T	C	.	.	MAF_USDA=1.639
NC_035081.1	11150623	.	G	C	.	.	MAF_INRAE=43.671;MAF_USDA=2.353
NC_035081.1	11150689	.	T	C	.	.	MAF_INRAE=45.57;MAF_USDA=22.353
NC_035081.1	11150740	.	G	T	.	.	MAF_INRAE=10.759;MAF_USDA=4.167
NC_035081.1	11150750	.	T	C	.	.	MAF_INRAE=43.671;MAF_USDA=3.529
NC_035081.1	11150780	.	T	A	.	.	MAF_USDA=1.639
NC_035081.1	11150789	.	A	G	.	.	MAF_INRAE=3.165;MAF_USDA=2.459
NC_035081.1	11150876	.	G	A	.	.	MAF_INRAE=41.139;MAF_USDA=49.412
NC_035081.1	11150880	.	C	A	.	.	MAF_USDA=2.353
NC_035081.1	11151105	.	C	T	.	.	MAF_USDA=1.639
NC_035081.1	11151123	.	T	G	.	.	MAF_INRAE=43.671;MAF_USDA=2.353
NC_035081.1	11151133	.	T	G	.	.	MAF_USDA=2.459
NC_035081.1	11151271	.	T	A	.	.	MAF_USDA=4.167
NC_035081.1	11151283	.	C	A	.	.	MAF_INRAE=14.557;MAF_USDA=4.706
NC_035081.1	11151311	.	C	A	.	.	MAF_INRAE=42.405;MAF_USDA=45.294
NC_035081.1	11151465	.	G	A	.	.	MAF_USDA=2.459
NC_035081.1	11151493	.	C	T	.	.	MAF_INRAE=31.013;MAF_USDA=34.118
NC_035081.1	11151587	.	C	T	.	.	MAF_INRAE=43.038;MAF_USDA=3.529
NC_035081.1	11151698	.	C	A	.	.	MAF_USDA=1.639
NC_035081.1	11151726	.	G	A	.	.	MAF_INRAE=2.5;MAF_USDA=4.098
NC_035081.1	11151735	.	T	A	.	.	MAF_INRAE=31.013;MAF_USDA=34.118
NC_035081.1	11151877	.	G	C	.	.	MAF_INRAE=25.316;MAF_USDA=10.0
NC_035081.1	11151906	.	A	G	.	.	MAF_USDA=1.639
NC_035081.1	11151956	.	C	T	.	.	MAF_USDA=1.765
NC_035081.1	11152026	.	T	G	.	.	MAF_INRAE=15.19;MAF_USDA=43.529
NC_035081.1	11152140	.	A	G	.	.	MAF_INRAE=31.013;MAF_USDA=33.529
NC_035081.1	11152185	.	C	T	.	.	MAF_INRAE=43.671;MAF_USDA=2.353
NC_035081.1	11152186	.	A	G	.	.	MAF_INRAE=34.167;MAF_USDA=37.059
NC_035081.1	11152190	.	T	C	.	.	MAF_INRAE=31.013;MAF_USDA=34.706
NC_035081.1	11152192	.	T	A	.	.	MAF_USDA=2.083
NC_035081.1	11152243	.	T	A	.	.	MAF_USDA=2.083
NC_035081.1	11152289	.	A	G	.	.	MAF_INRAE=10.759;MAF_USDA=17.059
NC_035081.1	11152301	.	G	T	.	.	MAF_INRAE=43.671;MAF_USDA=3.529
NC_035081.1	11152326	.	T	C	.	.	MAF_INRAE=31.013;MAF_USDA=34.118
NC_035081.1	11152346	.	T	A	.	.	MAF_INRAE=31.013;MAF_USDA=34.118
NC_035081.1	11152354	.	T	G	.	.	MAF_INRAE=14.557;MAF_USDA=44.118
NC_035081.1	11152398	.	G	A	.	.	MAF_USDA=1.639
NC_035081.1	11152416	.	C	T	.	.	MAF_USDA=2.459
NC_035081.1	11152430	.	G	A	.	.	MAF_INRAE=43.038;MAF_USDA=3.529
NC_035081.1	11152489	.	G	A	.	.	MAF_INRAE=43.671;MAF_USDA=2.353
NC_035081.1	11152609	.	C	A	.	.	MAF_INRAE=43.671;MAF_USDA=1.639
NC_035081.1	11152643	.	G	A	.	.	MAF_INRAE=3.165;MAF_USDA=3.279
NC_035081.1	11152667	.	G	A	.	.	MAF_INRAE=43.671;MAF_USDA=3.529
NC_035081.1	11152710	.	G	A	.	.	MAF_INRAE=31.013;MAF_USDA=36.066
NC_035081.1	11152717	.	C	T	.	.	MAF_INRAE=4.167;MAF_USDA=4.118
NC_035081.1	11152726	.	C	T	.	.	MAF_INRAE=31.013;MAF_USDA=34.706
NC_035081.1	11152759	.	C	T	.	.	MAF_USDA=4.167
NC_035081.1	11152767	.	G	A	.	.	MAF_INRAE=3.165;MAF_USDA=4.118
NC_035081.1	11152864	.	C	A	.	.	MAF_USDA=3.279
NC_035081.1	11152912	.	T	C	.	.	MAF_USDA=4.167
NC_035081.1	11152941	.	C	T	.	.	MAF_INRAE=3.165;MAF_USDA=2.459
NC_035081.1	11152976	.	C	T	.	.	MAF_INRAE=3.165
NC_035081.1	11153101	.	T	A	.	.	MAF_INRAE=10.127
NC_035081.1	11153106	.	G	A	.	.	MAF_USDA=1.639
NC_035081.1	11153171	.	C	T	.	.	MAF_INRAE=24.051;MAF_USDA=9.412
NC_035081.1	11153296	.	G	A	.	.	MAF_INRAE=43.671;MAF_USDA=2.353
NC_035081.1	11153322	.	G	A	.	.	MAF_INRAE=43.671;MAF_USDA=2.353
NC_035081.1	11153354	.	C	T	.	.	MAF_INRAE=47.468;MAF_USDA=27.059
NC_035081.1	11153359	.	G	A	.	.	MAF_INRAE=36.842;MAF_USDA=17.647
NC_035081.1	11153405	.	A	T	.	.	MAF_USDA=4.167
NC_035081.1	11153489	.	G	A	.	.	MAF_INRAE=38.608;MAF_USDA=33.333
NC_035081.1	11153556	.	G	C	.	.	MAF_INRAE=49.367;MAF_USDA=28.235
NC_035081.1	11153568	.	C	G	.	.	MAF_INRAE=32.911;MAF_USDA=16.471
NC_035081.1	11153594	.	G	T	.	.	MAF_INRAE=14.557;MAF_USDA=4.118
NC_035081.1	11153641	.	G	C	.	.	MAF_INRAE=43.671;MAF_USDA=2.353
NC_035081.1	11153724	.	G	T	.	.	MAF_USDA=1.639
NC_035081.1	11153758	.	A	G	.	.	MAF_INRAE=41.772;MAF_USDA=3.529
NC_035081.1	11153762	.	C	T	.	.	MAF_INRAE=48.333;MAF_USDA=3.529
NC_035081.1	11153815	.	A	G	.	.	MAF_INRAE=36.076;MAF_USDA=28.235
NC_035081.1	11153924	.	G	T	.	.	MAF_USDA=1.639
NC_035081.1	11153950	.	C	A	.	.	MAF_USDA=2.459
NC_035081.1	11154029	.	ACCAT	ACCAG	.	.	MAF_USDA=16.667
NC_035081.1	11154033	.	T	G	.	.	MAF_INRAE=36.076;MAF_USDA=34.426
NC_035081.1	11154094	.	A	C	.	.	MAF_INRAE=10.759
NC_035081.1	11154100	.	C	A	.	.	MAF_INRAE=36.076;MAF_USDA=30.588
NC_035081.1	11154207	.	C	T	.	.	MAF_INRAE=49.367;MAF_USDA=32.353
NC_035081.1	11154334	.	A	G	.	.	MAF_INRAE=14.557;MAF_USDA=42.941
NC_035081.1	11154348	.	A	T	.	.	MAF_INRAE=49.367;MAF_USDA=32.353
NC_035081.1	11154408	.	A	T	.	.	MAF_USDA=4.167
NC_035081.1	11154409	.	T	A	.	.	MAF_USDA=4.167
NC_035081.1	11154429	.	A	T	.	.	MAF_INRAE=49.367;MAF_USDA=18.824
NC_035081.1	11154506	.	C	A	.	.	MAF_USDA=2.459
NC_035081.1	11154509	.	G	T	.	.	MAF_INRAE=36.076;MAF_USDA=29.412
NC_035081.1	11154510	.	T	A	.	.	MAF_USDA=1.639
NC_035081.1	11154520	.	A	T	.	.	MAF_USDA=1.639
NC_035081.1	11154530	.	C	A	.	.	MAF_USDA=4.167
NC_035081.1	11154622	.	G	A	.	.	MAF_INRAE=36.076;MAF_USDA=28.235
NC_035081.1	11154632	.	G	T	.	.	MAF_INRAE=36.076;MAF_USDA=28.235
NC_035081.1	11154683	.	T	C	.	.	MAF_USDA=2.459
NC_035081.1	11154829	.	A	G	.	.	MAF_INRAE=36.076;MAF_USDA=36.471
NC_035081.1	11154853	.	C	A	.	.	MAF_USDA=4.167
NC_035081.1	11154938	.	C	A	.	.	MAF_INRAE=21.519;MAF_USDA=29.412
NC_035081.1	11154962	.	G	A	.	.	MAF_INRAE=21.519;MAF_USDA=29.412
NC_035081.1	11155062	.	C	A	.	.	MAF_INRAE=36.076;MAF_USDA=33.333
NC_035081.1	11155085	.	T	G	.	.	MAF_INRAE=21.519;MAF_USDA=31.176
NC_035081.1	11155104	.	T	C	.	.	MAF_INRAE=21.519;MAF_USDA=29.412
NC_035081.1	11155179	.	A	C	.	.	MAF_INRAE=21.519;MAF_USDA=30.588
NC_035081.1	11155191	.	C	G	.	.	MAF_INRAE=21.519;MAF_USDA=30.588
NC_035081.1	11155208	.	C	A	.	.	MAF_INRAE=21.519;MAF_USDA=27.647
NC_035081.1	11155330	.	A	C	.	.	MAF_INRAE=48.101;MAF_USDA=6.471
NC_035081.1	11155360	.	A	G	.	.	MAF_USDA=4.167
NC_035081.1	11155370	.	T	C	.	.	MAF_INRAE=21.519;MAF_USDA=31.176
NC_035081.1	11155413	.	A	G	.	.	MAF_USDA=1.639
NC_035081.1	11155513	.	A	G	.	.	MAF_INRAE=14.557;MAF_USDA=40.588
NC_035081.1	11155526	.	G	A	.	.	MAF_USDA=1.765
NC_035081.1	11155736	.	A	C	.	.	MAF_USDA=1.639
NC_035081.1	11155783	.	A	G	.	.	MAF_USDA=4.167
NC_035081.1	11155823	.	T	G	.	.	MAF_INRAE=13.924;MAF_USDA=4.118
NC_035081.1	11156016	.	G	A	.	.	MAF_USDA=1.639
NC_035081.1	11156027	.	G	T	.	.	MAF_USDA=4.167
NC_035081.1	11156031	.	T	G	.	.	MAF_INRAE=10.759;MAF_USDA=28.824
NC_035081.1	11156111	.	G	T	.	.	MAF_USDA=4.167
NC_035081.1	11156132	.	C	A	.	.	MAF_USDA=2.083
NC_035081.1	11156185	.	A	G	.	.	MAF_USDA=1.639
NC_035081.1	11156232	.	A	G	.	.	MAF_INRAE=21.519;MAF_USDA=28.824
NC_035081.1	11156250	.	C	A	.	.	MAF_INRAE=48.734;MAF_USDA=22.917
NC_035081.1	11156303	.	G	A	.	.	MAF_INRAE=47.468;MAF_USDA=7.059
NC_035081.1	11156355	.	A	T	.	.	MAF_INRAE=22.152;MAF_USDA=29.412
NC_035081.1	11156364	.	T	G	.	.	MAF_INRAE=22.152;MAF_USDA=30.0
NC_035081.1	11156370	.	G	C	.	.	MAF_INRAE=22.152;MAF_USDA=31.176
NC_035081.1	11156372	.	C	G	.	.	MAF_USDA=1.639
NC_035081.1	11156561	.	C	T	.	.	MAF_USDA=4.167
NC_035081.1	11156632	.	C	T	.	.	MAF_INRAE=5.263;MAF_USDA=1.639
NC_035081.1	11156693	.	G	T	.	.	MAF_INRAE=47.468;MAF_USDA=21.176
NC_035081.1	11156709	.	G	A	.	.	MAF_INRAE=3.165
NC_035081.1	11156740	.	G	T	.	.	MAF_INRAE=5.263
NC_035081.1	11156769	.	G	A	.	.	MAF_USDA=1.639
NC_035081.1	11156786	.	T	C	.	.	MAF_INRAE=13.924;MAF_USDA=4.706
NC_035081.1	11157011	.	G	T	.	.	MAF_USDA=9.016
NC_035081.1	11157025	.	G	A	.	.	MAF_INRAE=14.557;MAF_USDA=20.0
NC_035081.1	11157058	.	C	T	.	.	MAF_USDA=3.529
NC_035081.1	11157146	.	G	A	.	.	MAF_INRAE=31.579;MAF_USDA=10.588
NC_035081.1	11157154	.	T	A	.	.	MAF_INRAE=10.759;MAF_USDA=29.762
NC_035081.1	11157170	.	C	T	.	.	MAF_INRAE=31.579;MAF_USDA=27.059
NC_035081.1	11157244	.	A	G	.	.	MAF_INRAE=48.101
NC_035081.1	11157267	.	T	A	.	.	MAF_USDA=1.639
NC_035081.1	11157273	.	A	G	.	.	MAF_USDA=1.639
NC_035081.1	11157421	.	G	A	.	.	MAF_USDA=1.639
NC_035081.1	11157462	.	T	A	.	.	MAF_INRAE=10.759;MAF_USDA=31.176
NC_035081.1	11157513	.	C	T	.	.	MAF_INRAE=10.759;MAF_USDA=33.529
NC_035081.1	11157561	.	G	T	.	.	MAF_USDA=2.459
NC_035081.1	11157647	.	A	C	.	.	MAF_USDA=12.353
NC_035081.1	11157666	.	C	T	.	.	MAF_INRAE=22.785;MAF_USDA=46.471
NC_035081.1	11157672	.	C	T	.	.	MAF_USDA=2.459
NC_035081.1	11157727	.	T	A	.	.	MAF_INRAE=10.759;MAF_USDA=4.167
NC_035081.1	11157730	.	T	G	.	.	MAF_USDA=3.279
NC_035081.1	11157732	.	T	A	.	.	MAF_USDA=11.176
NC_035081.1	11157853	.	T	A	.	.	MAF_INRAE=12.025;MAF_USDA=41.176
NC_035081.1	11157899	.	G	A	.	.	MAF_INRAE=10.127
NC_035081.1	11157908	.	C	T	.	.	MAF_USDA=3.333
NC_035081.1	11157920	.	C	A	.	.	MAF_USDA=1.667
NC_035081.1	11157936	.	T	G	.	.	MAF_USDA=2.5
NC_035081.1	11157989	.	C	A	.	.	MAF_USDA=1.639
NC_035081.1	11157999	.	G	A	.	.	MAF_INRAE=5.263;MAF_USDA=4.098
NC_035081.1	11158142	.	C	T	.	.	MAF_USDA=1.639
NC_035081.1	11158169	.	G	C	.	.	MAF_USDA=1.639
NC_035081.1	11158240	.	A	G	.	.	MAF_USDA=3.279
NC_035081.1	11158242	.	A	C	.	.	MAF_USDA=4.167
NC_035081.1	11158273	.	G	T	.	.	MAF_INRAE=5.263;MAF_USDA=14.118
NC_035081.1	11158304	.	C	T	.	.	MAF_USDA=4.918
NC_035081.1	11158305	.	G	A	.	.	MAF_USDA=7.377
NC_035081.1	11158344	.	G	T	.	.	MAF_USDA=1.639
NC_035081.1	11158416	.	G	T	.	.	MAF_USDA=4.167
NC_035081.1	11158435	.	G	C	.	.	MAF_USDA=9.412
NC_035081.1	11158500	.	A	T	.	.	MAF_INRAE=12.658;MAF_USDA=30.588
NC_035081.1	11158602	.	G	A	.	.	MAF_USDA=4.098
NC_035081.1	11158619	.	G	A	.	.	MAF_INRAE=10.759
NC_035081.1	11158657	.	C	G	.	.	MAF_USDA=8.197
NC_035081.1	11158775	.	C	T	.	.	MAF_USDA=2.459
NC_035081.1	11158803	.	C	T	.	.	MAF_USDA=2.459
NC_035081.1	11158831	.	T	C	.	.	MAF_INRAE=15.823;MAF_USDA=32.941
NC_035081.1	11158895	.	T	A	.	.	MAF_INRAE=10.759;MAF_USDA=3.279
NC_035081.1	11158941	.	G	A	.	.	MAF_INRAE=2.532
NC_035081.1	11158969	.	G	T	.	.	MAF_INRAE=43.671;MAF_USDA=2.941
NC_035081.1	11158994	.	A	C	.	.	MAF_INRAE=15.823;MAF_USDA=34.706
NC_035081.1	11158995	.	A	T	.	.	MAF_USDA=4.098
NC_035081.1	11159023	.	T	C	.	.	MAF_USDA=4.918
NC_035081.1	11159029	.	C	T	.	.	MAF_INRAE=31.579;MAF_USDA=3.529
NC_035081.1	11159057	.	C	T	.	.	MAF_USDA=2.459
NC_035081.1	11159087	.	C	A	.	.	MAF_USDA=6.471
NC_035081.1	11159247	.	A	G	.	.	MAF_INRAE=3.165
NC_035081.1	11159248	.	T	C	.	.	MAF_INRAE=18.987;MAF_USDA=9.412
NC_035081.1	11159305	.	C	T	.	.	MAF_USDA=2.459
NC_035081.1	11159335	.	A	G	.	.	MAF_USDA=2.459
NC_035081.1	11159459	.	A	G	.	.	MAF_USDA=4.098
NC_035081.1	11159572	.	C	T	.	.	MAF_INRAE=2.5
NC_035081.1	11159718	.	A	G	.	.	MAF_USDA=2.941
NC_035081.1	11159786	.	C	T	.	.	MAF_INRAE=18.987;MAF_USDA=8.824
NC_035081.1	11159799	.	A	T	.	.	MAF_USDA=2.941
NC_035081.1	11159844	.	A	T	.	.	MAF_INRAE=45.57;MAF_USDA=41.176
NC_035081.1	11159871	.	A	C	.	.	MAF_USDA=8.824
NC_035081.1	11159909	.	C	A	.	.	MAF_USDA=3.279
NC_035081.1	11159912	.	C	A	.	.	MAF_INRAE=26.582
NC_035081.1	11159931	.	A	C	.	.	MAF_USDA=7.059
NC_035081.1	11159999	.	A	T	.	.	MAF_USDA=2.083
NC_035081.1	11160009	.	C	A	.	.	MAF_USDA=4.118
NC_035081.1	11160032	.	C	T	.	.	MAF_USDA=4.918
NC_035081.1	11160149	.	A	G	.	.	MAF_INRAE=14.557;MAF_USDA=4.118
NC_035081.1	11160283	.	G	T	.	.	MAF_USDA=1.639
NC_035081.1	11160297	.	G	C	.	.	MAF_USDA=2.459
NC_035081.1	11160320	.	T	A	.	.	MAF_USDA=29.412
NC_035081.1	11160321	.	T	A	.	.	MAF_USDA=30.588
NC_035081.1	11160322	.	T	G	.	.	MAF_USDA=30.588
NC_035081.1	11160323	.	A	T	.	.	MAF_USDA=30.588
NC_035081.1	11160324	.	A	C	.	.	MAF_INRAE=38.608;MAF_USDA=1.639
NC_035081.1	11160325	.	A	C	.	.	MAF_USDA=6.471
NC_035081.1	11160329	.	G	T	.	.	MAF_INRAE=10.759;MAF_USDA=30.588
NC_035081.1	11160341	.	G	C	.	.	MAF_USDA=2.459
NC_035081.1	11160425	.	G	A	.	.	MAF_INRAE=3.165
NC_035081.1	11160615	.	C	T	.	.	MAF_USDA=2.459
NC_035081.1	11160689	.	G	A	.	.	MAF_USDA=5.882
NC_035081.1	11160742	.	C	A	.	.	MAF_USDA=7.647
NC_035081.1	11160784	.	G	A	.	.	MAF_USDA=2.459
NC_035081.1	11160788	.	T	C	.	.	MAF_USDA=2.459
NC_035081.1	11160799	.	C	A	.	.	MAF_INRAE=31.579;MAF_USDA=2.941
NC_035081.1	11160801	.	C	T	.	.	MAF_USDA=2.941
NC_035081.1	11160963	.	A	T	.	.	MAF_USDA=4.167
NC_035081.1	11160966	.	A	G	.	.	MAF_INRAE=48.734;MAF_USDA=40.0
NC_035081.1	11160970	.	C	T	.	.	MAF_INRAE=45.833;MAF_USDA=47.059
NC_035081.1	11161057	.	A	C	.	.	MAF_USDA=6.557
NC_035081.1	11161094	.	T	C	.	.	MAF_USDA=4.118
NC_035081.1	11161112	.	C	T	.	.	MAF_USDA=3.279
NC_035081.1	11161116	.	T	G	.	.	MAF_USDA=4.918
NC_035081.1	11161251	.	C	T	.	.	MAF_INRAE=22.152;MAF_USDA=17.647
NC_035081.1	11161339	.	T	G	.	.	MAF_INRAE=25.316;MAF_USDA=28.235
NC_035081.1	11161359	.	G	A	.	.	MAF_USDA=4.098
NC_035081.1	11161447	.	T	C	.	.	MAF_USDA=10.588
NC_035081.1	11161515	.	G	C	.	.	MAF_USDA=1.639
NC_035081.1	11161516	.	C	T	.	.	MAF_USDA=1.639
NC_035081.1	11161527	.	T	A	.	.	MAF_USDA=2.459
NC_035081.1	11161531	.	G	T	.	.	MAF_USDA=1.639
NC_035081.1	11161589	.	C	T	.	.	MAF_USDA=2.459
NC_035081.1	11161603	.	G	A	.	.	MAF_USDA=2.459
NC_035081.1	11161606	.	G	T	.	.	MAF_USDA=2.459
NC_035081.1	11161625	.	T	C	.	.	MAF_USDA=4.706
NC_035081.1	11161630	.	A	G	.	.	MAF_INRAE=22.152;MAF_USDA=20.588
NC_035081.1	11161755	.	A	G	.	.	MAF_INRAE=26.582;MAF_USDA=41.176
NC_035081.1	11161787	.	C	T	.	.	MAF_USDA=1.176
NC_035081.1	11161803	.	C	T	.	.	MAF_INRAE=21.667;MAF_USDA=8.235
NC_035081.1	11161828	.	G	C	.	.	MAF_INRAE=26.582;MAF_USDA=41.765
NC_035081.1	11161861	.	C	A	.	.	MAF_USDA=6.471
NC_035081.1	11161906	.	T	C	.	.	MAF_USDA=4.167
NC_035081.1	11162028	.	A	G	.	.	MAF_USDA=3.279
NC_035081.1	11162217	.	G	A	.	.	MAF_INRAE=48.734;MAF_USDA=30.357
NC_035081.1	11162427	.	C	A	.	.	MAF_USDA=2.459
NC_035081.1	11162474	.	C	A	.	.	MAF_INRAE=31.579;MAF_USDA=22.941
NC_035081.1	11162532	.	G	A	.	.	MAF_USDA=4.918
NC_035081.1	11162538	.	T	G	.	.	MAF_INRAE=48.734;MAF_USDA=30.588
NC_035081.1	11162560	.	T	C	.	.	MAF_INRAE=48.734;MAF_USDA=5.882
NC_035081.1	11162572	.	C	T	.	.	MAF_USDA=3.279
NC_035081.1	11162583	.	T	G	.	.	MAF_USDA=2.459
NC_035081.1	11162647	.	G	A	.	.	MAF_USDA=2.459
NC_035081.1	11162656	.	A	G	.	.	MAF_USDA=4.918
NC_035081.1	11162730	.	C	T	.	.	MAF_INRAE=3.165;MAF_USDA=2.083
NC_035081.1	11162748	.	A	G	.	.	MAF_INRAE=48.734;MAF_USDA=31.765
NC_035081.1	11162805	.	C	T	.	.	MAF_INRAE=10.759
NC_035081.1	11162845	.	A	T	.	.	MAF_INRAE=49.367;MAF_USDA=31.765
NC_035081.1	11162869	.	G	A	.	.	MAF_INRAE=49.367;MAF_USDA=32.941
NC_035081.1	11162880	.	T	C	.	.	MAF_USDA=4.167
NC_035081.1	11162895	.	A	C	.	.	MAF_USDA=3.279
NC_035081.1	11162898	.	A	C	.	.	MAF_INRAE=31.579;MAF_USDA=22.941
NC_035081.1	11162909	.	T	A	.	.	MAF_INRAE=31.579;MAF_USDA=4.167
NC_035081.1	11162942	.	G	T	.	.	MAF_INRAE=3.165
NC_035081.1	11162957	.	G	A	.	.	MAF_USDA=4.918
NC_035081.1	11162958	.	G	A	.	.	MAF_USDA=4.918
NC_035081.1	11162991	.	G	A	.	.	MAF_USDA=1.639
NC_035081.1	11162997	.	T	C	.	.	MAF_USDA=4.706
NC_035081.1	11163005	.	G	C	.	.	MAF_USDA=4.167
NC_035081.1	11163038	.	C	T	.	.	MAF_INRAE=15.823;MAF_USDA=32.353
NC_035081.1	11163057	.	G	A	.	.	MAF_USDA=2.459
NC_035081.1	11163195	.	C	T	.	.	MAF_USDA=2.459
NC_035081.1	11163196	.	A	T	.	.	MAF_USDA=2.459
NC_035081.1	11163240	.	C	T	.	.	MAF_INRAE=13.291;MAF_USDA=18.824
NC_035081.1	11163319	.	G	A	.	.	MAF_INRAE=10.526;MAF_USDA=14.754
NC_035081.1	11163372	.	G	A	.	.	MAF_USDA=1.639
NC_035081.1	11163389	.	G	A	.	.	MAF_USDA=2.353
NC_035081.1	11163438	.	C	G	.	.	MAF_INRAE=48.734;MAF_USDA=28.235
NC_035081.1	11163458	.	G	T	.	.	MAF_INRAE=48.734;MAF_USDA=33.529
NC_035081.1	11163569	.	G	A	.	.	MAF_USDA=1.639
NC_035081.1	11163573	.	A	C	.	.	MAF_USDA=1.639
NC_035081.1	11163614	.	A	G	.	.	MAF_INRAE=15.823;MAF_USDA=31.765
NC_035081.1	11163674	.	A	T	.	.	MAF_USDA=1.639
NC_035081.1	11163732	.	G	A	.	.	MAF_INRAE=48.101;MAF_USDA=42.353
NC_035081.1	11164008	.	C	T	.	.	MAF_USDA=4.098
NC_035081.1	11164026	.	C	T	.	.	MAF_INRAE=32.911;MAF_USDA=12.353
NC_035081.1	11164074	.	C	T	.	.	MAF_USDA=1.765
NC_035081.1	11164196	.	A	G	.	.	MAF_USDA=5.738
NC_035081.1	11164294	.	A	G	.	.	MAF_INRAE=10.759;MAF_USDA=4.918
NC_035081.1	11164319	.	C	A	.	.	MAF_INRAE=3.165;MAF_USDA=8.235
NC_035081.1	11164507	.	G	A	.	.	MAF_USDA=12.295
NC_035081.1	11164510	.	A	G	.	.	MAF_INRAE=3.165
NC_035081.1	11164515	.	A	T	.	.	MAF_INRAE=10.759
NC_035081.1	11164520	.	A	C	.	.	MAF_INRAE=3.165;MAF_USDA=8.235
NC_035081.1	11164541	.	G	C	.	.	MAF_USDA=3.279
NC_035081.1	11164546	.	G	T	.	.	MAF_USDA=1.667
NC_035081.1	11164599	.	A	G	.	.	MAF_INRAE=1.667;MAF_USDA=16.667
NC_035081.1	11164602	.	C	T	.	.	MAF_INRAE=4.167;MAF_USDA=2.083
NC_035081.1	11164679	.	G	A	.	.	MAF_INRAE=2.532;MAF_USDA=8.235
NC_035081.1	11164868	.	A	T	.	.	MAF_USDA=1.765
NC_035081.1	11164885	.	G	A	.	.	MAF_USDA=1.667
NC_035081.1	11164936	.	A	C	.	.	MAF_USDA=2.459
NC_035081.1	11164990	.	G	A	.	.	MAF_USDA=1.639
NC_035081.1	11165042	.	C	T	.	.	MAF_USDA=3.279
NC_035081.1	11165056	.	A	C	.	.	MAF_USDA=1.639
NC_035081.1	11165072	.	A	T	.	.	MAF_USDA=1.639
NC_035081.1	11165082	.	G	A	.	.	MAF_INRAE=3.165;MAF_USDA=7.647
NC_035081.1	11165142	.	C	T	.	.	MAF_INRAE=10.759;MAF_USDA=1.639
NC_035081.1	11165168	.	A	G	.	.	MAF_INRAE=2.532;MAF_USDA=5.294
NC_035081.1	11165171	.	A	G	.	.	MAF_USDA=2.459
NC_035081.1	11165275	.	C	T	.	.	MAF_USDA=1.639
NC_035081.1	11165353	.	A	C	.	.	MAF_USDA=14.583
NC_035081.1	11165391	.	G	T	.	.	MAF_USDA=5.738
NC_035081.1	11165403	.	T	G	.	.	MAF_USDA=17.647
NC_035081.1	11165503	.	G	T	.	.	MAF_INRAE=3.165;MAF_USDA=4.706
NC_035081.1	11165511	.	T	G	.	.	MAF_USDA=1.639
NC_035081.1	11165555	.	A	T	.	.	MAF_USDA=1.639
NC_035081.1	11165597	.	C	A	.	.	MAF_USDA=2.353
NC_035081.1	11165607	.	G	A	.	.	MAF_USDA=1.639
NC_035081.1	11165622	.	C	T	.	.	MAF_INRAE=1.667
NC_035081.1	11165637	.	G	T	.	.	MAF_INRAE=3.165;MAF_USDA=12.353
NC_035081.1	11165649	.	G	A	.	.	MAF_INRAE=3.165;MAF_USDA=8.824
NC_035081.1	11165670	.	A	G	.	.	MAF_USDA=2.459
NC_035081.1	11165683	.	A	C	.	.	MAF_USDA=14.583
NC_035081.1	11165705	.	T	G	.	.	MAF_INRAE=3.165;MAF_USDA=12.941
NC_035081.1	11165730	.	A	G	.	.	MAF_USDA=2.083
NC_035081.1	11165738	.	A	C	.	.	MAF_INRAE=3.165
NC_035081.1	11165744	.	A	C	.	.	MAF_INRAE=31.579;MAF_USDA=2.941
NC_035081.1	11165820	.	A	C	.	.	MAF_USDA=2.083
NC_035081.1	11165872	.	A	C	.	.	MAF_USDA=18.75
NC_035081.1	11165886	.	A	T	.	.	MAF_USDA=1.667
NC_035081.1	11165915	.	C	T	.	.	MAF_INRAE=2.532;MAF_USDA=7.738
NC_035081.1	11165945	.	G	T	.	.	MAF_USDA=5.833
NC_035081.1	11165960	.	A	G	.	.	MAF_INRAE=31.579;MAF_USDA=2.976
NC_035081.1	11165972	.	C	A	.	.	MAF_USDA=4.167
NC_035081.1	11166027	.	A	G	.	.	MAF_INRAE=31.579;MAF_USDA=2.941
NC_035081.1	11166048	.	G	A	.	.	MAF_USDA=2.459
NC_035081.1	11166095	.	C	A	.	.	MAF_INRAE=3.165;MAF_USDA=12.941
NC_035081.1	11166170	.	TGATATGATCCAGGCGTC	TGATATGATCCAGGCGTT	.	.	MAF_USDA=18.75
NC_035081.1	11166187	.	C	T	.	.	MAF_INRAE=3.165
NC_035081.1	11166209	.	C	T	.	.	MAF_INRAE=18.987;MAF_USDA=8.235
NC_035081.1	11166262	.	T	A	.	.	MAF_INRAE=31.579;MAF_USDA=3.529
NC_035081.1	11166293	.	T	C	.	.	MAF_INRAE=15.823;MAF_USDA=32.353
NC_035081.1	11166339	.	C	A	.	.	MAF_INRAE=3.165;MAF_USDA=8.235
NC_035081.1	11166352	.	G	T	.	.	MAF_INRAE=3.165
NC_035081.1	11166406	.	T	A	.	.	MAF_INRAE=10.526;MAF_USDA=14.754
NC_035081.1	11166417	.	T	A	.	.	MAF_INRAE=3.165;MAF_USDA=7.647
NC_035081.1	11166454	.	T	A	.	.	MAF_USDA=1.639
NC_035081.1	11166490	.	T	C	.	.	MAF_USDA=2.083
NC_035081.1	11166547	.	G	A	.	.	MAF_USDA=4.098
NC_035081.1	11166573	.	A	G	.	.	MAF_USDA=1.639
NC_035081.1	11166592	.	G	C	.	.	MAF_USDA=9.412
NC_035081.1	11166633	.	G	A	.	.	MAF_INRAE=31.579;MAF_USDA=2.941
NC_035081.1	11166643	.	C	A	.	.	MAF_INRAE=2.5
NC_035081.1	11166653	.	G	T	.	.	MAF_USDA=1.639
NC_035081.1	11166911	.	C	G	.	.	MAF_USDA=2.459
NC_035081.1	11166982	.	T	A	.	.	MAF_INRAE=3.165;MAF_USDA=14.583
NC_035081.1	11167230	.	A	G	.	.	MAF_USDA=2.459
NC_035081.1	11167448	.	G	A	.	.	MAF_USDA=3.529
NC_035081.1	11167525	.	C	T	.	.	MAF_USDA=10.0
NC_035081.1	11167830	.	C	T	.	.	MAF_INRAE=4.167;MAF_USDA=4.118
NC_035081.1	11167840	.	C	T	.	.	MAF_USDA=2.459
NC_035081.1	11167879	.	T	A	.	.	MAF_INRAE=12.025
NC_035081.1	11167967	.	T	G	.	.	MAF_USDA=1.639
NC_035081.1	11167998	.	C	T	.	.	MAF_USDA=7.377
NC_035081.1	11168056	.	C	T	.	.	MAF_USDA=1.639
NC_035081.1	11168062	.	G	T	.	.	MAF_USDA=12.353
NC_035081.1	11168114	.	C	T	.	.	MAF_USDA=1.639
NC_035081.1	11168115	.	G	A	.	.	MAF_INRAE=13.291;MAF_USDA=17.647
NC_035081.1	11168135	.	C	G	.	.	MAF_USDA=2.459
NC_035081.1	11168336	.	C	T	.	.	MAF_USDA=2.459
NC_035081.1	11168425	.	A	T	.	.	MAF_USDA=4.918
NC_035081.1	11168454	.	C	T	.	.	MAF_USDA=1.176
NC_035081.1	11168553	.	G	A	.	.	MAF_INRAE=14.557;MAF_USDA=27.059
NC_035081.1	11168669	.	C	T	.	.	MAF_INRAE=23.418;MAF_USDA=12.941
NC_035081.1	11168732	.	G	T	.	.	MAF_INRAE=47.468;MAF_USDA=18.75
NC_035081.1	11168778	.	T	C	.	.	MAF_INRAE=46.203;MAF_USDA=22.941
NC_035081.1	11168803	.	C	A	.	.	MAF_INRAE=47.368;MAF_USDA=14.118
NC_035081.1	11168822	.	A	C	.	.	MAF_INRAE=47.5
NC_035081.1	11168874	.	C	T	.	.	MAF_USDA=1.639
NC_035081.1	11168901	.	A	G	.	.	MAF_USDA=24.706
NC_035081.1	11169007	.	C	T	.	.	MAF_INRAE=13.924;MAF_USDA=27.059
NC_035081.1	11169010	.	C	T	.	.	MAF_USDA=2.459
NC_035081.1	11169065	.	G	A	.	.	MAF_INRAE=4.167;MAF_USDA=5.294
NC_035081.1	11169199	.	T	G	.	.	MAF_INRAE=26.582;MAF_USDA=9.412
NC_035081.1	11169272	.	A	C	.	.	MAF_INRAE=2.5
NC_035081.1	11169446	.	C	T	.	.	MAF_USDA=3.279
NC_035081.1	11169471	.	C	T	.	.	MAF_INRAE=10.127;MAF_USDA=14.706
NC_035081.1	11169493	.	C	A	.	.	MAF_USDA=4.098
NC_035081.1	11169549	.	G	A	.	.	MAF_INRAE=5.263
NC_035081.1	11169569	.	T	G	.	.	MAF_INRAE=24.684
NC_035081.1	11169573	.	C	T	.	.	MAF_INRAE=22.152;MAF_USDA=11.31
NC_035081.1	11169607	.	C	T	.	.	MAF_INRAE=14.557;MAF_USDA=31.176
NC_035081.1	11169621	.	G	T	.	.	MAF_INRAE=5.263;MAF_USDA=4.167
NC_035081.1	11169699	.	G	A	.	.	MAF_INRAE=38.608;MAF_USDA=38.824
NC_035081.1	11169717	.	G	C	.	.	MAF_INRAE=12.025;MAF_USDA=17.647
NC_035081.1	11169759	.	C	T	.	.	MAF_USDA=4.918
NC_035081.1	11169794	.	G	A	.	.	MAF_INRAE=12.025;MAF_USDA=14.706
NC_035081.1	11169891	.	A	T	.	.	MAF_USDA=15.294
NC_035081.1	11169956	.	C	T	.	.	MAF_INRAE=3.333;MAF_USDA=5.294
NC_035081.1	11170059	.	G	T	.	.	MAF_USDA=1.639
NC_035081.1	11170151	.	C	T	.	.	MAF_USDA=1.639
NC_035081.1	11170362	.	G	A	.	.	MAF_INRAE=49.367;MAF_USDA=27.059
NC_035081.1	11170377	.	A	G	.	.	MAF_USDA=4.918
NC_035081.1	11170385	.	G	C	.	.	MAF_INRAE=12.025;MAF_USDA=11.176
NC_035081.1	11170398	.	T	C	.	.	MAF_INRAE=1.667
NC_035081.1	11170442	.	G	T	.	.	MAF_USDA=1.639
NC_035081.1	11170455	.	A	T	.	.	MAF_INRAE=12.025;MAF_USDA=17.059
NC_035081.1	11170466	.	C	T	.	.	MAF_USDA=4.167
NC_035081.1	11170549	.	G	T	.	.	MAF_INRAE=10.759;MAF_USDA=2.459
NC_035081.1	11170581	.	A	G	.	.	MAF_USDA=4.098
NC_035081.1	11170634	.	C	G	.	.	MAF_INRAE=49.367;MAF_USDA=27.647
NC_035081.1	11170639	.	A	G	.	.	MAF_USDA=1.639
NC_035081.1	11170699	.	G	A	.	.	MAF_INRAE=8.861;MAF_USDA=11.176
NC_035081.1	11170711	.	C	T	.	.	MAF_USDA=1.639
NC_035081.1	11170814	.	C	T	.	.	MAF_INRAE=13.291;MAF_USDA=19.412
NC_035081.1	11170820	.	G	A	.	.	MAF_USDA=3.529
NC_035081.1	11170822	.	G	A	.	.	MAF_USDA=3.279
NC_035081.1	11170839	.	G	C	.	.	MAF_USDA=1.639
NC_035081.1	11170860	.	G	T	.	.	MAF_USDA=1.639
NC_035081.1	11170939	.	C	A	.	.	MAF_USDA=16.667
NC_035081.1	11171266	.	C	T	.	.	MAF_INRAE=12.025;MAF_USDA=18.824
NC_035081.1	11171272	.	T	A	.	.	MAF_USDA=4.167
NC_035081.1	11171282	.	T	A	.	.	MAF_INRAE=12.025
NC_035081.1	11171336	.	C	T	.	.	MAF_INRAE=3.165
NC_035081.1	11171394	.	A	C	.	.	MAF_USDA=3.279
NC_035081.1	11171440	.	C	T	.	.	MAF_USDA=1.639
NC_035081.1	11171449	.	C	T	.	.	MAF_USDA=1.639
NC_035081.1	11171529	.	C	A	.	.	MAF_USDA=1.639
NC_035081.1	11171530	.	C	A	.	.	MAF_USDA=5.738
NC_035081.1	11171533	.	G	T	.	.	MAF_USDA=5.738
NC_035081.1	11171534	.	A	G	.	.	MAF_USDA=5.738
NC_035081.1	11171605	.	C	A	.	.	MAF_INRAE=4.167
NC_035081.1	11171614	.	A	G	.	.	MAF_INRAE=12.025;MAF_USDA=15.882
NC_035081.1	11171786	.	C	A	.	.	MAF_USDA=2.459
NC_035081.1	11171823	.	C	T	.	.	MAF_INRAE=2.5
NC_035081.1	11171846	.	A	T	.	.	MAF_INRAE=12.658;MAF_USDA=2.459
NC_035081.1	11171881	.	T	A	.	.	MAF_USDA=22.353
NC_035081.1	11171882	.	A	G	.	.	MAF_USDA=4.918
NC_035081.1	11171891	.	G	T	.	.	MAF_USDA=4.918
NC_035081.1	11171941	.	T	G	.	.	MAF_USDA=1.639
NC_035081.1	11171963	.	G	A	.	.	MAF_USDA=5.738
NC_035081.1	11171989	.	C	T	.	.	MAF_INRAE=13.291;MAF_USDA=18.824
NC_035081.1	11172050	.	C	T	.	.	MAF_USDA=1.639
NC_035081.1	11172231	.	A	T	.	.	MAF_USDA=4.918
NC_035081.1	11172248	.	C	T	.	.	MAF_INRAE=10.759;MAF_USDA=1.639
NC_035081.1	11172274	.	C	A	.	.	MAF_USDA=4.167
NC_035081.1	11172278	.	T	G	.	.	MAF_INRAE=3.165
NC_035081.1	11172306	.	A	C	.	.	MAF_INRAE=39.873;MAF_USDA=22.024
NC_035081.1	11172352	.	C	A	.	.	MAF_USDA=9.016
NC_035081.1	11172413	.	A	C	.	.	MAF_INRAE=39.873;MAF_USDA=22.941
NC_035081.1	11172417	.	C	T	.	.	MAF_USDA=1.639
NC_035081.1	11172501	.	T	G	.	.	MAF_USDA=4.918
NC_035081.1	11172544	.	A	T	.	.	MAF_USDA=4.918
NC_035081.1	11172560	.	C	T	.	.	MAF_USDA=1.639
NC_035081.1	11172573	.	C	A	.	.	MAF_USDA=2.459
NC_035081.1	11172589	.	C	T	.	.	MAF_INRAE=10.759;MAF_USDA=2.459
NC_035081.1	11172628	.	C	T	.	.	MAF_USDA=3.279
NC_035081.1	11172649	.	C	A	.	.	MAF_INRAE=24.684;MAF_USDA=11.176
NC_035081.1	11172670	.	A	G	.	.	MAF_INRAE=40.506;MAF_USDA=23.529
NC_035081.1	11172685	.	A	T	.	.	MAF_USDA=2.459
NC_035081.1	11172741	.	C	T	.	.	MAF_INRAE=1.667
NC_035081.1	11172754	.	C	A	.	.	MAF_USDA=2.083
NC_035081.1	11172755	.	C	G	.	.	MAF_USDA=2.083
NC_035081.1	11172781	.	G	A	.	.	MAF_USDA=3.279
NC_035081.1	11172797	.	A	T	.	.	MAF_INRAE=1.667
NC_035081.1	11172806	.	C	T	.	.	MAF_INRAE=1.667
NC_035081.1	11172809	.	C	T	.	.	MAF_INRAE=1.667
NC_035081.1	11172818	.	G	A	.	.	MAF_INRAE=1.667
NC_035081.1	11172824	.	A	T	.	.	MAF_INRAE=1.667
NC_035081.1	11172892	.	T	G	.	.	MAF_USDA=14.583
NC_035081.1	11172943	.	A	G	.	.	MAF_USDA=1.639
NC_035081.1	11172958	.	T	G	.	.	MAF_INRAE=37.342;MAF_USDA=30.0
NC_035081.1	11172975	.	C	T	.	.	MAF_INRAE=5.263
NC_035081.1	11173016	.	G	T	.	.	MAF_INRAE=25.949;MAF_USDA=14.583
NC_035081.1	11173057	.	C	T	.	.	MAF_USDA=1.639
NC_035081.1	11173088	.	A	G	.	.	MAF_USDA=40.588
NC_035081.1	11173117	.	T	C	.	.	MAF_INRAE=33.333;MAF_USDA=22.917
NC_035081.1	11173122	.	T	A	.	.	MAF_USDA=3.279
NC_035081.1	11173149	.	C	T	.	.	MAF_INRAE=44.167
NC_035081.1	11173154	.	C	T	.	.	MAF_USDA=1.639
NC_035081.1	11173200	.	A	G	.	.	MAF_INRAE=39.873;MAF_USDA=44.706
NC_035081.1	11173206	.	G	T	.	.	MAF_USDA=5.738
NC_035081.1	11173238	.	C	T	.	.	MAF_INRAE=13.291;MAF_USDA=11.765
NC_035081.1	11173323	.	C	A	.	.	MAF_INRAE=11.392
NC_035081.1	11173333	.	A	G	.	.	MAF_USDA=1.639
NC_035081.1	11173338	.	T	A	.	.	MAF_USDA=17.647
NC_035081.1	11173340	.	G	T	.	.	MAF_USDA=27.059
NC_035081.1	11173342	.	A	G	.	.	MAF_USDA=22.353
NC_035081.1	11173364	.	A	T	.	.	MAF_INRAE=4.167;MAF_USDA=5.294
NC_035081.1	11173413	.	C	T	.	.	MAF_USDA=2.459
NC_035081.1	11173490	.	A	C	.	.	MAF_USDA=1.639
NC_035081.1	11173535	.	T	C	.	.	MAF_INRAE=31.667;MAF_USDA=25.882
NC_035081.1	11173540	.	C	G	.	.	MAF_INRAE=31.667;MAF_USDA=30.0
NC_035081.1	11173610	.	G	A	.	.	MAF_INRAE=8.333;MAF_USDA=4.167
NC_035081.1	11173620	.	A	G	.	.	MAF_USDA=3.279
NC_035081.1	11173633	.	A	C	.	.	MAF_USDA=3.279
NC_035081.1	11173639	.	G	T	.	.	MAF_USDA=5.738
NC_035081.1	11173655	.	AGGGGGGGC	AGGGGGGGT	.	.	MAF_USDA=18.75
NC_035081.1	11173663	.	C	T	.	.	MAF_USDA=16.393
NC_035081.1	11173775	.	A	G	.	.	MAF_INRAE=29.114;MAF_USDA=11.765
NC_035081.1	11173783	.	A	T	.	.	MAF_USDA=1.639
NC_035081.1	11173837	.	C	T	.	.	MAF_INRAE=4.167;MAF_USDA=5.294
NC_035081.1	11173865	.	A	G	.	.	MAF_USDA=1.639
NC_035081.1	11173964	.	T	C	.	.	MAF_USDA=1.639
NC_035081.1	11174009	.	A	G	.	.	MAF_USDA=4.918
NC_035081.1	11174045	.	A	G	.	.	MAF_INRAE=10.759;MAF_USDA=3.279
NC_035081.1	11174089	.	T	C	.	.	MAF_INRAE=38.608;MAF_USDA=22.941
NC_035081.1	11174127	.	G	A	.	.	MAF_USDA=1.639
NC_035081.1	11174150	.	C	T	.	.	MAF_USDA=4.918
NC_035081.1	11174256	.	A	G	.	.	MAF_INRAE=5.263
NC_035081.1	11174314	.	C	G	.	.	MAF_INRAE=1.667;MAF_USDA=3.529
NC_035081.1	11174366	.	T	A	.	.	MAF_USDA=14.583
NC_035081.1	11174434	.	G	A	.	.	MAF_USDA=3.279
NC_035081.1	11174445	.	C	T	.	.	MAF_INRAE=4.167;MAF_USDA=5.294
NC_035081.1	11174502	.	G	T	.	.	MAF_INRAE=13.291;MAF_USDA=18.235
NC_035081.1	11174869	.	C	A	.	.	MAF_USDA=2.459
NC_035081.1	11174973	.	C	T	.	.	MAF_USDA=1.639
NC_035081.1	11175060	.	G	C	.	.	MAF_INRAE=46.203;MAF_USDA=31.176
NC_035081.1	11175130	.	G	T	.	.	MAF_USDA=22.353
NC_035081.1	11175231	.	A	G	.	.	MAF_USDA=1.639
NC_035081.1	11175269	.	T	A	.	.	MAF_INRAE=26.582;MAF_USDA=10.588
NC_035081.1	11175452	.	T	G	.	.	MAF_INRAE=5.263
NC_035081.1	11175463	.	T	G	.	.	MAF_USDA=4.918
NC_035081.1	11175500	.	G	T	.	.	MAF_INRAE=12.5;MAF_USDA=12.5
NC_035081.1	11175507	.	G	A	.	.	MAF_INRAE=25.0;MAF_USDA=13.529
NC_035081.1	11176137	.	A	G	.	.	MAF_USDA=1.639
NC_035081.1	11176143	.	C	T	.	.	MAF_USDA=4.918
NC_035081.1	11176185	.	C	T	.	.	MAF_INRAE=5.263;MAF_USDA=6.557
NC_035081.1	11176236	.	C	A	.	.	MAF_USDA=4.167
NC_035081.1	11176308	.	T	C	.	.	MAF_USDA=21.429
NC_035081.1	11176331	.	G	A	.	.	MAF_INRAE=14.557;MAF_USDA=22.917
NC_035081.1	11176454	.	G	A	.	.	MAF_INRAE=2.5;MAF_USDA=2.083
NC_035081.1	11176489	.	A	G	.	.	MAF_INRAE=47.5;MAF_USDA=43.75
NC_035081.1	11176506	.	G	C	.	.	MAF_INRAE=29.167;MAF_USDA=20.833
NC_035081.1	11176537	.	C	T	.	.	MAF_INRAE=21.519;MAF_USDA=14.583
NC_035081.1	11176598	.	G	A	.	.	MAF_USDA=4.167
NC_035081.1	11176619	.	G	A	.	.	MAF_INRAE=26.582;MAF_USDA=10.588
NC_035081.1	11176823	.	A	G	.	.	MAF_USDA=1.639
NC_035081.1	11176825	.	T	C	.	.	MAF_USDA=4.706
NC_035081.1	11176848	.	T	G	.	.	MAF_USDA=4.167
NC_035081.1	11176939	.	T	G	.	.	MAF_USDA=1.639
NC_035081.1	11176956	.	G	A	.	.	MAF_INRAE=5.696;MAF_USDA=10.588
NC_035081.1	11177044	.	C	A	.	.	MAF_INRAE=29.747;MAF_USDA=24.118
NC_035081.1	11177079	.	T	A	.	.	MAF_USDA=1.639
NC_035081.1	11177144	.	T	G	.	.	MAF_INRAE=2.5;MAF_USDA=4.118
NC_035081.1	11177151	.	T	A	.	.	MAF_INRAE=4.167;MAF_USDA=2.083
NC_035081.1	11177238	.	C	T	.	.	MAF_USDA=2.5
NC_035081.1	11177263	.	T	G	.	.	MAF_INRAE=5.696;MAF_USDA=10.0
NC_035081.1	11177274	.	C	A	.	.	MAF_INRAE=32.278;MAF_USDA=30.0
NC_035081.1	11177278	.	T	G	.	.	MAF_USDA=1.639
NC_035081.1	11177429	.	G	A	.	.	MAF_USDA=5.294
NC_035081.1	11177455	.	C	T	.	.	MAF_USDA=1.639
NC_035081.1	11177502	.	G	A	.	.	MAF_INRAE=26.582;MAF_USDA=19.412
NC_035081.1	11177578	.	T	C	.	.	MAF_USDA=1.667
NC_035081.1	11177626	.	C	T	.	.	MAF_INRAE=47.468;MAF_USDA=25.0
NC_035081.1	11177633	.	A	C	.	.	MAF_USDA=5.357
NC_035081.1	11177638	.	C	A	.	.	MAF_INRAE=2.5;MAF_USDA=7.5
NC_035081.1	11177872	.	C	A	.	.	MAF_USDA=4.167
NC_035081.1	11177974	.	A	C	.	.	MAF_USDA=2.083
NC_035081.1	11177987	.	G	T	.	.	MAF_USDA=43.478
NC_035081.1	11178282	.	C	T	.	.	MAF_USDA=16.667
NC_035081.1	11178354	.	T	C	.	.	MAF_INRAE=31.646;MAF_USDA=25.294
NC_035081.1	11178378	.	T	A	.	.	MAF_INRAE=25.949;MAF_USDA=13.529
NC_035081.1	11178404	.	G	C	.	.	MAF_INRAE=26.582;MAF_USDA=10.588
NC_035081.1	11178426	.	G	A	.	.	MAF_USDA=1.639
NC_035081.1	11178456	.	C	A	.	.	MAF_USDA=1.639
NC_035081.1	11178477	.	G	C	.	.	MAF_INRAE=32.278;MAF_USDA=30.0
NC_035081.1	11178626	.	C	A	.	.	MAF_INRAE=32.278;MAF_USDA=30.0
NC_035081.1	11178654	.	C	T	.	.	MAF_INRAE=47.5
NC_035081.1	11178659	.	G	T	.	.	MAF_USDA=5.294
NC_035081.1	11178697	.	G	A	.	.	MAF_USDA=1.639
NC_035081.1	11178705	.	G	A	.	.	MAF_USDA=2.459
NC_035081.1	11178956	.	T	C	.	.	MAF_USDA=4.918
NC_035081.1	11179010	.	G	A	.	.	MAF_USDA=5.738
NC_035081.1	11179241	.	C	T	.	.	MAF_INRAE=27.215;MAF_USDA=11.176
NC_035081.1	11179283	.	C	T	.	.	MAF_USDA=4.918
NC_035081.1	11179329	.	A	T	.	.	MAF_USDA=4.098
NC_035081.1	11179359	.	T	C	.	.	MAF_INRAE=32.278;MAF_USDA=25.882
NC_035081.1	11179365	.	G	T	.	.	MAF_USDA=1.639
NC_035081.1	11179431	.	C	A	.	.	MAF_USDA=5.882
NC_035081.1	11179466	.	G	A	.	.	MAF_INRAE=13.291;MAF_USDA=18.824
NC_035081.1	11179476	.	A	G	.	.	MAF_USDA=5.738
NC_035081.1	11179811	.	G	T	.	.	MAF_INRAE=46.203;MAF_USDA=25.882
NC_035081.1	11179843	.	C	T	.	.	MAF_USDA=2.459
NC_035081.1	11179864	.	G	C	.	.	MAF_INRAE=5.696;MAF_USDA=10.588
NC_035081.1	11179886	.	G	A	.	.	MAF_USDA=7.377
NC_035081.1	11179970	.	A	C	.	.	MAF_INRAE=13.924;MAF_USDA=37.647
NC_035081.1	11179984	.	G	A	.	.	MAF_INRAE=3.165
NC_035081.1	11180073	.	C	G	.	.	MAF_INRAE=46.203;MAF_USDA=25.882
NC_035081.1	11180096	.	T	A	.	.	MAF_INRAE=26.582;MAF_USDA=15.294
NC_035081.1	11180114	.	A	C	.	.	MAF_INRAE=32.278;MAF_USDA=31.765
NC_035081.1	11180186	.	T	A	.	.	MAF_INRAE=13.291;MAF_USDA=37.059
NC_035081.1	11180278	.	A	T	.	.	MAF_USDA=20.588
NC_035081.1	11180306	.	T	G	.	.	MAF_INRAE=13.924;MAF_USDA=35.294
NC_035081.1	11180358	.	T	C	.	.	MAF_INRAE=26.582;MAF_USDA=14.706
NC_035081.1	11180360	.	C	T	.	.	MAF_INRAE=20.0;MAF_USDA=14.706
NC_035081.1	11180364	.	T	G	.	.	MAF_USDA=3.279
NC_035081.1	11180384	.	A	G	.	.	MAF_INRAE=26.582;MAF_USDA=14.583
NC_035081.1	11180424	.	G	A	.	.	MAF_INRAE=46.203;MAF_USDA=24.706
NC_035081.1	11180506	.	T	A	.	.	MAF_INRAE=13.924;MAF_USDA=37.647
NC_035081.1	11180631	.	A	T	.	.	MAF_INRAE=5.696;MAF_USDA=10.588
NC_035081.1	11180677	.	G	A	.	.	MAF_INRAE=40.506;MAF_USDA=38.235
NC_035081.1	11180687	.	T	G	.	.	MAF_USDA=4.098
NC_035081.1	11180741	.	C	T	.	.	MAF_USDA=4.118
NC_035081.1	11180755	.	C	T	.	.	MAF_INRAE=40.506;MAF_USDA=39.412
NC_035081.1	11180760	.	G	T	.	.	MAF_USDA=4.918
NC_035081.1	11180765	.	T	G	.	.	MAF_USDA=5.738
NC_035081.1	11180806	.	T	G	.	.	MAF_INRAE=40.506;MAF_USDA=37.647
NC_035081.1	11180981	.	C	A	.	.	MAF_USDA=3.279
NC_035081.1	11180984	.	T	C	.	.	MAF_INRAE=22.152
NC_035081.1	11181003	.	G	A	.	.	MAF_INRAE=40.506;MAF_USDA=37.647
NC_035081.1	11181026	.	T	C	.	.	MAF_INRAE=35.0;MAF_USDA=39.412
NC_035081.1	11181039	.	A	T	.	.	MAF_USDA=5.882
NC_035081.1	11181092	.	A	C	.	.	MAF_INRAE=34.167;MAF_USDA=38.235
NC_035081.1	11181121	.	C	T	.	.	MAF_INRAE=34.167;MAF_USDA=38.69
NC_035081.1	11181166	.	A	T	.	.	MAF_USDA=6.667
NC_035081.1	11181170	.	G	A	.	.	MAF_INRAE=46.203;MAF_USDA=45.833
NC_035081.1	11181177	.	C	G	.	.	MAF_USDA=5.833
NC_035081.1	11181248	.	A	T	.	.	MAF_USDA=5.738
NC_035081.1	11181287	.	C	T	.	.	MAF_INRAE=48.734;MAF_USDA=28.235
NC_035081.1	11181340	.	T	C	.	.	MAF_INRAE=40.506;MAF_USDA=39.412
NC_035081.1	11181365	.	C	T	.	.	MAF_INRAE=40.506;MAF_USDA=32.353
NC_035081.1	11181383	.	G	T	.	.	MAF_INRAE=13.291
NC_035081.1	11181401	.	C	T	.	.	MAF_USDA=4.098
NC_035081.1	11181402	.	A	G	.	.	MAF_INRAE=1.667;MAF_USDA=6.557
NC_035081.1	11181409	.	T	G	.	.	MAF_USDA=1.639
NC_035081.1	11181436	.	C	A	.	.	MAF_USDA=1.765
NC_035081.1	11181444	.	G	A	.	.	MAF_INRAE=40.506;MAF_USDA=37.5
NC_035081.1	11181449	.	A	T	.	.	MAF_INRAE=40.506;MAF_USDA=35.417
NC_035081.1	11181452	.	A	T	.	.	MAF_INRAE=20.0;MAF_USDA=33.333
NC_035081.1	11181467	.	A	T	.	.	MAF_USDA=33.333
NC_035081.1	11181468	.	A	T	.	.	MAF_INRAE=35.0;MAF_USDA=33.333
NC_035081.1	11181470	.	A	T	.	.	MAF_USDA=33.333
NC_035081.1	11181490	.	C	T	.	.	MAF_USDA=2.353
NC_035081.1	11181497	.	C	T	.	.	MAF_INRAE=40.506;MAF_USDA=38.824
NC_035081.1	11181526	.	A	C	.	.	MAF_USDA=4.167
NC_035081.1	11181549	.	G	C	.	.	MAF_USDA=2.459
NC_035081.1	11181626	.	T	C	.	.	MAF_USDA=4.098
NC_035081.1	11181665	.	A	C	.	.	MAF_USDA=2.353
NC_035081.1	11181671	.	A	G	.	.	MAF_INRAE=41.139;MAF_USDA=40.0
NC_035081.1	11181686	.	G	T	.	.	MAF_INRAE=4.167;MAF_USDA=5.294
NC_035081.1	11181701	.	A	G	.	.	MAF_INRAE=40.506;MAF_USDA=40.0
NC_035081.1	11181721	.	G	A	.	.	MAF_INRAE=41.139;MAF_USDA=37.647
NC_035081.1	11181748	.	T	A	.	.	MAF_INRAE=42.105;MAF_USDA=40.0
NC_035081.1	11181796	.	C	T	.	.	MAF_INRAE=40.506;MAF_USDA=43.529
NC_035081.1	11181798	.	T	G	.	.	MAF_INRAE=35.0;MAF_USDA=38.235
NC_035081.1	11181809	.	T	A	.	.	MAF_INRAE=1.667;MAF_USDA=4.918
NC_035081.1	11181858	.	C	T	.	.	MAF_INRAE=41.139;MAF_USDA=43.529
NC_035081.1	11181918	.	C	T	.	.	MAF_USDA=4.706
NC_035081.1	11181938	.	G	A	.	.	MAF_USDA=2.353
NC_035081.1	11181949	.	T	G	.	.	MAF_INRAE=1.667;MAF_USDA=3.279
NC_035081.1	11181965	.	G	A	.	.	MAF_INRAE=41.139;MAF_USDA=39.412
NC_035081.1	11181966	.	T	C	.	.	MAF_INRAE=13.291;MAF_USDA=18.235
NC_035081.1	11182139	.	G	A	.	.	MAF_USDA=1.667
NC_035081.1	11182227	.	G	A	.	.	MAF_INRAE=13.924;MAF_USDA=37.069
NC_035081.1	11182244	.	T	C	.	.	MAF_USDA=1.639
NC_035081.1	11182245	.	A	G	.	.	MAF_USDA=2.459
NC_035081.1	11182266	.	C	A	.	.	MAF_INRAE=13.291;MAF_USDA=41.667
NC_035081.1	11182309	.	A	T	.	.	MAF_INRAE=6.329;MAF_USDA=12.353
NC_035081.1	11182358	.	C	T	.	.	MAF_USDA=17.262
NC_035081.1	11182671	.	C	A	.	.	MAF_USDA=40.588
NC_035081.1	11182723	.	C	T	.	.	MAF_INRAE=10.759;MAF_USDA=2.353
NC_035081.1	11182738	.	T	A	.	.	MAF_INRAE=30.38;MAF_USDA=37.059
NC_035081.1	11182813	.	A	T	.	.	MAF_INRAE=46.667;MAF_USDA=1.639
NC_035081.1	11182831	.	C	T	.	.	MAF_USDA=1.639
NC_035081.1	11182859	.	A	T	.	.	MAF_USDA=1.639
NC_035081.1	11182861	.	T	A	.	.	MAF_USDA=2.083
NC_035081.1	11182867	.	G	A	.	.	MAF_USDA=4.098
NC_035081.1	11182907	.	A	C,T	.	.	MAF_INRAE=42.105
NC_035081.1	11183089	.	T	C	.	.	MAF_INRAE=37.342;MAF_USDA=16.471
NC_035081.1	11183109	.	C	T	.	.	MAF_INRAE=5.263;MAF_USDA=14.706
NC_035081.1	11183179	.	T	A	.	.	MAF_USDA=2.459
NC_035081.1	11183199	.	C	A	.	.	MAF_USDA=22.941
NC_035081.1	11183210	.	G	A	.	.	MAF_USDA=33.529
NC_035081.1	11183279	.	T	G	.	.	MAF_INRAE=46.203;MAF_USDA=35.294
NC_035081.1	11183348	.	A	C	.	.	MAF_USDA=4.098
NC_035081.1	11183412	.	G	A	.	.	MAF_INRAE=42.5;MAF_USDA=3.279
NC_035081.1	11183557	.	G	C	.	.	MAF_USDA=4.167
NC_035081.1	11183577	.	G	A	.	.	MAF_USDA=1.639
NC_035081.1	11183738	.	T	A	.	.	MAF_INRAE=10.759
NC_035081.1	11183806	.	T	C	.	.	MAF_USDA=1.639
NC_035081.1	11183821	.	A	C	.	.	MAF_INRAE=32.278;MAF_USDA=32.353
NC_035081.1	11183836	.	C	T	.	.	MAF_USDA=4.118
NC_035081.1	11183842	.	T	G	.	.	MAF_INRAE=13.291;MAF_USDA=18.824
NC_035081.1	11183864	.	A	G	.	.	MAF_USDA=1.639
NC_035081.1	11183921	.	G	C	.	.	MAF_USDA=2.459
NC_035081.1	11184059	.	A	C	.	.	MAF_INRAE=47.368;MAF_USDA=12.353
NC_035081.1	11184239	.	C	A	.	.	MAF_INRAE=5.263;MAF_USDA=16.393
NC_035081.1	11184316	.	A	T	.	.	MAF_USDA=4.167
NC_035081.1	11184342	.	A	G	.	.	MAF_USDA=2.459
NC_035081.1	11184356	.	T	G	.	.	MAF_USDA=1.639
NC_035081.1	11184369	.	G	A	.	.	MAF_USDA=1.639
NC_035081.1	11184380	.	C	T	.	.	MAF_USDA=1.639
NC_035081.1	11184390	.	C	A	.	.	MAF_INRAE=10.526;MAF_USDA=25.294
NC_035081.1	11184392	.	A	G	.	.	MAF_INRAE=10.127;MAF_USDA=5.294
NC_035081.1	11184393	.	T	C	.	.	MAF_USDA=1.639
NC_035081.1	11184401	.	C	T	.	.	MAF_USDA=1.639
NC_035081.1	11184428	.	G	A	.	.	MAF_INRAE=11.392;MAF_USDA=4.918
NC_035081.1	11184505	.	G	A	.	.	MAF_USDA=1.765
NC_035081.1	11184556	.	C	A	.	.	MAF_USDA=1.639
NC_035081.1	11184597	.	C	T	.	.	MAF_INRAE=18.987;MAF_USDA=20.588
NC_035081.1	11184622	.	C	T	.	.	MAF_INRAE=18.987;MAF_USDA=20.588
NC_035081.1	11184717	.	T	C	.	.	MAF_USDA=1.639
NC_035081.1	11184767	.	C	G	.	.	MAF_INRAE=14.557;MAF_USDA=3.529
NC_035081.1	11185042	.	A	T	.	.	MAF_INRAE=5.263
NC_035081.1	11185156	.	A	C	.	.	MAF_INRAE=17.722;MAF_USDA=43.75
NC_035081.1	11185331	.	C	G	.	.	MAF_INRAE=3.333;MAF_USDA=4.167
NC_035081.1	11185519	.	T	G	.	.	MAF_INRAE=13.924;MAF_USDA=15.476
NC_035081.1	11185531	.	C	T	.	.	MAF_USDA=1.667
NC_035081.1	11185575	.	G	A	.	.	MAF_USDA=1.639
NC_035081.1	11185620	.	T	C	.	.	MAF_INRAE=2.5;MAF_USDA=3.279
NC_035081.1	11185628	.	G	A	.	.	MAF_INRAE=3.333;MAF_USDA=4.098
NC_035081.1	11185657	.	T	C	.	.	MAF_INRAE=4.167;MAF_USDA=6.557
NC_035081.1	11185659	.	A	G	.	.	MAF_INRAE=4.167;MAF_USDA=6.557
NC_035081.1	11185661	.	C	T	.	.	MAF_USDA=1.639
NC_035081.1	11185662	.	G	T	.	.	MAF_USDA=6.471
NC_035081.1	11185674	.	G	C	.	.	MAF_INRAE=5.263;MAF_USDA=11.475
NC_035081.1	11185679	.	A	G	.	.	MAF_INRAE=4.167;MAF_USDA=6.471
NC_035081.1	11185700	.	G	T	.	.	MAF_INRAE=13.291;MAF_USDA=20.0
NC_035081.1	11185745	.	C	T	.	.	MAF_INRAE=12.025;MAF_USDA=12.941
NC_035081.1	11185754	.	C	T	.	.	MAF_USDA=1.639
NC_035081.1	11185794	.	G	T	.	.	MAF_INRAE=7.5;MAF_USDA=12.5
NC_035081.1	11185870	.	G	A	.	.	MAF_INRAE=12.025;MAF_USDA=12.941
NC_035081.1	11185920	.	C	T	.	.	MAF_USDA=1.639
NC_035081.1	11185928	.	C	T	.	.	MAF_USDA=11.475
NC_035081.1	11185929	.	C	T	.	.	MAF_USDA=11.475
NC_035081.1	11186016	.	G	A	.	.	MAF_INRAE=8.333;MAF_USDA=12.5
NC_035081.1	11186045	.	C	G	.	.	MAF_INRAE=7.5;MAF_USDA=12.5
NC_035081.1	11186089	.	T	A	.	.	MAF_INRAE=32.278
NC_035081.1	11186116	.	A	G	.	.	MAF_INRAE=30.0;MAF_USDA=37.5
NC_035081.1	11186162	.	C	T	.	.	MAF_INRAE=4.167;MAF_USDA=2.083
NC_035081.1	11186187	.	C	T	.	.	MAF_INRAE=1.667
NC_035081.1	11186207	.	T	C	.	.	MAF_USDA=1.724
NC_035081.1	11186252	.	C	T	.	.	MAF_INRAE=8.333;MAF_USDA=10.241
NC_035081.1	11186268	.	G	A	.	.	MAF_INRAE=39.167;MAF_USDA=29.167
NC_035081.1	11186270	.	C	A	.	.	MAF_INRAE=39.167;MAF_USDA=27.083
NC_035081.1	11186279	.	A	G	.	.	MAF_INRAE=43.333
NC_035081.1	11186280	.	G	T	.	.	MAF_INRAE=38.333;MAF_USDA=27.083
NC_035081.1	11186314	.	T	G	.	.	MAF_INRAE=40.833;MAF_USDA=47.647
NC_035081.1	11186338	.	C	T	.	.	MAF_INRAE=13.333;MAF_USDA=43.75
NC_035081.1	11186426	.	C	A	.	.	MAF_INRAE=13.333;MAF_USDA=16.463
NC_035081.1	11186484	.	C	T	.	.	MAF_USDA=1.639
NC_035081.1	11186672	.	T	C	.	.	MAF_INRAE=15.823;MAF_USDA=12.353
NC_035081.1	11186698	.	A	G	.	.	MAF_USDA=13.934
NC_035081.1	11186710	.	A	C	.	.	MAF_INRAE=16.456;MAF_USDA=13.529
NC_035081.1	11186729	.	G	T	.	.	MAF_INRAE=30.38;MAF_USDA=30.588
NC_035081.1	11186744	.	T	C	.	.	MAF_USDA=9.016
NC_035081.1	11186859	.	C	T	.	.	MAF_USDA=1.639
NC_035081.1	11186862	.	C	T	.	.	MAF_USDA=3.279
NC_035081.1	11186888	.	G	T	.	.	MAF_INRAE=4.167;MAF_USDA=19.412
NC_035081.1	11186896	.	A	C	.	.	MAF_INRAE=17.722;MAF_USDA=13.529
NC_035081.1	11186950	.	G	A	.	.	MAF_INRAE=31.646;MAF_USDA=38.824
NC_035081.1	11186961	.	A	T	.	.	MAF_USDA=1.639
NC_035081.1	11186980	.	G	A	.	.	MAF_INRAE=30.38;MAF_USDA=30.0
NC_035081.1	11187094	.	G	T	.	.	MAF_USDA=1.639
NC_035081.1	11187116	.	T	A	.	.	MAF_INRAE=18.987;MAF_USDA=29.412
NC_035081.1	11187160	.	C	A	.	.	MAF_INRAE=30.38;MAF_USDA=32.941
NC_035081.1	11187171	.	T	G	.	.	MAF_INRAE=17.722;MAF_USDA=10.0
NC_035081.1	11187199	.	C	T	.	.	MAF_INRAE=18.987;MAF_USDA=26.471
NC_035081.1	11187290	.	C	A	.	.	MAF_INRAE=17.089;MAF_USDA=38.235
NC_035081.1	11187316	.	C	T	.	.	MAF_USDA=1.639
NC_035081.1	11187341	.	C	G	.	.	MAF_INRAE=30.38;MAF_USDA=41.667
NC_035081.1	11187343	.	T	C	.	.	MAF_USDA=3.279
NC_035081.1	11187416	.	G	A	.	.	MAF_USDA=4.167
NC_035081.1	11187560	.	A	T	.	.	MAF_USDA=1.639
NC_035081.1	11187672	.	C	A	.	.	MAF_USDA=1.639
NC_035081.1	11187690	.	T	A	.	.	MAF_USDA=4.098
NC_035081.1	11187691	.	T	C	.	.	MAF_USDA=4.098
NC_035081.1	11187703	.	A	T	.	.	MAF_USDA=3.279
NC_035081.1	11187739	.	T	C	.	.	MAF_INRAE=17.722;MAF_USDA=10.0
NC_035081.1	11187748	.	A	G	.	.	MAF_INRAE=17.722;MAF_USDA=12.5
NC_035081.1	11187752	.	T	A	.	.	MAF_USDA=2.459
NC_035081.1	11187793	.	C	T	.	.	MAF_INRAE=4.167;MAF_USDA=17.647
NC_035081.1	11187816	.	A	G	.	.	MAF_INRAE=12.658;MAF_USDA=12.353
NC_035081.1	11187860	.	A	T	.	.	MAF_INRAE=13.333;MAF_USDA=13.529
NC_035081.1	11187883	.	G	A	.	.	MAF_INRAE=15.0;MAF_USDA=17.647
NC_035081.1	11187996	.	T	C	.	.	MAF_INRAE=35.443;MAF_USDA=26.22
NC_035081.1	11188039	.	C	T	.	.	MAF_USDA=1.724
NC_035081.1	11188068	.	G	A	.	.	MAF_INRAE=36.667;MAF_USDA=45.783
NC_035081.1	11188113	.	C	T	.	.	MAF_USDA=3.39
NC_035081.1	11188297	.	G	C	.	.	MAF_INRAE=3.333;MAF_USDA=2.083
NC_035081.1	11188329	.	A	G	.	.	MAF_INRAE=4.167;MAF_USDA=2.083
NC_035081.1	11188345	.	A	T	.	.	MAF_USDA=2.083
NC_035081.1	11188356	.	C	T	.	.	MAF_INRAE=43.333
NC_035081.1	11188358	.	A	C	.	.	MAF_INRAE=36.667;MAF_USDA=29.167
NC_035081.1	11188394	.	C	T	.	.	MAF_USDA=5.172
NC_035081.1	11188424	.	G	A	.	.	MAF_USDA=4.167
NC_035081.1	11188481	.	T	C	.	.	MAF_USDA=41.667
NC_035081.1	11188541	.	G	A	.	.	MAF_INRAE=13.333;MAF_USDA=41.667
NC_035081.1	11188582	.	A	T	.	.	MAF_USDA=16.667
NC_035081.1	11188591	.	G	A	.	.	MAF_USDA=16.667
NC_035081.1	11188674	.	C	T	.	.	MAF_INRAE=13.333;MAF_USDA=16.667
NC_035081.1	11188675	.	G	C	.	.	MAF_INRAE=43.333
NC_035081.1	11188861	.	C	T	.	.	MAF_INRAE=29.167;MAF_USDA=41.667
NC_035081.1	11189012	.	G	A	.	.	MAF_INRAE=31.646;MAF_USDA=40.854
NC_035081.1	11189150	.	G	A	.	.	MAF_INRAE=5.0;MAF_USDA=12.5
NC_035081.1	11189242	.	A	T	.	.	MAF_INRAE=48.101;MAF_USDA=50.0
NC_035081.1	11189273	.	C	T	.	.	MAF_USDA=1.639
NC_035081.1	11189280	.	G	A	.	.	MAF_USDA=6.557
NC_035081.1	11189294	.	A	G	.	.	MAF_INRAE=13.924;MAF_USDA=15.294
NC_035081.1	11189346	.	C	T	.	.	MAF_USDA=4.167
NC_035081.1	11189423	.	C	T	.	.	MAF_INRAE=13.924;MAF_USDA=24.706
NC_035081.1	11189437	.	C	A	.	.	MAF_INRAE=17.089;MAF_USDA=10.588
NC_035081.1	11189498	.	C	T	.	.	MAF_INRAE=5.263;MAF_USDA=4.098
NC_035081.1	11189521	.	C	T	.	.	MAF_INRAE=4.167;MAF_USDA=7.143
NC_035081.1	11189530	.	G	C	.	.	MAF_INRAE=14.557;MAF_USDA=17.262
NC_035081.1	11189589	.	T	C	.	.	MAF_USDA=4.098
NC_035081.1	11189594	.	T	G	.	.	MAF_INRAE=44.167;MAF_USDA=13.529
NC_035081.1	11189655	.	C	A	.	.	MAF_USDA=4.167
NC_035081.1	11189710	.	A	T	.	.	MAF_USDA=3.333
NC_035081.1	11189713	.	C	T	.	.	MAF_INRAE=17.722;MAF_USDA=9.412
NC_035081.1	11189756	.	G	T	.	.	MAF_INRAE=16.456;MAF_USDA=12.353
NC_035081.1	11189773	.	A	G	.	.	MAF_INRAE=17.722;MAF_USDA=10.0
NC_035081.1	11189854	.	C	A	.	.	MAF_USDA=10.656
NC_035081.1	11189855	.	A	G	.	.	MAF_USDA=1.639
NC_035081.1	11189896	.	G	A	.	.	MAF_INRAE=16.456;MAF_USDA=14.118
NC_035081.1	11189905	.	A	G	.	.	MAF_INRAE=5.263;MAF_USDA=9.836
NC_035081.1	11189923	.	G	A	.	.	MAF_USDA=4.098
NC_035081.1	11189951	.	C	T	.	.	MAF_USDA=4.098
NC_035081.1	11189953	.	G	A	.	.	MAF_USDA=5.294
NC_035081.1	11189986	.	C	T	.	.	MAF_USDA=2.459
NC_035081.1	11190065	.	A	G	.	.	MAF_INRAE=31.646;MAF_USDA=48.824
NC_035081.1	11190098	.	G	T	.	.	MAF_USDA=1.639
NC_035081.1	11190159	.	C	T	.	.	MAF_INRAE=31.646;MAF_USDA=49.412
NC_035081.1	11190197	.	T	C	.	.	MAF_USDA=1.639
NC_035081.1	11190198	.	C	T	.	.	MAF_INRAE=48.734;MAF_USDA=39.412
NC_035081.1	11190243	.	T	C	.	.	MAF_USDA=3.279
NC_035081.1	11190276	.	G	A	.	.	MAF_INRAE=2.5;MAF_USDA=4.918
NC_035081.1	11190288	.	G	A	.	.	MAF_INRAE=43.333;MAF_USDA=1.639
NC_035081.1	11190362	.	T	C	.	.	MAF_USDA=4.098
NC_035081.1	11190394	.	G	A	.	.	MAF_INRAE=17.722;MAF_USDA=9.412
NC_035081.1	11190448	.	G	A	.	.	MAF_INRAE=43.333
NC_035081.1	11190496	.	C	T	.	.	MAF_INRAE=42.5;MAF_USDA=4.167
NC_035081.1	11190513	.	T	C	.	.	MAF_INRAE=17.722;MAF_USDA=10.119
NC_035081.1	11190521	.	C	T	.	.	MAF_USDA=1.667
NC_035081.1	11190677	.	C	T	.	.	MAF_USDA=1.639
NC_035081.1	11190741	.	A	G	.	.	MAF_INRAE=16.456;MAF_USDA=41.667
NC_035081.1	11190757	.	C	A	.	.	MAF_INRAE=17.722
NC_035081.1	11190796	.	T	A	.	.	MAF_USDA=27.083
NC_035081.1	11190829	.	G	A	.	.	MAF_INRAE=43.333;MAF_USDA=2.941
NC_035081.1	11190952	.	A	C	.	.	MAF_USDA=1.639
NC_035081.1	11191027	.	G	A	.	.	MAF_USDA=7.059
NC_035081.1	11191046	.	G	A	.	.	MAF_USDA=5.833
NC_035081.1	11191054	.	G	A	.	.	MAF_USDA=4.167
NC_035081.1	11191091	.	G	A	.	.	MAF_INRAE=17.722;MAF_USDA=10.0
NC_035081.1	11191179	.	C	G	.	.	MAF_USDA=47.917
NC_035081.1	11191321	.	C	G	.	.	MAF_INRAE=13.291;MAF_USDA=10.588
NC_035081.1	11191352	.	C	G	.	.	MAF_INRAE=13.291;MAF_USDA=16.471
NC_035081.1	11191411	.	C	T	.	.	MAF_INRAE=16.456;MAF_USDA=14.118
NC_035081.1	11191425	.	G	T	.	.	MAF_INRAE=13.291;MAF_USDA=15.294
NC_035081.1	11191435	.	G	A	.	.	MAF_INRAE=17.722;MAF_USDA=10.0
NC_035081.1	11191436	.	A	T	.	.	MAF_INRAE=27.5
NC_035081.1	11191438	.	C	A	.	.	MAF_USDA=1.639
NC_035081.1	11191504	.	C	T	.	.	MAF_USDA=4.167
NC_035081.1	11191561	.	C	T	.	.	MAF_INRAE=17.722;MAF_USDA=10.0
NC_035081.1	11191611	.	C	A	.	.	MAF_INRAE=48.101;MAF_USDA=41.765
NC_035081.1	11191622	.	A	C	.	.	MAF_INRAE=46.203;MAF_USDA=20.0
NC_035081.1	11191624	.	T	G	.	.	MAF_INRAE=40.833;MAF_USDA=17.059
NC_035081.1	11191636	.	A	C	.	.	MAF_USDA=3.279
NC_035081.1	11191648	.	T	G	.	.	MAF_INRAE=13.291;MAF_USDA=10.588
NC_035081.1	11191702	.	A	G	.	.	MAF_INRAE=16.456;MAF_USDA=18.235
NC_035081.1	11191703	.	C	G	.	.	MAF_INRAE=13.333;MAF_USDA=18.235
NC_035081.1	11191704	.	C	T	.	.	MAF_INRAE=13.333;MAF_USDA=18.235
NC_035081.1	11191737	.	G	T	.	.	MAF_INRAE=18.354;MAF_USDA=25.882
NC_035081.1	11191775	.	C	A	.	.	MAF_INRAE=36.076;MAF_USDA=47.647
NC_035081.1	11191849	.	T	C	.	.	MAF_USDA=4.918
NC_035081.1	11191850	.	G	A	.	.	MAF_USDA=1.639
NC_035081.1	11191882	.	A	T	.	.	MAF_USDA=11.176
NC_035081.1	11191962	.	T	C	.	.	MAF_INRAE=5.263
NC_035081.1	11191970	.	A	T	.	.	MAF_INRAE=45.0;MAF_USDA=6.25
NC_035081.1	11192084	.	TTCTC	TTCTT	.	.	MAF_USDA=14.583
NC_035081.1	11192088	.	C	T	.	.	MAF_INRAE=17.722
NC_035081.1	11192127	.	C	T	.	.	MAF_USDA=1.639
NC_035081.1	11192213	.	T	A	.	.	MAF_USDA=2.459
NC_035081.1	11192227	.	G	T	.	.	MAF_USDA=1.639
NC_035081.1	11192233	.	T	A	.	.	MAF_INRAE=38.608;MAF_USDA=19.412
NC_035081.1	11192242	.	T	C	.	.	MAF_INRAE=44.937;MAF_USDA=41.765
NC_035081.1	11192409	.	A	T	.	.	MAF_USDA=2.459
NC_035081.1	11192414	.	G	A	.	.	MAF_USDA=2.459
NC_035081.1	11192427	.	A	C	.	.	MAF_USDA=1.765
NC_035081.1	11192435	.	G	A	.	.	MAF_USDA=6.557
NC_035081.1	11192471	.	C	T	.	.	MAF_USDA=1.639
NC_035081.1	11192502	.	A	C	.	.	MAF_USDA=7.377
NC_035081.1	11192506	.	A	G	.	.	MAF_USDA=4.098
NC_035081.1	11192517	.	G	A	.	.	MAF_USDA=1.639
NC_035081.1	11192531	.	A	G	.	.	MAF_INRAE=16.456;MAF_USDA=16.471
NC_035081.1	11192540	.	A	G	.	.	MAF_USDA=2.459
NC_035081.1	11192599	.	T	C	.	.	MAF_INRAE=5.263
NC_035081.1	11192672	.	C	T	.	.	MAF_INRAE=48.734;MAF_USDA=15.882
NC_035081.1	11192721	.	A	G	.	.	MAF_USDA=2.459
NC_035081.1	11192797	.	C	T	.	.	MAF_INRAE=13.291;MAF_USDA=3.529
NC_035081.1	11192798	.	G	A	.	.	MAF_USDA=1.639
NC_035081.1	11192863	.	T	C	.	.	MAF_USDA=1.639
NC_035081.1	11192876	.	C	A	.	.	MAF_USDA=3.529
NC_035081.1	11192883	.	C	T	.	.	MAF_INRAE=14.557;MAF_USDA=9.412
NC_035081.1	11193044	.	G	A	.	.	MAF_INRAE=15.823;MAF_USDA=22.353
NC_035081.1	11193056	.	C	A	.	.	MAF_USDA=4.098
NC_035081.1	11193077	.	G	A	.	.	MAF_USDA=4.918
NC_035081.1	11193153	.	C	A	.	.	MAF_INRAE=12.658;MAF_USDA=14.118
NC_035081.1	11193175	.	G	T	.	.	MAF_USDA=2.459
NC_035081.1	11193187	.	G	T	.	.	MAF_INRAE=5.263
NC_035081.1	11193196	.	C	A	.	.	MAF_INRAE=5.263;MAF_USDA=20.588
NC_035081.1	11193246	.	G	A	.	.	MAF_INRAE=43.333;MAF_USDA=12.5
NC_035081.1	11193264	.	G	T	.	.	MAF_INRAE=49.367;MAF_USDA=33.929
NC_035081.1	11193266	.	C	T	.	.	MAF_INRAE=13.924;MAF_USDA=21.429
NC_035081.1	11193351	.	A	C	.	.	MAF_INRAE=13.924;MAF_USDA=20.588
NC_035081.1	11193357	.	C	T	.	.	MAF_USDA=9.836
NC_035081.1	11193457	.	G	C	.	.	MAF_INRAE=45.0;MAF_USDA=10.0
NC_035081.1	11193469	.	A	G	.	.	MAF_INRAE=45.0;MAF_USDA=6.557
NC_035081.1	11193478	.	C	A	.	.	MAF_USDA=2.459
NC_035081.1	11193500	.	C	G	.	.	MAF_INRAE=4.167;MAF_USDA=7.059
NC_035081.1	11193702	.	C	T	.	.	MAF_USDA=4.706
NC_035081.1	11193923	.	A	G	.	.	MAF_USDA=13.934
NC_035081.1	11193950	.	T	C	.	.	MAF_INRAE=16.456;MAF_USDA=25.882
NC_035081.1	11194069	.	C	T	.	.	MAF_USDA=1.639
NC_035081.1	11194220	.	A	G	.	.	MAF_USDA=3.279
NC_035081.1	11194305	.	C	A	.	.	MAF_USDA=4.918
NC_035081.1	11194350	.	G	A	.	.	MAF_INRAE=45.57;MAF_USDA=24.706
NC_035081.1	11194357	.	C	G	.	.	MAF_USDA=2.941
NC_035081.1	11194410	.	A	G	.	.	MAF_INRAE=13.291;MAF_USDA=3.529
NC_035081.1	11194414	.	G	T	.	.	MAF_USDA=2.459
NC_035081.1	11194508	.	A	T	.	.	MAF_USDA=1.639
NC_035081.1	11194523	.	C	T	.	.	MAF_INRAE=12.658;MAF_USDA=14.706
NC_035081.1	11194546	.	A	C	.	.	MAF_INRAE=46.203;MAF_USDA=28.824
NC_035081.1	11194567	.	T	C	.	.	MAF_INRAE=46.203;MAF_USDA=27.059
NC_035081.1	11194594	.	C	A	.	.	MAF_INRAE=16.456;MAF_USDA=15.882
NC_035081.1	11194655	.	A	G	.	.	MAF_USDA=5.738
NC_035081.1	11194746	.	G	A	.	.	MAF_USDA=4.706
NC_035081.1	11194766	.	A	G	.	.	MAF_USDA=4.167
NC_035081.1	11194768	.	G	T	.	.	MAF_USDA=4.706
NC_035081.1	11194940	.	C	A	.	.	MAF_INRAE=4.167;MAF_USDA=7.647
NC_035081.1	11195012	.	C	G	.	.	MAF_USDA=1.639
NC_035081.1	11195045	.	A	T	.	.	MAF_INRAE=12.658;MAF_USDA=11.31
NC_035081.1	11195051	.	T	A	.	.	MAF_INRAE=33.544;MAF_USDA=48.824
NC_035081.1	11195060	.	A	T	.	.	MAF_INRAE=15.833;MAF_USDA=11.765
NC_035081.1	11195083	.	A	G	.	.	MAF_INRAE=43.333
NC_035081.1	11195105	.	G	A	.	.	MAF_INRAE=43.671;MAF_USDA=37.5
NC_035081.1	11195107	.	A	G	.	.	MAF_USDA=2.083
NC_035081.1	11195180	.	T	G	.	.	MAF_USDA=4.918
NC_035081.1	11195191	.	G	A	.	.	MAF_USDA=1.639
NC_035081.1	11195227	.	T	A	.	.	MAF_INRAE=5.263
NC_035081.1	11195286	.	A	G	.	.	MAF_USDA=1.639
NC_035081.1	11195320	.	T	C	.	.	MAF_USDA=2.459
NC_035081.1	11195453	.	C	T	.	.	MAF_INRAE=2.5;MAF_USDA=7.377
NC_035081.1	11195485	.	A	G	.	.	MAF_USDA=1.639
NC_035081.1	11195497	.	A	T	.	.	MAF_USDA=8.197
NC_035081.1	11195498	.	A	T	.	.	MAF_USDA=8.197
NC_035081.1	11195557	.	T	G	.	.	MAF_USDA=2.459
NC_035081.1	11195621	.	A	C	.	.	MAF_INRAE=13.333
NC_035081.1	11195666	.	C	T	.	.	MAF_INRAE=5.263
NC_035081.1	11195752	.	T	C	.	.	MAF_USDA=1.639
NC_035081.1	11195833	.	G	T	.	.	MAF_INRAE=10.759;MAF_USDA=8.235
NC_035081.1	11195870	.	A	G	.	.	MAF_INRAE=13.291;MAF_USDA=7.647
NC_035081.1	11195879	.	C	T	.	.	MAF_USDA=8.197
NC_035081.1	11195910	.	A	T	.	.	MAF_INRAE=13.291;MAF_USDA=7.059
NC_035081.1	11195952	.	C	A	.	.	MAF_USDA=1.639
NC_035081.1	11196013	.	A	C	.	.	MAF_USDA=5.738
NC_035081.1	11196123	.	ATT	ATA	.	.	MAF_USDA=16.667
NC_035081.1	11196125	.	T	A	.	.	MAF_USDA=23.729
NC_035081.1	11196149	.	C	T	.	.	MAF_INRAE=11.392;MAF_USDA=7.647
NC_035081.1	11196183	.	A	C	.	.	MAF_INRAE=13.291;MAF_USDA=5.882
NC_035081.1	11196218	.	A	G	.	.	MAF_USDA=5.294
NC_035081.1	11196265	.	T	C	.	.	MAF_INRAE=3.165;MAF_USDA=20.588
NC_035081.1	11196286	.	T	G	.	.	MAF_INRAE=14.557;MAF_USDA=33.529
NC_035081.1	11196342	.	G	A	.	.	MAF_INRAE=43.333
NC_035081.1	11196377	.	G	T	.	.	MAF_USDA=1.639
NC_035081.1	11196543	.	G	C	.	.	MAF_INRAE=11.392;MAF_USDA=6.471
NC_035081.1	11196616	.	G	T	.	.	MAF_INRAE=11.392;MAF_USDA=7.059
NC_035081.1	11196624	.	G	T	.	.	MAF_USDA=4.918
NC_035081.1	11196677	.	C	T	.	.	MAF_INRAE=3.165;MAF_USDA=24.706
NC_035081.1	11196684	.	C	T	.	.	MAF_INRAE=3.165;MAF_USDA=24.706
NC_035081.1	11196746	.	A	C	.	.	MAF_INRAE=5.263;MAF_USDA=5.738
NC_035081.1	11196774	.	G	C	.	.	MAF_INRAE=3.165;MAF_USDA=24.118
NC_035081.1	11196847	.	G	T	.	.	MAF_INRAE=8.861;MAF_USDA=5.294
NC_035081.1	11196861	.	T	C	.	.	MAF_INRAE=8.861;MAF_USDA=4.706
NC_035081.1	11196865	.	A	G	.	.	MAF_USDA=5.738
NC_035081.1	11196890	.	A	G	.	.	MAF_INRAE=3.165;MAF_USDA=23.529
NC_035081.1	11196939	.	T	A	.	.	MAF_USDA=4.098
NC_035081.1	11197000	.	A	C	.	.	MAF_USDA=1.639
NC_035081.1	11197002	.	A	T	.	.	MAF_INRAE=11.392;MAF_USDA=8.235
NC_035081.1	11197007	.	G	T	.	.	MAF_USDA=1.639
NC_035081.1	11197009	.	A	T	.	.	MAF_INRAE=11.392;MAF_USDA=7.647
NC_035081.1	11197012	.	A	T	.	.	MAF_INRAE=13.333;MAF_USDA=7.059
NC_035081.1	11197086	.	A	G	.	.	MAF_INRAE=5.263
NC_035081.1	11197110	.	T	G	.	.	MAF_INRAE=3.165;MAF_USDA=20.588
NC_035081.1	11197149	.	A	T	.	.	MAF_USDA=4.918
NC_035081.1	11197175	.	C	T	.	.	MAF_INRAE=17.722;MAF_USDA=17.059
NC_035081.1	11197224	.	T	A	.	.	MAF_USDA=2.459
NC_035081.1	11197239	.	C	G	.	.	MAF_USDA=1.639
NC_035081.1	11197304	.	A	C	.	.	MAF_INRAE=4.43;MAF_USDA=34.706
NC_035081.1	11197305	.	G	A	.	.	MAF_INRAE=2.5;MAF_USDA=34.118
NC_035081.1	11197337	.	A	G	.	.	MAF_USDA=7.377
NC_035081.1	11197356	.	T	G	.	.	MAF_INRAE=3.165;MAF_USDA=16.667
NC_035081.1	11197369	.	C	T	.	.	MAF_INRAE=5.263;MAF_USDA=5.294
NC_035081.1	11197540	.	G	T	.	.	MAF_USDA=4.098
NC_035081.1	11197616	.	T	A	.	.	MAF_USDA=4.167
NC_035081.1	11197640	.	A	C	.	.	MAF_USDA=4.918
NC_035081.1	11197735	.	A	G	.	.	MAF_USDA=4.098
NC_035081.1	11197818	.	G	T	.	.	MAF_INRAE=16.456;MAF_USDA=12.5
NC_035081.1	11197843	.	A	T	.	.	MAF_INRAE=41.667
NC_035081.1	11197845	.	A	T	.	.	MAF_INRAE=41.667
NC_035081.1	11197916	.	G	A	.	.	MAF_INRAE=34.81;MAF_USDA=41.765
NC_035081.1	11198019	.	G	A	.	.	MAF_USDA=4.918
NC_035081.1	11198073	.	G	T	.	.	MAF_USDA=5.738
NC_035081.1	11198127	.	A	G	.	.	MAF_INRAE=5.263
NC_035081.1	11198252	.	C	T	.	.	MAF_USDA=5.738
NC_035081.1	11198267	.	G	T	.	.	MAF_USDA=5.738
NC_035081.1	11198290	.	A	G	.	.	MAF_USDA=1.639
NC_035081.1	11198310	.	G	A	.	.	MAF_INRAE=42.5;MAF_USDA=1.639
NC_035081.1	11198347	.	T	G	.	.	MAF_USDA=4.167
NC_035081.1	11198359	.	G	A	.	.	MAF_USDA=5.738
NC_035081.1	11198401	.	A	T	.	.	MAF_USDA=5.738
NC_035081.1	11198402	.	A	C	.	.	MAF_USDA=5.738
NC_035081.1	11198408	.	A	C	.	.	MAF_USDA=5.738
NC_035081.1	11198410	.	A	G	.	.	MAF_USDA=4.918
NC_035081.1	11198415	.	A	G	.	.	MAF_INRAE=17.722;MAF_USDA=9.412
NC_035081.1	11198497	.	T	C	.	.	MAF_USDA=2.459
NC_035081.1	11198548	.	T	A	.	.	MAF_USDA=1.639
NC_035081.1	11198583	.	C	T	.	.	MAF_INRAE=1.667;MAF_USDA=3.529
NC_035081.1	11198605	.	C	G	.	.	MAF_INRAE=16.456;MAF_USDA=12.353
NC_035081.1	11198666	.	T	C	.	.	MAF_USDA=6.557
NC_035081.1	11198737	.	T	G	.	.	MAF_INRAE=16.456;MAF_USDA=12.353
NC_035081.1	11198838	.	G	A	.	.	MAF_USDA=4.918
NC_035081.1	11198914	.	A	C	.	.	MAF_USDA=1.765
NC_035081.1	11198917	.	G	T	.	.	MAF_USDA=2.353
NC_035081.1	11199024	.	A	T	.	.	MAF_USDA=1.639
NC_035081.1	11199034	.	T	A	.	.	MAF_INRAE=29.747;MAF_USDA=35.294
NC_035081.1	11199092	.	T	A	.	.	MAF_INRAE=43.333
NC_035081.1	11199155	.	C	T	.	.	MAF_USDA=2.459
NC_035081.1	11199419	.	G	A	.	.	MAF_INRAE=2.5;MAF_USDA=5.738
NC_035081.1	11199423	.	G	A	.	.	MAF_USDA=1.639
NC_035081.1	11199646	.	C	T	.	.	MAF_USDA=4.118
NC_035081.1	11199775	.	G	A	.	.	MAF_INRAE=31.646;MAF_USDA=45.294
NC_035081.1	11199811	.	C	T	.	.	MAF_INRAE=15.823;MAF_USDA=12.353
NC_035081.1	11199902	.	C	T	.	.	MAF_USDA=1.639
NC_035081.1	11199919	.	T	C	.	.	MAF_INRAE=16.456;MAF_USDA=6.25
NC_035081.1	11199920	.	T	C	.	.	MAF_INRAE=18.333;MAF_USDA=6.25
NC_035081.1	11199937	.	A	G	.	.	MAF_INRAE=30.38;MAF_USDA=42.353
NC_035081.1	11199996	.	G	A	.	.	MAF_INRAE=13.924;MAF_USDA=9.836
NC_035081.1	11200007	.	G	T	.	.	MAF_INRAE=13.924
NC_035081.1	11200033	.	T	A	.	.	MAF_INRAE=13.924;MAF_USDA=10.656
NC_035081.1	11200070	.	T	G	.	.	MAF_INRAE=29.747;MAF_USDA=26.471
NC_035081.1	11200108	.	A	T	.	.	MAF_INRAE=17.089;MAF_USDA=10.0
NC_035081.1	11200128	.	T	A	.	.	MAF_USDA=2.459
NC_035081.1	11200165	.	T	A	.	.	MAF_USDA=10.0
NC_035081.1	11200166	.	A	C	.	.	MAF_USDA=8.824
NC_035081.1	11200233	.	T	A	.	.	MAF_INRAE=16.456;MAF_USDA=12.353
NC_035081.1	11200261	.	C	A	.	.	MAF_INRAE=16.456;MAF_USDA=12.353
NC_035081.1	11200299	.	G	T	.	.	MAF_USDA=2.941
NC_035081.1	11200307	.	T	C	.	.	MAF_INRAE=13.291;MAF_USDA=14.118
NC_035081.1	11200316	.	G	A	.	.	MAF_INRAE=34.81;MAF_USDA=46.471
NC_035081.1	11200317	.	C	G	.	.	MAF_INRAE=15.833;MAF_USDA=7.377
NC_035081.1	11200319	.	G	C	.	.	MAF_INRAE=21.667;MAF_USDA=38.235
NC_035081.1	11200350	.	C	T	.	.	MAF_USDA=13.529
NC_035081.1	11200413	.	T	G	.	.	MAF_USDA=12.5
NC_035081.1	11200430	.	A	C	.	.	MAF_USDA=12.5
NC_035081.1	11200443	.	G	T	.	.	MAF_USDA=13.043
NC_035081.1	11200631	.	A	T	.	.	MAF_USDA=45.652
NC_035081.1	11202099	.	T	A	.	.	MAF_USDA=1.639
NC_035081.1	11202190	.	C	A	.	.	MAF_INRAE=1.667;MAF_USDA=4.118
NC_035081.1	11202240	.	A	G	.	.	MAF_USDA=2.459
NC_035081.1	11202492	.	T	A	.	.	MAF_USDA=2.941
NC_035081.1	11202493	.	C	T	.	.	MAF_USDA=2.941
NC_035081.1	11202568	.	T	G	.	.	MAF_INRAE=13.291;MAF_USDA=8.197
NC_035081.1	11202655	.	T	G	.	.	MAF_INRAE=40.833;MAF_USDA=2.459
NC_035081.1	11202797	.	C	G	.	.	MAF_INRAE=2.5;MAF_USDA=5.738
NC_035081.1	11202869	.	A	C	.	.	MAF_INRAE=30.38;MAF_USDA=25.0
NC_035081.1	11202897	.	C	T	.	.	MAF_INRAE=13.291;MAF_USDA=18.033
NC_035081.1	11202979	.	G	A	.	.	MAF_USDA=1.639
NC_035081.1	11203180	.	A	T	.	.	MAF_INRAE=15.823;MAF_USDA=14.118
NC_035081.1	11203253	.	G	T	.	.	MAF_INRAE=30.38;MAF_USDA=50.0
NC_035081.1	11203304	.	A	G	.	.	MAF_INRAE=44.167;MAF_USDA=2.459
NC_035081.1	11203324	.	G	A	.	.	MAF_USDA=1.639
NC_035081.1	11203351	.	G	A	.	.	MAF_USDA=4.098
NC_035081.1	11203417	.	T	C	.	.	MAF_USDA=1.639
NC_035081.1	11203481	.	A	C	.	.	MAF_USDA=10.656
NC_035081.1	11203527	.	T	C	.	.	MAF_INRAE=12.658;MAF_USDA=12.353
NC_035081.1	11203542	.	G	A	.	.	MAF_INRAE=3.333
NC_035081.1	11203619	.	C	T	.	.	MAF_INRAE=3.333;MAF_USDA=1.667
NC_035081.1	11203649	.	C	A	.	.	MAF_INRAE=28.481;MAF_USDA=45.882
NC_035081.1	11203650	.	G	C	.	.	MAF_USDA=1.639
NC_035081.1	11203709	.	A	T	.	.	MAF_USDA=2.459
NC_035081.1	11203732	.	T	C	.	.	MAF_USDA=1.639
NC_035081.1	11203771	.	T	C	.	.	MAF_INRAE=37.342;MAF_USDA=40.0
NC_035081.1	11203785	.	C	G	.	.	MAF_USDA=1.639
NC_035081.1	11203789	.	G	A	.	.	MAF_USDA=1.639
NC_035081.1	11203791	.	C	T	.	.	MAF_INRAE=1.667;MAF_USDA=4.118
NC_035081.1	11203804	.	C	T	.	.	MAF_USDA=3.279
NC_035081.1	11203835	.	G	T	.	.	MAF_INRAE=15.19;MAF_USDA=45.294
NC_035081.1	11203856	.	G	C	.	.	MAF_USDA=1.639
NC_035081.1	11203942	.	A	C	.	.	MAF_INRAE=16.456;MAF_USDA=34.706
NC_035081.1	11203966	.	A	T	.	.	MAF_INRAE=13.333;MAF_USDA=12.353
NC_035081.1	11203991	.	G	A	.	.	MAF_INRAE=17.722;MAF_USDA=10.0
NC_035081.1	11203997	.	A	T	.	.	MAF_USDA=1.765
NC_035081.1	11204037	.	G	A	.	.	MAF_INRAE=13.291;MAF_USDA=38.235
NC_035081.1	11204060	.	A	C	.	.	MAF_INRAE=5.263;MAF_USDA=12.353
NC_035081.1	11204099	.	A	C	.	.	MAF_USDA=20.833
NC_035081.1	11204141	.	C	A	.	.	MAF_USDA=2.459
NC_035081.1	11204185	.	C	G	.	.	MAF_USDA=2.459
NC_035081.1	11204209	.	T	A	.	.	MAF_USDA=1.639
NC_035081.1	11204269	.	A	G	.	.	MAF_INRAE=41.139;MAF_USDA=48.824
NC_035081.1	11204305	.	G	T	.	.	MAF_INRAE=15.19;MAF_USDA=47.647
NC_035081.1	11204306	.	T	C	.	.	MAF_INRAE=16.667;MAF_USDA=47.647
NC_035081.1	11204319	.	C	G	.	.	MAF_INRAE=14.557;MAF_USDA=47.647
NC_035081.1	11204338	.	T	A	.	.	MAF_INRAE=12.658;MAF_USDA=43.529
NC_035081.1	11204392	.	T	C	.	.	MAF_USDA=16.393
NC_035081.1	11204398	.	T	C	.	.	MAF_INRAE=13.291;MAF_USDA=40.588
NC_035081.1	11204411	.	G	A	.	.	MAF_USDA=2.459
NC_035081.1	11204444	.	C	T	.	.	MAF_INRAE=4.167;MAF_USDA=8.235
NC_035081.1	11204484	.	T	G	.	.	MAF_INRAE=22.785;MAF_USDA=23.529
NC_035081.1	11204557	.	T	G	.	.	MAF_INRAE=16.456;MAF_USDA=43.75
NC_035081.1	11204636	.	C	A	.	.	MAF_USDA=4.918
NC_035081.1	11204652	.	C	T	.	.	MAF_INRAE=2.5;MAF_USDA=5.738
NC_035081.1	11204683	.	T	C	.	.	MAF_INRAE=29.114;MAF_USDA=17.059
NC_035081.1	11204700	.	T	A	.	.	MAF_INRAE=31.646;MAF_USDA=28.235
NC_035081.1	11204714	.	G	T	.	.	MAF_USDA=1.639
NC_035081.1	11204743	.	A	G	.	.	MAF_INRAE=15.19;MAF_USDA=22.941
NC_035081.1	11204745	.	G	C	.	.	MAF_USDA=4.918
NC_035081.1	11204887	.	G	C	.	.	MAF_USDA=10.656
NC_035081.1	11204920	.	C	A	.	.	MAF_INRAE=16.456;MAF_USDA=41.667
NC_035081.1	11204987	.	T	G	.	.	MAF_INRAE=37.342;MAF_USDA=48.235
NC_035081.1	11204990	.	T	C	.	.	MAF_USDA=5.738
NC_035081.1	11204992	.	C	T	.	.	MAF_USDA=5.738
NC_035081.1	11205005	.	T	C	.	.	MAF_USDA=9.836
NC_035081.1	11205023	.	G	C	.	.	MAF_INRAE=16.456;MAF_USDA=12.353
NC_035081.1	11205267	.	C	T	.	.	MAF_USDA=1.639
NC_035081.1	11205277	.	A	T	.	.	MAF_USDA=1.639
NC_035081.1	11205318	.	G	C	.	.	MAF_USDA=6.557
NC_035081.1	11205323	.	C	T	.	.	MAF_INRAE=45.57;MAF_USDA=39.412
NC_035081.1	11205324	.	G	T	.	.	MAF_INRAE=40.0;MAF_USDA=39.412
NC_035081.1	11205336	.	T	G	.	.	MAF_INRAE=46.203;MAF_USDA=29.412
NC_035081.1	11205482	.	G	A	.	.	MAF_INRAE=45.57;MAF_USDA=34.706
NC_035081.1	11205501	.	A	G	.	.	MAF_USDA=3.279
NC_035081.1	11205701	.	G	A	.	.	MAF_USDA=12.5
NC_035081.1	11205748	.	T	G	.	.	MAF_INRAE=40.506
NC_035081.1	11205798	.	A	T	.	.	MAF_USDA=1.639
NC_035081.1	11205988	.	G	T	.	.	MAF_USDA=6.557
NC_035081.1	11206035	.	C	T	.	.	MAF_INRAE=36.709;MAF_USDA=28.235
NC_035081.1	11206076	.	T	C	.	.	MAF_INRAE=1.667;MAF_USDA=4.118
NC_035081.1	11206113	.	G	T	.	.	MAF_USDA=1.667
NC_035081.1	11206148	.	T	A	.	.	MAF_INRAE=50.0
NC_035081.1	11206306	.	T	C	.	.	MAF_USDA=7.377
NC_035081.1	11206344	.	T	G	.	.	MAF_INRAE=1.667;MAF_USDA=4.118
NC_035081.1	11206352	.	C	A	.	.	MAF_USDA=4.098
NC_035081.1	11206358	.	T	C	.	.	MAF_INRAE=16.456;MAF_USDA=11.765
NC_035081.1	11206360	.	C	A	.	.	MAF_INRAE=13.333;MAF_USDA=12.353
NC_035081.1	11206407	.	A	C	.	.	MAF_INRAE=11.392;MAF_USDA=5.294
NC_035081.1	11206518	.	G	T	.	.	MAF_INRAE=46.203;MAF_USDA=38.824
NC_035081.1	11206582	.	G	A	.	.	MAF_INRAE=36.076;MAF_USDA=13.529
NC_035081.1	11206645	.	C	T	.	.	MAF_USDA=18.852
NC_035081.1	11206727	.	T	C	.	.	MAF_USDA=5.882
NC_035081.1	11206770	.	T	G	.	.	MAF_USDA=1.639
NC_035081.1	11206777	.	G	A	.	.	MAF_INRAE=16.456;MAF_USDA=14.706
NC_035081.1	11206838	.	C	A	.	.	MAF_INRAE=46.203;MAF_USDA=42.941
NC_035081.1	11206874	.	T	A	.	.	MAF_INRAE=46.203;MAF_USDA=43.529
NC_035081.1	11206887	.	T	A	.	.	MAF_INRAE=5.263
NC_035081.1	11207079	.	C	T	.	.	MAF_USDA=1.639
NC_035081.1	11207186	.	A	G	.	.	MAF_USDA=10.588
NC_035081.1	11207189	.	T	C	.	.	MAF_INRAE=3.165;MAF_USDA=25.294
NC_035081.1	11207257	.	T	C	.	.	MAF_USDA=2.459
NC_035081.1	11207325	.	C	T	.	.	MAF_INRAE=48.101;MAF_USDA=25.294
NC_035081.1	11207327	.	G	A	.	.	MAF_USDA=1.639
NC_035081.1	11207387	.	G	A	.	.	MAF_USDA=24.118
NC_035081.1	11207429	.	C	G	.	.	MAF_USDA=5.738
NC_035081.1	11207486	.	T	A	.	.	MAF_USDA=2.353
NC_035081.1	11207580	.	C	A	.	.	MAF_USDA=14.583
NC_035081.1	11207619	.	C	T	.	.	MAF_USDA=1.639
NC_035081.1	11207640	.	A	T	.	.	MAF_INRAE=3.333
NC_035081.1	11207673	.	C	A	.	.	MAF_INRAE=34.177
NC_035081.1	11207784	.	T	G	.	.	MAF_INRAE=13.333
NC_035081.1	11207871	.	T	C	.	.	MAF_INRAE=26.316;MAF_USDA=30.588
NC_035081.1	11207876	.	T	C	.	.	MAF_USDA=7.059
NC_035081.1	11207913	.	T	C	.	.	MAF_INRAE=13.333;MAF_USDA=4.098
NC_035081.1	11207920	.	T	C	.	.	MAF_INRAE=38.608;MAF_USDA=32.941
NC_035081.1	11207928	.	C	A	.	.	MAF_INRAE=17.722;MAF_USDA=11.765
NC_035081.1	11207977	.	T	C	.	.	MAF_INRAE=44.937;MAF_USDA=31.928
NC_035081.1	11208186	.	C	T	.	.	MAF_INRAE=46.203;MAF_USDA=20.833
NC_035081.1	11208193	.	T	C	.	.	MAF_INRAE=17.722;MAF_USDA=12.5
NC_035081.1	11208375	.	C	A	.	.	MAF_INRAE=16.456;MAF_USDA=41.667
NC_035081.1	11208376	.	T	A	.	.	MAF_INRAE=13.333;MAF_USDA=41.667
NC_035081.1	11208400	.	G	A	.	.	MAF_INRAE=18.987;MAF_USDA=20.833
NC_035081.1	11208401	.	G	A	.	.	MAF_INRAE=17.722;MAF_USDA=10.119
NC_035081.1	11208484	.	T	C	.	.	MAF_USDA=4.167
NC_035081.1	11208655	.	T	C	.	.	MAF_INRAE=36.076;MAF_USDA=45.833
NC_035081.1	11208701	.	T	C	.	.	MAF_USDA=2.5
NC_035081.1	11208862	.	G	C	.	.	MAF_USDA=7.143
NC_035081.1	11208891	.	T	G	.	.	MAF_INRAE=46.203;MAF_USDA=22.619
NC_035081.1	11209349	.	C	A	.	.	MAF_USDA=1.639
NC_035081.1	11209383	.	C	T	.	.	MAF_INRAE=4.167;MAF_USDA=7.059
NC_035081.1	11209564	.	C	T	.	.	MAF_USDA=13.115
NC_035081.1	11209694	.	A	C	.	.	MAF_USDA=4.098
NC_035081.1	11209737	.	T	C	.	.	MAF_INRAE=32.911;MAF_USDA=48.824
NC_035081.1	11209742	.	T	C	.	.	MAF_USDA=14.583
NC_035081.1	11209999	.	C	T	.	.	MAF_INRAE=49.367;MAF_USDA=30.328
NC_035081.1	11210074	.	G	A	.	.	MAF_INRAE=3.333
NC_035081.1	11210213	.	T	C	.	.	MAF_USDA=2.083
NC_035081.1	11210351	.	T	A	.	.	MAF_INRAE=2.5
NC_035081.1	11210416	.	C	T	.	.	MAF_INRAE=9.494
NC_035081.1	11210423	.	C	T	.	.	MAF_USDA=2.083
NC_035081.1	11210570	.	T	G	.	.	MAF_INRAE=26.316;MAF_USDA=41.667
NC_035081.1	11210588	.	G	A	.	.	MAF_INRAE=3.333
NC_035081.1	11210612	.	G	A	.	.	MAF_USDA=1.639
NC_035081.1	11210716	.	G	T	.	.	MAF_INRAE=14.167
NC_035081.1	11210783	.	G	T	.	.	MAF_INRAE=5.263
NC_035081.1	11210805	.	A	T	.	.	MAF_USDA=32.609
NC_035081.1	11210850	.	C	T	.	.	MAF_USDA=47.917
NC_035081.1	11210905	.	T	G	.	.	MAF_USDA=45.833
NC_035081.1	11211944	.	C	A	.	.	MAF_USDA=19.565
NC_035081.1	11212021	.	G	T	.	.	MAF_USDA=16.667
NC_035081.1	11212128	.	G	A	.	.	MAF_INRAE=10.526;MAF_USDA=16.667
NC_035081.1	11212141	.	G	T	.	.	MAF_INRAE=10.526;MAF_USDA=18.75
NC_035081.1	11212209	.	C	T	.	.	MAF_USDA=4.167
NC_035081.1	11212223	.	G	A	.	.	MAF_INRAE=16.456;MAF_USDA=31.765
NC_035081.1	11212240	.	A	T	.	.	MAF_INRAE=15.833
NC_035081.1	11212278	.	T	C	.	.	MAF_INRAE=36.709;MAF_USDA=18.235
NC_035081.1	11212433	.	T	G	.	.	MAF_USDA=8.333
NC_035081.1	11212440	.	C	T	.	.	MAF_USDA=2.459
NC_035081.1	11212622	.	A	C	.	.	MAF_INRAE=36.709;MAF_USDA=26.471
NC_035081.1	11212757	.	C	T	.	.	MAF_USDA=5.738
NC_035081.1	11212852	.	A	G	.	.	MAF_INRAE=36.709;MAF_USDA=24.118
NC_035081.1	11212866	.	C	T	.	.	MAF_INRAE=12.025;MAF_USDA=5.294
NC_035081.1	11212880	.	G	A	.	.	MAF_INRAE=36.709;MAF_USDA=21.765
NC_035081.1	11212912	.	G	A	.	.	MAF_INRAE=11.392;MAF_USDA=4.918
NC_035081.1	11212962	.	G	A	.	.	MAF_INRAE=11.392;MAF_USDA=4.098
NC_035081.1	11212963	.	A	G	.	.	MAF_USDA=5.738
NC_035081.1	11212995	.	C	A	.	.	MAF_USDA=7.377
NC_035081.1	11213016	.	T	C	.	.	MAF_USDA=5.738
NC_035081.1	11213019	.	G	T	.	.	MAF_USDA=16.393
NC_035081.1	11213038	.	G	C	.	.	MAF_USDA=14.754
NC_035081.1	11213059	.	T	A	.	.	MAF_USDA=18.033
NC_035081.1	11213063	.	C	T	.	.	MAF_USDA=14.754
NC_035081.1	11213067	.	C	T	.	.	MAF_USDA=13.934
NC_035081.1	11213134	.	G	A	.	.	MAF_USDA=15.574
NC_035081.1	11213137	.	A	T	.	.	MAF_USDA=3.279
NC_035081.1	11213156	.	G	A	.	.	MAF_USDA=4.918
NC_035081.1	11213239	.	C	T	.	.	MAF_USDA=2.083
NC_035081.1	11213279	.	C	T	.	.	MAF_USDA=1.639
NC_035081.1	11213284	.	G	A	.	.	MAF_USDA=43.75
NC_035081.1	11213308	.	G	A	.	.	MAF_USDA=12.5
NC_035081.1	11213334	.	T	C	.	.	MAF_USDA=18.75
NC_035081.1	11213356	.	T	C	.	.	MAF_USDA=22.917
NC_035081.1	11213361	.	A	C	.	.	MAF_USDA=35.417
NC_035081.1	11213372	.	G	A	.	.	MAF_USDA=14.583
NC_035081.1	11213416	.	G	A	.	.	MAF_USDA=14.583
NC_035081.1	11213510	.	A	G	.	.	MAF_USDA=21.176
NC_035081.1	11213558	.	A	G	.	.	MAF_USDA=7.5
NC_035081.1	11213590	.	A	G	.	.	MAF_INRAE=36.842;MAF_USDA=21.765
NC_035081.1	11213595	.	A	G	.	.	MAF_USDA=13.115
NC_035081.1	11213601	.	A	G	.	.	MAF_USDA=1.639
NC_035081.1	11213604	.	C	T	.	.	MAF_USDA=1.639
NC_035081.1	11213613	.	T	C	.	.	MAF_USDA=5.294
NC_035081.1	11213622	.	A	G	.	.	MAF_USDA=12.5
NC_035081.1	11213628	.	G	C	.	.	MAF_USDA=5.294
NC_035081.1	11213633	.	C	T	.	.	MAF_USDA=3.333
NC_035081.1	11213649	.	G	A	.	.	MAF_INRAE=3.333;MAF_USDA=4.098
NC_035081.1	11213658	.	C	T	.	.	MAF_USDA=2.459
NC_035081.1	11213660	.	C	T	.	.	MAF_USDA=2.5
NC_035081.1	11213707	.	C	T	.	.	MAF_USDA=39.13
NC_035081.1	11213709	.	G	C	.	.	MAF_USDA=12.5
NC_035081.1	11213730	.	G	T	.	.	MAF_USDA=2.459
NC_035081.1	11213750	.	G	T	.	.	MAF_USDA=22.917
NC_035081.1	11213751	.	T	C	.	.	MAF_USDA=18.824
NC_035081.1	11213763	.	G	A	.	.	MAF_USDA=3.279
NC_035081.1	11213768	.	T	C	.	.	MAF_INRAE=2.5;MAF_USDA=8.333
NC_035081.1	11213778	.	C	T	.	.	MAF_USDA=39.583
NC_035081.1	11213785	.	T	A	.	.	MAF_USDA=18.75
NC_035081.1	11213795	.	T	C	.	.	MAF_USDA=4.167
NC_035081.1	11213802	.	T	C	.	.	MAF_USDA=6.25
NC_035081.1	11213822	.	T	C	.	.	MAF_USDA=10.417
NC_035081.1	11213828	.	G	A	.	.	MAF_USDA=4.167
NC_035081.1	11213829	.	C	T	.	.	MAF_USDA=26.19
NC_035081.1	11213842	.	C	T	.	.	MAF_INRAE=10.526;MAF_USDA=8.333
NC_035081.1	11213850	.	A	G	.	.	MAF_USDA=13.333
NC_035081.1	11213890	.	A	C	.	.	MAF_INRAE=5.263;MAF_USDA=4.706
NC_035081.1	11213909	.	G	T	.	.	MAF_USDA=8.235
NC_035081.1	11213914	.	T	G	.	.	MAF_USDA=3.279
NC_035081.1	11213968	.	T	C	.	.	MAF_USDA=13.115
NC_035081.1	11213998	.	A	T	.	.	MAF_USDA=6.557
NC_035081.1	11214000	.	G	T	.	.	MAF_USDA=5.738
NC_035081.1	11214025	.	T	A	.	.	MAF_USDA=7.377
NC_035081.1	11214027	.	T	G	.	.	MAF_USDA=8.197
NC_035081.1	11214047	.	G	C	.	.	MAF_USDA=1.639
NC_035081.1	11214052	.	A	T	.	.	MAF_USDA=4.098
NC_035081.1	11214054	.	G	T	.	.	MAF_USDA=4.098
NC_035081.1	11214055	.	C	A	.	.	MAF_USDA=14.583
NC_035081.1	11214152	.	C	T	.	.	MAF_USDA=2.083
NC_035081.1	11214161	.	T	G	.	.	MAF_USDA=18.852
NC_035081.1	11214176	.	T	G	.	.	MAF_USDA=14.583
NC_035081.1	11214206	.	C	T	.	.	MAF_USDA=6.471
NC_035081.1	11214207	.	G	A	.	.	MAF_INRAE=4.167
NC_035081.1	11214228	.	T	A	.	.	MAF_INRAE=11.392;MAF_USDA=4.098
NC_035081.1	11214254	.	T	A	.	.	MAF_USDA=6.557
NC_035081.1	11214294	.	C	T	.	.	MAF_USDA=12.5
NC_035081.1	11214306	.	G	C	.	.	MAF_USDA=2.459
NC_035081.1	11214323	.	C	T	.	.	MAF_INRAE=2.5
NC_035081.1	11214324	.	G	A	.	.	MAF_USDA=41.667
NC_035081.1	11214330	.	T	G	.	.	MAF_USDA=6.557
NC_035081.1	11214332	.	C	G	.	.	MAF_INRAE=2.5
NC_035081.1	11214335	.	A	G	.	.	MAF_INRAE=3.333
NC_035081.1	11214352	.	C	A	.	.	MAF_USDA=7.377
NC_035081.1	11214364	.	A	C	.	.	MAF_USDA=4.918
NC_035081.1	11214376	.	C	T	.	.	MAF_INRAE=16.456;MAF_USDA=13.529
NC_035081.1	11214461	.	C	T	.	.	MAF_USDA=2.459
NC_035081.1	11214494	.	C	T	.	.	MAF_INRAE=3.333
NC_035081.1	11214505	.	C	T	.	.	MAF_INRAE=3.333
NC_035081.1	11214518	.	G	A	.	.	MAF_INRAE=16.456;MAF_USDA=12.941
NC_035081.1	11214533	.	A	C	.	.	MAF_INRAE=2.5
NC_035081.1	11214568	.	C	G	.	.	MAF_INRAE=1.667
NC_035081.1	11214576	.	G	A	.	.	MAF_INRAE=2.5
NC_035081.1	11214587	.	A	C	.	.	MAF_INRAE=3.333
NC_035081.1	11214592	.	C	T	.	.	MAF_INRAE=3.333
NC_035081.1	11214596	.	G	A	.	.	MAF_INRAE=3.333
NC_035081.1	11214605	.	G	C	.	.	MAF_INRAE=3.333
NC_035081.1	11214620	.	A	G	.	.	MAF_USDA=8.824
NC_035081.1	11214687	.	T	G	.	.	MAF_USDA=8.333
NC_035081.1	11214696	.	G	C	.	.	MAF_INRAE=1.667;MAF_USDA=2.381
NC_035081.1	11214698	.	T	G	.	.	MAF_INRAE=12.025;MAF_USDA=4.762
NC_035081.1	11214707	.	C	T	.	.	MAF_INRAE=2.532
NC_035081.1	11214738	.	C	T	.	.	MAF_INRAE=1.667;MAF_USDA=3.571
NC_035081.1	11214744	.	C	T	.	.	MAF_INRAE=16.456;MAF_USDA=13.095
NC_035081.1	11214771	.	C	A	.	.	MAF_INRAE=18.354;MAF_USDA=17.059
NC_035081.1	11214772	.	A	C	.	.	MAF_USDA=9.016
NC_035081.1	11214805	.	A	G	.	.	MAF_USDA=2.353
NC_035081.1	11214819	.	C	T	.	.	MAF_USDA=13.115
NC_035081.1	11214834	.	T	A	.	.	MAF_INRAE=2.5
NC_035081.1	11214868	.	C	T	.	.	MAF_INRAE=11.392
NC_035081.1	11214958	.	C	T	.	.	MAF_USDA=14.583
NC_035081.1	11214971	.	A	G	.	.	MAF_USDA=24.706
NC_035081.1	11215016	.	T	A	.	.	MAF_USDA=2.459
NC_035081.1	11215022	.	C	G	.	.	MAF_USDA=2.459
NC_035081.1	11215032	.	C	A	.	.	MAF_INRAE=16.456;MAF_USDA=12.941
NC_035081.1	11215046	.	G	A	.	.	MAF_INRAE=5.263;MAF_USDA=3.279
NC_035081.1	11215083	.	G	A	.	.	MAF_USDA=14.583
NC_035081.1	11215092	.	C	G	.	.	MAF_USDA=14.583
NC_035081.1	11215107	.	G	A	.	.	MAF_INRAE=18.987;MAF_USDA=10.588
NC_035081.1	11215205	.	G	T	.	.	MAF_INRAE=16.456;MAF_USDA=41.667
NC_035081.1	11215251	.	C	T	.	.	MAF_USDA=14.583
NC_035081.1	11215331	.	C	T	.	.	MAF_USDA=18.824
NC_035081.1	11215379	.	T	A	.	.	MAF_USDA=14.583
NC_035081.1	11216729	.	A	T	.	.	MAF_INRAE=28.481;MAF_USDA=43.529
NC_035081.1	11216901	.	C	T	.	.	MAF_USDA=1.639
NC_035081.1	11216920	.	C	T	.	.	MAF_INRAE=34.81;MAF_USDA=44.118
NC_035081.1	11216921	.	C	G	.	.	MAF_INRAE=27.5;MAF_USDA=44.118
NC_035081.1	11216935	.	T	A	.	.	MAF_INRAE=34.177;MAF_USDA=44.118
NC_035081.1	11216942	.	A	C	.	.	MAF_INRAE=17.722;MAF_USDA=11.176
NC_035081.1	11216960	.	G	A	.	.	MAF_USDA=1.639
NC_035081.1	11216973	.	A	G	.	.	MAF_INRAE=3.333
NC_035081.1	11217050	.	G	T	.	.	MAF_USDA=1.639
NC_035081.1	11217064	.	T	C	.	.	MAF_USDA=9.016
NC_035081.1	11217144	.	A	G	.	.	MAF_USDA=5.294
NC_035081.1	11217448	.	C	T	.	.	MAF_USDA=3.279
NC_035081.1	11217449	.	G	C	.	.	MAF_INRAE=3.333
NC_035081.1	11217463	.	A	C	.	.	MAF_USDA=5.738
NC_035081.1	11217691	.	G	A	.	.	MAF_USDA=2.353
NC_035081.1	11217927	.	G	A	.	.	MAF_USDA=2.459
NC_035081.1	11218009	.	A	C	.	.	MAF_INRAE=5.263
NC_035081.1	11218045	.	A	G	.	.	MAF_INRAE=17.722;MAF_USDA=10.588
NC_035081.1	11218060	.	G	A	.	.	MAF_USDA=1.639
NC_035081.1	11218160	.	G	T	.	.	MAF_INRAE=48.101;MAF_USDA=29.412
NC_035081.1	11218167	.	A	T	.	.	MAF_USDA=1.639
NC_035081.1	11218332	.	C	T	.	.	MAF_USDA=1.639
NC_035081.1	11218382	.	A	G	.	.	MAF_INRAE=17.089;MAF_USDA=39.583
NC_035081.1	11218402	.	A	G	.	.	MAF_USDA=7.377
NC_035081.1	11218449	.	A	G	.	.	MAF_USDA=6.557
NC_035081.1	11218479	.	C	A	.	.	MAF_USDA=7.143
NC_035081.1	11219624	.	G	C	.	.	MAF_USDA=20.833
NC_035081.1	11219691	.	G	T	.	.	MAF_USDA=43.75
NC_035081.1	11219719	.	G	A	.	.	MAF_INRAE=2.5
NC_035081.1	11219766	.	G	A	.	.	MAF_INRAE=49.167
NC_035081.1	11219770	.	A	C	.	.	MAF_INRAE=49.167
NC_035081.1	11219778	.	T	G	.	.	MAF_USDA=1.639
NC_035081.1	11219781	.	G	T	.	.	MAF_USDA=2.459
NC_035081.1	11219876	.	G	A	.	.	MAF_INRAE=32.278;MAF_USDA=42.941
NC_035081.1	11219926	.	G	A	.	.	MAF_USDA=2.941
NC_035081.1	11219936	.	C	T	.	.	MAF_INRAE=12.5;MAF_USDA=47.647
NC_035081.1	11220009	.	C	T	.	.	MAF_INRAE=11.392;MAF_USDA=4.098
NC_035081.1	11220019	.	G	A	.	.	MAF_INRAE=5.263;MAF_USDA=10.656
NC_035081.1	11220036	.	T	C	.	.	MAF_USDA=28.235
NC_035081.1	11220074	.	A	G	.	.	MAF_INRAE=49.367;MAF_USDA=29.412
NC_035081.1	11220078	.	C	T	.	.	MAF_INRAE=30.0;MAF_USDA=46.471
NC_035081.1	11220095	.	A	G	.	.	MAF_INRAE=12.025;MAF_USDA=7.377
NC_035081.1	11220103	.	A	G	.	.	MAF_INRAE=16.456;MAF_USDA=41.667
NC_035081.1	11220115	.	T	A	.	.	MAF_INRAE=14.557;MAF_USDA=12.941
NC_035081.1	11220131	.	T	G	.	.	MAF_INRAE=31.667;MAF_USDA=41.176
NC_035081.1	11220213	.	A	C	.	.	MAF_INRAE=10.759;MAF_USDA=4.098
NC_035081.1	11220259	.	G	C	.	.	MAF_USDA=2.459
NC_035081.1	11220286	.	C	T	.	.	MAF_USDA=3.279
NC_035081.1	11220330	.	T	A	.	.	MAF_INRAE=10.759;MAF_USDA=4.167
NC_035081.1	11220461	.	A	C	.	.	MAF_INRAE=3.333;MAF_USDA=2.459
NC_035081.1	11220462	.	G	A	.	.	MAF_USDA=2.459
NC_035081.1	11220472	.	A	G	.	.	MAF_INRAE=3.333
NC_035081.1	11220602	.	G	A	.	.	MAF_INRAE=14.557;MAF_USDA=43.75
NC_035081.1	11220634	.	T	C	.	.	MAF_USDA=27.059
NC_035081.1	11220703	.	A	T	.	.	MAF_USDA=30.0
NC_035081.1	11220781	.	C	A	.	.	MAF_USDA=5.738
NC_035081.1	11220820	.	T	C	.	.	MAF_USDA=28.235
NC_035081.1	11220868	.	G	A	.	.	MAF_USDA=4.167
NC_035081.1	11220888	.	A	T	.	.	MAF_USDA=2.083
NC_035081.1	11220936	.	C	G	.	.	MAF_USDA=8.197
NC_035081.1	11220938	.	G	A	.	.	MAF_USDA=8.197
NC_035081.1	11220940	.	A	T	.	.	MAF_USDA=8.197
NC_035081.1	11220953	.	T	G	.	.	MAF_USDA=1.639
NC_035081.1	11220970	.	C	T	.	.	MAF_USDA=2.459
NC_035081.1	11220971	.	G	A	.	.	MAF_USDA=1.639
NC_035081.1	11221061	.	T	C	.	.	MAF_USDA=1.639
NC_035081.1	11221206	.	G	A	.	.	MAF_INRAE=11.392;MAF_USDA=4.098
NC_035081.1	11221252	.	C	G	.	.	MAF_USDA=2.459
NC_035081.1	11221262	.	T	A	.	.	MAF_USDA=22.353
NC_035081.1	11221340	.	T	G	.	.	MAF_INRAE=3.797;MAF_USDA=24.118
NC_035081.1	11221400	.	C	T	.	.	MAF_USDA=4.167
NC_035081.1	11221483	.	C	T	.	.	MAF_USDA=1.765
NC_035081.1	11221550	.	T	C	.	.	MAF_INRAE=1.667;MAF_USDA=4.918
NC_035081.1	11221558	.	C	A	.	.	MAF_USDA=3.279
NC_035081.1	11221589	.	G	T	.	.	MAF_USDA=5.738
NC_035081.1	11221590	.	G	T	.	.	MAF_USDA=5.738
NC_035081.1	11221602	.	C	A	.	.	MAF_USDA=4.167
NC_035081.1	11221684	.	G	A	.	.	MAF_USDA=1.667
NC_035081.1	11221714	.	G	T	.	.	MAF_INRAE=31.013;MAF_USDA=37.5
NC_035081.1	11221790	.	C	G	.	.	MAF_USDA=4.167
NC_035081.1	11221792	.	T	G	.	.	MAF_USDA=4.167
NC_035081.1	11221797	.	G	A	.	.	MAF_USDA=3.279
NC_035081.1	11221810	.	C	G	.	.	MAF_INRAE=11.392;MAF_USDA=7.647
NC_035081.1	11221936	.	T	G	.	.	MAF_USDA=5.738
NC_035081.1	11221987	.	C	T	.	.	MAF_USDA=7.647
NC_035081.1	11222006	.	G	A	.	.	MAF_INRAE=5.263;MAF_USDA=1.639
NC_035081.1	11222065	.	T	G	.	.	MAF_USDA=1.639
NC_035081.1	11222226	.	T	A	.	.	MAF_INRAE=17.722;MAF_USDA=9.412
NC_035081.1	11222453	.	T	G	.	.	MAF_USDA=2.459
NC_035081.1	11222455	.	T	A	.	.	MAF_USDA=2.459
NC_035081.1	11222469	.	A	C	.	.	MAF_USDA=28.235
NC_035081.1	11222475	.	G	A	.	.	MAF_USDA=4.098
NC_035081.1	11222476	.	C	T	.	.	MAF_INRAE=34.177;MAF_USDA=12.353
NC_035081.1	11222539	.	C	T	.	.	MAF_INRAE=17.089;MAF_USDA=13.529
NC_035081.1	11222643	.	C	T	.	.	MAF_INRAE=17.722;MAF_USDA=12.941
NC_035081.1	11222675	.	C	T	.	.	MAF_INRAE=11.392
NC_035081.1	11222682	.	A	G	.	.	MAF_INRAE=3.333
NC_035081.1	11222744	.	G	A	.	.	MAF_USDA=7.647
NC_035081.1	11222790	.	G	A	.	.	MAF_INRAE=17.722;MAF_USDA=12.941
NC_035081.1	11222796	.	C	T	.	.	MAF_INRAE=13.333
NC_035081.1	11222797	.	G	T	.	.	MAF_INRAE=17.722;MAF_USDA=12.941
NC_035081.1	11222828	.	C	T	.	.	MAF_USDA=2.941
NC_035081.1	11222917	.	T	C	.	.	MAF_USDA=16.471
NC_035081.1	11222962	.	C	T	.	.	MAF_USDA=16.667
NC_035081.1	11223073	.	C	T	.	.	MAF_USDA=6.471
NC_035081.1	11223094	.	G	A	.	.	MAF_USDA=4.167
NC_035081.1	11223212	.	G	T	.	.	MAF_INRAE=15.823;MAF_USDA=47.647
NC_035081.1	11223243	.	G	C	.	.	MAF_INRAE=30.38;MAF_USDA=43.75
NC_035081.1	11223367	.	T	C	.	.	MAF_INRAE=15.823;MAF_USDA=34.118
NC_035081.1	11223428	.	C	T	.	.	MAF_INRAE=35.443;MAF_USDA=18.824
NC_035081.1	11223503	.	T	C	.	.	MAF_INRAE=48.734;MAF_USDA=47.647
NC_035081.1	11223519	.	C	A	.	.	MAF_INRAE=15.823;MAF_USDA=29.412
NC_035081.1	11223521	.	G	A	.	.	MAF_INRAE=17.5;MAF_USDA=29.412
NC_035081.1	11223595	.	C	T	.	.	MAF_USDA=2.5
NC_035081.1	11223636	.	T	G	.	.	MAF_USDA=1.639
NC_035081.1	11223704	.	T	G	.	.	MAF_INRAE=34.177;MAF_USDA=12.353
NC_035081.1	11223779	.	G	C	.	.	MAF_INRAE=5.263;MAF_USDA=1.639
NC_035081.1	11223857	.	A	G	.	.	MAF_USDA=1.639
NC_035081.1	11223861	.	T	G	.	.	MAF_USDA=1.639
NC_035081.1	11223973	.	C	T	.	.	MAF_INRAE=32.278;MAF_USDA=22.917
NC_035081.1	11224052	.	C	T	.	.	MAF_INRAE=39.873;MAF_USDA=44.706
NC_035081.1	11224079	.	G	A	.	.	MAF_USDA=6.557
NC_035081.1	11224171	.	C	A	.	.	MAF_USDA=2.5
NC_035081.1	11224271	.	T	C	.	.	MAF_USDA=14.583
NC_035081.1	11224292	.	T	G	.	.	MAF_USDA=4.167
NC_035081.1	11224840	.	T	A	.	.	MAF_INRAE=5.263;MAF_USDA=1.667
NC_035081.1	11224972	.	G	A	.	.	MAF_USDA=2.083
NC_035081.1	11224989	.	T	C	.	.	MAF_INRAE=3.333;MAF_USDA=4.706
NC_035081.1	11225067	.	C	T	.	.	MAF_USDA=3.279
NC_035081.1	11225221	.	C	G	.	.	MAF_USDA=8.197
NC_035081.1	11225348	.	T	C	.	.	MAF_INRAE=17.722;MAF_USDA=11.176
NC_035081.1	11225483	.	G	T	.	.	MAF_INRAE=11.392;MAF_USDA=8.235
NC_035081.1	11225484	.	A	T	.	.	MAF_INRAE=13.333;MAF_USDA=8.235
NC_035081.1	11225565	.	G	T	.	.	MAF_INRAE=5.263;MAF_USDA=14.706
NC_035081.1	11225599	.	A	C	.	.	MAF_INRAE=12.025;MAF_USDA=8.235
NC_035081.1	11225600	.	A	C	.	.	MAF_USDA=14.706
NC_035081.1	11225618	.	C	A	.	.	MAF_INRAE=18.987;MAF_USDA=22.941
NC_035081.1	11225707	.	A	T	.	.	MAF_INRAE=18.354;MAF_USDA=23.529
NC_035081.1	11225793	.	T	C	.	.	MAF_INRAE=35.443;MAF_USDA=45.882
NC_035081.1	11225896	.	T	C	.	.	MAF_USDA=1.639
NC_035081.1	11225936	.	C	A	.	.	MAF_INRAE=13.291;MAF_USDA=47.647
NC_035081.1	11226000	.	G	T	.	.	MAF_USDA=1.765
NC_035081.1	11226021	.	G	T	.	.	MAF_USDA=1.639
NC_035081.1	11226129	.	C	T	.	.	MAF_INRAE=5.063
NC_035081.1	11226143	.	T	G	.	.	MAF_INRAE=17.722;MAF_USDA=14.706
NC_035081.1	11226213	.	T	C	.	.	MAF_USDA=3.279
NC_035081.1	11226298	.	G	T	.	.	MAF_USDA=4.918
NC_035081.1	11226344	.	C	T	.	.	MAF_USDA=8.197
NC_035081.1	11226346	.	T	G	.	.	MAF_USDA=6.471
NC_035081.1	11226385	.	A	G	.	.	MAF_USDA=2.459
NC_035081.1	11226413	.	T	C	.	.	MAF_INRAE=35.443;MAF_USDA=42.941
NC_035081.1	11226425	.	T	C	.	.	MAF_USDA=1.639
NC_035081.1	11226506	.	C	T	.	.	MAF_USDA=1.639
NC_035081.1	11226512	.	G	A	.	.	MAF_INRAE=47.468;MAF_USDA=15.294
NC_035081.1	11226538	.	T	A	.	.	MAF_INRAE=36.076;MAF_USDA=32.941
NC_035081.1	11226541	.	T	C	.	.	MAF_USDA=2.459
NC_035081.1	11226648	.	T	A	.	.	MAF_USDA=8.235
NC_035081.1	11226700	.	A	C	.	.	MAF_INRAE=29.114;MAF_USDA=43.529
NC_035081.1	11226720	.	C	A	.	.	MAF_INRAE=5.696;MAF_USDA=4.918
NC_035081.1	11226741	.	A	C	.	.	MAF_USDA=5.738
NC_035081.1	11226756	.	T	G	.	.	MAF_INRAE=12.658;MAF_USDA=16.471
NC_035081.1	11226757	.	G	T	.	.	MAF_INRAE=28.333;MAF_USDA=41.765
NC_035081.1	11226875	.	C	T	.	.	MAF_INRAE=27.215;MAF_USDA=35.882
NC_035081.1	11226887	.	G	A	.	.	MAF_INRAE=41.772;MAF_USDA=47.647
NC_035081.1	11226895	.	T	G	.	.	MAF_USDA=1.639
NC_035081.1	11226903	.	T	C	.	.	MAF_INRAE=24.051;MAF_USDA=19.412
NC_035081.1	11226925	.	G	T	.	.	MAF_USDA=29.167
NC_035081.1	11226995	.	A	T	.	.	MAF_USDA=2.459
NC_035081.1	11227016	.	C	T	.	.	MAF_USDA=2.459
NC_035081.1	11227068	.	C	T	.	.	MAF_INRAE=34.81;MAF_USDA=23.529
NC_035081.1	11227175	.	T	C	.	.	MAF_USDA=2.459
NC_035081.1	11227181	.	C	G	.	.	MAF_INRAE=16.456;MAF_USDA=14.706
NC_035081.1	11227225	.	G	A	.	.	MAF_USDA=2.353
NC_035081.1	11227269	.	T	C	.	.	MAF_INRAE=46.835;MAF_USDA=42.941
NC_035081.1	11227288	.	G	A	.	.	MAF_INRAE=5.696;MAF_USDA=4.098
NC_035081.1	11227300	.	A	G	.	.	MAF_USDA=4.918
NC_035081.1	11227327	.	T	G	.	.	MAF_INRAE=16.456;MAF_USDA=16.471
NC_035081.1	11227375	.	T	C	.	.	MAF_USDA=22.619
NC_035081.1	11227492	.	A	C	.	.	MAF_USDA=16.471
NC_035081.1	11227509	.	C	T	.	.	MAF_INRAE=15.823;MAF_USDA=15.882
NC_035081.1	11227545	.	C	A	.	.	MAF_USDA=1.639
NC_035081.1	11227549	.	G	T	.	.	MAF_INRAE=5.263;MAF_USDA=11.765
NC_035081.1	11227571	.	G	T	.	.	MAF_INRAE=5.263
NC_035081.1	11227640	.	A	T	.	.	MAF_INRAE=18.987;MAF_USDA=9.412
NC_035081.1	11227652	.	T	G	.	.	MAF_INRAE=45.833;MAF_USDA=6.557
NC_035081.1	11227709	.	C	G	.	.	MAF_USDA=4.167
NC_035081.1	11227724	.	A	T	.	.	MAF_USDA=18.75
NC_035081.1	11227739	.	A	G	.	.	MAF_INRAE=15.0;MAF_USDA=4.118
NC_035081.1	11227805	.	A	G	.	.	MAF_USDA=10.656
NC_035081.1	11227811	.	G	T	.	.	MAF_USDA=7.059
NC_035081.1	11227815	.	C	G	.	.	MAF_INRAE=17.089;MAF_USDA=7.059
NC_035081.1	11227857	.	T	A	.	.	MAF_USDA=34.706
NC_035081.1	11227864	.	C	T	.	.	MAF_USDA=1.639
NC_035081.1	11227865	.	A	G	.	.	MAF_USDA=13.529
NC_035081.1	11227879	.	G	A	.	.	MAF_INRAE=43.333;MAF_USDA=5.738
NC_035081.1	11227904	.	T	C	.	.	MAF_INRAE=43.333;MAF_USDA=5.738
NC_035081.1	11228096	.	A	G	.	.	MAF_INRAE=5.263
NC_035081.1	11228511	.	G	A	.	.	MAF_USDA=2.083
NC_035081.1	11229389	.	C	T	.	.	MAF_USDA=43.75
NC_035081.1	11229466	.	G	T	.	.	MAF_USDA=14.118
NC_035081.1	11229487	.	C	A	.	.	MAF_INRAE=41.667;MAF_USDA=5.738
NC_035081.1	11229519	.	G	A	.	.	MAF_USDA=11.765
NC_035081.1	11229534	.	G	T	.	.	MAF_INRAE=44.167;MAF_USDA=5.294
NC_035081.1	11229670	.	A	T	.	.	MAF_INRAE=45.833;MAF_USDA=5.882
NC_035081.1	11229737	.	C	A	.	.	MAF_USDA=4.167
NC_035081.1	11229776	.	C	A	.	.	MAF_USDA=2.459
NC_035081.1	11229796	.	G	A	.	.	MAF_INRAE=18.987;MAF_USDA=9.412
NC_035081.1	11229797	.	C	A	.	.	MAF_INRAE=8.333;MAF_USDA=9.412
NC_035081.1	11229812	.	G	T	.	.	MAF_INRAE=17.089;MAF_USDA=7.059
NC_035081.1	11229826	.	C	T	.	.	MAF_USDA=1.639
NC_035081.1	11229854	.	C	T	.	.	MAF_INRAE=17.089;MAF_USDA=9.412
NC_035081.1	11229924	.	C	T	.	.	MAF_INRAE=5.263
NC_035081.1	11229984	.	T	A	.	.	MAF_USDA=4.167
NC_035081.1	11230049	.	T	C	.	.	MAF_INRAE=35.443;MAF_USDA=27.647
NC_035081.1	11230081	.	C	A	.	.	MAF_USDA=3.279
NC_035081.1	11230082	.	A	T	.	.	MAF_USDA=3.279
NC_035081.1	11230121	.	G	A	.	.	MAF_USDA=4.918
NC_035081.1	11230348	.	C	T	.	.	MAF_USDA=1.667
NC_035081.1	11230371	.	C	T	.	.	MAF_INRAE=43.333
NC_035081.1	11230417	.	T	A	.	.	MAF_INRAE=13.333;MAF_USDA=43.75
NC_035081.1	11230453	.	T	A	.	.	MAF_USDA=4.167
NC_035081.1	11230523	.	C	A	.	.	MAF_INRAE=45.833;MAF_USDA=5.738
NC_035081.1	11230524	.	G	A	.	.	MAF_INRAE=15.0;MAF_USDA=4.118
NC_035081.1	11230583	.	C	T	.	.	MAF_USDA=2.353
NC_035081.1	11230643	.	A	G	.	.	MAF_INRAE=30.38;MAF_USDA=47.059
NC_035081.1	11230650	.	T	A	.	.	MAF_INRAE=45.833;MAF_USDA=6.557
NC_035081.1	11230785	.	T	C	.	.	MAF_INRAE=22.152;MAF_USDA=18.824
NC_035081.1	11230919	.	G	T	.	.	MAF_USDA=6.25
NC_035081.1	11231093	.	C	T	.	.	MAF_INRAE=45.833;MAF_USDA=6.557
NC_035081.1	11231105	.	C	T	.	.	MAF_USDA=2.353
NC_035081.1	11231329	.	G	A	.	.	MAF_INRAE=45.833;MAF_USDA=7.377
NC_035081.1	11231352	.	C	T	.	.	MAF_USDA=2.353
NC_035081.1	11231436	.	C	G	.	.	MAF_USDA=2.459
NC_035081.1	11231517	.	G	T	.	.	MAF_USDA=2.459
NC_035081.1	11231583	.	A	G	.	.	MAF_USDA=3.279
NC_035081.1	11231592	.	A	C	.	.	MAF_USDA=5.294
NC_035081.1	11231598	.	T	G	.	.	MAF_INRAE=40.833;MAF_USDA=13.115
NC_035081.1	11231599	.	T	A	.	.	MAF_USDA=2.459
NC_035081.1	11231616	.	G	A	.	.	MAF_USDA=4.918
NC_035081.1	11231643	.	T	A	.	.	MAF_USDA=22.941
NC_035081.1	11231655	.	G	A	.	.	MAF_USDA=4.098
NC_035081.1	11231683	.	T	A	.	.	MAF_USDA=45.238
NC_035081.1	11231684	.	A	T	.	.	MAF_USDA=7.143
NC_035081.1	11231767	.	T	A	.	.	MAF_USDA=4.706
NC_035081.1	11231796	.	A	T	.	.	MAF_INRAE=15.0
NC_035081.1	11231803	.	A	T	.	.	MAF_INRAE=19.167
NC_035081.1	11231811	.	A	T	.	.	MAF_INRAE=13.333
NC_035081.1	11231822	.	T	A	.	.	MAF_INRAE=13.333
NC_035081.1	11231826	.	A	T	.	.	MAF_INRAE=13.333
NC_035081.1	11231865	.	G	A	.	.	MAF_USDA=2.459
NC_035081.1	11231877	.	A	T	.	.	MAF_INRAE=26.316;MAF_USDA=18.824
NC_035081.1	11231929	.	A	T	.	.	MAF_USDA=2.459
NC_035081.1	11231952	.	A	C	.	.	MAF_INRAE=36.842;MAF_USDA=45.833
NC_035081.1	11231960	.	A	T	.	.	MAF_INRAE=5.696
NC_035081.1	11231965	.	C	G	.	.	MAF_USDA=22.951
NC_035081.1	11232033	.	C	T	.	.	MAF_INRAE=5.696
NC_035081.1	11232034	.	A	G	.	.	MAF_INRAE=4.167
NC_035081.1	11232043	.	C	T	.	.	MAF_INRAE=43.671;MAF_USDA=35.119
NC_035081.1	11232104	.	A	G	.	.	MAF_INRAE=5.263;MAF_USDA=6.25
NC_035081.1	11232190	.	A	C	.	.	MAF_INRAE=45.833;MAF_USDA=10.833
NC_035081.1	11232193	.	T	G	.	.	MAF_INRAE=22.152;MAF_USDA=43.75
NC_035081.1	11232194	.	T	C	.	.	MAF_INRAE=43.038;MAF_USDA=38.095
NC_035081.1	11232289	.	T	A	.	.	MAF_INRAE=45.833;MAF_USDA=27.5
NC_035081.1	11232308	.	G	C	.	.	MAF_USDA=2.5
NC_035081.1	11232612	.	A	T	.	.	MAF_INRAE=50.0;MAF_USDA=10.0
NC_035081.1	11232818	.	A	G	.	.	MAF_USDA=4.237
NC_035081.1	11232875	.	C	A	.	.	MAF_INRAE=10.526;MAF_USDA=4.237
NC_035081.1	11232913	.	C	T	.	.	MAF_USDA=1.695
NC_035081.1	11232936	.	G	A	.	.	MAF_USDA=14.583
NC_035081.1	11232937	.	G	A	.	.	MAF_INRAE=36.842;MAF_USDA=48.193
NC_035081.1	11232939	.	C	A	.	.	MAF_USDA=12.651
NC_035081.1	11232971	.	T	G	.	.	MAF_INRAE=5.263
NC_035081.1	11233095	.	G	A	.	.	MAF_USDA=4.237
NC_035081.1	11233157	.	C	T	.	.	MAF_USDA=2.5
NC_035081.1	11233189	.	T	G	.	.	MAF_INRAE=36.842;MAF_USDA=22.024
NC_035081.1	11233274	.	G	C	.	.	MAF_USDA=5.0
NC_035081.1	11233284	.	G	T	.	.	MAF_USDA=33.333
NC_035081.1	11233300	.	T	C	.	.	MAF_USDA=27.083
NC_035081.1	11233304	.	G	C	.	.	MAF_USDA=22.917
NC_035081.1	11233321	.	T	A	.	.	MAF_USDA=2.5
NC_035081.1	11233435	.	G	A	.	.	MAF_USDA=4.167
NC_035081.1	11233536	.	G	T	.	.	MAF_INRAE=36.842;MAF_USDA=21.429
NC_035081.1	11233569	.	C	T	.	.	MAF_INRAE=36.842;MAF_USDA=20.833
NC_035081.1	11233645	.	G	A	.	.	MAF_INRAE=47.368;MAF_USDA=9.524
NC_035081.1	11233646	.	G	T	.	.	MAF_USDA=9.524
NC_035081.1	11233663	.	C	T	.	.	MAF_USDA=8.929
NC_035081.1	11233696	.	G	T	.	.	MAF_USDA=3.333
NC_035081.1	11233794	.	A	G	.	.	MAF_INRAE=36.842;MAF_USDA=45.833
NC_035081.1	11234089	.	G	A	.	.	MAF_INRAE=5.263;MAF_USDA=7.5
NC_035081.1	11234193	.	G	A	.	.	MAF_USDA=3.333
NC_035081.1	11234225	.	C	T	.	.	MAF_USDA=2.5
NC_035081.1	11234292	.	T	C	.	.	MAF_USDA=2.083
NC_035081.1	11234353	.	C	T	.	.	MAF_USDA=13.095
NC_035081.1	11234390	.	A	C	.	.	MAF_USDA=3.333
NC_035081.1	11234397	.	C	A	.	.	MAF_USDA=4.167
NC_035081.1	11234543	.	A	C	.	.	MAF_INRAE=10.526;MAF_USDA=2.5
NC_035081.1	11234547	.	G	T	.	.	MAF_USDA=37.5
NC_035081.1	11234610	.	C	T	.	.	MAF_INRAE=5.263;MAF_USDA=16.667
NC_035081.1	11234724	.	C	T	.	.	MAF_USDA=2.5
NC_035081.1	11234776	.	G	A	.	.	MAF_INRAE=42.105;MAF_USDA=38.095
NC_035081.1	11235107	.	G	A	.	.	MAF_USDA=2.5
NC_035081.1	11235156	.	C	G	.	.	MAF_USDA=23.333
NC_035081.1	11235157	.	C	A	.	.	MAF_USDA=11.905
NC_035081.1	11235209	.	A	C	.	.	MAF_USDA=23.333
NC_035081.1	11235241	.	G	C	.	.	MAF_INRAE=23.418;MAF_USDA=33.333
NC_035081.1	11235242	.	C	A	.	.	MAF_USDA=2.5
NC_035081.1	11235243	.	C	T	.	.	MAF_USDA=32.738
NC_035081.1	11235486	.	C	T	.	.	MAF_USDA=2.459
NC_035081.1	11235487	.	G	A	.	.	MAF_INRAE=5.263;MAF_USDA=12.353
NC_035081.1	11235509	.	T	C	.	.	MAF_INRAE=45.833;MAF_USDA=18.033
NC_035081.1	11235529	.	T	C	.	.	MAF_INRAE=22.152;MAF_USDA=31.176
NC_035081.1	11235537	.	T	A	.	.	MAF_INRAE=22.152;MAF_USDA=18.235
NC_035081.1	11235570	.	A	T	.	.	MAF_INRAE=22.152;MAF_USDA=31.176
NC_035081.1	11235700	.	G	A	.	.	MAF_USDA=2.459
NC_035081.1	11235898	.	G	C	.	.	MAF_USDA=2.459
NC_035081.1	11235985	.	G	A	.	.	MAF_USDA=3.279
NC_035081.1	11236088	.	G	A	.	.	MAF_INRAE=18.987;MAF_USDA=17.059
NC_035081.1	11236093	.	G	C	.	.	MAF_USDA=6.471
NC_035081.1	11236113	.	G	T	.	.	MAF_USDA=3.279
NC_035081.1	11236133	.	G	A	.	.	MAF_INRAE=41.139;MAF_USDA=35.882
NC_035081.1	11236308	.	C	T	.	.	MAF_INRAE=17.722;MAF_USDA=10.0
NC_035081.1	11236363	.	C	T	.	.	MAF_INRAE=42.405;MAF_USDA=41.176
NC_035081.1	11236380	.	T	C	.	.	MAF_USDA=22.941
NC_035081.1	11236403	.	T	C	.	.	MAF_INRAE=30.38;MAF_USDA=25.882
NC_035081.1	11236404	.	G	T	.	.	MAF_USDA=1.639
NC_035081.1	11236466	.	G	T	.	.	MAF_INRAE=18.987;MAF_USDA=28.235
NC_035081.1	11236481	.	T	G	.	.	MAF_INRAE=22.152;MAF_USDA=20.588
NC_035081.1	11236540	.	C	T	.	.	MAF_INRAE=21.519;MAF_USDA=20.588
NC_035081.1	11236627	.	A	G	.	.	MAF_INRAE=41.139;MAF_USDA=37.647
NC_035081.1	11236741	.	C	T	.	.	MAF_USDA=1.639
NC_035081.1	11236760	.	C	G	.	.	MAF_INRAE=35.443;MAF_USDA=17.059
NC_035081.1	11236827	.	A	C	.	.	MAF_INRAE=11.392;MAF_USDA=19.672
NC_035081.1	11236974	.	A	G	.	.	MAF_USDA=2.459
NC_035081.1	11237024	.	C	A	.	.	MAF_USDA=1.639
NC_035081.1	11237095	.	T	A	.	.	MAF_INRAE=16.456;MAF_USDA=12.353
NC_035081.1	11237275	.	A	G	.	.	MAF_INRAE=2.5;MAF_USDA=4.918
NC_035081.1	11237310	.	T	G	.	.	MAF_INRAE=33.544;MAF_USDA=47.059
NC_035081.1	11237315	.	C	A	.	.	MAF_INRAE=22.152;MAF_USDA=26.471
NC_035081.1	11237348	.	A	C	.	.	MAF_INRAE=44.937;MAF_USDA=26.471
NC_035081.1	11237369	.	T	C	.	.	MAF_USDA=9.016
NC_035081.1	11237416	.	A	G	.	.	MAF_USDA=1.639
NC_035081.1	11237627	.	C	T	.	.	MAF_INRAE=2.5;MAF_USDA=4.918
NC_035081.1	11237688	.	G	C	.	.	MAF_USDA=7.377
NC_035081.1	11237707	.	A	C	.	.	MAF_USDA=2.459
NC_035081.1	11237772	.	T	A	.	.	MAF_USDA=3.279
NC_035081.1	11237904	.	C	T	.	.	MAF_USDA=3.279
NC_035081.1	11238983	.	A	C	.	.	MAF_INRAE=2.532;MAF_USDA=2.459
NC_035081.1	11239018	.	A	T	.	.	MAF_USDA=4.167
NC_035081.1	11239115	.	G	T	.	.	MAF_INRAE=43.671;MAF_USDA=48.235
NC_035081.1	11239412	.	T	C	.	.	MAF_USDA=3.333
NC_035081.1	11239413	.	G	T	.	.	MAF_USDA=3.333
NC_035081.1	11239522	.	C	T	.	.	MAF_INRAE=18.987;MAF_USDA=8.824
NC_035081.1	11239635	.	G	T	.	.	MAF_INRAE=5.696;MAF_USDA=25.0
NC_035081.1	11239649	.	G	T	.	.	MAF_INRAE=5.063;MAF_USDA=4.118
NC_035081.1	11239790	.	A	T	.	.	MAF_USDA=8.929
NC_035081.1	11239791	.	T	G	.	.	MAF_USDA=8.929
NC_035081.1	11239794	.	C	A	.	.	MAF_USDA=8.929
NC_035081.1	11239795	.	A	T	.	.	MAF_USDA=8.929
NC_035081.1	11239923	.	C	T	.	.	MAF_USDA=3.279
NC_035081.1	11240068	.	A	G	.	.	MAF_USDA=2.459
NC_035081.1	11240115	.	G	A	.	.	MAF_INRAE=48.101;MAF_USDA=12.941
NC_035081.1	11240128	.	A	T	.	.	MAF_USDA=1.639
NC_035081.1	11240388	.	C	T	.	.	MAF_INRAE=43.333
NC_035081.1	11240426	.	T	G	.	.	MAF_USDA=4.098
NC_035081.1	11240498	.	C	T	.	.	MAF_USDA=1.639
NC_035081.1	11240586	.	T	C	.	.	MAF_USDA=3.279
NC_035081.1	11240675	.	C	G	.	.	MAF_INRAE=5.263;MAF_USDA=17.647
NC_035081.1	11240676	.	A	G	.	.	MAF_INRAE=28.333;MAF_USDA=27.647
NC_035081.1	11240689	.	G	A	.	.	MAF_INRAE=5.063;MAF_USDA=2.941
NC_035081.1	11240786	.	C	T	.	.	MAF_USDA=4.098
NC_035081.1	11240841	.	A	C	.	.	MAF_INRAE=22.785;MAF_USDA=6.25
NC_035081.1	11240929	.	C	T	.	.	MAF_INRAE=24.051;MAF_USDA=12.353
NC_035081.1	11240995	.	G	A	.	.	MAF_USDA=4.098
NC_035081.1	11241279	.	G	A	.	.	MAF_INRAE=47.368;MAF_USDA=8.235
NC_035081.1	11241439	.	T	A	.	.	MAF_USDA=7.377
NC_035081.1	11241566	.	G	T	.	.	MAF_INRAE=22.785;MAF_USDA=7.647
NC_035081.1	11241576	.	G	T	.	.	MAF_USDA=4.167
NC_035081.1	11241606	.	C	A	.	.	MAF_USDA=7.377
NC_035081.1	11241802	.	C	G	.	.	MAF_USDA=1.765
NC_035081.1	11241845	.	G	A	.	.	MAF_USDA=1.639
NC_035081.1	11241888	.	C	T	.	.	MAF_INRAE=11.392;MAF_USDA=5.882
NC_035081.1	11241918	.	A	C	.	.	MAF_INRAE=22.785;MAF_USDA=8.824
NC_035081.1	11241927	.	G	A	.	.	MAF_USDA=2.459
NC_035081.1	11241970	.	G	T	.	.	MAF_USDA=2.459
NC_035081.1	11242032	.	C	T	.	.	MAF_USDA=7.647
NC_035081.1	11242065	.	T	A	.	.	MAF_USDA=7.647
NC_035081.1	11242134	.	G	T	.	.	MAF_INRAE=42.405;MAF_USDA=46.471
NC_035081.1	11242180	.	A	T	.	.	MAF_USDA=10.656
NC_035081.1	11242209	.	C	A	.	.	MAF_INRAE=5.263;MAF_USDA=11.765
NC_035081.1	11242218	.	C	T	.	.	MAF_INRAE=18.987;MAF_USDA=8.824
NC_035081.1	11242236	.	C	T	.	.	MAF_USDA=3.279
NC_035081.1	11242245	.	T	C	.	.	MAF_USDA=1.639
NC_035081.1	11242247	.	T	C	.	.	MAF_USDA=1.639
NC_035081.1	11242344	.	C	T	.	.	MAF_INRAE=18.987;MAF_USDA=21.765
NC_035081.1	11242423	.	C	T	.	.	MAF_USDA=2.353
NC_035081.1	11242428	.	G	C	.	.	MAF_USDA=1.639
NC_035081.1	11242433	.	T	A	.	.	MAF_USDA=1.639
NC_035081.1	11242479	.	T	A	.	.	MAF_USDA=1.639
NC_035081.1	11242521	.	T	G	.	.	MAF_INRAE=22.785;MAF_USDA=16.471
NC_035081.1	11242616	.	T	C	.	.	MAF_USDA=17.213
NC_035081.1	11242679	.	G	A	.	.	MAF_INRAE=18.987;MAF_USDA=11.765
NC_035081.1	11242693	.	A	T	.	.	MAF_INRAE=18.987;MAF_USDA=11.176
NC_035081.1	11242743	.	C	A	.	.	MAF_INRAE=3.165
NC_035081.1	11242777	.	G	A	.	.	MAF_USDA=9.016
NC_035081.1	11242903	.	A	G	.	.	MAF_USDA=2.459
NC_035081.1	11242932	.	C	T	.	.	MAF_USDA=4.167
NC_035081.1	11242944	.	C	T	.	.	MAF_INRAE=33.544;MAF_USDA=14.118
NC_035081.1	11242957	.	T	A	.	.	MAF_USDA=7.647
NC_035081.1	11242997	.	C	T	.	.	MAF_INRAE=5.063;MAF_USDA=2.941
NC_035081.1	11243018	.	T	A	.	.	MAF_USDA=1.639
NC_035081.1	11243023	.	T	A	.	.	MAF_INRAE=24.051;MAF_USDA=32.353
NC_035081.1	11243024	.	T	A	.	.	MAF_INRAE=27.5
NC_035081.1	11243030	.	T	C	.	.	MAF_INRAE=18.354;MAF_USDA=41.667
NC_035081.1	11243031	.	G	T	.	.	MAF_USDA=1.639
NC_035081.1	11243032	.	T	G	.	.	MAF_USDA=1.639
NC_035081.1	11243050	.	T	C	.	.	MAF_INRAE=42.405;MAF_USDA=44.706
NC_035081.1	11243065	.	C	G	.	.	MAF_USDA=2.353
NC_035081.1	11243075	.	G	T	.	.	MAF_INRAE=16.456;MAF_USDA=12.353
NC_035081.1	11243122	.	C	A	.	.	MAF_INRAE=34.177;MAF_USDA=13.529
NC_035081.1	11243132	.	A	T	.	.	MAF_INRAE=24.051;MAF_USDA=13.529
NC_035081.1	11243148	.	G	A	.	.	MAF_USDA=1.639
NC_035081.1	11243151	.	C	T	.	.	MAF_USDA=1.639
NC_035081.1	11243156	.	A	C	.	.	MAF_USDA=7.647
NC_035081.1	11243257	.	A	G	.	.	MAF_USDA=1.639
NC_035081.1	11243356	.	T	C	.	.	MAF_INRAE=42.405;MAF_USDA=48.824
NC_035081.1	11243366	.	C	T	.	.	MAF_INRAE=5.063;MAF_USDA=2.459
NC_035081.1	11243378	.	A	G	.	.	MAF_USDA=2.353
NC_035081.1	11243422	.	G	T	.	.	MAF_USDA=2.459
NC_035081.1	11243568	.	C	A	.	.	MAF_INRAE=18.354;MAF_USDA=20.588
NC_035081.1	11243573	.	T	C	.	.	MAF_INRAE=23.418;MAF_USDA=9.412
NC_035081.1	11243589	.	G	A	.	.	MAF_USDA=10.0
NC_035081.1	11243599	.	T	C	.	.	MAF_INRAE=5.063;MAF_USDA=2.941
NC_035081.1	11243602	.	A	C	.	.	MAF_INRAE=37.5;MAF_USDA=31.765
NC_035081.1	11243685	.	G	C	.	.	MAF_USDA=10.588
NC_035081.1	11243802	.	G	A	.	.	MAF_USDA=1.639
NC_035081.1	11244113	.	C	A	.	.	MAF_INRAE=36.842;MAF_USDA=36.31
NC_035081.1	11244204	.	A	G	.	.	MAF_INRAE=10.526;MAF_USDA=45.882
NC_035081.1	11244265	.	G	A	.	.	MAF_INRAE=2.632
NC_035081.1	11244369	.	G	T	.	.	MAF_USDA=5.738
NC_035081.1	11244372	.	G	C	.	.	MAF_USDA=4.118
NC_035081.1	11244433	.	A	G	.	.	MAF_USDA=1.639
NC_035081.1	11244577	.	T	C	.	.	MAF_INRAE=42.405;MAF_USDA=26.471
NC_035081.1	11244595	.	G	T	.	.	MAF_INRAE=23.418;MAF_USDA=45.882
NC_035081.1	11244654	.	A	C	.	.	MAF_INRAE=42.405;MAF_USDA=45.882
NC_035081.1	11244802	.	T	G	.	.	MAF_INRAE=5.063;MAF_USDA=3.529
NC_035081.1	11244868	.	A	T	.	.	MAF_INRAE=1.667;MAF_USDA=4.918
NC_035081.1	11244907	.	G	T	.	.	MAF_USDA=1.639
NC_035081.1	11244962	.	T	C	.	.	MAF_INRAE=3.165
NC_035081.1	11245035	.	G	T	.	.	MAF_INRAE=42.405;MAF_USDA=28.235
NC_035081.1	11245085	.	G	T	.	.	MAF_USDA=1.639
NC_035081.1	11245115	.	C	A	.	.	MAF_INRAE=42.405;MAF_USDA=27.059
NC_035081.1	11245130	.	A	G	.	.	MAF_INRAE=42.405;MAF_USDA=47.647
NC_035081.1	11245172	.	T	C	.	.	MAF_USDA=1.639
NC_035081.1	11245173	.	C	A	.	.	MAF_USDA=1.639
NC_035081.1	11245196	.	C	T	.	.	MAF_USDA=4.118
NC_035081.1	11245221	.	G	A	.	.	MAF_USDA=17.647
NC_035081.1	11245260	.	A	C	.	.	MAF_USDA=4.098
NC_035081.1	11245310	.	C	T	.	.	MAF_USDA=1.765
NC_035081.1	11245337	.	C	T	.	.	MAF_USDA=5.882
NC_035081.1	11245367	.	C	T	.	.	MAF_USDA=3.279
NC_035081.1	11245373	.	C	T	.	.	MAF_USDA=6.557
NC_035081.1	11245430	.	A	G	.	.	MAF_INRAE=42.405;MAF_USDA=49.405
NC_035081.1	11245520	.	C	T	.	.	MAF_USDA=1.639
NC_035081.1	11245521	.	T	C	.	.	MAF_INRAE=5.263;MAF_USDA=11.765
NC_035081.1	11245690	.	A	T	.	.	MAF_USDA=1.695
NC_035081.1	11245692	.	A	G	.	.	MAF_USDA=4.167
NC_035081.1	11245706	.	G	T	.	.	MAF_USDA=9.639
NC_035081.1	11245730	.	T	A	.	.	MAF_USDA=1.695
NC_035081.1	11245731	.	T	A	.	.	MAF_USDA=45.181
NC_035081.1	11245732	.	T	A	.	.	MAF_USDA=13.855
NC_035081.1	11245733	.	A	T	.	.	MAF_USDA=4.167
NC_035081.1	11245747	.	A	C	.	.	MAF_USDA=12.195
NC_035081.1	11245788	.	T	C	.	.	MAF_USDA=18.75
NC_035081.1	11246361	.	A	G	.	.	MAF_USDA=42.771
NC_035081.1	11246421	.	C	T	.	.	MAF_USDA=4.167
NC_035081.1	11246462	.	G	A	.	.	MAF_USDA=14.754
NC_035081.1	11246464	.	T	C	.	.	MAF_USDA=9.836
NC_035081.1	11246487	.	C	G	.	.	MAF_USDA=1.639
NC_035081.1	11246513	.	T	C	.	.	MAF_USDA=7.647
NC_035081.1	11246548	.	C	A	.	.	MAF_INRAE=26.316;MAF_USDA=27.059
NC_035081.1	11246647	.	G	A	.	.	MAF_USDA=7.647
NC_035081.1	11246734	.	G	T	.	.	MAF_INRAE=1.667
NC_035081.1	11246795	.	C	T	.	.	MAF_INRAE=1.667
NC_035081.1	11246922	.	A	C	.	.	MAF_USDA=4.098
NC_035081.1	11246934	.	C	A	.	.	MAF_USDA=1.639
NC_035081.1	11246941	.	G	A	.	.	MAF_USDA=9.412
NC_035081.1	11247123	.	G	C	.	.	MAF_INRAE=17.722;MAF_USDA=38.824
NC_035081.1	11247152	.	A	T	.	.	MAF_INRAE=5.263;MAF_USDA=11.765
NC_035081.1	11247250	.	A	G	.	.	MAF_INRAE=42.405;MAF_USDA=29.412
NC_035081.1	11247267	.	A	C	.	.	MAF_INRAE=5.063;MAF_USDA=4.118
NC_035081.1	11247544	.	C	G	.	.	MAF_USDA=5.738
NC_035081.1	11247568	.	C	G	.	.	MAF_INRAE=24.051;MAF_USDA=14.706
NC_035081.1	11247710	.	T	A	.	.	MAF_INRAE=42.405;MAF_USDA=40.0
NC_035081.1	11247718	.	A	T	.	.	MAF_INRAE=42.405;MAF_USDA=34.118
NC_035081.1	11247721	.	G	T	.	.	MAF_INRAE=27.5;MAF_USDA=34.118
NC_035081.1	11247762	.	A	G	.	.	MAF_INRAE=43.333;MAF_USDA=4.118
NC_035081.1	11247771	.	T	A	.	.	MAF_INRAE=17.722
NC_035081.1	11247779	.	G	T	.	.	MAF_USDA=4.918
NC_035081.1	11247781	.	C	T	.	.	MAF_USDA=3.279
NC_035081.1	11247798	.	T	C	.	.	MAF_USDA=9.016
NC_035081.1	11247803	.	A	G	.	.	MAF_USDA=17.213
NC_035081.1	11247804	.	C	T	.	.	MAF_USDA=3.279
NC_035081.1	11247805	.	A	T	.	.	MAF_USDA=2.459
NC_035081.1	11247823	.	A	G	.	.	MAF_USDA=1.639
NC_035081.1	11247826	.	T	G	.	.	MAF_USDA=7.059
NC_035081.1	11247829	.	C	A	.	.	MAF_INRAE=10.526;MAF_USDA=34.118
NC_035081.1	11247845	.	G	T	.	.	MAF_USDA=8.824
NC_035081.1	11247849	.	T	C	.	.	MAF_USDA=32.941
NC_035081.1	11247850	.	G	A	.	.	MAF_USDA=37.059
NC_035081.1	11247852	.	C	A	.	.	MAF_USDA=8.235
NC_035081.1	11247854	.	C	T	.	.	MAF_USDA=11.765
NC_035081.1	11247860	.	C	A	.	.	MAF_USDA=38.824
NC_035081.1	11247865	.	A	G	.	.	MAF_USDA=41.765
NC_035081.1	11247871	.	T	C	.	.	MAF_USDA=38.095
NC_035081.1	11247888	.	A	C	.	.	MAF_USDA=4.098
NC_035081.1	11247893	.	T	A	.	.	MAF_INRAE=2.632;MAF_USDA=25.0
NC_035081.1	11247894	.	A	C	.	.	MAF_USDA=40.588
NC_035081.1	11247901	.	G	T	.	.	MAF_USDA=41.667
NC_035081.1	11247915	.	G	C	.	.	MAF_USDA=18.235
NC_035081.1	11247918	.	T	C	.	.	MAF_USDA=41.176
NC_035081.1	11247922	.	T	A	.	.	MAF_USDA=40.588
NC_035081.1	11247975	.	G	T	.	.	MAF_INRAE=26.316;MAF_USDA=44.262
NC_035081.1	11248100	.	A	C	.	.	MAF_USDA=7.377
NC_035081.1	11248141	.	A	C	.	.	MAF_INRAE=17.722;MAF_USDA=45.294
NC_035081.1	11248165	.	G	A	.	.	MAF_USDA=7.647
NC_035081.1	11248497	.	C	T	.	.	MAF_USDA=1.639
NC_035081.1	11248527	.	A	G	.	.	MAF_USDA=2.459
NC_035081.1	11248551	.	G	T	.	.	MAF_USDA=2.459
NC_035081.1	11248684	.	T	G	.	.	MAF_INRAE=18.354;MAF_USDA=39.412
NC_035081.1	11248838	.	T	A	.	.	MAF_USDA=7.059
NC_035081.1	11248904	.	C	T	.	.	MAF_INRAE=18.987;MAF_USDA=8.824
NC_035081.1	11248974	.	C	T	.	.	MAF_INRAE=18.354;MAF_USDA=28.235
NC_035081.1	11249000	.	G	A	.	.	MAF_INRAE=37.342;MAF_USDA=28.824
NC_035081.1	11249005	.	T	A	.	.	MAF_INRAE=18.354;MAF_USDA=33.529
NC_035081.1	11249008	.	T	A	.	.	MAF_INRAE=15.833;MAF_USDA=20.588
NC_035081.1	11249029	.	C	T	.	.	MAF_USDA=22.353
NC_035081.1	11249190	.	G	A	.	.	MAF_USDA=1.639
NC_035081.1	11249250	.	G	C	.	.	MAF_USDA=4.918
NC_035081.1	11249252	.	T	C	.	.	MAF_INRAE=5.696;MAF_USDA=5.882
NC_035081.1	11249262	.	A	G	.	.	MAF_USDA=12.295
NC_035081.1	11249304	.	T	C	.	.	MAF_USDA=3.279
NC_035081.1	11249460	.	T	A	.	.	MAF_USDA=1.639
NC_035081.1	11249461	.	T	A	.	.	MAF_INRAE=37.975;MAF_USDA=35.294
NC_035081.1	11249462	.	T	A	.	.	MAF_INRAE=25.0;MAF_USDA=35.294
NC_035081.1	11249469	.	C	A	.	.	MAF_INRAE=5.263
NC_035081.1	11249496	.	T	C	.	.	MAF_USDA=2.459
NC_035081.1	11249575	.	G	T	.	.	MAF_INRAE=18.354;MAF_USDA=43.529
NC_035081.1	11249792	.	T	A	.	.	MAF_USDA=2.459
NC_035081.1	11249803	.	C	A	.	.	MAF_USDA=4.918
NC_035081.1	11249841	.	G	C	.	.	MAF_INRAE=18.987;MAF_USDA=40.0
NC_035081.1	11249919	.	G	T	.	.	MAF_USDA=3.279
NC_035081.1	11249952	.	T	C	.	.	MAF_INRAE=18.354;MAF_USDA=15.882
NC_035081.1	11250041	.	C	A	.	.	MAF_USDA=18.235
NC_035081.1	11250063	.	C	A	.	.	MAF_INRAE=3.165;MAF_USDA=1.639
NC_035081.1	11250071	.	T	C	.	.	MAF_INRAE=38.608;MAF_USDA=26.471
NC_035081.1	11250105	.	T	A	.	.	MAF_USDA=1.639
NC_035081.1	11250161	.	C	A	.	.	MAF_INRAE=5.263;MAF_USDA=19.412
NC_035081.1	11250205	.	C	G	.	.	MAF_INRAE=11.392
NC_035081.1	11250262	.	T	G	.	.	MAF_USDA=2.459
NC_035081.1	11250371	.	C	A	.	.	MAF_USDA=3.279
NC_035081.1	11250552	.	C	T	.	.	MAF_INRAE=7.595;MAF_USDA=5.738
NC_035081.1	11250561	.	C	T	.	.	MAF_USDA=1.639
NC_035081.1	11250578	.	G	T	.	.	MAF_INRAE=7.595;MAF_USDA=2.941
NC_035081.1	11250596	.	T	C	.	.	MAF_USDA=1.639
NC_035081.1	11250657	.	A	C	.	.	MAF_INRAE=6.329;MAF_USDA=2.941
NC_035081.1	11250675	.	T	C	.	.	MAF_USDA=1.639
NC_035081.1	11250833	.	T	C	.	.	MAF_INRAE=17.089;MAF_USDA=10.588
NC_035081.1	11250836	.	C	A	.	.	MAF_USDA=1.639
NC_035081.1	11250837	.	C	A	.	.	MAF_USDA=1.639
NC_035081.1	11250898	.	C	A	.	.	MAF_USDA=2.459
NC_035081.1	11251071	.	C	A	.	.	MAF_USDA=1.639
NC_035081.1	11251083	.	G	A	.	.	MAF_USDA=15.294
NC_035081.1	11251185	.	G	A	.	.	MAF_INRAE=2.5;MAF_USDA=8.824
NC_035081.1	11251228	.	G	T	.	.	MAF_INRAE=2.5;MAF_USDA=8.824
NC_035081.1	11251303	.	G	A	.	.	MAF_INRAE=6.329;MAF_USDA=7.059
NC_035081.1	11251589	.	C	A	.	.	MAF_INRAE=18.987;MAF_USDA=22.941
NC_035081.1	11251648	.	G	A	.	.	MAF_INRAE=19.62;MAF_USDA=32.353
NC_035081.1	11251710	.	A	C	.	.	MAF_USDA=2.459
NC_035081.1	11251715	.	C	T	.	.	MAF_USDA=1.639
NC_035081.1	11251783	.	T	C	.	.	MAF_USDA=3.279
NC_035081.1	11251813	.	C	T	.	.	MAF_USDA=2.459
NC_035081.1	11251850	.	C	A	.	.	MAF_USDA=7.647
NC_035081.1	11252007	.	C	T	.	.	MAF_USDA=1.639
NC_035081.1	11252122	.	C	T	.	.	MAF_USDA=1.639
NC_035081.1	11252307	.	C	T	.	.	MAF_USDA=1.639
NC_035081.1	11252532	.	C	T	.	.	MAF_USDA=1.639
NC_035081.1	11252771	.	G	T	.	.	MAF_INRAE=19.62;MAF_USDA=31.765
NC_035081.1	11252830	.	A	G	.	.	MAF_USDA=1.639
NC_035081.1	11252889	.	T	G	.	.	MAF_USDA=4.098
NC_035081.1	11252964	.	C	A	.	.	MAF_USDA=1.639
NC_035081.1	11252989	.	G	A	.	.	MAF_INRAE=5.063;MAF_USDA=2.459
NC_035081.1	11253033	.	T	G	.	.	MAF_INRAE=3.165
NC_035081.1	11253112	.	T	A	.	.	MAF_USDA=1.639
NC_035081.1	11253116	.	T	A	.	.	MAF_USDA=1.639
NC_035081.1	11253240	.	C	T	.	.	MAF_INRAE=2.5;MAF_USDA=8.824
NC_035081.1	11253366	.	C	T	.	.	MAF_USDA=5.738
NC_035081.1	11253431	.	A	G	.	.	MAF_USDA=4.098
NC_035081.1	11253478	.	C	T	.	.	MAF_USDA=15.294
NC_035081.1	11253487	.	G	C	.	.	MAF_USDA=1.765
NC_035081.1	11253516	.	G	A	.	.	MAF_USDA=4.098
NC_035081.1	11253540	.	A	C	.	.	MAF_USDA=15.294
NC_035081.1	11253542	.	T	G	.	.	MAF_USDA=14.706
NC_035081.1	11253547	.	C	T	.	.	MAF_USDA=15.294
NC_035081.1	11253559	.	G	A	.	.	MAF_USDA=3.279
NC_035081.1	11253649	.	C	T	.	.	MAF_USDA=4.098
NC_035081.1	11253701	.	C	T	.	.	MAF_INRAE=19.62;MAF_USDA=31.176
NC_035081.1	11253764	.	G	A	.	.	MAF_USDA=1.639
NC_035081.1	11253804	.	C	T	.	.	MAF_INRAE=6.329;MAF_USDA=8.824
NC_035081.1	11253900	.	G	T	.	.	MAF_USDA=4.918
NC_035081.1	11253911	.	T	G	.	.	MAF_INRAE=11.392
NC_035081.1	11253914	.	C	G	.	.	MAF_INRAE=13.333
NC_035081.1	11254056	.	C	T	.	.	MAF_USDA=1.639
NC_035081.1	11254102	.	T	G	.	.	MAF_USDA=1.639
NC_035081.1	11254183	.	C	T	.	.	MAF_USDA=1.639
NC_035081.1	11254188	.	A	G	.	.	MAF_USDA=1.639
NC_035081.1	11254352	.	T	G	.	.	MAF_INRAE=6.329;MAF_USDA=9.412
NC_035081.1	11254357	.	A	T	.	.	MAF_USDA=1.639
NC_035081.1	11254421	.	G	A	.	.	MAF_USDA=2.459
NC_035081.1	11254560	.	G	A	.	.	MAF_USDA=1.639
NC_035081.1	11254951	.	A	C	.	.	MAF_USDA=1.639
NC_035081.1	11254952	.	C	T	.	.	MAF_USDA=1.639
NC_035081.1	11254962	.	A	G	.	.	MAF_INRAE=22.785;MAF_USDA=45.294
NC_035081.1	11255135	.	A	T	.	.	MAF_USDA=2.459
NC_035081.1	11255210	.	C	A	.	.	MAF_USDA=2.353
NC_035081.1	11255377	.	G	A	.	.	MAF_INRAE=11.392;MAF_USDA=7.059
NC_035081.1	11255412	.	G	A	.	.	MAF_USDA=1.639
NC_035081.1	11255417	.	G	T	.	.	MAF_USDA=2.459
NC_035081.1	11255455	.	G	A	.	.	MAF_USDA=18.75
NC_035081.1	11255477	.	T	C	.	.	MAF_INRAE=6.329
NC_035081.1	11255659	.	G	A	.	.	MAF_USDA=1.639
NC_035081.1	11255661	.	A	C	.	.	MAF_INRAE=45.57;MAF_USDA=4.706
NC_035081.1	11255735	.	C	T	.	.	MAF_USDA=8.824
NC_035081.1	11255816	.	A	T	.	.	MAF_USDA=5.738
NC_035081.1	11255951	.	T	C	.	.	MAF_USDA=4.098
NC_035081.1	11255953	.	A	G	.	.	MAF_INRAE=27.5;MAF_USDA=5.738
NC_035081.1	11255972	.	T	A	.	.	MAF_INRAE=20.886;MAF_USDA=46.471
NC_035081.1	11255973	.	A	T	.	.	MAF_USDA=1.639
NC_035081.1	11256079	.	T	A	.	.	MAF_USDA=8.824
NC_035081.1	11256088	.	T	C	.	.	MAF_USDA=4.098
NC_035081.1	11256140	.	T	G	.	.	MAF_USDA=2.542
NC_035081.1	11256161	.	T	A	.	.	MAF_INRAE=19.62;MAF_USDA=30.952
NC_035081.1	11256198	.	A	C	.	.	MAF_USDA=4.098
NC_035081.1	11256240	.	C	T	.	.	MAF_USDA=1.639
NC_035081.1	11256258	.	A	G	.	.	MAF_INRAE=45.57;MAF_USDA=4.706
NC_035081.1	11256272	.	C	T	.	.	MAF_USDA=1.639
NC_035081.1	11256296	.	C	T	.	.	MAF_INRAE=45.57;MAF_USDA=4.706
NC_035081.1	11256366	.	C	T	.	.	MAF_INRAE=6.329;MAF_USDA=2.941
NC_035081.1	11256435	.	G	A	.	.	MAF_USDA=3.279
NC_035081.1	11256438	.	T	C	.	.	MAF_INRAE=30.0;MAF_USDA=4.706
NC_035081.1	11256716	.	G	T	.	.	MAF_USDA=2.459
NC_035081.1	11256717	.	G	T	.	.	MAF_USDA=2.459
NC_035081.1	11256718	.	T	A	.	.	MAF_USDA=2.459
NC_035081.1	11256858	.	G	T	.	.	MAF_INRAE=45.57;MAF_USDA=5.294
NC_035081.1	11257204	.	G	T	.	.	MAF_USDA=1.639
NC_035081.1	11257342	.	A	T	.	.	MAF_USDA=9.016
NC_035081.1	11257350	.	T	A	.	.	MAF_USDA=1.639
NC_035081.1	11257405	.	G	T	.	.	MAF_USDA=2.459
NC_035081.1	11257406	.	G	T	.	.	MAF_USDA=2.459
NC_035081.1	11257413	.	T	G	.	.	MAF_INRAE=25.949;MAF_USDA=45.294
NC_035081.1	11257546	.	A	C	.	.	MAF_INRAE=5.833
NC_035081.1	11257559	.	T	A	.	.	MAF_USDA=2.459
NC_035081.1	11257602	.	C	T	.	.	MAF_INRAE=17.722;MAF_USDA=11.31
NC_035081.1	11257604	.	T	A	.	.	MAF_USDA=1.667
NC_035081.1	11257613	.	T	G	.	.	MAF_USDA=1.667
NC_035081.1	11257689	.	T	G	.	.	MAF_USDA=1.639
NC_035081.1	11257823	.	G	A	.	.	MAF_USDA=4.098
NC_035081.1	11257845	.	G	C	.	.	MAF_USDA=1.639
NC_035081.1	11257958	.	C	T	.	.	MAF_USDA=1.639
NC_035081.1	11258228	.	G	T	.	.	MAF_USDA=8.197
NC_035081.1	11258236	.	G	A	.	.	MAF_USDA=3.279
NC_035081.1	11258330	.	C	A	.	.	MAF_INRAE=8.228;MAF_USDA=18.235
NC_035081.1	11258345	.	C	A	.	.	MAF_USDA=1.639
NC_035081.1	11258374	.	C	A	.	.	MAF_USDA=27.049
NC_035081.1	11258440	.	C	T	.	.	MAF_USDA=11.176
NC_035081.1	11258442	.	C	T	.	.	MAF_INRAE=18.987;MAF_USDA=22.353
NC_035081.1	11258449	.	T	C	.	.	MAF_INRAE=17.722;MAF_USDA=11.176
NC_035081.1	11258478	.	T	G	.	.	MAF_USDA=1.639
NC_035081.1	11258553	.	T	C	.	.	MAF_INRAE=45.57;MAF_USDA=5.294
NC_035081.1	11258557	.	G	T	.	.	MAF_INRAE=17.722;MAF_USDA=11.176
NC_035081.1	11258618	.	T	C	.	.	MAF_USDA=4.098
NC_035081.1	11258734	.	T	A	.	.	MAF_INRAE=19.62;MAF_USDA=35.294
NC_035081.1	11258790	.	A	T	.	.	MAF_INRAE=26.582;MAF_USDA=45.882
NC_035081.1	11258898	.	C	T	.	.	MAF_USDA=4.918
NC_035081.1	11259003	.	G	A	.	.	MAF_USDA=1.639
NC_035081.1	11259062	.	A	C	.	.	MAF_USDA=1.639
NC_035081.1	11259160	.	G	A	.	.	MAF_USDA=4.098
NC_035081.1	11259319	.	C	T	.	.	MAF_USDA=1.639
NC_035081.1	11259354	.	G	A	.	.	MAF_USDA=1.639
NC_035081.1	11259420	.	T	G	.	.	MAF_USDA=1.639
NC_035081.1	11259487	.	G	A	.	.	MAF_INRAE=6.329;MAF_USDA=4.118
NC_035081.1	11259501	.	G	A	.	.	MAF_INRAE=18.987;MAF_USDA=37.647
NC_035081.1	11259619	.	C	T	.	.	MAF_USDA=1.639
NC_035081.1	11259673	.	A	C	.	.	MAF_INRAE=17.722;MAF_USDA=11.176
NC_035081.1	11259688	.	C	A	.	.	MAF_INRAE=8.861;MAF_USDA=30.588
NC_035081.1	11259739	.	A	C	.	.	MAF_USDA=1.639
NC_035081.1	11259878	.	G	C	.	.	MAF_USDA=6.557
NC_035081.1	11259922	.	C	G	.	.	MAF_INRAE=42.5
NC_035081.1	11259925	.	C	T	.	.	MAF_USDA=1.639
NC_035081.1	11259940	.	T	A	.	.	MAF_INRAE=17.722;MAF_USDA=11.176
NC_035081.1	11260053	.	A	G	.	.	MAF_INRAE=8.861;MAF_USDA=17.059
NC_035081.1	11260092	.	A	T	.	.	MAF_INRAE=43.333
NC_035081.1	11260272	.	G	T	.	.	MAF_INRAE=27.848;MAF_USDA=20.588
NC_035081.1	11260367	.	G	A	.	.	MAF_USDA=3.333
NC_035081.1	11260392	.	T	A	.	.	MAF_INRAE=8.861;MAF_USDA=16.667
NC_035081.1	11260516	.	A	C	.	.	MAF_USDA=32.787
NC_035081.1	11260580	.	A	C	.	.	MAF_INRAE=46.203;MAF_USDA=2.941
NC_035081.1	11260839	.	C	T	.	.	MAF_INRAE=18.987;MAF_USDA=34.118
NC_035081.1	11260869	.	T	A	.	.	MAF_INRAE=17.722;MAF_USDA=11.176
NC_035081.1	11260904	.	G	A	.	.	MAF_INRAE=45.57;MAF_USDA=5.882
NC_035081.1	11260919	.	T	A	.	.	MAF_INRAE=15.0;MAF_USDA=46.429
NC_035081.1	11260931	.	G	A	.	.	MAF_INRAE=45.57;MAF_USDA=5.882
NC_035081.1	11260945	.	G	A	.	.	MAF_USDA=1.639
NC_035081.1	11261040	.	G	T	.	.	MAF_USDA=1.639
NC_035081.1	11261044	.	A	T	.	.	MAF_INRAE=18.987;MAF_USDA=34.118
NC_035081.1	11261090	.	G	A	.	.	MAF_USDA=1.639
NC_035081.1	11261143	.	A	T	.	.	MAF_INRAE=18.987;MAF_USDA=45.294
NC_035081.1	11261168	.	T	C	.	.	MAF_INRAE=18.987;MAF_USDA=47.647
NC_035081.1	11261178	.	C	G	.	.	MAF_INRAE=2.5;MAF_USDA=8.824
NC_035081.1	11261211	.	T	A	.	.	MAF_USDA=2.459
NC_035081.1	11261214	.	T	A	.	.	MAF_USDA=2.5
NC_035081.1	11261318	.	A	G	.	.	MAF_INRAE=18.354;MAF_USDA=41.667
NC_035081.1	11261437	.	T	A	.	.	MAF_INRAE=36.076;MAF_USDA=25.0
NC_035081.1	11261438	.	A	T	.	.	MAF_INRAE=17.722;MAF_USDA=14.583
NC_035081.1	11261484	.	A	C	.	.	MAF_INRAE=46.203;MAF_USDA=5.294
NC_035081.1	11261540	.	G	A	.	.	MAF_INRAE=27.848;MAF_USDA=19.412
NC_035081.1	11261605	.	G	A	.	.	MAF_USDA=17.213
NC_035081.1	11261872	.	C	A	.	.	MAF_USDA=14.118
NC_035081.1	11261895	.	C	A	.	.	MAF_INRAE=19.62;MAF_USDA=46.471
NC_035081.1	11261982	.	T	A	.	.	MAF_USDA=1.639
NC_035081.1	11261988	.	A	G	.	.	MAF_INRAE=8.861;MAF_USDA=17.059
NC_035081.1	11262065	.	C	T	.	.	MAF_USDA=1.639
NC_035081.1	11262129	.	C	T	.	.	MAF_INRAE=2.5;MAF_USDA=8.824
NC_035081.1	11262217	.	C	G	.	.	MAF_INRAE=18.987;MAF_USDA=47.059
NC_035081.1	11262252	.	G	A	.	.	MAF_INRAE=8.861;MAF_USDA=15.882
NC_035081.1	11262258	.	G	A	.	.	MAF_INRAE=18.987;MAF_USDA=50.0
NC_035081.1	11262308	.	C	A	.	.	MAF_INRAE=18.987;MAF_USDA=35.294
NC_035081.1	11262380	.	T	C	.	.	MAF_INRAE=18.987;MAF_USDA=49.412
NC_035081.1	11262397	.	G	A	.	.	MAF_INRAE=8.228;MAF_USDA=13.529
NC_035081.1	11262433	.	C	A	.	.	MAF_INRAE=6.329;MAF_USDA=2.941
NC_035081.1	11262434	.	C	T	.	.	MAF_USDA=1.639
NC_035081.1	11262712	.	A	C	.	.	MAF_USDA=12.651
NC_035081.1	11262836	.	G	A	.	.	MAF_USDA=2.5
NC_035081.1	11262867	.	G	C	.	.	MAF_USDA=1.639
NC_035081.1	11262882	.	T	G	.	.	MAF_USDA=1.639
NC_035081.1	11262980	.	G	T	.	.	MAF_INRAE=36.842;MAF_USDA=40.0
NC_035081.1	11262990	.	C	A	.	.	MAF_USDA=7.647
NC_035081.1	11263011	.	C	G	.	.	MAF_INRAE=5.263
NC_035081.1	11263055	.	C	A	.	.	MAF_USDA=3.333
NC_035081.1	11263089	.	G	A	.	.	MAF_USDA=1.667
NC_035081.1	11263165	.	C	A	.	.	MAF_USDA=3.529
NC_035081.1	11263166	.	T	G	.	.	MAF_USDA=5.738
NC_035081.1	11263215	.	G	A	.	.	MAF_USDA=1.639
NC_035081.1	11263340	.	T	G	.	.	MAF_USDA=14.583
NC_035081.1	11263342	.	G	A	.	.	MAF_USDA=14.583
NC_035081.1	11263359	.	G	A	.	.	MAF_USDA=47.59
NC_035081.1	11263371	.	G	A	.	.	MAF_USDA=2.542
NC_035081.1	11263391	.	G	T	.	.	MAF_USDA=1.667
NC_035081.1	11263437	.	C	T	.	.	MAF_USDA=1.639
NC_035081.1	11263532	.	T	C	.	.	MAF_INRAE=15.789;MAF_USDA=14.706
NC_035081.1	11263561	.	T	G	.	.	MAF_INRAE=31.579;MAF_USDA=48.214
NC_035081.1	11263602	.	A	C	.	.	MAF_INRAE=5.263;MAF_USDA=3.571
NC_035081.1	11263603	.	G	T	.	.	MAF_USDA=3.571
NC_035081.1	11263609	.	T	C	.	.	MAF_INRAE=15.789;MAF_USDA=16.667
NC_035081.1	11263638	.	A	G	.	.	MAF_USDA=10.588
NC_035081.1	11263679	.	C	G	.	.	MAF_USDA=22.917
NC_035081.1	11263769	.	C	T	.	.	MAF_USDA=2.353
NC_035081.1	11263880	.	G	C	.	.	MAF_USDA=1.639
NC_035081.1	11263954	.	T	G	.	.	MAF_INRAE=3.165
NC_035081.1	11264245	.	T	C	.	.	MAF_USDA=3.333
NC_035081.1	11264285	.	C	T	.	.	MAF_USDA=1.639
NC_035081.1	11264287	.	C	T	.	.	MAF_USDA=1.639
NC_035081.1	11264427	.	T	A	.	.	MAF_USDA=2.083
NC_035081.1	11264510	.	A	G	.	.	MAF_USDA=1.639
NC_035081.1	11264586	.	T	G	.	.	MAF_USDA=3.279
NC_035081.1	11264590	.	G	A	.	.	MAF_USDA=7.377
NC_035081.1	11264614	.	G	C	.	.	MAF_USDA=1.639
NC_035081.1	11264624	.	G	C	.	.	MAF_INRAE=28.481;MAF_USDA=26.471
NC_035081.1	11264631	.	G	T	.	.	MAF_USDA=2.459
NC_035081.1	11264668	.	T	C	.	.	MAF_INRAE=18.987;MAF_USDA=48.824
NC_035081.1	11264681	.	G	C	.	.	MAF_INRAE=8.861;MAF_USDA=16.471
NC_035081.1	11264682	.	C	G	.	.	MAF_USDA=1.639
NC_035081.1	11264685	.	T	G	.	.	MAF_INRAE=15.0;MAF_USDA=44.118
NC_035081.1	11264734	.	T	G	.	.	MAF_USDA=3.279
NC_035081.1	11264811	.	T	C	.	.	MAF_USDA=5.738
NC_035081.1	11264840	.	G	A	.	.	MAF_USDA=2.459
NC_035081.1	11264841	.	G	T	.	.	MAF_USDA=1.639
NC_035081.1	11264978	.	G	T	.	.	MAF_USDA=2.459
NC_035081.1	11265001	.	C	T	.	.	MAF_INRAE=18.987;MAF_USDA=41.765
NC_035081.1	11265071	.	G	A	.	.	MAF_USDA=1.639
NC_035081.1	11265073	.	G	A	.	.	MAF_USDA=3.279
NC_035081.1	11265111	.	C	T	.	.	MAF_USDA=4.098
NC_035081.1	11265204	.	G	A	.	.	MAF_USDA=1.639
NC_035081.1	11265237	.	G	A	.	.	MAF_USDA=17.213
NC_035081.1	11265254	.	C	T	.	.	MAF_USDA=13.115
NC_035081.1	11265305	.	A	G	.	.	MAF_INRAE=8.861;MAF_USDA=17.059
NC_035081.1	11265309	.	G	A	.	.	MAF_USDA=14.754
NC_035081.1	11265571	.	G	C	.	.	MAF_INRAE=18.354;MAF_USDA=34.118
NC_035081.1	11265729	.	A	T	.	.	MAF_USDA=1.639
NC_035081.1	11265731	.	G	A	.	.	MAF_USDA=19.672
NC_035081.1	11265733	.	C	A	.	.	MAF_USDA=3.279
NC_035081.1	11265905	.	C	T	.	.	MAF_INRAE=17.722;MAF_USDA=11.176
NC_035081.1	11265954	.	G	T	.	.	MAF_INRAE=46.203;MAF_USDA=7.647
NC_035081.1	11265987	.	C	T	.	.	MAF_USDA=1.639
NC_035081.1	11266045	.	T	A	.	.	MAF_USDA=1.639
NC_035081.1	11266066	.	G	T	.	.	MAF_INRAE=17.722;MAF_USDA=12.941
NC_035081.1	11266067	.	T	G	.	.	MAF_INRAE=3.333;MAF_USDA=7.647
NC_035081.1	11266117	.	A	C	.	.	MAF_INRAE=5.263;MAF_USDA=6.471
NC_035081.1	11266159	.	C	G	.	.	MAF_USDA=18.75
NC_035081.1	11266160	.	C	G	.	.	MAF_USDA=18.75
NC_035081.1	11266607	.	T	C	.	.	MAF_INRAE=5.263;MAF_USDA=10.588
NC_035081.1	11266608	.	G	A	.	.	MAF_USDA=7.377
NC_035081.1	11266610	.	G	A	.	.	MAF_USDA=42.353
NC_035081.1	11266640	.	T	C	.	.	MAF_INRAE=5.263;MAF_USDA=19.412
NC_035081.1	11266671	.	G	C	.	.	MAF_USDA=16.471
NC_035081.1	11266681	.	T	G	.	.	MAF_USDA=1.639
NC_035081.1	11266701	.	A	G	.	.	MAF_USDA=28.824
NC_035081.1	11266711	.	A	C	.	.	MAF_INRAE=5.263;MAF_USDA=33.529
NC_035081.1	11266718	.	G	A	.	.	MAF_USDA=1.639
NC_035081.1	11266727	.	T	C	.	.	MAF_USDA=6.471
NC_035081.1	11266806	.	A	C	.	.	MAF_USDA=24.706
NC_035081.1	11266905	.	C	G	.	.	MAF_INRAE=43.671;MAF_USDA=36.471
NC_035081.1	11266911	.	G	A	.	.	MAF_INRAE=18.987;MAF_USDA=31.765
NC_035081.1	11266938	.	T	C	.	.	MAF_USDA=4.098
NC_035081.1	11266950	.	C	T	.	.	MAF_INRAE=19.62;MAF_USDA=50.0
NC_035081.1	11266954	.	T	A	.	.	MAF_INRAE=15.833;MAF_USDA=50.0
NC_035081.1	11267138	.	G	A	.	.	MAF_INRAE=19.62;MAF_USDA=48.235
NC_035081.1	11267379	.	A	C	.	.	MAF_USDA=2.459
NC_035081.1	11267493	.	T	C	.	.	MAF_INRAE=29.114;MAF_USDA=31.176
NC_035081.1	11267496	.	T	A	.	.	MAF_INRAE=27.5;MAF_USDA=42.941
NC_035081.1	11267548	.	G	A	.	.	MAF_USDA=2.353
NC_035081.1	11267597	.	G	A	.	.	MAF_INRAE=11.392;MAF_USDA=12.941
NC_035081.1	11267681	.	T	A	.	.	MAF_INRAE=12.658;MAF_USDA=4.918
NC_035081.1	11267703	.	A	C	.	.	MAF_INRAE=5.263;MAF_USDA=9.412
NC_035081.1	11267818	.	G	C	.	.	MAF_USDA=4.098
NC_035081.1	11267858	.	G	C	.	.	MAF_INRAE=5.263
NC_035081.1	11267954	.	C	A	.	.	MAF_INRAE=27.848;MAF_USDA=12.353
NC_035081.1	11268211	.	A	G	.	.	MAF_INRAE=10.759
NC_035081.1	11268216	.	A	G	.	.	MAF_INRAE=5.263
NC_035081.1	11268235	.	G	A	.	.	MAF_USDA=5.882
NC_035081.1	11268242	.	G	A	.	.	MAF_USDA=7.059
NC_035081.1	11268254	.	G	T	.	.	MAF_USDA=8.197
NC_035081.1	11268255	.	T	C	.	.	MAF_USDA=6.557
NC_035081.1	11268263	.	G	A	.	.	MAF_USDA=3.279
NC_035081.1	11268268	.	G	A	.	.	MAF_USDA=5.833
NC_035081.1	11268280	.	G	T	.	.	MAF_USDA=2.5
NC_035081.1	11268289	.	G	A	.	.	MAF_USDA=1.667
NC_035081.1	11268323	.	A	G	.	.	MAF_INRAE=15.823;MAF_USDA=35.714
NC_035081.1	11268341	.	A	G	.	.	MAF_USDA=2.5
NC_035081.1	11268390	.	T	A	.	.	MAF_USDA=4.918
NC_035081.1	11268393	.	A	G	.	.	MAF_USDA=4.167
NC_035081.1	11268398	.	A	G	.	.	MAF_USDA=6.557
NC_035081.1	11268411	.	T	C	.	.	MAF_USDA=2.459
NC_035081.1	11268412	.	A	T	.	.	MAF_USDA=8.197
NC_035081.1	11268415	.	G	A	.	.	MAF_USDA=2.459
NC_035081.1	11268416	.	T	A	.	.	MAF_USDA=2.459
NC_035081.1	11268419	.	A	G	.	.	MAF_USDA=7.377
NC_035081.1	11268437	.	T	C	.	.	MAF_USDA=17.059
NC_035081.1	11268441	.	G	A	.	.	MAF_USDA=2.459
NC_035081.1	11268442	.	T	A	.	.	MAF_USDA=2.459
NC_035081.1	11268443	.	A	G	.	.	MAF_USDA=31.176
NC_035081.1	11268445	.	G	A	.	.	MAF_USDA=21.176
NC_035081.1	11268463	.	C	T	.	.	MAF_USDA=4.918
NC_035081.1	11268467	.	G	A	.	.	MAF_USDA=4.918
NC_035081.1	11268468	.	T	A	.	.	MAF_USDA=4.098
NC_035081.1	11268505	.	G	T	.	.	MAF_USDA=1.639
NC_035081.1	11268518	.	T	G	.	.	MAF_INRAE=17.722;MAF_USDA=16.471
NC_035081.1	11268553	.	C	A	.	.	MAF_INRAE=43.333
NC_035081.1	11268729	.	T	C	.	.	MAF_USDA=4.098
NC_035081.1	11268770	.	C	T	.	.	MAF_USDA=2.459
NC_035081.1	11268772	.	T	C	.	.	MAF_USDA=2.459
NC_035081.1	11268773	.	C	T	.	.	MAF_USDA=2.459
NC_035081.1	11268774	.	A	G	.	.	MAF_USDA=2.459
NC_035081.1	11268775	.	C	T	.	.	MAF_USDA=2.459
NC_035081.1	11268798	.	G	T	.	.	MAF_USDA=4.098
NC_035081.1	11268803	.	C	G	.	.	MAF_USDA=2.459
NC_035081.1	11268804	.	A	C	.	.	MAF_USDA=2.459
NC_035081.1	11268805	.	A	G	.	.	MAF_USDA=2.459
NC_035081.1	11268807	.	G	T	.	.	MAF_USDA=2.459
NC_035081.1	11268808	.	T	C	.	.	MAF_USDA=3.279
NC_035081.1	11268856	.	G	T	.	.	MAF_USDA=4.098
NC_035081.1	11269080	.	G	A	.	.	MAF_INRAE=3.165
NC_035081.1	11269110	.	C	T	.	.	MAF_USDA=12.295
NC_035081.1	11269134	.	C	T	.	.	MAF_INRAE=26.316;MAF_USDA=30.0
NC_035081.1	11269156	.	A	C	.	.	MAF_INRAE=1.667
NC_035081.1	11269160	.	A	T	.	.	MAF_INRAE=2.5
NC_035081.1	11269166	.	G	C	.	.	MAF_INRAE=19.62;MAF_USDA=28.824
NC_035081.1	11269180	.	G	A	.	.	MAF_USDA=1.639
NC_035081.1	11269322	.	A	G	.	.	MAF_USDA=4.706
NC_035081.1	11269402	.	T	G	.	.	MAF_INRAE=46.835;MAF_USDA=4.167
NC_035081.1	11269423	.	T	G	.	.	MAF_INRAE=17.722;MAF_USDA=28.824
NC_035081.1	11269424	.	T	G	.	.	MAF_USDA=3.279
NC_035081.1	11269492	.	T	C	.	.	MAF_USDA=1.639
NC_035081.1	11269623	.	A	T	.	.	MAF_INRAE=17.089;MAF_USDA=28.824
NC_035081.1	11269682	.	T	C	.	.	MAF_INRAE=11.392
NC_035081.1	11269683	.	A	G	.	.	MAF_INRAE=13.333
NC_035081.1	11269687	.	C	T	.	.	MAF_USDA=3.279
NC_035081.1	11269702	.	C	T	.	.	MAF_INRAE=31.579;MAF_USDA=5.882
NC_035081.1	11269873	.	G	T	.	.	MAF_USDA=4.098
NC_035081.1	11269885	.	A	C	.	.	MAF_USDA=4.098
NC_035081.1	11269907	.	G	T	.	.	MAF_USDA=2.459
NC_035081.1	11269947	.	G	A	.	.	MAF_INRAE=45.57
NC_035081.1	11269953	.	A	G	.	.	MAF_INRAE=45.57;MAF_USDA=1.639
NC_035081.1	11269955	.	T	C	.	.	MAF_INRAE=41.667;MAF_USDA=1.639
NC_035081.1	11269986	.	T	A	.	.	MAF_USDA=3.279
NC_035081.1	11270026	.	G	A	.	.	MAF_USDA=1.639
NC_035081.1	11270086	.	G	T	.	.	MAF_USDA=1.639
NC_035081.1	11270123	.	C	T	.	.	MAF_USDA=3.529
NC_035081.1	11270160	.	T	G	.	.	MAF_USDA=4.098
NC_035081.1	11270161	.	C	T	.	.	MAF_INRAE=17.089;MAF_USDA=28.824
NC_035081.1	11270284	.	T	A	.	.	MAF_USDA=4.098
NC_035081.1	11270321	.	A	T	.	.	MAF_USDA=4.098
NC_035081.1	11270330	.	A	C	.	.	MAF_INRAE=5.063;MAF_USDA=2.459
NC_035081.1	11270406	.	C	G	.	.	MAF_INRAE=1.667
NC_035081.1	11270412	.	G	T	.	.	MAF_INRAE=17.722;MAF_USDA=17.059
NC_035081.1	11270419	.	T	A	.	.	MAF_USDA=4.918
NC_035081.1	11270420	.	A	C	.	.	MAF_USDA=4.918
NC_035081.1	11270430	.	C	G	.	.	MAF_USDA=4.918
NC_035081.1	11270488	.	A	G	.	.	MAF_USDA=2.459
NC_035081.1	11270523	.	C	A	.	.	MAF_INRAE=17.089;MAF_USDA=34.524
NC_035081.1	11270532	.	C	A	.	.	MAF_USDA=1.667
NC_035081.1	11270559	.	C	A	.	.	MAF_INRAE=44.304
NC_035081.1	11270591	.	G	T	.	.	MAF_USDA=4.098
NC_035081.1	11270741	.	T	C	.	.	MAF_USDA=9.836
NC_035081.1	11270821	.	C	A	.	.	MAF_USDA=2.941
NC_035081.1	11270861	.	T	C	.	.	MAF_USDA=3.279
NC_035081.1	11270947	.	C	T	.	.	MAF_INRAE=1.667;MAF_USDA=25.294
NC_035081.1	11271098	.	T	G	.	.	MAF_USDA=1.639
NC_035081.1	11271117	.	C	T	.	.	MAF_USDA=3.279
NC_035081.1	11271137	.	T	C	.	.	MAF_INRAE=12.5;MAF_USDA=1.176
NC_035081.1	11271160	.	G	A	.	.	MAF_USDA=2.353
NC_035081.1	11271185	.	G	T	.	.	MAF_INRAE=1.667;MAF_USDA=2.459
NC_035081.1	11271250	.	G	A	.	.	MAF_INRAE=18.987;MAF_USDA=30.588
NC_035081.1	11271251	.	A	C	.	.	MAF_USDA=2.459
NC_035081.1	11271361	.	T	C	.	.	MAF_USDA=4.098
NC_035081.1	11271507	.	T	A	.	.	MAF_USDA=1.639
NC_035081.1	11271520	.	A	G	.	.	MAF_USDA=2.459
NC_035081.1	11271521	.	A	T	.	.	MAF_USDA=2.459
NC_035081.1	11271522	.	C	T	.	.	MAF_USDA=2.459
NC_035081.1	11271612	.	T	A	.	.	MAF_USDA=1.639
NC_035081.1	11271640	.	T	C	.	.	MAF_USDA=1.639
NC_035081.1	11271751	.	G	A	.	.	MAF_USDA=4.098
NC_035081.1	11271781	.	C	A	.	.	MAF_INRAE=16.456;MAF_USDA=11.176
NC_035081.1	11273287	.	T	C	.	.	MAF_USDA=4.098
NC_035081.1	11273468	.	G	A	.	.	MAF_USDA=28.235
NC_035081.1	11273501	.	T	G	.	.	MAF_USDA=1.639
NC_035081.1	11273512	.	G	A	.	.	MAF_USDA=4.098
NC_035081.1	11273544	.	T	G	.	.	MAF_INRAE=5.263;MAF_USDA=21.311
NC_035081.1	11273545	.	T	G	.	.	MAF_USDA=6.557
NC_035081.1	11273612	.	T	C	.	.	MAF_USDA=7.377
NC_035081.1	11273618	.	G	A	.	.	MAF_INRAE=43.333;MAF_USDA=3.279
NC_035081.1	11273744	.	A	G	.	.	MAF_USDA=6.557
NC_035081.1	11273817	.	G	T	.	.	MAF_USDA=7.377
NC_035081.1	11273829	.	T	C	.	.	MAF_USDA=7.377
NC_035081.1	11273951	.	G	C	.	.	MAF_USDA=2.459
NC_035081.1	11273977	.	G	T	.	.	MAF_USDA=9.836
NC_035081.1	11274024	.	C	G	.	.	MAF_USDA=4.918
NC_035081.1	11274051	.	A	T	.	.	MAF_USDA=1.639
NC_035081.1	11274100	.	C	T	.	.	MAF_INRAE=1.667;MAF_USDA=26.471
NC_035081.1	11274130	.	G	A	.	.	MAF_USDA=3.279
NC_035081.1	11274199	.	G	A	.	.	MAF_USDA=5.738
NC_035081.1	11274333	.	A	T	.	.	MAF_INRAE=1.667;MAF_USDA=24.706
NC_035081.1	11274351	.	G	T	.	.	MAF_INRAE=23.418;MAF_USDA=41.176
NC_035081.1	11274440	.	G	A	.	.	MAF_USDA=1.639
NC_035081.1	11274473	.	C	G	.	.	MAF_USDA=14.583
NC_035081.1	11274519	.	G	A	.	.	MAF_INRAE=24.051;MAF_USDA=13.529
NC_035081.1	11274655	.	C	T	.	.	MAF_USDA=8.824
NC_035081.1	11274716	.	C	A	.	.	MAF_USDA=1.639
NC_035081.1	11274734	.	A	T	.	.	MAF_INRAE=6.329;MAF_USDA=3.279
NC_035081.1	11274869	.	T	C	.	.	MAF_USDA=1.639
NC_035081.1	11274892	.	G	A	.	.	MAF_INRAE=11.392;MAF_USDA=8.235
NC_035081.1	11274981	.	G	T	.	.	MAF_INRAE=2.532;MAF_USDA=48.81
NC_035081.1	11275069	.	A	C	.	.	MAF_INRAE=18.354;MAF_USDA=11.905
NC_035081.1	11275118	.	G	A	.	.	MAF_INRAE=2.532;MAF_USDA=49.412
NC_035081.1	11275144	.	A	C	.	.	MAF_USDA=14.583
NC_035081.1	11275240	.	C	T	.	.	MAF_INRAE=2.532;MAF_USDA=1.639
NC_035081.1	11275267	.	A	C	.	.	MAF_USDA=48.824
NC_035081.1	11275282	.	C	T	.	.	MAF_USDA=48.824
NC_035081.1	11275285	.	G	A	.	.	MAF_USDA=1.639
NC_035081.1	11275314	.	C	T	.	.	MAF_USDA=2.459
NC_035081.1	11275342	.	A	G	.	.	MAF_USDA=39.583
NC_035081.1	11275344	.	G	A	.	.	MAF_USDA=37.5
NC_035081.1	11275438	.	A	G	.	.	MAF_USDA=33.333
NC_035081.1	11275442	.	C	A	.	.	MAF_USDA=27.083
NC_035081.1	11275507	.	G	T	.	.	MAF_USDA=43.75
NC_035081.1	11275598	.	G	A	.	.	MAF_USDA=4.098
NC_035081.1	11275600	.	A	G	.	.	MAF_USDA=16.393
NC_035081.1	11275613	.	G	A	.	.	MAF_USDA=8.197
NC_035081.1	11275632	.	A	G	.	.	MAF_USDA=15.294
NC_035081.1	11275639	.	A	C	.	.	MAF_USDA=43.75
NC_035081.1	11275641	.	C	G	.	.	MAF_USDA=47.917
NC_035081.1	11275661	.	T	G	.	.	MAF_USDA=42.941
NC_035081.1	11275678	.	C	T	.	.	MAF_INRAE=2.632;MAF_USDA=12.353
NC_035081.1	11275746	.	T	A	.	.	MAF_USDA=3.279
NC_035081.1	11275757	.	G	A	.	.	MAF_INRAE=20.886;MAF_USDA=42.353
NC_035081.1	11275772	.	T	G	.	.	MAF_INRAE=1.667;MAF_USDA=25.882
NC_035081.1	11275805	.	A	T	.	.	MAF_USDA=4.167
NC_035081.1	11275858	.	C	T	.	.	MAF_INRAE=10.526;MAF_USDA=2.459
NC_035081.1	11275863	.	C	A	.	.	MAF_INRAE=47.368;MAF_USDA=39.412
NC_035081.1	11275892	.	A	T	.	.	MAF_INRAE=1.667;MAF_USDA=23.529
NC_035081.1	11275894	.	G	T	.	.	MAF_INRAE=10.0;MAF_USDA=40.0
NC_035081.1	11275901	.	A	C	.	.	MAF_INRAE=11.392
NC_035081.1	11275991	.	A	G	.	.	MAF_INRAE=11.667
NC_035081.1	11275995	.	C	A	.	.	MAF_USDA=7.377
NC_035081.1	11276000	.	T	G	.	.	MAF_INRAE=22.152;MAF_USDA=38.824
NC_035081.1	11276139	.	A	G	.	.	MAF_USDA=2.941
NC_035081.1	11276212	.	G	A	.	.	MAF_USDA=30.357
NC_035081.1	11276242	.	G	A	.	.	MAF_USDA=10.119
NC_035081.1	11276277	.	C	T	.	.	MAF_USDA=6.627
NC_035081.1	11276982	.	A	G	.	.	MAF_USDA=3.279
NC_035081.1	11276989	.	G	T	.	.	MAF_USDA=4.098
NC_035081.1	11278013	.	G	T	.	.	MAF_USDA=43.75
NC_035081.1	11278103	.	T	C	.	.	MAF_USDA=50.0
NC_035081.1	11278221	.	A	G	.	.	MAF_USDA=1.639
NC_035081.1	11278259	.	T	C	.	.	MAF_INRAE=21.519;MAF_USDA=41.667
NC_035081.1	11278281	.	G	A	.	.	MAF_INRAE=29.747;MAF_USDA=13.529
NC_035081.1	11278302	.	A	T	.	.	MAF_USDA=2.459
NC_035081.1	11278330	.	T	C	.	.	MAF_USDA=4.098
NC_035081.1	11278392	.	T	C	.	.	MAF_USDA=3.279
NC_035081.1	11278398	.	G	A	.	.	MAF_USDA=2.459
NC_035081.1	11278525	.	G	A	.	.	MAF_INRAE=22.152;MAF_USDA=41.566
NC_035081.1	11278576	.	T	C	.	.	MAF_INRAE=1.667;MAF_USDA=24.405
NC_035081.1	11278724	.	G	C	.	.	MAF_USDA=11.475
NC_035081.1	11278786	.	G	T	.	.	MAF_INRAE=49.367;MAF_USDA=20.0
NC_035081.1	11278800	.	T	G	.	.	MAF_INRAE=20.253;MAF_USDA=41.176
NC_035081.1	11278822	.	C	A	.	.	MAF_INRAE=5.263;MAF_USDA=12.941
NC_035081.1	11278835	.	T	G	.	.	MAF_USDA=3.279
NC_035081.1	11278867	.	C	T	.	.	MAF_USDA=1.639
NC_035081.1	11278876	.	C	A	.	.	MAF_INRAE=13.333;MAF_USDA=1.176
NC_035081.1	11278908	.	T	C	.	.	MAF_USDA=4.098
NC_035081.1	11278948	.	A	G	.	.	MAF_USDA=1.639
NC_035081.1	11278953	.	A	T	.	.	MAF_INRAE=20.253;MAF_USDA=38.235
NC_035081.1	11279029	.	C	T	.	.	MAF_USDA=10.0
NC_035081.1	11279081	.	G	T	.	.	MAF_INRAE=20.253
NC_035081.1	11279088	.	C	A	.	.	MAF_INRAE=20.253;MAF_USDA=38.235
NC_035081.1	11279111	.	T	A	.	.	MAF_USDA=3.279
NC_035081.1	11279202	.	C	T	.	.	MAF_INRAE=20.253;MAF_USDA=42.941
NC_035081.1	11279293	.	T	A	.	.	MAF_USDA=4.098
NC_035081.1	11279305	.	C	A	.	.	MAF_INRAE=20.253;MAF_USDA=38.235
NC_035081.1	11279341	.	G	A	.	.	MAF_INRAE=29.114;MAF_USDA=20.588
NC_035081.1	11279395	.	G	A	.	.	MAF_INRAE=20.253;MAF_USDA=38.824
NC_035081.1	11279414	.	A	G	.	.	MAF_INRAE=20.253;MAF_USDA=42.941
NC_035081.1	11279493	.	C	T	.	.	MAF_USDA=1.639
NC_035081.1	11279600	.	G	T	.	.	MAF_INRAE=20.253;MAF_USDA=36.471
NC_035081.1	11279641	.	T	G	.	.	MAF_INRAE=1.667;MAF_USDA=25.294
NC_035081.1	11279662	.	C	T	.	.	MAF_USDA=4.706
NC_035081.1	11279675	.	C	A	.	.	MAF_USDA=4.918
NC_035081.1	11279801	.	A	T	.	.	MAF_USDA=3.279
NC_035081.1	11279806	.	T	C	.	.	MAF_USDA=4.098
NC_035081.1	11279986	.	T	G	.	.	MAF_INRAE=50.0;MAF_USDA=18.235
NC_035081.1	11280001	.	T	A	.	.	MAF_INRAE=14.557
NC_035081.1	11280188	.	T	G	.	.	MAF_USDA=3.279
NC_035081.1	11280206	.	T	G	.	.	MAF_INRAE=19.62;MAF_USDA=47.647
NC_035081.1	11280257	.	A	T	.	.	MAF_USDA=18.75
NC_035081.1	11280258	.	A	T	.	.	MAF_USDA=1.639
NC_035081.1	11280317	.	T	C	.	.	MAF_USDA=4.098
NC_035081.1	11280323	.	C	T	.	.	MAF_USDA=12.941
NC_035081.1	11280336	.	A	T	.	.	MAF_USDA=5.882
NC_035081.1	11280338	.	T	C	.	.	MAF_USDA=2.459
NC_035081.1	11280377	.	A	G	.	.	MAF_USDA=1.639
NC_035081.1	11280401	.	T	G	.	.	MAF_INRAE=17.722;MAF_USDA=44.706
NC_035081.1	11280483	.	T	C	.	.	MAF_USDA=1.176
NC_035081.1	11280513	.	G	T	.	.	MAF_USDA=2.459
NC_035081.1	11280558	.	G	A	.	.	MAF_USDA=3.279
NC_035081.1	11280714	.	G	T	.	.	MAF_INRAE=44.167
NC_035081.1	11280777	.	G	A	.	.	MAF_INRAE=27.848;MAF_USDA=22.289
NC_035081.1	11280826	.	T	C	.	.	MAF_USDA=1.639
NC_035081.1	11280839	.	C	A	.	.	MAF_INRAE=49.367;MAF_USDA=26.471
NC_035081.1	11280846	.	G	A	.	.	MAF_USDA=3.279
NC_035081.1	11280908	.	G	T	.	.	MAF_USDA=4.167
NC_035081.1	11280931	.	G	T	.	.	MAF_INRAE=1.667;MAF_USDA=23.529
NC_035081.1	11280965	.	C	A	.	.	MAF_USDA=1.639
NC_035081.1	11280991	.	T	A	.	.	MAF_INRAE=17.722;MAF_USDA=14.583
NC_035081.1	11281022	.	T	A	.	.	MAF_INRAE=13.333;MAF_USDA=2.083
NC_035081.1	11281037	.	A	C	.	.	MAF_INRAE=15.19;MAF_USDA=44.118
NC_035081.1	11281059	.	T	C	.	.	MAF_INRAE=16.456;MAF_USDA=11.176
NC_035081.1	11281073	.	A	C	.	.	MAF_INRAE=35.443;MAF_USDA=28.824
NC_035081.1	11281152	.	T	A	.	.	MAF_INRAE=1.667
NC_035081.1	11281153	.	A	C	.	.	MAF_INRAE=49.367;MAF_USDA=21.765
NC_035081.1	11281157	.	G	T	.	.	MAF_INRAE=17.722;MAF_USDA=10.588
NC_035081.1	11281170	.	G	C	.	.	MAF_USDA=3.529
NC_035081.1	11281293	.	G	A	.	.	MAF_USDA=2.459
NC_035081.1	11281313	.	G	T	.	.	MAF_USDA=1.639
NC_035081.1	11281337	.	G	T	.	.	MAF_INRAE=18.354;MAF_USDA=25.0
NC_035081.1	11281344	.	C	A	.	.	MAF_INRAE=38.608;MAF_USDA=17.059
NC_035081.1	11281354	.	A	G	.	.	MAF_USDA=5.882
NC_035081.1	11281357	.	G	A	.	.	MAF_INRAE=50.0;MAF_USDA=25.882
NC_035081.1	11281379	.	G	T	.	.	MAF_INRAE=17.722;MAF_USDA=12.353
NC_035081.1	11281462	.	C	A	.	.	MAF_USDA=6.471
NC_035081.1	11281523	.	T	A	.	.	MAF_USDA=2.459
NC_035081.1	11281541	.	C	T	.	.	MAF_USDA=1.639
NC_035081.1	11281581	.	C	T	.	.	MAF_USDA=1.639
NC_035081.1	11281825	.	C	T	.	.	MAF_INRAE=2.532;MAF_USDA=6.557
NC_035081.1	11281943	.	T	A	.	.	MAF_INRAE=35.443;MAF_USDA=40.588
NC_035081.1	11281983	.	CTAATCTGGCCCGACAGCTG	CTAATCTGGCCCGACAGCTA	.	.	MAF_USDA=4.167
NC_035081.1	11282032	.	A	G	.	.	MAF_INRAE=35.443;MAF_USDA=37.059
NC_035081.1	11282172	.	A	C	.	.	MAF_INRAE=15.19;MAF_USDA=13.69
NC_035081.1	11282285	.	G	A	.	.	MAF_USDA=2.941
NC_035081.1	11282351	.	A	G	.	.	MAF_USDA=13.529
NC_035081.1	11282361	.	C	A	.	.	MAF_USDA=3.279
NC_035081.1	11282390	.	A	T	.	.	MAF_INRAE=15.19;MAF_USDA=13.529
NC_035081.1	11282501	.	C	T	.	.	MAF_INRAE=3.165
NC_035081.1	11282572	.	T	G	.	.	MAF_INRAE=11.392;MAF_USDA=2.353
NC_035081.1	11282680	.	C	T	.	.	MAF_INRAE=47.468;MAF_USDA=24.118
NC_035081.1	11282689	.	C	T	.	.	MAF_USDA=10.588
NC_035081.1	11282695	.	G	T	.	.	MAF_USDA=1.639
NC_035081.1	11282709	.	G	A	.	.	MAF_INRAE=47.468;MAF_USDA=27.647
NC_035081.1	11282734	.	A	T	.	.	MAF_INRAE=11.392;MAF_USDA=1.765
NC_035081.1	11282844	.	T	A	.	.	MAF_INRAE=44.304;MAF_USDA=35.882
NC_035081.1	11282854	.	C	A	.	.	MAF_USDA=3.279
NC_035081.1	11282909	.	A	G	.	.	MAF_INRAE=2.532
NC_035081.1	11282994	.	G	A	.	.	MAF_INRAE=44.937;MAF_USDA=37.059
NC_035081.1	11283006	.	T	A	.	.	MAF_INRAE=11.392;MAF_USDA=1.639
NC_035081.1	11283007	.	G	T	.	.	MAF_INRAE=13.333;MAF_USDA=1.639
NC_035081.1	11283014	.	C	A	.	.	MAF_INRAE=44.937;MAF_USDA=32.941
NC_035081.1	11283050	.	C	A	.	.	MAF_INRAE=19.62;MAF_USDA=41.667
NC_035081.1	11283051	.	A	T	.	.	MAF_USDA=11.176
NC_035081.1	11283143	.	C	A	.	.	MAF_USDA=3.279
NC_035081.1	11283192	.	G	A	.	.	MAF_USDA=3.279
NC_035081.1	11283193	.	G	T	.	.	MAF_USDA=3.279
NC_035081.1	11283258	.	C	A	.	.	MAF_USDA=1.765
NC_035081.1	11283266	.	G	A	.	.	MAF_INRAE=18.354;MAF_USDA=11.176
NC_035081.1	11283349	.	A	C	.	.	MAF_USDA=1.639
NC_035081.1	11283364	.	T	G	.	.	MAF_INRAE=30.38;MAF_USDA=42.941
NC_035081.1	11283381	.	T	G	.	.	MAF_USDA=4.167
NC_035081.1	11283386	.	A	C	.	.	MAF_USDA=41.667
NC_035081.1	11283422	.	A	G	.	.	MAF_INRAE=30.38;MAF_USDA=40.0
NC_035081.1	11283465	.	A	T	.	.	MAF_USDA=4.167
NC_035081.1	11283517	.	T	C	.	.	MAF_INRAE=22.5;MAF_USDA=39.412
NC_035081.1	11283602	.	G	T	.	.	MAF_INRAE=13.333;MAF_USDA=6.471
NC_035081.1	11283676	.	C	T	.	.	MAF_USDA=1.639
NC_035081.1	11283712	.	G	T	.	.	MAF_INRAE=15.833;MAF_USDA=4.819
NC_035081.1	11283738	.	A	G	.	.	MAF_INRAE=38.333;MAF_USDA=43.452
NC_035081.1	11283741	.	C	T	.	.	MAF_USDA=2.5
NC_035081.1	11283795	.	G	C	.	.	MAF_INRAE=17.722;MAF_USDA=14.583
NC_035081.1	11283808	.	A	G	.	.	MAF_USDA=49.412
NC_035081.1	11283823	.	G	A	.	.	MAF_INRAE=15.19;MAF_USDA=4.706
NC_035081.1	11283828	.	A	G	.	.	MAF_USDA=18.824
NC_035081.1	11283907	.	G	C	.	.	MAF_USDA=2.459
NC_035081.1	11284006	.	C	T	.	.	MAF_INRAE=17.722;MAF_USDA=11.176
NC_035081.1	11284020	.	G	A	.	.	MAF_INRAE=12.025;MAF_USDA=47.647
NC_035081.1	11284025	.	G	C	.	.	MAF_INRAE=15.19;MAF_USDA=4.706
NC_035081.1	11284057	.	T	A	.	.	MAF_USDA=2.459
NC_035081.1	11284077	.	T	G	.	.	MAF_INRAE=12.025;MAF_USDA=48.235
NC_035081.1	11284087	.	C	A	.	.	MAF_INRAE=45.57;MAF_USDA=35.294
NC_035081.1	11284163	.	C	A	.	.	MAF_INRAE=11.392;MAF_USDA=8.235
NC_035081.1	11284165	.	G	A	.	.	MAF_USDA=2.459
NC_035081.1	11284204	.	G	A	.	.	MAF_USDA=2.459
NC_035081.1	11284237	.	G	A	.	.	MAF_USDA=1.639
NC_035081.1	11284264	.	C	T	.	.	MAF_USDA=10.588
NC_035081.1	11284272	.	G	A	.	.	MAF_INRAE=11.392;MAF_USDA=1.639
NC_035081.1	11284306	.	G	A	.	.	MAF_USDA=3.279
NC_035081.1	11284316	.	G	A	.	.	MAF_USDA=2.459
NC_035081.1	11284330	.	T	G	.	.	MAF_USDA=1.639
NC_035081.1	11284343	.	C	T	.	.	MAF_USDA=9.016
NC_035081.1	11284344	.	G	A	.	.	MAF_INRAE=11.392;MAF_USDA=1.639
NC_035081.1	11284393	.	G	A	.	.	MAF_INRAE=12.025;MAF_USDA=48.824
NC_035081.1	11284409	.	C	T	.	.	MAF_INRAE=11.392;MAF_USDA=1.639
NC_035081.1	11284415	.	G	A	.	.	MAF_USDA=2.459
NC_035081.1	11284440	.	G	A	.	.	MAF_USDA=8.333
NC_035081.1	11284517	.	A	G	.	.	MAF_USDA=1.639
NC_035081.1	11284541	.	T	G	.	.	MAF_INRAE=15.823;MAF_USDA=4.706
NC_035081.1	11284572	.	T	C	.	.	MAF_USDA=3.279
NC_035081.1	11284605	.	G	C	.	.	MAF_INRAE=45.57;MAF_USDA=34.118
NC_035081.1	11284655	.	A	C	.	.	MAF_USDA=2.459
NC_035081.1	11284660	.	C	A	.	.	MAF_INRAE=15.19;MAF_USDA=4.706
NC_035081.1	11284690	.	A	C	.	.	MAF_USDA=3.279
NC_035081.1	11284693	.	T	G	.	.	MAF_USDA=1.765
NC_035081.1	11284745	.	A	G	.	.	MAF_USDA=1.639
NC_035081.1	11284862	.	G	T	.	.	MAF_USDA=22.941
NC_035081.1	11284930	.	T	G	.	.	MAF_USDA=1.639
NC_035081.1	11284940	.	A	T	.	.	MAF_USDA=48.824
NC_035081.1	11284941	.	G	A	.	.	MAF_INRAE=17.5;MAF_USDA=48.235
NC_035081.1	11284942	.	G	A	.	.	MAF_USDA=5.882
NC_035081.1	11284965	.	A	G	.	.	MAF_USDA=1.639
NC_035081.1	11284989	.	T	G	.	.	MAF_USDA=1.639
NC_035081.1	11284994	.	G	A	.	.	MAF_USDA=1.639
NC_035081.1	11285071	.	C	T	.	.	MAF_USDA=3.279
NC_035081.1	11285095	.	G	C	.	.	MAF_USDA=11.176
NC_035081.1	11285101	.	C	T	.	.	MAF_USDA=3.279
NC_035081.1	11285102	.	G	T	.	.	MAF_INRAE=27.848;MAF_USDA=10.0
NC_035081.1	11285135	.	T	G	.	.	MAF_INRAE=17.722;MAF_USDA=10.588
NC_035081.1	11285148	.	C	T	.	.	MAF_INRAE=6.329;MAF_USDA=4.098
NC_035081.1	11285200	.	A	C	.	.	MAF_INRAE=12.025;MAF_USDA=47.647
NC_035081.1	11285246	.	C	A	.	.	MAF_INRAE=17.722;MAF_USDA=11.176
NC_035081.1	11285309	.	G	A	.	.	MAF_INRAE=11.392;MAF_USDA=1.639
NC_035081.1	11285337	.	A	G	.	.	MAF_USDA=47.647
NC_035081.1	11285389	.	A	T	.	.	MAF_USDA=2.459
NC_035081.1	11285526	.	T	C	.	.	MAF_INRAE=44.937;MAF_USDA=31.765
NC_035081.1	11285544	.	G	A	.	.	MAF_USDA=2.941
NC_035081.1	11285552	.	A	C	.	.	MAF_USDA=1.639
NC_035081.1	11285561	.	A	C	.	.	MAF_USDA=3.279
NC_035081.1	11285577	.	G	A	.	.	MAF_USDA=1.639
NC_035081.1	11285582	.	C	G	.	.	MAF_USDA=47.647
NC_035081.1	11285600	.	T	C	.	.	MAF_INRAE=17.722;MAF_USDA=11.176
NC_035081.1	11285617	.	C	T	.	.	MAF_INRAE=5.063;MAF_USDA=2.459
NC_035081.1	11285662	.	A	T	.	.	MAF_INRAE=44.937;MAF_USDA=30.0
NC_035081.1	11285666	.	T	C	.	.	MAF_INRAE=14.167;MAF_USDA=48.235
NC_035081.1	11285711	.	C	T	.	.	MAF_USDA=3.279
NC_035081.1	11285764	.	T	G	.	.	MAF_INRAE=17.722;MAF_USDA=11.176
NC_035081.1	11285783	.	G	C	.	.	MAF_INRAE=10.759;MAF_USDA=1.639
NC_035081.1	11285794	.	G	A	.	.	MAF_USDA=3.279
NC_035081.1	11285818	.	G	A	.	.	MAF_USDA=2.353
NC_035081.1	11286031	.	G	T	.	.	MAF_USDA=12.5
NC_035081.1	11286035	.	T	C	.	.	MAF_USDA=14.706
NC_035081.1	11286045	.	C	T	.	.	MAF_USDA=12.5
NC_035081.1	11286052	.	A	G	.	.	MAF_USDA=14.583
NC_035081.1	11286056	.	T	C	.	.	MAF_USDA=14.583
NC_035081.1	11286080	.	C	T	.	.	MAF_INRAE=48.101;MAF_USDA=27.059
NC_035081.1	11286109	.	C	A	.	.	MAF_USDA=1.667
NC_035081.1	11286129	.	A	G	.	.	MAF_USDA=4.918
NC_035081.1	11286184	.	G	T	.	.	MAF_USDA=21.176
NC_035081.1	11286247	.	T	G	.	.	MAF_USDA=39.583
NC_035081.1	11286254	.	T	C	.	.	MAF_INRAE=44.937;MAF_USDA=41.667
NC_035081.1	11286265	.	G	A	.	.	MAF_INRAE=11.392
NC_035081.1	11286285	.	T	C	.	.	MAF_INRAE=11.392;MAF_USDA=1.667
NC_035081.1	11286314	.	C	T	.	.	MAF_USDA=1.667
NC_035081.1	11286323	.	A	G	.	.	MAF_USDA=4.098
NC_035081.1	11286333	.	G	A	.	.	MAF_INRAE=48.101;MAF_USDA=28.235
NC_035081.1	11286336	.	G	A	.	.	MAF_USDA=8.235
NC_035081.1	11286383	.	A	G	.	.	MAF_USDA=24.118
NC_035081.1	11286384	.	T	G	.	.	MAF_USDA=24.118
NC_035081.1	11286402	.	C	T	.	.	MAF_USDA=1.639
NC_035081.1	11286441	.	C	T	.	.	MAF_USDA=2.941
NC_035081.1	11286570	.	G	A	.	.	MAF_INRAE=11.392;MAF_USDA=1.639
NC_035081.1	11286585	.	C	A	.	.	MAF_INRAE=44.304
NC_035081.1	11286616	.	G	A	.	.	MAF_USDA=1.639
NC_035081.1	11286648	.	A	C	.	.	MAF_INRAE=6.329
NC_035081.1	11286679	.	A	T	.	.	MAF_INRAE=15.19;MAF_USDA=4.706
NC_035081.1	11286700	.	G	A	.	.	MAF_INRAE=15.19;MAF_USDA=4.706
NC_035081.1	11286723	.	T	G	.	.	MAF_USDA=24.118
NC_035081.1	11286763	.	C	T	.	.	MAF_INRAE=27.215;MAF_USDA=47.647
NC_035081.1	11286811	.	C	T	.	.	MAF_USDA=5.738
NC_035081.1	11286871	.	G	A	.	.	MAF_INRAE=30.833;MAF_USDA=45.294
NC_035081.1	11286906	.	G	T	.	.	MAF_USDA=2.459
NC_035081.1	11286964	.	G	A	.	.	MAF_INRAE=11.392;MAF_USDA=1.639
NC_035081.1	11287045	.	G	A	.	.	MAF_INRAE=7.5;MAF_USDA=11.31
NC_035081.1	11287083	.	C	T	.	.	MAF_USDA=20.588
NC_035081.1	11287249	.	C	T	.	.	MAF_USDA=1.639
NC_035081.1	11287522	.	T	C	.	.	MAF_INRAE=5.263
NC_035081.1	11287610	.	G	A	.	.	MAF_USDA=1.639
NC_035081.1	11287732	.	C	T	.	.	MAF_USDA=2.941
NC_035081.1	11287760	.	CA	CG	.	.	MAF_USDA=16.667
NC_035081.1	11287761	.	A	G	.	.	MAF_INRAE=5.0
NC_035081.1	11287839	.	G	A	.	.	MAF_USDA=1.639
NC_035081.1	11287859	.	C	T	.	.	MAF_INRAE=27.215;MAF_USDA=47.059
NC_035081.1	11287875	.	G	A	.	.	MAF_INRAE=17.722
NC_035081.1	11287901	.	A	T	.	.	MAF_USDA=4.167
NC_035081.1	11287923	.	C	A	.	.	MAF_INRAE=11.392;MAF_USDA=1.639
NC_035081.1	11288010	.	G	A	.	.	MAF_USDA=4.098
NC_035081.1	11288173	.	G	T	.	.	MAF_USDA=1.639
NC_035081.1	11288354	.	A	T	.	.	MAF_INRAE=28.481;MAF_USDA=44.706
NC_035081.1	11288362	.	A	C	.	.	MAF_USDA=3.279
NC_035081.1	11288426	.	A	G	.	.	MAF_USDA=19.412
NC_035081.1	11288515	.	C	T	.	.	MAF_USDA=1.639
NC_035081.1	11288539	.	C	G,A	.	.	MAF_INRAE=5.263;MAF_USDA=20.833
NC_035081.1	11288540	.	G	A	.	.	MAF_USDA=2.459
NC_035081.1	11288568	.	T	C	.	.	MAF_INRAE=26.582;MAF_USDA=48.235
NC_035081.1	11288801	.	C	A	.	.	MAF_USDA=18.824
NC_035081.1	11288822	.	C	T	.	.	MAF_INRAE=15.823;MAF_USDA=34.118
NC_035081.1	11288855	.	C	A	.	.	MAF_USDA=6.557
NC_035081.1	11288886	.	A	T	.	.	MAF_USDA=8.197
NC_035081.1	11288945	.	T	C	.	.	MAF_USDA=4.167
NC_035081.1	11289088	.	A	G	.	.	MAF_USDA=1.639
NC_035081.1	11289103	.	G	A	.	.	MAF_INRAE=11.392
NC_035081.1	11289107	.	A	G	.	.	MAF_USDA=3.279
NC_035081.1	11289111	.	G	A	.	.	MAF_USDA=2.459
NC_035081.1	11289137	.	A	C	.	.	MAF_INRAE=17.089;MAF_USDA=17.059
NC_035081.1	11289141	.	T	C	.	.	MAF_INRAE=11.392
NC_035081.1	11289179	.	T	C	.	.	MAF_INRAE=16.456;MAF_USDA=16.471
NC_035081.1	11289224	.	A	G	.	.	MAF_INRAE=16.456;MAF_USDA=17.059
NC_035081.1	11289225	.	G	T	.	.	MAF_USDA=1.639
NC_035081.1	11289284	.	G	A	.	.	MAF_USDA=2.459
NC_035081.1	11289428	.	C	G	.	.	MAF_INRAE=17.089;MAF_USDA=16.471
NC_035081.1	11289501	.	C	T	.	.	MAF_INRAE=17.089;MAF_USDA=16.471
NC_035081.1	11289511	.	T	G	.	.	MAF_USDA=4.167
NC_035081.1	11289801	.	G	A	.	.	MAF_USDA=8.235
NC_035081.1	11289886	.	A	C	.	.	MAF_INRAE=6.329;MAF_USDA=4.098
NC_035081.1	11290104	.	G	A	.	.	MAF_USDA=2.459
NC_035081.1	11290267	.	A	C	.	.	MAF_USDA=4.918
NC_035081.1	11290315	.	T	C	.	.	MAF_USDA=10.714
NC_035081.1	11290318	.	C	A	.	.	MAF_INRAE=27.848;MAF_USDA=23.81
NC_035081.1	11290385	.	C	A	.	.	MAF_USDA=3.279
NC_035081.1	11290412	.	T	G	.	.	MAF_USDA=2.459
NC_035081.1	11290426	.	C	T	.	.	MAF_INRAE=5.263
NC_035081.1	11290541	.	C	T	.	.	MAF_USDA=5.294
NC_035081.1	11290572	.	G	A	.	.	MAF_USDA=2.459
NC_035081.1	11290585	.	C	T	.	.	MAF_INRAE=5.263
NC_035081.1	11290827	.	C	T	.	.	MAF_USDA=1.639
NC_035081.1	11290980	.	T	C	.	.	MAF_INRAE=41.139;MAF_USDA=27.059
NC_035081.1	11291008	.	T	A	.	.	MAF_USDA=3.279
NC_035081.1	11291010	.	A	T	.	.	MAF_USDA=3.279
NC_035081.1	11291016	.	G	A	.	.	MAF_INRAE=11.392;MAF_USDA=7.059
NC_035081.1	11291054	.	T	G	.	.	MAF_INRAE=5.063;MAF_USDA=2.459
NC_035081.1	11291059	.	G	A	.	.	MAF_USDA=2.083
NC_035081.1	11291062	.	G	A	.	.	MAF_INRAE=47.468;MAF_USDA=24.118
NC_035081.1	11291188	.	C	T	.	.	MAF_USDA=1.639
NC_035081.1	11291189	.	G	A	.	.	MAF_USDA=5.294
NC_035081.1	11291190	.	G	A	.	.	MAF_INRAE=11.392;MAF_USDA=28.235
NC_035081.1	11291236	.	A	G	.	.	MAF_INRAE=3.165
NC_035081.1	11291260	.	A	T	.	.	MAF_INRAE=11.392
NC_035081.1	11291488	.	A	G	.	.	MAF_INRAE=30.38;MAF_USDA=39.583
NC_035081.1	11291595	.	G	T	.	.	MAF_INRAE=36.076;MAF_USDA=25.294
NC_035081.1	11291602	.	T	A	.	.	MAF_INRAE=12.025
NC_035081.1	11291614	.	A	C	.	.	MAF_USDA=2.459
NC_035081.1	11291661	.	G	A	.	.	MAF_INRAE=47.468
NC_035081.1	11291672	.	G	T,C	.	.	MAF_INRAE=5.263;MAF_USDA=16.667
NC_035081.1	11291677	.	T	C	.	.	MAF_INRAE=34.177;MAF_USDA=11.475
NC_035081.1	11291688	.	G	T	.	.	MAF_INRAE=17.089;MAF_USDA=11.765
NC_035081.1	11291692	.	A	C	.	.	MAF_INRAE=34.177;MAF_USDA=12.295
NC_035081.1	11291695	.	C	T	.	.	MAF_INRAE=1.667
NC_035081.1	11291707	.	G	A	.	.	MAF_INRAE=17.722;MAF_USDA=14.583
NC_035081.1	11291729	.	C	G	.	.	MAF_USDA=2.941
NC_035081.1	11291744	.	A	G	.	.	MAF_USDA=1.639
NC_035081.1	11291783	.	T	A	.	.	MAF_USDA=17.059
NC_035081.1	11291785	.	G	T	.	.	MAF_USDA=17.059
NC_035081.1	11291793	.	G	A	.	.	MAF_USDA=17.059
NC_035081.1	11291817	.	G	A	.	.	MAF_USDA=2.083
NC_035081.1	11291822	.	G	A	.	.	MAF_USDA=41.667
NC_035081.1	11291865	.	T	G	.	.	MAF_INRAE=36.076;MAF_USDA=27.083
NC_035081.1	11291884	.	G	A	.	.	MAF_INRAE=47.468;MAF_USDA=22.353
NC_035081.1	11291904	.	G	T	.	.	MAF_USDA=11.176
NC_035081.1	11291908	.	C	T	.	.	MAF_INRAE=22.5;MAF_USDA=32.941
NC_035081.1	11292009	.	C	A	.	.	MAF_USDA=17.857
NC_035081.1	11292020	.	G	A	.	.	MAF_INRAE=14.167;MAF_USDA=13.529
NC_035081.1	11292022	.	G	A	.	.	MAF_INRAE=21.667;MAF_USDA=44.118
NC_035081.1	11292053	.	C	T	.	.	MAF_INRAE=35.443;MAF_USDA=46.471
NC_035081.1	11292054	.	G	T	.	.	MAF_INRAE=37.5;MAF_USDA=23.529
NC_035081.1	11292055	.	C	T	.	.	MAF_INRAE=24.167;MAF_USDA=46.471
NC_035081.1	11292068	.	T	C	.	.	MAF_USDA=18.235
NC_035081.1	11292173	.	A	G	.	.	MAF_INRAE=11.392;MAF_USDA=10.588
NC_035081.1	11292188	.	A	C	.	.	MAF_INRAE=34.81;MAF_USDA=10.656
NC_035081.1	11292224	.	A	T	.	.	MAF_USDA=1.639
NC_035081.1	11292292	.	G	A	.	.	MAF_USDA=2.083
NC_035081.1	11292433	.	C	T	.	.	MAF_INRAE=47.468;MAF_USDA=24.118
NC_035081.1	11292449	.	T	A	.	.	MAF_USDA=12.941
NC_035081.1	11292452	.	A	G	.	.	MAF_USDA=1.639
NC_035081.1	11292553	.	T	A	.	.	MAF_USDA=1.667
NC_035081.1	11292700	.	C	T	.	.	MAF_USDA=4.098
NC_035081.1	11292714	.	A	G	.	.	MAF_USDA=12.941
NC_035081.1	11292758	.	A	C	.	.	MAF_INRAE=6.329;MAF_USDA=2.459
NC_035081.1	11292765	.	T	C	.	.	MAF_INRAE=47.468;MAF_USDA=24.118
NC_035081.1	11292776	.	A	G	.	.	MAF_INRAE=18.354;MAF_USDA=45.882
NC_035081.1	11292871	.	A	G	.	.	MAF_INRAE=17.722;MAF_USDA=17.647
NC_035081.1	11292921	.	G	A	.	.	MAF_USDA=13.529
NC_035081.1	11292928	.	T	A	.	.	MAF_USDA=1.639
NC_035081.1	11292935	.	T	C	.	.	MAF_USDA=2.459
NC_035081.1	11292962	.	C	T	.	.	MAF_USDA=1.639
NC_035081.1	11293052	.	C	A	.	.	MAF_INRAE=48.734;MAF_USDA=18.824
NC_035081.1	11293054	.	C	T	.	.	MAF_USDA=2.459
NC_035081.1	11293093	.	T	G	.	.	MAF_INRAE=17.722;MAF_USDA=17.059
NC_035081.1	11293100	.	G	A	.	.	MAF_INRAE=47.468;MAF_USDA=27.059
NC_035081.1	11293101	.	T	A	.	.	MAF_USDA=5.738
NC_035081.1	11293140	.	C	T	.	.	MAF_USDA=2.083
NC_035081.1	11293141	.	G	A	.	.	MAF_USDA=12.5
NC_035081.1	11293159	.	C	T	.	.	MAF_INRAE=17.722;MAF_USDA=16.667
NC_035081.1	11293248	.	A	G	.	.	MAF_INRAE=17.722;MAF_USDA=16.471
NC_035081.1	11293259	.	G	A	.	.	MAF_INRAE=17.722;MAF_USDA=17.059
NC_035081.1	11293285	.	T	C	.	.	MAF_INRAE=12.025;MAF_USDA=28.824
NC_035081.1	11293519	.	T	C	.	.	MAF_USDA=7.647
NC_035081.1	11293560	.	T	A	.	.	MAF_INRAE=5.063;MAF_USDA=2.459
NC_035081.1	11293576	.	C	A	.	.	MAF_INRAE=26.316
NC_035081.1	11293578	.	G	A	.	.	MAF_USDA=18.75
NC_035081.1	11293627	.	C	T	.	.	MAF_INRAE=17.722;MAF_USDA=17.647
NC_035081.1	11293646	.	G	T	.	.	MAF_USDA=4.167
NC_035081.1	11293649	.	A	T	.	.	MAF_INRAE=10.759
NC_035081.1	11293666	.	T	G	.	.	MAF_USDA=4.918
NC_035081.1	11293672	.	C	A	.	.	MAF_INRAE=10.759
NC_035081.1	11293729	.	A	G	.	.	MAF_INRAE=11.392;MAF_USDA=8.235
NC_035081.1	11293939	.	G	A	.	.	MAF_USDA=3.279
NC_035081.1	11294166	.	A	T	.	.	MAF_INRAE=46.203;MAF_USDA=38.235
NC_035081.1	11294211	.	G	C	.	.	MAF_USDA=4.098
NC_035081.1	11294223	.	C	T	.	.	MAF_USDA=1.639
NC_035081.1	11294236	.	C	A	.	.	MAF_USDA=2.459
NC_035081.1	11294248	.	A	T	.	.	MAF_USDA=2.459
NC_035081.1	11294362	.	T	C	.	.	MAF_USDA=2.459
NC_035081.1	11294434	.	A	G	.	.	MAF_INRAE=16.456;MAF_USDA=2.941
NC_035081.1	11294580	.	T	A	.	.	MAF_INRAE=13.333;MAF_USDA=1.176
NC_035081.1	11294749	.	G	A	.	.	MAF_USDA=1.176
NC_035081.1	11294752	.	A	G	.	.	MAF_USDA=4.167
NC_035081.1	11294754	.	A	G	.	.	MAF_USDA=4.167
NC_035081.1	11294944	.	G	A	.	.	MAF_USDA=4.918
NC_035081.1	11294953	.	C	T	.	.	MAF_USDA=2.459
NC_035081.1	11294965	.	C	T	.	.	MAF_USDA=1.639
NC_035081.1	11295029	.	C	T	.	.	MAF_USDA=12.941
NC_035081.1	11295037	.	C	T	.	.	MAF_USDA=4.167
NC_035081.1	11295126	.	T	G	.	.	MAF_INRAE=11.392;MAF_USDA=5.738
NC_035081.1	11295163	.	T	C	.	.	MAF_USDA=8.235
NC_035081.1	11295175	.	G	A	.	.	MAF_USDA=2.083
NC_035081.1	11295189	.	C	A	.	.	MAF_USDA=1.639
NC_035081.1	11295253	.	C	T	.	.	MAF_USDA=14.583
NC_035081.1	11295259	.	T	G	.	.	MAF_INRAE=17.722;MAF_USDA=2.083
NC_035081.1	11295261	.	T	A	.	.	MAF_INRAE=18.333;MAF_USDA=2.083
NC_035081.1	11295408	.	G	T	.	.	MAF_USDA=1.639
NC_035081.1	11295455	.	T	C	.	.	MAF_USDA=8.235
NC_035081.1	11295518	.	T	C	.	.	MAF_USDA=7.647
NC_035081.1	11295524	.	C	A	.	.	MAF_INRAE=17.089;MAF_USDA=18.235
NC_035081.1	11295551	.	C	T	.	.	MAF_USDA=1.639
NC_035081.1	11295554	.	C	A	.	.	MAF_USDA=2.459
NC_035081.1	11295601	.	G	A	.	.	MAF_USDA=7.059
NC_035081.1	11295657	.	T	A	.	.	MAF_USDA=7.647
NC_035081.1	11295688	.	C	T	.	.	MAF_USDA=5.294
NC_035081.1	11295692	.	C	T	.	.	MAF_USDA=5.294
NC_035081.1	11295786	.	C	A	.	.	MAF_USDA=8.235
NC_035081.1	11295881	.	T	A	.	.	MAF_USDA=2.083
NC_035081.1	11295925	.	G	T	.	.	MAF_USDA=1.639
```
