## Supplemental Data 1 for "Development of a high-density 665 K SNP array for rainbow trout genome-wide genotyping": INRAE_USDA_MAF1.vcf (part 1362 of 1714)

```
NC_035081.1	11295940	.	G	A	.	.	MAF_INRAE=48.101;MAF_USDA=25.294
NC_035081.1	11295969	.	G	A	.	.	MAF_INRAE=30.38;MAF_USDA=41.176
NC_035081.1	11295977	.	C	T	.	.	MAF_INRAE=48.101;MAF_USDA=25.294
NC_035081.1	11296021	.	G	A	.	.	MAF_USDA=10.588
NC_035081.1	11296022	.	G	A	.	.	MAF_INRAE=29.747;MAF_USDA=40.588
NC_035081.1	11296027	.	C	G	.	.	MAF_USDA=3.279
NC_035081.1	11296054	.	A	T	.	.	MAF_INRAE=29.747;MAF_USDA=41.176
NC_035081.1	11296080	.	T	G	.	.	MAF_USDA=6.471
NC_035081.1	11296099	.	G	T	.	.	MAF_USDA=4.167
NC_035081.1	11296150	.	T	C	.	.	MAF_INRAE=48.101;MAF_USDA=18.852
NC_035081.1	11296172	.	A	T	.	.	MAF_USDA=4.098
NC_035081.1	11296190	.	T	A	.	.	MAF_INRAE=11.392;MAF_USDA=7.647
NC_035081.1	11296226	.	G	C	.	.	MAF_USDA=1.639
NC_035081.1	11296334	.	A	T	.	.	MAF_INRAE=6.329;MAF_USDA=4.098
NC_035081.1	11296361	.	A	G	.	.	MAF_INRAE=1.667;MAF_USDA=9.016
NC_035081.1	11296391	.	T	C	.	.	MAF_INRAE=1.667;MAF_USDA=6.557
NC_035081.1	11296586	.	G	A	.	.	MAF_INRAE=29.747;MAF_USDA=42.941
NC_035081.1	11296587	.	C	T	.	.	MAF_USDA=1.639
NC_035081.1	11296597	.	C	A	.	.	MAF_INRAE=17.722;MAF_USDA=11.176
NC_035081.1	11296637	.	A	G	.	.	MAF_INRAE=5.263;MAF_USDA=7.377
NC_035081.1	11296704	.	C	T	.	.	MAF_USDA=2.459
NC_035081.1	11296707	.	T	A	.	.	MAF_USDA=5.738
NC_035081.1	11296715	.	A	T	.	.	MAF_INRAE=5.263;MAF_USDA=5.882
NC_035081.1	11296716	.	A	T	.	.	MAF_USDA=4.167
NC_035081.1	11296740	.	G	T	.	.	MAF_USDA=1.639
NC_035081.1	11296790	.	G	A	.	.	MAF_INRAE=17.722;MAF_USDA=11.765
NC_035081.1	11296794	.	C	A	.	.	MAF_USDA=2.083
NC_035081.1	11296890	.	C	T	.	.	MAF_USDA=1.639
NC_035081.1	11296905	.	T	A	.	.	MAF_USDA=2.459
NC_035081.1	11297077	.	C	T	.	.	MAF_INRAE=17.722;MAF_USDA=23.529
NC_035081.1	11297087	.	G	T	.	.	MAF_INRAE=29.114;MAF_USDA=48.235
NC_035081.1	11297197	.	C	A	.	.	MAF_USDA=3.279
NC_035081.1	11297239	.	C	A	.	.	MAF_INRAE=10.759;MAF_USDA=8.235
NC_035081.1	11297338	.	T	C	.	.	MAF_USDA=2.459
NC_035081.1	11297381	.	C	G	.	.	MAF_USDA=2.083
NC_035081.1	11297641	.	T	C	.	.	MAF_USDA=26.087
NC_035081.1	11297942	.	T	G	.	.	MAF_USDA=44.048
NC_035081.1	11298365	.	C	A	.	.	MAF_USDA=1.639
NC_035081.1	11298489	.	T	G	.	.	MAF_USDA=3.279
NC_035081.1	11298508	.	T	C	.	.	MAF_INRAE=10.759
NC_035081.1	11298518	.	C	A	.	.	MAF_INRAE=2.5
NC_035081.1	11298585	.	G	A	.	.	MAF_INRAE=5.263
NC_035081.1	11298714	.	T	C	.	.	MAF_USDA=4.098
NC_035081.1	11298751	.	T	C	.	.	MAF_USDA=1.639
NC_035081.1	11298756	.	T	A	.	.	MAF_USDA=6.557
NC_035081.1	11298757	.	A	T	.	.	MAF_USDA=6.557
NC_035081.1	11298794	.	A	C	.	.	MAF_INRAE=1.667;MAF_USDA=9.016
NC_035081.1	11298803	.	A	T	.	.	MAF_INRAE=5.263;MAF_USDA=9.836
NC_035081.1	11298840	.	C	T	.	.	MAF_INRAE=17.722;MAF_USDA=20.0
NC_035081.1	11298896	.	A	T	.	.	MAF_INRAE=16.456;MAF_USDA=7.059
NC_035081.1	11298985	.	T	C	.	.	MAF_INRAE=29.747;MAF_USDA=47.647
NC_035081.1	11299012	.	G	T	.	.	MAF_INRAE=5.263
NC_035081.1	11299049	.	T	C	.	.	MAF_INRAE=47.468;MAF_USDA=25.294
NC_035081.1	11299153	.	G	A	.	.	MAF_USDA=3.279
NC_035081.1	11299169	.	T	G	.	.	MAF_USDA=1.639
NC_035081.1	11299216	.	C	G	.	.	MAF_INRAE=30.38;MAF_USDA=48.235
NC_035081.1	11299222	.	G	C	.	.	MAF_USDA=1.639
NC_035081.1	11299235	.	A	G	.	.	MAF_USDA=3.279
NC_035081.1	11299242	.	T	G	.	.	MAF_USDA=13.529
NC_035081.1	11299299	.	T	G	.	.	MAF_USDA=5.738
NC_035081.1	11299336	.	C	T	.	.	MAF_USDA=14.118
NC_035081.1	11299344	.	A	T	.	.	MAF_USDA=2.459
NC_035081.1	11299449	.	G	A	.	.	MAF_USDA=1.639
NC_035081.1	11299479	.	C	G	.	.	MAF_USDA=2.083
NC_035081.1	11299503	.	G	T	.	.	MAF_INRAE=11.392;MAF_USDA=5.738
NC_035081.1	11299590	.	G	C	.	.	MAF_INRAE=41.667
NC_035081.1	11299639	.	G	T	.	.	MAF_USDA=2.459
NC_035081.1	11299661	.	C	A	.	.	MAF_INRAE=11.392;MAF_USDA=15.882
NC_035081.1	11299704	.	T	A	.	.	MAF_USDA=4.918
NC_035081.1	11299740	.	G	A	.	.	MAF_INRAE=17.722;MAF_USDA=11.765
NC_035081.1	11299793	.	A	G	.	.	MAF_USDA=7.059
NC_035081.1	11299798	.	C	T	.	.	MAF_USDA=5.738
NC_035081.1	11299857	.	G	A	.	.	MAF_USDA=2.083
NC_035081.1	11300070	.	A	G	.	.	MAF_USDA=1.639
NC_035081.1	11300139	.	G	A	.	.	MAF_INRAE=21.053;MAF_USDA=36.471
NC_035081.1	11300146	.	G	A	.	.	MAF_INRAE=21.053;MAF_USDA=38.235
NC_035081.1	11300150	.	A	T	.	.	MAF_USDA=36.471
NC_035081.1	11300171	.	C	A	.	.	MAF_INRAE=11.392;MAF_USDA=4.098
NC_035081.1	11300181	.	G	A	.	.	MAF_USDA=4.167
NC_035081.1	11300212	.	T	A	.	.	MAF_USDA=5.738
NC_035081.1	11300216	.	C	A	.	.	MAF_USDA=8.824
NC_035081.1	11301241	.	C	T	.	.	MAF_USDA=2.5
NC_035081.1	11301531	.	T	C	.	.	MAF_INRAE=5.263;MAF_USDA=4.098
NC_035081.1	11301672	.	C	T	.	.	MAF_USDA=2.459
NC_035081.1	11301702	.	T	G	.	.	MAF_USDA=1.639
NC_035081.1	11301782	.	A	T	.	.	MAF_USDA=2.083
NC_035081.1	11301820	.	C	T	.	.	MAF_USDA=7.059
NC_035081.1	11301840	.	A	T	.	.	MAF_USDA=7.059
NC_035081.1	11301906	.	G	T	.	.	MAF_USDA=12.353
NC_035081.1	11301915	.	A	G	.	.	MAF_USDA=3.279
NC_035081.1	11301916	.	C	T	.	.	MAF_INRAE=31.579;MAF_USDA=5.882
NC_035081.1	11301980	.	C	T	.	.	MAF_INRAE=32.278;MAF_USDA=46.471
NC_035081.1	11301981	.	A	C	.	.	MAF_USDA=7.059
NC_035081.1	11302164	.	G	T	.	.	MAF_USDA=2.459
NC_035081.1	11302333	.	T	A	.	.	MAF_USDA=7.059
NC_035081.1	11302448	.	T	G	.	.	MAF_INRAE=13.333;MAF_USDA=10.656
NC_035081.1	11302473	.	A	G	.	.	MAF_USDA=2.353
NC_035081.1	11302508	.	G	T	.	.	MAF_USDA=9.412
NC_035081.1	11302587	.	G	A	.	.	MAF_INRAE=15.823;MAF_USDA=15.882
NC_035081.1	11302621	.	C	T	.	.	MAF_USDA=1.639
NC_035081.1	11302622	.	G	A	.	.	MAF_USDA=2.459
NC_035081.1	11302638	.	C	T	.	.	MAF_USDA=1.639
NC_035081.1	11302685	.	G	A	.	.	MAF_USDA=22.941
NC_035081.1	11302693	.	G	A	.	.	MAF_USDA=20.0
NC_035081.1	11302898	.	G	A	.	.	MAF_USDA=1.639
NC_035081.1	11302944	.	T	G	.	.	MAF_INRAE=43.671;MAF_USDA=29.412
NC_035081.1	11302991	.	G	A	.	.	MAF_USDA=2.459
NC_035081.1	11302996	.	A	T	.	.	MAF_USDA=2.459
NC_035081.1	11303291	.	A	T	.	.	MAF_USDA=4.098
NC_035081.1	11303310	.	G	A	.	.	MAF_USDA=1.639
NC_035081.1	11303324	.	G	A	.	.	MAF_INRAE=11.392;MAF_USDA=8.824
NC_035081.1	11303422	.	C	T	.	.	MAF_INRAE=15.823;MAF_USDA=12.941
NC_035081.1	11303425	.	G	T	.	.	MAF_INRAE=12.5;MAF_USDA=12.941
NC_035081.1	11303602	.	G	A	.	.	MAF_USDA=2.083
NC_035081.1	11303725	.	C	T	.	.	MAF_USDA=1.639
NC_035081.1	11303738	.	C	T	.	.	MAF_USDA=1.639
NC_035081.1	11303805	.	G	A	.	.	MAF_INRAE=3.797;MAF_USDA=5.294
NC_035081.1	11303873	.	G	A	.	.	MAF_INRAE=37.975;MAF_USDA=27.647
NC_035081.1	11303926	.	T	C	.	.	MAF_INRAE=15.823;MAF_USDA=17.647
NC_035081.1	11304274	.	G	A	.	.	MAF_USDA=3.279
NC_035081.1	11304300	.	C	T	.	.	MAF_USDA=2.941
NC_035081.1	11304318	.	C	T	.	.	MAF_INRAE=1.667;MAF_USDA=2.459
NC_035081.1	11304492	.	A	G	.	.	MAF_USDA=7.377
NC_035081.1	11304503	.	C	A	.	.	MAF_USDA=7.377
NC_035081.1	11304527	.	G	A	.	.	MAF_USDA=7.377
NC_035081.1	11304594	.	C	G	.	.	MAF_INRAE=13.333;MAF_USDA=24.706
NC_035081.1	11304649	.	G	A	.	.	MAF_INRAE=12.025;MAF_USDA=38.235
NC_035081.1	11304740	.	T	A	.	.	MAF_USDA=8.197
NC_035081.1	11304750	.	T	C	.	.	MAF_USDA=4.167
NC_035081.1	11304753	.	A	T	.	.	MAF_INRAE=12.025;MAF_USDA=40.0
NC_035081.1	11304926	.	G	A	.	.	MAF_INRAE=24.051;MAF_USDA=30.0
NC_035081.1	11304935	.	T	G	.	.	MAF_USDA=4.918
NC_035081.1	11304955	.	C	T	.	.	MAF_USDA=9.412
NC_035081.1	11304986	.	T	G	.	.	MAF_INRAE=13.333;MAF_USDA=33.529
NC_035081.1	11305042	.	C	G	.	.	MAF_INRAE=13.924;MAF_USDA=5.882
NC_035081.1	11305089	.	T	A	.	.	MAF_INRAE=36.076;MAF_USDA=18.033
NC_035081.1	11305106	.	T	G	.	.	MAF_INRAE=10.759
NC_035081.1	11305142	.	G	A	.	.	MAF_INRAE=36.709;MAF_USDA=24.706
NC_035081.1	11305143	.	G	A	.	.	MAF_USDA=4.098
NC_035081.1	11305164	.	G	A	.	.	MAF_INRAE=37.342;MAF_USDA=25.294
NC_035081.1	11305168	.	T	A	.	.	MAF_INRAE=36.709;MAF_USDA=22.353
NC_035081.1	11305180	.	A	C	.	.	MAF_INRAE=37.342;MAF_USDA=31.176
NC_035081.1	11305185	.	T	C	.	.	MAF_INRAE=12.025;MAF_USDA=40.588
NC_035081.1	11305192	.	C	A	.	.	MAF_USDA=4.098
NC_035081.1	11305202	.	G	T	.	.	MAF_INRAE=12.025;MAF_USDA=36.471
NC_035081.1	11305205	.	G	A	.	.	MAF_USDA=3.279
NC_035081.1	11305255	.	G	T	.	.	MAF_INRAE=26.582;MAF_USDA=25.882
NC_035081.1	11305278	.	C	A	.	.	MAF_USDA=9.016
NC_035081.1	11305279	.	A	T	.	.	MAF_USDA=9.016
NC_035081.1	11305288	.	A	G	.	.	MAF_INRAE=11.392
NC_035081.1	11305289	.	C	T	.	.	MAF_USDA=16.471
NC_035081.1	11305334	.	T	A	.	.	MAF_USDA=9.016
NC_035081.1	11305352	.	C	T	.	.	MAF_INRAE=36.709;MAF_USDA=20.588
NC_035081.1	11305353	.	G	C	.	.	MAF_USDA=9.016
NC_035081.1	11305393	.	A	G	.	.	MAF_INRAE=9.494;MAF_USDA=2.459
NC_035081.1	11305436	.	C	T	.	.	MAF_USDA=1.639
NC_035081.1	11305449	.	C	T	.	.	MAF_INRAE=37.342;MAF_USDA=25.882
NC_035081.1	11305584	.	C	A	.	.	MAF_USDA=2.083
NC_035081.1	11305590	.	C	T	.	.	MAF_INRAE=36.709;MAF_USDA=25.294
NC_035081.1	11305635	.	G	A	.	.	MAF_USDA=1.639
NC_035081.1	11305657	.	G	A	.	.	MAF_INRAE=13.924;MAF_USDA=8.824
NC_035081.1	11305779	.	C	T	.	.	MAF_INRAE=36.709;MAF_USDA=29.412
NC_035081.1	11305836	.	C	A	.	.	MAF_INRAE=36.709;MAF_USDA=25.294
NC_035081.1	11305846	.	A	C	.	.	MAF_USDA=4.167
NC_035081.1	11306091	.	C	A	.	.	MAF_INRAE=13.291;MAF_USDA=14.706
NC_035081.1	11306104	.	A	G	.	.	MAF_INRAE=12.658;MAF_USDA=31.765
NC_035081.1	11306114	.	T	C	.	.	MAF_INRAE=36.709;MAF_USDA=23.77
NC_035081.1	11306192	.	A	C	.	.	MAF_USDA=4.918
NC_035081.1	11306217	.	G	A	.	.	MAF_INRAE=31.579;MAF_USDA=2.083
NC_035081.1	11306264	.	G	T	.	.	MAF_USDA=1.639
NC_035081.1	11306271	.	T	A	.	.	MAF_INRAE=5.0;MAF_USDA=9.412
NC_035081.1	11306276	.	C	A	.	.	MAF_USDA=14.706
NC_035081.1	11306303	.	A	C	.	.	MAF_USDA=9.836
NC_035081.1	11306419	.	A	T	.	.	MAF_INRAE=4.167
NC_035081.1	11306554	.	C	T	.	.	MAF_INRAE=36.076;MAF_USDA=23.77
NC_035081.1	11306567	.	T	A	.	.	MAF_INRAE=49.367;MAF_USDA=31.25
NC_035081.1	11306571	.	C	A	.	.	MAF_USDA=9.836
NC_035081.1	11306594	.	T	A	.	.	MAF_USDA=1.639
NC_035081.1	11306712	.	C	A	.	.	MAF_INRAE=36.709;MAF_USDA=24.118
NC_035081.1	11306754	.	G	A	.	.	MAF_INRAE=36.709;MAF_USDA=43.75
NC_035081.1	11306812	.	C	T	.	.	MAF_USDA=6.557
NC_035081.1	11306815	.	C	T	.	.	MAF_USDA=7.059
NC_035081.1	11306827	.	T	C	.	.	MAF_INRAE=15.823;MAF_USDA=14.881
NC_035081.1	11306835	.	T	A	.	.	MAF_USDA=1.639
NC_035081.1	11306903	.	A	T	.	.	MAF_USDA=2.083
NC_035081.1	11307055	.	A	G	.	.	MAF_USDA=45.652
NC_035081.1	11308245	.	G	A	.	.	MAF_USDA=3.279
NC_035081.1	11308351	.	C	T	.	.	MAF_INRAE=36.076;MAF_USDA=26.471
NC_035081.1	11308358	.	G	C	.	.	MAF_USDA=9.412
NC_035081.1	11308474	.	G	A	.	.	MAF_USDA=2.459
NC_035081.1	11308506	.	G	A	.	.	MAF_USDA=3.279
NC_035081.1	11308615	.	T	C	.	.	MAF_INRAE=36.076;MAF_USDA=21.765
NC_035081.1	11308720	.	C	T	.	.	MAF_INRAE=5.263;MAF_USDA=10.656
NC_035081.1	11308831	.	T	A	.	.	MAF_INRAE=36.076;MAF_USDA=24.706
NC_035081.1	11308916	.	G	A	.	.	MAF_INRAE=36.709;MAF_USDA=17.059
NC_035081.1	11309058	.	C	T	.	.	MAF_INRAE=9.494;MAF_USDA=4.918
NC_035081.1	11309077	.	G	T	.	.	MAF_USDA=5.294
NC_035081.1	11309110	.	C	G	.	.	MAF_USDA=1.639
NC_035081.1	11309118	.	C	A	.	.	MAF_INRAE=35.443;MAF_USDA=17.059
NC_035081.1	11309122	.	C	T	.	.	MAF_INRAE=45.0;MAF_USDA=17.647
NC_035081.1	11309126	.	A	C	.	.	MAF_USDA=1.639
NC_035081.1	11309127	.	T	A	.	.	MAF_INRAE=49.367;MAF_USDA=14.583
NC_035081.1	11309128	.	T	A	.	.	MAF_INRAE=45.0;MAF_USDA=23.529
NC_035081.1	11309129	.	T	G	.	.	MAF_INRAE=5.0;MAF_USDA=10.417
NC_035081.1	11309130	.	T	G	.	.	MAF_INRAE=45.833;MAF_USDA=4.167
NC_035081.1	11309180	.	G	A	.	.	MAF_USDA=3.279
NC_035081.1	11309216	.	C	T	.	.	MAF_INRAE=5.263;MAF_USDA=4.118
NC_035081.1	11309392	.	C	T	.	.	MAF_USDA=2.459
NC_035081.1	11309423	.	G	A	.	.	MAF_INRAE=13.333;MAF_USDA=5.294
NC_035081.1	11309498	.	C	A	.	.	MAF_USDA=1.639
NC_035081.1	11309585	.	G	A	.	.	MAF_INRAE=25.949;MAF_USDA=19.412
NC_035081.1	11309620	.	T	C	.	.	MAF_INRAE=5.263;MAF_USDA=1.639
NC_035081.1	11309621	.	A	T	.	.	MAF_INRAE=36.709;MAF_USDA=13.934
NC_035081.1	11309633	.	A	C	.	.	MAF_INRAE=36.076;MAF_USDA=34.118
NC_035081.1	11309640	.	A	G	.	.	MAF_USDA=2.083
NC_035081.1	11309668	.	C	A	.	.	MAF_USDA=1.639
NC_035081.1	11309672	.	A	G	.	.	MAF_INRAE=14.167;MAF_USDA=2.941
NC_035081.1	11310305	.	C	A	.	.	MAF_INRAE=13.333;MAF_USDA=3.529
NC_035081.1	11310344	.	G	A	.	.	MAF_USDA=3.279
NC_035081.1	11310371	.	C	T	.	.	MAF_USDA=2.459
NC_035081.1	11310388	.	T	C	.	.	MAF_USDA=2.459
NC_035081.1	11310424	.	A	T	.	.	MAF_INRAE=13.924;MAF_USDA=7.059
NC_035081.1	11310512	.	G	A	.	.	MAF_USDA=14.583
NC_035081.1	11310570	.	G	A	.	.	MAF_USDA=7.647
NC_035081.1	11310577	.	G	A	.	.	MAF_USDA=8.235
NC_035081.1	11310659	.	A	G	.	.	MAF_USDA=5.882
NC_035081.1	11310843	.	A	G	.	.	MAF_USDA=3.279
NC_035081.1	11310856	.	C	T	.	.	MAF_USDA=2.459
NC_035081.1	11310857	.	A	T	.	.	MAF_USDA=7.059
NC_035081.1	11310883	.	C	A	.	.	MAF_USDA=2.459
NC_035081.1	11310937	.	A	C	.	.	MAF_INRAE=3.797;MAF_USDA=27.869
NC_035081.1	11311008	.	T	C	.	.	MAF_USDA=2.459
NC_035081.1	11311099	.	C	T	.	.	MAF_USDA=1.639
NC_035081.1	11311182	.	G	A	.	.	MAF_USDA=2.459
NC_035081.1	11311204	.	G	A	.	.	MAF_USDA=1.639
NC_035081.1	11311215	.	C	A	.	.	MAF_USDA=10.656
NC_035081.1	11311258	.	C	T	.	.	MAF_USDA=2.941
NC_035081.1	11311308	.	C	T	.	.	MAF_USDA=2.941
NC_035081.1	11311361	.	A	C	.	.	MAF_INRAE=26.582;MAF_USDA=35.294
NC_035081.1	11311377	.	C	T	.	.	MAF_USDA=1.639
NC_035081.1	11311382	.	G	A	.	.	MAF_INRAE=12.658;MAF_USDA=28.824
NC_035081.1	11311436	.	C	A	.	.	MAF_USDA=2.459
NC_035081.1	11311463	.	A	T	.	.	MAF_INRAE=19.62;MAF_USDA=41.667
NC_035081.1	11311466	.	A	T	.	.	MAF_INRAE=43.333
NC_035081.1	11311504	.	G	T	.	.	MAF_INRAE=10.833;MAF_USDA=8.824
NC_035081.1	11311515	.	A	C	.	.	MAF_INRAE=6.667;MAF_USDA=7.647
NC_035081.1	11311521	.	A	C	.	.	MAF_USDA=18.75
NC_035081.1	11311547	.	A	G	.	.	MAF_INRAE=9.494;MAF_USDA=2.459
NC_035081.1	11311655	.	G	T	.	.	MAF_USDA=2.459
NC_035081.1	11311729	.	C	T	.	.	MAF_INRAE=13.924;MAF_USDA=24.706
NC_035081.1	11311744	.	G	T	.	.	MAF_USDA=3.279
NC_035081.1	11311859	.	C	T	.	.	MAF_INRAE=19.62;MAF_USDA=27.647
NC_035081.1	11312498	.	C	A	.	.	MAF_USDA=2.083
NC_035081.1	11312515	.	G	T	.	.	MAF_USDA=9.036
NC_035081.1	11312569	.	G	T	.	.	MAF_USDA=2.459
NC_035081.1	11312577	.	C	T	.	.	MAF_USDA=10.0
NC_035081.1	11312615	.	A	G	.	.	MAF_INRAE=41.139;MAF_USDA=35.882
NC_035081.1	11312640	.	T	G	.	.	MAF_INRAE=12.025;MAF_USDA=4.118
NC_035081.1	11312644	.	T	A	.	.	MAF_USDA=4.098
NC_035081.1	11312651	.	C	A	.	.	MAF_INRAE=5.263;MAF_USDA=8.235
NC_035081.1	11312666	.	C	T	.	.	MAF_INRAE=5.263;MAF_USDA=2.459
NC_035081.1	11312683	.	C	T	.	.	MAF_INRAE=20.253;MAF_USDA=34.706
NC_035081.1	11312684	.	A	G	.	.	MAF_INRAE=39.167;MAF_USDA=13.115
NC_035081.1	11312768	.	G	A	.	.	MAF_USDA=4.918
NC_035081.1	11312797	.	T	C	.	.	MAF_INRAE=44.167;MAF_USDA=6.471
NC_035081.1	11312927	.	G	A	.	.	MAF_INRAE=2.5;MAF_USDA=4.098
NC_035081.1	11312981	.	C	A	.	.	MAF_USDA=1.639
NC_035081.1	11313135	.	G	T	.	.	MAF_INRAE=13.924;MAF_USDA=5.882
NC_035081.1	11313183	.	T	C	.	.	MAF_USDA=22.353
NC_035081.1	11313230	.	A	C	.	.	MAF_INRAE=43.038;MAF_USDA=33.529
NC_035081.1	11313233	.	T	G	.	.	MAF_USDA=8.235
NC_035081.1	11313240	.	C	T	.	.	MAF_INRAE=11.392;MAF_USDA=22.353
NC_035081.1	11313374	.	T	A	.	.	MAF_USDA=1.639
NC_035081.1	11313426	.	T	A	.	.	MAF_USDA=1.639
NC_035081.1	11313512	.	A	G	.	.	MAF_INRAE=19.62;MAF_USDA=27.647
NC_035081.1	11313523	.	C	A	.	.	MAF_USDA=1.639
NC_035081.1	11313549	.	G	A	.	.	MAF_USDA=1.639
NC_035081.1	11313780	.	T	G	.	.	MAF_USDA=14.583
NC_035081.1	11313901	.	T	G	.	.	MAF_USDA=2.459
NC_035081.1	11313904	.	T	C	.	.	MAF_USDA=1.639
NC_035081.1	11313946	.	A	G	.	.	MAF_INRAE=23.418;MAF_USDA=35.882
NC_035081.1	11313976	.	C	A	.	.	MAF_USDA=1.639
NC_035081.1	11313988	.	A	G	.	.	MAF_USDA=1.667
NC_035081.1	11314091	.	C	A	.	.	MAF_INRAE=3.165
NC_035081.1	11314180	.	A	C	.	.	MAF_USDA=2.459
NC_035081.1	11314220	.	T	C	.	.	MAF_INRAE=5.263;MAF_USDA=10.656
NC_035081.1	11314265	.	T	C	.	.	MAF_INRAE=15.823;MAF_USDA=12.941
NC_035081.1	11314316	.	G	A	.	.	MAF_USDA=3.279
NC_035081.1	11314365	.	A	G	.	.	MAF_USDA=4.118
NC_035081.1	11314400	.	T	C	.	.	MAF_USDA=4.098
NC_035081.1	11314426	.	A	T	.	.	MAF_INRAE=44.304
NC_035081.1	11314435	.	G	T	.	.	MAF_USDA=4.098
NC_035081.1	11314521	.	G	T	.	.	MAF_USDA=1.639
NC_035081.1	11314767	.	C	A	.	.	MAF_INRAE=13.333;MAF_USDA=2.083
NC_035081.1	11315026	.	T	C	.	.	MAF_USDA=1.639
NC_035081.1	11315081	.	T	G	.	.	MAF_USDA=4.167
NC_035081.1	11315082	.	T	G	.	.	MAF_INRAE=5.263;MAF_USDA=10.656
NC_035081.1	11315083	.	T	G	.	.	MAF_USDA=4.098
NC_035081.1	11315153	.	T	G	.	.	MAF_USDA=2.083
NC_035081.1	11315258	.	T	A	.	.	MAF_INRAE=25.949;MAF_USDA=28.824
NC_035081.1	11315268	.	T	C	.	.	MAF_USDA=2.459
NC_035081.1	11315273	.	C	T	.	.	MAF_USDA=2.459
NC_035081.1	11315277	.	G	C	.	.	MAF_USDA=4.167
NC_035081.1	11315407	.	A	C	.	.	MAF_USDA=1.639
NC_035081.1	11315454	.	T	C	.	.	MAF_INRAE=2.5;MAF_USDA=4.098
NC_035081.1	11315480	.	A	G	.	.	MAF_USDA=1.639
NC_035081.1	11315670	.	A	G	.	.	MAF_USDA=2.459
NC_035081.1	11315734	.	C	T	.	.	MAF_USDA=2.459
NC_035081.1	11315737	.	C	T	.	.	MAF_USDA=8.235
NC_035081.1	11315741	.	G	A	.	.	MAF_INRAE=15.823;MAF_USDA=12.941
NC_035081.1	11315803	.	A	T	.	.	MAF_INRAE=9.494;MAF_USDA=2.459
NC_035081.1	11315807	.	T	C	.	.	MAF_USDA=2.459
NC_035081.1	11315831	.	A	T	.	.	MAF_INRAE=19.62;MAF_USDA=28.235
NC_035081.1	11315880	.	C	A	.	.	MAF_INRAE=9.494
NC_035081.1	11315938	.	C	A	.	.	MAF_USDA=1.639
NC_035081.1	11315962	.	C	A	.	.	MAF_USDA=29.167
NC_035081.1	11316011	.	A	T	.	.	MAF_INRAE=12.658;MAF_USDA=27.647
NC_035081.1	11316119	.	G	A	.	.	MAF_INRAE=13.333;MAF_USDA=3.529
NC_035081.1	11316305	.	G	A	.	.	MAF_USDA=2.083
NC_035081.1	11316354	.	T	A	.	.	MAF_USDA=3.279
NC_035081.1	11316444	.	A	G	.	.	MAF_USDA=18.75
NC_035081.1	11316517	.	G	T	.	.	MAF_USDA=8.235
NC_035081.1	11316644	.	G	A	.	.	MAF_INRAE=9.494;MAF_USDA=4.098
NC_035081.1	11316679	.	A	G	.	.	MAF_USDA=4.118
NC_035081.1	11316695	.	T	A	.	.	MAF_INRAE=3.797;MAF_USDA=15.574
NC_035081.1	11316742	.	G	A	.	.	MAF_INRAE=43.333;MAF_USDA=8.235
NC_035081.1	11316743	.	G	A	.	.	MAF_INRAE=43.333;MAF_USDA=8.824
NC_035081.1	11316758	.	A	T	.	.	MAF_INRAE=44.937;MAF_USDA=27.647
NC_035081.1	11316773	.	G	A	.	.	MAF_INRAE=44.937;MAF_USDA=23.494
NC_035081.1	11316811	.	T	C	.	.	MAF_INRAE=17.722;MAF_USDA=19.412
NC_035081.1	11316843	.	T	G	.	.	MAF_INRAE=9.494;MAF_USDA=7.377
NC_035081.1	11316852	.	C	A	.	.	MAF_USDA=4.098
NC_035081.1	11316854	.	T	A	.	.	MAF_USDA=4.098
NC_035081.1	11316887	.	C	T	.	.	MAF_INRAE=35.443;MAF_USDA=35.294
NC_035081.1	11316929	.	C	T	.	.	MAF_USDA=7.377
NC_035081.1	11316930	.	G	T	.	.	MAF_INRAE=8.861;MAF_USDA=7.377
NC_035081.1	11316946	.	T	A	.	.	MAF_INRAE=15.789;MAF_USDA=15.882
NC_035081.1	11316947	.	C	A	.	.	MAF_INRAE=3.333;MAF_USDA=42.623
NC_035081.1	11317113	.	C	T	.	.	MAF_USDA=3.279
NC_035081.1	11317114	.	G	A	.	.	MAF_USDA=3.529
NC_035081.1	11317151	.	C	T	.	.	MAF_INRAE=35.443;MAF_USDA=34.118
NC_035081.1	11317215	.	G	A	.	.	MAF_INRAE=9.494;MAF_USDA=4.918
NC_035081.1	11317216	.	C	G	.	.	MAF_USDA=8.824
NC_035081.1	11317244	.	T	A	.	.	MAF_USDA=4.098
NC_035081.1	11317312	.	C	T	.	.	MAF_INRAE=42.405;MAF_USDA=15.882
NC_035081.1	11317372	.	T	C	.	.	MAF_INRAE=22.152;MAF_USDA=19.048
NC_035081.1	11317391	.	C	A	.	.	MAF_USDA=4.918
NC_035081.1	11317443	.	G	C	.	.	MAF_INRAE=45.0;MAF_USDA=12.295
NC_035081.1	11317454	.	G	A	.	.	MAF_USDA=7.377
NC_035081.1	11317466	.	T	G	.	.	MAF_INRAE=43.038;MAF_USDA=17.213
NC_035081.1	11317493	.	T	G	.	.	MAF_INRAE=41.139;MAF_USDA=18.033
NC_035081.1	11317514	.	T	A	.	.	MAF_INRAE=26.316;MAF_USDA=14.118
NC_035081.1	11317536	.	A	T	.	.	MAF_INRAE=41.139
NC_035081.1	11317544	.	A	T	.	.	MAF_INRAE=41.772;MAF_USDA=13.934
NC_035081.1	11317596	.	C	T	.	.	MAF_USDA=4.098
NC_035081.1	11317609	.	T	C	.	.	MAF_USDA=4.098
NC_035081.1	11317620	.	G	T	.	.	MAF_USDA=2.976
NC_035081.1	11317655	.	T	A	.	.	MAF_INRAE=42.405;MAF_USDA=18.033
NC_035081.1	11317656	.	A	G	.	.	MAF_INRAE=49.167;MAF_USDA=18.033
NC_035081.1	11317695	.	G	A	.	.	MAF_INRAE=49.167
NC_035081.1	11317829	.	A	G	.	.	MAF_USDA=13.934
NC_035081.1	11317944	.	C	T	.	.	MAF_INRAE=45.0;MAF_USDA=10.843
NC_035081.1	11317951	.	G	C	.	.	MAF_USDA=2.542
NC_035081.1	11317960	.	T	A	.	.	MAF_INRAE=13.333;MAF_USDA=3.614
NC_035081.1	11317985	.	C	T	.	.	MAF_USDA=2.542
NC_035081.1	11317995	.	C	T	.	.	MAF_USDA=4.167
NC_035081.1	11317999	.	C	T	.	.	MAF_USDA=22.917
NC_035081.1	11318027	.	C	T	.	.	MAF_USDA=1.639
NC_035081.1	11318053	.	A	G	.	.	MAF_INRAE=25.0;MAF_USDA=28.916
NC_035081.1	11318178	.	A	G	.	.	MAF_USDA=28.916
NC_035081.1	11318262	.	A	C	.	.	MAF_INRAE=25.0;MAF_USDA=30.12
NC_035081.1	11318265	.	C	T	.	.	MAF_USDA=3.614
NC_035081.1	11318284	.	A	G	.	.	MAF_INRAE=14.167;MAF_USDA=3.614
NC_035081.1	11318309	.	C	T	.	.	MAF_USDA=19.277
NC_035081.1	11318344	.	T	C	.	.	MAF_INRAE=25.0;MAF_USDA=29.518
NC_035081.1	11318369	.	G	T	.	.	MAF_INRAE=15.0;MAF_USDA=1.667
NC_035081.1	11318391	.	A	C	.	.	MAF_INRAE=14.167;MAF_USDA=3.614
NC_035081.1	11318431	.	C	A	.	.	MAF_USDA=19.643
NC_035081.1	11318528	.	C	T	.	.	MAF_INRAE=5.263;MAF_USDA=5.882
NC_035081.1	11318544	.	C	T	.	.	MAF_USDA=2.459
NC_035081.1	11318581	.	T	C	.	.	MAF_INRAE=44.937;MAF_USDA=24.118
NC_035081.1	11318598	.	A	G	.	.	MAF_INRAE=21.519;MAF_USDA=18.824
NC_035081.1	11318611	.	T	A	.	.	MAF_USDA=2.459
NC_035081.1	11318618	.	A	C	.	.	MAF_INRAE=21.519;MAF_USDA=19.412
NC_035081.1	11318621	.	T	G	.	.	MAF_INRAE=26.667;MAF_USDA=18.824
NC_035081.1	11318624	.	A	C	.	.	MAF_INRAE=3.333;MAF_USDA=35.882
NC_035081.1	11318648	.	G	A	.	.	MAF_USDA=5.738
NC_035081.1	11318691	.	G	A	.	.	MAF_USDA=4.167
NC_035081.1	11318792	.	G	A	.	.	MAF_INRAE=13.924;MAF_USDA=5.882
NC_035081.1	11318796	.	G	C	.	.	MAF_INRAE=5.0;MAF_USDA=5.882
NC_035081.1	11318839	.	A	T	.	.	MAF_USDA=1.639
NC_035081.1	11318967	.	G	A	.	.	MAF_INRAE=21.053;MAF_USDA=15.882
NC_035081.1	11318998	.	A	G	.	.	MAF_INRAE=9.494;MAF_USDA=8.235
NC_035081.1	11319010	.	G	A	.	.	MAF_USDA=5.294
NC_035081.1	11319025	.	G	A	.	.	MAF_USDA=2.459
NC_035081.1	11319089	.	A	C	.	.	MAF_USDA=3.279
NC_035081.1	11319158	.	T	G	.	.	MAF_USDA=1.639
NC_035081.1	11319235	.	A	G	.	.	MAF_INRAE=42.405;MAF_USDA=12.941
NC_035081.1	11319265	.	A	G	.	.	MAF_INRAE=35.443;MAF_USDA=26.471
NC_035081.1	11319293	.	G	A	.	.	MAF_USDA=5.0
NC_035081.1	11319359	.	C	A	.	.	MAF_USDA=2.941
NC_035081.1	11319396	.	G	T	.	.	MAF_INRAE=15.823;MAF_USDA=14.118
NC_035081.1	11319397	.	C	T	.	.	MAF_INRAE=14.167;MAF_USDA=13.529
NC_035081.1	11319579	.	C	T	.	.	MAF_INRAE=11.392
NC_035081.1	11319627	.	T	C	.	.	MAF_INRAE=14.167;MAF_USDA=15.294
NC_035081.1	11319656	.	T	C	.	.	MAF_INRAE=11.392
NC_035081.1	11319848	.	A	T	.	.	MAF_INRAE=48.101;MAF_USDA=28.824
NC_035081.1	11319900	.	C	T	.	.	MAF_INRAE=43.333
NC_035081.1	11319935	.	C	A	.	.	MAF_INRAE=43.333
NC_035081.1	11319940	.	A	C	.	.	MAF_INRAE=11.392
NC_035081.1	11320035	.	C	A	.	.	MAF_USDA=3.279
NC_035081.1	11320077	.	C	A	.	.	MAF_INRAE=9.494;MAF_USDA=8.197
NC_035081.1	11320096	.	G	A	.	.	MAF_USDA=11.765
NC_035081.1	11320104	.	A	G	.	.	MAF_USDA=3.279
NC_035081.1	11320195	.	C	T	.	.	MAF_USDA=8.235
NC_035081.1	11320224	.	T	A	.	.	MAF_INRAE=11.392;MAF_USDA=4.118
NC_035081.1	11320285	.	T	C	.	.	MAF_INRAE=26.582;MAF_USDA=45.882
NC_035081.1	11320357	.	G	A	.	.	MAF_INRAE=50.0;MAF_USDA=20.588
NC_035081.1	11320363	.	T	A	.	.	MAF_USDA=2.459
NC_035081.1	11320374	.	T	C	.	.	MAF_INRAE=43.333;MAF_USDA=5.294
NC_035081.1	11320435	.	G	A	.	.	MAF_INRAE=42.405;MAF_USDA=22.917
NC_035081.1	11320575	.	C	A	.	.	MAF_INRAE=42.405;MAF_USDA=47.059
NC_035081.1	11320586	.	G	A	.	.	MAF_USDA=2.941
NC_035081.1	11320625	.	T	C	.	.	MAF_INRAE=2.5;MAF_USDA=4.706
NC_035081.1	11320645	.	A	C	.	.	MAF_INRAE=2.5;MAF_USDA=4.918
NC_035081.1	11320650	.	A	T	.	.	MAF_INRAE=12.658;MAF_USDA=4.118
NC_035081.1	11320683	.	T	C	.	.	MAF_INRAE=15.823;MAF_USDA=13.529
NC_035081.1	11320684	.	C	A	.	.	MAF_USDA=3.279
NC_035081.1	11320690	.	T	C	.	.	MAF_INRAE=42.405;MAF_USDA=13.115
NC_035081.1	11320762	.	A	G	.	.	MAF_INRAE=43.333;MAF_USDA=6.557
NC_035081.1	11320797	.	T	C	.	.	MAF_INRAE=12.658;MAF_USDA=8.824
NC_035081.1	11320857	.	T	G	.	.	MAF_INRAE=39.241;MAF_USDA=44.706
NC_035081.1	11320906	.	G	A	.	.	MAF_USDA=2.459
NC_035081.1	11320928	.	A	T	.	.	MAF_USDA=4.098
NC_035081.1	11320985	.	T	A	.	.	MAF_USDA=4.098
NC_035081.1	11321177	.	A	C	.	.	MAF_INRAE=42.405;MAF_USDA=14.754
NC_035081.1	11321243	.	G	A	.	.	MAF_USDA=1.639
NC_035081.1	11321244	.	G	A	.	.	MAF_INRAE=15.823;MAF_USDA=13.529
NC_035081.1	11321267	.	A	C	.	.	MAF_INRAE=29.167;MAF_USDA=41.765
NC_035081.1	11321305	.	C	A	.	.	MAF_INRAE=29.747;MAF_USDA=37.059
NC_035081.1	11321314	.	A	T	.	.	MAF_INRAE=9.494;MAF_USDA=8.197
NC_035081.1	11321353	.	T	G	.	.	MAF_INRAE=15.19;MAF_USDA=41.176
NC_035081.1	11321418	.	C	A	.	.	MAF_INRAE=9.494;MAF_USDA=2.459
NC_035081.1	11321419	.	A	C	.	.	MAF_INRAE=7.5;MAF_USDA=2.459
NC_035081.1	11321432	.	C	T	.	.	MAF_INRAE=2.5;MAF_USDA=4.098
NC_035081.1	11321483	.	A	C	.	.	MAF_USDA=4.118
NC_035081.1	11321556	.	C	A	.	.	MAF_INRAE=5.263;MAF_USDA=9.836
NC_035081.1	11321582	.	A	G	.	.	MAF_USDA=5.738
NC_035081.1	11321611	.	C	T	.	.	MAF_INRAE=12.658;MAF_USDA=4.118
NC_035081.1	11321629	.	T	G	.	.	MAF_USDA=4.918
NC_035081.1	11321697	.	T	C	.	.	MAF_INRAE=5.263;MAF_USDA=2.459
NC_035081.1	11321744	.	T	A	.	.	MAF_INRAE=39.241;MAF_USDA=42.353
NC_035081.1	11321770	.	A	G	.	.	MAF_INRAE=39.241;MAF_USDA=42.353
NC_035081.1	11321795	.	C	A	.	.	MAF_USDA=4.098
NC_035081.1	11321815	.	T	A	.	.	MAF_USDA=4.167
NC_035081.1	11321900	.	G	A	.	.	MAF_USDA=2.459
NC_035081.1	11321918	.	T	C	.	.	MAF_USDA=4.918
NC_035081.1	11321920	.	A	G	.	.	MAF_USDA=2.459
NC_035081.1	11322050	.	G	C	.	.	MAF_INRAE=39.241;MAF_USDA=42.941
NC_035081.1	11322071	.	C	T	.	.	MAF_INRAE=44.167
NC_035081.1	11322215	.	G	T	.	.	MAF_USDA=5.738
NC_035081.1	11322233	.	T	G	.	.	MAF_USDA=4.098
NC_035081.1	11322299	.	A	G	.	.	MAF_INRAE=12.025;MAF_USDA=2.459
NC_035081.1	11322330	.	T	G	.	.	MAF_USDA=33.333
NC_035081.1	11322372	.	A	G	.	.	MAF_INRAE=3.797;MAF_USDA=37.647
NC_035081.1	11322406	.	A	T	.	.	MAF_USDA=4.167
NC_035081.1	11322411	.	G	A	.	.	MAF_USDA=1.639
NC_035081.1	11322430	.	G	A	.	.	MAF_USDA=7.647
NC_035081.1	11322529	.	G	C	.	.	MAF_USDA=6.25
NC_035081.1	11322617	.	G	T	.	.	MAF_USDA=5.738
NC_035081.1	11322752	.	T	G	.	.	MAF_USDA=4.918
NC_035081.1	11322759	.	A	G	.	.	MAF_INRAE=39.241;MAF_USDA=38.235
NC_035081.1	11322806	.	G	A	.	.	MAF_USDA=2.459
NC_035081.1	11322824	.	C	T	.	.	MAF_INRAE=39.241;MAF_USDA=42.353
NC_035081.1	11322828	.	G	T	.	.	MAF_INRAE=29.167;MAF_USDA=36.471
NC_035081.1	11322842	.	T	A	.	.	MAF_USDA=2.459
NC_035081.1	11322855	.	T	C	.	.	MAF_INRAE=43.333;MAF_USDA=5.738
NC_035081.1	11322935	.	G	T	.	.	MAF_INRAE=39.241;MAF_USDA=33.333
NC_035081.1	11322976	.	G	A	.	.	MAF_INRAE=43.333
NC_035081.1	11322983	.	T	G	.	.	MAF_USDA=4.098
NC_035081.1	11323001	.	A	C	.	.	MAF_USDA=1.639
NC_035081.1	11323011	.	C	T	.	.	MAF_INRAE=42.5
NC_035081.1	11323074	.	A	G	.	.	MAF_USDA=4.918
NC_035081.1	11323078	.	G	A	.	.	MAF_USDA=2.459
NC_035081.1	11323362	.	A	G	.	.	MAF_USDA=8.235
NC_035081.1	11323366	.	C	A	.	.	MAF_USDA=2.459
NC_035081.1	11323405	.	T	A	.	.	MAF_INRAE=43.333
NC_035081.1	11323542	.	G	A	.	.	MAF_USDA=1.639
NC_035081.1	11323569	.	C	A	.	.	MAF_INRAE=3.797;MAF_USDA=44.118
NC_035081.1	11323581	.	T	G	.	.	MAF_USDA=3.279
NC_035081.1	11323666	.	G	C	.	.	MAF_USDA=3.279
NC_035081.1	11323786	.	C	G	.	.	MAF_INRAE=13.333;MAF_USDA=3.529
NC_035081.1	11323802	.	G	A	.	.	MAF_INRAE=13.333;MAF_USDA=5.294
NC_035081.1	11323811	.	C	T	.	.	MAF_INRAE=5.263;MAF_USDA=2.459
NC_035081.1	11323825	.	G	T	.	.	MAF_INRAE=30.38;MAF_USDA=30.0
NC_035081.1	11323833	.	T	G	.	.	MAF_USDA=3.279
NC_035081.1	11323869	.	C	T	.	.	MAF_USDA=4.706
NC_035081.1	11323880	.	T	C	.	.	MAF_INRAE=5.263;MAF_USDA=5.738
NC_035081.1	11323905	.	T	G	.	.	MAF_INRAE=37.975;MAF_USDA=26.471
NC_035081.1	11323951	.	G	A	.	.	MAF_INRAE=5.263;MAF_USDA=2.5
NC_035081.1	11323959	.	T	C	.	.	MAF_USDA=5.357
NC_035081.1	11324142	.	G	C	.	.	MAF_USDA=1.639
NC_035081.1	11324163	.	C	A	.	.	MAF_USDA=4.098
NC_035081.1	11324165	.	C	T	.	.	MAF_USDA=2.459
NC_035081.1	11324229	.	C	T	.	.	MAF_INRAE=3.165
NC_035081.1	11324254	.	G	C	.	.	MAF_USDA=4.167
NC_035081.1	11324346	.	T	A	.	.	MAF_INRAE=13.291;MAF_USDA=48.214
NC_035081.1	11324358	.	C	A	.	.	MAF_INRAE=43.333;MAF_USDA=7.143
NC_035081.1	11324439	.	T	C	.	.	MAF_INRAE=43.333
NC_035081.1	11324537	.	C	T	.	.	MAF_INRAE=11.392
NC_035081.1	11324620	.	A	C	.	.	MAF_INRAE=47.468;MAF_USDA=47.059
NC_035081.1	11324624	.	G	A	.	.	MAF_INRAE=12.5;MAF_USDA=13.529
NC_035081.1	11324643	.	A	T	.	.	MAF_USDA=1.639
NC_035081.1	11324681	.	G	T	.	.	MAF_INRAE=29.114;MAF_USDA=20.588
NC_035081.1	11324713	.	T	C	.	.	MAF_INRAE=13.291;MAF_USDA=7.059
NC_035081.1	11324763	.	G	A	.	.	MAF_INRAE=13.291;MAF_USDA=50.0
NC_035081.1	11324769	.	G	A	.	.	MAF_INRAE=12.658;MAF_USDA=5.294
NC_035081.1	11324926	.	A	G	.	.	MAF_USDA=1.639
NC_035081.1	11324938	.	A	G	.	.	MAF_USDA=3.279
NC_035081.1	11324946	.	C	A	.	.	MAF_INRAE=11.392
NC_035081.1	11325106	.	T	C	.	.	MAF_INRAE=11.392
NC_035081.1	11325134	.	G	T	.	.	MAF_INRAE=13.291;MAF_USDA=46.471
NC_035081.1	11325143	.	C	A	.	.	MAF_INRAE=13.291;MAF_USDA=49.412
NC_035081.1	11325147	.	G	T	.	.	MAF_USDA=6.25
NC_035081.1	11325199	.	A	G	.	.	MAF_INRAE=1.667;MAF_USDA=2.459
NC_035081.1	11325278	.	A	G	.	.	MAF_USDA=2.459
NC_035081.1	11325398	.	C	T	.	.	MAF_INRAE=43.333;MAF_USDA=8.235
NC_035081.1	11325484	.	A	G	.	.	MAF_USDA=2.459
NC_035081.1	11325511	.	A	G	.	.	MAF_INRAE=13.291;MAF_USDA=7.059
NC_035081.1	11325670	.	C	A	.	.	MAF_USDA=12.941
NC_035081.1	11326878	.	T	C	.	.	MAF_USDA=2.5
NC_035081.1	11326927	.	A	C	.	.	MAF_INRAE=11.392
NC_035081.1	11326959	.	A	C	.	.	MAF_INRAE=15.19;MAF_USDA=12.941
NC_035081.1	11326997	.	A	T	.	.	MAF_INRAE=5.263;MAF_USDA=7.377
NC_035081.1	11327066	.	C	T	.	.	MAF_USDA=3.279
NC_035081.1	11327216	.	G	A	.	.	MAF_USDA=4.167
NC_035081.1	11327227	.	G	T	.	.	MAF_USDA=3.529
NC_035081.1	11327267	.	C	T	.	.	MAF_INRAE=5.263;MAF_USDA=8.197
NC_035081.1	11327268	.	C	A	.	.	MAF_INRAE=43.333;MAF_USDA=7.647
NC_035081.1	11327304	.	G	A	.	.	MAF_INRAE=1.667;MAF_USDA=2.459
NC_035081.1	11327315	.	T	A	.	.	MAF_INRAE=1.667;MAF_USDA=2.459
NC_035081.1	11327324	.	G	A	.	.	MAF_INRAE=11.392
NC_035081.1	11327357	.	G	T	.	.	MAF_USDA=3.279
NC_035081.1	11327507	.	T	A	.	.	MAF_INRAE=13.291;MAF_USDA=49.412
NC_035081.1	11327566	.	G	A	.	.	MAF_INRAE=31.579;MAF_USDA=32.353
NC_035081.1	11327675	.	T	G	.	.	MAF_USDA=3.279
NC_035081.1	11327732	.	C	A	.	.	MAF_INRAE=11.392
NC_035081.1	11327742	.	A	T	.	.	MAF_USDA=4.167
NC_035081.1	11327775	.	A	C	.	.	MAF_INRAE=13.924;MAF_USDA=50.0
NC_035081.1	11327790	.	G	T	.	.	MAF_INRAE=28.481;MAF_USDA=30.0
NC_035081.1	11327791	.	G	T	.	.	MAF_INRAE=3.333;MAF_USDA=43.529
NC_035081.1	11327797	.	A	C	.	.	MAF_INRAE=2.5;MAF_USDA=12.353
NC_035081.1	11327798	.	A	T	.	.	MAF_USDA=3.279
NC_035081.1	11327838	.	G	C	.	.	MAF_INRAE=13.291;MAF_USDA=18.75
NC_035081.1	11327891	.	G	T	.	.	MAF_USDA=4.167
NC_035081.1	11327901	.	G	A	.	.	MAF_USDA=2.459
NC_035081.1	11327906	.	T	C	.	.	MAF_INRAE=4.167;MAF_USDA=12.5
NC_035081.1	11328030	.	T	G	.	.	MAF_INRAE=3.797;MAF_USDA=42.941
NC_035081.1	11328067	.	A	T	.	.	MAF_INRAE=15.833;MAF_USDA=12.941
NC_035081.1	11328087	.	C	A	.	.	MAF_INRAE=5.263;MAF_USDA=6.557
NC_035081.1	11328140	.	T	C	.	.	MAF_INRAE=11.392
NC_035081.1	11328172	.	G	T	.	.	MAF_INRAE=12.658;MAF_USDA=5.882
NC_035081.1	11328206	.	T	A	.	.	MAF_USDA=1.639
NC_035081.1	11328221	.	C	A	.	.	MAF_USDA=4.167
NC_035081.1	11328252	.	T	A	.	.	MAF_INRAE=2.5;MAF_USDA=12.941
NC_035081.1	11328258	.	C	T	.	.	MAF_USDA=4.098
NC_035081.1	11328273	.	A	G	.	.	MAF_INRAE=3.165;MAF_USDA=43.529
NC_035081.1	11328287	.	A	T	.	.	MAF_USDA=2.459
NC_035081.1	11328348	.	G	A	.	.	MAF_INRAE=11.667
NC_035081.1	11328398	.	G	A	.	.	MAF_USDA=1.639
NC_035081.1	11328540	.	A	T	.	.	MAF_USDA=3.529
NC_035081.1	11328547	.	C	T	.	.	MAF_USDA=1.639
NC_035081.1	11328576	.	T	C	.	.	MAF_INRAE=15.823;MAF_USDA=12.353
NC_035081.1	11328581	.	G	A	.	.	MAF_INRAE=2.5;MAF_USDA=11.765
NC_035081.1	11328653	.	A	G	.	.	MAF_INRAE=27.848;MAF_USDA=31.765
NC_035081.1	11328702	.	C	A	.	.	MAF_INRAE=27.848;MAF_USDA=31.765
NC_035081.1	11328731	.	C	G	.	.	MAF_USDA=2.459
NC_035081.1	11328756	.	C	G	.	.	MAF_USDA=2.459
NC_035081.1	11328785	.	A	C	.	.	MAF_INRAE=2.5
NC_035081.1	11328809	.	T	G	.	.	MAF_USDA=4.098
NC_035081.1	11328869	.	G	A	.	.	MAF_USDA=6.25
NC_035081.1	11328894	.	A	G	.	.	MAF_INRAE=11.392
NC_035081.1	11328901	.	T	G	.	.	MAF_INRAE=27.848;MAF_USDA=32.353
NC_035081.1	11328948	.	A	G	.	.	MAF_INRAE=5.263;MAF_USDA=8.197
NC_035081.1	11328958	.	G	A	.	.	MAF_USDA=4.167
NC_035081.1	11329011	.	G	A	.	.	MAF_INRAE=3.797;MAF_USDA=15.574
NC_035081.1	11329047	.	A	T	.	.	MAF_INRAE=5.263;MAF_USDA=8.197
NC_035081.1	11329107	.	C	A	.	.	MAF_USDA=2.459
NC_035081.1	11329158	.	G	C	.	.	MAF_INRAE=11.392
NC_035081.1	11329163	.	A	C	.	.	MAF_INRAE=5.263;MAF_USDA=7.377
NC_035081.1	11329204	.	C	T	.	.	MAF_INRAE=5.263;MAF_USDA=7.377
NC_035081.1	11329465	.	G	A	.	.	MAF_USDA=1.639
NC_035081.1	11329561	.	G	C	.	.	MAF_USDA=8.197
NC_035081.1	11329679	.	C	A	.	.	MAF_INRAE=12.5;MAF_USDA=41.667
NC_035081.1	11329686	.	A	G	.	.	MAF_INRAE=12.5;MAF_USDA=13.529
NC_035081.1	11329703	.	G	C	.	.	MAF_INRAE=29.114;MAF_USDA=20.833
NC_035081.1	11329730	.	G	A	.	.	MAF_INRAE=15.823;MAF_USDA=41.667
NC_035081.1	11329739	.	A	C	.	.	MAF_INRAE=5.696;MAF_USDA=43.452
NC_035081.1	11329767	.	G	A	.	.	MAF_INRAE=15.823;MAF_USDA=41.667
NC_035081.1	11329803	.	C	T	.	.	MAF_INRAE=1.667
NC_035081.1	11329818	.	G	T	.	.	MAF_USDA=2.459
NC_035081.1	11329874	.	A	G	.	.	MAF_INRAE=5.263;MAF_USDA=7.377
NC_035081.1	11329885	.	C	A	.	.	MAF_USDA=3.279
NC_035081.1	11329886	.	G	A	.	.	MAF_INRAE=9.494;MAF_USDA=7.377
NC_035081.1	11329950	.	A	G	.	.	MAF_INRAE=27.848;MAF_USDA=33.529
NC_035081.1	11329964	.	G	A	.	.	MAF_USDA=2.459
NC_035081.1	11330068	.	A	T	.	.	MAF_INRAE=27.848;MAF_USDA=31.765
NC_035081.1	11330096	.	A	G	.	.	MAF_INRAE=5.263;MAF_USDA=7.377
NC_035081.1	11330211	.	T	C	.	.	MAF_USDA=1.639
NC_035081.1	11330300	.	G	A	.	.	MAF_INRAE=3.165
NC_035081.1	11330527	.	A	T	.	.	MAF_USDA=1.639
NC_035081.1	11330548	.	C	T	.	.	MAF_USDA=1.639
NC_035081.1	11330585	.	G	A	.	.	MAF_INRAE=5.263
NC_035081.1	11330711	.	G	T	.	.	MAF_INRAE=9.494;MAF_USDA=7.377
NC_035081.1	11330747	.	C	A	.	.	MAF_USDA=4.118
NC_035081.1	11330842	.	C	T	.	.	MAF_USDA=2.083
NC_035081.1	11330893	.	G	A	.	.	MAF_USDA=7.647
NC_035081.1	11330967	.	A	T	.	.	MAF_INRAE=11.392
NC_035081.1	11331017	.	T	A	.	.	MAF_USDA=1.639
NC_035081.1	11331119	.	G	C	.	.	MAF_USDA=1.639
NC_035081.1	11331156	.	G	T	.	.	MAF_INRAE=5.263;MAF_USDA=8.197
NC_035081.1	11331267	.	A	G	.	.	MAF_USDA=1.639
NC_035081.1	11331292	.	T	C	.	.	MAF_INRAE=27.848;MAF_USDA=31.765
NC_035081.1	11331330	.	C	T	.	.	MAF_INRAE=2.5;MAF_USDA=12.353
NC_035081.1	11331353	.	C	T	.	.	MAF_USDA=2.459
NC_035081.1	11331391	.	T	C	.	.	MAF_USDA=1.639
NC_035081.1	11331598	.	C	T	.	.	MAF_INRAE=5.263;MAF_USDA=1.639
NC_035081.1	11331687	.	C	T	.	.	MAF_USDA=4.118
NC_035081.1	11331774	.	T	C	.	.	MAF_INRAE=20.253;MAF_USDA=5.738
NC_035081.1	11331793	.	T	A	.	.	MAF_USDA=2.459
NC_035081.1	11331945	.	G	A	.	.	MAF_USDA=1.639
NC_035081.1	11332185	.	C	T	.	.	MAF_USDA=1.639
NC_035081.1	11332232	.	G	A	.	.	MAF_INRAE=22.152;MAF_USDA=18.033
NC_035081.1	11332319	.	T	A	.	.	MAF_USDA=7.059
NC_035081.1	11332320	.	G	T	.	.	MAF_USDA=7.059
NC_035081.1	11332321	.	C	G	.	.	MAF_USDA=4.918
NC_035081.1	11332585	.	G	A	.	.	MAF_INRAE=40.506;MAF_USDA=31.176
NC_035081.1	11332616	.	A	T	.	.	MAF_USDA=2.083
NC_035081.1	11332617	.	A	T	.	.	MAF_USDA=18.75
NC_035081.1	11332625	.	A	T	.	.	MAF_INRAE=11.392
NC_035081.1	11332722	.	G	T	.	.	MAF_USDA=2.459
NC_035081.1	11332764	.	G	T	.	.	MAF_INRAE=2.5;MAF_USDA=13.529
NC_035081.1	11332861	.	G	T	.	.	MAF_INRAE=5.263;MAF_USDA=9.836
NC_035081.1	11332896	.	G	A	.	.	MAF_INRAE=2.5;MAF_USDA=13.529
NC_035081.1	11332988	.	C	T	.	.	MAF_USDA=1.667
NC_035081.1	11333103	.	C	A	.	.	MAF_INRAE=5.263;MAF_USDA=9.016
NC_035081.1	11333323	.	A	T	.	.	MAF_USDA=1.667
NC_035081.1	11333428	.	A	C	.	.	MAF_INRAE=5.263
NC_035081.1	11333565	.	C	T	.	.	MAF_USDA=1.639
NC_035081.1	11333575	.	G	A	.	.	MAF_USDA=4.167
NC_035081.1	11333940	.	C	T	.	.	MAF_USDA=3.279
NC_035081.1	11334014	.	C	T	.	.	MAF_USDA=1.639
NC_035081.1	11334078	.	T	C	.	.	MAF_USDA=4.098
NC_035081.1	11334110	.	C	T	.	.	MAF_USDA=1.639
NC_035081.1	11334223	.	A	G	.	.	MAF_INRAE=16.456;MAF_USDA=33.529
NC_035081.1	11334310	.	C	T	.	.	MAF_INRAE=5.0;MAF_USDA=14.706
NC_035081.1	11334331	.	G	A	.	.	MAF_USDA=2.083
NC_035081.1	11334385	.	C	T	.	.	MAF_INRAE=5.263;MAF_USDA=11.475
NC_035081.1	11334404	.	A	T	.	.	MAF_USDA=2.459
NC_035081.1	11334507	.	T	G	.	.	MAF_INRAE=37.975;MAF_USDA=25.882
NC_035081.1	11334510	.	A	G	.	.	MAF_USDA=2.459
NC_035081.1	11334525	.	G	A	.	.	MAF_USDA=1.639
NC_035081.1	11334540	.	C	T	.	.	MAF_USDA=2.459
NC_035081.1	11334572	.	C	T	.	.	MAF_INRAE=9.494;MAF_USDA=4.918
NC_035081.1	11334592	.	A	T	.	.	MAF_INRAE=5.263;MAF_USDA=43.529
NC_035081.1	11334606	.	T	C	.	.	MAF_USDA=4.167
NC_035081.1	11334618	.	G	T	.	.	MAF_INRAE=13.333;MAF_USDA=5.882
NC_035081.1	11334642	.	C	G	.	.	MAF_USDA=8.235
NC_035081.1	11334679	.	G	T	.	.	MAF_INRAE=5.263;MAF_USDA=44.118
NC_035081.1	11334731	.	A	T	.	.	MAF_INRAE=5.263;MAF_USDA=44.118
NC_035081.1	11334879	.	A	T	.	.	MAF_INRAE=32.5;MAF_USDA=41.667
NC_035081.1	11334880	.	C	T	.	.	MAF_INRAE=32.5;MAF_USDA=41.667
NC_035081.1	11335042	.	C	T	.	.	MAF_INRAE=5.263;MAF_USDA=4.098
NC_035081.1	11335066	.	T	A	.	.	MAF_INRAE=13.291;MAF_USDA=7.059
NC_035081.1	11335432	.	C	T	.	.	MAF_USDA=4.237
NC_035081.1	11335518	.	G	T	.	.	MAF_USDA=2.542
NC_035081.1	11335642	.	G	A	.	.	MAF_INRAE=9.494;MAF_USDA=2.459
NC_035081.1	11335644	.	C	A	.	.	MAF_INRAE=7.5;MAF_USDA=2.459
NC_035081.1	11335751	.	G	A	.	.	MAF_INRAE=13.291;MAF_USDA=7.059
NC_035081.1	11335867	.	G	T	.	.	MAF_USDA=4.918
NC_035081.1	11335868	.	A	T	.	.	MAF_USDA=4.918
NC_035081.1	11335924	.	G	A	.	.	MAF_INRAE=9.494;MAF_USDA=3.279
NC_035081.1	11335926	.	T	C	.	.	MAF_USDA=42.353
NC_035081.1	11336231	.	G	A	.	.	MAF_USDA=2.459
NC_035081.1	11336338	.	C	T	.	.	MAF_USDA=1.639
NC_035081.1	11336539	.	A	T	.	.	MAF_USDA=2.459
NC_035081.1	11336616	.	A	G	.	.	MAF_INRAE=14.557;MAF_USDA=8.824
NC_035081.1	11336650	.	C	G	.	.	MAF_INRAE=13.333;MAF_USDA=4.706
NC_035081.1	11336949	.	A	T	.	.	MAF_INRAE=5.263;MAF_USDA=8.197
NC_035081.1	11336964	.	T	G	.	.	MAF_INRAE=26.582;MAF_USDA=37.647
NC_035081.1	11337111	.	G	A	.	.	MAF_INRAE=36.709;MAF_USDA=25.294
NC_035081.1	11337155	.	T	C,G	.	.	MAF_INRAE=10.526
NC_035081.1	11337499	.	G	A	.	.	MAF_INRAE=15.19;MAF_USDA=14.754
NC_035081.1	11337515	.	C	T	.	.	MAF_INRAE=25.949;MAF_USDA=32.941
NC_035081.1	11337536	.	G	A	.	.	MAF_USDA=3.279
NC_035081.1	11337621	.	T	C	.	.	MAF_INRAE=15.823;MAF_USDA=13.529
NC_035081.1	11337659	.	G	T	.	.	MAF_USDA=2.459
NC_035081.1	11337789	.	T	C	.	.	MAF_USDA=4.167
NC_035081.1	11337806	.	C	T	.	.	MAF_INRAE=9.494;MAF_USDA=2.459
NC_035081.1	11337816	.	A	T	.	.	MAF_INRAE=41.772;MAF_USDA=47.059
NC_035081.1	11338084	.	T	A	.	.	MAF_INRAE=41.772;MAF_USDA=47.059
NC_035081.1	11338088	.	T	C	.	.	MAF_INRAE=12.5;MAF_USDA=14.118
NC_035081.1	11338122	.	T	A	.	.	MAF_USDA=3.279
NC_035081.1	11338311	.	T	C	.	.	MAF_USDA=3.279
NC_035081.1	11338380	.	A	C	.	.	MAF_USDA=3.279
NC_035081.1	11338478	.	T	G	.	.	MAF_INRAE=5.263;MAF_USDA=5.833
NC_035081.1	11338526	.	A	T	.	.	MAF_INRAE=43.671;MAF_USDA=33.529
NC_035081.1	11338678	.	C	A	.	.	MAF_USDA=24.706
NC_035081.1	11338719	.	C	A	.	.	MAF_USDA=16.471
NC_035081.1	11338759	.	A	C	.	.	MAF_INRAE=42.105;MAF_USDA=14.118
NC_035081.1	11338760	.	A	C	.	.	MAF_USDA=2.459
NC_035081.1	11338785	.	C	T	.	.	MAF_USDA=6.557
NC_035081.1	11338884	.	G	A	.	.	MAF_USDA=8.235
NC_035081.1	11338896	.	T	G	.	.	MAF_INRAE=13.333;MAF_USDA=3.529
NC_035081.1	11339031	.	C	A	.	.	MAF_INRAE=42.5
NC_035081.1	11339118	.	G	T	.	.	MAF_INRAE=9.494;MAF_USDA=28.235
NC_035081.1	11339155	.	G	A	.	.	MAF_INRAE=26.582;MAF_USDA=47.059
NC_035081.1	11339252	.	T	C	.	.	MAF_INRAE=26.582;MAF_USDA=46.471
NC_035081.1	11339477	.	G	A	.	.	MAF_USDA=1.639
NC_035081.1	11339624	.	C	A	.	.	MAF_USDA=14.583
NC_035081.1	11339629	.	T	C	.	.	MAF_INRAE=12.5;MAF_USDA=4.706
NC_035081.1	11339687	.	T	G	.	.	MAF_USDA=9.836
NC_035081.1	11339855	.	A	G	.	.	MAF_USDA=2.459
NC_035081.1	11339989	.	C	T	.	.	MAF_USDA=3.279
NC_035081.1	11340201	.	C	T	.	.	MAF_USDA=7.647
NC_035081.1	11340318	.	A	C	.	.	MAF_USDA=1.639
NC_035081.1	11340338	.	G	C	.	.	MAF_USDA=4.098
NC_035081.1	11340349	.	A	C	.	.	MAF_INRAE=13.333;MAF_USDA=3.529
NC_035081.1	11340404	.	A	G	.	.	MAF_INRAE=15.19;MAF_USDA=23.529
NC_035081.1	11340477	.	C	T	.	.	MAF_INRAE=9.494;MAF_USDA=3.279
NC_035081.1	11340516	.	T	G	.	.	MAF_USDA=2.083
NC_035081.1	11340630	.	G	C	.	.	MAF_USDA=1.639
NC_035081.1	11340632	.	G	A	.	.	MAF_INRAE=15.19;MAF_USDA=18.852
NC_035081.1	11340860	.	G	A	.	.	MAF_INRAE=12.5;MAF_USDA=2.941
NC_035081.1	11340924	.	G	C	.	.	MAF_INRAE=13.291;MAF_USDA=8.235
NC_035081.1	11341016	.	G	A	.	.	MAF_USDA=3.279
NC_035081.1	11341175	.	T	C	.	.	MAF_USDA=8.333
NC_035081.1	11341289	.	G	A	.	.	MAF_USDA=8.235
NC_035081.1	11341356	.	A	G	.	.	MAF_USDA=1.639
NC_035081.1	11341357	.	A	T	.	.	MAF_USDA=1.639
NC_035081.1	11341368	.	A	G	.	.	MAF_INRAE=5.263;MAF_USDA=10.656
NC_035081.1	11341399	.	T	C	.	.	MAF_INRAE=18.987;MAF_USDA=40.0
NC_035081.1	11341754	.	A	T	.	.	MAF_INRAE=27.215;MAF_USDA=15.882
NC_035081.1	11341793	.	C	T	.	.	MAF_USDA=1.639
NC_035081.1	11341805	.	T	C	.	.	MAF_INRAE=43.333
NC_035081.1	11342284	.	A	G	.	.	MAF_INRAE=2.5;MAF_USDA=8.197
NC_035081.1	11342365	.	C	T	.	.	MAF_INRAE=5.263;MAF_USDA=3.279
NC_035081.1	11342410	.	T	A	.	.	MAF_INRAE=41.139;MAF_USDA=22.917
NC_035081.1	11342487	.	C	T	.	.	MAF_USDA=1.639
NC_035081.1	11342496	.	A	G	.	.	MAF_INRAE=24.684;MAF_USDA=45.294
NC_035081.1	11342530	.	T	A	.	.	MAF_INRAE=29.114;MAF_USDA=22.353
NC_035081.1	11342756	.	T	A	.	.	MAF_USDA=2.353
NC_035081.1	11342840	.	G	A	.	.	MAF_INRAE=12.658;MAF_USDA=11.765
NC_035081.1	11342944	.	A	T	.	.	MAF_INRAE=2.5;MAF_USDA=2.459
NC_035081.1	11342960	.	G	C	.	.	MAF_USDA=2.459
NC_035081.1	11342971	.	T	A	.	.	MAF_USDA=1.639
NC_035081.1	11342991	.	C	T	.	.	MAF_USDA=1.639
NC_035081.1	11343050	.	G	T	.	.	MAF_USDA=1.639
NC_035081.1	11343051	.	G	T	.	.	MAF_INRAE=5.263;MAF_USDA=3.279
NC_035081.1	11343065	.	C	G	.	.	MAF_USDA=1.765
NC_035081.1	11343066	.	G	T	.	.	MAF_USDA=17.213
NC_035081.1	11343070	.	T	C	.	.	MAF_USDA=4.167
NC_035081.1	11343135	.	G	T	.	.	MAF_INRAE=11.392;MAF_USDA=4.118
NC_035081.1	11343217	.	T	G	.	.	MAF_USDA=1.639
NC_035081.1	11343256	.	C	A	.	.	MAF_USDA=1.639
NC_035081.1	11343257	.	C	A	.	.	MAF_INRAE=29.114;MAF_USDA=24.706
NC_035081.1	11343334	.	T	G	.	.	MAF_INRAE=11.392;MAF_USDA=2.941
NC_035081.1	11343350	.	G	T	.	.	MAF_USDA=3.529
NC_035081.1	11343364	.	G	C	.	.	MAF_USDA=1.639
NC_035081.1	11343389	.	T	G	.	.	MAF_USDA=1.639
NC_035081.1	11343449	.	A	G	.	.	MAF_USDA=10.656
NC_035081.1	11343499	.	T	C	.	.	MAF_USDA=1.639
NC_035081.1	11343578	.	G	A	.	.	MAF_USDA=2.5
NC_035081.1	11343608	.	A	G	.	.	MAF_USDA=1.639
NC_035081.1	11343609	.	G	A	.	.	MAF_INRAE=29.114;MAF_USDA=24.118
NC_035081.1	11343616	.	G	T	.	.	MAF_USDA=1.639
NC_035081.1	11343667	.	G	A	.	.	MAF_INRAE=29.114;MAF_USDA=24.118
NC_035081.1	11343808	.	C	T	.	.	MAF_USDA=1.639
NC_035081.1	11343839	.	C	G	.	.	MAF_USDA=1.639
NC_035081.1	11343853	.	C	T	.	.	MAF_USDA=2.941
NC_035081.1	11343949	.	A	C	.	.	MAF_USDA=1.639
NC_035081.1	11343980	.	G	A	.	.	MAF_INRAE=45.57;MAF_USDA=8.235
NC_035081.1	11343984	.	C	G	.	.	MAF_USDA=1.639
NC_035081.1	11344258	.	A	T	.	.	MAF_USDA=1.639
NC_035081.1	11344260	.	G	A	.	.	MAF_USDA=4.118
NC_035081.1	11344262	.	C	T	.	.	MAF_USDA=4.118
NC_035081.1	11344263	.	T	A	.	.	MAF_USDA=4.118
NC_035081.1	11344284	.	A	C	.	.	MAF_INRAE=3.333
NC_035081.1	11344288	.	G	T	.	.	MAF_INRAE=3.333;MAF_USDA=25.0
NC_035081.1	11344294	.	A	T	.	.	MAF_INRAE=2.5
NC_035081.1	11344312	.	G	A	.	.	MAF_INRAE=3.333;MAF_USDA=22.353
NC_035081.1	11344364	.	G	A	.	.	MAF_INRAE=13.333;MAF_USDA=3.529
NC_035081.1	11344390	.	A	T	.	.	MAF_INRAE=3.333;MAF_USDA=17.647
NC_035081.1	11344394	.	C	A	.	.	MAF_USDA=1.639
NC_035081.1	11344402	.	T	C	.	.	MAF_INRAE=7.595;MAF_USDA=30.0
NC_035081.1	11344403	.	G	A	.	.	MAF_USDA=8.235
NC_035081.1	11344443	.	A	G	.	.	MAF_INRAE=3.797;MAF_USDA=28.235
NC_035081.1	11344478	.	G	T	.	.	MAF_USDA=16.471
NC_035081.1	11344545	.	G	A	.	.	MAF_USDA=2.941
NC_035081.1	11344579	.	C	T	.	.	MAF_USDA=16.471
NC_035081.1	11344590	.	T	C	.	.	MAF_USDA=15.882
NC_035081.1	11344637	.	G	T	.	.	MAF_USDA=4.118
NC_035081.1	11344661	.	A	G	.	.	MAF_INRAE=12.025;MAF_USDA=30.0
NC_035081.1	11344674	.	G	A	.	.	MAF_USDA=10.588
NC_035081.1	11344700	.	G	A	.	.	MAF_USDA=4.118
NC_035081.1	11344701	.	A	C	.	.	MAF_USDA=1.639
NC_035081.1	11344752	.	G	A	.	.	MAF_USDA=15.882
NC_035081.1	11344770	.	C	T	.	.	MAF_INRAE=5.263;MAF_USDA=2.459
NC_035081.1	11344798	.	C	A	.	.	MAF_USDA=15.882
NC_035081.1	11344811	.	C	T	.	.	MAF_USDA=4.118
NC_035081.1	11344988	.	C	T	.	.	MAF_INRAE=13.333;MAF_USDA=3.529
NC_035081.1	11344998	.	G	T	.	.	MAF_INRAE=1.667;MAF_USDA=2.459
NC_035081.1	11345008	.	A	C	.	.	MAF_INRAE=5.263;MAF_USDA=19.412
NC_035081.1	11345019	.	G	A	.	.	MAF_INRAE=5.263;MAF_USDA=12.295
NC_035081.1	11345220	.	C	T	.	.	MAF_INRAE=13.924;MAF_USDA=40.0
NC_035081.1	11345238	.	A	T	.	.	MAF_INRAE=3.797;MAF_USDA=27.647
NC_035081.1	11345241	.	G	A	.	.	MAF_INRAE=29.747;MAF_USDA=25.294
NC_035081.1	11345307	.	T	A	.	.	MAF_INRAE=11.392;MAF_USDA=26.786
NC_035081.1	11345360	.	A	C	.	.	MAF_USDA=2.941
NC_035081.1	11345519	.	T	A	.	.	MAF_INRAE=15.19;MAF_USDA=42.857
NC_035081.1	11345600	.	C	T	.	.	MAF_INRAE=3.333;MAF_USDA=2.353
NC_035081.1	11345636	.	C	A	.	.	MAF_INRAE=15.823;MAF_USDA=15.294
NC_035081.1	11345665	.	A	C	.	.	MAF_USDA=1.667
NC_035081.1	11345705	.	A	C	.	.	MAF_USDA=1.667
NC_035081.1	11345706	.	T	A	.	.	MAF_USDA=1.667
NC_035081.1	11345778	.	A	T	.	.	MAF_INRAE=5.263;MAF_USDA=12.295
NC_035081.1	11345795	.	C	T	.	.	MAF_USDA=1.639
NC_035081.1	11345820	.	C	A	.	.	MAF_USDA=4.118
NC_035081.1	11345832	.	T	G	.	.	MAF_USDA=7.647
NC_035081.1	11345935	.	G	A	.	.	MAF_INRAE=5.263;MAF_USDA=3.279
NC_035081.1	11345965	.	C	T	.	.	MAF_INRAE=27.848;MAF_USDA=25.294
NC_035081.1	11346005	.	G	A	.	.	MAF_INRAE=15.823;MAF_USDA=15.882
NC_035081.1	11346024	.	G	T	.	.	MAF_INRAE=11.392
NC_035081.1	11346028	.	T	C	.	.	MAF_INRAE=5.263;MAF_USDA=2.459
NC_035081.1	11346074	.	C	T	.	.	MAF_INRAE=13.333;MAF_USDA=2.941
NC_035081.1	11346219	.	C	G	.	.	MAF_INRAE=3.797;MAF_USDA=28.235
NC_035081.1	11346278	.	T	C	.	.	MAF_USDA=1.639
NC_035081.1	11346313	.	A	C	.	.	MAF_INRAE=13.333;MAF_USDA=3.529
NC_035081.1	11346321	.	G	C	.	.	MAF_USDA=1.639
NC_035081.1	11346322	.	T	C	.	.	MAF_INRAE=28.481;MAF_USDA=24.706
NC_035081.1	11346435	.	C	T	.	.	MAF_INRAE=13.924;MAF_USDA=22.941
NC_035081.1	11346492	.	C	T	.	.	MAF_INRAE=5.263
NC_035081.1	11346751	.	T	C	.	.	MAF_INRAE=13.333;MAF_USDA=3.529
NC_035081.1	11346761	.	G	A	.	.	MAF_INRAE=5.263;MAF_USDA=12.295
NC_035081.1	11346771	.	C	T	.	.	MAF_INRAE=14.557;MAF_USDA=24.706
NC_035081.1	11346846	.	A	T	.	.	MAF_INRAE=33.333
NC_035081.1	11346854	.	G	A	.	.	MAF_INRAE=15.823;MAF_USDA=25.41
NC_035081.1	11346880	.	C	T	.	.	MAF_INRAE=13.333;MAF_USDA=3.529
NC_035081.1	11346897	.	T	C	.	.	MAF_INRAE=5.263;MAF_USDA=3.279
NC_035081.1	11346985	.	T	G	.	.	MAF_USDA=2.976
NC_035081.1	11346990	.	A	C	.	.	MAF_INRAE=4.43;MAF_USDA=25.833
NC_035081.1	11346998	.	T	C	.	.	MAF_INRAE=28.481;MAF_USDA=24.706
NC_035081.1	11347004	.	A	C	.	.	MAF_USDA=3.279
NC_035081.1	11347041	.	A	T	.	.	MAF_INRAE=15.823;MAF_USDA=14.706
NC_035081.1	11347043	.	C	T	.	.	MAF_INRAE=15.0;MAF_USDA=4.118
NC_035081.1	11347116	.	A	C	.	.	MAF_INRAE=4.43;MAF_USDA=24.59
NC_035081.1	11347130	.	C	A	.	.	MAF_INRAE=4.43;MAF_USDA=27.049
NC_035081.1	11347203	.	C	G	.	.	MAF_USDA=8.235
NC_035081.1	11347480	.	A	C	.	.	MAF_INRAE=5.263;MAF_USDA=11.475
NC_035081.1	11347507	.	G	A	.	.	MAF_USDA=4.167
NC_035081.1	11347661	.	G	T	.	.	MAF_INRAE=5.263;MAF_USDA=2.459
NC_035081.1	11347765	.	A	C	.	.	MAF_INRAE=13.291;MAF_USDA=17.647
NC_035081.1	11347766	.	C	A	.	.	MAF_USDA=1.639
NC_035081.1	11347783	.	G	T	.	.	MAF_USDA=1.639
NC_035081.1	11347784	.	A	T	.	.	MAF_USDA=1.639
NC_035081.1	11347821	.	A	G	.	.	MAF_INRAE=16.456;MAF_USDA=27.059
NC_035081.1	11347862	.	G	A	.	.	MAF_USDA=11.765
NC_035081.1	11347880	.	T	C	.	.	MAF_USDA=3.279
NC_035081.1	11347905	.	T	C	.	.	MAF_INRAE=13.333;MAF_USDA=8.235
NC_035081.1	11347916	.	G	C	.	.	MAF_USDA=5.738
NC_035081.1	11347935	.	T	C	.	.	MAF_INRAE=46.835;MAF_USDA=9.412
NC_035081.1	11348236	.	C	T	.	.	MAF_INRAE=13.333
NC_035081.1	11348302	.	T	A	.	.	MAF_INRAE=13.333;MAF_USDA=2.941
NC_035081.1	11348333	.	T	C	.	.	MAF_USDA=1.667
NC_035081.1	11348379	.	T	A	.	.	MAF_USDA=27.059
NC_035081.1	11348435	.	T	C	.	.	MAF_USDA=46.429
NC_035081.1	11348701	.	G	A	.	.	MAF_USDA=9.412
NC_035081.1	11348720	.	G	T	.	.	MAF_USDA=2.459
NC_035081.1	11348721	.	C	G	.	.	MAF_USDA=2.941
NC_035081.1	11348724	.	G	A	.	.	MAF_USDA=3.279
NC_035081.1	11348735	.	A	G	.	.	MAF_USDA=10.0
NC_035081.1	11348757	.	C	T	.	.	MAF_USDA=3.279
NC_035081.1	11348764	.	G	A	.	.	MAF_INRAE=42.105;MAF_USDA=13.529
NC_035081.1	11348912	.	C	T	.	.	MAF_INRAE=17.722;MAF_USDA=20.0
NC_035081.1	11348951	.	C	T	.	.	MAF_INRAE=13.333;MAF_USDA=3.529
NC_035081.1	11348975	.	T	A	.	.	MAF_INRAE=13.333;MAF_USDA=3.529
NC_035081.1	11349038	.	C	T	.	.	MAF_USDA=4.918
NC_035081.1	11349130	.	G	A	.	.	MAF_USDA=14.118
NC_035081.1	11349140	.	A	G	.	.	MAF_INRAE=20.253;MAF_USDA=41.765
NC_035081.1	11349184	.	G	A	.	.	MAF_USDA=3.279
NC_035081.1	11349208	.	G	A	.	.	MAF_USDA=4.706
NC_035081.1	11349316	.	A	G	.	.	MAF_INRAE=44.304;MAF_USDA=13.529
NC_035081.1	11349318	.	G	C	.	.	MAF_USDA=5.738
NC_035081.1	11349594	.	C	T	.	.	MAF_INRAE=1.667;MAF_USDA=4.118
NC_035081.1	11349595	.	C	T	.	.	MAF_USDA=8.235
NC_035081.1	11349611	.	A	G	.	.	MAF_USDA=5.738
NC_035081.1	11349640	.	C	A	.	.	MAF_USDA=1.639
NC_035081.1	11349676	.	G	A	.	.	MAF_USDA=5.738
NC_035081.1	11349684	.	G	T	.	.	MAF_INRAE=15.0;MAF_USDA=11.765
NC_035081.1	11349744	.	C	T	.	.	MAF_USDA=14.706
NC_035081.1	11349816	.	C	T	.	.	MAF_INRAE=1.667;MAF_USDA=4.118
NC_035081.1	11349940	.	A	T	.	.	MAF_INRAE=34.81;MAF_USDA=13.529
NC_035081.1	11349964	.	T	A	.	.	MAF_USDA=2.459
NC_035081.1	11350002	.	G	T	.	.	MAF_INRAE=13.333;MAF_USDA=3.529
NC_035081.1	11350018	.	T	G	.	.	MAF_USDA=8.235
NC_035081.1	11350101	.	A	C	.	.	MAF_USDA=2.459
NC_035081.1	11350119	.	C	T	.	.	MAF_INRAE=13.291;MAF_USDA=27.059
NC_035081.1	11350138	.	G	A	.	.	MAF_USDA=1.639
NC_035081.1	11350172	.	A	T	.	.	MAF_INRAE=10.759;MAF_USDA=4.706
NC_035081.1	11350191	.	C	T	.	.	MAF_INRAE=43.333
NC_035081.1	11350274	.	A	G	.	.	MAF_INRAE=1.667;MAF_USDA=9.412
NC_035081.1	11350279	.	G	C	.	.	MAF_USDA=1.639
NC_035081.1	11350280	.	T	A	.	.	MAF_USDA=1.639
NC_035081.1	11350284	.	G	A	.	.	MAF_USDA=2.459
NC_035081.1	11350316	.	G	T	.	.	MAF_INRAE=1.667;MAF_USDA=8.824
NC_035081.1	11350371	.	C	A	.	.	MAF_INRAE=36.842
NC_035081.1	11350403	.	C	A	.	.	MAF_USDA=4.167
NC_035081.1	11350404	.	T	A	.	.	MAF_USDA=4.167
NC_035081.1	11350465	.	T	C	.	.	MAF_INRAE=1.667;MAF_USDA=8.235
NC_035081.1	11350474	.	T	C	.	.	MAF_INRAE=22.785;MAF_USDA=41.765
NC_035081.1	11350513	.	C	T	.	.	MAF_INRAE=1.667;MAF_USDA=7.059
NC_035081.1	11350519	.	G	A	.	.	MAF_INRAE=1.667;MAF_USDA=7.059
NC_035081.1	11350530	.	T	G	.	.	MAF_INRAE=13.333;MAF_USDA=2.353
NC_035081.1	11350542	.	T	G	.	.	MAF_INRAE=13.291;MAF_USDA=27.059
NC_035081.1	11350584	.	A	C	.	.	MAF_USDA=1.667
NC_035081.1	11350588	.	C	T	.	.	MAF_USDA=4.167
NC_035081.1	11350666	.	A	C	.	.	MAF_USDA=5.833
NC_035081.1	11350877	.	A	C	.	.	MAF_INRAE=2.5;MAF_USDA=4.167
NC_035081.1	11350880	.	C	A	.	.	MAF_INRAE=19.62;MAF_USDA=44.643
NC_035081.1	11350916	.	C	T	.	.	MAF_INRAE=23.418;MAF_USDA=35.294
NC_035081.1	11350926	.	C	T	.	.	MAF_INRAE=43.671;MAF_USDA=12.941
NC_035081.1	11350993	.	G	T	.	.	MAF_INRAE=2.5;MAF_USDA=4.167
NC_035081.1	11350994	.	G	A	.	.	MAF_INRAE=2.5;MAF_USDA=4.167
NC_035081.1	11351015	.	T	C	.	.	MAF_INRAE=13.924;MAF_USDA=27.059
NC_035081.1	11351079	.	A	C	.	.	MAF_INRAE=19.62;MAF_USDA=44.118
NC_035081.1	11351092	.	G	A	.	.	MAF_INRAE=1.667;MAF_USDA=7.059
NC_035081.1	11351150	.	C	T	.	.	MAF_INRAE=13.333;MAF_USDA=3.529
NC_035081.1	11351261	.	C	T	.	.	MAF_INRAE=2.5;MAF_USDA=3.333
NC_035081.1	11351279	.	C	T	.	.	MAF_INRAE=19.62;MAF_USDA=48.235
NC_035081.1	11351326	.	C	A	.	.	MAF_USDA=4.098
NC_035081.1	11351393	.	A	G	.	.	MAF_INRAE=19.62;MAF_USDA=18.75
NC_035081.1	11351419	.	G	A	.	.	MAF_INRAE=31.013;MAF_USDA=16.667
NC_035081.1	11351421	.	G	C	.	.	MAF_INRAE=29.167;MAF_USDA=16.667
NC_035081.1	11351548	.	A	G	.	.	MAF_INRAE=31.013;MAF_USDA=16.667
NC_035081.1	11351556	.	G	A	.	.	MAF_USDA=2.083
NC_035081.1	11351632	.	C	A	.	.	MAF_INRAE=5.263
NC_035081.1	11351864	.	C	A	.	.	MAF_INRAE=31.013;MAF_USDA=37.805
NC_035081.1	11351942	.	G	A	.	.	MAF_USDA=1.639
NC_035081.1	11352001	.	C	T	.	.	MAF_INRAE=1.667;MAF_USDA=7.059
NC_035081.1	11352008	.	G	T	.	.	MAF_INRAE=44.304;MAF_USDA=10.0
NC_035081.1	11352009	.	A	G	.	.	MAF_INRAE=14.167;MAF_USDA=47.059
NC_035081.1	11352024	.	T	C	.	.	MAF_INRAE=1.667;MAF_USDA=3.529
NC_035081.1	11352067	.	C	A	.	.	MAF_USDA=4.098
NC_035081.1	11352112	.	C	A	.	.	MAF_INRAE=13.333;MAF_USDA=3.529
NC_035081.1	11352159	.	A	T	.	.	MAF_INRAE=14.167;MAF_USDA=20.833
NC_035081.1	11352209	.	G	A	.	.	MAF_USDA=4.167
NC_035081.1	11352300	.	A	T	.	.	MAF_INRAE=19.62;MAF_USDA=48.824
NC_035081.1	11352304	.	G	T	.	.	MAF_USDA=1.639
NC_035081.1	11352305	.	A	T	.	.	MAF_USDA=1.639
NC_035081.1	11352316	.	T	C	.	.	MAF_USDA=1.639
NC_035081.1	11352331	.	C	A	.	.	MAF_USDA=2.459
NC_035081.1	11352497	.	A	T	.	.	MAF_INRAE=31.646;MAF_USDA=34.524
NC_035081.1	11352547	.	T	C	.	.	MAF_INRAE=13.333;MAF_USDA=8.824
NC_035081.1	11352648	.	A	C	.	.	MAF_INRAE=36.842;MAF_USDA=20.833
NC_035081.1	11352671	.	A	T	.	.	MAF_USDA=2.083
NC_035081.1	11352767	.	A	T	.	.	MAF_USDA=12.5
NC_035081.1	11352896	.	C	A	.	.	MAF_USDA=8.696
NC_035081.1	11354188	.	G	A	.	.	MAF_USDA=18.75
NC_035081.1	11354225	.	T	C	.	.	MAF_INRAE=15.0;MAF_USDA=8.824
NC_035081.1	11354226	.	A	G	.	.	MAF_USDA=4.167
NC_035081.1	11354301	.	T	C	.	.	MAF_USDA=1.639
NC_035081.1	11354334	.	C	T	.	.	MAF_INRAE=29.747;MAF_USDA=45.882
NC_035081.1	11354398	.	C	T	.	.	MAF_INRAE=19.62;MAF_USDA=45.882
NC_035081.1	11354520	.	C	T	.	.	MAF_INRAE=13.333;MAF_USDA=7.059
NC_035081.1	11354524	.	G	T	.	.	MAF_INRAE=1.667;MAF_USDA=9.412
NC_035081.1	11354525	.	T	G	.	.	MAF_INRAE=1.667;MAF_USDA=9.412
NC_035081.1	11354708	.	G	A	.	.	MAF_INRAE=5.263;MAF_USDA=8.197
NC_035081.1	11354754	.	C	T	.	.	MAF_INRAE=14.167;MAF_USDA=3.529
NC_035081.1	11354821	.	G	C	.	.	MAF_INRAE=2.5;MAF_USDA=3.279
NC_035081.1	11354872	.	C	T	.	.	MAF_USDA=2.459
NC_035081.1	11354909	.	G	T	.	.	MAF_USDA=2.459
NC_035081.1	11354944	.	G	T	.	.	MAF_INRAE=12.5;MAF_USDA=3.529
NC_035081.1	11355006	.	G	C	.	.	MAF_INRAE=13.333;MAF_USDA=3.529
NC_035081.1	11355077	.	G	T	.	.	MAF_USDA=1.639
NC_035081.1	11355143	.	T	C	.	.	MAF_USDA=1.639
NC_035081.1	11355151	.	T	C	.	.	MAF_INRAE=3.165;MAF_USDA=35.417
NC_035081.1	11355222	.	A	G	.	.	MAF_USDA=1.639
NC_035081.1	11355253	.	A	T	.	.	MAF_USDA=2.459
NC_035081.1	11355280	.	A	C	.	.	MAF_USDA=2.459
NC_035081.1	11355329	.	T	G	.	.	MAF_INRAE=43.671;MAF_USDA=41.176
NC_035081.1	11355388	.	T	C	.	.	MAF_INRAE=5.263;MAF_USDA=10.656
NC_035081.1	11355401	.	C	T	.	.	MAF_USDA=5.882
NC_035081.1	11355492	.	A	C	.	.	MAF_INRAE=13.333;MAF_USDA=3.529
NC_035081.1	11355512	.	G	A	.	.	MAF_USDA=2.459
NC_035081.1	11355564	.	C	T	.	.	MAF_INRAE=11.392;MAF_USDA=15.882
NC_035081.1	11355634	.	A	G	.	.	MAF_INRAE=45.833;MAF_USDA=12.5
NC_035081.1	11355747	.	A	C	.	.	MAF_INRAE=31.646;MAF_USDA=48.235
NC_035081.1	11355762	.	C	T	.	.	MAF_INRAE=17.089;MAF_USDA=18.824
NC_035081.1	11355806	.	C	T	.	.	MAF_INRAE=45.833;MAF_USDA=19.412
NC_035081.1	11355814	.	G	T	.	.	MAF_INRAE=2.5
NC_035081.1	11355817	.	T	C	.	.	MAF_INRAE=2.5
NC_035081.1	11355850	.	G	T	.	.	MAF_INRAE=41.667
NC_035081.1	11355890	.	T	C	.	.	MAF_INRAE=41.667
NC_035081.1	11355975	.	C	A	.	.	MAF_INRAE=5.263
NC_035081.1	11356099	.	T	A	.	.	MAF_USDA=1.639
NC_035081.1	11356155	.	G	A	.	.	MAF_INRAE=43.671;MAF_USDA=18.824
NC_035081.1	11356176	.	T	A	.	.	MAF_INRAE=10.759
NC_035081.1	11356181	.	C	A	.	.	MAF_USDA=1.639
NC_035081.1	11356187	.	C	G	.	.	MAF_USDA=1.639
NC_035081.1	11356243	.	G	A	.	.	MAF_INRAE=30.0;MAF_USDA=48.824
NC_035081.1	11356258	.	T	C	.	.	MAF_USDA=9.016
NC_035081.1	11356271	.	C	T	.	.	MAF_INRAE=5.263
NC_035081.1	11356287	.	C	T	.	.	MAF_INRAE=44.937
NC_035081.1	11356292	.	C	T	.	.	MAF_INRAE=43.333
NC_035081.1	11356307	.	G	A	.	.	MAF_USDA=4.706
NC_035081.1	11356335	.	C	T	.	.	MAF_USDA=2.459
NC_035081.1	11356368	.	C	T	.	.	MAF_USDA=7.377
NC_035081.1	11356378	.	G	A	.	.	MAF_INRAE=13.333;MAF_USDA=18.824
NC_035081.1	11356433	.	G	A	.	.	MAF_INRAE=44.304;MAF_USDA=17.647
NC_035081.1	11356503	.	G	A	.	.	MAF_USDA=4.918
NC_035081.1	11356529	.	G	C	.	.	MAF_USDA=2.459
NC_035081.1	11356563	.	C	G	.	.	MAF_USDA=1.695
NC_035081.1	11356592	.	G	A	.	.	MAF_INRAE=5.263;MAF_USDA=4.098
NC_035081.1	11356619	.	C	T	.	.	MAF_USDA=5.738
NC_035081.1	11356631	.	C	G	.	.	MAF_USDA=7.377
NC_035081.1	11356648	.	T	C	.	.	MAF_USDA=2.5
NC_035081.1	11356673	.	G	A	.	.	MAF_USDA=2.459
NC_035081.1	11356676	.	A	G	.	.	MAF_USDA=3.279
NC_035081.1	11356683	.	A	C	.	.	MAF_USDA=1.639
NC_035081.1	11356697	.	C	A	.	.	MAF_USDA=1.639
NC_035081.1	11356703	.	A	C	.	.	MAF_INRAE=5.263;MAF_USDA=4.918
NC_035081.1	11356709	.	A	G	.	.	MAF_INRAE=5.263;MAF_USDA=4.918
NC_035081.1	11356718	.	C	T	.	.	MAF_USDA=1.639
NC_035081.1	11356719	.	T	G	.	.	MAF_USDA=1.639
NC_035081.1	11356767	.	T	C	.	.	MAF_INRAE=17.722;MAF_USDA=20.588
NC_035081.1	11356785	.	C	A	.	.	MAF_INRAE=32.911;MAF_USDA=37.059
NC_035081.1	11356799	.	G	T	.	.	MAF_USDA=2.083
NC_035081.1	11356839	.	T	C	.	.	MAF_USDA=1.639
NC_035081.1	11356854	.	C	T	.	.	MAF_INRAE=30.0;MAF_USDA=37.5
NC_035081.1	11356882	.	C	T	.	.	MAF_INRAE=30.0;MAF_USDA=47.059
NC_035081.1	11356907	.	A	C	.	.	MAF_INRAE=45.833;MAF_USDA=19.412
NC_035081.1	11356923	.	C	T	.	.	MAF_INRAE=45.833;MAF_USDA=20.0
NC_035081.1	11356968	.	T	C	.	.	MAF_INRAE=1.667;MAF_USDA=4.118
NC_035081.1	11356977	.	T	C	.	.	MAF_INRAE=48.333;MAF_USDA=18.235
NC_035081.1	11357028	.	C	T	.	.	MAF_INRAE=47.5;MAF_USDA=19.412
NC_035081.1	11357037	.	C	T	.	.	MAF_USDA=2.459
NC_035081.1	11357132	.	T	A	.	.	MAF_INRAE=13.333;MAF_USDA=4.167
NC_035081.1	11357145	.	G	C	.	.	MAF_INRAE=43.038;MAF_USDA=26.471
NC_035081.1	11357155	.	G	T	.	.	MAF_USDA=9.524
NC_035081.1	11357209	.	C	T	.	.	MAF_USDA=5.294
NC_035081.1	11357335	.	A	C	.	.	MAF_USDA=1.639
NC_035081.1	11357369	.	G	T	.	.	MAF_INRAE=15.0;MAF_USDA=4.118
NC_035081.1	11357377	.	G	A	.	.	MAF_USDA=3.279
NC_035081.1	11357392	.	C	T	.	.	MAF_USDA=1.639
NC_035081.1	11357591	.	A	C	.	.	MAF_INRAE=16.456;MAF_USDA=41.667
NC_035081.1	11357613	.	G	C	.	.	MAF_INRAE=41.139;MAF_USDA=44.706
NC_035081.1	11357628	.	C	T	.	.	MAF_USDA=1.639
NC_035081.1	11357738	.	A	C	.	.	MAF_USDA=1.639
NC_035081.1	11357899	.	G	T	.	.	MAF_INRAE=44.937;MAF_USDA=10.0
NC_035081.1	11357948	.	A	G	.	.	MAF_INRAE=43.038;MAF_USDA=31.25
NC_035081.1	11357950	.	A	G	.	.	MAF_INRAE=43.333;MAF_USDA=37.059
NC_035081.1	11357988	.	C	T	.	.	MAF_INRAE=42.405;MAF_USDA=42.262
NC_035081.1	11358015	.	A	T	.	.	MAF_INRAE=44.304;MAF_USDA=40.476
NC_035081.1	11358034	.	C	T	.	.	MAF_USDA=2.5
NC_035081.1	11358105	.	C	T	.	.	MAF_USDA=2.459
NC_035081.1	11358116	.	C	A	.	.	MAF_USDA=4.098
NC_035081.1	11358144	.	A	T	.	.	MAF_USDA=1.639
NC_035081.1	11358146	.	CAAAAAAAAAT	CAAAAAAAAAG	.	.	MAF_USDA=29.167
NC_035081.1	11358156	.	T	G	.	.	MAF_INRAE=43.038
NC_035081.1	11358158	.	T	C	.	.	MAF_INRAE=43.333
NC_035081.1	11358202	.	A	T	.	.	MAF_USDA=7.377
NC_035081.1	11358221	.	C	T	.	.	MAF_USDA=4.706
NC_035081.1	11358235	.	C	T	.	.	MAF_INRAE=1.667;MAF_USDA=5.294
NC_035081.1	11358250	.	A	T	.	.	MAF_USDA=1.639
NC_035081.1	11358252	.	A	G	.	.	MAF_USDA=1.639
NC_035081.1	11361434	.	G	A	.	.	MAF_USDA=2.083
NC_035081.1	11361590	.	G	A	.	.	MAF_INRAE=13.333;MAF_USDA=3.529
NC_035081.1	11361596	.	G	C	.	.	MAF_INRAE=43.038;MAF_USDA=42.941
NC_035081.1	11361698	.	T	C	.	.	MAF_INRAE=42.405;MAF_USDA=48.824
NC_035081.1	11361801	.	T	G	.	.	MAF_INRAE=43.038;MAF_USDA=45.294
NC_035081.1	11361821	.	C	T	.	.	MAF_INRAE=43.038;MAF_USDA=46.471
NC_035081.1	11361835	.	C	T	.	.	MAF_INRAE=43.038;MAF_USDA=47.059
NC_035081.1	11362046	.	G	A	.	.	MAF_INRAE=42.405;MAF_USDA=45.882
NC_035081.1	11362095	.	G	C	.	.	MAF_INRAE=35.0;MAF_USDA=35.417
NC_035081.1	11362159	.	A	C	.	.	MAF_INRAE=42.405;MAF_USDA=11.176
NC_035081.1	11362315	.	G	A	.	.	MAF_INRAE=43.671;MAF_USDA=45.882
NC_035081.1	11362441	.	C	T	.	.	MAF_INRAE=42.105;MAF_USDA=46.471
NC_035081.1	11362483	.	C	T	.	.	MAF_INRAE=42.105;MAF_USDA=48.361
NC_035081.1	11362618	.	A	C	.	.	MAF_USDA=12.353
NC_035081.1	11362625	.	G	T	.	.	MAF_USDA=2.459
NC_035081.1	11362767	.	C	A	.	.	MAF_USDA=2.459
NC_035081.1	11362768	.	T	A	.	.	MAF_USDA=2.459
NC_035081.1	11362864	.	C	A	.	.	MAF_INRAE=5.263;MAF_USDA=4.918
NC_035081.1	11362882	.	C	T	.	.	MAF_USDA=1.639
NC_035081.1	11362890	.	A	C	.	.	MAF_USDA=8.197
NC_035081.1	11362961	.	T	C	.	.	MAF_USDA=8.197
NC_035081.1	11362988	.	A	T	.	.	MAF_USDA=14.583
NC_035081.1	11362989	.	A	T	.	.	MAF_INRAE=41.667;MAF_USDA=47.917
NC_035081.1	11363058	.	C	T	.	.	MAF_INRAE=41.772;MAF_USDA=40.0
NC_035081.1	11363094	.	G	A	.	.	MAF_INRAE=1.667;MAF_USDA=2.459
NC_035081.1	11363097	.	T	G	.	.	MAF_USDA=11.475
NC_035081.1	11363104	.	C	T	.	.	MAF_USDA=2.459
NC_035081.1	11363113	.	T	C	.	.	MAF_USDA=1.639
NC_035081.1	11363138	.	C	A	.	.	MAF_USDA=6.25
NC_035081.1	11363191	.	G	T	.	.	MAF_USDA=9.016
NC_035081.1	11363192	.	C	A	.	.	MAF_USDA=9.016
NC_035081.1	11363221	.	G	A	.	.	MAF_USDA=1.639
NC_035081.1	11363247	.	C	T	.	.	MAF_USDA=9.016
NC_035081.1	11363252	.	A	T	.	.	MAF_USDA=17.647
NC_035081.1	11363262	.	T	C	.	.	MAF_USDA=5.738
NC_035081.1	11363334	.	A	T	.	.	MAF_USDA=8.197
NC_035081.1	11363398	.	A	G	.	.	MAF_USDA=2.459
NC_035081.1	11363452	.	A	C	.	.	MAF_INRAE=25.949;MAF_USDA=28.824
NC_035081.1	11363508	.	A	G	.	.	MAF_INRAE=32.911;MAF_USDA=46.471
NC_035081.1	11363538	.	A	G	.	.	MAF_INRAE=2.532;MAF_USDA=7.377
NC_035081.1	11363554	.	C	T	.	.	MAF_INRAE=12.025;MAF_USDA=20.588
NC_035081.1	11363555	.	G	A	.	.	MAF_USDA=4.118
NC_035081.1	11363608	.	G	A	.	.	MAF_USDA=4.167
NC_035081.1	11363693	.	C	A	.	.	MAF_USDA=5.738
NC_035081.1	11363750	.	C	A	.	.	MAF_USDA=1.639
NC_035081.1	11363751	.	C	G	.	.	MAF_USDA=1.639
NC_035081.1	11363754	.	C	T	.	.	MAF_USDA=1.639
NC_035081.1	11363820	.	A	C	.	.	MAF_USDA=2.459
NC_035081.1	11363829	.	G	A	.	.	MAF_USDA=2.459
NC_035081.1	11363848	.	A	C	.	.	MAF_USDA=4.098
NC_035081.1	11363858	.	C	T	.	.	MAF_USDA=1.639
NC_035081.1	11363861	.	T	C	.	.	MAF_USDA=1.639
NC_035081.1	11363879	.	T	G	.	.	MAF_USDA=2.459
NC_035081.1	11363919	.	C	A	.	.	MAF_INRAE=40.506;MAF_USDA=46.471
NC_035081.1	11363991	.	A	C	.	.	MAF_INRAE=42.405;MAF_USDA=25.882
NC_035081.1	11364024	.	C	A	.	.	MAF_INRAE=23.418;MAF_USDA=28.824
NC_035081.1	11364066	.	A	G	.	.	MAF_USDA=5.738
NC_035081.1	11364245	.	C	A	.	.	MAF_USDA=5.738
NC_035081.1	11364360	.	G	A	.	.	MAF_INRAE=14.557;MAF_USDA=18.235
NC_035081.1	11364496	.	A	T	.	.	MAF_INRAE=12.5;MAF_USDA=41.667
NC_035081.1	11364497	.	T	G	.	.	MAF_INRAE=12.5;MAF_USDA=43.75
NC_035081.1	11364545	.	C	T	.	.	MAF_INRAE=10.833;MAF_USDA=14.706
NC_035081.1	11364668	.	T	C	.	.	MAF_INRAE=35.833;MAF_USDA=47.059
NC_035081.1	11364673	.	C	T	.	.	MAF_USDA=2.459
NC_035081.1	11364743	.	C	T	.	.	MAF_USDA=1.639
NC_035081.1	11364906	.	G	T	.	.	MAF_INRAE=10.759;MAF_USDA=4.098
NC_035081.1	11364969	.	T	A	.	.	MAF_INRAE=11.667;MAF_USDA=43.75
NC_035081.1	11364990	.	C	T	.	.	MAF_USDA=3.529
NC_035081.1	11365046	.	G	A	.	.	MAF_INRAE=15.0;MAF_USDA=15.294
NC_035081.1	11365053	.	T	A	.	.	MAF_INRAE=6.667
NC_035081.1	11365061	.	C	T	.	.	MAF_INRAE=5.833;MAF_USDA=7.377
NC_035081.1	11365078	.	G	A	.	.	MAF_USDA=4.167
NC_035081.1	11365083	.	T	C	.	.	MAF_INRAE=22.5;MAF_USDA=21.176
NC_035081.1	11365091	.	G	A	.	.	MAF_INRAE=5.833
NC_035081.1	11365105	.	G	A	.	.	MAF_INRAE=5.833
NC_035081.1	11365158	.	T	G	.	.	MAF_USDA=4.098
NC_035081.1	11365286	.	A	T	.	.	MAF_INRAE=12.5
NC_035081.1	11365291	.	G	T	.	.	MAF_USDA=43.75
NC_035081.1	11365292	.	A	C	.	.	MAF_USDA=43.75
NC_035081.1	11365293	.	A	T	.	.	MAF_USDA=43.75
NC_035081.1	11365351	.	G	A	.	.	MAF_USDA=4.098
NC_035081.1	11365400	.	A	C	.	.	MAF_INRAE=21.519;MAF_USDA=22.941
NC_035081.1	11365453	.	G	C	.	.	MAF_INRAE=11.667;MAF_USDA=4.118
NC_035081.1	11365500	.	A	T	.	.	MAF_USDA=4.118
NC_035081.1	11365515	.	G	A	.	.	MAF_USDA=4.918
NC_035081.1	11365526	.	T	G	.	.	MAF_USDA=8.197
NC_035081.1	11365538	.	G	T	.	.	MAF_USDA=4.918
NC_035081.1	11365620	.	T	G	.	.	MAF_INRAE=8.333;MAF_USDA=39.583
NC_035081.1	11365699	.	C	T	.	.	MAF_USDA=1.667
NC_035081.1	11365702	.	A	T	.	.	MAF_USDA=39.583
NC_035081.1	11365705	.	T	G	.	.	MAF_USDA=1.667
NC_035081.1	11365781	.	T	C	.	.	MAF_USDA=2.083
NC_035081.1	11365836	.	T	C	.	.	MAF_USDA=14.583
NC_035081.1	11365900	.	C	T	.	.	MAF_INRAE=13.333;MAF_USDA=35.417
NC_035081.1	11365924	.	T	A	.	.	MAF_USDA=10.417
NC_035081.1	11365947	.	C	T	.	.	MAF_USDA=4.167
NC_035081.1	11365976	.	G	A	.	.	MAF_USDA=4.706
NC_035081.1	11365978	.	A	C	.	.	MAF_USDA=4.167
NC_035081.1	11366038	.	C	A	.	.	MAF_USDA=38.824
NC_035081.1	11366065	.	C	A	.	.	MAF_INRAE=16.456;MAF_USDA=19.412
NC_035081.1	11366125	.	G	C	.	.	MAF_USDA=4.118
NC_035081.1	11366167	.	C	T	.	.	MAF_INRAE=13.333;MAF_USDA=3.529
NC_035081.1	11366217	.	C	T	.	.	MAF_INRAE=15.823;MAF_USDA=18.824
NC_035081.1	11366294	.	C	T	.	.	MAF_INRAE=15.19;MAF_USDA=20.588
NC_035081.1	11366333	.	C	T	.	.	MAF_USDA=1.639
NC_035081.1	11366335	.	T	C	.	.	MAF_INRAE=5.263
NC_035081.1	11366340	.	A	T	.	.	MAF_USDA=1.724
NC_035081.1	11366360	.	T	A	.	.	MAF_INRAE=41.667
NC_035081.1	11366428	.	AACGACTCAGCCATA	AACGACTCAGCCATG	.	.	MAF_USDA=18.75
NC_035081.1	11366442	.	A	G	.	.	MAF_INRAE=5.263
NC_035081.1	11366637	.	C	A	.	.	MAF_INRAE=44.304;MAF_USDA=10.0
NC_035081.1	11366662	.	C	T	.	.	MAF_INRAE=2.532;MAF_USDA=7.377
NC_035081.1	11366679	.	G	C	.	.	MAF_INRAE=15.823;MAF_USDA=18.824
NC_035081.1	11366698	.	A	T	.	.	MAF_USDA=1.765
NC_035081.1	11366750	.	T	G	.	.	MAF_INRAE=15.19;MAF_USDA=18.824
NC_035081.1	11366785	.	A	G	.	.	MAF_USDA=2.353
NC_035081.1	11366852	.	G	A	.	.	MAF_INRAE=2.5;MAF_USDA=4.918
NC_035081.1	11367119	.	C	T	.	.	MAF_USDA=1.639
NC_035081.1	11367158	.	T	C	.	.	MAF_USDA=6.557
NC_035081.1	11367181	.	G	T	.	.	MAF_INRAE=24.684;MAF_USDA=34.118
NC_035081.1	11367241	.	A	G	.	.	MAF_USDA=2.459
NC_035081.1	11367288	.	A	T	.	.	MAF_INRAE=44.304;MAF_USDA=10.0
NC_035081.1	11367328	.	A	T	.	.	MAF_INRAE=2.532;MAF_USDA=8.197
NC_035081.1	11367400	.	A	T	.	.	MAF_USDA=3.279
NC_035081.1	11367480	.	G	A	.	.	MAF_INRAE=24.684;MAF_USDA=30.588
NC_035081.1	11367482	.	G	A	.	.	MAF_USDA=1.639
NC_035081.1	11367483	.	T	C	.	.	MAF_USDA=2.083
NC_035081.1	11367499	.	G	T	.	.	MAF_INRAE=13.333;MAF_USDA=4.706
NC_035081.1	11367501	.	A	T	.	.	MAF_INRAE=24.051;MAF_USDA=30.588
NC_035081.1	11367531	.	G	A	.	.	MAF_INRAE=40.506;MAF_USDA=48.824
NC_035081.1	11367546	.	A	G	.	.	MAF_INRAE=5.263;MAF_USDA=33.529
NC_035081.1	11367608	.	T	C	.	.	MAF_USDA=1.639
NC_035081.1	11367633	.	T	A	.	.	MAF_INRAE=12.025;MAF_USDA=13.934
NC_035081.1	11367774	.	G	A	.	.	MAF_USDA=4.706
NC_035081.1	11367845	.	C	T	.	.	MAF_INRAE=13.333;MAF_USDA=3.529
NC_035081.1	11367958	.	G	A	.	.	MAF_INRAE=17.089;MAF_USDA=2.353
NC_035081.1	11368008	.	A	G	.	.	MAF_USDA=1.639
NC_035081.1	11368159	.	C	G	.	.	MAF_INRAE=5.263;MAF_USDA=32.941
NC_035081.1	11368170	.	A	G	.	.	MAF_INRAE=5.263;MAF_USDA=32.353
NC_035081.1	11368273	.	T	A	.	.	MAF_INRAE=15.823;MAF_USDA=14.118
NC_035081.1	11368316	.	T	A	.	.	MAF_USDA=9.016
NC_035081.1	11368319	.	G	A	.	.	MAF_INRAE=13.333;MAF_USDA=3.529
NC_035081.1	11368340	.	T	G	.	.	MAF_USDA=1.639
NC_035081.1	11368371	.	C	T	.	.	MAF_INRAE=15.19;MAF_USDA=12.353
NC_035081.1	11368378	.	C	T	.	.	MAF_USDA=2.083
NC_035081.1	11368379	.	G	A	.	.	MAF_USDA=9.016
NC_035081.1	11368388	.	A	C	.	.	MAF_USDA=4.098
NC_035081.1	11368399	.	A	G	.	.	MAF_INRAE=15.833;MAF_USDA=20.0
NC_035081.1	11368406	.	A	C	.	.	MAF_USDA=4.918
NC_035081.1	11368410	.	C	A	.	.	MAF_INRAE=2.5;MAF_USDA=10.588
NC_035081.1	11368420	.	T	C	.	.	MAF_INRAE=13.333;MAF_USDA=5.882
NC_035081.1	11368425	.	A	G	.	.	MAF_INRAE=13.333;MAF_USDA=4.167
NC_035081.1	11368466	.	C	G	.	.	MAF_INRAE=13.333;MAF_USDA=5.294
NC_035081.1	11368485	.	C	T	.	.	MAF_USDA=4.098
NC_035081.1	11368498	.	T	C	.	.	MAF_USDA=4.098
NC_035081.1	11368510	.	T	G	.	.	MAF_INRAE=18.333;MAF_USDA=43.529
NC_035081.1	11368511	.	C	A	.	.	MAF_INRAE=18.333;MAF_USDA=44.118
NC_035081.1	11368719	.	A	G	.	.	MAF_USDA=5.738
NC_035081.1	11368729	.	G	A	.	.	MAF_USDA=3.279
NC_035081.1	11368733	.	C	A	.	.	MAF_USDA=4.918
NC_035081.1	11368857	.	T	G	.	.	MAF_USDA=1.639
NC_035081.1	11368897	.	G	A	.	.	MAF_USDA=2.353
NC_035081.1	11368905	.	A	G	.	.	MAF_INRAE=2.5;MAF_USDA=3.279
NC_035081.1	11368943	.	G	A	.	.	MAF_INRAE=18.354;MAF_USDA=19.412
NC_035081.1	11368978	.	A	C	.	.	MAF_INRAE=13.924;MAF_USDA=47.647
NC_035081.1	11369003	.	G	A	.	.	MAF_INRAE=30.38;MAF_USDA=38.235
NC_035081.1	11369011	.	G	A	.	.	MAF_USDA=1.639
NC_035081.1	11369063	.	C	A	.	.	MAF_INRAE=8.861;MAF_USDA=1.639
NC_035081.1	11369068	.	G	T	.	.	MAF_INRAE=20.253;MAF_USDA=25.294
NC_035081.1	11369150	.	G	A	.	.	MAF_USDA=4.918
NC_035081.1	11369173	.	C	T	.	.	MAF_USDA=4.918
NC_035081.1	11369199	.	C	T	.	.	MAF_USDA=1.639
NC_035081.1	11369240	.	T	A	.	.	MAF_USDA=2.353
NC_035081.1	11369275	.	T	G	.	.	MAF_INRAE=13.333;MAF_USDA=9.412
NC_035081.1	11369303	.	A	G	.	.	MAF_INRAE=13.924;MAF_USDA=48.235
NC_035081.1	11369383	.	A	G	.	.	MAF_USDA=3.529
NC_035081.1	11369428	.	A	G	.	.	MAF_INRAE=15.833;MAF_USDA=37.5
NC_035081.1	11369430	.	A	T	.	.	MAF_INRAE=15.833;MAF_USDA=37.5
NC_035081.1	11369520	.	T	C	.	.	MAF_INRAE=14.557;MAF_USDA=47.059
NC_035081.1	11369541	.	G	T	.	.	MAF_INRAE=13.333;MAF_USDA=4.118
NC_035081.1	11369556	.	G	A	.	.	MAF_USDA=5.738
NC_035081.1	11369584	.	G	A	.	.	MAF_INRAE=2.5;MAF_USDA=4.098
NC_035081.1	11369612	.	C	A	.	.	MAF_USDA=2.459
NC_035081.1	11369653	.	A	C	.	.	MAF_INRAE=15.0;MAF_USDA=48.824
NC_035081.1	11369668	.	G	A	.	.	MAF_INRAE=14.557;MAF_USDA=48.824
NC_035081.1	11369730	.	G	T	.	.	MAF_INRAE=1.667
NC_035081.1	11369746	.	G	C	.	.	MAF_INRAE=13.924;MAF_USDA=47.059
NC_035081.1	11369783	.	T	G	.	.	MAF_USDA=1.639
NC_035081.1	11369795	.	C	G	.	.	MAF_INRAE=10.759;MAF_USDA=4.918
NC_035081.1	11369862	.	C	T	.	.	MAF_USDA=4.918
NC_035081.1	11369900	.	G	C	.	.	MAF_INRAE=2.5;MAF_USDA=4.098
NC_035081.1	11369954	.	C	T	.	.	MAF_INRAE=5.263
NC_035081.1	11370007	.	G	A	.	.	MAF_USDA=1.765
NC_035081.1	11370018	.	T	C	.	.	MAF_USDA=5.738
NC_035081.1	11370036	.	C	T	.	.	MAF_INRAE=11.392;MAF_USDA=1.639
NC_035081.1	11370289	.	A	G	.	.	MAF_INRAE=13.924;MAF_USDA=47.059
NC_035081.1	11370501	.	A	C	.	.	MAF_INRAE=5.263;MAF_USDA=32.941
NC_035081.1	11370555	.	T	C	.	.	MAF_USDA=1.639
NC_035081.1	11370663	.	T	G	.	.	MAF_INRAE=1.667
NC_035081.1	11370825	.	G	A	.	.	MAF_INRAE=15.823;MAF_USDA=12.5
NC_035081.1	11370851	.	A	T	.	.	MAF_INRAE=15.833;MAF_USDA=8.333
NC_035081.1	11370932	.	G	A	.	.	MAF_USDA=4.918
NC_035081.1	11370934	.	G	T	.	.	MAF_USDA=1.639
NC_035081.1	11370969	.	G	T	.	.	MAF_INRAE=10.526;MAF_USDA=48.824
NC_035081.1	11373193	.	C	T	.	.	MAF_USDA=3.279
NC_035081.1	11373283	.	C	T	.	.	MAF_USDA=2.459
NC_035081.1	11373303	.	A	G	.	.	MAF_USDA=14.118
NC_035081.1	11373378	.	G	A	.	.	MAF_INRAE=15.19;MAF_USDA=48.81
NC_035081.1	11373430	.	C	A	.	.	MAF_USDA=3.279
NC_035081.1	11373446	.	T	G	.	.	MAF_USDA=1.639
NC_035081.1	11373470	.	C	T	.	.	MAF_USDA=3.279
NC_035081.1	11373519	.	G	T	.	.	MAF_INRAE=30.38;MAF_USDA=38.235
NC_035081.1	11373776	.	T	G	.	.	MAF_USDA=2.083
NC_035081.1	11373798	.	T	A	.	.	MAF_INRAE=45.57;MAF_USDA=14.706
NC_035081.1	11373895	.	G	T	.	.	MAF_INRAE=44.937;MAF_USDA=10.0
NC_035081.1	11374016	.	A	C	.	.	MAF_INRAE=13.924;MAF_USDA=47.059
NC_035081.1	11374038	.	G	T	.	.	MAF_USDA=3.529
NC_035081.1	11374121	.	G	C	.	.	MAF_USDA=1.639
NC_035081.1	11374162	.	T	A	.	.	MAF_USDA=1.639
NC_035081.1	11374231	.	T	C	.	.	MAF_INRAE=31.013;MAF_USDA=37.647
NC_035081.1	11374245	.	A	T	.	.	MAF_INRAE=13.924
NC_035081.1	11374250	.	A	T	.	.	MAF_INRAE=14.167
NC_035081.1	11374252	.	C	A	.	.	MAF_INRAE=15.0
NC_035081.1	11374423	.	C	T	.	.	MAF_INRAE=3.333;MAF_USDA=2.353
NC_035081.1	11374573	.	C	T	.	.	MAF_INRAE=12.5;MAF_USDA=2.941
NC_035081.1	11374700	.	T	A	.	.	MAF_USDA=14.706
NC_035081.1	11374714	.	C	T	.	.	MAF_INRAE=18.354;MAF_USDA=19.412
NC_035081.1	11374768	.	G	T	.	.	MAF_INRAE=13.924;MAF_USDA=32.941
NC_035081.1	11374791	.	G	T	.	.	MAF_INRAE=31.646;MAF_USDA=48.235
NC_035081.1	11374802	.	T	A	.	.	MAF_USDA=7.647
NC_035081.1	11374804	.	T	A	.	.	MAF_INRAE=45.0;MAF_USDA=11.176
NC_035081.1	11374849	.	A	G	.	.	MAF_INRAE=44.304;MAF_USDA=10.0
NC_035081.1	11374916	.	C	G	.	.	MAF_INRAE=5.263;MAF_USDA=16.471
NC_035081.1	11374940	.	A	C	.	.	MAF_USDA=1.639
NC_035081.1	11374953	.	A	G	.	.	MAF_USDA=1.639
NC_035081.1	11375004	.	G	C	.	.	MAF_USDA=4.918
NC_035081.1	11375050	.	T	G	.	.	MAF_INRAE=5.263;MAF_USDA=21.176
NC_035081.1	11375071	.	G	T	.	.	MAF_INRAE=5.263;MAF_USDA=16.471
NC_035081.1	11375098	.	T	A	.	.	MAF_USDA=5.738
NC_035081.1	11375104	.	T	C	.	.	MAF_INRAE=14.557;MAF_USDA=32.353
NC_035081.1	11375127	.	A	C	.	.	MAF_USDA=19.412
NC_035081.1	11375151	.	T	G	.	.	MAF_INRAE=14.557;MAF_USDA=40.588
NC_035081.1	11375205	.	A	T	.	.	MAF_INRAE=8.333
NC_035081.1	11375314	.	G	T	.	.	MAF_USDA=5.0
NC_035081.1	11375317	.	C	G	.	.	MAF_INRAE=16.456;MAF_USDA=33.529
NC_035081.1	11375971	.	C	A	.	.	MAF_USDA=1.765
NC_035081.1	11376021	.	C	G	.	.	MAF_USDA=7.377
NC_035081.1	11376058	.	G	A	.	.	MAF_INRAE=12.025;MAF_USDA=31.176
NC_035081.1	11376071	.	G	A	.	.	MAF_INRAE=18.354;MAF_USDA=20.0
NC_035081.1	11376160	.	T	C	.	.	MAF_USDA=3.529
NC_035081.1	11376228	.	C	T	.	.	MAF_INRAE=44.937;MAF_USDA=10.0
NC_035081.1	11376242	.	T	G	.	.	MAF_USDA=7.377
NC_035081.1	11376337	.	T	A	.	.	MAF_USDA=1.639
NC_035081.1	11376343	.	A	G	.	.	MAF_INRAE=14.557;MAF_USDA=33.529
NC_035081.1	11376397	.	C	A	.	.	MAF_USDA=1.639
NC_035081.1	11376405	.	A	C	.	.	MAF_INRAE=13.333;MAF_USDA=3.529
NC_035081.1	11376622	.	T	G	.	.	MAF_INRAE=44.937;MAF_USDA=9.524
NC_035081.1	11376757	.	G	T	.	.	MAF_USDA=4.118
NC_035081.1	11376900	.	C	A	.	.	MAF_USDA=4.918
NC_035081.1	11376941	.	G	A	.	.	MAF_INRAE=14.557;MAF_USDA=34.118
NC_035081.1	11377118	.	C	T	.	.	MAF_INRAE=13.333;MAF_USDA=3.529
NC_035081.1	11377133	.	A	C	.	.	MAF_USDA=1.639
NC_035081.1	11377137	.	T	A	.	.	MAF_INRAE=1.667;MAF_USDA=5.738
NC_035081.1	11377138	.	A	T	.	.	MAF_INRAE=40.506;MAF_USDA=38.235
NC_035081.1	11377147	.	A	C	.	.	MAF_INRAE=43.671;MAF_USDA=12.5
NC_035081.1	11377314	.	C	A	.	.	MAF_USDA=2.459
NC_035081.1	11377328	.	C	A	.	.	MAF_USDA=1.639
NC_035081.1	11377340	.	G	A	.	.	MAF_USDA=47.647
NC_035081.1	11377341	.	A	T	.	.	MAF_USDA=46.471
NC_035081.1	11377343	.	A	T	.	.	MAF_INRAE=29.167
NC_035081.1	11377344	.	A	T	.	.	MAF_USDA=47.059
NC_035081.1	11377345	.	T	C	.	.	MAF_USDA=47.059
NC_035081.1	11377379	.	G	A	.	.	MAF_INRAE=11.392;MAF_USDA=5.738
NC_035081.1	11377456	.	A	C	.	.	MAF_INRAE=13.333;MAF_USDA=3.529
NC_035081.1	11377508	.	A	G	.	.	MAF_INRAE=32.278;MAF_USDA=48.214
NC_035081.1	11377525	.	A	G	.	.	MAF_INRAE=13.333;MAF_USDA=7.059
NC_035081.1	11377597	.	G	T	.	.	MAF_USDA=12.5
NC_035081.1	11377598	.	G	T	.	.	MAF_USDA=12.5
NC_035081.1	11377635	.	G	C	.	.	MAF_INRAE=13.291;MAF_USDA=35.294
NC_035081.1	11377722	.	G	T	.	.	MAF_INRAE=2.5;MAF_USDA=2.459
NC_035081.1	11377761	.	T	C	.	.	MAF_USDA=4.167
NC_035081.1	11377816	.	C	A	.	.	MAF_INRAE=12.025;MAF_USDA=32.353
NC_035081.1	11377963	.	T	A	.	.	MAF_USDA=2.083
NC_035081.1	11377970	.	G	T	.	.	MAF_INRAE=32.911;MAF_USDA=39.583
NC_035081.1	11378008	.	C	T	.	.	MAF_USDA=11.475
NC_035081.1	11378017	.	T	A	.	.	MAF_INRAE=44.304;MAF_USDA=10.0
NC_035081.1	11378054	.	G	A	.	.	MAF_USDA=4.918
NC_035081.1	11378108	.	A	T	.	.	MAF_INRAE=11.392;MAF_USDA=30.588
NC_035081.1	11378130	.	G	A	.	.	MAF_INRAE=1.667;MAF_USDA=8.197
NC_035081.1	11378150	.	G	A	.	.	MAF_INRAE=13.333;MAF_USDA=7.059
NC_035081.1	11378151	.	C	G	.	.	MAF_INRAE=13.333;MAF_USDA=7.059
NC_035081.1	11378205	.	C	T	.	.	MAF_USDA=1.639
NC_035081.1	11379732	.	T	C	.	.	MAF_USDA=1.667
NC_035081.1	11379849	.	C	T	.	.	MAF_USDA=2.083
NC_035081.1	11379851	.	G	T	.	.	MAF_INRAE=46.203;MAF_USDA=10.588
NC_035081.1	11379960	.	C	A	.	.	MAF_INRAE=12.658;MAF_USDA=29.412
NC_035081.1	11379980	.	G	A	.	.	MAF_INRAE=13.291;MAF_USDA=35.294
NC_035081.1	11379990	.	T	C	.	.	MAF_INRAE=13.291;MAF_USDA=35.882
NC_035081.1	11380046	.	T	C	.	.	MAF_USDA=5.738
NC_035081.1	11380063	.	G	T	.	.	MAF_USDA=4.167
NC_035081.1	11380123	.	A	C	.	.	MAF_INRAE=1.667;MAF_USDA=5.738
NC_035081.1	11380148	.	C	T	.	.	MAF_INRAE=5.263;MAF_USDA=18.824
NC_035081.1	11380244	.	A	T	.	.	MAF_INRAE=31.013;MAF_USDA=47.059
NC_035081.1	11380273	.	G	C	.	.	MAF_USDA=2.459
NC_035081.1	11380288	.	G	A	.	.	MAF_INRAE=13.291;MAF_USDA=37.647
NC_035081.1	11380358	.	G	T	.	.	MAF_USDA=4.098
NC_035081.1	11380361	.	C	A	.	.	MAF_INRAE=13.333;MAF_USDA=6.471
NC_035081.1	11380411	.	A	C	.	.	MAF_USDA=1.667
NC_035081.1	11380460	.	A	C	.	.	MAF_INRAE=31.013;MAF_USDA=48.235
NC_035081.1	11380608	.	C	T	.	.	MAF_INRAE=31.013;MAF_USDA=36.471
NC_035081.1	11380657	.	C	A	.	.	MAF_INRAE=12.025;MAF_USDA=31.765
NC_035081.1	11380696	.	A	C	.	.	MAF_INRAE=31.013;MAF_USDA=48.235
NC_035081.1	11380705	.	C	A	.	.	MAF_INRAE=44.304;MAF_USDA=20.588
NC_035081.1	11380707	.	A	T	.	.	MAF_USDA=4.167
NC_035081.1	11380895	.	C	T	.	.	MAF_INRAE=13.333;MAF_USDA=7.059
NC_035081.1	11380907	.	T	A	.	.	MAF_USDA=10.588
NC_035081.1	11380976	.	G	T	.	.	MAF_INRAE=11.392;MAF_USDA=3.279
NC_035081.1	11380978	.	T	C	.	.	MAF_INRAE=31.013;MAF_USDA=48.824
NC_035081.1	11381025	.	T	C	.	.	MAF_INRAE=31.013;MAF_USDA=45.833
NC_035081.1	11381186	.	G	T	.	.	MAF_USDA=4.918
NC_035081.1	11381190	.	C	T	.	.	MAF_INRAE=5.263;MAF_USDA=18.235
NC_035081.1	11381278	.	T	A	.	.	MAF_USDA=48.795
NC_035081.1	11381338	.	T	C	.	.	MAF_INRAE=36.842;MAF_USDA=48.824
NC_035081.1	11381353	.	T	G	.	.	MAF_INRAE=34.177;MAF_USDA=27.059
NC_035081.1	11381362	.	C	A	.	.	MAF_USDA=4.167
NC_035081.1	11381465	.	G	A	.	.	MAF_USDA=2.459
NC_035081.1	11381570	.	T	G	.	.	MAF_USDA=4.167
NC_035081.1	11381574	.	T	A	.	.	MAF_USDA=1.667
NC_035081.1	11381575	.	T	A	.	.	MAF_INRAE=44.937;MAF_USDA=14.286
NC_035081.1	11381580	.	A	T	.	.	MAF_USDA=1.667
NC_035081.1	11381583	.	G	A	.	.	MAF_USDA=3.333
NC_035081.1	11381772	.	C	A	.	.	MAF_INRAE=31.013;MAF_USDA=43.75
NC_035081.1	11381773	.	A	C	.	.	MAF_INRAE=29.167;MAF_USDA=37.5
NC_035081.1	11381783	.	A	G	.	.	MAF_INRAE=44.937;MAF_USDA=10.0
NC_035081.1	11381794	.	C	A	.	.	MAF_INRAE=1.667;MAF_USDA=6.557
NC_035081.1	11381800	.	T	G	.	.	MAF_USDA=2.459
NC_035081.1	11381801	.	G	T	.	.	MAF_INRAE=13.291;MAF_USDA=47.647
NC_035081.1	11381802	.	G	T	.	.	MAF_INRAE=13.333;MAF_USDA=14.706
NC_035081.1	11381807	.	A	G	.	.	MAF_INRAE=16.456;MAF_USDA=12.353
NC_035081.1	11381860	.	A	G	.	.	MAF_INRAE=44.304;MAF_USDA=10.0
NC_035081.1	11381925	.	A	G	.	.	MAF_INRAE=31.646;MAF_USDA=36.471
NC_035081.1	11381988	.	C	A	.	.	MAF_USDA=3.279
NC_035081.1	11382000	.	A	C	.	.	MAF_INRAE=31.013;MAF_USDA=47.059
NC_035081.1	11382005	.	G	T	.	.	MAF_USDA=1.639
NC_035081.1	11382023	.	C	T	.	.	MAF_INRAE=12.025;MAF_USDA=30.588
NC_035081.1	11382038	.	G	T	.	.	MAF_INRAE=1.667;MAF_USDA=4.918
NC_035081.1	11382086	.	T	C	.	.	MAF_INRAE=2.5;MAF_USDA=8.824
NC_035081.1	11382132	.	T	A	.	.	MAF_INRAE=2.5;MAF_USDA=2.459
NC_035081.1	11382165	.	A	G	.	.	MAF_INRAE=5.263;MAF_USDA=18.824
NC_035081.1	11382186	.	A	C	.	.	MAF_INRAE=17.5
NC_035081.1	11382306	.	G	A	.	.	MAF_USDA=5.738
NC_035081.1	11382338	.	T	C	.	.	MAF_USDA=10.588
NC_035081.1	11382478	.	T	A	.	.	MAF_USDA=11.765
NC_035081.1	11382501	.	A	G	.	.	MAF_INRAE=31.013;MAF_USDA=47.059
NC_035081.1	11382521	.	C	G	.	.	MAF_USDA=4.918
NC_035081.1	11382621	.	A	T	.	.	MAF_INRAE=13.333;MAF_USDA=7.059
NC_035081.1	11382962	.	G	A	.	.	MAF_INRAE=1.667;MAF_USDA=9.016
NC_035081.1	11383091	.	G	T	.	.	MAF_USDA=1.639
NC_035081.1	11383115	.	T	A	.	.	MAF_USDA=10.588
NC_035081.1	11383144	.	C	T	.	.	MAF_USDA=1.639
NC_035081.1	11383391	.	G	T	.	.	MAF_USDA=1.639
NC_035081.1	11383417	.	G	A	.	.	MAF_INRAE=44.304;MAF_USDA=10.0
NC_035081.1	11383443	.	G	A	.	.	MAF_USDA=1.639
NC_035081.1	11383462	.	G	A	.	.	MAF_USDA=5.0
NC_035081.1	11383474	.	A	G	.	.	MAF_USDA=1.667
NC_035081.1	11383536	.	G	A	.	.	MAF_USDA=2.459
NC_035081.1	11383537	.	T	G	.	.	MAF_USDA=2.459
NC_035081.1	11383565	.	C	T	.	.	MAF_USDA=4.167
NC_035081.1	11383773	.	T	A	.	.	MAF_INRAE=44.937;MAF_USDA=10.0
NC_035081.1	11383873	.	A	C	.	.	MAF_USDA=2.459
NC_035081.1	11383881	.	T	C	.	.	MAF_INRAE=44.937;MAF_USDA=10.0
NC_035081.1	11383882	.	G	T	.	.	MAF_INRAE=45.833;MAF_USDA=10.0
NC_035081.1	11383895	.	G	A	.	.	MAF_USDA=1.667
NC_035081.1	11383925	.	G	T	.	.	MAF_USDA=4.098
NC_035081.1	11383933	.	C	T	.	.	MAF_USDA=3.279
NC_035081.1	11384073	.	C	A	.	.	MAF_INRAE=21.519;MAF_USDA=41.765
NC_035081.1	11384078	.	C	T	.	.	MAF_INRAE=44.937;MAF_USDA=10.588
NC_035081.1	11384087	.	C	A	.	.	MAF_INRAE=13.333;MAF_USDA=4.118
NC_035081.1	11384089	.	A	T	.	.	MAF_INRAE=10.0;MAF_USDA=1.176
NC_035081.1	11384125	.	A	T	.	.	MAF_INRAE=13.333;MAF_USDA=5.294
NC_035081.1	11384130	.	G	A	.	.	MAF_USDA=1.639
NC_035081.1	11384141	.	A	T	.	.	MAF_USDA=4.098
NC_035081.1	11384219	.	C	T	.	.	MAF_USDA=1.639
NC_035081.1	11384303	.	G	T	.	.	MAF_INRAE=20.886;MAF_USDA=45.294
NC_035081.1	11384409	.	G	A	.	.	MAF_USDA=1.639
NC_035081.1	11384485	.	T	G	.	.	MAF_USDA=5.738
NC_035081.1	11384523	.	A	G	.	.	MAF_INRAE=13.333;MAF_USDA=6.25
NC_035081.1	11384585	.	T	A	.	.	MAF_USDA=2.083
NC_035081.1	11384690	.	G	A	.	.	MAF_USDA=7.059
NC_035081.1	11384706	.	T	A	.	.	MAF_INRAE=13.333;MAF_USDA=4.706
NC_035081.1	11384761	.	G	A	.	.	MAF_USDA=7.647
NC_035081.1	11384780	.	C	G	.	.	MAF_INRAE=22.785;MAF_USDA=28.235
NC_035081.1	11384927	.	T	C	.	.	MAF_INRAE=22.785;MAF_USDA=22.917
NC_035081.1	11384939	.	A	G	.	.	MAF_INRAE=21.519;MAF_USDA=14.118
NC_035081.1	11384978	.	T	C	.	.	MAF_INRAE=22.152;MAF_USDA=14.118
NC_035081.1	11385041	.	G	A	.	.	MAF_USDA=2.459
NC_035081.1	11385330	.	G	A	.	.	MAF_INRAE=11.392;MAF_USDA=2.459
NC_035081.1	11385333	.	C	T	.	.	MAF_USDA=2.459
NC_035081.1	11385390	.	A	C	.	.	MAF_USDA=4.167
NC_035081.1	11385456	.	T	C	.	.	MAF_INRAE=21.519;MAF_USDA=14.118
NC_035081.1	11385506	.	C	T	.	.	MAF_USDA=1.765
NC_035081.1	11385606	.	G	A	.	.	MAF_USDA=1.765
NC_035081.1	11385630	.	G	A	.	.	MAF_USDA=1.639
NC_035081.1	11385752	.	G	T	.	.	MAF_USDA=1.639
NC_035081.1	11385829	.	A	G	.	.	MAF_USDA=4.918
NC_035081.1	11385911	.	G	A	.	.	MAF_USDA=8.197
NC_035081.1	11386035	.	C	T	.	.	MAF_INRAE=44.304;MAF_USDA=10.0
NC_035081.1	11386075	.	T	A	.	.	MAF_INRAE=44.167
NC_035081.1	11386123	.	T	G	.	.	MAF_USDA=4.098
NC_035081.1	11386314	.	T	C	.	.	MAF_INRAE=21.519;MAF_USDA=12.941
NC_035081.1	11386340	.	T	G	.	.	MAF_INRAE=20.886;MAF_USDA=5.882
NC_035081.1	11386351	.	G	T	.	.	MAF_USDA=4.167
NC_035081.1	11386387	.	A	C	.	.	MAF_INRAE=44.304;MAF_USDA=9.412
NC_035081.1	11386491	.	T	G	.	.	MAF_INRAE=44.304;MAF_USDA=14.118
NC_035081.1	11386528	.	A	G	.	.	MAF_INRAE=43.671;MAF_USDA=10.0
NC_035081.1	11386561	.	A	G	.	.	MAF_INRAE=21.519;MAF_USDA=20.588
NC_035081.1	11386578	.	T	C	.	.	MAF_INRAE=21.519;MAF_USDA=5.294
NC_035081.1	11386608	.	T	G	.	.	MAF_INRAE=21.519;MAF_USDA=21.176
NC_035081.1	11386635	.	T	G	.	.	MAF_USDA=4.918
NC_035081.1	11386653	.	T	C	.	.	MAF_INRAE=17.722;MAF_USDA=19.412
NC_035081.1	11386657	.	G	A	.	.	MAF_USDA=4.918
NC_035081.1	11386745	.	C	G	.	.	MAF_INRAE=4.43;MAF_USDA=41.765
NC_035081.1	11386792	.	T	A	.	.	MAF_USDA=7.647
NC_035081.1	11386794	.	T	G	.	.	MAF_INRAE=40.506;MAF_USDA=41.176
NC_035081.1	11386891	.	A	C	.	.	MAF_USDA=9.836
NC_035081.1	11386903	.	C	T	.	.	MAF_USDA=2.459
NC_035081.1	11386912	.	C	T	.	.	MAF_USDA=2.459
NC_035081.1	11386934	.	A	G	.	.	MAF_USDA=2.459
NC_035081.1	11386946	.	C	A	.	.	MAF_INRAE=45.57;MAF_USDA=13.529
NC_035081.1	11386963	.	T	A	.	.	MAF_USDA=5.738
NC_035081.1	11387006	.	G	A	.	.	MAF_INRAE=11.392
NC_035081.1	11387036	.	G	T	.	.	MAF_INRAE=39.873;MAF_USDA=40.0
NC_035081.1	11387072	.	T	C	.	.	MAF_INRAE=18.354;MAF_USDA=17.059
NC_035081.1	11387098	.	A	G	.	.	MAF_INRAE=39.873;MAF_USDA=40.588
NC_035081.1	11387114	.	T	A	.	.	MAF_INRAE=44.937;MAF_USDA=10.0
NC_035081.1	11387190	.	AA	AT	.	.	MAF_USDA=41.667
NC_035081.1	11387191	.	A	T	.	.	MAF_INRAE=17.722
NC_035081.1	11387200	.	T	A	.	.	MAF_USDA=2.5
NC_035081.1	11387202	.	A	T	.	.	MAF_INRAE=26.316;MAF_USDA=50.0
NC_035081.1	11387258	.	G	T	.	.	MAF_INRAE=4.43
NC_035081.1	11387296	.	G	A	.	.	MAF_INRAE=44.937;MAF_USDA=13.529
NC_035081.1	11387351	.	G	T	.	.	MAF_USDA=4.918
NC_035081.1	11387359	.	C	T	.	.	MAF_USDA=4.918
NC_035081.1	11387407	.	C	G	.	.	MAF_INRAE=4.43;MAF_USDA=36.066
NC_035081.1	11387561	.	G	A	.	.	MAF_INRAE=44.304;MAF_USDA=10.0
NC_035081.1	11387565	.	A	C	.	.	MAF_INRAE=4.43;MAF_USDA=40.0
NC_035081.1	11387586	.	A	C	.	.	MAF_USDA=2.459
NC_035081.1	11387666	.	G	A	.	.	MAF_INRAE=4.43;MAF_USDA=44.706
NC_035081.1	11387719	.	C	T	.	.	MAF_USDA=1.639
NC_035081.1	11387739	.	T	G	.	.	MAF_USDA=1.639
NC_035081.1	11388051	.	T	C	.	.	MAF_USDA=13.934
NC_035081.1	11388113	.	G	A	.	.	MAF_USDA=4.098
NC_035081.1	11388204	.	T	C	.	.	MAF_INRAE=44.937;MAF_USDA=13.529
NC_035081.1	11388274	.	G	A	.	.	MAF_INRAE=2.5;MAF_USDA=14.118
NC_035081.1	11388374	.	G	A	.	.	MAF_INRAE=3.333
NC_035081.1	11388404	.	A	G	.	.	MAF_INRAE=8.333;MAF_USDA=28.689
NC_035081.1	11388416	.	A	T	.	.	MAF_INRAE=4.167;MAF_USDA=12.295
NC_035081.1	11388422	.	A	G	.	.	MAF_INRAE=5.833
NC_035081.1	11388440	.	C	T	.	.	MAF_USDA=6.557
NC_035081.1	11388445	.	A	G	.	.	MAF_INRAE=5.0;MAF_USDA=15.882
NC_035081.1	11388454	.	T	G	.	.	MAF_INRAE=2.5
NC_035081.1	11388457	.	A	C	.	.	MAF_INRAE=5.833;MAF_USDA=12.941
NC_035081.1	11388462	.	G	T	.	.	MAF_INRAE=1.667
NC_035081.1	11388483	.	G	A	.	.	MAF_USDA=3.279
NC_035081.1	11388510	.	T	C	.	.	MAF_USDA=15.294
NC_035081.1	11388515	.	C	A	.	.	MAF_INRAE=5.0;MAF_USDA=14.118
NC_035081.1	11388521	.	A	G	.	.	MAF_INRAE=5.0;MAF_USDA=13.529
NC_035081.1	11388523	.	G	T	.	.	MAF_INRAE=5.0;MAF_USDA=13.529
NC_035081.1	11388524	.	C	T	.	.	MAF_INRAE=5.0;MAF_USDA=12.353
NC_035081.1	11388533	.	G	T	.	.	MAF_USDA=4.918
NC_035081.1	11388539	.	G	A	.	.	MAF_USDA=11.475
NC_035081.1	11388548	.	G	A	.	.	MAF_INRAE=1.667;MAF_USDA=9.836
NC_035081.1	11388552	.	C	T	.	.	MAF_INRAE=1.667;MAF_USDA=14.118
NC_035081.1	11388553	.	G	A	.	.	MAF_INRAE=1.667;MAF_USDA=14.706
NC_035081.1	11388556	.	T	G	.	.	MAF_USDA=13.934
NC_035081.1	11388558	.	G	A	.	.	MAF_INRAE=1.667;MAF_USDA=15.882
NC_035081.1	11388568	.	T	A	.	.	MAF_USDA=13.115
NC_035081.1	11388575	.	G	A	.	.	MAF_USDA=12.353
NC_035081.1	11388585	.	T	A	.	.	MAF_USDA=13.934
NC_035081.1	11388586	.	G	A	.	.	MAF_USDA=13.934
NC_035081.1	11388589	.	C	A	.	.	MAF_USDA=15.574
NC_035081.1	11388610	.	A	G	.	.	MAF_USDA=18.824
NC_035081.1	11388656	.	T	A	.	.	MAF_INRAE=3.333
NC_035081.1	11388658	.	A	G	.	.	MAF_INRAE=3.333;MAF_USDA=17.213
NC_035081.1	11388669	.	T	G	.	.	MAF_USDA=6.557
NC_035081.1	11388682	.	T	C	.	.	MAF_USDA=19.672
NC_035081.1	11388698	.	G	A	.	.	MAF_INRAE=5.0;MAF_USDA=9.836
NC_035081.1	11388712	.	T	C	.	.	MAF_INRAE=2.5
NC_035081.1	11388735	.	C	T	.	.	MAF_INRAE=1.667
NC_035081.1	11388747	.	T	C	.	.	MAF_INRAE=45.833;MAF_USDA=8.333
NC_035081.1	11388754	.	C	T	.	.	MAF_INRAE=5.833
NC_035081.1	11388758	.	C	T	.	.	MAF_INRAE=5.833;MAF_USDA=4.918
NC_035081.1	11388776	.	C	T	.	.	MAF_INRAE=3.333
NC_035081.1	11388777	.	C	T	.	.	MAF_INRAE=3.333
NC_035081.1	11388808	.	C	T	.	.	MAF_INRAE=3.333
NC_035081.1	11388839	.	G	A	.	.	MAF_INRAE=44.937;MAF_USDA=9.412
NC_035081.1	11388874	.	G	A	.	.	MAF_INRAE=4.43;MAF_USDA=40.588
NC_035081.1	11388881	.	C	T	.	.	MAF_INRAE=5.263;MAF_USDA=19.048
NC_035081.1	11389065	.	G	C	.	.	MAF_USDA=2.459
NC_035081.1	11389071	.	G	A	.	.	MAF_USDA=4.918
NC_035081.1	11389137	.	C	T	.	.	MAF_INRAE=15.0;MAF_USDA=18.235
NC_035081.1	11389176	.	T	C	.	.	MAF_INRAE=44.937;MAF_USDA=10.0
NC_035081.1	11389214	.	G	A	.	.	MAF_USDA=5.738
NC_035081.1	11389325	.	C	A	.	.	MAF_USDA=4.098
NC_035081.1	11389391	.	C	T	.	.	MAF_USDA=5.738
NC_035081.1	11389400	.	G	A	.	.	MAF_USDA=1.639
NC_035081.1	11389446	.	T	C	.	.	MAF_USDA=2.459
NC_035081.1	11389477	.	G	A	.	.	MAF_USDA=5.738
NC_035081.1	11389703	.	G	A	.	.	MAF_USDA=4.098
NC_035081.1	11389717	.	T	C	.	.	MAF_INRAE=44.304;MAF_USDA=14.118
NC_035081.1	11389727	.	G	A	.	.	MAF_INRAE=4.43;MAF_USDA=39.583
NC_035081.1	11389903	.	T	C	.	.	MAF_INRAE=21.519;MAF_USDA=14.118
NC_035081.1	11389957	.	C	T	.	.	MAF_INRAE=5.263;MAF_USDA=15.294
NC_035081.1	11390005	.	C	A	.	.	MAF_USDA=6.25
NC_035081.1	11390019	.	G	A	.	.	MAF_INRAE=40.506;MAF_USDA=48.235
NC_035081.1	11390060	.	A	G	.	.	MAF_INRAE=22.785;MAF_USDA=15.294
NC_035081.1	11390147	.	A	T	.	.	MAF_USDA=1.639
NC_035081.1	11390186	.	T	A	.	.	MAF_USDA=4.098
NC_035081.1	11390196	.	C	A	.	.	MAF_INRAE=42.405;MAF_USDA=23.529
NC_035081.1	11390197	.	A	G	.	.	MAF_INRAE=17.089;MAF_USDA=12.353
NC_035081.1	11390226	.	T	A	.	.	MAF_USDA=3.279
NC_035081.1	11390256	.	A	C	.	.	MAF_INRAE=21.519;MAF_USDA=14.024
NC_035081.1	11390276	.	G	A	.	.	MAF_USDA=3.448
NC_035081.1	11390309	.	A	C	.	.	MAF_USDA=1.724
NC_035081.1	11390500	.	C	T	.	.	MAF_USDA=2.083
NC_035081.1	11390547	.	G	A	.	.	MAF_USDA=7.377
NC_035081.1	11390641	.	C	A	.	.	MAF_INRAE=3.333;MAF_USDA=2.353
NC_035081.1	11390642	.	C	T	.	.	MAF_INRAE=44.304;MAF_USDA=10.0
NC_035081.1	11390730	.	G	C	.	.	MAF_INRAE=5.263;MAF_USDA=14.118
NC_035081.1	11390767	.	A	G	.	.	MAF_INRAE=42.405;MAF_USDA=29.412
NC_035081.1	11390788	.	T	C	.	.	MAF_USDA=1.639
NC_035081.1	11390790	.	C	T	.	.	MAF_INRAE=44.167
NC_035081.1	11390970	.	T	G	.	.	MAF_INRAE=21.519;MAF_USDA=13.529
NC_035081.1	11390983	.	G	A	.	.	MAF_USDA=11.475
NC_035081.1	11391007	.	A	T	.	.	MAF_USDA=5.738
NC_035081.1	11391099	.	C	T	.	.	MAF_USDA=5.738
NC_035081.1	11391139	.	A	C	.	.	MAF_USDA=1.639
NC_035081.1	11391201	.	A	T	.	.	MAF_USDA=4.918
NC_035081.1	11391281	.	G	T	.	.	MAF_INRAE=42.405;MAF_USDA=30.588
NC_035081.1	11391310	.	A	C	.	.	MAF_USDA=1.639
NC_035081.1	11391441	.	T	A	.	.	MAF_INRAE=42.405;MAF_USDA=25.294
NC_035081.1	11391450	.	G	T	.	.	MAF_USDA=2.459
NC_035081.1	11391493	.	C	A	.	.	MAF_USDA=4.918
NC_035081.1	11391532	.	G	A	.	.	MAF_USDA=3.279
NC_035081.1	11391555	.	T	C	.	.	MAF_INRAE=21.519;MAF_USDA=14.118
NC_035081.1	11391687	.	T	G	.	.	MAF_USDA=2.083
NC_035081.1	11391773	.	G	A	.	.	MAF_INRAE=44.937;MAF_USDA=14.118
NC_035081.1	11391849	.	G	A	.	.	MAF_USDA=2.459
NC_035081.1	11391926	.	G	A	.	.	MAF_USDA=1.639
NC_035081.1	11391959	.	C	T	.	.	MAF_USDA=3.279
NC_035081.1	11391970	.	G	A	.	.	MAF_INRAE=43.038;MAF_USDA=27.059
NC_035081.1	11392037	.	G	T	.	.	MAF_USDA=4.098
NC_035081.1	11392091	.	C	A	.	.	MAF_USDA=1.639
NC_035081.1	11392110	.	T	C	.	.	MAF_INRAE=2.5;MAF_USDA=14.118
NC_035081.1	11392145	.	GTTTTTTTA	GTTTTTTTT	.	.	MAF_USDA=14.583
NC_035081.1	11392150	.	T	C	.	.	MAF_INRAE=2.5
NC_035081.1	11392153	.	A	T	.	.	MAF_USDA=10.833
NC_035081.1	11392167	.	C	T	.	.	MAF_USDA=6.471
NC_035081.1	11392223	.	T	C	.	.	MAF_USDA=1.639
NC_035081.1	11392284	.	G	A	.	.	MAF_USDA=1.639
NC_035081.1	11392313	.	G	T	.	.	MAF_USDA=4.118
NC_035081.1	11392412	.	A	C	.	.	MAF_INRAE=47.468;MAF_USDA=25.882
NC_035081.1	11392531	.	C	A	.	.	MAF_USDA=1.639
NC_035081.1	11392541	.	A	C	.	.	MAF_INRAE=6.667
NC_035081.1	11392617	.	A	T	.	.	MAF_USDA=4.167
NC_035081.1	11392622	.	T	C	.	.	MAF_INRAE=42.105;MAF_USDA=9.524
NC_035081.1	11392686	.	T	C	.	.	MAF_INRAE=5.263
NC_035081.1	11392712	.	T	A	.	.	MAF_USDA=25.0
NC_035081.1	11392713	.	T	G	.	.	MAF_INRAE=42.5;MAF_USDA=25.0
NC_035081.1	11392761	.	G	A	.	.	MAF_USDA=5.738
NC_035081.1	11392790	.	C	T	.	.	MAF_USDA=5.738
NC_035081.1	11392803	.	C	G	.	.	MAF_USDA=5.738
NC_035081.1	11393005	.	C	A	.	.	MAF_INRAE=2.5;MAF_USDA=12.941
NC_035081.1	11393207	.	G	A	.	.	MAF_USDA=4.098
NC_035081.1	11393305	.	A	T	.	.	MAF_INRAE=2.5;MAF_USDA=17.647
NC_035081.1	11393374	.	C	A	.	.	MAF_USDA=4.098
NC_035081.1	11393475	.	G	A	.	.	MAF_INRAE=44.304;MAF_USDA=10.0
NC_035081.1	11393616	.	A	T	.	.	MAF_USDA=4.918
NC_035081.1	11393638	.	T	G	.	.	MAF_INRAE=2.5;MAF_USDA=14.118
NC_035081.1	11393689	.	T	G	.	.	MAF_USDA=12.5
NC_035081.1	11393766	.	T	C	.	.	MAF_USDA=11.475
NC_035081.1	11393791	.	A	G	.	.	MAF_USDA=7.059
NC_035081.1	11393816	.	G	A	.	.	MAF_USDA=4.918
NC_035081.1	11393968	.	T	G	.	.	MAF_USDA=5.738
NC_035081.1	11394012	.	C	G	.	.	MAF_INRAE=44.304;MAF_USDA=10.0
NC_035081.1	11394019	.	G	A	.	.	MAF_USDA=11.475
NC_035081.1	11394053	.	A	C	.	.	MAF_INRAE=22.152;MAF_USDA=6.471
NC_035081.1	11394140	.	G	T	.	.	MAF_INRAE=22.152;MAF_USDA=35.294
NC_035081.1	11394156	.	G	A	.	.	MAF_USDA=1.639
NC_035081.1	11394214	.	G	A	.	.	MAF_INRAE=23.418;MAF_USDA=20.0
NC_035081.1	11394476	.	G	T	.	.	MAF_USDA=4.918
NC_035081.1	11394486	.	T	G	.	.	MAF_USDA=4.918
NC_035081.1	11394547	.	T	G	.	.	MAF_USDA=2.459
NC_035081.1	11394566	.	A	C	.	.	MAF_USDA=4.918
NC_035081.1	11394576	.	G	A	.	.	MAF_USDA=4.098
NC_035081.1	11394666	.	G	A	.	.	MAF_INRAE=11.392
NC_035081.1	11394711	.	T	A	.	.	MAF_USDA=5.738
NC_035081.1	11394751	.	T	G	.	.	MAF_USDA=1.639
NC_035081.1	11394828	.	T	A	.	.	MAF_USDA=3.279
NC_035081.1	11394836	.	G	T	.	.	MAF_USDA=1.639
NC_035081.1	11394940	.	A	G	.	.	MAF_USDA=4.098
NC_035081.1	11394989	.	C	A	.	.	MAF_INRAE=22.152;MAF_USDA=35.882
NC_035081.1	11395048	.	T	G	.	.	MAF_USDA=4.918
NC_035081.1	11395067	.	T	C	.	.	MAF_INRAE=44.304;MAF_USDA=10.0
NC_035081.1	11395085	.	G	T	.	.	MAF_USDA=4.918
NC_035081.1	11395090	.	T	G	.	.	MAF_USDA=4.118
NC_035081.1	11395112	.	T	G	.	.	MAF_USDA=6.522
NC_035081.1	11395120	.	C	G	.	.	MAF_USDA=16.667
NC_035081.1	11395124	.	T	C	.	.	MAF_INRAE=44.304;MAF_USDA=12.5
NC_035081.1	11395150	.	G	C	.	.	MAF_USDA=4.167
NC_035081.1	11395152	.	T	G	.	.	MAF_USDA=4.167
NC_035081.1	11395157	.	T	C	.	.	MAF_USDA=4.167
NC_035081.1	11395163	.	T	A	.	.	MAF_USDA=4.167
NC_035081.1	11395172	.	T	G	.	.	MAF_USDA=1.639
NC_035081.1	11395234	.	A	G	.	.	MAF_USDA=1.639
NC_035081.1	11395327	.	A	G	.	.	MAF_USDA=6.557
NC_035081.1	11395358	.	G	C	.	.	MAF_USDA=2.459
NC_035081.1	11395360	.	C	G	.	.	MAF_USDA=1.639
NC_035081.1	11395366	.	G	T	.	.	MAF_USDA=2.459
NC_035081.1	11395391	.	T	G	.	.	MAF_INRAE=13.333;MAF_USDA=5.294
NC_035081.1	11395473	.	T	C	.	.	MAF_INRAE=21.519;MAF_USDA=7.059
NC_035081.1	11395559	.	G	T	.	.	MAF_INRAE=5.263;MAF_USDA=19.412
NC_035081.1	11395571	.	G	T	.	.	MAF_USDA=14.706
NC_035081.1	11395599	.	C	T	.	.	MAF_USDA=4.167
NC_035081.1	11395629	.	C	A	.	.	MAF_INRAE=22.152;MAF_USDA=35.882
NC_035081.1	11395631	.	A	C	.	.	MAF_USDA=2.083
NC_035081.1	11395653	.	G	T	.	.	MAF_INRAE=21.519;MAF_USDA=7.059
NC_035081.1	11395696	.	C	G	.	.	MAF_USDA=5.738
NC_035081.1	11395751	.	A	T	.	.	MAF_USDA=5.738
NC_035081.1	11395818	.	G	A	.	.	MAF_USDA=4.167
NC_035081.1	11395823	.	C	G	.	.	MAF_USDA=4.167
NC_035081.1	11395884	.	C	A	.	.	MAF_USDA=2.083
NC_035081.1	11395910	.	C	T	.	.	MAF_USDA=3.279
NC_035081.1	11395978	.	G	A	.	.	MAF_USDA=4.918
NC_035081.1	11395988	.	G	A	.	.	MAF_USDA=4.918
NC_035081.1	11396112	.	C	T	.	.	MAF_USDA=4.098
NC_035081.1	11396204	.	C	T	.	.	MAF_USDA=3.333
NC_035081.1	11396217	.	A	G	.	.	MAF_INRAE=44.937;MAF_USDA=10.119
NC_035081.1	11396327	.	T	C	.	.	MAF_USDA=1.639
NC_035081.1	11396434	.	A	G	.	.	MAF_USDA=6.557
NC_035081.1	11396532	.	G	T	.	.	MAF_USDA=4.098
NC_035081.1	11396579	.	T	C	.	.	MAF_USDA=4.098
NC_035081.1	11396584	.	A	C	.	.	MAF_USDA=4.098
NC_035081.1	11396604	.	T	A	.	.	MAF_USDA=4.098
NC_035081.1	11396705	.	C	T	.	.	MAF_INRAE=18.354;MAF_USDA=20.0
NC_035081.1	11396722	.	A	C	.	.	MAF_USDA=4.918
NC_035081.1	11396725	.	G	A	.	.	MAF_USDA=1.639
NC_035081.1	11396749	.	A	G	.	.	MAF_USDA=6.557
NC_035081.1	11396784	.	C	T	.	.	MAF_USDA=4.918
NC_035081.1	11396975	.	G	C	.	.	MAF_USDA=5.738
NC_035081.1	11397053	.	C	A	.	.	MAF_USDA=5.738
NC_035081.1	11397117	.	G	A	.	.	MAF_INRAE=44.304;MAF_USDA=10.0
NC_035081.1	11397183	.	A	G	.	.	MAF_USDA=5.738
NC_035081.1	11397250	.	T	A	.	.	MAF_USDA=1.639
NC_035081.1	11397317	.	A	T	.	.	MAF_USDA=5.738
NC_035081.1	11397332	.	G	T	.	.	MAF_USDA=4.918
NC_035081.1	11397393	.	C	A	.	.	MAF_USDA=2.459
NC_035081.1	11397561	.	G	A	.	.	MAF_INRAE=2.5;MAF_USDA=10.588
NC_035081.1	11397607	.	G	A	.	.	MAF_USDA=4.918
NC_035081.1	11397609	.	G	A	.	.	MAF_USDA=9.016
NC_035081.1	11397686	.	C	A	.	.	MAF_USDA=3.529
NC_035081.1	11397721	.	G	T	.	.	MAF_INRAE=2.5;MAF_USDA=5.738
NC_035081.1	11397756	.	T	G	.	.	MAF_USDA=6.557
NC_035081.1	11397757	.	T	G	.	.	MAF_INRAE=5.263;MAF_USDA=13.529
NC_035081.1	11397759	.	A	T	.	.	MAF_INRAE=16.456;MAF_USDA=17.059
NC_035081.1	11397785	.	G	A	.	.	MAF_USDA=7.647
NC_035081.1	11397807	.	G	A	.	.	MAF_USDA=9.167
NC_035081.1	11397845	.	A	T	.	.	MAF_USDA=4.918
NC_035081.1	11397866	.	C	T	.	.	MAF_INRAE=44.304;MAF_USDA=11.176
NC_035081.1	11398136	.	G	C	.	.	MAF_USDA=5.738
NC_035081.1	11398151	.	G	A	.	.	MAF_USDA=2.083
NC_035081.1	11398197	.	A	G	.	.	MAF_USDA=5.738
NC_035081.1	11398274	.	C	T	.	.	MAF_USDA=2.083
NC_035081.1	11398289	.	A	G	.	.	MAF_INRAE=21.519;MAF_USDA=7.059
NC_035081.1	11398380	.	C	T	.	.	MAF_USDA=11.475
NC_035081.1	11398433	.	G	A	.	.	MAF_USDA=14.706
NC_035081.1	11398450	.	C	T	.	.	MAF_USDA=1.639
NC_035081.1	11398545	.	G	A	.	.	MAF_USDA=5.738
NC_035081.1	11398593	.	C	T	.	.	MAF_INRAE=12.5;MAF_USDA=5.294
NC_035081.1	11398660	.	C	G	.	.	MAF_INRAE=5.263;MAF_USDA=18.824
NC_035081.1	11398665	.	C	T	.	.	MAF_INRAE=10.759
NC_035081.1	11398685	.	T	G	.	.	MAF_USDA=4.918
NC_035081.1	11398708	.	G	C	.	.	MAF_USDA=5.738
NC_035081.1	11398714	.	A	G	.	.	MAF_USDA=7.059
NC_035081.1	11398736	.	C	T	.	.	MAF_USDA=7.059
NC_035081.1	11398737	.	A	C	.	.	MAF_USDA=5.738
NC_035081.1	11398751	.	T	C	.	.	MAF_USDA=17.647
NC_035081.1	11398761	.	G	T	.	.	MAF_USDA=4.918
NC_035081.1	11398762	.	C	T	.	.	MAF_USDA=7.647
NC_035081.1	11398840	.	A	T	.	.	MAF_USDA=5.738
NC_035081.1	11399018	.	T	C	.	.	MAF_USDA=10.656
NC_035081.1	11399053	.	G	C	.	.	MAF_INRAE=2.5;MAF_USDA=2.459
NC_035081.1	11399069	.	C	T	.	.	MAF_USDA=11.475
NC_035081.1	11399073	.	A	T	.	.	MAF_USDA=2.459
NC_035081.1	11399209	.	T	G	.	.	MAF_USDA=4.118
NC_035081.1	11399345	.	G	A	.	.	MAF_USDA=4.167
NC_035081.1	11399353	.	T	A	.	.	MAF_USDA=1.639
NC_035081.1	11399457	.	C	T	.	.	MAF_USDA=3.279
NC_035081.1	11399481	.	G	A	.	.	MAF_USDA=1.639
NC_035081.1	11399585	.	A	G	.	.	MAF_USDA=1.639
NC_035081.1	11399628	.	A	C	.	.	MAF_INRAE=22.152;MAF_USDA=31.176
NC_035081.1	11399629	.	A	T	.	.	MAF_INRAE=11.392
NC_035081.1	11399645	.	T	A	.	.	MAF_USDA=1.639
NC_035081.1	11399657	.	C	A	.	.	MAF_INRAE=44.304;MAF_USDA=10.0
NC_035081.1	11399685	.	A	T	.	.	MAF_USDA=10.588
NC_035081.1	11399720	.	A	T	.	.	MAF_INRAE=2.5;MAF_USDA=12.353
NC_035081.1	11399784	.	C	G	.	.	MAF_USDA=3.279
NC_035081.1	11399932	.	T	G	.	.	MAF_INRAE=46.835;MAF_USDA=10.0
NC_035081.1	11399938	.	T	G	.	.	MAF_INRAE=5.263;MAF_USDA=10.0
NC_035081.1	11399985	.	G	A	.	.	MAF_INRAE=10.759
NC_035081.1	11400016	.	G	A	.	.	MAF_INRAE=1.667;MAF_USDA=6.557
NC_035081.1	11400035	.	G	A	.	.	MAF_INRAE=19.62;MAF_USDA=40.588
NC_035081.1	11400259	.	C	A	.	.	MAF_INRAE=15.823;MAF_USDA=14.118
NC_035081.1	11400295	.	G	A	.	.	MAF_USDA=4.918
NC_035081.1	11400320	.	T	A	.	.	MAF_USDA=4.098
NC_035081.1	11400376	.	T	G	.	.	MAF_USDA=1.639
NC_035081.1	11400385	.	T	G	.	.	MAF_USDA=1.639
NC_035081.1	11400387	.	C	A	.	.	MAF_INRAE=20.253;MAF_USDA=47.647
NC_035081.1	11400404	.	G	A	.	.	MAF_INRAE=14.167;MAF_USDA=8.333
NC_035081.1	11400454	.	T	G	.	.	MAF_USDA=11.176
NC_035081.1	11400467	.	C	A	.	.	MAF_INRAE=18.987;MAF_USDA=20.588
NC_035081.1	11400479	.	G	T	.	.	MAF_INRAE=44.304;MAF_USDA=10.0
NC_035081.1	11400498	.	T	G	.	.	MAF_INRAE=5.263;MAF_USDA=15.294
NC_035081.1	11400605	.	G	T	.	.	MAF_INRAE=44.937;MAF_USDA=10.588
NC_035081.1	11400643	.	T	G	.	.	MAF_USDA=1.639
NC_035081.1	11400710	.	T	G	.	.	MAF_INRAE=17.089;MAF_USDA=12.941
NC_035081.1	11400731	.	A	T	.	.	MAF_USDA=1.639
NC_035081.1	11400774	.	A	G	.	.	MAF_INRAE=5.263;MAF_USDA=18.824
NC_035081.1	11400805	.	C	T	.	.	MAF_USDA=4.098
NC_035081.1	11400810	.	T	C	.	.	MAF_INRAE=43.671;MAF_USDA=12.941
NC_035081.1	11400880	.	C	G	.	.	MAF_INRAE=18.987;MAF_USDA=17.647
NC_035081.1	11400913	.	C	G	.	.	MAF_INRAE=13.924;MAF_USDA=34.118
NC_035081.1	11400942	.	G	T	.	.	MAF_USDA=1.639
NC_035081.1	11400949	.	C	A	.	.	MAF_USDA=7.377
NC_035081.1	11400962	.	G	T	.	.	MAF_USDA=10.0
NC_035081.1	11401019	.	G	A	.	.	MAF_USDA=2.459
NC_035081.1	11401021	.	T	G	.	.	MAF_INRAE=44.304;MAF_USDA=10.0
NC_035081.1	11401158	.	C	A	.	.	MAF_USDA=7.059
NC_035081.1	11401260	.	A	G	.	.	MAF_INRAE=42.405;MAF_USDA=31.176
NC_035081.1	11401447	.	T	G	.	.	MAF_INRAE=13.333;MAF_USDA=3.529
NC_035081.1	11401462	.	C	T	.	.	MAF_INRAE=2.532;MAF_USDA=20.0
NC_035081.1	11401608	.	T	A	.	.	MAF_INRAE=45.57;MAF_USDA=10.0
NC_035081.1	11401616	.	G	A	.	.	MAF_INRAE=2.532;MAF_USDA=20.588
NC_035081.1	11401738	.	A	G	.	.	MAF_INRAE=44.937;MAF_USDA=10.588
NC_035081.1	11401784	.	G	T	.	.	MAF_USDA=1.639
NC_035081.1	11401826	.	G	C	.	.	MAF_INRAE=1.667;MAF_USDA=20.588
NC_035081.1	11401905	.	G	T	.	.	MAF_USDA=4.098
NC_035081.1	11401910	.	T	C	.	.	MAF_INRAE=43.671;MAF_USDA=10.588
NC_035081.1	11401955	.	G	T	.	.	MAF_INRAE=11.392;MAF_USDA=5.738
NC_035081.1	11401959	.	G	T	.	.	MAF_INRAE=13.333;MAF_USDA=4.918
NC_035081.1	11401962	.	T	G	.	.	MAF_INRAE=44.304;MAF_USDA=9.016
NC_035081.1	11401991	.	A	C	.	.	MAF_INRAE=44.304;MAF_USDA=10.588
NC_035081.1	11402001	.	C	A	.	.	MAF_INRAE=17.089;MAF_USDA=43.75
NC_035081.1	11402002	.	G	A	.	.	MAF_USDA=2.459
NC_035081.1	11402032	.	C	A	.	.	MAF_INRAE=45.57;MAF_USDA=10.588
NC_035081.1	11402067	.	C	T	.	.	MAF_INRAE=44.937;MAF_USDA=10.588
NC_035081.1	11402109	.	T	C	.	.	MAF_INRAE=44.304;MAF_USDA=11.176
NC_035081.1	11402171	.	C	T	.	.	MAF_INRAE=1.667
NC_035081.1	11402236	.	A	T	.	.	MAF_INRAE=44.937;MAF_USDA=10.588
NC_035081.1	11402243	.	C	A	.	.	MAF_USDA=4.918
NC_035081.1	11402298	.	C	A	.	.	MAF_USDA=1.639
NC_035081.1	11402363	.	G	T	.	.	MAF_INRAE=44.304;MAF_USDA=10.0
NC_035081.1	11402403	.	C	T	.	.	MAF_USDA=1.639
NC_035081.1	11402404	.	G	A	.	.	MAF_USDA=1.639
NC_035081.1	11402471	.	C	A	.	.	MAF_INRAE=44.304;MAF_USDA=10.588
NC_035081.1	11402525	.	G	T	.	.	MAF_INRAE=44.304;MAF_USDA=10.588
NC_035081.1	11402546	.	T	C	.	.	MAF_INRAE=41.772;MAF_USDA=49.412
NC_035081.1	11402563	.	C	A	.	.	MAF_INRAE=44.304;MAF_USDA=10.0
NC_035081.1	11402565	.	C	T	.	.	MAF_USDA=4.098
NC_035081.1	11402592	.	A	G	.	.	MAF_INRAE=44.304;MAF_USDA=11.176
NC_035081.1	11402638	.	G	A	.	.	MAF_USDA=2.941
NC_035081.1	11402727	.	G	A	.	.	MAF_USDA=4.098
NC_035081.1	11403219	.	A	C	.	.	MAF_INRAE=11.392;MAF_USDA=4.098
NC_035081.1	11403222	.	T	G	.	.	MAF_USDA=4.918
NC_035081.1	11403280	.	G	A	.	.	MAF_INRAE=44.304
NC_035081.1	11403299	.	T	C	.	.	MAF_INRAE=18.987;MAF_USDA=18.235
NC_035081.1	11403436	.	A	G	.	.	MAF_USDA=14.706
NC_035081.1	11403462	.	A	C	.	.	MAF_USDA=2.083
NC_035081.1	11403514	.	C	A	.	.	MAF_USDA=1.639
NC_035081.1	11403773	.	T	G	.	.	MAF_INRAE=41.139;MAF_USDA=27.647
NC_035081.1	11403806	.	T	C	.	.	MAF_INRAE=12.5;MAF_USDA=16.471
NC_035081.1	11403945	.	C	T	.	.	MAF_INRAE=5.263;MAF_USDA=14.118
NC_035081.1	11403955	.	A	G	.	.	MAF_USDA=1.639
NC_035081.1	11403956	.	C	T	.	.	MAF_INRAE=11.392
NC_035081.1	11404065	.	G	A	.	.	MAF_USDA=1.639
NC_035081.1	11404105	.	A	T	.	.	MAF_INRAE=1.667;MAF_USDA=5.738
NC_035081.1	11404117	.	A	T	.	.	MAF_USDA=2.459
NC_035081.1	11404141	.	C	A	.	.	MAF_USDA=4.167
NC_035081.1	11404308	.	T	A	.	.	MAF_INRAE=11.392;MAF_USDA=6.557
NC_035081.1	11404361	.	G	T	.	.	MAF_INRAE=41.772;MAF_USDA=28.235
NC_035081.1	11404378	.	C	T	.	.	MAF_USDA=2.353
NC_035081.1	11404411	.	G	A	.	.	MAF_INRAE=41.139;MAF_USDA=29.412
NC_035081.1	11404450	.	G	T	.	.	MAF_INRAE=5.263;MAF_USDA=5.738
NC_035081.1	11404459	.	T	C	.	.	MAF_INRAE=36.842;MAF_USDA=27.059
NC_035081.1	11405426	.	T	G	.	.	MAF_USDA=46.471
NC_035081.1	11405450	.	C	T	.	.	MAF_USDA=18.824
NC_035081.1	11405451	.	G	A	.	.	MAF_USDA=6.557
NC_035081.1	11405522	.	T	C	.	.	MAF_USDA=1.639
NC_035081.1	11405580	.	C	A	.	.	MAF_USDA=1.667
NC_035081.1	11405581	.	T	G	.	.	MAF_INRAE=32.911;MAF_USDA=25.595
NC_035081.1	11405662	.	C	A	.	.	MAF_USDA=2.459
NC_035081.1	11405680	.	T	C	.	.	MAF_USDA=4.098
NC_035081.1	11405689	.	T	C	.	.	MAF_INRAE=43.671;MAF_USDA=12.941
NC_035081.1	11405707	.	T	C	.	.	MAF_INRAE=13.333;MAF_USDA=22.353
NC_035081.1	11405708	.	G	A	.	.	MAF_USDA=5.738
NC_035081.1	11405711	.	A	G	.	.	MAF_USDA=7.647
NC_035081.1	11405738	.	A	T	.	.	MAF_INRAE=42.105
NC_035081.1	11405878	.	T	A	.	.	MAF_INRAE=13.924;MAF_USDA=45.882
NC_035081.1	11405935	.	T	C	.	.	MAF_USDA=3.279
NC_035081.1	11405988	.	C	G	.	.	MAF_USDA=9.836
NC_035081.1	11406004	.	G	A	.	.	MAF_USDA=3.279
NC_035081.1	11406052	.	G	A	.	.	MAF_INRAE=10.127
NC_035081.1	11406075	.	A	T	.	.	MAF_INRAE=29.114;MAF_USDA=39.412
NC_035081.1	11406183	.	A	G	.	.	MAF_INRAE=29.114;MAF_USDA=44.706
NC_035081.1	11406302	.	G	T	.	.	MAF_USDA=6.557
NC_035081.1	11406456	.	T	C	.	.	MAF_USDA=1.639
NC_035081.1	11406469	.	C	A	.	.	MAF_USDA=4.167
NC_035081.1	11406472	.	A	T	.	.	MAF_USDA=4.167
NC_035081.1	11406479	.	C	T	.	.	MAF_INRAE=44.304;MAF_USDA=11.765
NC_035081.1	11406480	.	A	G	.	.	MAF_INRAE=45.0;MAF_USDA=11.765
NC_035081.1	11406490	.	C	A	.	.	MAF_INRAE=13.333;MAF_USDA=5.882
NC_035081.1	11406504	.	T	G	.	.	MAF_USDA=5.738
NC_035081.1	11406587	.	C	T	.	.	MAF_USDA=1.639
NC_035081.1	11406592	.	T	C	.	.	MAF_INRAE=24.051;MAF_USDA=35.882
NC_035081.1	11406616	.	G	T	.	.	MAF_USDA=4.918
NC_035081.1	11406660	.	A	T	.	.	MAF_USDA=1.639
NC_035081.1	11406674	.	G	T	.	.	MAF_USDA=15.574
NC_035081.1	11406691	.	C	T	.	.	MAF_INRAE=42.405;MAF_USDA=11.765
NC_035081.1	11406697	.	G	A	.	.	MAF_INRAE=10.759;MAF_USDA=6.557
NC_035081.1	11406712	.	T	A	.	.	MAF_USDA=1.639
NC_035081.1	11406873	.	G	T	.	.	MAF_INRAE=11.392;MAF_USDA=21.311
NC_035081.1	11406905	.	G	A	.	.	MAF_USDA=9.016
NC_035081.1	11406908	.	T	A	.	.	MAF_USDA=10.588
NC_035081.1	11406942	.	A	C	.	.	MAF_INRAE=43.038;MAF_USDA=34.706
NC_035081.1	11406999	.	A	T	.	.	MAF_INRAE=43.038;MAF_USDA=44.118
NC_035081.1	11407016	.	A	G	.	.	MAF_INRAE=43.038;MAF_USDA=39.412
NC_035081.1	11407116	.	G	A	.	.	MAF_INRAE=10.759;MAF_USDA=6.557
NC_035081.1	11407126	.	T	C	.	.	MAF_INRAE=13.291;MAF_USDA=31.176
NC_035081.1	11407170	.	G	T	.	.	MAF_USDA=1.765
NC_035081.1	11407191	.	A	C	.	.	MAF_INRAE=12.5
NC_035081.1	11407247	.	T	A	.	.	MAF_USDA=3.279
NC_035081.1	11407251	.	T	C	.	.	MAF_USDA=7.377
NC_035081.1	11407259	.	A	T	.	.	MAF_USDA=4.167
NC_035081.1	11407264	.	C	T	.	.	MAF_USDA=1.639
NC_035081.1	11407273	.	C	G	.	.	MAF_INRAE=43.038;MAF_USDA=11.765
NC_035081.1	11407319	.	G	T	.	.	MAF_USDA=8.197
NC_035081.1	11407376	.	A	G	.	.	MAF_INRAE=29.747;MAF_USDA=24.706
NC_035081.1	11407385	.	C	T	.	.	MAF_USDA=5.738
NC_035081.1	11407424	.	T	C	.	.	MAF_USDA=8.197
NC_035081.1	11407558	.	A	C	.	.	MAF_INRAE=12.658;MAF_USDA=43.529
NC_035081.1	11407563	.	A	C	.	.	MAF_USDA=1.639
NC_035081.1	11407659	.	C	T	.	.	MAF_USDA=4.918
NC_035081.1	11407701	.	A	C	.	.	MAF_USDA=1.639
NC_035081.1	11407763	.	T	G	.	.	MAF_INRAE=1.667;MAF_USDA=14.706
NC_035081.1	11407764	.	A	T	.	.	MAF_USDA=4.167
NC_035081.1	11407847	.	A	C	.	.	MAF_INRAE=24.684;MAF_USDA=48.824
NC_035081.1	11407870	.	C	A	.	.	MAF_INRAE=19.62;MAF_USDA=28.824
NC_035081.1	11407879	.	A	G	.	.	MAF_USDA=1.639
NC_035081.1	11407930	.	G	A	.	.	MAF_USDA=1.639
NC_035081.1	11407942	.	A	G	.	.	MAF_INRAE=2.532;MAF_USDA=17.647
NC_035081.1	11407968	.	G	A	.	.	MAF_INRAE=18.987;MAF_USDA=30.0
NC_035081.1	11407997	.	A	G	.	.	MAF_USDA=4.918
NC_035081.1	11408049	.	T	A	.	.	MAF_INRAE=44.304;MAF_USDA=15.294
NC_035081.1	11408098	.	A	C	.	.	MAF_USDA=5.738
NC_035081.1	11408258	.	G	A	.	.	MAF_USDA=2.941
NC_035081.1	11408277	.	G	A	.	.	MAF_USDA=2.459
NC_035081.1	11408300	.	A	T	.	.	MAF_USDA=1.639
NC_035081.1	11408310	.	A	G	.	.	MAF_USDA=4.918
NC_035081.1	11408338	.	C	G	.	.	MAF_USDA=7.377
NC_035081.1	11408580	.	C	T	.	.	MAF_USDA=1.639
NC_035081.1	11408618	.	C	A	.	.	MAF_USDA=4.098
NC_035081.1	11408619	.	C	G	.	.	MAF_USDA=4.098
NC_035081.1	11408620	.	A	T	.	.	MAF_USDA=4.098
NC_035081.1	11408653	.	A	C	.	.	MAF_INRAE=22.785;MAF_USDA=32.941
NC_035081.1	11408833	.	G	A	.	.	MAF_INRAE=44.304;MAF_USDA=10.0
NC_035081.1	11408889	.	G	T	.	.	MAF_INRAE=16.667;MAF_USDA=39.412
NC_035081.1	11408943	.	A	T	.	.	MAF_USDA=1.639
NC_035081.1	11408953	.	C	T	.	.	MAF_USDA=1.639
NC_035081.1	11409109	.	A	C	.	.	MAF_INRAE=44.937;MAF_USDA=16.471
NC_035081.1	11409114	.	T	C	.	.	MAF_INRAE=44.937;MAF_USDA=16.471
NC_035081.1	11409182	.	T	G	.	.	MAF_INRAE=12.658;MAF_USDA=17.059
NC_035081.1	11409183	.	A	C	.	.	MAF_INRAE=45.833;MAF_USDA=16.471
NC_035081.1	11409201	.	C	G	.	.	MAF_INRAE=44.937;MAF_USDA=15.882
NC_035081.1	11409678	.	C	A	.	.	MAF_USDA=12.5
NC_035081.1	11409682	.	T	C	.	.	MAF_USDA=18.75
NC_035081.1	11409738	.	C	T	.	.	MAF_USDA=18.033
NC_035081.1	11409740	.	G	T	.	.	MAF_USDA=16.471
NC_035081.1	11409756	.	G	A	.	.	MAF_USDA=31.176
NC_035081.1	11409760	.	C	T	.	.	MAF_USDA=8.235
NC_035081.1	11409782	.	C	T	.	.	MAF_USDA=1.765
NC_035081.1	11409797	.	T	C	.	.	MAF_USDA=16.471
NC_035081.1	11409841	.	C	A	.	.	MAF_USDA=1.639
NC_035081.1	11409870	.	C	A	.	.	MAF_USDA=7.059
NC_035081.1	11409899	.	G	C	.	.	MAF_INRAE=11.392;MAF_USDA=10.0
NC_035081.1	11410057	.	C	T	.	.	MAF_USDA=1.639
NC_035081.1	11410126	.	G	T	.	.	MAF_INRAE=1.667;MAF_USDA=3.279
NC_035081.1	11410149	.	T	A	.	.	MAF_INRAE=5.833
NC_035081.1	11410151	.	C	T	.	.	MAF_INRAE=6.667
NC_035081.1	11410174	.	T	C	.	.	MAF_INRAE=8.333
NC_035081.1	11410187	.	T	C	.	.	MAF_INRAE=13.333
NC_035081.1	11410193	.	A	T	.	.	MAF_INRAE=16.667
NC_035081.1	11410273	.	C	A	.	.	MAF_INRAE=41.667
NC_035081.1	11410280	.	G	A	.	.	MAF_INRAE=44.167
NC_035081.1	11410290	.	G	T	.	.	MAF_INRAE=45.833
NC_035081.1	11410302	.	C	T	.	.	MAF_INRAE=45.833
NC_035081.1	11410303	.	G	A	.	.	MAF_INRAE=15.0
NC_035081.1	11410323	.	A	G	.	.	MAF_INRAE=45.833
NC_035081.1	11410327	.	A	G	.	.	MAF_INRAE=15.0
NC_035081.1	11410383	.	G	T	.	.	MAF_INRAE=45.57;MAF_USDA=17.059
NC_035081.1	11410761	.	T	G	.	.	MAF_INRAE=44.304;MAF_USDA=16.471
NC_035081.1	11410762	.	C	G	.	.	MAF_INRAE=45.0;MAF_USDA=16.471
NC_035081.1	11410763	.	C	A	.	.	MAF_INRAE=45.0;MAF_USDA=16.471
NC_035081.1	11410782	.	C	T	.	.	MAF_INRAE=5.263;MAF_USDA=1.639
NC_035081.1	11410860	.	G	A	.	.	MAF_USDA=2.459
NC_035081.1	11411004	.	G	A	.	.	MAF_INRAE=13.333;MAF_USDA=7.059
NC_035081.1	11411112	.	G	A	.	.	MAF_INRAE=20.253;MAF_USDA=34.118
NC_035081.1	11411173	.	A	G	.	.	MAF_INRAE=10.759;MAF_USDA=2.941
NC_035081.1	11411291	.	A	T	.	.	MAF_USDA=7.647
NC_035081.1	11411324	.	A	G	.	.	MAF_INRAE=12.658;MAF_USDA=21.176
NC_035081.1	11411376	.	G	A	.	.	MAF_USDA=5.738
NC_035081.1	11411447	.	G	A	.	.	MAF_USDA=1.639
NC_035081.1	11411452	.	A	T	.	.	MAF_INRAE=13.333;MAF_USDA=3.529
NC_035081.1	11411453	.	G	C	.	.	MAF_INRAE=13.333;MAF_USDA=3.529
NC_035081.1	11411463	.	T	C	.	.	MAF_INRAE=44.304;MAF_USDA=15.882
NC_035081.1	11411489	.	A	G	.	.	MAF_INRAE=31.646;MAF_USDA=37.647
NC_035081.1	11411602	.	C	T	.	.	MAF_INRAE=31.646;MAF_USDA=36.471
NC_035081.1	11411685	.	G	T	.	.	MAF_INRAE=2.5;MAF_USDA=2.459
NC_035081.1	11411830	.	T	C	.	.	MAF_USDA=4.918
NC_035081.1	11411835	.	A	C	.	.	MAF_USDA=4.918
NC_035081.1	11411878	.	C	T	.	.	MAF_USDA=1.639
NC_035081.1	11411883	.	C	A	.	.	MAF_USDA=1.639
NC_035081.1	11411904	.	T	A	.	.	MAF_INRAE=44.937;MAF_USDA=9.016
NC_035081.1	11411975	.	A	T	.	.	MAF_INRAE=11.392
NC_035081.1	11412047	.	C	A	.	.	MAF_USDA=4.098
NC_035081.1	11412048	.	C	A	.	.	MAF_USDA=4.098
NC_035081.1	11412226	.	C	T	.	.	MAF_USDA=2.459
NC_035081.1	11412279	.	C	G	.	.	MAF_INRAE=1.667;MAF_USDA=12.295
NC_035081.1	11412362	.	G	T	.	.	MAF_USDA=2.353
NC_035081.1	11412568	.	A	T	.	.	MAF_INRAE=17.089;MAF_USDA=41.667
NC_035081.1	11412574	.	T	C	.	.	MAF_INRAE=11.392;MAF_USDA=2.083
NC_035081.1	11412589	.	C	A	.	.	MAF_INRAE=45.57;MAF_USDA=12.5
NC_035081.1	11412635	.	T	G	.	.	MAF_INRAE=42.105;MAF_USDA=10.417
NC_035081.1	11412799	.	C	T	.	.	MAF_INRAE=36.842
NC_035081.1	11414013	.	G	A	.	.	MAF_USDA=2.083
NC_035081.1	11414120	.	C	T	.	.	MAF_USDA=39.583
NC_035081.1	11414168	.	T	A	.	.	MAF_USDA=13.333
NC_035081.1	11414184	.	G	T	.	.	MAF_INRAE=11.392;MAF_USDA=10.119
NC_035081.1	11414201	.	T	G	.	.	MAF_USDA=2.353
NC_035081.1	11414262	.	C	T	.	.	MAF_INRAE=1.667
NC_035081.1	11414268	.	A	T	.	.	MAF_INRAE=1.667
NC_035081.1	11414269	.	T	A	.	.	MAF_INRAE=11.392;MAF_USDA=2.083
NC_035081.1	11414270	.	C	A	.	.	MAF_INRAE=1.667;MAF_USDA=13.333
NC_035081.1	11414337	.	A	T	.	.	MAF_INRAE=44.304;MAF_USDA=18.824
NC_035081.1	11414390	.	A	C	.	.	MAF_USDA=10.0
NC_035081.1	11414424	.	A	T	.	.	MAF_INRAE=12.658;MAF_USDA=10.0
NC_035081.1	11414439	.	T	G	.	.	MAF_USDA=5.294
NC_035081.1	11414453	.	C	T	.	.	MAF_INRAE=13.333;MAF_USDA=7.059
NC_035081.1	11414502	.	T	C	.	.	MAF_USDA=1.639
NC_035081.1	11414593	.	C	T	.	.	MAF_INRAE=1.667;MAF_USDA=2.459
NC_035081.1	11414652	.	A	T	.	.	MAF_USDA=8.929
NC_035081.1	11414679	.	C	T	.	.	MAF_USDA=9.524
NC_035081.1	11414701	.	A	C	.	.	MAF_INRAE=32.278;MAF_USDA=36.905
NC_035081.1	11414707	.	C	T	.	.	MAF_USDA=10.714
NC_035081.1	11414793	.	C	A	.	.	MAF_USDA=6.667
NC_035081.1	11414885	.	A	T	.	.	MAF_INRAE=20.253;MAF_USDA=34.706
NC_035081.1	11414932	.	T	A	.	.	MAF_INRAE=36.842
NC_035081.1	11415018	.	A	C	.	.	MAF_USDA=1.639
NC_035081.1	11415056	.	T	G	.	.	MAF_USDA=9.524
NC_035081.1	11415057	.	A	T	.	.	MAF_USDA=1.667
NC_035081.1	11415242	.	T	A	.	.	MAF_INRAE=43.671
NC_035081.1	11415243	.	A	T	.	.	MAF_INRAE=2.532
NC_035081.1	11415370	.	G	T	.	.	MAF_INRAE=30.38;MAF_USDA=42.941
NC_035081.1	11415403	.	T	A	.	.	MAF_USDA=11.475
NC_035081.1	11415406	.	G	A	.	.	MAF_INRAE=44.304;MAF_USDA=12.941
NC_035081.1	11415447	.	T	C	.	.	MAF_INRAE=13.924;MAF_USDA=49.412
NC_035081.1	11415584	.	T	C	.	.	MAF_USDA=3.279
NC_035081.1	11415617	.	T	A	.	.	MAF_INRAE=24.684;MAF_USDA=34.524
NC_035081.1	11415639	.	A	T	.	.	MAF_USDA=1.639
NC_035081.1	11415650	.	A	G	.	.	MAF_USDA=4.918
NC_035081.1	11415703	.	G	T	.	.	MAF_USDA=14.706
NC_035081.1	11415718	.	G	A	.	.	MAF_INRAE=3.333;MAF_USDA=2.941
NC_035081.1	11415725	.	A	T	.	.	MAF_INRAE=15.0;MAF_USDA=15.574
NC_035081.1	11415805	.	A	C	.	.	MAF_USDA=13.115
NC_035081.1	11415834	.	A	T	.	.	MAF_USDA=12.353
NC_035081.1	11415871	.	T	G	.	.	MAF_INRAE=12.658;MAF_USDA=10.588
NC_035081.1	11415879	.	G	A	.	.	MAF_USDA=1.639
NC_035081.1	11415939	.	T	C	.	.	MAF_USDA=3.279
NC_035081.1	11415976	.	G	C	.	.	MAF_INRAE=20.253;MAF_USDA=42.353
NC_035081.1	11416007	.	C	T	.	.	MAF_USDA=2.5
NC_035081.1	11416104	.	T	C	.	.	MAF_INRAE=33.544;MAF_USDA=27.059
NC_035081.1	11416129	.	A	C	.	.	MAF_INRAE=11.392;MAF_USDA=2.353
NC_035081.1	11416187	.	C	T	.	.	MAF_USDA=2.353
NC_035081.1	11416196	.	A	G	.	.	MAF_USDA=2.353
NC_035081.1	11416206	.	G	A	.	.	MAF_INRAE=3.333;MAF_USDA=2.353
NC_035081.1	11416209	.	G	A	.	.	MAF_USDA=3.279
NC_035081.1	11416213	.	C	T	.	.	MAF_INRAE=44.937;MAF_USDA=10.0
NC_035081.1	11416218	.	A	C	.	.	MAF_INRAE=44.937;MAF_USDA=14.118
NC_035081.1	11416222	.	A	G	.	.	MAF_INRAE=30.833;MAF_USDA=18.75
NC_035081.1	11416317	.	G	C	.	.	MAF_INRAE=21.519;MAF_USDA=47.059
NC_035081.1	11416438	.	G	T	.	.	MAF_INRAE=20.886;MAF_USDA=44.118
NC_035081.1	11416475	.	A	G	.	.	MAF_USDA=5.0
NC_035081.1	11416492	.	C	A	.	.	MAF_INRAE=14.167;MAF_USDA=15.476
NC_035081.1	11416508	.	A	C	.	.	MAF_INRAE=20.886;MAF_USDA=48.235
NC_035081.1	11416557	.	G	T	.	.	MAF_INRAE=20.886;MAF_USDA=32.941
NC_035081.1	11416593	.	A	C	.	.	MAF_USDA=4.706
NC_035081.1	11416658	.	T	G	.	.	MAF_INRAE=20.253;MAF_USDA=23.529
NC_035081.1	11416672	.	A	T	.	.	MAF_INRAE=20.253;MAF_USDA=24.118
NC_035081.1	11416710	.	A	G	.	.	MAF_USDA=5.738
NC_035081.1	11416722	.	T	C	.	.	MAF_INRAE=13.291;MAF_USDA=15.294
NC_035081.1	11416758	.	C	A	.	.	MAF_INRAE=14.167;MAF_USDA=14.706
NC_035081.1	11416849	.	G	A	.	.	MAF_USDA=1.639
NC_035081.1	11416905	.	G	T	.	.	MAF_USDA=8.197
NC_035081.1	11416932	.	A	G	.	.	MAF_INRAE=1.667;MAF_USDA=8.197
NC_035081.1	11416934	.	T	G	.	.	MAF_INRAE=20.253;MAF_USDA=24.118
NC_035081.1	11416944	.	C	A	.	.	MAF_INRAE=1.667;MAF_USDA=13.529
NC_035081.1	11416961	.	T	A	.	.	MAF_INRAE=15.823;MAF_USDA=12.941
NC_035081.1	11416998	.	G	T	.	.	MAF_INRAE=43.038;MAF_USDA=11.765
NC_035081.1	11417071	.	C	T	.	.	MAF_USDA=3.279
NC_035081.1	11417083	.	T	A	.	.	MAF_USDA=1.639
NC_035081.1	11417132	.	A	C	.	.	MAF_INRAE=15.0;MAF_USDA=30.588
NC_035081.1	11417260	.	C	T	.	.	MAF_USDA=1.639
NC_035081.1	11417316	.	C	G	.	.	MAF_INRAE=38.608;MAF_USDA=38.235
NC_035081.1	11417357	.	C	A	.	.	MAF_INRAE=31.579
NC_035081.1	11417364	.	C	A	.	.	MAF_USDA=3.529
NC_035081.1	11417373	.	T	G	.	.	MAF_INRAE=5.263;MAF_USDA=23.529
NC_035081.1	11417402	.	A	G	.	.	MAF_INRAE=1.667;MAF_USDA=2.459
NC_035081.1	11417415	.	A	T	.	.	MAF_INRAE=11.667
NC_035081.1	11417422	.	A	T	.	.	MAF_USDA=20.833
NC_035081.1	11417423	.	C	T	.	.	MAF_USDA=22.917
NC_035081.1	11417425	.	A	T	.	.	MAF_INRAE=11.667
NC_035081.1	11417431	.	A	G	.	.	MAF_USDA=22.917
NC_035081.1	11417549	.	C	T	.	.	MAF_USDA=4.918
NC_035081.1	11417562	.	G	A	.	.	MAF_INRAE=2.532;MAF_USDA=23.529
NC_035081.1	11417687	.	C	T	.	.	MAF_INRAE=22.152;MAF_USDA=44.706
NC_035081.1	11417727	.	C	T	.	.	MAF_USDA=2.459
NC_035081.1	11417859	.	G	A	.	.	MAF_INRAE=5.263
NC_035081.1	11418808	.	G	A	.	.	MAF_INRAE=42.105;MAF_USDA=10.588
NC_035081.1	11418852	.	C	T	.	.	MAF_USDA=2.083
NC_035081.1	11418888	.	G	A	.	.	MAF_USDA=8.824
NC_035081.1	11418898	.	C	T	.	.	MAF_USDA=1.639
NC_035081.1	11419331	.	C	T	.	.	MAF_USDA=8.235
NC_035081.1	11419393	.	G	A	.	.	MAF_INRAE=43.671;MAF_USDA=10.0
NC_035081.1	11419418	.	A	G	.	.	MAF_INRAE=44.304;MAF_USDA=10.0
NC_035081.1	11419511	.	C	T	.	.	MAF_USDA=3.279
NC_035081.1	11419566	.	G	A	.	.	MAF_USDA=18.824
NC_035081.1	11419579	.	A	G	.	.	MAF_INRAE=29.747;MAF_USDA=29.412
NC_035081.1	11419619	.	G	T	.	.	MAF_INRAE=11.392;MAF_USDA=18.824
NC_035081.1	11419630	.	G	C	.	.	MAF_USDA=13.115
NC_035081.1	11419680	.	A	G	.	.	MAF_USDA=12.5
NC_035081.1	11419696	.	C	G	.	.	MAF_USDA=4.098
NC_035081.1	11419699	.	C	T	.	.	MAF_USDA=2.459
NC_035081.1	11420860	.	G	A	.	.	MAF_USDA=1.724
NC_035081.1	11420962	.	A	T	.	.	MAF_INRAE=28.481;MAF_USDA=31.548
NC_035081.1	11421094	.	C	A	.	.	MAF_USDA=12.941
NC_035081.1	11421105	.	G	A	.	.	MAF_INRAE=3.333;MAF_USDA=2.941
NC_035081.1	11421198	.	G	A	.	.	MAF_INRAE=44.937;MAF_USDA=10.0
NC_035081.1	11421226	.	C	T	.	.	MAF_USDA=4.098
NC_035081.1	11421235	.	C	A	.	.	MAF_USDA=4.706
NC_035081.1	11421258	.	T	C	.	.	MAF_USDA=1.765
NC_035081.1	11421346	.	G	T	.	.	MAF_INRAE=44.304;MAF_USDA=10.0
NC_035081.1	11421390	.	C	A	.	.	MAF_USDA=4.918
NC_035081.1	11421400	.	T	A	.	.	MAF_INRAE=5.833;MAF_USDA=41.176
NC_035081.1	11421434	.	A	G	.	.	MAF_INRAE=18.354;MAF_USDA=24.118
NC_035081.1	11421438	.	G	A	.	.	MAF_INRAE=13.333;MAF_USDA=14.754
NC_035081.1	11421501	.	C	G	.	.	MAF_INRAE=18.354;MAF_USDA=30.0
NC_035081.1	11421508	.	A	G	.	.	MAF_INRAE=2.5;MAF_USDA=9.412
NC_035081.1	11421545	.	T	A	.	.	MAF_INRAE=17.722;MAF_USDA=28.235
NC_035081.1	11421567	.	A	G	.	.	MAF_USDA=6.557
NC_035081.1	11421726	.	G	A	.	.	MAF_INRAE=18.354;MAF_USDA=28.571
NC_035081.1	11421875	.	G	C	.	.	MAF_INRAE=12.658;MAF_USDA=2.459
NC_035081.1	11422097	.	G	A	.	.	MAF_USDA=5.738
NC_035081.1	11422139	.	A	T	.	.	MAF_USDA=8.824
NC_035081.1	11422177	.	G	A	.	.	MAF_USDA=9.412
NC_035081.1	11422178	.	C	A	.	.	MAF_INRAE=10.759
NC_035081.1	11422190	.	G	T	.	.	MAF_INRAE=43.671;MAF_USDA=10.0
NC_035081.1	11422193	.	C	T	.	.	MAF_USDA=4.918
NC_035081.1	11422194	.	C	T	.	.	MAF_USDA=4.918
NC_035081.1	11422240	.	T	A	.	.	MAF_INRAE=25.949;MAF_USDA=18.235
NC_035081.1	11422440	.	A	T	.	.	MAF_USDA=8.824
NC_035081.1	11422552	.	G	A	.	.	MAF_INRAE=44.304;MAF_USDA=10.0
NC_035081.1	11422759	.	C	A	.	.	MAF_USDA=1.639
NC_035081.1	11422773	.	G	A	.	.	MAF_USDA=5.738
NC_035081.1	11422861	.	G	A	.	.	MAF_INRAE=25.949;MAF_USDA=17.647
NC_035081.1	11422876	.	C	A	.	.	MAF_INRAE=18.354;MAF_USDA=31.765
NC_035081.1	11422982	.	T	A	.	.	MAF_INRAE=14.557;MAF_USDA=45.294
NC_035081.1	11422993	.	T	C	.	.	MAF_INRAE=14.557;MAF_USDA=45.294
NC_035081.1	11423070	.	G	A	.	.	MAF_USDA=22.917
NC_035081.1	11423085	.	T	G	.	.	MAF_USDA=8.235
NC_035081.1	11423095	.	C	G	.	.	MAF_USDA=22.917
NC_035081.1	11423111	.	T	A	.	.	MAF_USDA=8.824
NC_035081.1	11423116	.	T	C	.	.	MAF_USDA=4.918
NC_035081.1	11423377	.	G	A	.	.	MAF_USDA=5.738
NC_035081.1	11423378	.	C	G	.	.	MAF_USDA=1.639
NC_035081.1	11423511	.	G	A	.	.	MAF_USDA=1.639
NC_035081.1	11423551	.	C	T	.	.	MAF_USDA=1.639
NC_035081.1	11423617	.	G	A	.	.	MAF_USDA=8.824
NC_035081.1	11423651	.	G	A	.	.	MAF_INRAE=12.658;MAF_USDA=11.176
NC_035081.1	11423663	.	G	A	.	.	MAF_USDA=3.279
NC_035081.1	11423740	.	C	T	.	.	MAF_INRAE=44.304;MAF_USDA=10.0
NC_035081.1	11423761	.	A	T	.	.	MAF_INRAE=44.304;MAF_USDA=10.0
NC_035081.1	11423762	.	T	A	.	.	MAF_INRAE=45.0;MAF_USDA=10.0
NC_035081.1	11423780	.	T	C	.	.	MAF_INRAE=15.823;MAF_USDA=41.667
NC_035081.1	11423800	.	A	T	.	.	MAF_USDA=16.667
NC_035081.1	11423801	.	A	G	.	.	MAF_USDA=16.667
NC_035081.1	11423802	.	A	T	.	.	MAF_USDA=16.667
NC_035081.1	11423803	.	A	T	.	.	MAF_USDA=12.5
NC_035081.1	11423804	.	A	T	.	.	MAF_INRAE=13.333
NC_035081.1	11423806	.	A	C	.	.	MAF_INRAE=45.0;MAF_USDA=12.5
NC_035081.1	11423807	.	A	T	.	.	MAF_INRAE=13.333
NC_035081.1	11423848	.	A	T	.	.	MAF_USDA=1.639
NC_035081.1	11423849	.	C	T	.	.	MAF_INRAE=25.949;MAF_USDA=21.765
NC_035081.1	11424357	.	T	A	.	.	MAF_USDA=4.098
NC_035081.1	11424463	.	T	C	.	.	MAF_INRAE=24.684;MAF_USDA=37.647
NC_035081.1	11424609	.	C	T	.	.	MAF_USDA=5.738
NC_035081.1	11424661	.	T	G	.	.	MAF_INRAE=1.667;MAF_USDA=12.353
NC_035081.1	11424663	.	T	A	.	.	MAF_INRAE=23.418;MAF_USDA=27.059
NC_035081.1	11424687	.	T	A	.	.	MAF_USDA=12.353
NC_035081.1	11424761	.	T	C	.	.	MAF_USDA=2.459
NC_035081.1	11424798	.	C	T	.	.	MAF_INRAE=29.114;MAF_USDA=26.786
NC_035081.1	11424832	.	C	A	.	.	MAF_USDA=1.765
NC_035081.1	11424845	.	G	T	.	.	MAF_USDA=1.765
NC_035081.1	11424888	.	A	C	.	.	MAF_INRAE=14.167;MAF_USDA=11.765
NC_035081.1	11424996	.	T	G	.	.	MAF_USDA=4.098
NC_035081.1	11425015	.	A	C	.	.	MAF_INRAE=44.937;MAF_USDA=12.5
NC_035081.1	11425019	.	G	T	.	.	MAF_INRAE=43.333;MAF_USDA=31.765
NC_035081.1	11425024	.	T	A	.	.	MAF_INRAE=31.646;MAF_USDA=43.529
NC_035081.1	11425065	.	A	T	.	.	MAF_USDA=5.738
NC_035081.1	11425077	.	T	A	.	.	MAF_USDA=8.235
NC_035081.1	11425088	.	A	C	.	.	MAF_USDA=1.639
NC_035081.1	11425110	.	T	A	.	.	MAF_USDA=2.459
NC_035081.1	11425139	.	T	C	.	.	MAF_USDA=5.738
NC_035081.1	11425160	.	G	A	.	.	MAF_USDA=2.941
NC_035081.1	11425341	.	G	A	.	.	MAF_USDA=6.557
NC_035081.1	11425428	.	T	G	.	.	MAF_USDA=2.459
NC_035081.1	11425430	.	T	A	.	.	MAF_USDA=4.918
NC_035081.1	11425490	.	C	T	.	.	MAF_USDA=1.639
NC_035081.1	11425537	.	A	C	.	.	MAF_INRAE=43.671;MAF_USDA=17.059
NC_035081.1	11425581	.	A	T	.	.	MAF_INRAE=20.253;MAF_USDA=28.235
NC_035081.1	11425632	.	T	C	.	.	MAF_INRAE=22.152;MAF_USDA=40.588
NC_035081.1	11425633	.	G	T	.	.	MAF_INRAE=27.5;MAF_USDA=40.588
NC_035081.1	11425698	.	C	A	.	.	MAF_INRAE=41.139;MAF_USDA=17.647
NC_035081.1	11425719	.	A	T	.	.	MAF_USDA=3.279
NC_035081.1	11425801	.	A	C	.	.	MAF_INRAE=11.392;MAF_USDA=2.459
NC_035081.1	11425868	.	C	T	.	.	MAF_USDA=6.557
NC_035081.1	11425893	.	A	T	.	.	MAF_USDA=1.639
NC_035081.1	11426233	.	T	A	.	.	MAF_INRAE=5.263
NC_035081.1	11426273	.	A	G	.	.	MAF_INRAE=25.949;MAF_USDA=35.294
NC_035081.1	11426280	.	G	T	.	.	MAF_INRAE=13.291;MAF_USDA=25.882
NC_035081.1	11426290	.	C	T	.	.	MAF_USDA=1.639
NC_035081.1	11426307	.	A	C	.	.	MAF_INRAE=19.62;MAF_USDA=2.353
NC_035081.1	11426593	.	G	A	.	.	MAF_USDA=1.639
NC_035081.1	11426737	.	T	G	.	.	MAF_USDA=2.459
NC_035081.1	11426753	.	T	G	.	.	MAF_INRAE=18.354;MAF_USDA=45.082
NC_035081.1	11426766	.	C	T	.	.	MAF_INRAE=25.949;MAF_USDA=40.164
NC_035081.1	11426938	.	T	G	.	.	MAF_USDA=9.016
NC_035081.1	11426979	.	G	T	.	.	MAF_INRAE=37.5;MAF_USDA=10.241
NC_035081.1	11427087	.	C	T	.	.	MAF_USDA=2.459
NC_035081.1	11427165	.	C	T	.	.	MAF_USDA=4.918
NC_035081.1	11427179	.	T	G	.	.	MAF_INRAE=18.333;MAF_USDA=30.723
NC_035081.1	11427251	.	G	C	.	.	MAF_USDA=4.098
NC_035081.1	11427378	.	CAAAAAAAAA	CAAAAAAAAT	.	.	MAF_USDA=5.0
NC_035081.1	11427469	.	G	A	.	.	MAF_USDA=2.459
NC_035081.1	11427492	.	C	A	.	.	MAF_USDA=4.098
NC_035081.1	11427541	.	T	C	.	.	MAF_USDA=4.918
NC_035081.1	11427702	.	C	T	.	.	MAF_USDA=4.918
NC_035081.1	11427873	.	C	T	.	.	MAF_USDA=2.459
NC_035081.1	11427890	.	C	A	.	.	MAF_USDA=2.459
NC_035081.1	11427987	.	C	A	.	.	MAF_USDA=22.941
NC_035081.1	11428226	.	G	C	.	.	MAF_USDA=1.639
NC_035081.1	11428237	.	C	A	.	.	MAF_INRAE=31.013;MAF_USDA=42.941
NC_035081.1	11428281	.	G	A	.	.	MAF_INRAE=44.304;MAF_USDA=9.524
NC_035081.1	11428310	.	A	G	.	.	MAF_USDA=4.918
NC_035081.1	11428313	.	A	G	.	.	MAF_USDA=4.167
NC_035081.1	11428420	.	T	C	.	.	MAF_INRAE=44.304;MAF_USDA=10.0
NC_035081.1	11428475	.	A	C	.	.	MAF_USDA=1.639
NC_035081.1	11428529	.	A	T	.	.	MAF_INRAE=44.937;MAF_USDA=10.0
NC_035081.1	11428552	.	C	T	.	.	MAF_USDA=1.765
NC_035081.1	11428557	.	A	G	.	.	MAF_USDA=3.279
NC_035081.1	11428605	.	C	T	.	.	MAF_INRAE=1.667;MAF_USDA=2.459
NC_035081.1	11428742	.	C	A	.	.	MAF_INRAE=44.304;MAF_USDA=10.0
NC_035081.1	11428898	.	T	G	.	.	MAF_USDA=2.459
NC_035081.1	11428903	.	T	A	.	.	MAF_USDA=12.353
NC_035081.1	11429095	.	A	T	.	.	MAF_USDA=3.279
NC_035081.1	11429152	.	C	T	.	.	MAF_INRAE=16.667;MAF_USDA=7.647
NC_035081.1	11429195	.	A	T	.	.	MAF_INRAE=18.354;MAF_USDA=23.81
NC_035081.1	11429201	.	G	A	.	.	MAF_USDA=50.0
NC_035081.1	11429204	.	G	A	.	.	MAF_USDA=50.0
NC_035081.1	11429208	.	T	G	.	.	MAF_USDA=50.0
NC_035081.1	11429217	.	A	T	.	.	MAF_USDA=4.918
NC_035081.1	11429265	.	G	A	.	.	MAF_INRAE=5.263
NC_035081.1	11429354	.	G	C	.	.	MAF_USDA=24.706
NC_035081.1	11429433	.	T	C	.	.	MAF_INRAE=15.833;MAF_USDA=7.647
NC_035081.1	11429505	.	C	A	.	.	MAF_INRAE=44.304;MAF_USDA=10.0
NC_035081.1	11429519	.	C	T	.	.	MAF_INRAE=44.304;MAF_USDA=9.412
NC_035081.1	11429523	.	C	T	.	.	MAF_INRAE=45.0;MAF_USDA=9.412
NC_035081.1	11429561	.	A	G	.	.	MAF_USDA=28.235
NC_035081.1	11429765	.	T	G	.	.	MAF_INRAE=44.304;MAF_USDA=32.353
NC_035081.1	11429949	.	T	A	.	.	MAF_USDA=13.115
NC_035081.1	11429972	.	G	A	.	.	MAF_USDA=4.167
NC_035081.1	11429975	.	A	T	.	.	MAF_USDA=3.279
NC_035081.1	11429982	.	G	C	.	.	MAF_USDA=16.393
NC_035081.1	11429983	.	C	T	.	.	MAF_USDA=7.377
NC_035081.1	11429984	.	G	T	.	.	MAF_USDA=16.393
NC_035081.1	11429985	.	A	C	.	.	MAF_USDA=18.824
NC_035081.1	11429989	.	T	C	.	.	MAF_USDA=3.279
NC_035081.1	11429990	.	G	T	.	.	MAF_USDA=3.279
NC_035081.1	11429991	.	G	T	.	.	MAF_USDA=1.639
NC_035081.1	11429995	.	C	A	.	.	MAF_USDA=2.459
NC_035081.1	11430001	.	A	C	.	.	MAF_USDA=16.393
NC_035081.1	11430002	.	A	T	.	.	MAF_USDA=17.213
NC_035081.1	11430009	.	A	T	.	.	MAF_USDA=4.098
NC_035081.1	11430027	.	G	T	.	.	MAF_USDA=5.738
NC_035081.1	11430029	.	G	A	.	.	MAF_USDA=3.279
NC_035081.1	11430031	.	G	A	.	.	MAF_USDA=18.824
NC_035081.1	11430036	.	A	G	.	.	MAF_USDA=3.279
NC_035081.1	11430038	.	C	T	.	.	MAF_USDA=13.115
NC_035081.1	11430041	.	G	A	.	.	MAF_USDA=5.882
NC_035081.1	11430044	.	G	A	.	.	MAF_USDA=15.574
NC_035081.1	11430061	.	G	A	.	.	MAF_USDA=5.738
NC_035081.1	11430072	.	C	T	.	.	MAF_USDA=4.918
NC_035081.1	11430080	.	G	A	.	.	MAF_USDA=4.918
NC_035081.1	11430084	.	T	C	.	.	MAF_USDA=4.918
NC_035081.1	11430114	.	C	T	.	.	MAF_USDA=15.574
NC_035081.1	11430185	.	A	T	.	.	MAF_USDA=47.917
NC_035081.1	11430271	.	T	G	.	.	MAF_USDA=24.706
NC_035081.1	11430285	.	A	G	.	.	MAF_USDA=24.706
NC_035081.1	11430332	.	T	G	.	.	MAF_INRAE=44.304;MAF_USDA=34.118
NC_035081.1	11430457	.	T	C	.	.	MAF_INRAE=44.304;MAF_USDA=34.706
NC_035081.1	11430482	.	A	G	.	.	MAF_INRAE=44.304;MAF_USDA=33.529
NC_035081.1	11430537	.	T	C	.	.	MAF_USDA=4.098
NC_035081.1	11430619	.	A	C	.	.	MAF_INRAE=18.987;MAF_USDA=24.118
NC_035081.1	11430634	.	T	G	.	.	MAF_INRAE=1.667;MAF_USDA=1.639
NC_035081.1	11430637	.	T	C	.	.	MAF_USDA=2.941
NC_035081.1	11430871	.	T	C	.	.	MAF_INRAE=44.937;MAF_USDA=10.0
NC_035081.1	11430878	.	T	C	.	.	MAF_USDA=4.098
NC_035081.1	11430953	.	C	T	.	.	MAF_INRAE=8.333
NC_035081.1	11431007	.	A	T	.	.	MAF_INRAE=12.5
NC_035081.1	11431078	.	G	C	.	.	MAF_INRAE=6.667
NC_035081.1	11431083	.	G	A	.	.	MAF_INRAE=6.667
NC_035081.1	11431097	.	C	A	.	.	MAF_INRAE=9.167
NC_035081.1	11431099	.	C	T	.	.	MAF_INRAE=9.167
NC_035081.1	11431107	.	C	G	.	.	MAF_INRAE=9.167
NC_035081.1	11431110	.	T	C	.	.	MAF_INRAE=8.333
NC_035081.1	11431117	.	G	C	.	.	MAF_INRAE=8.333
NC_035081.1	11431120	.	T	G	.	.	MAF_INRAE=6.667
NC_035081.1	11431121	.	C	T	.	.	MAF_INRAE=6.667
NC_035081.1	11431124	.	T	A	.	.	MAF_INRAE=5.833
NC_035081.1	11431130	.	C	T	.	.	MAF_INRAE=5.0
NC_035081.1	11431133	.	T	A	.	.	MAF_INRAE=46.203;MAF_USDA=10.0
NC_035081.1	11431205	.	T	C	.	.	MAF_USDA=1.639
NC_035081.1	11431244	.	C	T	.	.	MAF_USDA=1.639
NC_035081.1	11431248	.	C	T	.	.	MAF_USDA=1.176
NC_035081.1	11431279	.	C	A	.	.	MAF_USDA=1.639
NC_035081.1	11431282	.	T	G	.	.	MAF_USDA=4.706
NC_035081.1	11431305	.	C	A	.	.	MAF_USDA=4.918
NC_035081.1	11431441	.	T	G	.	.	MAF_INRAE=2.5;MAF_USDA=3.279
NC_035081.1	11431491	.	C	A	.	.	MAF_USDA=2.459
NC_035081.1	11431712	.	C	A	.	.	MAF_INRAE=1.667;MAF_USDA=2.459
NC_035081.1	11431866	.	G	C	.	.	MAF_USDA=6.557
NC_035081.1	11431952	.	C	T	.	.	MAF_USDA=5.0
NC_035081.1	11431973	.	A	G	.	.	MAF_INRAE=18.354;MAF_USDA=22.941
NC_035081.1	11432028	.	G	A	.	.	MAF_INRAE=15.823;MAF_USDA=12.941
NC_035081.1	11432082	.	G	A	.	.	MAF_INRAE=1.667;MAF_USDA=3.279
NC_035081.1	11432100	.	G	A	.	.	MAF_INRAE=13.291;MAF_USDA=25.882
NC_035081.1	11432195	.	A	G	.	.	MAF_INRAE=44.304;MAF_USDA=10.0
NC_035081.1	11432234	.	T	C	.	.	MAF_USDA=2.459
NC_035081.1	11432299	.	C	T	.	.	MAF_USDA=2.083
NC_035081.1	11432338	.	G	A	.	.	MAF_USDA=14.706
NC_035081.1	11432361	.	T	A	.	.	MAF_USDA=4.098
NC_035081.1	11432362	.	G	T	.	.	MAF_USDA=4.098
NC_035081.1	11432493	.	T	A	.	.	MAF_USDA=12.5
NC_035081.1	11432512	.	T	A	.	.	MAF_INRAE=46.667;MAF_USDA=10.417
NC_035081.1	11432515	.	C	A	.	.	MAF_INRAE=46.667;MAF_USDA=10.417
NC_035081.1	11432534	.	T	C	.	.	MAF_INRAE=2.5;MAF_USDA=3.279
NC_035081.1	11432718	.	G	A	.	.	MAF_USDA=5.738
NC_035081.1	11432747	.	T	G	.	.	MAF_USDA=9.412
NC_035081.1	11432793	.	C	T	.	.	MAF_USDA=24.118
NC_035081.1	11432831	.	G	C	.	.	MAF_USDA=1.639
NC_035081.1	11432936	.	G	C	.	.	MAF_USDA=1.639
NC_035081.1	11433009	.	G	T	.	.	MAF_INRAE=5.263
NC_035081.1	11433123	.	C	T	.	.	MAF_INRAE=18.987;MAF_USDA=22.941
NC_035081.1	11433155	.	T	A	.	.	MAF_USDA=15.882
NC_035081.1	11433212	.	T	G	.	.	MAF_USDA=24.118
NC_035081.1	11433244	.	T	A	.	.	MAF_INRAE=24.051;MAF_USDA=22.917
NC_035081.1	11433343	.	A	C	.	.	MAF_INRAE=1.667;MAF_USDA=2.459
NC_035081.1	11433352	.	A	G	.	.	MAF_USDA=4.098
NC_035081.1	11433489	.	G	A	.	.	MAF_INRAE=44.304;MAF_USDA=34.118
NC_035081.1	11433541	.	C	T	.	.	MAF_INRAE=14.167;MAF_USDA=6.471
NC_035081.1	11433550	.	T	C	.	.	MAF_USDA=3.529
NC_035081.1	11433937	.	A	C	.	.	MAF_USDA=2.459
NC_035081.1	11434021	.	T	C	.	.	MAF_USDA=9.836
NC_035081.1	11434038	.	G	A	.	.	MAF_USDA=2.459
NC_035081.1	11434040	.	A	G	.	.	MAF_USDA=2.459
NC_035081.1	11434048	.	A	G	.	.	MAF_USDA=11.475
NC_035081.1	11434060	.	G	A	.	.	MAF_USDA=4.167
NC_035081.1	11434120	.	G	A	.	.	MAF_USDA=12.295
NC_035081.1	11434154	.	A	G	.	.	MAF_INRAE=1.667;MAF_USDA=2.459
NC_035081.1	11434210	.	A	C	.	.	MAF_USDA=4.918
NC_035081.1	11434402	.	C	A	.	.	MAF_INRAE=13.291;MAF_USDA=25.882
NC_035081.1	11434431	.	A	G	.	.	MAF_INRAE=1.667;MAF_USDA=2.459
NC_035081.1	11434537	.	C	T	.	.	MAF_USDA=4.098
NC_035081.1	11434651	.	C	A	.	.	MAF_USDA=2.459
NC_035081.1	11434680	.	C	T	.	.	MAF_USDA=10.0
NC_035081.1	11434708	.	C	G	.	.	MAF_INRAE=44.304;MAF_USDA=10.0
NC_035081.1	11434922	.	G	C	.	.	MAF_INRAE=44.937;MAF_USDA=10.0
NC_035081.1	11435034	.	G	A	.	.	MAF_USDA=1.639
NC_035081.1	11435165	.	C	G	.	.	MAF_USDA=6.557
NC_035081.1	11435259	.	G	A	.	.	MAF_USDA=2.459
NC_035081.1	11435270	.	G	A	.	.	MAF_USDA=2.459
NC_035081.1	11435285	.	A	T	.	.	MAF_INRAE=1.667;MAF_USDA=2.459
NC_035081.1	11435367	.	A	T	.	.	MAF_USDA=2.459
NC_035081.1	11435396	.	C	T	.	.	MAF_USDA=24.118
NC_035081.1	11435406	.	A	C	.	.	MAF_INRAE=18.354;MAF_USDA=25.294
NC_035081.1	11435430	.	A	T	.	.	MAF_INRAE=14.167;MAF_USDA=4.706
NC_035081.1	11435695	.	G	T	.	.	MAF_USDA=1.639
NC_035081.1	11435746	.	T	A	.	.	MAF_USDA=2.459
NC_035081.1	11436026	.	C	T	.	.	MAF_USDA=2.459
NC_035081.1	11436097	.	T	C	.	.	MAF_USDA=1.639
NC_035081.1	11436131	.	G	T	.	.	MAF_INRAE=18.354;MAF_USDA=42.353
NC_035081.1	11436182	.	C	G	.	.	MAF_USDA=6.557
NC_035081.1	11436204	.	T	C	.	.	MAF_USDA=7.377
NC_035081.1	11436232	.	C	A	.	.	MAF_USDA=8.197
NC_035081.1	11436345	.	C	A	.	.	MAF_INRAE=12.025;MAF_USDA=5.738
NC_035081.1	11436556	.	C	A	.	.	MAF_USDA=4.706
NC_035081.1	11436572	.	T	C	.	.	MAF_USDA=14.118
NC_035081.1	11436601	.	T	A	.	.	MAF_USDA=1.639
NC_035081.1	11436602	.	A	G	.	.	MAF_USDA=1.639
NC_035081.1	11436604	.	A	G	.	.	MAF_USDA=2.459
NC_035081.1	11436644	.	G	A	.	.	MAF_USDA=9.016
NC_035081.1	11436693	.	A	G	.	.	MAF_INRAE=18.987;MAF_USDA=25.882
NC_035081.1	11436755	.	G	A	.	.	MAF_USDA=1.639
NC_035081.1	11436780	.	C	T	.	.	MAF_INRAE=15.823;MAF_USDA=14.118
NC_035081.1	11436816	.	C	T	.	.	MAF_USDA=4.098
NC_035081.1	11436872	.	G	A	.	.	MAF_USDA=18.235
NC_035081.1	11436879	.	G	T	.	.	MAF_USDA=18.235
NC_035081.1	11437106	.	T	A	.	.	MAF_USDA=1.639
NC_035081.1	11437218	.	C	T	.	.	MAF_USDA=1.639
NC_035081.1	11437219	.	G	A	.	.	MAF_INRAE=11.392;MAF_USDA=5.738
NC_035081.1	11437300	.	G	A	.	.	MAF_USDA=4.918
NC_035081.1	11437328	.	C	T	.	.	MAF_USDA=4.167
NC_035081.1	11437459	.	C	T	.	.	MAF_INRAE=19.62;MAF_USDA=43.529
NC_035081.1	11437482	.	G	A	.	.	MAF_USDA=1.639
NC_035081.1	11437545	.	A	T	.	.	MAF_USDA=4.706
NC_035081.1	11437566	.	C	T	.	.	MAF_USDA=5.738
NC_035081.1	11437653	.	C	T	.	.	MAF_INRAE=24.684;MAF_USDA=46.471
NC_035081.1	11437675	.	G	A	.	.	MAF_USDA=1.639
NC_035081.1	11437725	.	C	T	.	.	MAF_INRAE=2.5;MAF_USDA=3.279
NC_035081.1	11437730	.	C	T	.	.	MAF_USDA=1.639
NC_035081.1	11437866	.	T	G	.	.	MAF_INRAE=19.62;MAF_USDA=21.765
NC_035081.1	11437892	.	A	T	.	.	MAF_USDA=1.639
NC_035081.1	11438008	.	G	A	.	.	MAF_USDA=4.706
NC_035081.1	11438345	.	T	A	.	.	MAF_INRAE=12.025;MAF_USDA=22.353
NC_035081.1	11438347	.	G	T	.	.	MAF_INRAE=14.167;MAF_USDA=22.353
NC_035081.1	11438420	.	C	T	.	.	MAF_USDA=1.639
NC_035081.1	11438421	.	C	T	.	.	MAF_INRAE=44.304;MAF_USDA=10.0
NC_035081.1	11438493	.	A	G	.	.	MAF_USDA=1.639
NC_035081.1	11438500	.	T	C	.	.	MAF_INRAE=44.304;MAF_USDA=10.0
NC_035081.1	11438615	.	T	G	.	.	MAF_USDA=2.459
NC_035081.1	11438731	.	C	T	.	.	MAF_INRAE=11.392
NC_035081.1	11438848	.	T	C	.	.	MAF_INRAE=13.924;MAF_USDA=47.647
NC_035081.1	11438860	.	A	C	.	.	MAF_INRAE=13.333;MAF_USDA=3.529
NC_035081.1	11438969	.	C	T	.	.	MAF_USDA=4.098
NC_035081.1	11439034	.	C	A	.	.	MAF_USDA=5.738
NC_035081.1	11439225	.	G	A	.	.	MAF_INRAE=5.263;MAF_USDA=9.016
NC_035081.1	11439274	.	G	A	.	.	MAF_INRAE=19.62;MAF_USDA=21.765
NC_035081.1	11439278	.	G	A	.	.	MAF_INRAE=44.937;MAF_USDA=15.294
NC_035081.1	11439301	.	T	C	.	.	MAF_USDA=9.412
NC_035081.1	11439367	.	G	A	.	.	MAF_INRAE=3.333;MAF_USDA=2.353
NC_035081.1	11439381	.	G	A	.	.	MAF_USDA=2.459
NC_035081.1	11439398	.	C	G	.	.	MAF_USDA=4.098
NC_035081.1	11439499	.	T	C	.	.	MAF_USDA=11.475
NC_035081.1	11439520	.	G	T	.	.	MAF_INRAE=14.167;MAF_USDA=3.529
NC_035081.1	11439523	.	A	C	.	.	MAF_USDA=2.459
NC_035081.1	11439529	.	G	C	.	.	MAF_USDA=2.459
NC_035081.1	11439531	.	T	C	.	.	MAF_USDA=2.459
NC_035081.1	11439575	.	C	T	.	.	MAF_USDA=7.059
NC_035081.1	11439659	.	A	G	.	.	MAF_USDA=1.639
NC_035081.1	11439960	.	G	T	.	.	MAF_USDA=3.279
NC_035081.1	11439985	.	A	T	.	.	MAF_USDA=1.639
NC_035081.1	11440126	.	A	T	.	.	MAF_USDA=3.333
NC_035081.1	11440166	.	C	A	.	.	MAF_INRAE=22.152;MAF_USDA=41.667
NC_035081.1	11440201	.	A	T	.	.	MAF_USDA=14.583
NC_035081.1	11440222	.	A	G	.	.	MAF_USDA=12.5
NC_035081.1	11440413	.	T	C	.	.	MAF_USDA=6.522
NC_035081.1	11440619	.	T	C	.	.	MAF_USDA=5.882
NC_035081.1	11440747	.	C	T	.	.	MAF_INRAE=12.025;MAF_USDA=34.706
NC_035081.1	11440799	.	G	A	.	.	MAF_INRAE=20.886;MAF_USDA=38.824
NC_035081.1	11440807	.	G	A	.	.	MAF_INRAE=11.392;MAF_USDA=1.639
NC_035081.1	11440907	.	G	T	.	.	MAF_USDA=1.639
NC_035081.1	11440954	.	T	G	.	.	MAF_INRAE=21.519;MAF_USDA=28.235
NC_035081.1	11441172	.	C	T	.	.	MAF_USDA=1.639
NC_035081.1	11441220	.	C	T	.	.	MAF_USDA=6.557
NC_035081.1	11441248	.	C	T	.	.	MAF_INRAE=21.519;MAF_USDA=30.588
NC_035081.1	11441291	.	T	C	.	.	MAF_INRAE=18.987;MAF_USDA=21.176
NC_035081.1	11441335	.	G	A	.	.	MAF_USDA=5.738
NC_035081.1	11441337	.	G	A	.	.	MAF_USDA=3.279
NC_035081.1	11441339	.	C	A	.	.	MAF_USDA=1.639
NC_035081.1	11441340	.	T	A	.	.	MAF_USDA=11.765
NC_035081.1	11441373	.	T	A	.	.	MAF_USDA=1.639
NC_035081.1	11441785	.	A	G	.	.	MAF_INRAE=12.5;MAF_USDA=2.381
NC_035081.1	11441808	.	G	A	.	.	MAF_USDA=1.639
NC_035081.1	11441868	.	C	A	.	.	MAF_USDA=2.459
NC_035081.1	11441886	.	G	T	.	.	MAF_USDA=1.639
NC_035081.1	11441946	.	G	A	.	.	MAF_USDA=7.377
NC_035081.1	11442030	.	T	A	.	.	MAF_USDA=1.639
NC_035081.1	11442344	.	T	A	.	.	MAF_USDA=5.294
NC_035081.1	11442413	.	C	T	.	.	MAF_INRAE=22.152;MAF_USDA=31.765
NC_035081.1	11442419	.	A	G	.	.	MAF_INRAE=12.025;MAF_USDA=38.824
NC_035081.1	11442615	.	G	T	.	.	MAF_INRAE=22.152;MAF_USDA=30.588
NC_035081.1	11442683	.	C	T	.	.	MAF_USDA=1.639
NC_035081.1	11442703	.	C	T	.	.	MAF_INRAE=22.152;MAF_USDA=29.412
NC_035081.1	11442747	.	C	T	.	.	MAF_USDA=2.459
NC_035081.1	11442779	.	G	T	.	.	MAF_USDA=1.639
NC_035081.1	11442826	.	A	T	.	.	MAF_USDA=3.279
NC_035081.1	11442829	.	G	T	.	.	MAF_USDA=2.459
NC_035081.1	11443028	.	G	A	.	.	MAF_USDA=4.167
NC_035081.1	11443087	.	A	G	.	.	MAF_USDA=2.459
NC_035081.1	11443169	.	C	A	.	.	MAF_USDA=4.918
NC_035081.1	11443217	.	C	T	.	.	MAF_USDA=2.459
NC_035081.1	11443298	.	C	T	.	.	MAF_USDA=1.639
NC_035081.1	11443381	.	C	A	.	.	MAF_USDA=2.459
NC_035081.1	11443509	.	C	A	.	.	MAF_INRAE=34.177;MAF_USDA=17.647
NC_035081.1	11443517	.	C	T	.	.	MAF_USDA=2.459
NC_035081.1	11443537	.	G	T	.	.	MAF_INRAE=33.544;MAF_USDA=17.059
NC_035081.1	11443612	.	G	A	.	.	MAF_USDA=4.706
NC_035081.1	11443761	.	G	A	.	.	MAF_INRAE=2.5;MAF_USDA=4.918
NC_035081.1	11443765	.	G	T	.	.	MAF_INRAE=11.392;MAF_USDA=1.639
NC_035081.1	11444028	.	A	C	.	.	MAF_INRAE=12.658;MAF_USDA=48.235
NC_035081.1	11444068	.	C	A	.	.	MAF_USDA=12.295
NC_035081.1	11444108	.	C	A	.	.	MAF_USDA=2.459
NC_035081.1	11444180	.	A	C	.	.	MAF_USDA=13.115
NC_035081.1	11444196	.	C	T	.	.	MAF_USDA=4.918
NC_035081.1	11444262	.	T	A	.	.	MAF_USDA=41.765
NC_035081.1	11444279	.	G	T	.	.	MAF_USDA=41.176
NC_035081.1	11444290	.	T	A	.	.	MAF_USDA=48.235
NC_035081.1	11444299	.	T	A	.	.	MAF_USDA=43.75
NC_035081.1	11444309	.	T	G	.	.	MAF_USDA=35.417
NC_035081.1	11444420	.	G	T	.	.	MAF_INRAE=1.667
NC_035081.1	11444627	.	T	G	.	.	MAF_USDA=3.529
NC_035081.1	11444741	.	G	T	.	.	MAF_USDA=2.459
NC_035081.1	11444772	.	G	A	.	.	MAF_USDA=4.167
NC_035081.1	11444887	.	C	T	.	.	MAF_INRAE=12.658;MAF_USDA=38.824
NC_035081.1	11444980	.	G	A	.	.	MAF_USDA=12.941
NC_035081.1	11445057	.	A	C	.	.	MAF_INRAE=22.152;MAF_USDA=30.0
NC_035081.1	11445090	.	G	A	.	.	MAF_USDA=2.459
NC_035081.1	11445134	.	C	G	.	.	MAF_USDA=2.459
NC_035081.1	11445285	.	A	T	.	.	MAF_USDA=2.459
NC_035081.1	11445353	.	T	A	.	.	MAF_USDA=4.167
NC_035081.1	11445420	.	G	A	.	.	MAF_INRAE=12.658;MAF_USDA=46.471
NC_035081.1	11445462	.	A	C	.	.	MAF_INRAE=22.152;MAF_USDA=29.412
NC_035081.1	11445464	.	T	A	.	.	MAF_INRAE=17.5;MAF_USDA=29.412
NC_035081.1	11445472	.	T	C	.	.	MAF_USDA=3.279
NC_035081.1	11445474	.	C	T	.	.	MAF_INRAE=5.263;MAF_USDA=46.471
NC_035081.1	11445577	.	G	T	.	.	MAF_USDA=4.167
NC_035081.1	11445852	.	G	A	.	.	MAF_INRAE=5.263;MAF_USDA=8.197
NC_035081.1	11445893	.	C	A	.	.	MAF_USDA=1.667
NC_035081.1	11446072	.	A	T	.	.	MAF_INRAE=34.81;MAF_USDA=15.882
NC_035081.1	11446139	.	G	A	.	.	MAF_USDA=2.459
NC_035081.1	11446155	.	G	T	.	.	MAF_USDA=4.167
NC_035081.1	11446242	.	A	G	.	.	MAF_USDA=6.557
NC_035081.1	11446462	.	G	A	.	.	MAF_USDA=1.639
NC_035081.1	11446542	.	C	T	.	.	MAF_USDA=3.279
NC_035081.1	11446776	.	A	C	.	.	MAF_INRAE=33.544;MAF_USDA=16.667
NC_035081.1	11446826	.	T	C	.	.	MAF_INRAE=31.667;MAF_USDA=16.667
NC_035081.1	11446889	.	A	G	.	.	MAF_INRAE=12.5;MAF_USDA=8.197
NC_035081.1	11446959	.	A	G	.	.	MAF_INRAE=2.5;MAF_USDA=4.918
NC_035081.1	11446977	.	A	C	.	.	MAF_INRAE=12.025;MAF_USDA=46.471
NC_035081.1	11446995	.	A	C	.	.	MAF_INRAE=12.025;MAF_USDA=39.412
NC_035081.1	11447062	.	C	T	.	.	MAF_USDA=16.667
NC_035081.1	11447167	.	C	A	.	.	MAF_USDA=2.083
NC_035081.1	11447204	.	C	T	.	.	MAF_USDA=4.098
NC_035081.1	11447236	.	A	G	.	.	MAF_USDA=4.167
NC_035081.1	11447269	.	G	A	.	.	MAF_USDA=2.353
NC_035081.1	11447297	.	A	G	.	.	MAF_INRAE=32.911;MAF_USDA=24.118
NC_035081.1	11447306	.	T	A	.	.	MAF_USDA=2.459
NC_035081.1	11447307	.	G	A	.	.	MAF_USDA=2.459
NC_035081.1	11447313	.	T	G	.	.	MAF_USDA=2.459
NC_035081.1	11447341	.	T	G	.	.	MAF_USDA=2.353
NC_035081.1	11447357	.	G	A	.	.	MAF_INRAE=12.658;MAF_USDA=35.294
NC_035081.1	11447394	.	A	T	.	.	MAF_INRAE=45.0;MAF_USDA=2.459
NC_035081.1	11447407	.	C	T	.	.	MAF_USDA=4.098
NC_035081.1	11447428	.	G	A	.	.	MAF_USDA=4.167
NC_035081.1	11447448	.	A	T	.	.	MAF_USDA=2.459
NC_035081.1	11447683	.	A	T	.	.	MAF_USDA=13.115
NC_035081.1	11447712	.	T	C	.	.	MAF_USDA=1.639
NC_035081.1	11447784	.	C	A	.	.	MAF_USDA=2.459
NC_035081.1	11447798	.	G	A	.	.	MAF_INRAE=17.089;MAF_USDA=24.118
NC_035081.1	11447870	.	C	T	.	.	MAF_USDA=32.609
NC_035081.1	11447871	.	G	A	.	.	MAF_USDA=4.167
NC_035081.1	11448146	.	C	T	.	.	MAF_USDA=2.459
NC_035081.1	11448194	.	C	T	.	.	MAF_USDA=1.639
NC_035081.1	11448300	.	G	A	.	.	MAF_INRAE=31.579;MAF_USDA=2.083
NC_035081.1	11448334	.	G	T	.	.	MAF_USDA=1.639
NC_035081.1	11448397	.	T	G	.	.	MAF_INRAE=15.19;MAF_USDA=39.412
NC_035081.1	11448523	.	A	C	.	.	MAF_INRAE=33.544;MAF_USDA=28.824
NC_035081.1	11448565	.	T	A	.	.	MAF_USDA=4.098
NC_035081.1	11448680	.	G	A	.	.	MAF_INRAE=2.5;MAF_USDA=2.459
NC_035081.1	11448763	.	T	C	.	.	MAF_USDA=4.167
NC_035081.1	11448897	.	C	T	.	.	MAF_INRAE=5.263;MAF_USDA=4.918
NC_035081.1	11448991	.	C	T	.	.	MAF_USDA=1.639
NC_035081.1	11449403	.	A	G	.	.	MAF_INRAE=11.392;MAF_USDA=10.588
NC_035081.1	11449410	.	G	T	.	.	MAF_INRAE=15.19;MAF_USDA=5.294
NC_035081.1	11449459	.	C	T	.	.	MAF_USDA=4.706
NC_035081.1	11449512	.	C	A	.	.	MAF_INRAE=2.5;MAF_USDA=14.754
NC_035081.1	11449529	.	C	G	.	.	MAF_INRAE=2.5;MAF_USDA=16.393
NC_035081.1	11449580	.	G	A	.	.	MAF_INRAE=2.5;MAF_USDA=4.918
NC_035081.1	11449585	.	G	T	.	.	MAF_INRAE=12.658;MAF_USDA=34.118
NC_035081.1	11449635	.	A	G	.	.	MAF_INRAE=16.456;MAF_USDA=29.412
NC_035081.1	11449637	.	A	G	.	.	MAF_USDA=3.279
NC_035081.1	11449664	.	A	T	.	.	MAF_USDA=2.083
NC_035081.1	11449697	.	T	C	.	.	MAF_USDA=8.197
NC_035081.1	11449716	.	T	A	.	.	MAF_INRAE=5.263
NC_035081.1	11450007	.	A	C	.	.	MAF_INRAE=33.544;MAF_USDA=21.765
NC_035081.1	11450028	.	G	T	.	.	MAF_INRAE=15.19;MAF_USDA=4.167
NC_035081.1	11450479	.	T	C	.	.	MAF_INRAE=12.658;MAF_USDA=21.176
NC_035081.1	11450551	.	G	T	.	.	MAF_USDA=2.459
NC_035081.1	11450618	.	G	A	.	.	MAF_USDA=4.918
NC_035081.1	11450659	.	C	T	.	.	MAF_USDA=1.639
NC_035081.1	11450708	.	A	G	.	.	MAF_INRAE=31.013;MAF_USDA=49.412
NC_035081.1	11450746	.	G	T	.	.	MAF_INRAE=12.658;MAF_USDA=21.176
NC_035081.1	11450835	.	T	A	.	.	MAF_INRAE=31.646;MAF_USDA=50.0
NC_035081.1	11450952	.	G	A	.	.	MAF_USDA=4.098
NC_035081.1	11450989	.	C	A	.	.	MAF_USDA=2.459
NC_035081.1	11451017	.	A	T	.	.	MAF_USDA=7.377
NC_035081.1	11451093	.	C	G	.	.	MAF_USDA=2.459
NC_035081.1	11451102	.	T	A	.	.	MAF_USDA=3.279
NC_035081.1	11451141	.	T	G	.	.	MAF_INRAE=11.392;MAF_USDA=5.294
NC_035081.1	11451222	.	G	T	.	.	MAF_INRAE=2.5;MAF_USDA=12.941
NC_035081.1	11451226	.	A	G	.	.	MAF_USDA=1.639
NC_035081.1	11451252	.	A	C	.	.	MAF_USDA=1.639
NC_035081.1	11452384	.	C	A	.	.	MAF_INRAE=2.5;MAF_USDA=3.279
NC_035081.1	11452441	.	C	T	.	.	MAF_INRAE=17.089;MAF_USDA=21.176
NC_035081.1	11452461	.	C	T	.	.	MAF_INRAE=17.089;MAF_USDA=24.118
NC_035081.1	11452493	.	T	A	.	.	MAF_INRAE=12.658;MAF_USDA=16.471
NC_035081.1	11452494	.	T	G	.	.	MAF_INRAE=17.089;MAF_USDA=24.118
NC_035081.1	11452506	.	C	T	.	.	MAF_USDA=1.639
NC_035081.1	11452604	.	C	A	.	.	MAF_USDA=12.5
NC_035081.1	11452671	.	G	C	.	.	MAF_USDA=4.918
NC_035081.1	11452689	.	C	A	.	.	MAF_INRAE=17.089;MAF_USDA=24.706
NC_035081.1	11452750	.	C	T	.	.	MAF_INRAE=12.658;MAF_USDA=18.824
NC_035081.1	11452983	.	C	A	.	.	MAF_USDA=3.279
NC_035081.1	11453152	.	C	G	.	.	MAF_INRAE=11.392;MAF_USDA=1.639
NC_035081.1	11453177	.	A	G	.	.	MAF_USDA=1.639
NC_035081.1	11453269	.	A	G	.	.	MAF_USDA=4.098
NC_035081.1	11453314	.	G	T	.	.	MAF_INRAE=12.658;MAF_USDA=30.588
NC_035081.1	11453467	.	G	A	.	.	MAF_USDA=9.016
NC_035081.1	11453649	.	G	T	.	.	MAF_INRAE=11.392;MAF_USDA=20.0
NC_035081.1	11453746	.	A	T	.	.	MAF_INRAE=32.911;MAF_USDA=31.176
NC_035081.1	11453810	.	G	A	.	.	MAF_USDA=1.639
NC_035081.1	11453839	.	G	A	.	.	MAF_INRAE=11.392;MAF_USDA=19.412
NC_035081.1	11453905	.	T	G	.	.	MAF_INRAE=30.38;MAF_USDA=39.881
NC_035081.1	11453931	.	G	A	.	.	MAF_USDA=1.765
NC_035081.1	11454232	.	A	G	.	.	MAF_INRAE=5.263;MAF_USDA=14.706
NC_035081.1	11454270	.	G	A	.	.	MAF_INRAE=12.658;MAF_USDA=37.647
NC_035081.1	11454272	.	G	A	.	.	MAF_USDA=4.098
NC_035081.1	11454386	.	T	G	.	.	MAF_USDA=1.639
NC_035081.1	11454504	.	G	T	.	.	MAF_USDA=2.459
NC_035081.1	11454536	.	T	G	.	.	MAF_USDA=2.459
NC_035081.1	11454564	.	T	A	.	.	MAF_USDA=1.639
NC_035081.1	11454594	.	T	A	.	.	MAF_USDA=1.639
NC_035081.1	11454710	.	G	A	.	.	MAF_USDA=2.459
NC_035081.1	11454790	.	A	G	.	.	MAF_INRAE=11.392;MAF_USDA=25.882
NC_035081.1	11454844	.	G	T	.	.	MAF_USDA=2.459
NC_035081.1	11454871	.	G	T	.	.	MAF_USDA=2.459
NC_035081.1	11454876	.	G	T	.	.	MAF_INRAE=1.667
NC_035081.1	11454970	.	C	T	.	.	MAF_USDA=2.459
NC_035081.1	11454971	.	C	A	.	.	MAF_USDA=2.459
NC_035081.1	11455006	.	C	T	.	.	MAF_USDA=2.459
NC_035081.1	11455008	.	G	A	.	.	MAF_USDA=2.353
NC_035081.1	11455013	.	C	T	.	.	MAF_INRAE=1.667
NC_035081.1	11455137	.	A	C	.	.	MAF_USDA=2.459
NC_035081.1	11455195	.	C	A	.	.	MAF_INRAE=20.886;MAF_USDA=37.059
NC_035081.1	11455615	.	G	T	.	.	MAF_USDA=2.353
NC_035081.1	11456006	.	A	T	.	.	MAF_USDA=1.639
NC_035081.1	11456271	.	G	T	.	.	MAF_USDA=10.656
NC_035081.1	11456403	.	C	T	.	.	MAF_USDA=2.459
NC_035081.1	11456776	.	A	C	.	.	MAF_USDA=1.639
NC_035081.1	11456912	.	T	C	.	.	MAF_INRAE=49.367;MAF_USDA=16.471
NC_035081.1	11456939	.	G	A	.	.	MAF_USDA=1.639
NC_035081.1	11457114	.	G	A	.	.	MAF_INRAE=49.367;MAF_USDA=10.0
NC_035081.1	11457119	.	C	T	.	.	MAF_INRAE=21.519;MAF_USDA=40.588
NC_035081.1	11457121	.	T	G	.	.	MAF_INRAE=21.667;MAF_USDA=40.588
NC_035081.1	11457163	.	G	C	.	.	MAF_USDA=1.765
NC_035081.1	11457203	.	T	C	.	.	MAF_USDA=2.459
NC_035081.1	11457221	.	G	A	.	.	MAF_USDA=7.738
NC_035081.1	11457273	.	T	C	.	.	MAF_INRAE=20.886;MAF_USDA=35.294
NC_035081.1	11457302	.	A	C	.	.	MAF_INRAE=20.253;MAF_USDA=38.235
NC_035081.1	11457400	.	A	G	.	.	MAF_INRAE=20.886;MAF_USDA=27.647
NC_035081.1	11457612	.	C	T	.	.	MAF_USDA=4.098
NC_035081.1	11457630	.	A	G	.	.	MAF_INRAE=3.333;MAF_USDA=10.0
NC_035081.1	11457637	.	A	T	.	.	MAF_INRAE=5.263;MAF_USDA=3.529
NC_035081.1	11457765	.	A	T	.	.	MAF_USDA=1.639
NC_035081.1	11457770	.	T	G	.	.	MAF_INRAE=19.62;MAF_USDA=25.294
NC_035081.1	11457795	.	G	A	.	.	MAF_USDA=1.639
NC_035081.1	11457935	.	C	A	.	.	MAF_USDA=1.639
NC_035081.1	11457971	.	C	T	.	.	MAF_USDA=2.5
NC_035081.1	11457973	.	A	G	.	.	MAF_INRAE=20.253;MAF_USDA=27.381
NC_035081.1	11458074	.	G	T	.	.	MAF_USDA=1.765
NC_035081.1	11458098	.	G	T	.	.	MAF_USDA=9.836
NC_035081.1	11458180	.	G	A	.	.	MAF_USDA=1.639
NC_035081.1	11458195	.	T	G	.	.	MAF_USDA=1.639
NC_035081.1	11458209	.	G	A	.	.	MAF_INRAE=5.263
NC_035081.1	11458302	.	A	C	.	.	MAF_INRAE=20.886;MAF_USDA=33.333
NC_035081.1	11458337	.	G	T	.	.	MAF_INRAE=20.886;MAF_USDA=31.765
NC_035081.1	11458397	.	C	T	.	.	MAF_USDA=4.098
NC_035081.1	11458413	.	T	C	.	.	MAF_INRAE=32.278;MAF_USDA=39.412
NC_035081.1	11458421	.	G	A	.	.	MAF_USDA=9.836
NC_035081.1	11458465	.	T	C	.	.	MAF_USDA=2.459
NC_035081.1	11458486	.	A	C	.	.	MAF_USDA=2.459
NC_035081.1	11458550	.	G	A	.	.	MAF_INRAE=11.392;MAF_USDA=6.471
NC_035081.1	11458623	.	C	T	.	.	MAF_INRAE=11.392;MAF_USDA=26.471
NC_035081.1	11458666	.	C	A	.	.	MAF_USDA=5.357
NC_035081.1	11458682	.	G	A	.	.	MAF_USDA=4.167
NC_035081.1	11458684	.	A	C	.	.	MAF_USDA=7.738
NC_035081.1	11458686	.	A	G	.	.	MAF_INRAE=22.5;MAF_USDA=27.647
NC_035081.1	11458694	.	T	G	.	.	MAF_USDA=3.279
NC_035081.1	11458701	.	C	A	.	.	MAF_INRAE=25.316;MAF_USDA=47.647
NC_035081.1	11458703	.	G	T	.	.	MAF_USDA=4.167
NC_035081.1	11458709	.	G	T	.	.	MAF_INRAE=6.962;MAF_USDA=21.311
NC_035081.1	11458713	.	T	C	.	.	MAF_INRAE=11.392;MAF_USDA=15.574
NC_035081.1	11458731	.	C	T	.	.	MAF_INRAE=1.667;MAF_USDA=7.059
NC_035081.1	11458736	.	A	G	.	.	MAF_INRAE=8.228;MAF_USDA=34.426
NC_035081.1	11458737	.	T	C	.	.	MAF_INRAE=11.392;MAF_USDA=23.529
NC_035081.1	11458738	.	C	A	.	.	MAF_INRAE=15.823;MAF_USDA=15.294
NC_035081.1	11458751	.	C	G	.	.	MAF_INRAE=10.526;MAF_USDA=5.294
NC_035081.1	11458774	.	C	A	.	.	MAF_INRAE=13.333;MAF_USDA=10.0
NC_035081.1	11458786	.	T	G	.	.	MAF_USDA=6.557
NC_035081.1	11458787	.	C	G	.	.	MAF_USDA=6.557
NC_035081.1	11458826	.	C	T	.	.	MAF_INRAE=1.667;MAF_USDA=12.5
NC_035081.1	11458960	.	G	T	.	.	MAF_USDA=1.176
NC_035081.1	11459013	.	C	T	.	.	MAF_USDA=4.167
NC_035081.1	11459078	.	A	C	.	.	MAF_INRAE=11.392;MAF_USDA=34.118
NC_035081.1	11459155	.	C	A	.	.	MAF_INRAE=19.62;MAF_USDA=25.882
NC_035081.1	11459272	.	G	A	.	.	MAF_USDA=1.176
NC_035081.1	11459301	.	G	A	.	.	MAF_INRAE=33.544;MAF_USDA=30.0
NC_035081.1	11459335	.	A	G	.	.	MAF_USDA=2.459
NC_035081.1	11459370	.	A	T	.	.	MAF_USDA=2.459
NC_035081.1	11459384	.	T	G	.	.	MAF_INRAE=20.886;MAF_USDA=39.412
NC_035081.1	11459411	.	G	A	.	.	MAF_INRAE=21.519;MAF_USDA=38.235
NC_035081.1	11459436	.	G	A	.	.	MAF_INRAE=3.333;MAF_USDA=2.353
NC_035081.1	11459637	.	T	G	.	.	MAF_INRAE=1.667;MAF_USDA=12.5
NC_035081.1	11459639	.	C	A	.	.	MAF_INRAE=1.667;MAF_USDA=25.882
NC_035081.1	11459770	.	A	C	.	.	MAF_INRAE=1.667;MAF_USDA=24.706
NC_035081.1	11460041	.	G	T	.	.	MAF_USDA=1.639
NC_035081.1	11460045	.	A	G	.	.	MAF_INRAE=1.667;MAF_USDA=12.353
NC_035081.1	11460099	.	C	A	.	.	MAF_INRAE=1.667;MAF_USDA=1.639
NC_035081.1	11460176	.	G	T	.	.	MAF_INRAE=1.667;MAF_USDA=24.118
NC_035081.1	11460420	.	T	A	.	.	MAF_INRAE=1.667;MAF_USDA=10.0
NC_035081.1	11460486	.	G	A	.	.	MAF_INRAE=5.263
NC_035081.1	11460490	.	G	T	.	.	MAF_USDA=4.098
NC_035081.1	11460668	.	A	G	.	.	MAF_USDA=2.941
NC_035081.1	11460753	.	G	C	.	.	MAF_USDA=5.738
NC_035081.1	11460940	.	C	A	.	.	MAF_INRAE=17.089;MAF_USDA=48.824
NC_035081.1	11461199	.	G	A	.	.	MAF_USDA=1.639
NC_035081.1	11461229	.	T	C	.	.	MAF_USDA=10.417
NC_035081.1	11461398	.	G	T	.	.	MAF_USDA=4.098
NC_035081.1	11461664	.	A	C	.	.	MAF_INRAE=15.823;MAF_USDA=13.529
NC_035081.1	11461665	.	C	A	.	.	MAF_INRAE=12.5;MAF_USDA=13.529
NC_035081.1	11461674	.	G	A	.	.	MAF_USDA=1.667
NC_035081.1	11461721	.	G	T	.	.	MAF_USDA=7.377
NC_035081.1	11461814	.	G	T	.	.	MAF_USDA=2.459
NC_035081.1	11461835	.	C	T	.	.	MAF_USDA=1.639
NC_035081.1	11461962	.	T	G	.	.	MAF_INRAE=17.089;MAF_USDA=21.765
NC_035081.1	11462131	.	C	A	.	.	MAF_USDA=7.059
NC_035081.1	11462213	.	T	C	.	.	MAF_INRAE=1.667;MAF_USDA=7.059
NC_035081.1	11462289	.	C	A	.	.	MAF_USDA=1.639
NC_035081.1	11462345	.	C	G	.	.	MAF_USDA=6.471
NC_035081.1	11462377	.	C	T	.	.	MAF_USDA=1.667
NC_035081.1	11462378	.	T	C	.	.	MAF_USDA=1.667
NC_035081.1	11462575	.	A	C	.	.	MAF_USDA=6.471
NC_035081.1	11462631	.	G	A	.	.	MAF_USDA=16.667
NC_035081.1	11462721	.	G	A	.	.	MAF_INRAE=5.263;MAF_USDA=8.197
NC_035081.1	11462968	.	C	T	.	.	MAF_USDA=5.882
NC_035081.1	11463047	.	G	A	.	.	MAF_USDA=6.471
NC_035081.1	11463126	.	C	T	.	.	MAF_USDA=6.557
NC_035081.1	11463127	.	T	G	.	.	MAF_USDA=6.471
NC_035081.1	11463143	.	A	C	.	.	MAF_USDA=6.471
NC_035081.1	11463332	.	T	G	.	.	MAF_USDA=7.377
NC_035081.1	11463340	.	G	A	.	.	MAF_INRAE=5.263
NC_035081.1	11463447	.	C	T	.	.	MAF_INRAE=11.392;MAF_USDA=2.459
NC_035081.1	11463480	.	G	A	.	.	MAF_USDA=2.459
NC_035081.1	11463672	.	C	T	.	.	MAF_USDA=7.647
NC_035081.1	11463856	.	C	T	.	.	MAF_USDA=1.639
NC_035081.1	11463934	.	C	T	.	.	MAF_USDA=8.824
NC_035081.1	11463982	.	A	T	.	.	MAF_USDA=7.647
NC_035081.1	11464015	.	C	A	.	.	MAF_USDA=4.167
NC_035081.1	11464124	.	A	G	.	.	MAF_USDA=2.083
NC_035081.1	11464192	.	C	T	.	.	MAF_USDA=1.639
NC_035081.1	11464273	.	A	G	.	.	MAF_USDA=4.918
NC_035081.1	11464306	.	T	C	.	.	MAF_USDA=1.639
NC_035081.1	11464362	.	C	T	.	.	MAF_USDA=2.459
NC_035081.1	11464437	.	G	A	.	.	MAF_USDA=1.639
NC_035081.1	11464456	.	G	T	.	.	MAF_USDA=1.639
NC_035081.1	11464477	.	C	T	.	.	MAF_USDA=4.167
NC_035081.1	11464667	.	G	A	.	.	MAF_INRAE=26.582;MAF_USDA=15.882
NC_035081.1	11464847	.	G	A	.	.	MAF_USDA=1.639
NC_035081.1	11465323	.	A	G	.	.	MAF_INRAE=5.263
NC_035081.1	11465360	.	T	C	.	.	MAF_USDA=6.667
NC_035081.1	11465385	.	A	C	.	.	MAF_USDA=3.333
NC_035081.1	11465408	.	G	A	.	.	MAF_USDA=7.059
NC_035081.1	11465451	.	C	T	.	.	MAF_USDA=1.765
NC_035081.1	11465467	.	A	G	.	.	MAF_USDA=4.167
NC_035081.1	11465582	.	C	T	.	.	MAF_USDA=1.667
NC_035081.1	11465776	.	T	A	.	.	MAF_USDA=1.639
NC_035081.1	11466072	.	G	A	.	.	MAF_USDA=8.235
NC_035081.1	11466138	.	C	T	.	.	MAF_USDA=1.639
NC_035081.1	11466165	.	A	C	.	.	MAF_USDA=1.639
NC_035081.1	11466190	.	G	A	.	.	MAF_INRAE=5.263
NC_035081.1	11466255	.	G	A	.	.	MAF_USDA=1.639
NC_035081.1	11466663	.	G	A	.	.	MAF_INRAE=5.263
NC_035081.1	11466754	.	G	T	.	.	MAF_INRAE=3.333;MAF_USDA=9.412
NC_035081.1	11466838	.	G	T	.	.	MAF_USDA=2.459
NC_035081.1	11466919	.	T	C	.	.	MAF_INRAE=5.263
NC_035081.1	11466920	.	C	T	.	.	MAF_INRAE=5.263
NC_035081.1	11466923	.	T	A	.	.	MAF_USDA=8.824
NC_035081.1	11466970	.	G	A	.	.	MAF_USDA=1.639
NC_035081.1	11466979	.	T	C	.	.	MAF_USDA=5.738
NC_035081.1	11467189	.	C	A	.	.	MAF_INRAE=18.987;MAF_USDA=27.647
NC_035081.1	11467202	.	T	C	.	.	MAF_USDA=4.098
NC_035081.1	11467289	.	A	G	.	.	MAF_USDA=1.639
NC_035081.1	11467318	.	G	T	.	.	MAF_INRAE=26.582;MAF_USDA=45.882
NC_035081.1	11467399	.	G	T	.	.	MAF_USDA=15.882
NC_035081.1	11467650	.	A	T	.	.	MAF_INRAE=26.582;MAF_USDA=18.235
NC_035081.1	11467656	.	A	T	.	.	MAF_USDA=2.459
NC_035081.1	11467657	.	A	T	.	.	MAF_USDA=1.639
NC_035081.1	11467683	.	G	T	.	.	MAF_INRAE=39.241;MAF_USDA=2.459
NC_035081.1	11467737	.	G	A	.	.	MAF_USDA=2.459
NC_035081.1	11467826	.	A	C	.	.	MAF_USDA=5.738
NC_035081.1	11467832	.	C	A	.	.	MAF_USDA=2.459
NC_035081.1	11467882	.	T	G	.	.	MAF_USDA=2.459
NC_035081.1	11468275	.	G	A	.	.	MAF_USDA=3.279
NC_035081.1	11468287	.	G	T	.	.	MAF_INRAE=11.392;MAF_USDA=1.639
NC_035081.1	11468332	.	G	A	.	.	MAF_USDA=1.639
NC_035081.1	11468356	.	G	A	.	.	MAF_USDA=1.639
NC_035081.1	11468444	.	C	T	.	.	MAF_USDA=13.529
NC_035081.1	11468455	.	C	A	.	.	MAF_INRAE=16.456;MAF_USDA=14.118
NC_035081.1	11468474	.	C	T	.	.	MAF_INRAE=28.481;MAF_USDA=30.588
NC_035081.1	11468537	.	A	T	.	.	MAF_USDA=1.639
NC_035081.1	11468576	.	G	T	.	.	MAF_USDA=5.738
NC_035081.1	11468631	.	C	T	.	.	MAF_USDA=1.639
NC_035081.1	11468721	.	T	C	.	.	MAF_USDA=1.639
NC_035081.1	11469044	.	C	T	.	.	MAF_USDA=1.639
NC_035081.1	11469052	.	T	C	.	.	MAF_USDA=9.412
NC_035081.1	11469115	.	C	T	.	.	MAF_USDA=1.639
NC_035081.1	11469122	.	C	T	.	.	MAF_USDA=6.557
NC_035081.1	11469497	.	C	T	.	.	MAF_USDA=1.639
NC_035081.1	11469505	.	C	T	.	.	MAF_INRAE=50.0;MAF_USDA=9.412
NC_035081.1	11469949	.	G	T	.	.	MAF_INRAE=11.392;MAF_USDA=1.639
NC_035081.1	11469990	.	C	G	.	.	MAF_USDA=6.557
NC_035081.1	11470277	.	T	A	.	.	MAF_INRAE=13.333;MAF_USDA=8.235
NC_035081.1	11470278	.	A	T	.	.	MAF_INRAE=37.975;MAF_USDA=28.235
NC_035081.1	11470393	.	C	T	.	.	MAF_USDA=1.639
NC_035081.1	11470400	.	G	A	.	.	MAF_USDA=6.557
NC_035081.1	11470587	.	C	A	.	.	MAF_USDA=1.639
NC_035081.1	11470686	.	A	T	.	.	MAF_INRAE=11.392;MAF_USDA=4.118
NC_035081.1	11470691	.	C	T	.	.	MAF_USDA=2.459
NC_035081.1	11470778	.	A	T	.	.	MAF_INRAE=5.263
NC_035081.1	11470950	.	C	G	.	.	MAF_USDA=1.667
NC_035081.1	11471077	.	T	A	.	.	MAF_USDA=1.639
NC_035081.1	11471372	.	T	A	.	.	MAF_USDA=1.639
NC_035081.1	11471424	.	G	A	.	.	MAF_USDA=4.918
NC_035081.1	11471464	.	A	C	.	.	MAF_USDA=8.197
NC_035081.1	11471516	.	G	A	.	.	MAF_USDA=2.459
NC_035081.1	11471558	.	C	A	.	.	MAF_INRAE=19.62;MAF_USDA=28.235
NC_035081.1	11471609	.	C	A	.	.	MAF_USDA=13.115
NC_035081.1	11471653	.	A	G	.	.	MAF_USDA=7.377
NC_035081.1	11471675	.	C	T	.	.	MAF_USDA=5.738
NC_035081.1	11471688	.	A	C	.	.	MAF_USDA=12.5
NC_035081.1	11471694	.	G	T	.	.	MAF_INRAE=17.5;MAF_USDA=22.917
NC_035081.1	11471728	.	C	A	.	.	MAF_USDA=14.118
NC_035081.1	11471755	.	C	T	.	.	MAF_USDA=3.529
NC_035081.1	11471768	.	A	C	.	.	MAF_USDA=4.706
NC_035081.1	11471836	.	C	A	.	.	MAF_INRAE=14.557;MAF_USDA=13.529
NC_035081.1	11471889	.	G	A	.	.	MAF_INRAE=26.316;MAF_USDA=13.529
NC_035081.1	11472040	.	A	C	.	.	MAF_INRAE=2.5;MAF_USDA=2.459
NC_035081.1	11472347	.	C	A	.	.	MAF_USDA=2.459
NC_035081.1	11472439	.	G	A	.	.	MAF_INRAE=13.333;MAF_USDA=3.529
NC_035081.1	11472570	.	C	A	.	.	MAF_USDA=8.197
NC_035081.1	11472643	.	A	C	.	.	MAF_USDA=2.459
NC_035081.1	11472696	.	G	C	.	.	MAF_USDA=8.197
NC_035081.1	11472707	.	G	T	.	.	MAF_USDA=3.279
NC_035081.1	11472737	.	T	G	.	.	MAF_USDA=7.377
NC_035081.1	11472780	.	G	A	.	.	MAF_INRAE=1.667;MAF_USDA=14.583
NC_035081.1	11472846	.	C	G	.	.	MAF_USDA=1.639
NC_035081.1	11472857	.	G	T	.	.	MAF_USDA=7.377
NC_035081.1	11472873	.	C	T	.	.	MAF_USDA=2.459
NC_035081.1	11472972	.	C	T	.	.	MAF_USDA=1.639
NC_035081.1	11473266	.	C	T	.	.	MAF_INRAE=1.667
NC_035081.1	11473411	.	T	G	.	.	MAF_INRAE=13.291;MAF_USDA=21.765
NC_035081.1	11473429	.	G	A	.	.	MAF_INRAE=11.392;MAF_USDA=1.639
NC_035081.1	11473506	.	C	A	.	.	MAF_USDA=7.647
NC_035081.1	11473638	.	A	C	.	.	MAF_USDA=1.639
NC_035081.1	11473905	.	A	C	.	.	MAF_INRAE=11.392;MAF_USDA=1.639
NC_035081.1	11474308	.	T	A	.	.	MAF_USDA=8.197
NC_035081.1	11474574	.	C	T	.	.	MAF_INRAE=15.823;MAF_USDA=14.118
NC_035081.1	11474627	.	C	T	.	.	MAF_USDA=1.639
NC_035081.1	11474677	.	G	A	.	.	MAF_INRAE=11.392;MAF_USDA=4.706
NC_035081.1	11474691	.	G	C	.	.	MAF_USDA=8.197
NC_035081.1	11474882	.	G	C	.	.	MAF_USDA=1.639
NC_035081.1	11475032	.	A	T	.	.	MAF_INRAE=11.392;MAF_USDA=5.294
NC_035081.1	11475275	.	T	C	.	.	MAF_INRAE=2.5;MAF_USDA=2.459
NC_035081.1	11475326	.	C	T	.	.	MAF_USDA=4.167
NC_035081.1	11475365	.	G	T	.	.	MAF_USDA=13.115
NC_035081.1	11475425	.	C	T	.	.	MAF_USDA=1.639
NC_035081.1	11475844	.	G	A	.	.	MAF_INRAE=45.833;MAF_USDA=2.459
NC_035081.1	11475849	.	C	T	.	.	MAF_USDA=7.377
NC_035081.1	11475862	.	G	T	.	.	MAF_INRAE=11.392;MAF_USDA=1.639
NC_035081.1	11475881	.	A	C	.	.	MAF_INRAE=11.392;MAF_USDA=6.557
NC_035081.1	11476092	.	A	T	.	.	MAF_INRAE=11.392;MAF_USDA=5.294
NC_035081.1	11476113	.	A	G	.	.	MAF_USDA=1.639
NC_035081.1	11476247	.	C	G	.	.	MAF_INRAE=11.392;MAF_USDA=7.377
NC_035081.1	11476479	.	A	T	.	.	MAF_USDA=7.377
NC_035081.1	11476581	.	C	A	.	.	MAF_USDA=4.918
NC_035081.1	11476621	.	T	G	.	.	MAF_INRAE=35.443;MAF_USDA=35.417
NC_035081.1	11476629	.	C	A	.	.	MAF_USDA=4.118
NC_035081.1	11476688	.	A	G	.	.	MAF_INRAE=35.443;MAF_USDA=46.471
NC_035081.1	11476886	.	G	A	.	.	MAF_USDA=1.639
NC_035081.1	11476947	.	G	T	.	.	MAF_USDA=1.639
NC_035081.1	11477083	.	G	A	.	.	MAF_INRAE=11.392;MAF_USDA=5.882
NC_035081.1	11477194	.	T	C	.	.	MAF_USDA=1.639
NC_035081.1	11477439	.	T	G	.	.	MAF_USDA=9.016
NC_035081.1	11477614	.	C	G	.	.	MAF_USDA=9.412
NC_035081.1	11477725	.	A	T	.	.	MAF_USDA=7.647
NC_035081.1	11477744	.	T	G	.	.	MAF_INRAE=12.5
NC_035081.1	11477763	.	T	G	.	.	MAF_USDA=4.918
NC_035081.1	11477787	.	C	G	.	.	MAF_INRAE=10.759
NC_035081.1	11477822	.	C	G	.	.	MAF_USDA=2.941
NC_035081.1	11477857	.	C	A	.	.	MAF_INRAE=11.392;MAF_USDA=5.294
NC_035081.1	11477879	.	G	C	.	.	MAF_INRAE=11.392;MAF_USDA=5.294
NC_035081.1	11477893	.	A	G	.	.	MAF_INRAE=35.443;MAF_USDA=40.0
NC_035081.1	11477955	.	T	C	.	.	MAF_INRAE=11.392;MAF_USDA=10.0
NC_035081.1	11478002	.	C	T	.	.	MAF_USDA=4.167
NC_035081.1	11478067	.	C	A	.	.	MAF_USDA=8.824
NC_035081.1	11478147	.	A	G	.	.	MAF_USDA=2.459
NC_035081.1	11478171	.	C	T	.	.	MAF_INRAE=11.392;MAF_USDA=1.639
NC_035081.1	11478196	.	G	A	.	.	MAF_USDA=4.098
NC_035081.1	11478238	.	G	A	.	.	MAF_USDA=9.412
NC_035081.1	11478269	.	T	G	.	.	MAF_INRAE=37.975;MAF_USDA=35.294
NC_035081.1	11478443	.	C	T	.	.	MAF_USDA=8.824
NC_035081.1	11478485	.	T	G	.	.	MAF_USDA=8.824
NC_035081.1	11478517	.	G	A	.	.	MAF_USDA=1.639
NC_035081.1	11478532	.	G	T	.	.	MAF_USDA=8.824
NC_035081.1	11478616	.	C	T	.	.	MAF_USDA=4.098
NC_035081.1	11478617	.	T	G	.	.	MAF_USDA=11.475
NC_035081.1	11478668	.	C	A	.	.	MAF_USDA=6.557
NC_035081.1	11478717	.	T	G	.	.	MAF_USDA=11.475
NC_035081.1	11478719	.	T	C	.	.	MAF_USDA=1.639
NC_035081.1	11478722	.	C	T	.	.	MAF_USDA=8.824
NC_035081.1	11478739	.	A	C	.	.	MAF_INRAE=34.81;MAF_USDA=39.412
NC_035081.1	11478809	.	C	A	.	.	MAF_USDA=9.412
NC_035081.1	11478819	.	C	A	.	.	MAF_USDA=1.639
NC_035081.1	11478829	.	T	C	.	.	MAF_USDA=12.295
NC_035081.1	11478840	.	T	C	.	.	MAF_USDA=12.295
NC_035081.1	11478993	.	C	G	.	.	MAF_USDA=4.167
NC_035081.1	11479002	.	A	G	.	.	MAF_USDA=12.295
NC_035081.1	11479097	.	C	A	.	.	MAF_USDA=8.235
NC_035081.1	11479206	.	A	T	.	.	MAF_USDA=1.639
NC_035081.1	11479212	.	C	T	.	.	MAF_USDA=8.197
NC_035081.1	11479229	.	T	A	.	.	MAF_USDA=9.412
NC_035081.1	11479260	.	T	A,C	.	.	MAF_INRAE=11.392;MAF_USDA=2.083
NC_035081.1	11479284	.	C	T	.	.	MAF_USDA=8.824
NC_035081.1	11479315	.	T	G	.	.	MAF_USDA=4.167
NC_035081.1	11479333	.	C	A	.	.	MAF_INRAE=38.608;MAF_USDA=35.882
NC_035081.1	11479399	.	T	A	.	.	MAF_INRAE=3.333
NC_035081.1	11479400	.	A	T	.	.	MAF_INRAE=3.333
NC_035081.1	11479414	.	A	T	.	.	MAF_USDA=2.083
NC_035081.1	11479458	.	T	A	.	.	MAF_USDA=8.235
NC_035081.1	11479507	.	G	A	.	.	MAF_INRAE=11.392;MAF_USDA=23.81
NC_035081.1	11479508	.	A	G	.	.	MAF_INRAE=13.333;MAF_USDA=23.81
NC_035081.1	11479525	.	T	G	.	.	MAF_USDA=6.667
NC_035081.1	11479530	.	A	T	.	.	MAF_INRAE=5.263
NC_035081.1	11479618	.	T	C	.	.	MAF_INRAE=2.5;MAF_USDA=2.5
NC_035081.1	11479636	.	C	A	.	.	MAF_USDA=7.831
NC_035081.1	11479644	.	A	T	.	.	MAF_USDA=8.333
NC_035081.1	11479649	.	T	A	.	.	MAF_INRAE=49.367;MAF_USDA=12.5
NC_035081.1	11479652	.	T	A	.	.	MAF_INRAE=48.333;MAF_USDA=12.5
NC_035081.1	11479654	.	T	A	.	.	MAF_INRAE=11.392;MAF_USDA=2.083
NC_035081.1	11479660	.	T	A	.	.	MAF_INRAE=5.263
NC_035081.1	11479719	.	C	T	.	.	MAF_INRAE=11.392;MAF_USDA=15.882
NC_035081.1	11479876	.	G	C	.	.	MAF_INRAE=1.667;MAF_USDA=16.667
NC_035081.1	11479877	.	G	A	.	.	MAF_INRAE=1.667;MAF_USDA=16.667
NC_035081.1	11479918	.	G	A	.	.	MAF_USDA=1.639
NC_035081.1	11479971	.	C	T	.	.	MAF_USDA=7.377
NC_035081.1	11480154	.	C	A	.	.	MAF_INRAE=1.667;MAF_USDA=14.583
NC_035081.1	11480169	.	C	A	.	.	MAF_USDA=8.235
NC_035081.1	11480276	.	T	C	.	.	MAF_USDA=8.235
NC_035081.1	11480302	.	G	A	.	.	MAF_USDA=9.412
NC_035081.1	11480354	.	G	A	.	.	MAF_USDA=8.824
NC_035081.1	11480369	.	G	A	.	.	MAF_INRAE=39.873
NC_035081.1	11480372	.	T	G	.	.	MAF_INRAE=50.0
NC_035081.1	11480373	.	T	A	.	.	MAF_INRAE=50.0
NC_035081.1	11480374	.	C	A	.	.	MAF_INRAE=50.0
NC_035081.1	11480377	.	T	C	.	.	MAF_INRAE=50.0
NC_035081.1	11480471	.	T	A	.	.	MAF_USDA=1.667
NC_035081.1	11480482	.	T	C	.	.	MAF_INRAE=5.263;MAF_USDA=21.429
NC_035081.1	11480521	.	C	T	.	.	MAF_USDA=2.083
NC_035081.1	11480633	.	T	G	.	.	MAF_USDA=5.738
NC_035081.1	11480640	.	G	A	.	.	MAF_USDA=10.0
NC_035081.1	11480773	.	T	A	.	.	MAF_INRAE=11.392;MAF_USDA=5.294
NC_035081.1	11480828	.	C	T	.	.	MAF_INRAE=5.063;MAF_USDA=1.639
NC_035081.1	11480937	.	T	C	.	.	MAF_USDA=9.412
NC_035081.1	11480990	.	A	T	.	.	MAF_INRAE=1.667;MAF_USDA=16.667
NC_035081.1	11481230	.	C	T	.	.	MAF_USDA=8.824
NC_035081.1	11481301	.	C	T	.	.	MAF_USDA=1.639
NC_035081.1	11481319	.	G	T	.	.	MAF_USDA=1.176
NC_035081.1	11481321	.	T	C	.	.	MAF_USDA=8.824
NC_035081.1	11481371	.	T	G	.	.	MAF_USDA=1.639
NC_035081.1	11481399	.	C	A	.	.	MAF_USDA=4.118
NC_035081.1	11481400	.	A	G	.	.	MAF_USDA=8.824
NC_035081.1	11481484	.	C	A	.	.	MAF_USDA=8.235
NC_035081.1	11481505	.	C	A	.	.	MAF_INRAE=12.025
NC_035081.1	11481544	.	C	G	.	.	MAF_USDA=8.197
NC_035081.1	11481552	.	T	C	.	.	MAF_INRAE=12.025;MAF_USDA=20.588
NC_035081.1	11481570	.	A	G	.	.	MAF_USDA=9.412
NC_035081.1	11481599	.	C	T	.	.	MAF_USDA=10.0
NC_035081.1	11481873	.	C	T	.	.	MAF_USDA=3.279
NC_035081.1	11481999	.	T	A	.	.	MAF_INRAE=10.759
NC_035081.1	11482068	.	G	A	.	.	MAF_USDA=1.639
NC_035081.1	11482241	.	C	T	.	.	MAF_USDA=10.0
NC_035081.1	11482331	.	C	A	.	.	MAF_USDA=20.0
NC_035081.1	11482355	.	C	T	.	.	MAF_INRAE=11.392;MAF_USDA=14.706
NC_035081.1	11482581	.	T	C	.	.	MAF_USDA=14.118
NC_035081.1	11482820	.	A	T	.	.	MAF_USDA=12.651
NC_035081.1	11483507	.	T	C	.	.	MAF_USDA=1.724
NC_035081.1	11483508	.	G	T	.	.	MAF_USDA=6.707
NC_035081.1	11483521	.	T	C	.	.	MAF_USDA=1.667
NC_035081.1	11483522	.	C	T	.	.	MAF_USDA=1.667
NC_035081.1	11483552	.	G	T	.	.	MAF_USDA=7.738
NC_035081.1	11483625	.	T	G	.	.	MAF_INRAE=10.759
NC_035081.1	11483742	.	G	A	.	.	MAF_USDA=2.083
NC_035081.1	11483818	.	T	G	.	.	MAF_USDA=14.754
NC_035081.1	11483843	.	G	A	.	.	MAF_INRAE=11.392
NC_035081.1	11484308	.	C	A	.	.	MAF_USDA=12.941
NC_035081.1	11484316	.	G	T	.	.	MAF_USDA=12.941
NC_035081.1	11484392	.	G	C	.	.	MAF_USDA=1.639
NC_035081.1	11484472	.	T	C	.	.	MAF_USDA=1.639
NC_035081.1	11484581	.	T	C	.	.	MAF_USDA=14.118
NC_035081.1	11484688	.	C	A	.	.	MAF_INRAE=37.975;MAF_USDA=16.667
NC_035081.1	11484701	.	C	A	.	.	MAF_INRAE=1.667;MAF_USDA=14.583
NC_035081.1	11484711	.	C	T	.	.	MAF_INRAE=49.367;MAF_USDA=10.0
NC_035081.1	11484721	.	C	A	.	.	MAF_USDA=16.393
NC_035081.1	11484759	.	G	C	.	.	MAF_USDA=9.016
NC_035081.1	11484815	.	C	A	.	.	MAF_USDA=3.279
NC_035081.1	11484842	.	C	G	.	.	MAF_USDA=4.167
NC_035081.1	11484856	.	C	T	.	.	MAF_USDA=7.5
NC_035081.1	11485082	.	G	A	.	.	MAF_USDA=6.557
NC_035081.1	11485121	.	C	A	.	.	MAF_USDA=13.529
NC_035081.1	11485125	.	T	A	.	.	MAF_USDA=13.529
NC_035081.1	11485154	.	C	T	.	.	MAF_INRAE=11.392
NC_035081.1	11485160	.	G	T	.	.	MAF_USDA=12.941
NC_035081.1	11485201	.	A	C	.	.	MAF_INRAE=10.127;MAF_USDA=3.529
NC_035081.1	11485244	.	C	T	.	.	MAF_INRAE=13.333
NC_035081.1	11485442	.	C	T	.	.	MAF_USDA=1.639
NC_035081.1	11485503	.	A	C	.	.	MAF_USDA=20.588
NC_035081.1	11485524	.	C	T	.	.	MAF_USDA=4.118
NC_035081.1	11485592	.	C	T	.	.	MAF_USDA=4.167
NC_035081.1	11485658	.	T	G	.	.	MAF_USDA=8.197
NC_035081.1	11485715	.	C	T	.	.	MAF_INRAE=49.367;MAF_USDA=10.0
NC_035081.1	11485756	.	T	G	.	.	MAF_USDA=14.118
NC_035081.1	11485780	.	G	A	.	.	MAF_INRAE=40.506;MAF_USDA=6.471
NC_035081.1	11485801	.	C	T	.	.	MAF_USDA=9.836
NC_035081.1	11485822	.	G	T	.	.	MAF_INRAE=36.709;MAF_USDA=12.941
NC_035081.1	11485828	.	T	C	.	.	MAF_USDA=14.118
NC_035081.1	11485893	.	C	T	.	.	MAF_USDA=19.412
NC_035081.1	11485968	.	A	G	.	.	MAF_USDA=5.882
NC_035081.1	11485969	.	T	A	.	.	MAF_USDA=5.882
NC_035081.1	11486010	.	A	G	.	.	MAF_USDA=20.588
NC_035081.1	11486033	.	T	G	.	.	MAF_USDA=20.588
NC_035081.1	11486106	.	G	T	.	.	MAF_USDA=9.836
NC_035081.1	11486129	.	C	A	.	.	MAF_USDA=14.583
NC_035081.1	11486193	.	A	T	.	.	MAF_INRAE=1.667;MAF_USDA=14.583
NC_035081.1	11486198	.	G	A	.	.	MAF_USDA=17.647
NC_035081.1	11486219	.	G	T	.	.	MAF_USDA=13.529
NC_035081.1	11486236	.	T	C	.	.	MAF_INRAE=11.392
NC_035081.1	11486272	.	G	A	.	.	MAF_USDA=5.294
NC_035081.1	11486342	.	T	G	.	.	MAF_USDA=17.647
NC_035081.1	11486622	.	C	T	.	.	MAF_USDA=1.639
NC_035081.1	11486646	.	A	C	.	.	MAF_USDA=5.738
NC_035081.1	11486665	.	T	G	.	.	MAF_USDA=6.471
NC_035081.1	11486721	.	G	A	.	.	MAF_USDA=1.639
NC_035081.1	11486733	.	T	G	.	.	MAF_INRAE=11.392;MAF_USDA=27.059
NC_035081.1	11486759	.	C	A	.	.	MAF_USDA=14.118
NC_035081.1	11486792	.	A	T	.	.	MAF_USDA=22.353
NC_035081.1	11486794	.	A	G	.	.	MAF_INRAE=5.263
NC_035081.1	11486801	.	G	T	.	.	MAF_USDA=15.294
NC_035081.1	11486822	.	C	A	.	.	MAF_INRAE=49.367;MAF_USDA=10.0
NC_035081.1	11486866	.	G	A	.	.	MAF_INRAE=10.759
NC_035081.1	11486969	.	G	A	.	.	MAF_USDA=21.176
NC_035081.1	11486980	.	T	A	.	.	MAF_USDA=21.176
NC_035081.1	11487016	.	G	A	.	.	MAF_INRAE=11.667;MAF_USDA=41.667
NC_035081.1	11487086	.	C	T	.	.	MAF_USDA=6.557
NC_035081.1	11487183	.	C	T	.	.	MAF_USDA=20.0
NC_035081.1	11487230	.	A	T	.	.	MAF_USDA=20.588
NC_035081.1	11487275	.	T	G	.	.	MAF_USDA=20.588
NC_035081.1	11487301	.	G	A	.	.	MAF_USDA=28.689
NC_035081.1	11487403	.	T	C	.	.	MAF_INRAE=34.81;MAF_USDA=38.235
NC_035081.1	11487509	.	C	G	.	.	MAF_USDA=15.882
NC_035081.1	11487604	.	A	G	.	.	MAF_USDA=45.455
NC_035081.1	11488168	.	C	A	.	.	MAF_USDA=20.588
NC_035081.1	11488241	.	G	T	.	.	MAF_INRAE=10.759
NC_035081.1	11488262	.	T	A	.	.	MAF_USDA=14.754
NC_035081.1	11488359	.	C	A	.	.	MAF_USDA=19.412
NC_035081.1	11488435	.	T	C	.	.	MAF_USDA=20.588
NC_035081.1	11488617	.	C	G	.	.	MAF_INRAE=15.833;MAF_USDA=12.941
NC_035081.1	11488623	.	C	G	.	.	MAF_INRAE=15.833;MAF_USDA=12.941
NC_035081.1	11488670	.	A	G	.	.	MAF_USDA=15.294
NC_035081.1	11488740	.	A	G	.	.	MAF_USDA=21.765
NC_035081.1	11488836	.	A	T	.	.	MAF_USDA=20.588
NC_035081.1	11488892	.	A	G	.	.	MAF_USDA=4.098
NC_035081.1	11488894	.	G	T	.	.	MAF_INRAE=10.0;MAF_USDA=2.083
NC_035081.1	11488895	.	T	G	.	.	MAF_USDA=25.294
NC_035081.1	11488938	.	A	C	.	.	MAF_USDA=22.353
NC_035081.1	11488951	.	C	T	.	.	MAF_USDA=25.294
NC_035081.1	11488960	.	C	A	.	.	MAF_USDA=25.294
NC_035081.1	11488967	.	T	A	.	.	MAF_USDA=16.667
NC_035081.1	11488995	.	T	C	.	.	MAF_USDA=21.765
NC_035081.1	11489054	.	C	T	.	.	MAF_USDA=1.639
NC_035081.1	11489219	.	T	C	.	.	MAF_INRAE=1.667
NC_035081.1	11489343	.	A	T	.	.	MAF_USDA=10.588
NC_035081.1	11489362	.	G	A	.	.	MAF_USDA=23.529
NC_035081.1	11489381	.	A	T	.	.	MAF_USDA=4.167
NC_035081.1	11489386	.	G	A	.	.	MAF_USDA=24.118
NC_035081.1	11489396	.	C	T	.	.	MAF_USDA=23.529
NC_035081.1	11489402	.	A	G	.	.	MAF_INRAE=11.392;MAF_USDA=24.706
NC_035081.1	11489439	.	G	A	.	.	MAF_USDA=23.529
NC_035081.1	11489442	.	G	A	.	.	MAF_USDA=5.294
NC_035081.1	11489561	.	T	A	.	.	MAF_USDA=25.294
NC_035081.1	11489562	.	A	T	.	.	MAF_INRAE=10.759
NC_035081.1	11489563	.	T	A	.	.	MAF_INRAE=12.5
NC_035081.1	11489634	.	C	T	.	.	MAF_USDA=2.459
NC_035081.1	11489786	.	G	A	.	.	MAF_USDA=13.529
NC_035081.1	11489811	.	T	C	.	.	MAF_USDA=14.118
NC_035081.1	11489866	.	G	T	.	.	MAF_USDA=4.167
NC_035081.1	11489990	.	G	T	.	.	MAF_USDA=17.647
NC_035081.1	11489993	.	A	G	.	.	MAF_USDA=2.941
NC_035081.1	11489997	.	T	G	.	.	MAF_USDA=18.824
NC_035081.1	11490119	.	C	T	.	.	MAF_USDA=2.353
NC_035081.1	11490129	.	C	A	.	.	MAF_USDA=4.918
NC_035081.1	11490183	.	T	G	.	.	MAF_INRAE=35.443;MAF_USDA=37.5
NC_035081.1	11490223	.	A	G	.	.	MAF_INRAE=11.392;MAF_USDA=19.412
NC_035081.1	11490230	.	C	G	.	.	MAF_INRAE=11.392
NC_035081.1	11490258	.	C	G	.	.	MAF_USDA=41.667
NC_035081.1	11490284	.	C	T	.	.	MAF_USDA=4.706
NC_035081.1	11490354	.	C	T	.	.	MAF_USDA=4.167
NC_035081.1	11490758	.	G	A	.	.	MAF_USDA=4.918
NC_035081.1	11490845	.	G	A	.	.	MAF_USDA=4.918
NC_035081.1	11490882	.	C	T	.	.	MAF_INRAE=15.823;MAF_USDA=13.529
NC_035081.1	11490906	.	G	A	.	.	MAF_USDA=1.639
NC_035081.1	11491083	.	T	G	.	.	MAF_USDA=1.639
NC_035081.1	11491206	.	T	A	.	.	MAF_INRAE=2.532
NC_035081.1	11491207	.	A	T	.	.	MAF_USDA=14.583
NC_035081.1	11491217	.	C	A	.	.	MAF_USDA=3.279
NC_035081.1	11491271	.	T	G	.	.	MAF_INRAE=50.0;MAF_USDA=25.882
NC_035081.1	11491297	.	A	G	.	.	MAF_INRAE=17.089;MAF_USDA=20.588
NC_035081.1	11491304	.	C	A	.	.	MAF_INRAE=27.848;MAF_USDA=40.0
NC_035081.1	11491393	.	T	C	.	.	MAF_USDA=1.639
NC_035081.1	11491461	.	G	A	.	.	MAF_USDA=2.459
NC_035081.1	11491632	.	C	A	.	.	MAF_INRAE=2.5;MAF_USDA=7.377
NC_035081.1	11491645	.	A	C	.	.	MAF_INRAE=44.304;MAF_USDA=30.0
NC_035081.1	11491753	.	C	T	.	.	MAF_USDA=10.714
NC_035081.1	11491930	.	T	C	.	.	MAF_USDA=5.738
NC_035081.1	11491933	.	C	A	.	.	MAF_INRAE=2.5;MAF_USDA=9.016
NC_035081.1	11491936	.	T	G	.	.	MAF_USDA=1.639
NC_035081.1	11492062	.	A	T	.	.	MAF_USDA=4.167
NC_035081.1	11492205	.	T	A	.	.	MAF_INRAE=44.937;MAF_USDA=28.571
NC_035081.1	11492219	.	G	C	.	.	MAF_USDA=1.667
NC_035081.1	11492241	.	G	C	.	.	MAF_INRAE=17.089;MAF_USDA=24.405
NC_035081.1	11492332	.	C	T	.	.	MAF_USDA=12.5
NC_035081.1	11492342	.	T	A	.	.	MAF_USDA=12.5
NC_035081.1	11492950	.	C	T	.	.	MAF_USDA=4.167
NC_035081.1	11492952	.	C	T	.	.	MAF_USDA=12.5
NC_035081.1	11493002	.	T	A	.	.	MAF_USDA=14.583
NC_035081.1	11493210	.	T	A	.	.	MAF_USDA=5.738
NC_035081.1	11493223	.	T	C	.	.	MAF_USDA=5.738
NC_035081.1	11493314	.	A	C	.	.	MAF_INRAE=3.165;MAF_USDA=13.69
NC_035081.1	11493316	.	A	T	.	.	MAF_USDA=2.5
NC_035081.1	11493319	.	T	G	.	.	MAF_INRAE=11.392
NC_035081.1	11493324	.	C	T	.	.	MAF_INRAE=2.5;MAF_USDA=5.0
NC_035081.1	11493429	.	A	C	.	.	MAF_USDA=1.765
NC_035081.1	11493538	.	C	T	.	.	MAF_INRAE=46.835;MAF_USDA=10.0
NC_035081.1	11493617	.	T	G	.	.	MAF_USDA=3.279
NC_035081.1	11493685	.	C	A	.	.	MAF_INRAE=3.797
NC_035081.1	11493790	.	A	T	.	.	MAF_INRAE=5.263
NC_035081.1	11493907	.	G	T	.	.	MAF_USDA=6.557
NC_035081.1	11493920	.	C	T	.	.	MAF_USDA=2.941
NC_035081.1	11494052	.	A	T	.	.	MAF_INRAE=41.139;MAF_USDA=26.471
NC_035081.1	11494162	.	A	G	.	.	MAF_INRAE=11.392;MAF_USDA=14.118
NC_035081.1	11494264	.	C	A	.	.	MAF_INRAE=46.203;MAF_USDA=14.583
NC_035081.1	11494325	.	C	A	.	.	MAF_INRAE=36.842;MAF_USDA=2.083
NC_035081.1	11494465	.	A	G	.	.	MAF_INRAE=46.203;MAF_USDA=10.0
NC_035081.1	11494518	.	C	A	.	.	MAF_USDA=1.639
NC_035081.1	11494552	.	A	C	.	.	MAF_USDA=2.459
NC_035081.1	11494554	.	T	A	.	.	MAF_INRAE=20.253;MAF_USDA=24.706
NC_035081.1	11494634	.	G	A	.	.	MAF_USDA=1.639
NC_035081.1	11494777	.	A	C	.	.	MAF_USDA=1.639
NC_035081.1	11495083	.	T	C	.	.	MAF_INRAE=17.722;MAF_USDA=25.882
NC_035081.1	11495169	.	C	A	.	.	MAF_INRAE=3.165;MAF_USDA=21.311
NC_035081.1	11495196	.	A	C	.	.	MAF_INRAE=3.165
NC_035081.1	11495231	.	T	C	.	.	MAF_INRAE=44.304;MAF_USDA=12.353
NC_035081.1	11495274	.	G	T	.	.	MAF_INRAE=3.165;MAF_USDA=22.131
NC_035081.1	11495279	.	T	G	.	.	MAF_INRAE=7.595;MAF_USDA=12.353
NC_035081.1	11495293	.	A	C	.	.	MAF_USDA=1.639
NC_035081.1	11495409	.	T	A	.	.	MAF_USDA=1.765
NC_035081.1	11495460	.	G	A	.	.	MAF_USDA=2.459
NC_035081.1	11495603	.	C	A	.	.	MAF_USDA=2.459
NC_035081.1	11495617	.	T	C	.	.	MAF_USDA=1.639
NC_035081.1	11495715	.	G	A	.	.	MAF_INRAE=41.139;MAF_USDA=30.588
NC_035081.1	11495722	.	A	G	.	.	MAF_INRAE=46.203;MAF_USDA=9.412
NC_035081.1	11495730	.	C	A	.	.	MAF_INRAE=3.333;MAF_USDA=2.353
NC_035081.1	11496093	.	C	A	.	.	MAF_USDA=2.459
NC_035081.1	11496179	.	C	T	.	.	MAF_INRAE=8.861;MAF_USDA=10.588
NC_035081.1	11496203	.	C	T	.	.	MAF_USDA=1.639
NC_035081.1	11496513	.	G	A	.	.	MAF_USDA=4.098
NC_035081.1	11496569	.	A	C	.	.	MAF_INRAE=3.165;MAF_USDA=13.529
NC_035081.1	11496818	.	A	G	.	.	MAF_INRAE=46.203;MAF_USDA=10.0
NC_035081.1	11496866	.	T	C	.	.	MAF_INRAE=29.747;MAF_USDA=40.0
NC_035081.1	11496869	.	G	A	.	.	MAF_INRAE=46.203;MAF_USDA=10.0
NC_035081.1	11496872	.	G	A	.	.	MAF_INRAE=43.333;MAF_USDA=12.941
NC_035081.1	11496917	.	G	T	.	.	MAF_USDA=1.639
NC_035081.1	11496951	.	C	T	.	.	MAF_INRAE=2.5
NC_035081.1	11496977	.	C	T	.	.	MAF_USDA=5.294
NC_035081.1	11497007	.	A	G	.	.	MAF_USDA=6.471
NC_035081.1	11497060	.	A	G	.	.	MAF_USDA=1.639
NC_035081.1	11497133	.	G	A	.	.	MAF_USDA=2.459
NC_035081.1	11497207	.	G	A	.	.	MAF_INRAE=3.165;MAF_USDA=6.557
NC_035081.1	11497214	.	G	C	.	.	MAF_USDA=1.639
NC_035081.1	11497329	.	G	A	.	.	MAF_INRAE=8.861;MAF_USDA=7.059
NC_035081.1	11497356	.	G	A	.	.	MAF_INRAE=3.333;MAF_USDA=8.235
NC_035081.1	11497362	.	G	A	.	.	MAF_INRAE=2.5;MAF_USDA=2.459
NC_035081.1	11497455	.	G	T	.	.	MAF_INRAE=18.354;MAF_USDA=25.882
NC_035081.1	11497461	.	C	A	.	.	MAF_USDA=10.0
NC_035081.1	11497555	.	A	G	.	.	MAF_INRAE=8.861;MAF_USDA=9.836
NC_035081.1	11497588	.	G	C	.	.	MAF_USDA=1.639
NC_035081.1	11497674	.	A	T	.	.	MAF_INRAE=10.759;MAF_USDA=10.0
NC_035081.1	11497716	.	A	G	.	.	MAF_INRAE=34.81;MAF_USDA=27.059
NC_035081.1	11497727	.	G	A	.	.	MAF_INRAE=35.443;MAF_USDA=31.176
NC_035081.1	11497756	.	A	G	.	.	MAF_USDA=1.639
NC_035081.1	11497819	.	G	C	.	.	MAF_INRAE=11.392;MAF_USDA=14.118
NC_035081.1	11497967	.	C	A	.	.	MAF_INRAE=22.152;MAF_USDA=31.176
NC_035081.1	11498065	.	C	A	.	.	MAF_INRAE=11.392;MAF_USDA=17.647
NC_035081.1	11498077	.	G	A	.	.	MAF_USDA=2.459
NC_035081.1	11498090	.	C	G	.	.	MAF_USDA=1.639
NC_035081.1	11498223	.	C	T	.	.	MAF_INRAE=2.5;MAF_USDA=2.459
NC_035081.1	11498375	.	T	C	.	.	MAF_INRAE=47.368;MAF_USDA=24.59
NC_035081.1	11498534	.	A	T	.	.	MAF_USDA=15.574
NC_035081.1	11498576	.	A	G	.	.	MAF_INRAE=46.203;MAF_USDA=10.0
NC_035081.1	11498590	.	G	A	.	.	MAF_USDA=2.353
NC_035081.1	11498697	.	A	C	.	.	MAF_INRAE=8.861;MAF_USDA=6.471
NC_035081.1	11498815	.	T	A	.	.	MAF_USDA=2.459
NC_035081.1	11498843	.	C	T	.	.	MAF_INRAE=3.333;MAF_USDA=2.459
NC_035081.1	11498900	.	G	A	.	.	MAF_INRAE=45.833;MAF_USDA=22.941
NC_035081.1	11499039	.	A	T	.	.	MAF_USDA=7.647
NC_035081.1	11499055	.	C	T	.	.	MAF_INRAE=45.833;MAF_USDA=8.824
NC_035081.1	11499161	.	C	T	.	.	MAF_USDA=1.667
NC_035081.1	11499164	.	C	T	.	.	MAF_USDA=7.143
NC_035081.1	11499176	.	C	T	.	.	MAF_USDA=5.085
NC_035081.1	11499180	.	C	T	.	.	MAF_USDA=11.017
NC_035081.1	11499183	.	C	T	.	.	MAF_USDA=1.695
NC_035081.1	11499187	.	C	T	.	.	MAF_USDA=5.085
NC_035081.1	11499239	.	C	T	.	.	MAF_USDA=1.639
NC_035081.1	11499257	.	G	A	.	.	MAF_INRAE=11.667;MAF_USDA=4.918
NC_035081.1	11499270	.	G	A	.	.	MAF_USDA=1.639
NC_035081.1	11499290	.	G	A	.	.	MAF_INRAE=3.333;MAF_USDA=2.459
NC_035081.1	11499335	.	G	A	.	.	MAF_USDA=9.412
NC_035081.1	11499342	.	C	T	.	.	MAF_INRAE=18.354;MAF_USDA=41.765
NC_035081.1	11499357	.	C	T	.	.	MAF_USDA=3.279
NC_035081.1	11499364	.	G	A	.	.	MAF_INRAE=46.835;MAF_USDA=10.0
NC_035081.1	11499413	.	C	T	.	.	MAF_INRAE=15.823;MAF_USDA=13.529
NC_035081.1	11499437	.	T	C	.	.	MAF_USDA=3.529
NC_035081.1	11499439	.	T	C	.	.	MAF_USDA=11.765
NC_035081.1	11499503	.	A	C	.	.	MAF_USDA=5.738
NC_035081.1	11499509	.	T	A	.	.	MAF_INRAE=12.025;MAF_USDA=3.279
NC_035081.1	11499510	.	T	G	.	.	MAF_INRAE=9.167;MAF_USDA=5.882
NC_035081.1	11499511	.	A	T	.	.	MAF_INRAE=40.833;MAF_USDA=38.824
NC_035081.1	11499535	.	A	G	.	.	MAF_USDA=4.918
NC_035081.1	11500525	.	A	G	.	.	MAF_INRAE=2.532;MAF_USDA=3.279
NC_035081.1	11500558	.	T	C	.	.	MAF_INRAE=47.368;MAF_USDA=27.059
NC_035081.1	11500581	.	A	T	.	.	MAF_USDA=12.941
NC_035081.1	11500785	.	C	T	.	.	MAF_USDA=14.583
NC_035081.1	11500794	.	C	A	.	.	MAF_USDA=1.639
NC_035081.1	11500830	.	G	A	.	.	MAF_INRAE=3.333;MAF_USDA=2.459
NC_035081.1	11500846	.	T	G	.	.	MAF_USDA=1.639
NC_035081.1	11500954	.	T	A	.	.	MAF_USDA=4.098
NC_035081.1	11500983	.	G	A	.	.	MAF_USDA=1.639
NC_035081.1	11500996	.	C	T	.	.	MAF_INRAE=2.532;MAF_USDA=5.738
NC_035081.1	11501378	.	C	A	.	.	MAF_INRAE=2.5
NC_035081.1	11501583	.	G	C	.	.	MAF_INRAE=5.063;MAF_USDA=19.412
NC_035081.1	11501600	.	A	G	.	.	MAF_INRAE=12.025;MAF_USDA=13.934
NC_035081.1	11501612	.	T	G	.	.	MAF_INRAE=10.759;MAF_USDA=10.588
NC_035081.1	11501699	.	C	T	.	.	MAF_INRAE=3.333;MAF_USDA=1.765
NC_035081.1	11501753	.	G	C	.	.	MAF_INRAE=5.063;MAF_USDA=32.353
NC_035081.1	11501791	.	T	C	.	.	MAF_INRAE=11.392;MAF_USDA=20.492
NC_035081.1	11501795	.	A	G	.	.	MAF_INRAE=15.823;MAF_USDA=15.882
NC_035081.1	11501809	.	A	T	.	.	MAF_INRAE=32.911;MAF_USDA=32.353
NC_035081.1	11501863	.	A	G	.	.	MAF_INRAE=10.833;MAF_USDA=18.235
NC_035081.1	11501927	.	C	A	.	.	MAF_INRAE=12.658;MAF_USDA=13.934
NC_035081.1	11501969	.	A	G	.	.	MAF_USDA=4.706
NC_035081.1	11502056	.	T	G	.	.	MAF_USDA=4.098
NC_035081.1	11502123	.	A	G	.	.	MAF_INRAE=27.215;MAF_USDA=40.588
NC_035081.1	11502130	.	C	T	.	.	MAF_INRAE=10.0;MAF_USDA=1.176
NC_035081.1	11502202	.	G	C	.	.	MAF_USDA=4.098
NC_035081.1	11502268	.	G	C	.	.	MAF_INRAE=27.215;MAF_USDA=35.294
NC_035081.1	11502406	.	T	G	.	.	MAF_INRAE=3.333;MAF_USDA=2.381
NC_035081.1	11502469	.	T	C	.	.	MAF_INRAE=5.263;MAF_USDA=3.529
NC_035081.1	11502472	.	G	T	.	.	MAF_INRAE=29.114;MAF_USDA=40.0
NC_035081.1	11502553	.	G	T	.	.	MAF_INRAE=2.5;MAF_USDA=2.459
NC_035081.1	11502571	.	C	T	.	.	MAF_USDA=22.131
NC_035081.1	11502606	.	A	G	.	.	MAF_USDA=2.353
NC_035081.1	11502619	.	G	T	.	.	MAF_USDA=2.459
NC_035081.1	11502666	.	G	C	.	.	MAF_USDA=2.353
NC_035081.1	11502707	.	G	T	.	.	MAF_USDA=3.279
NC_035081.1	11502807	.	G	T	.	.	MAF_USDA=21.765
NC_035081.1	11502868	.	C	T	.	.	MAF_USDA=3.529
NC_035081.1	11502926	.	A	G	.	.	MAF_USDA=22.353
NC_035081.1	11503069	.	T	G	.	.	MAF_USDA=2.353
NC_035081.1	11503071	.	G	A	.	.	MAF_USDA=2.353
NC_035081.1	11503126	.	G	A	.	.	MAF_INRAE=27.215;MAF_USDA=35.294
NC_035081.1	11503134	.	A	T	.	.	MAF_INRAE=36.842;MAF_USDA=1.765
NC_035081.1	11503158	.	T	C	.	.	MAF_USDA=2.353
NC_035081.1	11503200	.	G	T	.	.	MAF_USDA=19.412
NC_035081.1	11503253	.	G	A	.	.	MAF_USDA=20.0
NC_035081.1	11503302	.	G	T	.	.	MAF_USDA=22.353
NC_035081.1	11503310	.	T	C	.	.	MAF_USDA=22.353
NC_035081.1	11503352	.	T	C	.	.	MAF_USDA=6.471
NC_035081.1	11503365	.	C	G	.	.	MAF_INRAE=15.833;MAF_USDA=2.083
NC_035081.1	11503451	.	A	T	.	.	MAF_USDA=1.639
NC_035081.1	11503473	.	G	A	.	.	MAF_INRAE=10.127
NC_035081.1	11503476	.	A	G	.	.	MAF_INRAE=1.667
NC_035081.1	11503563	.	G	T	.	.	MAF_USDA=1.639
NC_035081.1	11503811	.	T	C	.	.	MAF_USDA=1.639
NC_035081.1	11503855	.	A	T	.	.	MAF_INRAE=2.5;MAF_USDA=2.459
NC_035081.1	11503941	.	A	T	.	.	MAF_INRAE=10.127
NC_035081.1	11504023	.	T	G	.	.	MAF_USDA=20.588
NC_035081.1	11504089	.	C	T	.	.	MAF_USDA=19.412
NC_035081.1	11504091	.	G	A	.	.	MAF_USDA=2.353
NC_035081.1	11504118	.	C	T	.	.	MAF_USDA=1.639
NC_035081.1	11504184	.	A	C	.	.	MAF_USDA=19.412
NC_035081.1	11504377	.	G	A	.	.	MAF_USDA=4.167
NC_035081.1	11504440	.	G	T	.	.	MAF_USDA=2.353
NC_035081.1	11504496	.	C	G	.	.	MAF_INRAE=46.203;MAF_USDA=5.882
NC_035081.1	11504504	.	A	G	.	.	MAF_USDA=12.941
NC_035081.1	11504779	.	G	A	.	.	MAF_USDA=17.059
NC_035081.1	11504784	.	A	T	.	.	MAF_USDA=3.279
NC_035081.1	11504820	.	G	A	.	.	MAF_INRAE=25.316;MAF_USDA=33.529
NC_035081.1	11504884	.	C	T	.	.	MAF_INRAE=5.263;MAF_USDA=6.471
NC_035081.1	11504978	.	C	A	.	.	MAF_USDA=10.417
NC_035081.1	11505020	.	G	A	.	.	MAF_INRAE=5.263;MAF_USDA=12.5
NC_035081.1	11505193	.	T	A	.	.	MAF_INRAE=29.114;MAF_USDA=37.647
NC_035081.1	11505626	.	C	A	.	.	MAF_INRAE=5.263;MAF_USDA=2.542
NC_035081.1	11505672	.	T	A	.	.	MAF_USDA=15.476
NC_035081.1	11505733	.	A	T	.	.	MAF_USDA=18.824
NC_035081.1	11505757	.	A	C	.	.	MAF_USDA=2.353
NC_035081.1	11505847	.	A	T	.	.	MAF_USDA=20.0
NC_035081.1	11505878	.	C	G	.	.	MAF_USDA=21.176
NC_035081.1	11505945	.	T	G	.	.	MAF_USDA=20.588
NC_035081.1	11506003	.	C	T	.	.	MAF_USDA=19.643
NC_035081.1	11506026	.	G	T	.	.	MAF_USDA=4.167
NC_035081.1	11506068	.	C	T	.	.	MAF_USDA=2.5
NC_035081.1	11506134	.	G	A	.	.	MAF_USDA=19.643
NC_035081.1	11506158	.	T	C	.	.	MAF_USDA=4.762
NC_035081.1	11506184	.	T	G	.	.	MAF_INRAE=27.848;MAF_USDA=41.667
NC_035081.1	11506219	.	T	A	.	.	MAF_USDA=1.667
NC_035081.1	11506264	.	A	T	.	.	MAF_USDA=1.639
NC_035081.1	11506267	.	G	C	.	.	MAF_USDA=1.639
NC_035081.1	11506279	.	G	C	.	.	MAF_USDA=1.639
NC_035081.1	11506324	.	T	A	.	.	MAF_USDA=1.639
NC_035081.1	11506345	.	G	A	.	.	MAF_USDA=20.0
NC_035081.1	11506375	.	C	A	.	.	MAF_USDA=1.639
NC_035081.1	11506390	.	C	T	.	.	MAF_USDA=2.353
NC_035081.1	11506398	.	C	T	.	.	MAF_USDA=1.639
NC_035081.1	11506732	.	A	G	.	.	MAF_USDA=1.639
NC_035081.1	11506738	.	G	A	.	.	MAF_INRAE=5.263;MAF_USDA=2.459
NC_035081.1	11506830	.	C	T	.	.	MAF_USDA=18.824
NC_035081.1	11506851	.	G	A	.	.	MAF_INRAE=43.671;MAF_USDA=28.824
NC_035081.1	11506916	.	G	A	.	.	MAF_USDA=17.059
NC_035081.1	11506919	.	T	C	.	.	MAF_USDA=17.059
NC_035081.1	11506927	.	T	A	.	.	MAF_INRAE=3.333;MAF_USDA=3.529
NC_035081.1	11506958	.	C	A	.	.	MAF_USDA=17.059
NC_035081.1	11506990	.	C	T	.	.	MAF_INRAE=2.5;MAF_USDA=5.738
NC_035081.1	11507018	.	A	T	.	.	MAF_USDA=17.647
NC_035081.1	11507064	.	G	T	.	.	MAF_INRAE=15.19;MAF_USDA=13.529
NC_035081.1	11507426	.	T	C	.	.	MAF_USDA=1.639
NC_035081.1	11507427	.	G	A	.	.	MAF_USDA=1.639
NC_035081.1	11507428	.	A	G	.	.	MAF_INRAE=13.291;MAF_USDA=45.902
NC_035081.1	11507503	.	G	A	.	.	MAF_INRAE=3.333;MAF_USDA=2.353
NC_035081.1	11507610	.	C	A	.	.	MAF_USDA=2.459
NC_035081.1	11507632	.	G	T	.	.	MAF_INRAE=2.5;MAF_USDA=2.459
NC_035081.1	11507812	.	C	T	.	.	MAF_USDA=1.639
NC_035081.1	11507873	.	T	G	.	.	MAF_USDA=1.639
NC_035081.1	11507996	.	T	C	.	.	MAF_USDA=3.279
NC_035081.1	11508002	.	C	T	.	.	MAF_INRAE=3.165;MAF_USDA=10.656
NC_035081.1	11508006	.	G	A	.	.	MAF_INRAE=10.127
NC_035081.1	11508041	.	C	T	.	.	MAF_USDA=1.639
NC_035081.1	11508052	.	T	C	.	.	MAF_USDA=2.459
NC_035081.1	11508070	.	A	T	.	.	MAF_USDA=4.706
NC_035081.1	11508105	.	G	C	.	.	MAF_INRAE=5.263;MAF_USDA=4.098
NC_035081.1	11508174	.	G	A	.	.	MAF_INRAE=11.392;MAF_USDA=22.941
NC_035081.1	11508261	.	C	T	.	.	MAF_INRAE=5.263;MAF_USDA=1.639
NC_035081.1	11508274	.	C	T	.	.	MAF_INRAE=3.333;MAF_USDA=2.353
NC_035081.1	11508346	.	T	G	.	.	MAF_INRAE=31.646;MAF_USDA=30.588
NC_035081.1	11508376	.	G	A	.	.	MAF_USDA=1.639
NC_035081.1	11508448	.	C	T	.	.	MAF_USDA=2.459
NC_035081.1	11508512	.	C	A	.	.	MAF_USDA=3.279
NC_035081.1	11508517	.	T	C	.	.	MAF_INRAE=19.62;MAF_USDA=42.353
NC_035081.1	11508602	.	A	T	.	.	MAF_USDA=2.459
NC_035081.1	11508617	.	C	T	.	.	MAF_USDA=2.459
NC_035081.1	11508652	.	T	G	.	.	MAF_INRAE=15.19;MAF_USDA=24.118
NC_035081.1	11508684	.	C	A	.	.	MAF_USDA=2.459
NC_035081.1	11508715	.	C	T	.	.	MAF_INRAE=46.835;MAF_USDA=7.059
NC_035081.1	11508726	.	C	T	.	.	MAF_USDA=1.639
NC_035081.1	11508733	.	A	T	.	.	MAF_USDA=3.279
NC_035081.1	11508757	.	T	G	.	.	MAF_INRAE=46.835;MAF_USDA=7.059
NC_035081.1	11508794	.	C	T	.	.	MAF_USDA=3.279
NC_035081.1	11508830	.	C	T	.	.	MAF_USDA=4.098
NC_035081.1	11508847	.	T	C	.	.	MAF_USDA=2.459
NC_035081.1	11509012	.	G	A	.	.	MAF_USDA=2.459
NC_035081.1	11509220	.	G	A	.	.	MAF_USDA=14.583
NC_035081.1	11509378	.	G	T	.	.	MAF_USDA=1.765
NC_035081.1	11509382	.	G	T	.	.	MAF_USDA=1.639
NC_035081.1	11509424	.	C	T	.	.	MAF_INRAE=5.263
NC_035081.1	11509542	.	C	A	.	.	MAF_USDA=2.459
NC_035081.1	11509552	.	A	G	.	.	MAF_USDA=14.583
NC_035081.1	11509564	.	G	T	.	.	MAF_USDA=2.459
NC_035081.1	11509566	.	C	T	.	.	MAF_INRAE=5.263;MAF_USDA=2.459
NC_035081.1	11509612	.	G	C	.	.	MAF_USDA=4.918
NC_035081.1	11509645	.	C	T	.	.	MAF_USDA=5.294
NC_035081.1	11509686	.	G	A	.	.	MAF_USDA=4.918
NC_035081.1	11509703	.	C	G	.	.	MAF_USDA=1.639
NC_035081.1	11509868	.	T	A	.	.	MAF_USDA=4.167
NC_035081.1	11510171	.	G	T	.	.	MAF_INRAE=10.759;MAF_USDA=4.167
NC_035081.1	11510198	.	C	G	.	.	MAF_USDA=2.459
NC_035081.1	11510213	.	G	A	.	.	MAF_INRAE=12.658;MAF_USDA=32.353
NC_035081.1	11510246	.	G	T	.	.	MAF_INRAE=3.165;MAF_USDA=10.656
NC_035081.1	11510384	.	T	G	.	.	MAF_USDA=14.583
NC_035081.1	11511441	.	G	A	.	.	MAF_INRAE=2.632
NC_035081.1	11511519	.	A	G	.	.	MAF_USDA=2.459
NC_035081.1	11511545	.	C	T	.	.	MAF_USDA=8.824
NC_035081.1	11511726	.	T	G	.	.	MAF_INRAE=1.667
NC_035081.1	11511783	.	A	T	.	.	MAF_USDA=1.639
NC_035081.1	11511979	.	C	T	.	.	MAF_USDA=4.918
NC_035081.1	11512006	.	T	C	.	.	MAF_USDA=2.459
NC_035081.1	11512008	.	A	T	.	.	MAF_INRAE=11.392;MAF_USDA=4.167
NC_035081.1	11512082	.	G	A	.	.	MAF_USDA=1.639
NC_035081.1	11512092	.	A	C	.	.	MAF_USDA=3.279
NC_035081.1	11512099	.	G	T	.	.	MAF_USDA=3.279
NC_035081.1	11512107	.	G	T	.	.	MAF_USDA=4.918
NC_035081.1	11512135	.	T	G	.	.	MAF_USDA=2.083
NC_035081.1	11512140	.	C	A	.	.	MAF_USDA=3.279
NC_035081.1	11512172	.	G	A	.	.	MAF_USDA=1.639
NC_035081.1	11512219	.	A	C	.	.	MAF_USDA=1.639
NC_035081.1	11512286	.	C	T	.	.	MAF_INRAE=11.392;MAF_USDA=4.167
NC_035081.1	11512287	.	G	A	.	.	MAF_INRAE=12.025;MAF_USDA=21.765
NC_035081.1	11512308	.	G	A	.	.	MAF_INRAE=12.025;MAF_USDA=19.412
NC_035081.1	11512309	.	C	T	.	.	MAF_INRAE=14.167;MAF_USDA=20.0
NC_035081.1	11512338	.	A	T	.	.	MAF_USDA=2.459
NC_035081.1	11512341	.	A	T	.	.	MAF_USDA=2.459
NC_035081.1	11512401	.	A	G	.	.	MAF_INRAE=5.263
NC_035081.1	11512474	.	G	A	.	.	MAF_USDA=2.459
NC_035081.1	11512514	.	C	G	.	.	MAF_USDA=2.459
NC_035081.1	11512644	.	T	C	.	.	MAF_USDA=2.459
NC_035081.1	11512666	.	C	T	.	.	MAF_USDA=4.918
NC_035081.1	11512710	.	C	A	.	.	MAF_USDA=8.235
NC_035081.1	11512714	.	T	A	.	.	MAF_USDA=8.235
NC_035081.1	11512715	.	G	A	.	.	MAF_INRAE=10.0;MAF_USDA=2.353
NC_035081.1	11512737	.	G	T	.	.	MAF_USDA=2.459
NC_035081.1	11512739	.	G	T	.	.	MAF_INRAE=15.789;MAF_USDA=43.75
NC_035081.1	11512760	.	T	C	.	.	MAF_INRAE=27.215;MAF_USDA=49.412
NC_035081.1	11512761	.	C	A	.	.	MAF_INRAE=30.833;MAF_USDA=48.824
NC_035081.1	11512869	.	G	T	.	.	MAF_USDA=3.279
NC_035081.1	11512934	.	G	A	.	.	MAF_USDA=2.459
NC_035081.1	11513041	.	G	T	.	.	MAF_INRAE=12.658;MAF_USDA=21.176
NC_035081.1	11513157	.	T	C	.	.	MAF_INRAE=10.759
NC_035081.1	11513165	.	T	G	.	.	MAF_INRAE=12.025;MAF_USDA=21.765
NC_035081.1	11513220	.	G	C	.	.	MAF_USDA=4.098
NC_035081.1	11513229	.	C	T	.	.	MAF_USDA=5.738
NC_035081.1	11513241	.	T	G	.	.	MAF_USDA=2.459
NC_035081.1	11513267	.	T	G	.	.	MAF_INRAE=11.392;MAF_USDA=1.639
NC_035081.1	11513277	.	C	A	.	.	MAF_INRAE=11.392
NC_035081.1	11513282	.	G	C	.	.	MAF_USDA=41.667
NC_035081.1	11513294	.	C	A	.	.	MAF_INRAE=1.667
NC_035081.1	11513342	.	A	C	.	.	MAF_USDA=1.639
NC_035081.1	11513421	.	T	C	.	.	MAF_INRAE=12.025;MAF_USDA=18.824
NC_035081.1	11513440	.	C	T	.	.	MAF_USDA=1.639
NC_035081.1	11513456	.	T	C	.	.	MAF_USDA=1.639
NC_035081.1	11513546	.	A	C	.	.	MAF_USDA=14.583
NC_035081.1	11513590	.	T	C	.	.	MAF_USDA=1.639
NC_035081.1	11513655	.	G	A	.	.	MAF_INRAE=12.5;MAF_USDA=4.706
NC_035081.1	11513818	.	T	C	.	.	MAF_INRAE=3.165;MAF_USDA=24.706
NC_035081.1	11513846	.	T	A	.	.	MAF_INRAE=14.557;MAF_USDA=28.235
NC_035081.1	11513895	.	C	T	.	.	MAF_USDA=4.706
NC_035081.1	11513907	.	C	A	.	.	MAF_INRAE=2.5;MAF_USDA=3.279
NC_035081.1	11514236	.	C	A	.	.	MAF_USDA=5.294
NC_035081.1	11515143	.	T	A	.	.	MAF_USDA=11.765
NC_035081.1	11515185	.	T	G	.	.	MAF_USDA=12.353
NC_035081.1	11515206	.	A	G	.	.	MAF_USDA=1.639
NC_035081.1	11515235	.	T	C	.	.	MAF_USDA=2.459
NC_035081.1	11515264	.	G	A	.	.	MAF_USDA=3.279
NC_035081.1	11515391	.	G	A	.	.	MAF_USDA=2.459
NC_035081.1	11515422	.	C	T	.	.	MAF_INRAE=3.797;MAF_USDA=12.353
NC_035081.1	11515493	.	C	T	.	.	MAF_USDA=2.459
NC_035081.1	11515502	.	G	A	.	.	MAF_USDA=4.706
NC_035081.1	11515521	.	G	A	.	.	MAF_USDA=2.459
NC_035081.1	11515530	.	C	T	.	.	MAF_INRAE=11.392
NC_035081.1	11515628	.	C	T	.	.	MAF_USDA=3.279
NC_035081.1	11515660	.	A	G	.	.	MAF_INRAE=16.667
NC_035081.1	11515664	.	G	C	.	.	MAF_USDA=4.118
NC_035081.1	11515686	.	C	T	.	.	MAF_USDA=9.412
NC_035081.1	11515750	.	C	T	.	.	MAF_USDA=5.294
NC_035081.1	11515751	.	A	G	.	.	MAF_INRAE=15.823;MAF_USDA=47.647
NC_035081.1	11515752	.	C	T	.	.	MAF_INRAE=17.5;MAF_USDA=47.059
NC_035081.1	11515833	.	T	C	.	.	MAF_USDA=3.279
NC_035081.1	11515853	.	C	T	.	.	MAF_INRAE=2.632
NC_035081.1	11515889	.	T	A	.	.	MAF_USDA=1.639
NC_035081.1	11515903	.	C	A	.	.	MAF_USDA=2.459
NC_035081.1	11515940	.	A	C	.	.	MAF_USDA=4.098
NC_035081.1	11515997	.	G	A	.	.	MAF_USDA=1.639
NC_035081.1	11516004	.	G	A	.	.	MAF_INRAE=14.167;MAF_USDA=4.118
NC_035081.1	11516077	.	G	A	.	.	MAF_INRAE=5.263;MAF_USDA=10.588
NC_035081.1	11516079	.	A	G	.	.	MAF_USDA=1.639
NC_035081.1	11516080	.	C	T	.	.	MAF_USDA=1.765
NC_035081.1	11516098	.	G	C	.	.	MAF_USDA=2.459
NC_035081.1	11516144	.	C	A	.	.	MAF_USDA=1.639
NC_035081.1	11516166	.	G	A	.	.	MAF_INRAE=5.263;MAF_USDA=2.459
NC_035081.1	11516276	.	G	A	.	.	MAF_USDA=4.098
NC_035081.1	11516334	.	A	G	.	.	MAF_USDA=3.279
NC_035081.1	11516378	.	C	A	.	.	MAF_USDA=5.294
NC_035081.1	11516506	.	A	G	.	.	MAF_USDA=1.639
NC_035081.1	11516527	.	T	G	.	.	MAF_USDA=1.639
NC_035081.1	11516529	.	C	T	.	.	MAF_USDA=5.294
NC_035081.1	11516534	.	G	A	.	.	MAF_USDA=5.294
NC_035081.1	11516559	.	C	T	.	.	MAF_USDA=1.639
NC_035081.1	11516615	.	A	C	.	.	MAF_USDA=1.639
NC_035081.1	11516649	.	A	T	.	.	MAF_INRAE=31.013;MAF_USDA=42.353
NC_035081.1	11516653	.	C	T	.	.	MAF_INRAE=3.333;MAF_USDA=17.059
NC_035081.1	11516695	.	G	A	.	.	MAF_USDA=5.294
NC_035081.1	11516717	.	G	A	.	.	MAF_INRAE=5.263;MAF_USDA=11.765
NC_035081.1	11516809	.	G	A	.	.	MAF_INRAE=5.263;MAF_USDA=12.353
NC_035081.1	11516824	.	T	G	.	.	MAF_USDA=1.639
NC_035081.1	11516839	.	C	G	.	.	MAF_USDA=1.639
NC_035081.1	11516863	.	C	T	.	.	MAF_USDA=2.083
NC_035081.1	11516881	.	G	A	.	.	MAF_USDA=2.083
NC_035081.1	11516934	.	G	A	.	.	MAF_USDA=5.294
NC_035081.1	11516955	.	A	T	.	.	MAF_USDA=1.639
NC_035081.1	11517028	.	G	T	.	.	MAF_USDA=2.459
NC_035081.1	11517040	.	C	T	.	.	MAF_USDA=3.279
NC_035081.1	11517055	.	T	C	.	.	MAF_INRAE=3.797;MAF_USDA=31.176
NC_035081.1	11517079	.	C	G	.	.	MAF_USDA=2.459
NC_035081.1	11517086	.	C	T	.	.	MAF_USDA=1.639
NC_035081.1	11517245	.	T	G	.	.	MAF_USDA=2.459
NC_035081.1	11517259	.	A	G	.	.	MAF_INRAE=3.797;MAF_USDA=18.824
NC_035081.1	11517364	.	G	T	.	.	MAF_USDA=1.639
NC_035081.1	11517368	.	A	G	.	.	MAF_INRAE=3.797;MAF_USDA=26.471
NC_035081.1	11517411	.	A	G	.	.	MAF_INRAE=15.823;MAF_USDA=48.824
NC_035081.1	11517429	.	G	T	.	.	MAF_USDA=1.639
NC_035081.1	11517563	.	C	T	.	.	MAF_USDA=4.167
NC_035081.1	11517661	.	G	A	.	.	MAF_USDA=1.639
NC_035081.1	11517662	.	G	C	.	.	MAF_USDA=1.639
NC_035081.1	11517675	.	G	T	.	.	MAF_INRAE=3.797;MAF_USDA=16.471
NC_035081.1	11517677	.	A	G	.	.	MAF_INRAE=3.333;MAF_USDA=29.412
NC_035081.1	11517753	.	C	T	.	.	MAF_USDA=3.279
NC_035081.1	11517799	.	G	A	.	.	MAF_INRAE=13.333;MAF_USDA=3.529
NC_035081.1	11517849	.	T	A	.	.	MAF_USDA=5.294
NC_035081.1	11517949	.	T	G	.	.	MAF_USDA=6.471
NC_035081.1	11517989	.	G	A	.	.	MAF_USDA=1.639
NC_035081.1	11518075	.	G	T	.	.	MAF_INRAE=5.263;MAF_USDA=8.197
NC_035081.1	11518111	.	G	A	.	.	MAF_INRAE=3.797;MAF_USDA=28.824
NC_035081.1	11518171	.	G	C	.	.	MAF_USDA=1.639
NC_035081.1	11518203	.	A	G	.	.	MAF_USDA=1.639
NC_035081.1	11518222	.	C	T	.	.	MAF_USDA=3.279
NC_035081.1	11518225	.	C	T	.	.	MAF_USDA=5.294
NC_035081.1	11518264	.	C	T	.	.	MAF_USDA=1.639
NC_035081.1	11518299	.	A	G	.	.	MAF_INRAE=3.165;MAF_USDA=12.295
NC_035081.1	11518345	.	A	C	.	.	MAF_USDA=4.918
NC_035081.1	11518346	.	G	T	.	.	MAF_INRAE=3.165;MAF_USDA=13.115
NC_035081.1	11518360	.	A	G	.	.	MAF_USDA=4.918
NC_035081.1	11518368	.	T	A	.	.	MAF_INRAE=3.165;MAF_USDA=13.115
NC_035081.1	11518384	.	G	C	.	.	MAF_USDA=4.706
NC_035081.1	11518386	.	C	T	.	.	MAF_INRAE=14.167;MAF_USDA=21.765
NC_035081.1	11518389	.	C	T	.	.	MAF_USDA=1.639
NC_035081.1	11518469	.	G	A	.	.	MAF_USDA=3.279
NC_035081.1	11518474	.	G	A	.	.	MAF_INRAE=13.924;MAF_USDA=35.294
NC_035081.1	11518476	.	A	G	.	.	MAF_INRAE=2.5;MAF_USDA=17.213
NC_035081.1	11518562	.	C	T	.	.	MAF_USDA=16.667
NC_035081.1	11518599	.	T	C	.	.	MAF_INRAE=5.263;MAF_USDA=14.118
NC_035081.1	11518654	.	C	A	.	.	MAF_USDA=4.098
NC_035081.1	11518743	.	C	T	.	.	MAF_USDA=1.639
NC_035081.1	11518757	.	C	A	.	.	MAF_USDA=1.639
NC_035081.1	11518783	.	C	A	.	.	MAF_INRAE=5.263
NC_035081.1	11518810	.	G	A	.	.	MAF_USDA=3.279
NC_035081.1	11518819	.	C	T	.	.	MAF_USDA=1.765
NC_035081.1	11518855	.	C	A	.	.	MAF_INRAE=14.167;MAF_USDA=8.824
NC_035081.1	11518927	.	T	C	.	.	MAF_INRAE=3.165;MAF_USDA=12.295
NC_035081.1	11518965	.	C	T	.	.	MAF_INRAE=13.924;MAF_USDA=27.059
NC_035081.1	11518983	.	A	T	.	.	MAF_INRAE=15.823;MAF_USDA=43.529
NC_035081.1	11519001	.	G	T	.	.	MAF_USDA=1.639
NC_035081.1	11519119	.	C	A	.	.	MAF_USDA=4.167
NC_035081.1	11519204	.	C	G	.	.	MAF_INRAE=42.405;MAF_USDA=5.882
NC_035081.1	11519287	.	T	C	.	.	MAF_INRAE=15.823;MAF_USDA=40.588
NC_035081.1	11519327	.	T	C	.	.	MAF_USDA=31.818
NC_035081.1	11519489	.	A	G	.	.	MAF_INRAE=5.263;MAF_USDA=11.176
NC_035081.1	11519499	.	C	T	.	.	MAF_USDA=4.098
NC_035081.1	11519570	.	A	C	.	.	MAF_INRAE=1.667
NC_035081.1	11519798	.	C	A	.	.	MAF_INRAE=13.924;MAF_USDA=23.529
NC_035081.1	11519910	.	G	A	.	.	MAF_USDA=2.459
NC_035081.1	11520057	.	G	A	.	.	MAF_INRAE=43.671;MAF_USDA=6.471
NC_035081.1	11520108	.	A	T	.	.	MAF_INRAE=1.667
NC_035081.1	11520140	.	C	A	.	.	MAF_USDA=1.639
NC_035081.1	11520152	.	A	G	.	.	MAF_INRAE=13.333;MAF_USDA=4.706
NC_035081.1	11520181	.	T	G	.	.	MAF_USDA=9.412
NC_035081.1	11520203	.	C	A	.	.	MAF_INRAE=11.392
NC_035081.1	11520270	.	A	G	.	.	MAF_USDA=2.459
NC_035081.1	11520302	.	G	A	.	.	MAF_USDA=2.459
NC_035081.1	11520456	.	A	C	.	.	MAF_USDA=1.639
NC_035081.1	11520468	.	G	T	.	.	MAF_USDA=1.639
NC_035081.1	11520606	.	C	A	.	.	MAF_INRAE=31.579;MAF_USDA=2.083
NC_035081.1	11520618	.	C	A	.	.	MAF_INRAE=5.263;MAF_USDA=9.836
NC_035081.1	11520714	.	T	C	.	.	MAF_INRAE=2.5;MAF_USDA=2.459
NC_035081.1	11520739	.	A	C	.	.	MAF_USDA=14.583
NC_035081.1	11520780	.	G	A	.	.	MAF_USDA=3.279
NC_035081.1	11520835	.	C	T	.	.	MAF_USDA=4.098
NC_035081.1	11520844	.	G	C	.	.	MAF_USDA=2.459
NC_035081.1	11520900	.	T	C	.	.	MAF_INRAE=5.263;MAF_USDA=12.295
NC_035081.1	11520926	.	A	G	.	.	MAF_USDA=1.639
NC_035081.1	11520992	.	G	C	.	.	MAF_USDA=1.639
NC_035081.1	11521001	.	T	G	.	.	MAF_USDA=11.765
NC_035081.1	11521101	.	C	G	.	.	MAF_USDA=1.639
NC_035081.1	11521134	.	G	A	.	.	MAF_USDA=1.765
NC_035081.1	11521191	.	T	G	.	.	MAF_INRAE=15.19;MAF_USDA=41.765
NC_035081.1	11521308	.	T	G	.	.	MAF_USDA=2.459
NC_035081.1	11521414	.	C	G	.	.	MAF_INRAE=12.5;MAF_USDA=3.529
NC_035081.1	11521477	.	C	A	.	.	MAF_USDA=1.639
NC_035081.1	11521577	.	G	T	.	.	MAF_INRAE=5.263
NC_035081.1	11521707	.	C	A	.	.	MAF_INRAE=46.835;MAF_USDA=7.059
NC_035081.1	11521809	.	T	A	.	.	MAF_INRAE=3.797;MAF_USDA=17.213
NC_035081.1	11521842	.	T	C	.	.	MAF_INRAE=11.392
NC_035081.1	11521886	.	T	A	.	.	MAF_INRAE=14.557;MAF_USDA=35.882
NC_035081.1	11521901	.	A	T	.	.	MAF_INRAE=5.263;MAF_USDA=2.459
NC_035081.1	11522060	.	G	T	.	.	MAF_USDA=4.706
NC_035081.1	11522125	.	A	G	.	.	MAF_INRAE=10.759
NC_035081.1	11522190	.	A	T	.	.	MAF_INRAE=3.165;MAF_USDA=9.836
NC_035081.1	11522193	.	T	A	.	.	MAF_USDA=1.639
NC_035081.1	11522374	.	C	T	.	.	MAF_USDA=9.836
NC_035081.1	11522425	.	C	T	.	.	MAF_USDA=17.797
NC_035081.1	11523002	.	G	A	.	.	MAF_USDA=20.833
NC_035081.1	11523168	.	T	G	.	.	MAF_INRAE=47.368
NC_035081.1	11523183	.	C	T	.	.	MAF_INRAE=3.797;MAF_USDA=9.483
NC_035081.1	11523184	.	C	G,T	.	.	MAF_INRAE=3.333;MAF_USDA=2.083
NC_035081.1	11523198	.	A	G	.	.	MAF_INRAE=3.797;MAF_USDA=18.852
NC_035081.1	11523211	.	G	A	.	.	MAF_INRAE=13.333;MAF_USDA=4.706
NC_035081.1	11523242	.	T	A	.	.	MAF_INRAE=3.797;MAF_USDA=18.333
NC_035081.1	11523269	.	C	G	.	.	MAF_INRAE=3.797;MAF_USDA=20.492
NC_035081.1	11523374	.	A	G	.	.	MAF_USDA=3.279
NC_035081.1	11523403	.	A	G	.	.	MAF_INRAE=3.797;MAF_USDA=19.672
NC_035081.1	11523449	.	G	A	.	.	MAF_USDA=1.639
NC_035081.1	11523463	.	C	T	.	.	MAF_INRAE=1.667
NC_035081.1	11523507	.	A	C	.	.	MAF_USDA=1.639
NC_035081.1	11523532	.	G	T	.	.	MAF_INRAE=46.835;MAF_USDA=8.235
NC_035081.1	11523560	.	G	A	.	.	MAF_USDA=2.459
NC_035081.1	11523641	.	C	T	.	.	MAF_USDA=5.294
NC_035081.1	11523688	.	A	C	.	.	MAF_INRAE=3.165;MAF_USDA=10.656
NC_035081.1	11523741	.	G	T	.	.	MAF_USDA=4.098
NC_035081.1	11523820	.	A	C	.	.	MAF_INRAE=3.797;MAF_USDA=17.213
NC_035081.1	11523824	.	T	C	.	.	MAF_INRAE=3.333;MAF_USDA=17.213
NC_035081.1	11523896	.	C	A	.	.	MAF_USDA=2.459
NC_035081.1	11524000	.	C	T	.	.	MAF_INRAE=2.5;MAF_USDA=15.574
NC_035081.1	11524009	.	A	G	.	.	MAF_USDA=8.197
NC_035081.1	11524030	.	T	G	.	.	MAF_USDA=3.279
NC_035081.1	11524200	.	A	C	.	.	MAF_USDA=3.279
NC_035081.1	11524256	.	C	A	.	.	MAF_USDA=1.639
NC_035081.1	11524261	.	C	T	.	.	MAF_USDA=1.639
NC_035081.1	11524280	.	C	T	.	.	MAF_INRAE=13.333;MAF_USDA=4.706
NC_035081.1	11524281	.	G	A	.	.	MAF_INRAE=3.797;MAF_USDA=17.213
NC_035081.1	11524343	.	G	A	.	.	MAF_INRAE=3.797;MAF_USDA=17.213
NC_035081.1	11524374	.	G	A	.	.	MAF_USDA=1.639
NC_035081.1	11524396	.	G	T	.	.	MAF_INRAE=46.835;MAF_USDA=7.059
NC_035081.1	11524541	.	C	T	.	.	MAF_USDA=4.098
NC_035081.1	11524554	.	G	A	.	.	MAF_USDA=2.941
NC_035081.1	11524582	.	T	G	.	.	MAF_INRAE=3.797;MAF_USDA=18.033
NC_035081.1	11524715	.	G	A	.	.	MAF_USDA=2.459
NC_035081.1	11524741	.	G	T	.	.	MAF_INRAE=46.835;MAF_USDA=7.059
NC_035081.1	11524772	.	G	A	.	.	MAF_INRAE=5.263;MAF_USDA=9.836
NC_035081.1	11524984	.	C	A	.	.	MAF_INRAE=46.203;MAF_USDA=15.294
NC_035081.1	11525020	.	G	T	.	.	MAF_USDA=4.098
NC_035081.1	11525099	.	C	T	.	.	MAF_USDA=2.459
NC_035081.1	11525100	.	G	A	.	.	MAF_USDA=2.941
NC_035081.1	11525165	.	C	T	.	.	MAF_USDA=4.098
NC_035081.1	11525365	.	G	T	.	.	MAF_USDA=1.639
NC_035081.1	11525471	.	T	A	.	.	MAF_INRAE=41.139;MAF_USDA=34.118
NC_035081.1	11525489	.	T	C	.	.	MAF_INRAE=14.557;MAF_USDA=31.176
NC_035081.1	11525566	.	G	A	.	.	MAF_INRAE=5.263;MAF_USDA=2.459
NC_035081.1	11525620	.	C	T	.	.	MAF_INRAE=3.165;MAF_USDA=10.656
NC_035081.1	11525624	.	A	G	.	.	MAF_INRAE=15.0;MAF_USDA=22.353
NC_035081.1	11525651	.	G	A	.	.	MAF_INRAE=3.165;MAF_USDA=10.656
NC_035081.1	11525657	.	ATTTT	ATTTG	.	.	MAF_USDA=41.667
NC_035081.1	11525661	.	T	G	.	.	MAF_INRAE=15.833;MAF_USDA=32.787
NC_035081.1	11525751	.	A	G	.	.	MAF_INRAE=30.38;MAF_USDA=38.824
NC_035081.1	11525773	.	A	G	.	.	MAF_INRAE=15.0;MAF_USDA=17.059
NC_035081.1	11525778	.	C	T	.	.	MAF_INRAE=5.263;MAF_USDA=2.459
NC_035081.1	11525795	.	T	C	.	.	MAF_INRAE=29.747;MAF_USDA=38.824
NC_035081.1	11525804	.	C	A	.	.	MAF_INRAE=3.165;MAF_USDA=10.656
NC_035081.1	11525806	.	A	T	.	.	MAF_USDA=4.706
NC_035081.1	11525820	.	C	A	.	.	MAF_INRAE=29.747;MAF_USDA=39.412
NC_035081.1	11525832	.	T	C	.	.	MAF_INRAE=29.747;MAF_USDA=39.412
NC_035081.1	11525833	.	G	T	.	.	MAF_INRAE=27.5;MAF_USDA=39.412
NC_035081.1	11525840	.	A	T	.	.	MAF_INRAE=3.165;MAF_USDA=11.475
NC_035081.1	11525862	.	C	A	.	.	MAF_INRAE=28.481;MAF_USDA=47.059
NC_035081.1	11525891	.	G	T	.	.	MAF_INRAE=48.333;MAF_USDA=10.417
NC_035081.1	11525923	.	A	G	.	.	MAF_INRAE=13.924;MAF_USDA=23.529
NC_035081.1	11525998	.	G	A	.	.	MAF_USDA=5.882
NC_035081.1	11526011	.	C	G	.	.	MAF_INRAE=13.291;MAF_USDA=22.941
NC_035081.1	11526015	.	G	C	.	.	MAF_INRAE=15.833;MAF_USDA=22.941
NC_035081.1	11526020	.	T	C	.	.	MAF_INRAE=28.481;MAF_USDA=48.235
NC_035081.1	11526022	.	C	G	.	.	MAF_INRAE=18.333;MAF_USDA=31.765
NC_035081.1	11526110	.	C	T	.	.	MAF_USDA=2.459
NC_035081.1	11526115	.	G	C	.	.	MAF_INRAE=1.667;MAF_USDA=1.639
NC_035081.1	11526178	.	T	C	.	.	MAF_INRAE=15.833;MAF_USDA=16.471
NC_035081.1	11526179	.	A	C	.	.	MAF_INRAE=28.481;MAF_USDA=39.412
NC_035081.1	11526182	.	T	A	.	.	MAF_USDA=2.459
NC_035081.1	11526244	.	A	G	.	.	MAF_USDA=4.098
NC_035081.1	11526263	.	T	C	.	.	MAF_INRAE=31.013;MAF_USDA=50.0
NC_035081.1	11526294	.	G	T	.	.	MAF_USDA=4.167
NC_035081.1	11526429	.	T	C	.	.	MAF_INRAE=3.333;MAF_USDA=14.754
NC_035081.1	11526552	.	T	A	.	.	MAF_USDA=11.176
NC_035081.1	11526560	.	C	G	.	.	MAF_USDA=2.083
NC_035081.1	11526769	.	C	T	.	.	MAF_USDA=2.459
NC_035081.1	11526770	.	G	T	.	.	MAF_USDA=2.459
NC_035081.1	11526785	.	T	G	.	.	MAF_INRAE=5.263;MAF_USDA=8.197
NC_035081.1	11526869	.	G	A	.	.	MAF_USDA=4.098
NC_035081.1	11526925	.	C	A	.	.	MAF_INRAE=44.304;MAF_USDA=7.647
NC_035081.1	11526934	.	T	C	.	.	MAF_USDA=2.459
NC_035081.1	11526956	.	T	A	.	.	MAF_INRAE=2.532;MAF_USDA=2.941
NC_035081.1	11526973	.	G	T	.	.	MAF_INRAE=31.646;MAF_USDA=42.941
NC_035081.1	11526991	.	A	G	.	.	MAF_USDA=1.639
NC_035081.1	11527037	.	C	T	.	.	MAF_USDA=3.279
NC_035081.1	11527073	.	A	C	.	.	MAF_USDA=4.167
NC_035081.1	11527074	.	C	A	.	.	MAF_INRAE=13.333;MAF_USDA=16.667
NC_035081.1	11527110	.	G	A	.	.	MAF_INRAE=2.532;MAF_USDA=4.706
NC_035081.1	11527130	.	C	T	.	.	MAF_USDA=1.639
NC_035081.1	11527156	.	C	T	.	.	MAF_INRAE=29.114;MAF_USDA=35.882
NC_035081.1	11527362	.	A	T	.	.	MAF_USDA=6.627
NC_035081.1	11527398	.	T	G	.	.	MAF_USDA=2.542
NC_035081.1	11527406	.	T	C	.	.	MAF_USDA=1.695
NC_035081.1	11527425	.	A	T	.	.	MAF_USDA=4.217
NC_035081.1	11527427	.	A	T	.	.	MAF_USDA=4.819
NC_035081.1	11527428	.	A	T	.	.	MAF_USDA=5.422
NC_035081.1	11527429	.	T	A	.	.	MAF_USDA=4.237
NC_035081.1	11527431	.	A	T	.	.	MAF_INRAE=30.833;MAF_USDA=48.795
NC_035081.1	11527445	.	T	C	.	.	MAF_INRAE=27.215;MAF_USDA=29.412
NC_035081.1	11527471	.	T	G	.	.	MAF_INRAE=2.532;MAF_USDA=3.529
NC_035081.1	11527556	.	G	A	.	.	MAF_USDA=4.098
NC_035081.1	11527578	.	C	T	.	.	MAF_INRAE=11.392
NC_035081.1	11527620	.	G	A	.	.	MAF_USDA=14.754
NC_035081.1	11527631	.	G	A	.	.	MAF_USDA=3.279
NC_035081.1	11527634	.	G	T	.	.	MAF_USDA=14.583
NC_035081.1	11527662	.	A	G	.	.	MAF_INRAE=10.526;MAF_USDA=1.639
NC_035081.1	11527663	.	A	G	.	.	MAF_INRAE=2.532;MAF_USDA=4.118
NC_035081.1	11527711	.	A	C	.	.	MAF_USDA=1.639
NC_035081.1	11527845	.	C	A	.	.	MAF_INRAE=32.911;MAF_USDA=38.824
NC_035081.1	11527846	.	A	G	.	.	MAF_INRAE=1.667;MAF_USDA=3.529
NC_035081.1	11527896	.	G	A	.	.	MAF_USDA=3.279
NC_035081.1	11527975	.	A	G	.	.	MAF_USDA=3.279
NC_035081.1	11528152	.	C	T	.	.	MAF_INRAE=2.532
NC_035081.1	11528154	.	C	A	.	.	MAF_USDA=1.639
NC_035081.1	11528273	.	T	A	.	.	MAF_INRAE=2.532;MAF_USDA=9.412
NC_035081.1	11528309	.	T	A	.	.	MAF_USDA=6.471
NC_035081.1	11528330	.	G	A	.	.	MAF_USDA=2.459
NC_035081.1	11528338	.	C	A	.	.	MAF_USDA=2.459
NC_035081.1	11528373	.	T	G	.	.	MAF_INRAE=27.848;MAF_USDA=30.588
NC_035081.1	11528381	.	T	C	.	.	MAF_USDA=2.941
NC_035081.1	11528517	.	A	C	.	.	MAF_INRAE=11.392
NC_035081.1	11528630	.	A	G	.	.	MAF_USDA=3.279
NC_035081.1	11528641	.	C	A	.	.	MAF_INRAE=32.911;MAF_USDA=48.824
NC_035081.1	11528656	.	C	T	.	.	MAF_USDA=1.639
NC_035081.1	11528741	.	T	C	.	.	MAF_USDA=15.574
NC_035081.1	11528771	.	C	T	.	.	MAF_INRAE=29.747;MAF_USDA=48.824
NC_035081.1	11528964	.	G	A	.	.	MAF_USDA=2.459
NC_035081.1	11529115	.	T	G	.	.	MAF_INRAE=5.063;MAF_USDA=14.118
NC_035081.1	11529201	.	C	T	.	.	MAF_INRAE=15.823;MAF_USDA=36.471
NC_035081.1	11529209	.	T	G	.	.	MAF_USDA=1.639
NC_035081.1	11529227	.	C	T	.	.	MAF_INRAE=10.759;MAF_USDA=17.647
NC_035081.1	11529285	.	G	A	.	.	MAF_USDA=10.588
NC_035081.1	11529321	.	C	T	.	.	MAF_USDA=4.167
NC_035081.1	11529400	.	G	A	.	.	MAF_INRAE=3.333;MAF_USDA=10.588
NC_035081.1	11529504	.	A	C	.	.	MAF_USDA=4.098
NC_035081.1	11529535	.	G	T	.	.	MAF_USDA=2.459
NC_035081.1	11529536	.	G	A	.	.	MAF_USDA=8.235
NC_035081.1	11529555	.	T	A	.	.	MAF_USDA=8.333
NC_035081.1	11529594	.	C	T	.	.	MAF_USDA=4.167
NC_035081.1	11529606	.	G	T	.	.	MAF_INRAE=27.848;MAF_USDA=21.176
NC_035081.1	11529607	.	C	T	.	.	MAF_USDA=2.459
NC_035081.1	11529748	.	T	G	.	.	MAF_USDA=8.197
NC_035081.1	11529891	.	C	A	.	.	MAF_USDA=1.639
NC_035081.1	11530050	.	C	G	.	.	MAF_USDA=4.167
NC_035081.1	11530119	.	T	C	.	.	MAF_USDA=1.639
NC_035081.1	11530224	.	C	T	.	.	MAF_USDA=5.882
NC_035081.1	11530400	.	G	T	.	.	MAF_INRAE=2.5;MAF_USDA=10.0
NC_035081.1	11530401	.	G	T	.	.	MAF_INRAE=2.5;MAF_USDA=10.588
NC_035081.1	11530415	.	G	A	.	.	MAF_USDA=1.639
NC_035081.1	11530518	.	G	A	.	.	MAF_USDA=3.279
NC_035081.1	11530678	.	A	G	.	.	MAF_INRAE=2.532;MAF_USDA=24.706
NC_035081.1	11530861	.	G	T	.	.	MAF_INRAE=5.263;MAF_USDA=8.197
NC_035081.1	11530909	.	C	T	.	.	MAF_USDA=1.639
NC_035081.1	11531075	.	G	A	.	.	MAF_INRAE=3.333;MAF_USDA=10.588
NC_035081.1	11531083	.	A	G	.	.	MAF_INRAE=2.5;MAF_USDA=2.459
NC_035081.1	11531089	.	A	G	.	.	MAF_INRAE=28.481;MAF_USDA=21.176
NC_035081.1	11531129	.	G	T	.	.	MAF_USDA=3.279
NC_035081.1	11531264	.	G	A	.	.	MAF_USDA=1.639
NC_035081.1	11531287	.	G	A	.	.	MAF_INRAE=5.263;MAF_USDA=8.197
NC_035081.1	11531300	.	G	A	.	.	MAF_INRAE=2.532;MAF_USDA=3.529
NC_035081.1	11531322	.	C	T	.	.	MAF_INRAE=10.759;MAF_USDA=17.647
NC_035081.1	11531403	.	C	T	.	.	MAF_USDA=4.918
NC_035081.1	11531492	.	G	T	.	.	MAF_INRAE=3.333;MAF_USDA=10.588
NC_035081.1	11531508	.	G	A	.	.	MAF_INRAE=3.333;MAF_USDA=11.176
NC_035081.1	11531641	.	C	T	.	.	MAF_INRAE=11.392;MAF_USDA=19.412
NC_035081.1	11531692	.	C	G	.	.	MAF_USDA=6.557
NC_035081.1	11531733	.	C	T	.	.	MAF_INRAE=13.924;MAF_USDA=35.294
NC_035081.1	11531735	.	A	G	.	.	MAF_INRAE=16.667;MAF_USDA=48.824
NC_035081.1	11531785	.	T	G	.	.	MAF_INRAE=3.333;MAF_USDA=20.588
NC_035081.1	11531792	.	G	A	.	.	MAF_USDA=8.824
NC_035081.1	11531829	.	G	C	.	.	MAF_INRAE=10.833;MAF_USDA=23.333
NC_035081.1	11531841	.	T	C	.	.	MAF_INRAE=11.392;MAF_USDA=17.073
NC_035081.1	11531851	.	C	G	.	.	MAF_USDA=2.586
NC_035081.1	11531950	.	T	G	.	.	MAF_INRAE=4.167;MAF_USDA=14.706
NC_035081.1	11531951	.	T	A	.	.	MAF_INRAE=4.167;MAF_USDA=14.706
NC_035081.1	11531952	.	A	C	.	.	MAF_INRAE=4.167;MAF_USDA=15.294
NC_035081.1	11531955	.	C	T	.	.	MAF_INRAE=4.167;MAF_USDA=15.294
NC_035081.1	11532125	.	G	A	.	.	MAF_INRAE=5.263;MAF_USDA=17.059
NC_035081.1	11532340	.	T	C	.	.	MAF_INRAE=3.333;MAF_USDA=16.471
NC_035081.1	11532360	.	G	A	.	.	MAF_INRAE=2.532;MAF_USDA=20.588
NC_035081.1	11532399	.	C	A	.	.	MAF_INRAE=3.333;MAF_USDA=17.059
NC_035081.1	11532445	.	A	T	.	.	MAF_USDA=13.559
NC_035081.1	11532592	.	A	G	.	.	MAF_INRAE=27.848;MAF_USDA=20.588
NC_035081.1	11532602	.	G	A	.	.	MAF_INRAE=2.5;MAF_USDA=2.459
NC_035081.1	11532686	.	C	T	.	.	MAF_USDA=18.75
NC_035081.1	11532712	.	C	T	.	.	MAF_USDA=1.639
NC_035081.1	11532722	.	G	A	.	.	MAF_USDA=6.471
NC_035081.1	11532726	.	G	T	.	.	MAF_USDA=3.279
NC_035081.1	11532752	.	A	G	.	.	MAF_INRAE=3.333;MAF_USDA=15.882
NC_035081.1	11532868	.	G	A	.	.	MAF_USDA=1.639
NC_035081.1	11532940	.	A	C	.	.	MAF_USDA=1.639
NC_035081.1	11532970	.	T	A	.	.	MAF_INRAE=25.316;MAF_USDA=38.235
NC_035081.1	11532980	.	A	G	.	.	MAF_INRAE=2.532;MAF_USDA=6.471
NC_035081.1	11533056	.	G	T	.	.	MAF_USDA=14.754
NC_035081.1	11533075	.	A	G	.	.	MAF_USDA=11.765
NC_035081.1	11533084	.	A	C	.	.	MAF_INRAE=27.848;MAF_USDA=21.176
NC_035081.1	11533419	.	T	A	.	.	MAF_INRAE=2.5;MAF_USDA=2.459
NC_035081.1	11533570	.	C	A	.	.	MAF_INRAE=10.526
NC_035081.1	11533576	.	T	A	.	.	MAF_USDA=2.459
NC_035081.1	11533730	.	G	T	.	.	MAF_USDA=1.639
NC_035081.1	11533780	.	C	T	.	.	MAF_USDA=7.377
NC_035081.1	11533789	.	G	A	.	.	MAF_USDA=1.639
NC_035081.1	11533797	.	C	T	.	.	MAF_USDA=4.167
NC_035081.1	11533822	.	A	G	.	.	MAF_USDA=1.639
NC_035081.1	11533833	.	C	T	.	.	MAF_USDA=6.471
NC_035081.1	11533857	.	C	A	.	.	MAF_INRAE=2.532;MAF_USDA=10.0
NC_035081.1	11533874	.	A	G	.	.	MAF_INRAE=10.759
NC_035081.1	11533878	.	A	G	.	.	MAF_INRAE=12.5
NC_035081.1	11533967	.	G	A	.	.	MAF_USDA=5.738
NC_035081.1	11534081	.	G	T	.	.	MAF_USDA=1.639
NC_035081.1	11534106	.	G	A	.	.	MAF_USDA=7.377
NC_035081.1	11534219	.	C	A	.	.	MAF_INRAE=29.114;MAF_USDA=31.176
NC_035081.1	11534279	.	G	A	.	.	MAF_INRAE=3.333;MAF_USDA=16.867
NC_035081.1	11534287	.	C	A	.	.	MAF_INRAE=45.0
NC_035081.1	11534685	.	C	T	.	.	MAF_USDA=3.279
NC_035081.1	11534699	.	G	A	.	.	MAF_INRAE=2.532;MAF_USDA=3.529
NC_035081.1	11534703	.	C	G	.	.	MAF_USDA=2.459
NC_035081.1	11535076	.	A	C	.	.	MAF_USDA=1.765
NC_035081.1	11535141	.	T	G	.	.	MAF_USDA=3.279
NC_035081.1	11535254	.	C	T	.	.	MAF_USDA=13.115
NC_035081.1	11535257	.	G	T	.	.	MAF_INRAE=27.848;MAF_USDA=21.176
NC_035081.1	11535373	.	T	C	.	.	MAF_INRAE=5.263
NC_035081.1	11535385	.	C	T	.	.	MAF_INRAE=28.481;MAF_USDA=41.667
NC_035081.1	11535864	.	A	G	.	.	MAF_USDA=16.667
NC_035081.1	11535865	.	T	G	.	.	MAF_USDA=16.667
NC_035081.1	11536029	.	A	G	.	.	MAF_USDA=7.059
NC_035081.1	11536131	.	T	C	.	.	MAF_INRAE=37.975;MAF_USDA=30.0
NC_035081.1	11536182	.	T	G	.	.	MAF_INRAE=13.291;MAF_USDA=5.882
NC_035081.1	11536239	.	A	G	.	.	MAF_INRAE=25.316;MAF_USDA=48.235
NC_035081.1	11536321	.	G	A	.	.	MAF_INRAE=5.263;MAF_USDA=11.176
NC_035081.1	11536502	.	T	C	.	.	MAF_INRAE=2.5;MAF_USDA=10.0
NC_035081.1	11536611	.	A	G	.	.	MAF_INRAE=17.722;MAF_USDA=38.824
NC_035081.1	11536657	.	C	T	.	.	MAF_USDA=1.667
NC_035081.1	11536681	.	A	T	.	.	MAF_INRAE=5.263;MAF_USDA=15.294
NC_035081.1	11536734	.	G	A	.	.	MAF_USDA=3.279
NC_035081.1	11536762	.	C	T	.	.	MAF_USDA=6.557
NC_035081.1	11536801	.	C	T	.	.	MAF_INRAE=2.5;MAF_USDA=2.459
NC_035081.1	11536820	.	C	T	.	.	MAF_USDA=3.333
NC_035081.1	11536886	.	A	T	.	.	MAF_INRAE=44.937;MAF_USDA=6.471
NC_035081.1	11536953	.	C	T	.	.	MAF_INRAE=22.785;MAF_USDA=19.412
NC_035081.1	11537000	.	G	T	.	.	MAF_USDA=1.639
NC_035081.1	11537016	.	C	T	.	.	MAF_USDA=3.279
NC_035081.1	11537023	.	G	T	.	.	MAF_USDA=1.639
NC_035081.1	11537045	.	G	T	.	.	MAF_INRAE=2.5;MAF_USDA=6.471
NC_035081.1	11537214	.	G	A	.	.	MAF_USDA=18.75
NC_035081.1	11537238	.	G	A	.	.	MAF_USDA=1.639
NC_035081.1	11537918	.	C	T	.	.	MAF_USDA=14.583
NC_035081.1	11537940	.	C	T	.	.	MAF_INRAE=21.667
NC_035081.1	11537955	.	G	A	.	.	MAF_USDA=6.25
NC_035081.1	11537963	.	TCA	TCT	.	.	MAF_USDA=47.917
NC_035081.1	11538013	.	C	A	.	.	MAF_USDA=8.824
NC_035081.1	11538048	.	T	A	.	.	MAF_USDA=12.295
NC_035081.1	11538104	.	A	G	.	.	MAF_INRAE=44.304;MAF_USDA=7.059
NC_035081.1	11538157	.	T	A	.	.	MAF_INRAE=2.5;MAF_USDA=5.422
NC_035081.1	11538160	.	C	A	.	.	MAF_USDA=2.542
NC_035081.1	11538181	.	T	A	.	.	MAF_INRAE=27.5;MAF_USDA=24.699
NC_035081.1	11538188	.	A	G	.	.	MAF_INRAE=2.5;MAF_USDA=7.831
NC_035081.1	11538308	.	G	A	.	.	MAF_USDA=2.459
NC_035081.1	11538321	.	G	A	.	.	MAF_USDA=2.459
NC_035081.1	11538513	.	C	T	.	.	MAF_INRAE=5.263;MAF_USDA=8.824
NC_035081.1	11538608	.	T	G	.	.	MAF_USDA=2.459
NC_035081.1	11538609	.	A	G	.	.	MAF_INRAE=26.667;MAF_USDA=22.941
NC_035081.1	11538758	.	C	T	.	.	MAF_USDA=4.167
NC_035081.1	11538818	.	A	T	.	.	MAF_USDA=3.279
NC_035081.1	11538868	.	G	A	.	.	MAF_USDA=1.639
NC_035081.1	11538943	.	A	T	.	.	MAF_INRAE=11.392;MAF_USDA=4.098
NC_035081.1	11538958	.	C	T	.	.	MAF_INRAE=22.785;MAF_USDA=18.824
NC_035081.1	11539020	.	C	T	.	.	MAF_INRAE=1.667;MAF_USDA=1.639
NC_035081.1	11539051	.	C	T	.	.	MAF_INRAE=5.263;MAF_USDA=2.941
NC_035081.1	11539200	.	A	G	.	.	MAF_USDA=11.475
NC_035081.1	11539293	.	C	A	.	.	MAF_USDA=1.639
NC_035081.1	11539316	.	C	T	.	.	MAF_INRAE=26.316;MAF_USDA=34.706
NC_035081.1	11539373	.	A	G	.	.	MAF_USDA=8.333
NC_035081.1	11539592	.	T	A	.	.	MAF_USDA=39.583
NC_035081.1	11539593	.	C	A	.	.	MAF_USDA=39.583
NC_035081.1	11539654	.	T	C	.	.	MAF_USDA=2.174
NC_035081.1	11546275	.	G	A	.	.	MAF_USDA=20.492
NC_035081.1	11546457	.	T	A	.	.	MAF_INRAE=5.263;MAF_USDA=10.656
NC_035081.1	11546629	.	G	T	.	.	MAF_USDA=3.279
NC_035081.1	11546631	.	C	G	.	.	MAF_USDA=1.639
NC_035081.1	11546659	.	C	A	.	.	MAF_INRAE=5.263;MAF_USDA=1.639
NC_035081.1	11546665	.	T	G	.	.	MAF_INRAE=41.772;MAF_USDA=34.118
NC_035081.1	11546683	.	T	G	.	.	MAF_USDA=7.647
NC_035081.1	11546765	.	C	T	.	.	MAF_INRAE=22.785;MAF_USDA=24.118
NC_035081.1	11546824	.	T	A	.	.	MAF_USDA=4.098
NC_035081.1	11546872	.	G	A	.	.	MAF_USDA=4.918
NC_035081.1	11546890	.	G	A	.	.	MAF_USDA=1.639
NC_035081.1	11546896	.	C	A	.	.	MAF_USDA=1.639
NC_035081.1	11546918	.	A	T	.	.	MAF_USDA=3.279
NC_035081.1	11547016	.	C	A	.	.	MAF_USDA=2.459
NC_035081.1	11547061	.	T	C	.	.	MAF_USDA=11.475
NC_035081.1	11547183	.	C	T	.	.	MAF_USDA=1.639
NC_035081.1	11547297	.	C	A	.	.	MAF_INRAE=2.532;MAF_USDA=15.294
NC_035081.1	11547301	.	C	T	.	.	MAF_USDA=2.083
NC_035081.1	11547331	.	C	A	.	.	MAF_INRAE=12.5;MAF_USDA=3.529
NC_035081.1	11547384	.	C	T	.	.	MAF_USDA=5.882
NC_035081.1	11547453	.	G	C	.	.	MAF_INRAE=17.089;MAF_USDA=22.353
NC_035081.1	11547578	.	G	A	.	.	MAF_INRAE=17.089;MAF_USDA=21.765
NC_035081.1	11547622	.	C	T	.	.	MAF_USDA=1.639
NC_035081.1	11547780	.	C	T	.	.	MAF_USDA=2.459
NC_035081.1	11548010	.	C	T	.	.	MAF_USDA=7.647
NC_035081.1	11548042	.	G	A	.	.	MAF_INRAE=5.263;MAF_USDA=3.279
NC_035081.1	11548047	.	C	G	.	.	MAF_USDA=5.738
NC_035081.1	11548085	.	T	G	.	.	MAF_INRAE=32.278;MAF_USDA=50.0
NC_035081.1	11548123	.	T	C	.	.	MAF_USDA=13.115
NC_035081.1	11548133	.	T	G	.	.	MAF_INRAE=13.291;MAF_USDA=1.765
NC_035081.1	11548140	.	A	G	.	.	MAF_USDA=3.279
NC_035081.1	11548155	.	G	A	.	.	MAF_USDA=18.75
NC_035081.1	11548164	.	C	A	.	.	MAF_USDA=18.75
NC_035081.1	11548165	.	A	G	.	.	MAF_USDA=18.75
NC_035081.1	11548206	.	G	C	.	.	MAF_USDA=1.695
NC_035081.1	11548213	.	G	C	.	.	MAF_USDA=17.47
NC_035081.1	11548277	.	A	T	.	.	MAF_INRAE=15.833;MAF_USDA=8.333
NC_035081.1	11548382	.	C	T	.	.	MAF_USDA=2.459
NC_035081.1	11548410	.	A	G	.	.	MAF_USDA=13.115
NC_035081.1	11548485	.	T	G	.	.	MAF_INRAE=15.19;MAF_USDA=14.881
NC_035081.1	11548491	.	C	T	.	.	MAF_INRAE=16.456;MAF_USDA=17.647
NC_035081.1	11548517	.	T	C	.	.	MAF_USDA=3.279
NC_035081.1	11548639	.	C	T	.	.	MAF_INRAE=17.722;MAF_USDA=31.765
NC_035081.1	11548773	.	C	T	.	.	MAF_USDA=2.459
NC_035081.1	11548827	.	G	A	.	.	MAF_USDA=1.639
NC_035081.1	11548937	.	C	A	.	.	MAF_USDA=4.098
NC_035081.1	11548950	.	C	A	.	.	MAF_USDA=4.098
NC_035081.1	11549096	.	T	C	.	.	MAF_USDA=4.098
NC_035081.1	11549299	.	T	A	.	.	MAF_USDA=4.167
NC_035081.1	11549303	.	G	T	.	.	MAF_USDA=4.167
NC_035081.1	11549305	.	C	T	.	.	MAF_USDA=6.667
NC_035081.1	11549470	.	C	T	.	.	MAF_USDA=3.333
NC_035081.1	11549517	.	A	G	.	.	MAF_USDA=4.118
NC_035081.1	11549589	.	C	A	.	.	MAF_INRAE=13.924;MAF_USDA=10.0
NC_035081.1	11549670	.	T	A	.	.	MAF_INRAE=44.304;MAF_USDA=11.765
NC_035081.1	11549790	.	G	T	.	.	MAF_USDA=8.197
NC_035081.1	11549960	.	C	T	.	.	MAF_USDA=4.706
NC_035081.1	11550016	.	A	C	.	.	MAF_USDA=2.459
NC_035081.1	11550038	.	T	C	.	.	MAF_USDA=8.235
NC_035081.1	11550054	.	A	T	.	.	MAF_USDA=5.738
NC_035081.1	11550173	.	C	A	.	.	MAF_USDA=4.098
NC_035081.1	11550245	.	A	G	.	.	MAF_INRAE=5.263
NC_035081.1	11550277	.	T	C	.	.	MAF_INRAE=5.263
NC_035081.1	11550285	.	C	G	.	.	MAF_INRAE=10.833
NC_035081.1	11550310	.	A	G	.	.	MAF_INRAE=5.263
NC_035081.1	11550320	.	C	G	.	.	MAF_USDA=15.254
NC_035081.1	11550407	.	C	T	.	.	MAF_INRAE=3.333
NC_035081.1	11550968	.	C	T	.	.	MAF_USDA=3.279
NC_035081.1	11550988	.	G	A	.	.	MAF_USDA=3.279
NC_035081.1	11551017	.	T	A	.	.	MAF_INRAE=11.667
NC_035081.1	11551076	.	C	T	.	.	MAF_USDA=2.459
NC_035081.1	11551094	.	T	A	.	.	MAF_USDA=4.167
NC_035081.1	11551216	.	C	T	.	.	MAF_USDA=3.279
NC_035081.1	11551588	.	A	G	.	.	MAF_INRAE=5.263;MAF_USDA=8.197
NC_035081.1	11551599	.	G	A	.	.	MAF_USDA=1.639
NC_035081.1	11551603	.	G	T	.	.	MAF_USDA=3.279
NC_035081.1	11552779	.	G	A	.	.	MAF_USDA=16.667
NC_035081.1	11552790	.	G	A	.	.	MAF_USDA=4.918
NC_035081.1	11552804	.	T	G	.	.	MAF_USDA=12.295
NC_035081.1	11552805	.	G	A	.	.	MAF_USDA=9.016
NC_035081.1	11552842	.	T	G	.	.	MAF_USDA=13.529
NC_035081.1	11552878	.	G	A	.	.	MAF_USDA=3.279
NC_035081.1	11552911	.	A	G	.	.	MAF_INRAE=5.263
NC_035081.1	11552923	.	A	G	.	.	MAF_USDA=14.706
NC_035081.1	11552983	.	C	A	.	.	MAF_USDA=1.639
NC_035081.1	11553012	.	C	T	.	.	MAF_USDA=1.639
NC_035081.1	11553021	.	A	T	.	.	MAF_INRAE=10.833;MAF_USDA=37.5
NC_035081.1	11553024	.	G	T	.	.	MAF_INRAE=10.833;MAF_USDA=37.5
NC_035081.1	11553041	.	T	C	.	.	MAF_USDA=2.083
NC_035081.1	11553104	.	G	T	.	.	MAF_INRAE=5.263;MAF_USDA=11.176
NC_035081.1	11553110	.	A	C	.	.	MAF_USDA=1.639
NC_035081.1	11553124	.	A	C	.	.	MAF_INRAE=11.392;MAF_USDA=4.098
NC_035081.1	11553345	.	A	G	.	.	MAF_USDA=4.167
NC_035081.1	11553358	.	T	C	.	.	MAF_INRAE=15.19;MAF_USDA=40.0
NC_035081.1	11553364	.	A	G	.	.	MAF_INRAE=15.19;MAF_USDA=39.412
NC_035081.1	11553367	.	G	T	.	.	MAF_USDA=4.098
NC_035081.1	11553625	.	C	T	.	.	MAF_USDA=1.639
NC_035081.1	11553667	.	C	T	.	.	MAF_INRAE=16.456;MAF_USDA=14.706
NC_035081.1	11553671	.	C	T	.	.	MAF_INRAE=5.263
NC_035081.1	11553761	.	T	A	.	.	MAF_USDA=5.882
NC_035081.1	11553879	.	A	C	.	.	MAF_INRAE=11.392
NC_035081.1	11554012	.	C	T	.	.	MAF_INRAE=15.823;MAF_USDA=15.882
NC_035081.1	11554042	.	A	G	.	.	MAF_INRAE=13.291;MAF_USDA=14.706
NC_035081.1	11554065	.	T	C	.	.	MAF_INRAE=42.105;MAF_USDA=12.353
NC_035081.1	11554086	.	G	A	.	.	MAF_USDA=4.918
NC_035081.1	11554154	.	A	G	.	.	MAF_INRAE=27.848;MAF_USDA=48.824
NC_035081.1	11554220	.	C	T	.	.	MAF_INRAE=13.291;MAF_USDA=19.412
NC_035081.1	11554225	.	A	T	.	.	MAF_USDA=9.836
NC_035081.1	11554257	.	G	T	.	.	MAF_USDA=1.639
NC_035081.1	11554269	.	A	T	.	.	MAF_USDA=1.639
NC_035081.1	11554382	.	C	T	.	.	MAF_USDA=11.176
NC_035081.1	11554422	.	T	C	.	.	MAF_USDA=1.639
NC_035081.1	11554430	.	G	T	.	.	MAF_USDA=2.459
NC_035081.1	11554470	.	C	T	.	.	MAF_USDA=2.459
NC_035081.1	11554482	.	T	C	.	.	MAF_USDA=6.557
NC_035081.1	11554534	.	T	C	.	.	MAF_USDA=20.833
NC_035081.1	11554535	.	A	G	.	.	MAF_USDA=2.083
NC_035081.1	11554562	.	G	A	.	.	MAF_USDA=6.25
NC_035081.1	11554596	.	C	T	.	.	MAF_USDA=40.588
NC_035081.1	11554622	.	A	G	.	.	MAF_USDA=4.167
NC_035081.1	11554734	.	C	A	.	.	MAF_USDA=1.639
NC_035081.1	11554797	.	C	T	.	.	MAF_INRAE=16.456;MAF_USDA=32.941
NC_035081.1	11554916	.	G	T	.	.	MAF_INRAE=16.456;MAF_USDA=16.471
NC_035081.1	11555018	.	C	T	.	.	MAF_INRAE=16.456;MAF_USDA=21.176
NC_035081.1	11555067	.	C	T	.	.	MAF_USDA=3.279
NC_035081.1	11555140	.	C	A	.	.	MAF_INRAE=5.263
NC_035081.1	11555159	.	C	A	.	.	MAF_INRAE=3.165;MAF_USDA=15.882
NC_035081.1	11555184	.	A	C	.	.	MAF_USDA=8.197
NC_035081.1	11555186	.	C	T	.	.	MAF_INRAE=2.5
NC_035081.1	11555195	.	A	T	.	.	MAF_INRAE=3.165;MAF_USDA=2.083
NC_035081.1	11555207	.	C	A	.	.	MAF_USDA=1.639
NC_035081.1	11555215	.	T	G	.	.	MAF_INRAE=44.304;MAF_USDA=17.059
NC_035081.1	11555231	.	A	C	.	.	MAF_INRAE=14.557;MAF_USDA=48.235
NC_035081.1	11555232	.	T	C	.	.	MAF_INRAE=13.333;MAF_USDA=32.941
NC_035081.1	11555234	.	G	T	.	.	MAF_INRAE=15.833;MAF_USDA=8.824
NC_035081.1	11555239	.	A	G	.	.	MAF_INRAE=16.456;MAF_USDA=31.765
NC_035081.1	11555248	.	C	A	.	.	MAF_INRAE=12.025;MAF_USDA=30.0
NC_035081.1	11555261	.	G	A	.	.	MAF_INRAE=12.025;MAF_USDA=29.412
NC_035081.1	11555278	.	C	T	.	.	MAF_INRAE=2.5;MAF_USDA=3.279
NC_035081.1	11555286	.	A	T	.	.	MAF_INRAE=15.0
NC_035081.1	11555307	.	C	T	.	.	MAF_INRAE=13.291;MAF_USDA=10.588
NC_035081.1	11555333	.	A	T	.	.	MAF_INRAE=1.667
NC_035081.1	11555342	.	T	A	.	.	MAF_INRAE=1.667
NC_035081.1	11555360	.	G	A	.	.	MAF_INRAE=1.667
NC_035081.1	11555362	.	G	A	.	.	MAF_INRAE=1.667
NC_035081.1	11555364	.	C	G	.	.	MAF_USDA=5.738
NC_035081.1	11555370	.	T	C	.	.	MAF_INRAE=1.667
NC_035081.1	11555372	.	C	T	.	.	MAF_INRAE=1.667;MAF_USDA=9.836
NC_035081.1	11555406	.	G	A	.	.	MAF_INRAE=16.456;MAF_USDA=8.333
NC_035081.1	11555416	.	G	A	.	.	MAF_INRAE=13.333;MAF_USDA=15.294
NC_035081.1	11555420	.	C	T	.	.	MAF_USDA=2.459
NC_035081.1	11555461	.	G	A	.	.	MAF_USDA=5.294
NC_035081.1	11555490	.	A	G	.	.	MAF_INRAE=27.848;MAF_USDA=38.824
NC_035081.1	11555520	.	G	A	.	.	MAF_USDA=1.639
NC_035081.1	11555586	.	A	G	.	.	MAF_INRAE=11.392
NC_035081.1	11555674	.	G	A	.	.	MAF_INRAE=27.848;MAF_USDA=37.647
NC_035081.1	11555725	.	G	A	.	.	MAF_USDA=1.639
NC_035081.1	11555802	.	C	A	.	.	MAF_INRAE=13.291;MAF_USDA=8.235
NC_035081.1	11555806	.	C	A	.	.	MAF_USDA=10.588
NC_035081.1	11555811	.	A	G	.	.	MAF_USDA=4.167
NC_035081.1	11555925	.	C	T	.	.	MAF_USDA=6.557
NC_035081.1	11555949	.	G	A	.	.	MAF_INRAE=13.291;MAF_USDA=17.059
NC_035081.1	11556016	.	A	T	.	.	MAF_USDA=11.176
NC_035081.1	11556033	.	T	A	.	.	MAF_INRAE=16.456;MAF_USDA=16.471
NC_035081.1	11556062	.	G	T	.	.	MAF_INRAE=5.263;MAF_USDA=8.197
NC_035081.1	11556242	.	A	G	.	.	MAF_USDA=1.639
NC_035081.1	11556265	.	T	C	.	.	MAF_INRAE=11.392
NC_035081.1	11556274	.	A	T	.	.	MAF_USDA=2.459
NC_035081.1	11556332	.	T	C	.	.	MAF_INRAE=16.456;MAF_USDA=15.294
NC_035081.1	11556356	.	C	T	.	.	MAF_INRAE=16.456;MAF_USDA=17.059
NC_035081.1	11556414	.	G	T	.	.	MAF_USDA=6.557
NC_035081.1	11556430	.	A	G	.	.	MAF_INRAE=28.481;MAF_USDA=38.235
NC_035081.1	11556449	.	T	C	.	.	MAF_USDA=1.639
NC_035081.1	11556560	.	T	G	.	.	MAF_USDA=1.639
NC_035081.1	11556613	.	A	G	.	.	MAF_INRAE=13.291;MAF_USDA=17.647
NC_035081.1	11556621	.	T	G	.	.	MAF_USDA=6.25
NC_035081.1	11556677	.	C	T	.	.	MAF_USDA=1.639
NC_035081.1	11556695	.	C	A	.	.	MAF_USDA=4.167
NC_035081.1	11556714	.	G	A	.	.	MAF_USDA=6.667
NC_035081.1	11556773	.	G	A	.	.	MAF_USDA=1.639
NC_035081.1	11556840	.	G	T	.	.	MAF_INRAE=45.57;MAF_USDA=16.471
NC_035081.1	11557026	.	A	G	.	.	MAF_USDA=1.639
NC_035081.1	11557040	.	C	T	.	.	MAF_USDA=6.557
NC_035081.1	11557116	.	T	A	.	.	MAF_USDA=14.118
NC_035081.1	11557145	.	G	C	.	.	MAF_USDA=1.639
NC_035081.1	11557152	.	A	T	.	.	MAF_INRAE=5.263;MAF_USDA=2.941
NC_035081.1	11557156	.	C	T	.	.	MAF_INRAE=31.667;MAF_USDA=48.235
NC_035081.1	11557158	.	C	T	.	.	MAF_USDA=4.098
NC_035081.1	11557176	.	C	A	.	.	MAF_INRAE=11.392;MAF_USDA=20.588
NC_035081.1	11557210	.	C	T	.	.	MAF_USDA=4.098
NC_035081.1	11557212	.	G	A	.	.	MAF_INRAE=44.937;MAF_USDA=21.765
NC_035081.1	11557219	.	G	A	.	.	MAF_USDA=1.639
NC_035081.1	11557233	.	C	A	.	.	MAF_USDA=4.706
NC_035081.1	11557284	.	G	A	.	.	MAF_INRAE=44.304;MAF_USDA=25.882
NC_035081.1	11557300	.	G	A	.	.	MAF_INRAE=43.671;MAF_USDA=25.294
NC_035081.1	11557320	.	C	T	.	.	MAF_INRAE=44.304;MAF_USDA=13.529
NC_035081.1	11557413	.	A	G	.	.	MAF_USDA=4.918
NC_035081.1	11557490	.	T	C	.	.	MAF_USDA=22.941
NC_035081.1	11557711	.	T	A	.	.	MAF_USDA=4.167
NC_035081.1	11557758	.	C	A	.	.	MAF_INRAE=42.105;MAF_USDA=21.176
NC_035081.1	11557768	.	G	T	.	.	MAF_USDA=1.639
NC_035081.1	11557827	.	C	T	.	.	MAF_USDA=6.471
NC_035081.1	11557828	.	A	G	.	.	MAF_USDA=6.471
NC_035081.1	11557833	.	C	T	.	.	MAF_USDA=6.25
NC_035081.1	11557848	.	C	A	.	.	MAF_USDA=4.918
NC_035081.1	11557857	.	C	A	.	.	MAF_USDA=8.333
NC_035081.1	11557895	.	C	A	.	.	MAF_USDA=7.059
NC_035081.1	11557903	.	T	C	.	.	MAF_USDA=7.377
NC_035081.1	11557904	.	A	C	.	.	MAF_USDA=4.167
NC_035081.1	11557911	.	T	A	.	.	MAF_USDA=2.459
NC_035081.1	11557921	.	T	C	.	.	MAF_USDA=4.098
NC_035081.1	11557922	.	G	A	.	.	MAF_USDA=3.279
NC_035081.1	11557927	.	T	C	.	.	MAF_USDA=1.639
NC_035081.1	11557942	.	A	C	.	.	MAF_INRAE=1.667
NC_035081.1	11557951	.	C	A	.	.	MAF_USDA=9.836
NC_035081.1	11557992	.	G	A	.	.	MAF_USDA=1.639
NC_035081.1	11558021	.	A	C	.	.	MAF_USDA=14.118
NC_035081.1	11558159	.	G	T	.	.	MAF_USDA=2.083
NC_035081.1	11558232	.	G	A	.	.	MAF_INRAE=15.823;MAF_USDA=23.529
NC_035081.1	11558405	.	C	T	.	.	MAF_USDA=2.459
NC_035081.1	11558431	.	G	T	.	.	MAF_INRAE=24.684;MAF_USDA=43.529
NC_035081.1	11558498	.	G	T	.	.	MAF_USDA=1.639
NC_035081.1	11558645	.	C	T	.	.	MAF_INRAE=11.392;MAF_USDA=12.941
NC_035081.1	11558647	.	T	G	.	.	MAF_INRAE=13.333;MAF_USDA=12.941
NC_035081.1	11558693	.	A	T	.	.	MAF_USDA=11.475
NC_035081.1	11558762	.	T	G	.	.	MAF_INRAE=12.025;MAF_USDA=38.824
NC_035081.1	11558981	.	C	T	.	.	MAF_USDA=4.098
NC_035081.1	11558998	.	A	G	.	.	MAF_INRAE=5.263;MAF_USDA=13.115
NC_035081.1	11559015	.	A	C	.	.	MAF_USDA=6.557
NC_035081.1	11559020	.	A	T	.	.	MAF_USDA=4.098
NC_035081.1	11559047	.	A	G	.	.	MAF_USDA=3.529
NC_035081.1	11559087	.	T	G	.	.	MAF_INRAE=17.089;MAF_USDA=27.059
NC_035081.1	11559197	.	C	T	.	.	MAF_INRAE=32.911
NC_035081.1	11559208	.	G	A	.	.	MAF_INRAE=10.759;MAF_USDA=8.235
NC_035081.1	11559290	.	C	T	.	.	MAF_USDA=4.918
NC_035081.1	11559484	.	C	T	.	.	MAF_USDA=6.471
NC_035081.1	11559518	.	C	A	.	.	MAF_INRAE=44.304;MAF_USDA=14.118
NC_035081.1	11559671	.	C	T	.	.	MAF_USDA=1.639
NC_035081.1	11559697	.	C	G	.	.	MAF_USDA=2.459
NC_035081.1	11559825	.	C	A	.	.	MAF_INRAE=32.911;MAF_USDA=35.294
NC_035081.1	11559853	.	T	C	.	.	MAF_USDA=4.918
NC_035081.1	11560009	.	T	G	.	.	MAF_USDA=3.279
NC_035081.1	11560032	.	G	C	.	.	MAF_USDA=18.75
NC_035081.1	11560039	.	T	C	.	.	MAF_USDA=18.033
NC_035081.1	11560050	.	T	A	.	.	MAF_USDA=49.18
NC_035081.1	11561301	.	T	C	.	.	MAF_INRAE=36.842;MAF_USDA=35.417
NC_035081.1	11561380	.	C	T	.	.	MAF_INRAE=5.263;MAF_USDA=7.059
NC_035081.1	11561440	.	A	T	.	.	MAF_INRAE=10.127;MAF_USDA=7.059
NC_035081.1	11561457	.	G	A	.	.	MAF_INRAE=3.333;MAF_USDA=4.706
NC_035081.1	11561563	.	G	A	.	.	MAF_USDA=2.459
NC_035081.1	11561564	.	A	G	.	.	MAF_INRAE=13.333
NC_035081.1	11561581	.	G	T	.	.	MAF_INRAE=3.333;MAF_USDA=4.706
NC_035081.1	11561684	.	C	T	.	.	MAF_INRAE=3.333;MAF_USDA=4.118
NC_035081.1	11561696	.	C	T	.	.	MAF_USDA=5.738
NC_035081.1	11561890	.	G	A	.	.	MAF_USDA=2.459
NC_035081.1	11561989	.	T	C	.	.	MAF_INRAE=31.013;MAF_USDA=36.471
NC_035081.1	11562069	.	G	A	.	.	MAF_USDA=5.738
NC_035081.1	11562226	.	C	A	.	.	MAF_USDA=1.639
NC_035081.1	11562254	.	A	T	.	.	MAF_USDA=4.098
NC_035081.1	11562318	.	C	T	.	.	MAF_INRAE=31.579;MAF_USDA=29.412
NC_035081.1	11562445	.	T	C	.	.	MAF_INRAE=31.579;MAF_USDA=41.566
NC_035081.1	11562490	.	G	A	.	.	MAF_INRAE=16.456;MAF_USDA=17.647
NC_035081.1	11562731	.	C	G	.	.	MAF_USDA=2.459
NC_035081.1	11562737	.	G	A	.	.	MAF_INRAE=11.392;MAF_USDA=6.471
NC_035081.1	11562743	.	G	A	.	.	MAF_USDA=7.377
NC_035081.1	11562788	.	G	A	.	.	MAF_USDA=4.098
NC_035081.1	11562996	.	C	T	.	.	MAF_INRAE=17.089;MAF_USDA=25.294
NC_035081.1	11563256	.	G	A	.	.	MAF_USDA=1.639
NC_035081.1	11563335	.	T	C	.	.	MAF_USDA=1.639
NC_035081.1	11563527	.	T	C	.	.	MAF_USDA=2.459
NC_035081.1	11563566	.	T	G	.	.	MAF_USDA=6.557
NC_035081.1	11563638	.	G	A	.	.	MAF_INRAE=10.759;MAF_USDA=6.471
NC_035081.1	11563683	.	C	G	.	.	MAF_INRAE=13.924;MAF_USDA=13.529
NC_035081.1	11563802	.	A	C	.	.	MAF_INRAE=30.38;MAF_USDA=34.118
NC_035081.1	11563803	.	C	A	.	.	MAF_INRAE=28.333;MAF_USDA=34.706
NC_035081.1	11563806	.	C	T	.	.	MAF_USDA=4.098
NC_035081.1	11563934	.	C	A	.	.	MAF_USDA=1.639
NC_035081.1	11563950	.	T	C	.	.	MAF_INRAE=3.333;MAF_USDA=5.882
NC_035081.1	11563957	.	C	T	.	.	MAF_INRAE=18.987;MAF_USDA=44.118
NC_035081.1	11564015	.	G	A	.	.	MAF_USDA=6.557
NC_035081.1	11564106	.	G	A	.	.	MAF_USDA=1.639
NC_035081.1	11564120	.	T	C	.	.	MAF_INRAE=43.038;MAF_USDA=12.941
NC_035081.1	11564259	.	G	T	.	.	MAF_INRAE=18.987;MAF_USDA=46.471
NC_035081.1	11564308	.	G	A	.	.	MAF_INRAE=2.532
NC_035081.1	11564365	.	T	C	.	.	MAF_USDA=1.639
NC_035081.1	11564431	.	C	T	.	.	MAF_USDA=2.941
NC_035081.1	11564446	.	T	C	.	.	MAF_INRAE=16.456;MAF_USDA=41.765
NC_035081.1	11564452	.	A	G	.	.	MAF_INRAE=13.333
NC_035081.1	11564466	.	G	C	.	.	MAF_INRAE=32.911;MAF_USDA=27.059
NC_035081.1	11564483	.	T	C	.	.	MAF_USDA=16.471
NC_035081.1	11564601	.	A	G	.	.	MAF_USDA=4.918
NC_035081.1	11564603	.	T	G	.	.	MAF_USDA=5.738
NC_035081.1	11564636	.	G	A	.	.	MAF_INRAE=15.823;MAF_USDA=13.529
NC_035081.1	11564686	.	A	C	.	.	MAF_USDA=16.471
NC_035081.1	11564715	.	T	G	.	.	MAF_USDA=13.69
NC_035081.1	11564738	.	G	A	.	.	MAF_USDA=3.279
NC_035081.1	11564753	.	G	A	.	.	MAF_USDA=10.833
NC_035081.1	11564795	.	A	C	.	.	MAF_INRAE=1.667;MAF_USDA=2.586
NC_035081.1	11564819	.	G	A	.	.	MAF_USDA=5.932
NC_035081.1	11564842	.	A	G	.	.	MAF_INRAE=31.667;MAF_USDA=43.976
NC_035081.1	11564893	.	A	T	.	.	MAF_USDA=2.542
NC_035081.1	11564967	.	C	A	.	.	MAF_INRAE=13.333;MAF_USDA=35.542
NC_035081.1	11564983	.	T	C	.	.	MAF_USDA=7.627
NC_035081.1	11565043	.	G	C	.	.	MAF_INRAE=14.167
NC_035081.1	11565092	.	T	G	.	.	MAF_INRAE=43.671;MAF_USDA=20.0
NC_035081.1	11565245	.	C	A	.	.	MAF_INRAE=5.0;MAF_USDA=34.706
NC_035081.1	11565261	.	G	T	.	.	MAF_INRAE=43.671;MAF_USDA=31.25
NC_035081.1	11565429	.	C	T	.	.	MAF_INRAE=10.127;MAF_USDA=22.941
NC_035081.1	11565454	.	G	A	.	.	MAF_USDA=1.639
NC_035081.1	11565514	.	T	G	.	.	MAF_INRAE=15.19;MAF_USDA=44.706
NC_035081.1	11565522	.	T	C	.	.	MAF_INRAE=5.263;MAF_USDA=15.294
NC_035081.1	11565537	.	A	G	.	.	MAF_INRAE=11.392;MAF_USDA=22.941
NC_035081.1	11565573	.	G	A	.	.	MAF_INRAE=3.333;MAF_USDA=4.167
NC_035081.1	11565626	.	G	A	.	.	MAF_USDA=11.475
NC_035081.1	11565758	.	T	A	.	.	MAF_USDA=13.115
NC_035081.1	11565776	.	G	A	.	.	MAF_INRAE=11.392;MAF_USDA=1.639
NC_035081.1	11565809	.	G	T	.	.	MAF_USDA=4.167
NC_035081.1	11565820	.	T	A	.	.	MAF_USDA=4.918
NC_035081.1	11565821	.	A	G	.	.	MAF_USDA=8.197
NC_035081.1	11565830	.	G	T	.	.	MAF_USDA=4.918
NC_035081.1	11565889	.	T	G	.	.	MAF_INRAE=33.544;MAF_USDA=40.0
NC_035081.1	11565944	.	T	G	.	.	MAF_USDA=1.639
NC_035081.1	11566078	.	T	C	.	.	MAF_INRAE=5.263;MAF_USDA=18.235
NC_035081.1	11566097	.	T	A	.	.	MAF_USDA=1.639
NC_035081.1	11566107	.	T	C	.	.	MAF_USDA=12.295
NC_035081.1	11566167	.	A	T	.	.	MAF_INRAE=11.392;MAF_USDA=14.118
NC_035081.1	11566175	.	C	T	.	.	MAF_INRAE=11.392;MAF_USDA=14.118
NC_035081.1	11566176	.	T	C	.	.	MAF_INRAE=13.333;MAF_USDA=14.118
NC_035081.1	11566251	.	G	A	.	.	MAF_USDA=4.918
NC_035081.1	11566274	.	G	A	.	.	MAF_USDA=4.918
NC_035081.1	11566421	.	A	C	.	.	MAF_USDA=3.279
NC_035081.1	11566454	.	C	A	.	.	MAF_INRAE=15.19;MAF_USDA=26.471
NC_035081.1	11566534	.	C	A	.	.	MAF_USDA=3.279
NC_035081.1	11566646	.	A	T	.	.	MAF_INRAE=15.19;MAF_USDA=24.706
NC_035081.1	11566670	.	G	A	.	.	MAF_INRAE=5.0;MAF_USDA=7.059
NC_035081.1	11566709	.	C	A	.	.	MAF_INRAE=5.0;MAF_USDA=7.059
NC_035081.1	11566829	.	T	C	.	.	MAF_INRAE=16.456;MAF_USDA=33.529
NC_035081.1	11567025	.	T	G	.	.	MAF_INRAE=11.392
NC_035081.1	11567031	.	G	C	.	.	MAF_USDA=4.167
NC_035081.1	11567209	.	A	G	.	.	MAF_INRAE=3.333;MAF_USDA=16.471
NC_035081.1	11567288	.	A	C	.	.	MAF_USDA=4.918
NC_035081.1	11567368	.	G	A	.	.	MAF_USDA=4.098
NC_035081.1	11567383	.	A	C	.	.	MAF_USDA=2.353
NC_035081.1	11567391	.	C	T	.	.	MAF_USDA=14.706
NC_035081.1	11567401	.	C	A	.	.	MAF_INRAE=13.333;MAF_USDA=2.941
NC_035081.1	11567413	.	C	A	.	.	MAF_USDA=5.738
NC_035081.1	11567430	.	G	A	.	.	MAF_USDA=1.639
NC_035081.1	11567454	.	C	A	.	.	MAF_USDA=11.475
NC_035081.1	11567602	.	C	A	.	.	MAF_USDA=4.918
NC_035081.1	11567702	.	C	T	.	.	MAF_USDA=11.475
NC_035081.1	11567776	.	A	G	.	.	MAF_INRAE=5.263;MAF_USDA=7.377
NC_035081.1	11567812	.	C	T	.	.	MAF_INRAE=3.333;MAF_USDA=5.882
NC_035081.1	11568028	.	T	G	.	.	MAF_USDA=13.934
NC_035081.1	11568043	.	C	G	.	.	MAF_INRAE=5.263;MAF_USDA=7.377
NC_035081.1	11568119	.	G	A	.	.	MAF_USDA=1.765
NC_035081.1	11568178	.	A	T	.	.	MAF_INRAE=17.089;MAF_USDA=20.588
NC_035081.1	11568184	.	C	T	.	.	MAF_INRAE=15.823;MAF_USDA=13.529
NC_035081.1	11568260	.	T	C	.	.	MAF_USDA=8.235
NC_035081.1	11568262	.	C	G	.	.	MAF_USDA=8.197
NC_035081.1	11568316	.	C	A	.	.	MAF_INRAE=3.333;MAF_USDA=5.882
NC_035081.1	11568351	.	C	A	.	.	MAF_USDA=1.667
NC_035081.1	11568352	.	G	A	.	.	MAF_INRAE=31.579;MAF_USDA=21.765
NC_035081.1	11568429	.	G	T	.	.	MAF_USDA=4.918
NC_035081.1	11568445	.	G	A	.	.	MAF_USDA=1.639
NC_035081.1	11568488	.	C	A	.	.	MAF_USDA=2.459
NC_035081.1	11568539	.	T	C	.	.	MAF_INRAE=19.62;MAF_USDA=28.235
NC_035081.1	11568573	.	G	A	.	.	MAF_INRAE=17.089;MAF_USDA=21.176
NC_035081.1	11568667	.	A	C	.	.	MAF_INRAE=19.62;MAF_USDA=40.0
NC_035081.1	11568759	.	A	C	.	.	MAF_USDA=11.765
NC_035081.1	11568777	.	T	C	.	.	MAF_USDA=5.738
NC_035081.1	11568815	.	C	A	.	.	MAF_USDA=4.167
NC_035081.1	11568870	.	A	T	.	.	MAF_INRAE=44.937;MAF_USDA=13.529
NC_035081.1	11568910	.	G	T	.	.	MAF_USDA=5.738
NC_035081.1	11569032	.	G	A	.	.	MAF_USDA=13.529
NC_035081.1	11569081	.	C	T	.	.	MAF_USDA=4.167
NC_035081.1	11569108	.	A	C	.	.	MAF_USDA=1.639
NC_035081.1	11569120	.	T	C	.	.	MAF_USDA=2.459
NC_035081.1	11569185	.	G	A	.	.	MAF_INRAE=1.667
NC_035081.1	11569207	.	T	A	.	.	MAF_INRAE=1.667;MAF_USDA=11.475
NC_035081.1	11569240	.	C	T	.	.	MAF_USDA=3.529
NC_035081.1	11569265	.	C	T	.	.	MAF_USDA=1.639
NC_035081.1	11569377	.	C	T	.	.	MAF_USDA=1.639
NC_035081.1	11569416	.	A	T	.	.	MAF_USDA=4.918
NC_035081.1	11569426	.	A	T	.	.	MAF_USDA=4.167
NC_035081.1	11569442	.	T	C	.	.	MAF_INRAE=17.089;MAF_USDA=35.294
NC_035081.1	11569473	.	C	A	.	.	MAF_INRAE=17.089;MAF_USDA=24.706
NC_035081.1	11569501	.	T	C	.	.	MAF_INRAE=20.253;MAF_USDA=37.059
NC_035081.1	11569513	.	T	A	.	.	MAF_INRAE=2.5;MAF_USDA=6.557
NC_035081.1	11569553	.	G	A	.	.	MAF_USDA=4.167
NC_035081.1	11569563	.	C	T	.	.	MAF_INRAE=17.089
NC_035081.1	11569778	.	A	T	.	.	MAF_USDA=41.667
NC_035081.1	11569840	.	G	C	.	.	MAF_USDA=4.167
NC_035081.1	11569852	.	A	G	.	.	MAF_USDA=17.213
NC_035081.1	11569930	.	G	T	.	.	MAF_USDA=4.762
NC_035081.1	11569945	.	C	A	.	.	MAF_USDA=1.667
NC_035081.1	11570045	.	T	A	.	.	MAF_INRAE=15.19;MAF_USDA=15.476
NC_035081.1	11570094	.	A	G	.	.	MAF_USDA=12.5
NC_035081.1	11570123	.	C	A	.	.	MAF_USDA=4.167
NC_035081.1	11570150	.	T	A	.	.	MAF_USDA=7.738
NC_035081.1	11570169	.	C	A	.	.	MAF_USDA=8.333
NC_035081.1	11570247	.	C	A	.	.	MAF_USDA=13.095
NC_035081.1	11570338	.	A	T	.	.	MAF_USDA=9.016
NC_035081.1	11570445	.	A	T	.	.	MAF_INRAE=38.608
NC_035081.1	11570447	.	A	T	.	.	MAF_INRAE=30.833
NC_035081.1	11570456	.	G	A	.	.	MAF_INRAE=38.608
NC_035081.1	11570483	.	A	C	.	.	MAF_INRAE=18.354;MAF_USDA=48.81
NC_035081.1	11570486	.	T	G	.	.	MAF_INRAE=12.5;MAF_USDA=49.405
NC_035081.1	11570500	.	T	C	.	.	MAF_USDA=39.13
NC_035081.1	11570557	.	T	G	.	.	MAF_USDA=7.647
NC_035081.1	11570589	.	A	G	.	.	MAF_INRAE=22.785;MAF_USDA=32.941
NC_035081.1	11570633	.	C	T	.	.	MAF_USDA=4.167
NC_035081.1	11570665	.	G	T	.	.	MAF_USDA=1.639
NC_035081.1	11570668	.	G	A	.	.	MAF_INRAE=41.772;MAF_USDA=41.176
NC_035081.1	11570733	.	C	T	.	.	MAF_USDA=4.918
NC_035081.1	11570768	.	G	A	.	.	MAF_INRAE=15.823;MAF_USDA=15.294
NC_035081.1	11570824	.	C	A	.	.	MAF_INRAE=22.152;MAF_USDA=30.588
NC_035081.1	11570834	.	A	C	.	.	MAF_INRAE=22.152;MAF_USDA=17.059
NC_035081.1	11570853	.	C	T	.	.	MAF_USDA=13.529
NC_035081.1	11570871	.	C	A	.	.	MAF_INRAE=15.823;MAF_USDA=26.471
NC_035081.1	11570905	.	A	C	.	.	MAF_USDA=4.167
NC_035081.1	11570933	.	T	G	.	.	MAF_USDA=1.639
NC_035081.1	11570947	.	C	T	.	.	MAF_INRAE=36.709;MAF_USDA=36.471
NC_035081.1	11570958	.	G	C	.	.	MAF_INRAE=15.823;MAF_USDA=15.294
NC_035081.1	11571015	.	G	A	.	.	MAF_INRAE=40.506;MAF_USDA=35.882
NC_035081.1	11571038	.	T	C	.	.	MAF_USDA=8.235
NC_035081.1	11571044	.	A	G	.	.	MAF_USDA=1.639
NC_035081.1	11571080	.	C	T	.	.	MAF_USDA=10.656
NC_035081.1	11571154	.	T	C	.	.	MAF_INRAE=43.038;MAF_USDA=35.882
NC_035081.1	11571161	.	T	A	.	.	MAF_USDA=9.836
NC_035081.1	11571185	.	TTC	TTT	.	.	MAF_USDA=2.083
NC_035081.1	11571187	.	C	T	.	.	MAF_USDA=16.393
NC_035081.1	11571191	.	A	C	.	.	MAF_USDA=37.5
NC_035081.1	11571195	.	A	C	.	.	MAF_USDA=34.706
NC_035081.1	11571208	.	A	G	.	.	MAF_USDA=37.5
NC_035081.1	11571226	.	G	A	.	.	MAF_USDA=14.706
NC_035081.1	11571318	.	G	T	.	.	MAF_USDA=6.471
NC_035081.1	11571388	.	T	C	.	.	MAF_INRAE=5.263;MAF_USDA=2.083
NC_035081.1	11571454	.	A	T	.	.	MAF_USDA=47.024
NC_035081.1	11571455	.	A	C	.	.	MAF_USDA=47.024
NC_035081.1	11571466	.	G	C	.	.	MAF_USDA=3.333
NC_035081.1	11571531	.	T	G	.	.	MAF_USDA=7.647
NC_035081.1	11571538	.	T	G	.	.	MAF_USDA=6.557
NC_035081.1	11571587	.	A	G	.	.	MAF_INRAE=5.263;MAF_USDA=8.197
NC_035081.1	11571607	.	G	A	.	.	MAF_INRAE=10.526;MAF_USDA=12.5
NC_035081.1	11571634	.	T	A	.	.	MAF_INRAE=3.797;MAF_USDA=42.941
NC_035081.1	11571712	.	C	A	.	.	MAF_USDA=4.098
NC_035081.1	11571713	.	T	C	.	.	MAF_INRAE=5.263;MAF_USDA=9.016
NC_035081.1	11571732	.	T	C	.	.	MAF_INRAE=5.263;MAF_USDA=9.412
NC_035081.1	11571742	.	A	C	.	.	MAF_USDA=5.738
NC_035081.1	11571745	.	G	A	.	.	MAF_USDA=30.588
NC_035081.1	11571773	.	A	T	.	.	MAF_USDA=45.902
NC_035081.1	11571775	.	T	C	.	.	MAF_USDA=43.443
NC_035081.1	11571802	.	C	T	.	.	MAF_USDA=5.0
NC_035081.1	11571830	.	C	T	.	.	MAF_USDA=3.333
NC_035081.1	11571831	.	G	A	.	.	MAF_USDA=48.193
NC_035081.1	11571841	.	G	A	.	.	MAF_USDA=5.833
NC_035081.1	11571845	.	G	A	.	.	MAF_USDA=5.833
NC_035081.1	11571863	.	G	A	.	.	MAF_USDA=12.651
NC_035081.1	11571873	.	C	A	.	.	MAF_USDA=2.174
NC_035081.1	11572468	.	C	A	.	.	MAF_USDA=1.695
NC_035081.1	11572476	.	T	G	.	.	MAF_USDA=3.39
NC_035081.1	11572500	.	A	G	.	.	MAF_USDA=22.917
NC_035081.1	11572513	.	G	A	.	.	MAF_USDA=2.459
NC_035081.1	11572516	.	G	T	.	.	MAF_USDA=39.412
NC_035081.1	11572592	.	T	G	.	.	MAF_USDA=14.118
NC_035081.1	11572701	.	G	T	.	.	MAF_USDA=1.639
NC_035081.1	11572731	.	A	G	.	.	MAF_INRAE=3.797;MAF_USDA=35.294
NC_035081.1	11572755	.	A	C	.	.	MAF_USDA=1.639
NC_035081.1	11572775	.	C	G	.	.	MAF_INRAE=46.835;MAF_USDA=11.176
NC_035081.1	11572782	.	G	A	.	.	MAF_USDA=8.235
NC_035081.1	11572863	.	A	C	.	.	MAF_USDA=4.098
NC_035081.1	11572899	.	A	G	.	.	MAF_USDA=44.706
NC_035081.1	11573222	.	C	A	.	.	MAF_INRAE=10.526;MAF_USDA=12.353
NC_035081.1	11573246	.	C	A	.	.	MAF_INRAE=19.62;MAF_USDA=8.235
NC_035081.1	11573259	.	T	C	.	.	MAF_INRAE=15.823;MAF_USDA=15.882
NC_035081.1	11573260	.	T	A	.	.	MAF_USDA=4.167
NC_035081.1	11573330	.	G	T	.	.	MAF_INRAE=20.253;MAF_USDA=4.706
NC_035081.1	11573336	.	T	G	.	.	MAF_USDA=10.0
NC_035081.1	11573338	.	T	A	.	.	MAF_INRAE=33.333;MAF_USDA=17.647
NC_035081.1	11573355	.	A	G	.	.	MAF_USDA=4.918
NC_035081.1	11573360	.	T	C	.	.	MAF_USDA=4.918
NC_035081.1	11573366	.	C	T	.	.	MAF_USDA=4.098
NC_035081.1	11573388	.	A	C	.	.	MAF_INRAE=10.526;MAF_USDA=12.353
NC_035081.1	11573406	.	C	G	.	.	MAF_USDA=4.167
NC_035081.1	11573424	.	A	T	.	.	MAF_USDA=1.639
NC_035081.1	11573438	.	G	T	.	.	MAF_INRAE=4.167;MAF_USDA=7.647
NC_035081.1	11573441	.	A	C	.	.	MAF_INRAE=6.962;MAF_USDA=35.882
NC_035081.1	11573452	.	G	A	.	.	MAF_INRAE=3.797;MAF_USDA=38.824
NC_035081.1	11573466	.	A	C	.	.	MAF_INRAE=10.526;MAF_USDA=30.588
NC_035081.1	11573530	.	C	A	.	.	MAF_INRAE=5.263;MAF_USDA=9.016
NC_035081.1	11573568	.	T	G	.	.	MAF_INRAE=46.203;MAF_USDA=11.765
NC_035081.1	11573571	.	T	G	.	.	MAF_INRAE=1.667;MAF_USDA=39.412
NC_035081.1	11573576	.	C	T	.	.	MAF_INRAE=3.797;MAF_USDA=40.588
NC_035081.1	11573594	.	G	T	.	.	MAF_USDA=3.279
NC_035081.1	11573606	.	A	C	.	.	MAF_USDA=4.118
NC_035081.1	11573626	.	A	G	.	.	MAF_INRAE=3.797;MAF_USDA=38.69
NC_035081.1	11573627	.	T	C	.	.	MAF_USDA=4.167
NC_035081.1	11573631	.	T	A	.	.	MAF_INRAE=3.797;MAF_USDA=45.238
NC_035081.1	11573732	.	G	T	.	.	MAF_INRAE=46.835;MAF_USDA=17.059
NC_035081.1	11573742	.	T	C	.	.	MAF_USDA=1.765
NC_035081.1	11573789	.	G	A	.	.	MAF_USDA=4.918
NC_035081.1	11573867	.	C	T	.	.	MAF_USDA=8.235
NC_035081.1	11573896	.	C	G	.	.	MAF_INRAE=45.57;MAF_USDA=17.059
NC_035081.1	11573910	.	T	C	.	.	MAF_USDA=8.235
NC_035081.1	11573981	.	A	C	.	.	MAF_INRAE=46.203;MAF_USDA=17.647
NC_035081.1	11574004	.	A	T	.	.	MAF_USDA=2.459
NC_035081.1	11574027	.	T	C	.	.	MAF_INRAE=45.57;MAF_USDA=16.071
NC_035081.1	11574034	.	C	T	.	.	MAF_INRAE=10.526;MAF_USDA=12.5
NC_035081.1	11574035	.	G	T	.	.	MAF_USDA=3.333
NC_035081.1	11574053	.	C	T	.	.	MAF_USDA=2.5
NC_035081.1	11574098	.	C	G	.	.	MAF_INRAE=11.392;MAF_USDA=5.738
NC_035081.1	11574121	.	C	T	.	.	MAF_INRAE=13.333;MAF_USDA=6.25
NC_035081.1	11574152	.	T	C	.	.	MAF_INRAE=3.797;MAF_USDA=40.0
NC_035081.1	11574269	.	C	T	.	.	MAF_USDA=13.115
NC_035081.1	11574317	.	T	C	.	.	MAF_INRAE=3.797;MAF_USDA=38.824
NC_035081.1	11574330	.	C	T	.	.	MAF_INRAE=46.203;MAF_USDA=16.471
NC_035081.1	11574338	.	G	T	.	.	MAF_USDA=1.639
NC_035081.1	11574428	.	C	T	.	.	MAF_INRAE=46.835;MAF_USDA=16.471
NC_035081.1	11574463	.	G	A	.	.	MAF_INRAE=41.772;MAF_USDA=6.471
NC_035081.1	11574504	.	G	A	.	.	MAF_USDA=11.475
NC_035081.1	11574508	.	A	T	.	.	MAF_INRAE=46.203;MAF_USDA=17.059
NC_035081.1	11574533	.	G	A	.	.	MAF_INRAE=1.667;MAF_USDA=9.016
NC_035081.1	11574569	.	G	A	.	.	MAF_INRAE=5.263;MAF_USDA=9.836
NC_035081.1	11574573	.	T	G	.	.	MAF_INRAE=46.835;MAF_USDA=17.059
NC_035081.1	11574589	.	A	G	.	.	MAF_USDA=2.459
NC_035081.1	11574705	.	T	A	.	.	MAF_INRAE=5.263;MAF_USDA=9.016
NC_035081.1	11574715	.	G	T	.	.	MAF_INRAE=1.667;MAF_USDA=7.377
NC_035081.1	11574727	.	A	C	.	.	MAF_INRAE=46.835;MAF_USDA=17.059
NC_035081.1	11574789	.	C	T	.	.	MAF_INRAE=46.835;MAF_USDA=16.471
NC_035081.1	11575065	.	G	A	.	.	MAF_USDA=11.667
NC_035081.1	11575066	.	C	A	.	.	MAF_USDA=11.667
NC_035081.1	11575092	.	A	C	.	.	MAF_INRAE=26.316;MAF_USDA=17.059
NC_035081.1	11575111	.	G	T	.	.	MAF_INRAE=44.937;MAF_USDA=38.824
NC_035081.1	11575115	.	C	T	.	.	MAF_INRAE=26.316;MAF_USDA=12.353
NC_035081.1	11575125	.	T	A	.	.	MAF_USDA=4.098
NC_035081.1	11575131	.	G	A	.	.	MAF_USDA=48.75
NC_035081.1	11575547	.	A	G	.	.	MAF_USDA=48.305
NC_035081.1	11575639	.	A	G	.	.	MAF_USDA=38.983
NC_035081.1	11576032	.	C	A	.	.	MAF_USDA=17.797
NC_035081.1	11576033	.	A	T	.	.	MAF_USDA=1.695
NC_035081.1	11576047	.	G	A	.	.	MAF_USDA=11.017
NC_035081.1	11576054	.	T	A	.	.	MAF_USDA=3.39
NC_035081.1	11576134	.	T	C	.	.	MAF_USDA=6.897
NC_035081.1	11576225	.	C	A	.	.	MAF_USDA=46.552
NC_035081.1	11576228	.	A	G	.	.	MAF_USDA=1.724
NC_035081.1	11576277	.	G	A	.	.	MAF_USDA=18.966
NC_035081.1	11576363	.	A	C	.	.	MAF_USDA=44.915
NC_035081.1	11576365	.	C	A	.	.	MAF_USDA=49.153
NC_035081.1	11576381	.	A	C	.	.	MAF_USDA=2.542
NC_035081.1	11576388	.	T	G	.	.	MAF_USDA=7.627
NC_035081.1	11576389	.	G	A	.	.	MAF_USDA=11.864
NC_035081.1	11576406	.	C	T	.	.	MAF_USDA=1.695
NC_035081.1	11576604	.	G	T	.	.	MAF_USDA=5.085
NC_035081.1	11576612	.	C	A	.	.	MAF_INRAE=36.842;MAF_USDA=45.0
NC_035081.1	11576744	.	C	T	.	.	MAF_INRAE=46.835;MAF_USDA=13.529
NC_035081.1	11576814	.	C	T	.	.	MAF_INRAE=15.823;MAF_USDA=15.882
NC_035081.1	11576862	.	G	T	.	.	MAF_INRAE=3.797;MAF_USDA=38.235
NC_035081.1	11576903	.	G	T	.	.	MAF_USDA=4.167
NC_035081.1	11576905	.	A	T	.	.	MAF_USDA=4.167
NC_035081.1	11576906	.	A	T	.	.	MAF_USDA=4.167
NC_035081.1	11576907	.	C	T	.	.	MAF_USDA=4.167
NC_035081.1	11576931	.	C	G	.	.	MAF_USDA=5.738
NC_035081.1	11576978	.	G	A	.	.	MAF_USDA=2.459
NC_035081.1	11577028	.	C	T	.	.	MAF_INRAE=49.367;MAF_USDA=44.118
NC_035081.1	11577041	.	C	T	.	.	MAF_INRAE=15.823;MAF_USDA=13.529
NC_035081.1	11577051	.	A	G	.	.	MAF_INRAE=3.797;MAF_USDA=37.059
NC_035081.1	11577054	.	C	T	.	.	MAF_USDA=1.639
NC_035081.1	11577105	.	T	G	.	.	MAF_USDA=1.639
NC_035081.1	11577156	.	T	C	.	.	MAF_INRAE=13.333;MAF_USDA=6.471
NC_035081.1	11577205	.	C	A	.	.	MAF_INRAE=3.797;MAF_USDA=36.905
NC_035081.1	11577258	.	C	G	.	.	MAF_INRAE=3.797;MAF_USDA=38.235
NC_035081.1	11577414	.	C	A	.	.	MAF_USDA=2.459
NC_035081.1	11577416	.	T	C	.	.	MAF_INRAE=3.797;MAF_USDA=35.882
NC_035081.1	11577422	.	G	A	.	.	MAF_USDA=1.639
NC_035081.1	11577425	.	C	T	.	.	MAF_INRAE=14.167;MAF_USDA=4.706
NC_035081.1	11577441	.	G	C	.	.	MAF_USDA=1.639
NC_035081.1	11577467	.	C	A	.	.	MAF_INRAE=3.797;MAF_USDA=38.235
NC_035081.1	11577508	.	C	T	.	.	MAF_USDA=1.639
NC_035081.1	11577520	.	A	T	.	.	MAF_INRAE=26.316;MAF_USDA=21.765
NC_035081.1	11577524	.	C	T	.	.	MAF_INRAE=46.203;MAF_USDA=16.471
NC_035081.1	11577529	.	C	T	.	.	MAF_USDA=1.639
NC_035081.1	11577544	.	A	G	.	.	MAF_USDA=42.353
NC_035081.1	11577655	.	G	T	.	.	MAF_INRAE=49.367;MAF_USDA=50.0
NC_035081.1	11577665	.	T	G	.	.	MAF_USDA=4.918
NC_035081.1	11577682	.	G	A	.	.	MAF_INRAE=46.835;MAF_USDA=15.882
NC_035081.1	11577710	.	A	T	.	.	MAF_INRAE=46.835;MAF_USDA=15.294
NC_035081.1	11577782	.	A	G	.	.	MAF_USDA=1.639
NC_035081.1	11577783	.	G	T	.	.	MAF_INRAE=48.734;MAF_USDA=43.529
NC_035081.1	11577799	.	A	C	.	.	MAF_USDA=1.639
NC_035081.1	11577823	.	A	G	.	.	MAF_USDA=1.639
NC_035081.1	11577831	.	G	A	.	.	MAF_USDA=1.639
NC_035081.1	11577889	.	G	C	.	.	MAF_USDA=4.918
NC_035081.1	11577989	.	T	C	.	.	MAF_INRAE=3.797;MAF_USDA=33.529
NC_035081.1	11577997	.	T	C	.	.	MAF_USDA=2.459
NC_035081.1	11578110	.	T	G	.	.	MAF_INRAE=46.835;MAF_USDA=16.471
NC_035081.1	11578111	.	T	C	.	.	MAF_INRAE=46.667;MAF_USDA=16.471
NC_035081.1	11578113	.	T	G	.	.	MAF_USDA=2.459
NC_035081.1	11578128	.	T	C	.	.	MAF_USDA=34.426
NC_035081.1	11578218	.	G	T	.	.	MAF_USDA=4.706
NC_035081.1	11578241	.	T	G	.	.	MAF_USDA=29.167
NC_035081.1	11578372	.	T	C	.	.	MAF_USDA=14.706
NC_035081.1	11578394	.	C	T	.	.	MAF_INRAE=46.835;MAF_USDA=15.882
NC_035081.1	11578402	.	T	C	.	.	MAF_INRAE=46.835;MAF_USDA=13.69
NC_035081.1	11578404	.	C	T	.	.	MAF_USDA=2.5
NC_035081.1	11578445	.	C	T	.	.	MAF_USDA=1.639
NC_035081.1	11578464	.	T	C	.	.	MAF_USDA=1.639
NC_035081.1	11578570	.	G	A	.	.	MAF_USDA=1.695
NC_035081.1	11578574	.	C	A	.	.	MAF_USDA=1.695
NC_035081.1	11578595	.	T	A	.	.	MAF_INRAE=13.333;MAF_USDA=2.381
NC_035081.1	11578635	.	C	A	.	.	MAF_INRAE=11.667
NC_035081.1	11578721	.	T	C	.	.	MAF_USDA=1.639
NC_035081.1	11578722	.	C	T	.	.	MAF_USDA=1.639
NC_035081.1	11578773	.	C	T	.	.	MAF_USDA=1.639
NC_035081.1	11578868	.	G	A	.	.	MAF_USDA=2.459
NC_035081.1	11578872	.	C	T	.	.	MAF_USDA=3.279
NC_035081.1	11578916	.	G	T	.	.	MAF_INRAE=46.203;MAF_USDA=16.471
NC_035081.1	11578973	.	C	A	.	.	MAF_INRAE=15.823;MAF_USDA=15.294
NC_035081.1	11579002	.	T	G	.	.	MAF_USDA=2.459
NC_035081.1	11579043	.	C	A	.	.	MAF_INRAE=13.333;MAF_USDA=5.882
NC_035081.1	11579131	.	A	T	.	.	MAF_USDA=2.459
NC_035081.1	11579152	.	C	G	.	.	MAF_INRAE=46.203;MAF_USDA=22.917
NC_035081.1	11579265	.	G	A	.	.	MAF_USDA=1.695
NC_035081.1	11579332	.	G	T	.	.	MAF_INRAE=1.667
NC_035081.1	11579407	.	A	G	.	.	MAF_USDA=2.353
NC_035081.1	11579415	.	A	T	.	.	MAF_USDA=10.0
NC_035081.1	11579440	.	T	C	.	.	MAF_INRAE=46.203;MAF_USDA=16.471
NC_035081.1	11579461	.	T	A	.	.	MAF_INRAE=45.57;MAF_USDA=16.471
NC_035081.1	11579462	.	C	T	.	.	MAF_INRAE=48.333;MAF_USDA=16.471
NC_035081.1	11579579	.	G	A	.	.	MAF_USDA=4.706
NC_035081.1	11579624	.	T	G	.	.	MAF_INRAE=46.835;MAF_USDA=17.059
NC_035081.1	11579674	.	T	C	.	.	MAF_USDA=1.639
NC_035081.1	11579688	.	T	A	.	.	MAF_INRAE=46.835;MAF_USDA=27.083
NC_035081.1	11579690	.	G	C	.	.	MAF_INRAE=45.833;MAF_USDA=27.083
NC_035081.1	11579695	.	G	T	.	.	MAF_INRAE=46.835;MAF_USDA=29.167
NC_035081.1	11579721	.	A	G	.	.	MAF_INRAE=3.333;MAF_USDA=5.882
NC_035081.1	11579724	.	T	C	.	.	MAF_INRAE=3.797;MAF_USDA=41.176
NC_035081.1	11579725	.	A	G	.	.	MAF_INRAE=46.667;MAF_USDA=16.471
NC_035081.1	11579727	.	T	G	.	.	MAF_INRAE=13.333;MAF_USDA=4.706
NC_035081.1	11579791	.	C	A	.	.	MAF_INRAE=46.835;MAF_USDA=16.471
NC_035081.1	11579798	.	G	T	.	.	MAF_USDA=1.639
NC_035081.1	11579826	.	G	A	.	.	MAF_USDA=1.639
NC_035081.1	11579828	.	G	A	.	.	MAF_INRAE=46.835;MAF_USDA=11.765
NC_035081.1	11579857	.	A	C	.	.	MAF_USDA=5.882
NC_035081.1	11579896	.	G	A	.	.	MAF_INRAE=3.333;MAF_USDA=4.706
NC_035081.1	11579932	.	T	A	.	.	MAF_INRAE=3.797;MAF_USDA=12.353
NC_035081.1	11579986	.	C	A	.	.	MAF_INRAE=46.835;MAF_USDA=12.941
NC_035081.1	11580138	.	G	T	.	.	MAF_USDA=4.918
NC_035081.1	11580157	.	T	G	.	.	MAF_USDA=10.0
NC_035081.1	11580313	.	A	T	.	.	MAF_INRAE=3.797;MAF_USDA=11.765
NC_035081.1	11580320	.	G	A	.	.	MAF_INRAE=3.797;MAF_USDA=39.412
NC_035081.1	11580348	.	A	T	.	.	MAF_USDA=2.083
NC_035081.1	11580378	.	G	A	.	.	MAF_INRAE=1.667;MAF_USDA=20.833
NC_035081.1	11580405	.	G	A	.	.	MAF_USDA=4.918
NC_035081.1	11580447	.	A	C	.	.	MAF_USDA=1.639
NC_035081.1	11580466	.	T	C	.	.	MAF_USDA=9.016
NC_035081.1	11580478	.	G	A	.	.	MAF_INRAE=46.835;MAF_USDA=11.765
NC_035081.1	11580479	.	A	T	.	.	MAF_INRAE=1.667;MAF_USDA=31.176
NC_035081.1	11580563	.	T	C	.	.	MAF_INRAE=47.468;MAF_USDA=16.471
NC_035081.1	11580566	.	C	T	.	.	MAF_USDA=5.738
NC_035081.1	11580634	.	A	G	.	.	MAF_INRAE=3.797;MAF_USDA=40.588
NC_035081.1	11580635	.	A	G	.	.	MAF_INRAE=1.667;MAF_USDA=39.412
NC_035081.1	11580649	.	T	G	.	.	MAF_USDA=1.639
NC_035081.1	11580695	.	G	C	.	.	MAF_INRAE=8.861;MAF_USDA=2.083
NC_035081.1	11580794	.	A	T	.	.	MAF_INRAE=46.203;MAF_USDA=15.882
NC_035081.1	11580812	.	G	A	.	.	MAF_INRAE=46.203;MAF_USDA=15.882
NC_035081.1	11580954	.	G	C	.	.	MAF_INRAE=13.924;MAF_USDA=42.941
NC_035081.1	11580963	.	C	T	.	.	MAF_INRAE=46.835;MAF_USDA=16.471
NC_035081.1	11580968	.	G	A	.	.	MAF_USDA=11.475
NC_035081.1	11581024	.	A	T	.	.	MAF_INRAE=47.468;MAF_USDA=15.882
NC_035081.1	11581166	.	C	T	.	.	MAF_INRAE=37.975;MAF_USDA=44.706
NC_035081.1	11581237	.	C	A	.	.	MAF_INRAE=46.835;MAF_USDA=47.059
NC_035081.1	11581250	.	G	A	.	.	MAF_INRAE=20.253;MAF_USDA=4.118
NC_035081.1	11581333	.	C	T	.	.	MAF_USDA=5.882
NC_035081.1	11581360	.	C	T	.	.	MAF_USDA=40.0
NC_035081.1	11581382	.	T	A	.	.	MAF_USDA=3.529
NC_035081.1	11581410	.	C	A	.	.	MAF_INRAE=46.835;MAF_USDA=15.882
NC_035081.1	11581440	.	A	T	.	.	MAF_USDA=1.639
NC_035081.1	11581465	.	A	T	.	.	MAF_USDA=2.459
NC_035081.1	11581470	.	A	C	.	.	MAF_INRAE=13.333;MAF_USDA=13.529
NC_035081.1	11581471	.	A	C	.	.	MAF_INRAE=13.333;MAF_USDA=4.118
NC_035081.1	11581476	.	T	C	.	.	MAF_INRAE=39.873;MAF_USDA=47.059
NC_035081.1	11581492	.	C	T	.	.	MAF_USDA=1.667
NC_035081.1	11581500	.	T	A	.	.	MAF_USDA=5.0
NC_035081.1	11581515	.	C	G	.	.	MAF_USDA=2.5
NC_035081.1	11581527	.	G	A	.	.	MAF_INRAE=39.241;MAF_USDA=47.059
NC_035081.1	11581532	.	C	A	.	.	MAF_INRAE=5.263;MAF_USDA=5.294
NC_035081.1	11581550	.	G	A	.	.	MAF_INRAE=46.835;MAF_USDA=14.118
NC_035081.1	11581600	.	C	G	.	.	MAF_USDA=3.279
NC_035081.1	11581610	.	G	A	.	.	MAF_USDA=2.459
NC_035081.1	11581611	.	G	T	.	.	MAF_INRAE=46.203;MAF_USDA=17.647
NC_035081.1	11581647	.	C	T	.	.	MAF_USDA=1.639
NC_035081.1	11581667	.	T	C	.	.	MAF_INRAE=46.203;MAF_USDA=16.471
NC_035081.1	11581670	.	G	A	.	.	MAF_INRAE=47.5;MAF_USDA=15.294
NC_035081.1	11581859	.	G	A	.	.	MAF_USDA=1.639
NC_035081.1	11581861	.	T	A	.	.	MAF_USDA=2.459
NC_035081.1	11581867	.	A	T	.	.	MAF_INRAE=46.203;MAF_USDA=16.471
NC_035081.1	11581920	.	C	A	.	.	MAF_INRAE=20.253
NC_035081.1	11581991	.	G	T	.	.	MAF_USDA=2.459
NC_035081.1	11582039	.	G	T	.	.	MAF_INRAE=11.392;MAF_USDA=36.905
NC_035081.1	11582128	.	G	A	.	.	MAF_USDA=3.279
NC_035081.1	11582133	.	G	A	.	.	MAF_USDA=2.459
NC_035081.1	11582170	.	A	G	.	.	MAF_USDA=2.459
NC_035081.1	11582171	.	A	C	.	.	MAF_INRAE=11.392;MAF_USDA=20.588
NC_035081.1	11582172	.	C	A	.	.	MAF_INRAE=13.333;MAF_USDA=18.824
NC_035081.1	11582197	.	T	A	.	.	MAF_USDA=2.459
NC_035081.1	11582285	.	T	A	.	.	MAF_USDA=1.639
NC_035081.1	11582366	.	A	G	.	.	MAF_USDA=1.639
NC_035081.1	11582439	.	A	C	.	.	MAF_USDA=2.459
NC_035081.1	11582488	.	G	T	.	.	MAF_USDA=2.083
NC_035081.1	11582494	.	C	T	.	.	MAF_INRAE=21.519;MAF_USDA=32.941
NC_035081.1	11582530	.	T	C	.	.	MAF_INRAE=21.519;MAF_USDA=37.059
NC_035081.1	11582569	.	C	T	.	.	MAF_USDA=7.377
NC_035081.1	11582592	.	T	A	.	.	MAF_USDA=1.639
NC_035081.1	11582594	.	A	T	.	.	MAF_USDA=2.941
NC_035081.1	11582661	.	G	A	.	.	MAF_USDA=1.639
NC_035081.1	11582688	.	G	A	.	.	MAF_USDA=1.639
NC_035081.1	11582702	.	T	C	.	.	MAF_INRAE=5.263;MAF_USDA=9.016
NC_035081.1	11582707	.	A	G	.	.	MAF_USDA=1.639
NC_035081.1	11582712	.	G	A	.	.	MAF_USDA=7.377
NC_035081.1	11582713	.	T	C	.	.	MAF_USDA=1.639
NC_035081.1	11582723	.	T	C	.	.	MAF_USDA=2.459
NC_035081.1	11582724	.	G	A	.	.	MAF_USDA=1.639
NC_035081.1	11582729	.	C	T	.	.	MAF_USDA=2.941
NC_035081.1	11582738	.	C	A	.	.	MAF_INRAE=2.5;MAF_USDA=1.639
NC_035081.1	11582747	.	C	A	.	.	MAF_USDA=4.167
NC_035081.1	11582803	.	G	T	.	.	MAF_USDA=1.639
NC_035081.1	11582876	.	T	A	.	.	MAF_USDA=1.639
NC_035081.1	11583059	.	T	C	.	.	MAF_USDA=1.667
NC_035081.1	11583110	.	C	T	.	.	MAF_USDA=7.5
NC_035081.1	11583139	.	G	C	.	.	MAF_USDA=1.639
NC_035081.1	11583141	.	C	T	.	.	MAF_USDA=3.279
NC_035081.1	11583142	.	A	C	.	.	MAF_INRAE=10.759;MAF_USDA=6.557
NC_035081.1	11583176	.	A	C	.	.	MAF_INRAE=5.263;MAF_USDA=2.976
NC_035081.1	11583213	.	A	C	.	.	MAF_USDA=1.667
NC_035081.1	11583218	.	G	T	.	.	MAF_USDA=1.667
NC_035081.1	11583266	.	G	T	.	.	MAF_USDA=1.667
NC_035081.1	11583271	.	A	C	.	.	MAF_USDA=1.667
NC_035081.1	11583304	.	A	C	.	.	MAF_INRAE=21.519;MAF_USDA=28.571
NC_035081.1	11583315	.	T	A	.	.	MAF_INRAE=21.519;MAF_USDA=29.762
NC_035081.1	11583319	.	C	A	.	.	MAF_USDA=2.5
NC_035081.1	11583344	.	G	A	.	.	MAF_USDA=1.695
NC_035081.1	11583382	.	G	A	.	.	MAF_INRAE=11.392;MAF_USDA=32.53
NC_035081.1	11583403	.	G	A	.	.	MAF_USDA=2.976
NC_035081.1	11583407	.	T	C	.	.	MAF_INRAE=21.519;MAF_USDA=30.952
NC_035081.1	11583410	.	T	C	.	.	MAF_USDA=1.667
NC_035081.1	11583445	.	T	C	.	.	MAF_INRAE=22.152;MAF_USDA=29.167
NC_035081.1	11583551	.	G	A	.	.	MAF_USDA=2.5
NC_035081.1	11583575	.	G	A	.	.	MAF_INRAE=21.519;MAF_USDA=36.31
NC_035081.1	11583586	.	T	C	.	.	MAF_INRAE=4.167
NC_035081.1	11583596	.	G	T	.	.	MAF_INRAE=5.0
NC_035081.1	11583602	.	A	G	.	.	MAF_INRAE=5.833
NC_035081.1	11583605	.	T	A	.	.	MAF_INRAE=5.833
NC_035081.1	11583745	.	A	G	.	.	MAF_USDA=2.5
NC_035081.1	11583772	.	C	T	.	.	MAF_INRAE=21.519;MAF_USDA=36.905
NC_035081.1	11583808	.	C	A	.	.	MAF_USDA=3.571
NC_035081.1	11583815	.	G	C	.	.	MAF_USDA=3.333
NC_035081.1	11583830	.	T	C	.	.	MAF_USDA=1.667
NC_035081.1	11583849	.	C	T	.	.	MAF_USDA=1.667
NC_035081.1	11583864	.	C	T	.	.	MAF_USDA=2.5
NC_035081.1	11583878	.	T	C	.	.	MAF_INRAE=21.519;MAF_USDA=32.143
NC_035081.1	11583927	.	A	C	.	.	MAF_INRAE=5.263
NC_035081.1	11583980	.	A	G	.	.	MAF_INRAE=1.667
NC_035081.1	11583991	.	C	T	.	.	MAF_INRAE=1.667
NC_035081.1	11583992	.	C	G	.	.	MAF_INRAE=1.667
NC_035081.1	11584000	.	T	C	.	.	MAF_USDA=3.529
NC_035081.1	11584013	.	C	G	.	.	MAF_INRAE=24.684
NC_035081.1	11584018	.	A	C	.	.	MAF_INRAE=1.667
NC_035081.1	11584020	.	C	T	.	.	MAF_INRAE=2.5;MAF_USDA=13.115
NC_035081.1	11584026	.	G	A	.	.	MAF_INRAE=2.5
NC_035081.1	11584029	.	G	A	.	.	MAF_INRAE=2.5
NC_035081.1	11584034	.	C	A	.	.	MAF_INRAE=1.667
NC_035081.1	11584039	.	C	G	.	.	MAF_INRAE=1.667
NC_035081.1	11584048	.	C	T	.	.	MAF_USDA=1.639
NC_035081.1	11584080	.	C	T	.	.	MAF_USDA=6.667
NC_035081.1	11584093	.	C	T	.	.	MAF_USDA=1.667
NC_035081.1	11584120	.	G	T	.	.	MAF_USDA=4.167
NC_035081.1	11584137	.	T	A	.	.	MAF_USDA=1.667
NC_035081.1	11584144	.	C	T	.	.	MAF_USDA=2.459
NC_035081.1	11584206	.	T	A	.	.	MAF_USDA=2.459
NC_035081.1	11584212	.	C	A	.	.	MAF_USDA=2.941
NC_035081.1	11584223	.	T	A	.	.	MAF_USDA=1.639
NC_035081.1	11584226	.	G	A	.	.	MAF_USDA=2.459
NC_035081.1	11584304	.	C	A	.	.	MAF_USDA=1.667
NC_035081.1	11584325	.	T	C	.	.	MAF_USDA=1.786
NC_035081.1	11584368	.	G	A	.	.	MAF_INRAE=5.263;MAF_USDA=6.667
NC_035081.1	11584382	.	G	T	.	.	MAF_USDA=2.083
NC_035081.1	11584473	.	C	A	.	.	MAF_INRAE=18.354;MAF_USDA=20.238
NC_035081.1	11584554	.	C	T	.	.	MAF_USDA=2.5
NC_035081.1	11584578	.	G	A	.	.	MAF_INRAE=5.263;MAF_USDA=8.333
NC_035081.1	11584599	.	C	T	.	.	MAF_USDA=1.667
NC_035081.1	11584603	.	T	C	.	.	MAF_INRAE=21.519;MAF_USDA=30.357
NC_035081.1	11584644	.	T	C	.	.	MAF_INRAE=21.519;MAF_USDA=23.214
NC_035081.1	11584683	.	G	A	.	.	MAF_USDA=1.667
NC_035081.1	11584686	.	A	C	.	.	MAF_USDA=1.667
NC_035081.1	11584732	.	G	T	.	.	MAF_USDA=1.667
NC_035081.1	11584796	.	C	T	.	.	MAF_USDA=6.25
NC_035081.1	11584797	.	G	T	.	.	MAF_USDA=1.667
NC_035081.1	11584885	.	G	A	.	.	MAF_INRAE=2.5;MAF_USDA=15.574
NC_035081.1	11584897	.	C	T	.	.	MAF_USDA=13.934
NC_035081.1	11584934	.	A	T	.	.	MAF_USDA=6.557
NC_035081.1	11584972	.	A	T	.	.	MAF_USDA=12.295
NC_035081.1	11584978	.	A	G	.	.	MAF_USDA=4.167
NC_035081.1	11584980	.	G	T	.	.	MAF_INRAE=22.152;MAF_USDA=22.917
NC_035081.1	11584982	.	G	T	.	.	MAF_USDA=13.115
NC_035081.1	11585007	.	C	T	.	.	MAF_USDA=1.667
NC_035081.1	11585008	.	G	A	.	.	MAF_INRAE=13.333;MAF_USDA=17.647
NC_035081.1	11585019	.	C	A	.	.	MAF_USDA=2.459
NC_035081.1	11585116	.	G	C	.	.	MAF_USDA=1.639
NC_035081.1	11585151	.	G	A	.	.	MAF_INRAE=20.886;MAF_USDA=32.353
NC_035081.1	11585197	.	C	T	.	.	MAF_USDA=1.639
NC_035081.1	11585199	.	C	A	.	.	MAF_USDA=1.639
NC_035081.1	11585217	.	C	T	.	.	MAF_USDA=1.639
NC_035081.1	11585242	.	C	T	.	.	MAF_USDA=1.639
NC_035081.1	11585266	.	G	C	.	.	MAF_USDA=1.639
NC_035081.1	11585292	.	G	T	.	.	MAF_INRAE=16.456;MAF_USDA=13.529
NC_035081.1	11585368	.	A	C	.	.	MAF_USDA=1.639
NC_035081.1	11585430	.	T	C	.	.	MAF_USDA=1.639
NC_035081.1	11585434	.	G	A	.	.	MAF_USDA=1.639
NC_035081.1	11585437	.	T	C	.	.	MAF_USDA=1.639
NC_035081.1	11585476	.	T	G	.	.	MAF_INRAE=13.333
NC_035081.1	11585490	.	T	A	.	.	MAF_USDA=1.639
NC_035081.1	11585521	.	A	T	.	.	MAF_INRAE=11.392;MAF_USDA=2.083
NC_035081.1	11585533	.	C	T	.	.	MAF_USDA=1.639
NC_035081.1	11585537	.	T	A	.	.	MAF_USDA=1.639
NC_035081.1	11585560	.	C	T	.	.	MAF_INRAE=5.263;MAF_USDA=7.059
NC_035081.1	11585596	.	C	T	.	.	MAF_USDA=2.941
NC_035081.1	11585600	.	T	C	.	.	MAF_USDA=1.639
NC_035081.1	11585633	.	C	A	.	.	MAF_USDA=2.459
NC_035081.1	11585640	.	A	G	.	.	MAF_USDA=1.639
NC_035081.1	11585641	.	C	T	.	.	MAF_USDA=1.639
NC_035081.1	11585651	.	G	C	.	.	MAF_INRAE=21.519;MAF_USDA=32.941
NC_035081.1	11585749	.	C	T	.	.	MAF_USDA=2.083
NC_035081.1	11585816	.	G	A	.	.	MAF_USDA=8.197
NC_035081.1	11585826	.	A	G	.	.	MAF_USDA=2.083
NC_035081.1	11585864	.	G	A	.	.	MAF_USDA=1.639
NC_035081.1	11585889	.	C	G	.	.	MAF_USDA=1.639
NC_035081.1	11585929	.	C	T	.	.	MAF_INRAE=21.519;MAF_USDA=32.353
NC_035081.1	11585931	.	C	T	.	.	MAF_USDA=1.639
NC_035081.1	11585946	.	G	A	.	.	MAF_INRAE=21.519;MAF_USDA=37.647
NC_035081.1	11585968	.	C	T	.	.	MAF_INRAE=2.5
NC_035081.1	11586000	.	A	C	.	.	MAF_INRAE=21.519;MAF_USDA=32.353
NC_035081.1	11586016	.	G	A	.	.	MAF_USDA=2.941
NC_035081.1	11586035	.	G	A	.	.	MAF_USDA=2.083
NC_035081.1	11586088	.	C	T	.	.	MAF_INRAE=20.886;MAF_USDA=32.941
NC_035081.1	11586089	.	C	T	.	.	MAF_USDA=10.0
NC_035081.1	11586105	.	G	C	.	.	MAF_INRAE=21.519;MAF_USDA=33.529
NC_035081.1	11586118	.	C	A	.	.	MAF_USDA=1.639
NC_035081.1	11586143	.	T	G	.	.	MAF_USDA=1.639
NC_035081.1	11586151	.	T	G	.	.	MAF_USDA=1.639
NC_035081.1	11586158	.	C	G	.	.	MAF_INRAE=44.304;MAF_USDA=12.353
NC_035081.1	11586175	.	A	C	.	.	MAF_USDA=5.738
NC_035081.1	11586200	.	C	A	.	.	MAF_INRAE=22.785;MAF_USDA=31.765
NC_035081.1	11591845	.	C	T	.	.	MAF_USDA=1.639
NC_035081.1	11591894	.	T	G	.	.	MAF_INRAE=21.519;MAF_USDA=35.294
NC_035081.1	11591907	.	A	G	.	.	MAF_INRAE=21.519;MAF_USDA=40.0
NC_035081.1	11591916	.	G	C	.	.	MAF_USDA=1.639
NC_035081.1	11591973	.	C	A	.	.	MAF_INRAE=13.333;MAF_USDA=3.529
NC_035081.1	11591974	.	C	T	.	.	MAF_INRAE=13.333;MAF_USDA=3.529
NC_035081.1	11592068	.	A	T	.	.	MAF_USDA=2.459
NC_035081.1	11592092	.	A	G	.	.	MAF_USDA=2.459
NC_035081.1	11592129	.	T	G	.	.	MAF_USDA=1.639
NC_035081.1	11592132	.	T	C	.	.	MAF_USDA=11.765
NC_035081.1	11592142	.	T	C	.	.	MAF_USDA=4.098
NC_035081.1	11592167	.	T	G	.	.	MAF_INRAE=3.333;MAF_USDA=5.882
NC_035081.1	11592183	.	T	C	.	.	MAF_INRAE=21.519;MAF_USDA=38.235
NC_035081.1	11592192	.	C	T	.	.	MAF_USDA=1.639
NC_035081.1	11592210	.	C	T	.	.	MAF_USDA=2.459
NC_035081.1	11592214	.	C	T	.	.	MAF_USDA=1.639
NC_035081.1	11592234	.	C	T	.	.	MAF_USDA=1.639
NC_035081.1	11592235	.	G	A	.	.	MAF_USDA=2.459
NC_035081.1	11592284	.	C	A	.	.	MAF_USDA=1.639
NC_035081.1	11592319	.	C	T	.	.	MAF_USDA=4.167
NC_035081.1	11592324	.	A	T	.	.	MAF_USDA=2.381
NC_035081.1	11592337	.	C	T	.	.	MAF_USDA=1.667
NC_035081.1	11592397	.	C	A	.	.	MAF_USDA=3.279
NC_035081.1	11592541	.	G	A	.	.	MAF_INRAE=13.333;MAF_USDA=7.059
NC_035081.1	11592552	.	G	T	.	.	MAF_USDA=2.941
NC_035081.1	11592583	.	T	G	.	.	MAF_INRAE=2.5;MAF_USDA=1.639
NC_035081.1	11592601	.	G	A	.	.	MAF_USDA=3.279
NC_035081.1	11592614	.	T	A	.	.	MAF_INRAE=11.392;MAF_USDA=8.333
NC_035081.1	11592615	.	T	G	.	.	MAF_USDA=25.0
NC_035081.1	11592639	.	A	T	.	.	MAF_USDA=1.639
NC_035081.1	11592812	.	G	A	.	.	MAF_USDA=1.639
NC_035081.1	11592833	.	A	T	.	.	MAF_USDA=4.167
NC_035081.1	11592863	.	G	A	.	.	MAF_USDA=1.639
NC_035081.1	11592925	.	G	T	.	.	MAF_USDA=2.941
NC_035081.1	11593042	.	G	A	.	.	MAF_INRAE=13.924;MAF_USDA=34.706
NC_035081.1	11593072	.	T	C	.	.	MAF_USDA=11.475
NC_035081.1	11593090	.	A	G	.	.	MAF_INRAE=44.304;MAF_USDA=11.176
NC_035081.1	11593114	.	A	C	.	.	MAF_INRAE=43.038;MAF_USDA=29.167
NC_035081.1	11593178	.	C	G	.	.	MAF_INRAE=3.333;MAF_USDA=5.882
NC_035081.1	11593187	.	G	T	.	.	MAF_USDA=1.639
NC_035081.1	11593191	.	T	C	.	.	MAF_USDA=5.882
NC_035081.1	11593207	.	C	T	.	.	MAF_USDA=1.639
NC_035081.1	11593249	.	G	A	.	.	MAF_INRAE=5.263;MAF_USDA=9.412
NC_035081.1	11593282	.	G	A	.	.	MAF_USDA=1.639
NC_035081.1	11593293	.	C	T	.	.	MAF_USDA=4.167
NC_035081.1	11594042	.	G	A	.	.	MAF_USDA=27.083
NC_035081.1	11594077	.	C	T	.	.	MAF_USDA=11.31
NC_035081.1	11594153	.	C	T	.	.	MAF_USDA=2.353
NC_035081.1	11594185	.	G	C	.	.	MAF_USDA=3.279
NC_035081.1	11594206	.	G	A	.	.	MAF_INRAE=26.316;MAF_USDA=20.588
NC_035081.1	11594226	.	G	A	.	.	MAF_USDA=7.059
NC_035081.1	11594265	.	T	C	.	.	MAF_USDA=1.639
NC_035081.1	11594277	.	G	A	.	.	MAF_USDA=5.738
NC_035081.1	11594294	.	C	A	.	.	MAF_USDA=1.639
NC_035081.1	11594324	.	G	T	.	.	MAF_USDA=2.5
NC_035081.1	11594360	.	G	C	.	.	MAF_INRAE=26.316;MAF_USDA=19.412
NC_035081.1	11594371	.	A	C	.	.	MAF_USDA=16.471
NC_035081.1	11594408	.	C	T	.	.	MAF_USDA=4.118
NC_035081.1	11594418	.	T	G	.	.	MAF_USDA=1.639
NC_035081.1	11594493	.	C	T	.	.	MAF_USDA=1.639
NC_035081.1	11594497	.	C	T	.	.	MAF_USDA=36.471
NC_035081.1	11594515	.	T	C	.	.	MAF_USDA=26.471
NC_035081.1	11595127	.	T	C	.	.	MAF_USDA=34.337
NC_035081.1	11595130	.	G	C	.	.	MAF_USDA=5.952
NC_035081.1	11595236	.	A	T	.	.	MAF_USDA=4.167
NC_035081.1	11595273	.	A	C	.	.	MAF_USDA=2.353
NC_035081.1	11595290	.	A	G	.	.	MAF_USDA=4.098
NC_035081.1	11595395	.	A	T	.	.	MAF_INRAE=1.667
NC_035081.1	11595460	.	C	T	.	.	MAF_USDA=1.639
NC_035081.1	11595513	.	G	A	.	.	MAF_USDA=2.353
NC_035081.1	11595517	.	T	C	.	.	MAF_INRAE=17.722;MAF_USDA=20.588
NC_035081.1	11595521	.	A	T	.	.	MAF_INRAE=14.167;MAF_USDA=10.588
NC_035081.1	11595629	.	G	A	.	.	MAF_INRAE=14.167;MAF_USDA=11.176
NC_035081.1	11595749	.	G	T	.	.	MAF_INRAE=42.405;MAF_USDA=38.235
NC_035081.1	11595809	.	G	C	.	.	MAF_INRAE=14.167;MAF_USDA=11.176
NC_035081.1	11595860	.	G	A	.	.	MAF_USDA=5.882
NC_035081.1	11595951	.	G	T	.	.	MAF_INRAE=5.263
NC_035081.1	11595970	.	C	A	.	.	MAF_INRAE=2.532
NC_035081.1	11596222	.	G	T	.	.	MAF_INRAE=5.263
NC_035081.1	11596227	.	A	T	.	.	MAF_INRAE=12.658;MAF_USDA=30.588
NC_035081.1	11596323	.	A	T	.	.	MAF_INRAE=13.333;MAF_USDA=9.412
NC_035081.1	11596437	.	C	A	.	.	MAF_USDA=1.639
NC_035081.1	11596487	.	G	A	.	.	MAF_INRAE=12.658;MAF_USDA=29.412
NC_035081.1	11596504	.	G	A	.	.	MAF_INRAE=5.063;MAF_USDA=2.353
NC_035081.1	11596510	.	G	T	.	.	MAF_USDA=7.377
NC_035081.1	11596557	.	C	T	.	.	MAF_USDA=8.197
NC_035081.1	11596608	.	T	G	.	.	MAF_INRAE=12.658;MAF_USDA=29.412
NC_035081.1	11596615	.	C	G	.	.	MAF_USDA=29.412
NC_035081.1	11596617	.	C	G	.	.	MAF_USDA=30.0
NC_035081.1	11596624	.	C	A	.	.	MAF_INRAE=12.658;MAF_USDA=29.412
NC_035081.1	11596639	.	A	G	.	.	MAF_INRAE=1.667;MAF_USDA=2.459
NC_035081.1	11596680	.	A	T	.	.	MAF_INRAE=14.167;MAF_USDA=9.412
NC_035081.1	11596760	.	T	C	.	.	MAF_INRAE=45.0;MAF_USDA=18.824
NC_035081.1	11596787	.	T	A	.	.	MAF_INRAE=1.667;MAF_USDA=16.471
NC_035081.1	11596795	.	T	A	.	.	MAF_INRAE=18.354;MAF_USDA=43.75
NC_035081.1	11596843	.	A	T	.	.	MAF_INRAE=14.167
NC_035081.1	11597089	.	A	C	.	.	MAF_USDA=3.279
NC_035081.1	11597131	.	A	C	.	.	MAF_INRAE=14.167;MAF_USDA=9.412
NC_035081.1	11597136	.	T	G	.	.	MAF_INRAE=41.772;MAF_USDA=40.588
NC_035081.1	11597153	.	T	G	.	.	MAF_INRAE=12.658;MAF_USDA=29.412
NC_035081.1	11597172	.	G	T	.	.	MAF_USDA=1.639
NC_035081.1	11597173	.	G	C	.	.	MAF_INRAE=1.667
NC_035081.1	11597174	.	C	G	.	.	MAF_INRAE=1.667
NC_035081.1	11597233	.	G	A	.	.	MAF_INRAE=41.772;MAF_USDA=41.176
NC_035081.1	11597267	.	A	C	.	.	MAF_INRAE=14.167;MAF_USDA=8.235
NC_035081.1	11597270	.	G	T	.	.	MAF_INRAE=12.658;MAF_USDA=29.412
NC_035081.1	11597304	.	A	C	.	.	MAF_USDA=19.672
NC_035081.1	11597315	.	A	G	.	.	MAF_USDA=23.77
NC_035081.1	11597320	.	A	C	.	.	MAF_INRAE=5.263
NC_035081.1	11597336	.	C	T	.	.	MAF_USDA=20.588
NC_035081.1	11597347	.	G	A	.	.	MAF_USDA=21.176
NC_035081.1	11597364	.	A	G	.	.	MAF_USDA=18.235
NC_035081.1	11597369	.	C	A	.	.	MAF_USDA=22.941
NC_035081.1	11597373	.	G	C	.	.	MAF_USDA=17.059
NC_035081.1	11597374	.	C	A	.	.	MAF_USDA=1.639
NC_035081.1	11597378	.	A	G	.	.	MAF_USDA=19.672
NC_035081.1	11597382	.	T	A	.	.	MAF_USDA=18.824
NC_035081.1	11597383	.	G	A	.	.	MAF_USDA=17.647
NC_035081.1	11597385	.	T	C	.	.	MAF_USDA=19.412
NC_035081.1	11597391	.	T	C	.	.	MAF_USDA=25.294
NC_035081.1	11597396	.	T	C	.	.	MAF_USDA=27.869
NC_035081.1	11597422	.	G	A	.	.	MAF_USDA=27.647
NC_035081.1	11597425	.	A	C	.	.	MAF_INRAE=11.392;MAF_USDA=4.918
NC_035081.1	11597438	.	G	A	.	.	MAF_USDA=20.0
NC_035081.1	11597450	.	C	A	.	.	MAF_USDA=24.118
NC_035081.1	11597457	.	T	G	.	.	MAF_USDA=21.176
NC_035081.1	11597464	.	G	A	.	.	MAF_USDA=23.77
NC_035081.1	11597488	.	A	G	.	.	MAF_USDA=14.754
NC_035081.1	11597491	.	G	A	.	.	MAF_USDA=13.934
NC_035081.1	11597495	.	T	C	.	.	MAF_USDA=14.754
NC_035081.1	11597568	.	C	T	.	.	MAF_INRAE=1.667
NC_035081.1	11597610	.	G	C	.	.	MAF_USDA=3.279
NC_035081.1	11597632	.	C	A	.	.	MAF_USDA=3.279
NC_035081.1	11597642	.	C	A	.	.	MAF_INRAE=1.667
NC_035081.1	11597650	.	C	T	.	.	MAF_INRAE=13.333;MAF_USDA=4.118
NC_035081.1	11597667	.	A	T	.	.	MAF_USDA=1.639
NC_035081.1	11597700	.	A	T	.	.	MAF_INRAE=17.722;MAF_USDA=19.412
NC_035081.1	11597797	.	C	A	.	.	MAF_INRAE=11.392
NC_035081.1	11597823	.	T	C	.	.	MAF_INRAE=41.139;MAF_USDA=41.176
NC_035081.1	11597872	.	A	T	.	.	MAF_USDA=3.279
NC_035081.1	11597925	.	A	C	.	.	MAF_USDA=1.639
NC_035081.1	11597990	.	A	C	.	.	MAF_INRAE=1.667
NC_035081.1	11598041	.	A	C	.	.	MAF_USDA=1.639
NC_035081.1	11598102	.	C	A	.	.	MAF_USDA=1.639
NC_035081.1	11598279	.	T	A	.	.	MAF_USDA=1.667
NC_035081.1	11598408	.	G	A	.	.	MAF_INRAE=18.354;MAF_USDA=21.765
NC_035081.1	11598425	.	G	C	.	.	MAF_USDA=1.639
NC_035081.1	11598519	.	G	A	.	.	MAF_USDA=1.639
NC_035081.1	11598606	.	A	T	.	.	MAF_INRAE=15.789;MAF_USDA=24.706
NC_035081.1	11598644	.	C	T	.	.	MAF_USDA=2.5
NC_035081.1	11598651	.	T	A	.	.	MAF_INRAE=41.772;MAF_USDA=36.905
NC_035081.1	11598830	.	T	C	.	.	MAF_USDA=1.639
NC_035081.1	11598960	.	G	A	.	.	MAF_INRAE=18.354;MAF_USDA=20.588
NC_035081.1	11598999	.	C	A	.	.	MAF_INRAE=18.354;MAF_USDA=21.176
NC_035081.1	11599026	.	T	A	.	.	MAF_INRAE=41.772;MAF_USDA=37.647
NC_035081.1	11599028	.	C	T	.	.	MAF_INRAE=15.833;MAF_USDA=11.176
NC_035081.1	11599029	.	G	A	.	.	MAF_USDA=3.279
NC_035081.1	11599122	.	G	A	.	.	MAF_USDA=1.639
NC_035081.1	11599165	.	G	T	.	.	MAF_USDA=1.639
NC_035081.1	11599210	.	G	A	.	.	MAF_USDA=1.639
NC_035081.1	11599261	.	T	G	.	.	MAF_USDA=2.459
NC_035081.1	11599323	.	A	C	.	.	MAF_INRAE=5.263;MAF_USDA=25.294
NC_035081.1	11599370	.	G	A	.	.	MAF_INRAE=5.263;MAF_USDA=9.836
NC_035081.1	11599442	.	C	A	.	.	MAF_INRAE=13.333;MAF_USDA=8.824
NC_035081.1	11599471	.	A	T	.	.	MAF_INRAE=41.772;MAF_USDA=47.647
NC_035081.1	11599490	.	A	G	.	.	MAF_INRAE=8.861;MAF_USDA=2.083
NC_035081.1	11599586	.	A	G	.	.	MAF_USDA=2.459
NC_035081.1	11599589	.	G	A	.	.	MAF_INRAE=13.291;MAF_USDA=28.824
NC_035081.1	11599643	.	C	T	.	.	MAF_INRAE=5.263;MAF_USDA=7.647
NC_035081.1	11599755	.	T	C	.	.	MAF_INRAE=5.263;MAF_USDA=2.459
NC_035081.1	11600212	.	A	G	.	.	MAF_USDA=1.639
NC_035081.1	11600224	.	A	G	.	.	MAF_INRAE=5.263
NC_035081.1	11600240	.	A	G	.	.	MAF_USDA=4.098
NC_035081.1	11600418	.	C	A	.	.	MAF_USDA=4.918
NC_035081.1	11600433	.	G	A	.	.	MAF_USDA=1.639
NC_035081.1	11600483	.	T	C	.	.	MAF_INRAE=13.291;MAF_USDA=14.706
NC_035081.1	11600529	.	C	A	.	.	MAF_USDA=1.639
NC_035081.1	11600553	.	C	T	.	.	MAF_INRAE=5.263;MAF_USDA=3.529
NC_035081.1	11600692	.	G	A	.	.	MAF_USDA=2.459
NC_035081.1	11600741	.	C	A	.	.	MAF_INRAE=17.089;MAF_USDA=20.588
NC_035081.1	11600750	.	G	T	.	.	MAF_USDA=4.706
NC_035081.1	11600808	.	G	T	.	.	MAF_USDA=6.557
NC_035081.1	11600822	.	G	A	.	.	MAF_USDA=1.639
NC_035081.1	11600887	.	T	C	.	.	MAF_INRAE=21.519;MAF_USDA=45.294
NC_035081.1	11600899	.	G	A	.	.	MAF_USDA=2.459
NC_035081.1	11600953	.	G	A	.	.	MAF_USDA=1.639
NC_035081.1	11601003	.	A	T	.	.	MAF_INRAE=15.823;MAF_USDA=41.667
NC_035081.1	11601008	.	A	T	.	.	MAF_INRAE=13.333;MAF_USDA=13.529
NC_035081.1	11601026	.	G	T	.	.	MAF_INRAE=11.392;MAF_USDA=3.279
NC_035081.1	11601032	.	G	A	.	.	MAF_INRAE=13.333;MAF_USDA=8.235
NC_035081.1	11601265	.	C	T	.	.	MAF_INRAE=15.823;MAF_USDA=15.882
NC_035081.1	11601400	.	C	T	.	.	MAF_INRAE=24.051;MAF_USDA=40.0
NC_035081.1	11601403	.	T	G	.	.	MAF_USDA=1.176
NC_035081.1	11601408	.	T	G	.	.	MAF_INRAE=2.5
NC_035081.1	11601438	.	G	C	.	.	MAF_INRAE=24.684;MAF_USDA=41.176
NC_035081.1	11601500	.	C	A	.	.	MAF_USDA=1.667
NC_035081.1	11601505	.	C	T	.	.	MAF_INRAE=5.263;MAF_USDA=2.083
NC_035081.1	11601560	.	C	A	.	.	MAF_USDA=1.639
NC_035081.1	11601574	.	C	A	.	.	MAF_USDA=3.279
NC_035081.1	11601759	.	A	T	.	.	MAF_INRAE=46.203;MAF_USDA=11.765
NC_035081.1	11601762	.	G	A	.	.	MAF_USDA=3.279
NC_035081.1	11601797	.	A	C	.	.	MAF_USDA=2.941
NC_035081.1	11601828	.	A	C	.	.	MAF_USDA=1.639
NC_035081.1	11601859	.	G	T	.	.	MAF_INRAE=46.835;MAF_USDA=11.765
NC_035081.1	11601996	.	A	G	.	.	MAF_USDA=1.639
NC_035081.1	11602020	.	C	A	.	.	MAF_INRAE=46.667;MAF_USDA=27.083
NC_035081.1	11602076	.	A	C	.	.	MAF_USDA=1.639
NC_035081.1	11602111	.	G	T	.	.	MAF_USDA=3.279
NC_035081.1	11602114	.	G	A	.	.	MAF_USDA=3.279
NC_035081.1	11602129	.	C	A	.	.	MAF_USDA=9.016
NC_035081.1	11602150	.	C	A	.	.	MAF_USDA=1.639
NC_035081.1	11602170	.	G	T	.	.	MAF_INRAE=13.333;MAF_USDA=8.235
NC_035081.1	11602297	.	G	A	.	.	MAF_INRAE=5.263;MAF_USDA=14.118
NC_035081.1	11602312	.	C	T	.	.	MAF_INRAE=11.392
NC_035081.1	11602315	.	G	C	.	.	MAF_USDA=16.471
NC_035081.1	11602345	.	T	C	.	.	MAF_USDA=2.459
NC_035081.1	11602454	.	A	T	.	.	MAF_INRAE=3.165;MAF_USDA=9.016
NC_035081.1	11602461	.	G	A	.	.	MAF_INRAE=5.263;MAF_USDA=2.459
NC_035081.1	11602623	.	A	T	.	.	MAF_USDA=3.279
NC_035081.1	11602654	.	A	T	.	.	MAF_INRAE=5.263;MAF_USDA=7.059
NC_035081.1	11602725	.	G	T	.	.	MAF_USDA=5.738
NC_035081.1	11602830	.	C	G	.	.	MAF_USDA=1.639
NC_035081.1	11603014	.	T	C	.	.	MAF_INRAE=5.263;MAF_USDA=4.118
NC_035081.1	11603035	.	A	C	.	.	MAF_USDA=1.639
NC_035081.1	11603131	.	T	C	.	.	MAF_INRAE=32.911;MAF_USDA=47.647
NC_035081.1	11603163	.	G	C	.	.	MAF_USDA=1.667
NC_035081.1	11603343	.	G	C	.	.	MAF_INRAE=44.937;MAF_USDA=21.176
NC_035081.1	11603443	.	A	T	.	.	MAF_INRAE=31.013;MAF_USDA=39.412
NC_035081.1	11603477	.	G	C	.	.	MAF_INRAE=13.333;MAF_USDA=10.588
NC_035081.1	11603579	.	G	A	.	.	MAF_INRAE=12.025;MAF_USDA=30.0
NC_035081.1	11603609	.	C	A	.	.	MAF_USDA=2.459
NC_035081.1	11603632	.	T	G	.	.	MAF_INRAE=12.025;MAF_USDA=28.824
NC_035081.1	11603661	.	G	A	.	.	MAF_INRAE=46.203;MAF_USDA=10.0
NC_035081.1	11603754	.	A	T	.	.	MAF_INRAE=15.823;MAF_USDA=13.529
NC_035081.1	11603763	.	G	C	.	.	MAF_INRAE=15.823;MAF_USDA=12.941
NC_035081.1	11603780	.	G	A	.	.	MAF_INRAE=5.263;MAF_USDA=9.016
NC_035081.1	11603800	.	C	T	.	.	MAF_INRAE=5.263;MAF_USDA=8.235
NC_035081.1	11603805	.	A	T	.	.	MAF_INRAE=24.051;MAF_USDA=32.353
NC_035081.1	11603830	.	T	G	.	.	MAF_USDA=2.459
NC_035081.1	11604005	.	G	C	.	.	MAF_INRAE=5.263;MAF_USDA=7.647
NC_035081.1	11604059	.	C	T	.	.	MAF_INRAE=46.203;MAF_USDA=10.0
NC_035081.1	11604076	.	T	G	.	.	MAF_INRAE=5.263;MAF_USDA=8.235
NC_035081.1	11604305	.	A	G	.	.	MAF_INRAE=12.658;MAF_USDA=20.0
NC_035081.1	11604376	.	G	A	.	.	MAF_USDA=1.639
NC_035081.1	11604451	.	T	A	.	.	MAF_USDA=2.459
NC_035081.1	11604493	.	C	T	.	.	MAF_INRAE=13.333;MAF_USDA=10.0
NC_035081.1	11604799	.	T	A	.	.	MAF_INRAE=5.263;MAF_USDA=2.459
NC_035081.1	11604849	.	G	T	.	.	MAF_INRAE=46.203;MAF_USDA=9.412
NC_035081.1	11604910	.	C	T	.	.	MAF_INRAE=46.835;MAF_USDA=10.0
NC_035081.1	11604936	.	G	T	.	.	MAF_INRAE=47.468;MAF_USDA=9.412
NC_035081.1	11605022	.	G	C	.	.	MAF_USDA=1.639
NC_035081.1	11605025	.	C	T	.	.	MAF_USDA=5.0
NC_035081.1	11605120	.	T	G	.	.	MAF_USDA=19.565
NC_035081.1	11605122	.	G	T	.	.	MAF_USDA=35.417
NC_035081.1	11605792	.	A	G	.	.	MAF_INRAE=13.333;MAF_USDA=10.417
NC_035081.1	11605925	.	G	T	.	.	MAF_INRAE=3.165;MAF_USDA=9.836
NC_035081.1	11605978	.	A	T	.	.	MAF_INRAE=2.5
NC_035081.1	11605985	.	C	A	.	.	MAF_USDA=5.738
NC_035081.1	11606182	.	C	G	.	.	MAF_INRAE=21.053;MAF_USDA=8.824
NC_035081.1	11606201	.	A	C	.	.	MAF_USDA=11.176
NC_035081.1	11606337	.	C	T	.	.	MAF_INRAE=10.526;MAF_USDA=5.294
NC_035081.1	11606477	.	T	A	.	.	MAF_INRAE=46.835;MAF_USDA=10.0
NC_035081.1	11606576	.	T	A	.	.	MAF_INRAE=10.526;MAF_USDA=19.412
NC_035081.1	11606614	.	C	G	.	.	MAF_USDA=4.167
NC_035081.1	11606639	.	T	C	.	.	MAF_USDA=4.167
NC_035081.1	11606641	.	C	T	.	.	MAF_INRAE=15.823;MAF_USDA=18.235
NC_035081.1	11606694	.	C	T	.	.	MAF_INRAE=13.333;MAF_USDA=6.471
NC_035081.1	11606794	.	A	C	.	.	MAF_INRAE=3.333;MAF_USDA=4.819
NC_035081.1	11606864	.	A	G	.	.	MAF_INRAE=25.949;MAF_USDA=40.588
NC_035081.1	11606925	.	G	T	.	.	MAF_INRAE=5.263;MAF_USDA=17.647
NC_035081.1	11606997	.	C	T	.	.	MAF_INRAE=5.263
NC_035081.1	11607099	.	G	T	.	.	MAF_INRAE=46.203;MAF_USDA=10.0
NC_035081.1	11607163	.	C	T	.	.	MAF_USDA=1.639
NC_035081.1	11607247	.	A	C	.	.	MAF_INRAE=5.263;MAF_USDA=9.836
NC_035081.1	11607293	.	A	G	.	.	MAF_INRAE=47.5;MAF_USDA=5.294
NC_035081.1	11607331	.	T	C	.	.	MAF_INRAE=46.835;MAF_USDA=10.0
NC_035081.1	11607339	.	C	T	.	.	MAF_INRAE=5.263;MAF_USDA=4.118
NC_035081.1	11607375	.	G	A	.	.	MAF_USDA=5.294
NC_035081.1	11607376	.	G	A	.	.	MAF_USDA=5.294
NC_035081.1	11607556	.	G	A	.	.	MAF_INRAE=17.722;MAF_USDA=16.471
NC_035081.1	11607568	.	T	A	.	.	MAF_INRAE=46.203;MAF_USDA=10.0
NC_035081.1	11607572	.	T	G	.	.	MAF_USDA=4.918
NC_035081.1	11607604	.	C	T	.	.	MAF_INRAE=17.722;MAF_USDA=17.059
NC_035081.1	11607640	.	G	A	.	.	MAF_INRAE=5.263;MAF_USDA=2.459
NC_035081.1	11607869	.	C	A	.	.	MAF_INRAE=3.333
NC_035081.1	11607870	.	T	G	.	.	MAF_INRAE=3.333
NC_035081.1	11607950	.	T	G	.	.	MAF_INRAE=3.333;MAF_USDA=5.882
NC_035081.1	11608107	.	A	C	.	.	MAF_INRAE=17.722;MAF_USDA=26.471
NC_035081.1	11608129	.	C	A	.	.	MAF_INRAE=46.835;MAF_USDA=10.0
NC_035081.1	11608188	.	T	C	.	.	MAF_USDA=1.639
NC_035081.1	11608226	.	G	T	.	.	MAF_INRAE=46.203;MAF_USDA=15.294
NC_035081.1	11608334	.	A	T	.	.	MAF_USDA=2.941
NC_035081.1	11608370	.	T	A	.	.	MAF_INRAE=16.667;MAF_USDA=30.0
NC_035081.1	11608385	.	A	C	.	.	MAF_INRAE=12.658;MAF_USDA=31.765
NC_035081.1	11608437	.	A	C	.	.	MAF_INRAE=31.579;MAF_USDA=32.738
NC_035081.1	11608488	.	G	T	.	.	MAF_USDA=12.5
NC_035081.1	11608513	.	GT	GG	.	.	MAF_USDA=12.5
NC_035081.1	11609006	.	A	G	.	.	MAF_INRAE=22.152;MAF_USDA=44.118
NC_035081.1	11609100	.	A	T	.	.	MAF_USDA=1.639
NC_035081.1	11609140	.	C	A	.	.	MAF_INRAE=3.333;MAF_USDA=4.706
NC_035081.1	11609161	.	G	T	.	.	MAF_USDA=1.639
NC_035081.1	11609203	.	T	A	.	.	MAF_INRAE=3.333;MAF_USDA=4.118
NC_035081.1	11609217	.	G	T	.	.	MAF_INRAE=3.333;MAF_USDA=4.706
NC_035081.1	11609678	.	A	G	.	.	MAF_INRAE=44.304;MAF_USDA=15.882
NC_035081.1	11609685	.	G	A	.	.	MAF_USDA=4.918
NC_035081.1	11609804	.	T	G	.	.	MAF_USDA=7.377
NC_035081.1	11609844	.	C	A	.	.	MAF_INRAE=14.557;MAF_USDA=29.412
NC_035081.1	11609860	.	C	T	.	.	MAF_INRAE=5.263
NC_035081.1	11609992	.	A	G	.	.	MAF_INRAE=13.333;MAF_USDA=10.843
NC_035081.1	11610002	.	G	T	.	.	MAF_INRAE=18.987;MAF_USDA=32.53
NC_035081.1	11610004	.	TC	TA	.	.	MAF_USDA=4.167
NC_035081.1	11610005	.	C	A	.	.	MAF_INRAE=11.392;MAF_USDA=27.119
NC_035081.1	11610006	.	A	T	.	.	MAF_INRAE=13.333;MAF_USDA=9.322
NC_035081.1	11610013	.	G	C	.	.	MAF_INRAE=30.38;MAF_USDA=44.048
NC_035081.1	11610021	.	T	G	.	.	MAF_USDA=4.167
NC_035081.1	11610029	.	T	C	.	.	MAF_INRAE=5.263;MAF_USDA=2.5
NC_035081.1	11610031	.	G	A	.	.	MAF_INRAE=46.203;MAF_USDA=17.857
NC_035081.1	11610082	.	C	T	.	.	MAF_INRAE=3.333;MAF_USDA=5.294
NC_035081.1	11610093	.	T	C	.	.	MAF_USDA=2.083
NC_035081.1	11610150	.	A	G	.	.	MAF_INRAE=13.333;MAF_USDA=11.176
NC_035081.1	11610177	.	T	G	.	.	MAF_INRAE=2.5;MAF_USDA=4.706
NC_035081.1	11610195	.	T	A	.	.	MAF_INRAE=2.5;MAF_USDA=4.118
NC_035081.1	11610389	.	C	T	.	.	MAF_USDA=1.639
NC_035081.1	11610391	.	G	C	.	.	MAF_INRAE=3.333;MAF_USDA=4.706
NC_035081.1	11610410	.	C	A	.	.	MAF_INRAE=11.392;MAF_USDA=12.295
NC_035081.1	11610416	.	T	A	.	.	MAF_INRAE=3.333;MAF_USDA=4.706
NC_035081.1	11610428	.	T	G	.	.	MAF_INRAE=13.333;MAF_USDA=11.765
NC_035081.1	11610433	.	A	T	.	.	MAF_INRAE=5.263;MAF_USDA=4.118
NC_035081.1	11610439	.	T	G	.	.	MAF_INRAE=32.911;MAF_USDA=40.0
NC_035081.1	11610477	.	A	G	.	.	MAF_USDA=1.639
NC_035081.1	11610483	.	C	A	.	.	MAF_INRAE=48.101;MAF_USDA=10.0
NC_035081.1	11610525	.	C	T	.	.	MAF_INRAE=46.835;MAF_USDA=9.412
NC_035081.1	11610540	.	G	A	.	.	MAF_USDA=2.459
NC_035081.1	11610541	.	G	T	.	.	MAF_INRAE=46.203;MAF_USDA=10.0
NC_035081.1	11610585	.	C	A	.	.	MAF_INRAE=28.481;MAF_USDA=48.235
NC_035081.1	11610640	.	A	C	.	.	MAF_USDA=2.353
NC_035081.1	11610677	.	C	A	.	.	MAF_INRAE=13.333;MAF_USDA=3.529
NC_035081.1	11610688	.	T	C	.	.	MAF_USDA=2.381
NC_035081.1	11610704	.	C	A	.	.	MAF_INRAE=46.835;MAF_USDA=9.412
NC_035081.1	11610832	.	A	C	.	.	MAF_INRAE=46.203;MAF_USDA=16.471
NC_035081.1	11610849	.	G	A	.	.	MAF_USDA=4.918
NC_035081.1	11610912	.	A	C	.	.	MAF_INRAE=3.333;MAF_USDA=4.706
NC_035081.1	11610940	.	T	G	.	.	MAF_USDA=1.639
NC_035081.1	11610946	.	G	T	.	.	MAF_USDA=1.639
NC_035081.1	11610947	.	A	G	.	.	MAF_INRAE=5.263;MAF_USDA=2.459
NC_035081.1	11610953	.	A	C	.	.	MAF_INRAE=29.114;MAF_USDA=44.706
NC_035081.1	11610954	.	A	C	.	.	MAF_USDA=4.918
NC_035081.1	11610957	.	C	A	.	.	MAF_INRAE=46.835;MAF_USDA=12.353
NC_035081.1	11610959	.	C	A	.	.	MAF_USDA=2.459
NC_035081.1	11610996	.	T	G	.	.	MAF_USDA=2.459
NC_035081.1	11611047	.	C	A	.	.	MAF_INRAE=13.333;MAF_USDA=11.176
NC_035081.1	11611067	.	C	T	.	.	MAF_USDA=5.738
NC_035081.1	11611093	.	T	C	.	.	MAF_INRAE=3.333;MAF_USDA=5.882
NC_035081.1	11611164	.	C	A	.	.	MAF_USDA=6.557
NC_035081.1	11611194	.	T	G	.	.	MAF_INRAE=46.203;MAF_USDA=10.0
NC_035081.1	11611215	.	T	C	.	.	MAF_INRAE=31.646;MAF_USDA=49.412
NC_035081.1	11611276	.	G	A	.	.	MAF_USDA=4.167
NC_035081.1	11611302	.	A	C	.	.	MAF_INRAE=12.5;MAF_USDA=9.412
NC_035081.1	11611325	.	C	T	.	.	MAF_INRAE=14.557;MAF_USDA=33.529
NC_035081.1	11611384	.	C	T	.	.	MAF_INRAE=15.823;MAF_USDA=32.941
NC_035081.1	11611407	.	T	A	.	.	MAF_INRAE=46.203;MAF_USDA=10.0
NC_035081.1	11611447	.	C	T	.	.	MAF_INRAE=46.203;MAF_USDA=11.765
NC_035081.1	11611493	.	T	A	.	.	MAF_USDA=2.459
NC_035081.1	11611502	.	T	G	.	.	MAF_INRAE=20.886;MAF_USDA=26.271
NC_035081.1	11611543	.	T	A	.	.	MAF_INRAE=6.667
NC_035081.1	11611597	.	G	A	.	.	MAF_INRAE=16.456;MAF_USDA=37.952
NC_035081.1	11611731	.	A	G	.	.	MAF_INRAE=15.19;MAF_USDA=34.524
NC_035081.1	11611797	.	G	A	.	.	MAF_INRAE=14.557;MAF_USDA=33.735
NC_035081.1	11611802	.	T	G	.	.	MAF_INRAE=12.5;MAF_USDA=10.417
NC_035081.1	11611830	.	A	C	.	.	MAF_USDA=1.724
NC_035081.1	11611938	.	A	G	.	.	MAF_INRAE=3.333;MAF_USDA=5.422
NC_035081.1	11612019	.	G	C	.	.	MAF_INRAE=5.263;MAF_USDA=1.695
NC_035081.1	11612029	.	A	C	.	.	MAF_INRAE=16.456;MAF_USDA=34.337
NC_035081.1	11612043	.	T	A	.	.	MAF_INRAE=12.658
NC_035081.1	11612085	.	G	A	.	.	MAF_USDA=1.695
NC_035081.1	11612113	.	A	G	.	.	MAF_USDA=5.085
NC_035081.1	11612116	.	T	A	.	.	MAF_INRAE=3.333;MAF_USDA=5.422
NC_035081.1	11612149	.	G	A	.	.	MAF_INRAE=20.253;MAF_USDA=41.566
NC_035081.1	11612178	.	T	C	.	.	MAF_INRAE=40.506;MAF_USDA=12.651
NC_035081.1	11612186	.	T	A	.	.	MAF_INRAE=40.506;MAF_USDA=12.651
NC_035081.1	11612206	.	T	G	.	.	MAF_USDA=1.695
NC_035081.1	11612207	.	C	A	.	.	MAF_INRAE=16.456;MAF_USDA=34.94
NC_035081.1	11612291	.	A	G	.	.	MAF_USDA=2.083
NC_035081.1	11612292	.	A	G	.	.	MAF_USDA=2.083
NC_035081.1	11612363	.	C	A	.	.	MAF_USDA=2.542
NC_035081.1	11612380	.	A	C	.	.	MAF_USDA=2.542
NC_035081.1	11612405	.	G	A	.	.	MAF_USDA=2.542
NC_035081.1	11612427	.	A	C	.	.	MAF_INRAE=4.167;MAF_USDA=2.083
NC_035081.1	11612434	.	C	T	.	.	MAF_USDA=2.542
NC_035081.1	11612458	.	G	T	.	.	MAF_USDA=2.542
NC_035081.1	11612473	.	A	G	.	.	MAF_INRAE=3.333;MAF_USDA=12.069
NC_035081.1	11612676	.	C	G	.	.	MAF_USDA=1.695
NC_035081.1	11612681	.	C	T	.	.	MAF_INRAE=39.873;MAF_USDA=12.651
NC_035081.1	11612682	.	C	T	.	.	MAF_INRAE=37.5;MAF_USDA=12.651
NC_035081.1	11612707	.	G	A	.	.	MAF_USDA=5.085
NC_035081.1	11612732	.	G	A	.	.	MAF_USDA=1.695
NC_035081.1	11612739	.	G	A	.	.	MAF_USDA=4.167
NC_035081.1	11612765	.	G	A	.	.	MAF_USDA=1.695
NC_035081.1	11612799	.	T	G	.	.	MAF_USDA=5.932
NC_035081.1	11612881	.	A	G	.	.	MAF_INRAE=3.333;MAF_USDA=6.627
NC_035081.1	11612882	.	T	C	.	.	MAF_USDA=5.422
NC_035081.1	11612966	.	A	C	.	.	MAF_USDA=6.627
NC_035081.1	11612981	.	C	T	.	.	MAF_INRAE=3.333
NC_035081.1	11612986	.	C	T	.	.	MAF_USDA=2.083
NC_035081.1	11613048	.	A	G	.	.	MAF_INRAE=18.987;MAF_USDA=22.561
NC_035081.1	11613103	.	C	A	.	.	MAF_INRAE=4.167;MAF_USDA=4.819
NC_035081.1	11613115	.	T	A	.	.	MAF_USDA=1.695
NC_035081.1	11613122	.	C	T	.	.	MAF_INRAE=39.873;MAF_USDA=18.675
NC_035081.1	11613146	.	T	G	.	.	MAF_INRAE=4.167;MAF_USDA=5.422
NC_035081.1	11613185	.	C	T	.	.	MAF_INRAE=5.263;MAF_USDA=14.407
NC_035081.1	11613338	.	T	G	.	.	MAF_INRAE=47.368;MAF_USDA=19.277
NC_035081.1	11613341	.	T	A	.	.	MAF_USDA=2.542
NC_035081.1	11613347	.	C	A	.	.	MAF_INRAE=3.333;MAF_USDA=5.422
NC_035081.1	11613390	.	T	G	.	.	MAF_USDA=19.492
NC_035081.1	11613418	.	C	A	.	.	MAF_INRAE=39.873;MAF_USDA=19.277
NC_035081.1	11613483	.	A	T	.	.	MAF_INRAE=39.873;MAF_USDA=18.675
NC_035081.1	11613540	.	C	T	.	.	MAF_INRAE=3.333;MAF_USDA=5.422
NC_035081.1	11613549	.	G	A	.	.	MAF_USDA=1.695
NC_035081.1	11613579	.	C	T	.	.	MAF_USDA=2.542
NC_035081.1	11613593	.	T	G	.	.	MAF_USDA=5.085
NC_035081.1	11613598	.	A	C	.	.	MAF_INRAE=3.333;MAF_USDA=5.422
NC_035081.1	11613623	.	C	A	.	.	MAF_USDA=5.085
NC_035081.1	11613639	.	T	A	.	.	MAF_USDA=5.085
NC_035081.1	11613679	.	A	C	.	.	MAF_INRAE=3.333;MAF_USDA=5.422
NC_035081.1	11613744	.	A	G	.	.	MAF_INRAE=4.167;MAF_USDA=6.098
NC_035081.1	11613760	.	G	A	.	.	MAF_INRAE=12.025;MAF_USDA=14.458
NC_035081.1	11613780	.	T	G	.	.	MAF_INRAE=39.241;MAF_USDA=10.241
NC_035081.1	11613835	.	A	T	.	.	MAF_INRAE=3.333;MAF_USDA=5.488
NC_035081.1	11613863	.	T	G	.	.	MAF_USDA=12.069
NC_035081.1	11613882	.	A	C	.	.	MAF_INRAE=3.333;MAF_USDA=8.537
NC_035081.1	11613991	.	C	T	.	.	MAF_USDA=4.819
NC_035081.1	11614029	.	G	C	.	.	MAF_INRAE=12.025;MAF_USDA=10.241
NC_035081.1	11614069	.	C	T	.	.	MAF_USDA=12.712
NC_035081.1	11614095	.	C	T	.	.	MAF_USDA=6.78
NC_035081.1	11614096	.	G	A	.	.	MAF_USDA=1.695
NC_035081.1	11614100	.	A	C	.	.	MAF_INRAE=5.263;MAF_USDA=1.695
NC_035081.1	11614147	.	G	T	.	.	MAF_USDA=1.695
NC_035081.1	11614211	.	G	A	.	.	MAF_INRAE=15.19;MAF_USDA=38.554
NC_035081.1	11614247	.	A	T	.	.	MAF_USDA=2.542
NC_035081.1	11614254	.	A	T	.	.	MAF_USDA=1.695
NC_035081.1	11614303	.	T	A	.	.	MAF_INRAE=5.263;MAF_USDA=15.0
NC_035081.1	11614343	.	G	A	.	.	MAF_INRAE=5.263;MAF_USDA=2.5
NC_035081.1	11614397	.	T	C	.	.	MAF_USDA=7.927
NC_035081.1	11614398	.	G	A	.	.	MAF_INRAE=17.5;MAF_USDA=23.171
NC_035081.1	11614463	.	T	A	.	.	MAF_INRAE=5.263;MAF_USDA=12.651
NC_035081.1	11614474	.	C	T	.	.	MAF_USDA=10.169
NC_035081.1	11614511	.	C	T	.	.	MAF_INRAE=46.203;MAF_USDA=10.0
NC_035081.1	11614527	.	T	A	.	.	MAF_USDA=10.656
NC_035081.1	11614585	.	A	T	.	.	MAF_USDA=1.639
NC_035081.1	11614620	.	C	T	.	.	MAF_USDA=4.098
NC_035081.1	11614662	.	A	T	.	.	MAF_INRAE=13.333;MAF_USDA=14.583
NC_035081.1	11614666	.	C	T	.	.	MAF_INRAE=13.333;MAF_USDA=12.353
NC_035081.1	11614678	.	T	C	.	.	MAF_INRAE=11.392
NC_035081.1	11614761	.	G	C	.	.	MAF_USDA=4.918
NC_035081.1	11614830	.	C	G	.	.	MAF_INRAE=20.886;MAF_USDA=39.412
NC_035081.1	11614855	.	A	T	.	.	MAF_USDA=4.167
NC_035081.1	11614889	.	T	A	.	.	MAF_USDA=4.167
NC_035081.1	11614890	.	C	A	.	.	MAF_USDA=4.167
NC_035081.1	11615087	.	A	G	.	.	MAF_USDA=1.639
NC_035081.1	11615134	.	C	T	.	.	MAF_INRAE=47.468;MAF_USDA=6.471
NC_035081.1	11615141	.	G	A	.	.	MAF_USDA=5.738
NC_035081.1	11615181	.	G	T	.	.	MAF_USDA=3.279
NC_035081.1	11615192	.	T	A	.	.	MAF_INRAE=44.937;MAF_USDA=10.588
NC_035081.1	11615205	.	C	A	.	.	MAF_USDA=14.583
NC_035081.1	11615408	.	T	G	.	.	MAF_INRAE=13.333;MAF_USDA=7.059
NC_035081.1	11615415	.	C	G	.	.	MAF_INRAE=12.658;MAF_USDA=25.294
NC_035081.1	11615420	.	G	A	.	.	MAF_INRAE=3.333;MAF_USDA=5.882
NC_035081.1	11615440	.	C	T	.	.	MAF_USDA=1.639
NC_035081.1	11615462	.	C	A	.	.	MAF_USDA=1.639
NC_035081.1	11615490	.	A	C	.	.	MAF_INRAE=3.165;MAF_USDA=19.412
NC_035081.1	11615508	.	G	A	.	.	MAF_INRAE=2.5
NC_035081.1	11615546	.	G	A	.	.	MAF_INRAE=12.025;MAF_USDA=21.176
NC_035081.1	11615553	.	T	C	.	.	MAF_USDA=1.639
NC_035081.1	11615614	.	T	C	.	.	MAF_USDA=2.459
NC_035081.1	11615703	.	A	G	.	.	MAF_INRAE=29.747;MAF_USDA=38.824
NC_035081.1	11615708	.	GCTGGTGACACTG	GCTGGTGACACTA	.	.	MAF_USDA=2.083
NC_035081.1	11615720	.	G	A	.	.	MAF_INRAE=3.165;MAF_USDA=27.049
NC_035081.1	11615745	.	A	G	.	.	MAF_INRAE=3.165;MAF_USDA=19.412
NC_035081.1	11615764	.	C	A	.	.	MAF_USDA=1.639
NC_035081.1	11615767	.	C	G	.	.	MAF_USDA=5.738
NC_035081.1	11615768	.	T	A	.	.	MAF_INRAE=3.333;MAF_USDA=5.882
NC_035081.1	11615896	.	G	T	.	.	MAF_INRAE=5.263;MAF_USDA=10.656
NC_035081.1	11615934	.	G	A	.	.	MAF_INRAE=13.333;MAF_USDA=8.824
NC_035081.1	11616068	.	G	A	.	.	MAF_INRAE=44.304;MAF_USDA=10.588
NC_035081.1	11616072	.	G	T	.	.	MAF_USDA=3.279
NC_035081.1	11616153	.	T	G	.	.	MAF_INRAE=2.532
NC_035081.1	11616318	.	C	G	.	.	MAF_INRAE=2.532;MAF_USDA=10.0
NC_035081.1	11616419	.	A	T	.	.	MAF_USDA=14.583
NC_035081.1	11616454	.	G	C	.	.	MAF_INRAE=5.263;MAF_USDA=18.452
NC_035081.1	11617030	.	T	C	.	.	MAF_USDA=2.083
NC_035081.1	11617038	.	G	A	.	.	MAF_USDA=1.695
NC_035081.1	11617081	.	A	G	.	.	MAF_USDA=19.048
NC_035081.1	11617209	.	G	A	.	.	MAF_INRAE=12.025;MAF_USDA=22.619
NC_035081.1	11617291	.	C	A	.	.	MAF_USDA=7.377
NC_035081.1	11617337	.	G	A	.	.	MAF_INRAE=15.823;MAF_USDA=14.118
NC_035081.1	11617365	.	G	A	.	.	MAF_USDA=5.294
NC_035081.1	11617367	.	G	A	.	.	MAF_INRAE=3.165;MAF_USDA=25.294
NC_035081.1	11617370	.	T	C	.	.	MAF_INRAE=13.333;MAF_USDA=11.176
NC_035081.1	11617382	.	A	G	.	.	MAF_INRAE=29.747;MAF_USDA=40.0
NC_035081.1	11617399	.	T	A	.	.	MAF_INRAE=11.392;MAF_USDA=21.765
NC_035081.1	11617443	.	C	T	.	.	MAF_INRAE=2.5;MAF_USDA=18.644
NC_035081.1	11617610	.	C	T	.	.	MAF_USDA=4.167
NC_035081.1	11617633	.	T	A	.	.	MAF_INRAE=10.759;MAF_USDA=18.235
NC_035081.1	11617676	.	C	T	.	.	MAF_INRAE=10.759;MAF_USDA=17.647
NC_035081.1	11617683	.	G	T	.	.	MAF_INRAE=3.165;MAF_USDA=21.765
NC_035081.1	11617690	.	T	C	.	.	MAF_USDA=4.167
NC_035081.1	11617750	.	C	T	.	.	MAF_INRAE=3.165;MAF_USDA=22.941
NC_035081.1	11617795	.	A	C	.	.	MAF_INRAE=18.987;MAF_USDA=36.471
NC_035081.1	11617844	.	G	T	.	.	MAF_INRAE=2.5
NC_035081.1	11617875	.	A	G	.	.	MAF_INRAE=5.263;MAF_USDA=3.529
NC_035081.1	11617876	.	C	T	.	.	MAF_INRAE=5.263;MAF_USDA=15.574
NC_035081.1	11617900	.	G	T	.	.	MAF_INRAE=2.5;MAF_USDA=12.353
NC_035081.1	11617974	.	A	G	.	.	MAF_USDA=1.639
NC_035081.1	11617989	.	T	A	.	.	MAF_USDA=2.459
NC_035081.1	11618051	.	G	C	.	.	MAF_INRAE=5.263
NC_035081.1	11618074	.	C	A	.	.	MAF_INRAE=5.263;MAF_USDA=2.941
NC_035081.1	11618211	.	T	C	.	.	MAF_INRAE=39.241;MAF_USDA=47.647
NC_035081.1	11618215	.	C	T	.	.	MAF_INRAE=5.263;MAF_USDA=12.295
NC_035081.1	11618273	.	G	A	.	.	MAF_INRAE=3.333
NC_035081.1	11618286	.	T	C	.	.	MAF_INRAE=5.263;MAF_USDA=18.235
NC_035081.1	11618455	.	C	G	.	.	MAF_INRAE=15.823;MAF_USDA=20.588
NC_035081.1	11618456	.	G	A	.	.	MAF_USDA=1.639
NC_035081.1	11618471	.	G	T	.	.	MAF_INRAE=44.937;MAF_USDA=10.588
NC_035081.1	11618490	.	A	C	.	.	MAF_USDA=4.918
NC_035081.1	11618514	.	A	G	.	.	MAF_INRAE=43.038;MAF_USDA=32.941
NC_035081.1	11618534	.	G	A	.	.	MAF_USDA=1.639
NC_035081.1	11618562	.	C	A	.	.	MAF_INRAE=13.291;MAF_USDA=21.176
NC_035081.1	11618678	.	T	A	.	.	MAF_INRAE=23.418;MAF_USDA=6.25
NC_035081.1	11618683	.	A	G	.	.	MAF_INRAE=5.263;MAF_USDA=18.033
NC_035081.1	11618742	.	C	T	.	.	MAF_USDA=2.459
NC_035081.1	11618815	.	A	G	.	.	MAF_USDA=5.294
NC_035081.1	11618825	.	C	G	.	.	MAF_USDA=1.639
NC_035081.1	11618828	.	G	T	.	.	MAF_INRAE=13.333;MAF_USDA=3.529
NC_035081.1	11618941	.	G	A	.	.	MAF_USDA=2.459
NC_035081.1	11618952	.	C	G	.	.	MAF_USDA=2.459
NC_035081.1	11619030	.	T	G	.	.	MAF_INRAE=44.304;MAF_USDA=10.588
NC_035081.1	11619034	.	A	G	.	.	MAF_INRAE=13.333;MAF_USDA=3.529
NC_035081.1	11619115	.	T	G	.	.	MAF_USDA=3.279
NC_035081.1	11619135	.	T	G	.	.	MAF_INRAE=5.263;MAF_USDA=20.492
NC_035081.1	11619142	.	A	C	.	.	MAF_USDA=1.639
NC_035081.1	11619149	.	T	A	.	.	MAF_INRAE=13.333;MAF_USDA=3.529
NC_035081.1	11619159	.	A	C	.	.	MAF_INRAE=13.333;MAF_USDA=3.529
NC_035081.1	11619179	.	A	T	.	.	MAF_INRAE=5.263;MAF_USDA=4.118
NC_035081.1	11619184	.	T	C	.	.	MAF_INRAE=5.263;MAF_USDA=4.118
NC_035081.1	11619195	.	G	T	.	.	MAF_USDA=1.639
NC_035081.1	11619206	.	C	T	.	.	MAF_USDA=3.279
NC_035081.1	11619256	.	A	T	.	.	MAF_USDA=2.459
NC_035081.1	11619360	.	G	A	.	.	MAF_INRAE=15.823;MAF_USDA=18.824
NC_035081.1	11619370	.	C	T	.	.	MAF_USDA=3.279
NC_035081.1	11619449	.	G	A	.	.	MAF_USDA=1.639
NC_035081.1	11619524	.	A	T	.	.	MAF_INRAE=2.5;MAF_USDA=5.294
NC_035081.1	11619565	.	A	T	.	.	MAF_INRAE=5.263;MAF_USDA=11.475
NC_035081.1	11619566	.	C	T	.	.	MAF_USDA=11.475
NC_035081.1	11619655	.	G	A	.	.	MAF_INRAE=18.987;MAF_USDA=26.471
NC_035081.1	11619683	.	G	A	.	.	MAF_USDA=2.353
NC_035081.1	11619748	.	G	A	.	.	MAF_INRAE=5.263;MAF_USDA=13.115
NC_035081.1	11619754	.	T	A	.	.	MAF_INRAE=3.333;MAF_USDA=5.882
NC_035081.1	11619799	.	G	T	.	.	MAF_USDA=2.459
NC_035081.1	11619826	.	G	T	.	.	MAF_USDA=1.639
NC_035081.1	11619920	.	C	T	.	.	MAF_INRAE=5.263;MAF_USDA=2.941
NC_035081.1	11619928	.	T	A	.	.	MAF_USDA=4.098
NC_035081.1	11620023	.	C	A	.	.	MAF_INRAE=23.418;MAF_USDA=29.412
NC_035081.1	11620032	.	A	C	.	.	MAF_INRAE=15.823;MAF_USDA=19.412
NC_035081.1	11620046	.	G	A	.	.	MAF_USDA=4.098
NC_035081.1	11620156	.	G	T	.	.	MAF_INRAE=23.418;MAF_USDA=30.588
NC_035081.1	11620158	.	G	A	.	.	MAF_INRAE=44.937;MAF_USDA=10.588
NC_035081.1	11620199	.	C	A	.	.	MAF_INRAE=44.304;MAF_USDA=10.588
NC_035081.1	11620202	.	A	G	.	.	MAF_INRAE=45.0;MAF_USDA=10.588
NC_035081.1	11620211	.	A	G	.	.	MAF_INRAE=10.526;MAF_USDA=33.529
NC_035081.1	11620253	.	C	A	.	.	MAF_USDA=2.459
NC_035081.1	11620264	.	T	A	.	.	MAF_USDA=2.941
NC_035081.1	11620309	.	G	A	.	.	MAF_USDA=3.279
NC_035081.1	11620316	.	C	T	.	.	MAF_USDA=1.639
NC_035081.1	11620357	.	C	T	.	.	MAF_INRAE=44.304;MAF_USDA=10.588
NC_035081.1	11620371	.	G	T	.	.	MAF_INRAE=44.304;MAF_USDA=10.588
NC_035081.1	11620423	.	G	A	.	.	MAF_USDA=2.459
NC_035081.1	11620480	.	C	A	.	.	MAF_INRAE=26.316;MAF_USDA=18.824
NC_035081.1	11620525	.	G	A	.	.	MAF_USDA=7.647
NC_035081.1	11620550	.	G	A	.	.	MAF_USDA=14.706
NC_035081.1	11620617	.	C	T	.	.	MAF_INRAE=26.316;MAF_USDA=22.353
NC_035081.1	11620736	.	T	C	.	.	MAF_USDA=1.639
NC_035081.1	11620738	.	C	A	.	.	MAF_USDA=4.098
NC_035081.1	11620879	.	C	A	.	.	MAF_INRAE=3.333;MAF_USDA=6.557
NC_035081.1	11620894	.	G	A	.	.	MAF_USDA=1.639
NC_035081.1	11620995	.	G	C	.	.	MAF_INRAE=36.842;MAF_USDA=31.765
NC_035081.1	11621006	.	G	A	.	.	MAF_INRAE=10.526;MAF_USDA=45.882
NC_035081.1	11621007	.	G	C	.	.	MAF_USDA=46.471
NC_035081.1	11621014	.	A	T	.	.	MAF_USDA=27.083
NC_035081.1	11621016	.	G	A	.	.	MAF_USDA=31.25
NC_035081.1	11621023	.	C	A	.	.	MAF_USDA=8.235
NC_035081.1	11621032	.	G	A	.	.	MAF_INRAE=26.582;MAF_USDA=41.176
NC_035081.1	11621058	.	A	T	.	.	MAF_USDA=3.529
NC_035081.1	11621061	.	A	T	.	.	MAF_USDA=2.941
NC_035081.1	11621071	.	C	A	.	.	MAF_INRAE=15.789;MAF_USDA=4.706
NC_035081.1	11621075	.	C	A	.	.	MAF_USDA=2.941
NC_035081.1	11621076	.	T	C	.	.	MAF_USDA=2.941
NC_035081.1	11621085	.	C	A	.	.	MAF_INRAE=36.842
NC_035081.1	11621127	.	A	T	.	.	MAF_INRAE=45.57;MAF_USDA=10.588
NC_035081.1	11621152	.	A	C	.	.	MAF_INRAE=43.671;MAF_USDA=30.0
NC_035081.1	11621155	.	C	A	.	.	MAF_INRAE=45.833
NC_035081.1	11621164	.	G	A	.	.	MAF_INRAE=26.316;MAF_USDA=19.412
NC_035081.1	11621174	.	T	A	.	.	MAF_INRAE=3.333
NC_035081.1	11621177	.	T	G	.	.	MAF_INRAE=3.333;MAF_USDA=5.882
NC_035081.1	11621287	.	G	C	.	.	MAF_INRAE=31.646;MAF_USDA=47.647
NC_035081.1	11621326	.	C	A	.	.	MAF_INRAE=3.333;MAF_USDA=5.294
NC_035081.1	11621376	.	T	C	.	.	MAF_INRAE=5.263;MAF_USDA=13.529
NC_035081.1	11621380	.	A	G	.	.	MAF_INRAE=3.333;MAF_USDA=5.882
NC_035081.1	11621381	.	C	T	.	.	MAF_INRAE=13.333;MAF_USDA=3.529
NC_035081.1	11621387	.	A	G	.	.	MAF_USDA=6.557
NC_035081.1	11621443	.	T	A	.	.	MAF_USDA=5.882
NC_035081.1	11621498	.	C	T	.	.	MAF_USDA=10.417
NC_035081.1	11621563	.	C	A	.	.	MAF_USDA=2.083
NC_035081.1	11621586	.	G	A	.	.	MAF_INRAE=5.263;MAF_USDA=7.647
NC_035081.1	11621634	.	T	G	.	.	MAF_INRAE=34.177;MAF_USDA=25.0
NC_035081.1	11621653	.	G	A	.	.	MAF_USDA=4.098
NC_035081.1	11621677	.	A	G	.	.	MAF_INRAE=44.937;MAF_USDA=10.588
NC_035081.1	11621694	.	C	T	.	.	MAF_USDA=3.529
NC_035081.1	11621712	.	C	T	.	.	MAF_INRAE=11.392;MAF_USDA=9.016
NC_035081.1	11621747	.	T	A	.	.	MAF_INRAE=5.263;MAF_USDA=2.941
NC_035081.1	11621922	.	A	G	.	.	MAF_INRAE=22.152;MAF_USDA=5.882
NC_035081.1	11621926	.	T	A	.	.	MAF_USDA=1.639
NC_035081.1	11622006	.	T	G	.	.	MAF_USDA=8.333
NC_035081.1	11622007	.	T	C,G	.	.	MAF_INRAE=26.667;MAF_USDA=8.333
NC_035081.1	11622038	.	A	G	.	.	MAF_INRAE=44.304;MAF_USDA=11.765
NC_035081.1	11622062	.	G	T	.	.	MAF_USDA=2.459
NC_035081.1	11622394	.	G	T	.	.	MAF_INRAE=2.5
NC_035081.1	11622589	.	T	A	.	.	MAF_USDA=1.639
NC_035081.1	11622598	.	A	C	.	.	MAF_INRAE=19.62;MAF_USDA=49.412
NC_035081.1	11622763	.	G	C	.	.	MAF_USDA=2.459
NC_035081.1	11622776	.	A	C	.	.	MAF_INRAE=44.937;MAF_USDA=10.588
NC_035081.1	11622937	.	G	A	.	.	MAF_INRAE=3.333;MAF_USDA=5.882
NC_035081.1	11622966	.	T	G	.	.	MAF_INRAE=5.263;MAF_USDA=8.235
NC_035081.1	11622971	.	A	C	.	.	MAF_INRAE=17.089;MAF_USDA=50.0
NC_035081.1	11623018	.	T	A	.	.	MAF_INRAE=12.5;MAF_USDA=3.529
NC_035081.1	11623086	.	G	A	.	.	MAF_INRAE=44.304;MAF_USDA=10.588
NC_035081.1	11623163	.	A	T	.	.	MAF_INRAE=43.671;MAF_USDA=27.647
NC_035081.1	11623213	.	C	A	.	.	MAF_INRAE=43.671;MAF_USDA=14.754
NC_035081.1	11623251	.	T	A	.	.	MAF_INRAE=15.823;MAF_USDA=34.706
NC_035081.1	11623267	.	A	C	.	.	MAF_INRAE=43.671;MAF_USDA=10.588
NC_035081.1	11623268	.	A	T	.	.	MAF_INRAE=25.316;MAF_USDA=27.647
NC_035081.1	11623274	.	G	A	.	.	MAF_INRAE=5.263;MAF_USDA=8.235
NC_035081.1	11623300	.	C	A	.	.	MAF_USDA=20.588
NC_035081.1	11623314	.	C	A	.	.	MAF_USDA=2.459
NC_035081.1	11623338	.	C	G	.	.	MAF_INRAE=3.333;MAF_USDA=2.083
NC_035081.1	11623488	.	G	A	.	.	MAF_INRAE=18.354;MAF_USDA=41.765
NC_035081.1	11623492	.	A	G	.	.	MAF_INRAE=45.0;MAF_USDA=10.588
NC_035081.1	11623495	.	G	A	.	.	MAF_USDA=1.639
NC_035081.1	11623497	.	C	T	.	.	MAF_INRAE=44.304;MAF_USDA=10.588
NC_035081.1	11623503	.	A	G	.	.	MAF_USDA=3.279
NC_035081.1	11623565	.	G	T	.	.	MAF_USDA=3.529
NC_035081.1	11623629	.	G	C	.	.	MAF_INRAE=25.949;MAF_USDA=28.824
NC_035081.1	11623672	.	G	T	.	.	MAF_INRAE=44.304;MAF_USDA=10.588
NC_035081.1	11623722	.	G	C	.	.	MAF_INRAE=25.949;MAF_USDA=28.235
NC_035081.1	11623754	.	T	C	.	.	MAF_USDA=4.098
NC_035081.1	11623850	.	G	A	.	.	MAF_USDA=3.529
NC_035081.1	11623944	.	T	C	.	.	MAF_INRAE=30.38;MAF_USDA=38.235
NC_035081.1	11623987	.	A	C	.	.	MAF_USDA=3.529
NC_035081.1	11624038	.	A	G	.	.	MAF_INRAE=18.987;MAF_USDA=35.882
NC_035081.1	11624047	.	G	T	.	.	MAF_USDA=6.471
NC_035081.1	11624063	.	G	C	.	.	MAF_USDA=4.098
NC_035081.1	11624071	.	T	C	.	.	MAF_USDA=3.279
NC_035081.1	11624103	.	T	G	.	.	MAF_USDA=3.279
NC_035081.1	11624105	.	A	T	.	.	MAF_INRAE=25.833;MAF_USDA=30.0
NC_035081.1	11624107	.	A	T	.	.	MAF_USDA=3.279
NC_035081.1	11624129	.	A	G	.	.	MAF_USDA=3.279
NC_035081.1	11624133	.	G	A	.	.	MAF_USDA=3.279
NC_035081.1	11624163	.	T	C	.	.	MAF_INRAE=19.167;MAF_USDA=22.353
NC_035081.1	11624184	.	G	A	.	.	MAF_USDA=2.353
NC_035081.1	11624299	.	C	T	.	.	MAF_INRAE=29.747;MAF_USDA=40.0
NC_035081.1	11624378	.	C	T	.	.	MAF_INRAE=19.167;MAF_USDA=22.941
NC_035081.1	11624418	.	G	C	.	.	MAF_INRAE=25.833;MAF_USDA=37.647
NC_035081.1	11624424	.	G	T	.	.	MAF_INRAE=13.333;MAF_USDA=3.529
NC_035081.1	11624457	.	C	T	.	.	MAF_INRAE=44.304;MAF_USDA=11.176
NC_035081.1	11624466	.	T	C	.	.	MAF_INRAE=10.526
NC_035081.1	11624496	.	T	C	.	.	MAF_INRAE=44.304;MAF_USDA=10.714
NC_035081.1	11624518	.	G	T	.	.	MAF_USDA=8.197
NC_035081.1	11624594	.	T	A	.	.	MAF_USDA=2.5
NC_035081.1	11624595	.	A	T	.	.	MAF_USDA=2.459
NC_035081.1	11624612	.	G	A	.	.	MAF_INRAE=44.304;MAF_USDA=20.833
NC_035081.1	11624622	.	C	A	.	.	MAF_INRAE=27.848;MAF_USDA=47.647
NC_035081.1	11624667	.	T	C	.	.	MAF_USDA=2.459
NC_035081.1	11624668	.	T	G	.	.	MAF_USDA=2.459
NC_035081.1	11625000	.	T	C	.	.	MAF_INRAE=16.456;MAF_USDA=25.882
NC_035081.1	11625377	.	C	A	.	.	MAF_USDA=3.529
NC_035081.1	11625406	.	A	T	.	.	MAF_USDA=1.639
NC_035081.1	11625582	.	G	A	.	.	MAF_INRAE=46.203;MAF_USDA=13.529
NC_035081.1	11625697	.	C	T	.	.	MAF_USDA=3.279
NC_035081.1	11625748	.	C	T	.	.	MAF_INRAE=3.333;MAF_USDA=5.882
NC_035081.1	11625779	.	A	T	.	.	MAF_USDA=1.639
NC_035081.1	11625905	.	G	A	.	.	MAF_USDA=5.294
NC_035081.1	11625917	.	C	T	.	.	MAF_INRAE=28.481;MAF_USDA=40.588
NC_035081.1	11626047	.	G	T	.	.	MAF_INRAE=29.167
NC_035081.1	11626048	.	T	A	.	.	MAF_USDA=5.0
NC_035081.1	11626071	.	T	C	.	.	MAF_USDA=45.082
NC_035081.1	11626102	.	A	C	.	.	MAF_INRAE=5.263;MAF_USDA=9.412
NC_035081.1	11626108	.	C	T	.	.	MAF_INRAE=45.833;MAF_USDA=10.0
NC_035081.1	11626121	.	A	T	.	.	MAF_USDA=9.836
NC_035081.1	11626134	.	A	G	.	.	MAF_INRAE=12.025
NC_035081.1	11626140	.	G	A	.	.	MAF_USDA=8.235
NC_035081.1	11626161	.	T	C	.	.	MAF_INRAE=5.263;MAF_USDA=9.836
NC_035081.1	11626171	.	A	T	.	.	MAF_USDA=4.098
NC_035081.1	11626175	.	G	A	.	.	MAF_USDA=4.918
NC_035081.1	11626192	.	A	G	.	.	MAF_INRAE=14.167;MAF_USDA=3.529
NC_035081.1	11626198	.	A	T	.	.	MAF_USDA=35.294
NC_035081.1	11626201	.	T	A	.	.	MAF_USDA=45.833
NC_035081.1	11626202	.	T	A	.	.	MAF_INRAE=46.667;MAF_USDA=29.167
NC_035081.1	11626222	.	G	A	.	.	MAF_USDA=21.765
NC_035081.1	11626224	.	A	C	.	.	MAF_USDA=41.667
NC_035081.1	11626243	.	A	C	.	.	MAF_USDA=3.279
NC_035081.1	11626244	.	T	C	.	.	MAF_USDA=9.016
NC_035081.1	11626246	.	C	G	.	.	MAF_USDA=7.377
NC_035081.1	11626249	.	G	A	.	.	MAF_USDA=5.738
NC_035081.1	11626255	.	T	A	.	.	MAF_USDA=7.377
NC_035081.1	11626256	.	A	T	.	.	MAF_USDA=9.016
NC_035081.1	11626308	.	T	C	.	.	MAF_USDA=8.197
NC_035081.1	11626319	.	C	A	.	.	MAF_USDA=4.167
NC_035081.1	11626320	.	G	T	.	.	MAF_USDA=1.639
NC_035081.1	11626331	.	G	A	.	.	MAF_USDA=4.167
NC_035081.1	11626345	.	C	T	.	.	MAF_INRAE=44.937;MAF_USDA=17.647
NC_035081.1	11626346	.	A	C	.	.	MAF_INRAE=45.833;MAF_USDA=18.824
NC_035081.1	11626371	.	G	C	.	.	MAF_INRAE=44.937;MAF_USDA=17.647
NC_035081.1	11626408	.	C	A	.	.	MAF_INRAE=46.203;MAF_USDA=11.765
NC_035081.1	11626468	.	T	C	.	.	MAF_INRAE=10.759
NC_035081.1	11626486	.	T	G	.	.	MAF_INRAE=46.203;MAF_USDA=20.833
NC_035081.1	11626509	.	G	A	.	.	MAF_USDA=4.098
NC_035081.1	11626511	.	A	G	.	.	MAF_INRAE=5.263;MAF_USDA=2.353
NC_035081.1	11626512	.	T	A	.	.	MAF_USDA=1.639
NC_035081.1	11626522	.	A	G	.	.	MAF_INRAE=46.203;MAF_USDA=6.471
NC_035081.1	11626625	.	A	G	.	.	MAF_INRAE=6.329;MAF_USDA=35.294
NC_035081.1	11626636	.	G	A	.	.	MAF_INRAE=6.329;MAF_USDA=35.294
NC_035081.1	11626638	.	C	A	.	.	MAF_INRAE=3.333;MAF_USDA=35.294
NC_035081.1	11626639	.	A	T	.	.	MAF_INRAE=3.333;MAF_USDA=35.294
NC_035081.1	11626665	.	C	T	.	.	MAF_INRAE=11.392;MAF_USDA=2.459
NC_035081.1	11626678	.	C	T	.	.	MAF_USDA=1.667
NC_035081.1	11626692	.	G	T	.	.	MAF_INRAE=46.203;MAF_USDA=10.714
NC_035081.1	11626816	.	C	G	.	.	MAF_INRAE=46.203;MAF_USDA=10.0
NC_035081.1	11626855	.	G	A	.	.	MAF_INRAE=46.203;MAF_USDA=10.0
NC_035081.1	11626904	.	C	T	.	.	MAF_INRAE=13.333;MAF_USDA=3.529
NC_035081.1	11626938	.	C	G	.	.	MAF_INRAE=46.203;MAF_USDA=10.0
NC_035081.1	11626951	.	C	T	.	.	MAF_INRAE=46.203;MAF_USDA=10.0
NC_035081.1	11626980	.	G	A	.	.	MAF_USDA=2.459
NC_035081.1	11627028	.	G	A	.	.	MAF_INRAE=5.263;MAF_USDA=7.647
NC_035081.1	11627077	.	T	C	.	.	MAF_INRAE=46.203;MAF_USDA=10.0
NC_035081.1	11627102	.	T	A	.	.	MAF_USDA=5.738
NC_035081.1	11627352	.	A	G	.	.	MAF_INRAE=46.203;MAF_USDA=9.412
NC_035081.1	11627422	.	C	A	.	.	MAF_USDA=4.098
NC_035081.1	11627465	.	C	A	.	.	MAF_INRAE=5.263;MAF_USDA=4.706
NC_035081.1	11627527	.	C	A	.	.	MAF_USDA=3.529
NC_035081.1	11627558	.	C	T	.	.	MAF_USDA=2.083
NC_035081.1	11627586	.	C	T	.	.	MAF_INRAE=15.823;MAF_USDA=20.588
NC_035081.1	11627622	.	T	G	.	.	MAF_INRAE=46.835;MAF_USDA=15.882
NC_035081.1	11627629	.	T	G	.	.	MAF_INRAE=3.797;MAF_USDA=1.639
NC_035081.1	11627646	.	C	G	.	.	MAF_INRAE=46.203;MAF_USDA=9.412
NC_035081.1	11627680	.	G	T	.	.	MAF_INRAE=40.506;MAF_USDA=32.353
NC_035081.1	11627698	.	A	T	.	.	MAF_INRAE=44.304;MAF_USDA=13.529
NC_035081.1	11627711	.	C	A	.	.	MAF_USDA=4.167
NC_035081.1	11627752	.	T	A	.	.	MAF_INRAE=44.304;MAF_USDA=13.529
NC_035081.1	11627907	.	C	A	.	.	MAF_INRAE=5.263;MAF_USDA=7.059
NC_035081.1	11627934	.	G	T	.	.	MAF_INRAE=15.823;MAF_USDA=13.529
NC_035081.1	11627990	.	A	T	.	.	MAF_USDA=7.647
NC_035081.1	11628005	.	C	A	.	.	MAF_INRAE=43.671;MAF_USDA=16.471
NC_035081.1	11628051	.	A	G	.	.	MAF_INRAE=36.709;MAF_USDA=14.118
NC_035081.1	11628122	.	A	T	.	.	MAF_INRAE=34.81;MAF_USDA=24.118
NC_035081.1	11628257	.	C	T	.	.	MAF_INRAE=3.797;MAF_USDA=1.639
NC_035081.1	11628267	.	C	T	.	.	MAF_INRAE=34.81;MAF_USDA=25.294
NC_035081.1	11628311	.	G	A	.	.	MAF_INRAE=5.263;MAF_USDA=11.475
NC_035081.1	11628314	.	T	C	.	.	MAF_INRAE=32.5;MAF_USDA=22.353
NC_035081.1	11628506	.	T	A	.	.	MAF_INRAE=45.57;MAF_USDA=24.706
NC_035081.1	11628518	.	C	A	.	.	MAF_INRAE=45.57;MAF_USDA=24.706
NC_035081.1	11628529	.	A	C	.	.	MAF_INRAE=45.57;MAF_USDA=24.706
NC_035081.1	11628531	.	G	A	.	.	MAF_INRAE=46.667;MAF_USDA=25.294
NC_035081.1	11628550	.	T	C	.	.	MAF_INRAE=5.263;MAF_USDA=11.176
NC_035081.1	11628579	.	T	G	.	.	MAF_USDA=1.639
NC_035081.1	11628593	.	A	C	.	.	MAF_INRAE=5.263;MAF_USDA=11.765
NC_035081.1	11628629	.	C	T	.	.	MAF_USDA=4.918
NC_035081.1	11628727	.	T	C	.	.	MAF_USDA=3.529
NC_035081.1	11628742	.	C	T	.	.	MAF_INRAE=5.263;MAF_USDA=11.765
NC_035081.1	11628743	.	C	T	.	.	MAF_USDA=11.176
NC_035081.1	11628758	.	A	T	.	.	MAF_USDA=11.765
NC_035081.1	11628812	.	T	G	.	.	MAF_USDA=23.81
NC_035081.1	11628838	.	A	C	.	.	MAF_USDA=27.083
NC_035081.1	11628924	.	C	A	.	.	MAF_USDA=4.167
NC_035081.1	11628946	.	G	A	.	.	MAF_USDA=4.167
NC_035081.1	11629087	.	T	G	.	.	MAF_USDA=4.167
NC_035081.1	11629152	.	T	A	.	.	MAF_INRAE=5.263;MAF_USDA=11.765
NC_035081.1	11629153	.	A	C	.	.	MAF_USDA=2.459
NC_035081.1	11629154	.	T	A	.	.	MAF_USDA=6.25
NC_035081.1	11629155	.	A	T	.	.	MAF_INRAE=3.333;MAF_USDA=6.25
NC_035081.1	11629157	.	T	A	.	.	MAF_USDA=5.738
NC_035081.1	11629158	.	T	G	.	.	MAF_USDA=4.098
NC_035081.1	11629164	.	A	T	.	.	MAF_USDA=5.738
NC_035081.1	11629168	.	T	G	.	.	MAF_INRAE=45.57;MAF_USDA=22.941
NC_035081.1	11629209	.	A	G	.	.	MAF_INRAE=45.57;MAF_USDA=27.083
NC_035081.1	11629238	.	G	T	.	.	MAF_USDA=4.098
NC_035081.1	11629328	.	C	A	.	.	MAF_INRAE=46.203;MAF_USDA=23.529
NC_035081.1	11629440	.	T	C	.	.	MAF_INRAE=5.263;MAF_USDA=12.941
NC_035081.1	11629493	.	G	A	.	.	MAF_INRAE=5.263;MAF_USDA=12.941
NC_035081.1	11629520	.	G	T	.	.	MAF_INRAE=10.526;MAF_USDA=28.235
NC_035081.1	11629526	.	C	T	.	.	MAF_INRAE=5.263;MAF_USDA=12.353
NC_035081.1	11629593	.	A	G	.	.	MAF_INRAE=46.203;MAF_USDA=13.115
NC_035081.1	11629725	.	C	T	.	.	MAF_INRAE=46.203;MAF_USDA=10.0
NC_035081.1	11629769	.	G	A	.	.	MAF_INRAE=46.203;MAF_USDA=10.0
NC_035081.1	11629850	.	C	G	.	.	MAF_USDA=2.083
NC_035081.1	11629886	.	G	A	.	.	MAF_INRAE=13.333;MAF_USDA=4.706
NC_035081.1	11629891	.	G	T	.	.	MAF_INRAE=2.5
NC_035081.1	11629906	.	C	T	.	.	MAF_INRAE=3.797
NC_035081.1	11629915	.	G	A	.	.	MAF_INRAE=10.526;MAF_USDA=15.882
NC_035081.1	11629927	.	C	T	.	.	MAF_INRAE=10.526;MAF_USDA=15.294
NC_035081.1	11630109	.	C	T	.	.	MAF_USDA=4.706
NC_035081.1	11630137	.	C	T	.	.	MAF_INRAE=39.873;MAF_USDA=4.706
NC_035081.1	11630138	.	G	A	.	.	MAF_INRAE=10.526;MAF_USDA=10.417
NC_035081.1	11630407	.	A	G	.	.	MAF_INRAE=12.5;MAF_USDA=4.118
NC_035081.1	11630557	.	T	G	.	.	MAF_INRAE=12.5;MAF_USDA=4.706
NC_035081.1	11630568	.	G	A	.	.	MAF_INRAE=12.5;MAF_USDA=4.706
NC_035081.1	11630743	.	T	C	.	.	MAF_INRAE=31.579;MAF_USDA=2.083
NC_035081.1	11630744	.	A	G	.	.	MAF_INRAE=28.481;MAF_USDA=29.412
NC_035081.1	11630778	.	G	A	.	.	MAF_INRAE=5.263;MAF_USDA=10.656
NC_035081.1	11630854	.	A	C	.	.	MAF_USDA=39.583
NC_035081.1	11630857	.	A	T	.	.	MAF_USDA=39.583
NC_035081.1	11630858	.	A	T	.	.	MAF_USDA=39.583
NC_035081.1	11630897	.	C	T	.	.	MAF_USDA=10.0
NC_035081.1	11630907	.	C	T	.	.	MAF_USDA=27.083
NC_035081.1	11631112	.	G	T	.	.	MAF_INRAE=10.526
NC_035081.1	11631143	.	T	C	.	.	MAF_INRAE=5.263;MAF_USDA=37.647
NC_035081.1	11631198	.	T	G	.	.	MAF_USDA=2.083
NC_035081.1	11631206	.	G	C	.	.	MAF_USDA=4.706
NC_035081.1	11631255	.	T	A	.	.	MAF_INRAE=17.722;MAF_USDA=39.412
NC_035081.1	11631257	.	T	A	.	.	MAF_INRAE=15.833;MAF_USDA=24.706
NC_035081.1	11631262	.	C	G	.	.	MAF_INRAE=17.722;MAF_USDA=40.0
NC_035081.1	11631264	.	C	A	.	.	MAF_INRAE=12.5;MAF_USDA=4.118
NC_035081.1	11631272	.	A	C	.	.	MAF_INRAE=12.5;MAF_USDA=4.118
NC_035081.1	11631274	.	C	T	.	.	MAF_INRAE=12.5;MAF_USDA=4.118
NC_035081.1	11631282	.	G	A	.	.	MAF_INRAE=12.5;MAF_USDA=4.118
NC_035081.1	11631284	.	A	G	.	.	MAF_INRAE=18.354;MAF_USDA=24.118
NC_035081.1	11631286	.	C	A	.	.	MAF_INRAE=12.5;MAF_USDA=4.118
NC_035081.1	11631287	.	C	T	.	.	MAF_INRAE=12.5;MAF_USDA=3.529
NC_035081.1	11631302	.	T	C	.	.	MAF_INRAE=12.5;MAF_USDA=4.098
NC_035081.1	11631350	.	G	A	.	.	MAF_INRAE=30.38;MAF_USDA=28.235
NC_035081.1	11631360	.	C	A	.	.	MAF_USDA=1.639
NC_035081.1	11631369	.	G	A	.	.	MAF_USDA=1.639
NC_035081.1	11631385	.	T	G	.	.	MAF_USDA=10.0
NC_035081.1	11631386	.	A	T	.	.	MAF_USDA=32.353
NC_035081.1	11631387	.	C	A	.	.	MAF_USDA=34.706
NC_035081.1	11631498	.	C	T	.	.	MAF_USDA=4.098
NC_035081.1	11631567	.	A	C	.	.	MAF_INRAE=46.835;MAF_USDA=10.588
NC_035081.1	11631570	.	G	T	.	.	MAF_INRAE=46.667;MAF_USDA=10.588
NC_035081.1	11631707	.	C	A	.	.	MAF_INRAE=27.848;MAF_USDA=34.706
NC_035081.1	11631742	.	C	A	.	.	MAF_INRAE=18.354;MAF_USDA=24.706
NC_035081.1	11631755	.	G	T	.	.	MAF_INRAE=18.354;MAF_USDA=24.706
NC_035081.1	11631809	.	C	T	.	.	MAF_INRAE=29.114;MAF_USDA=34.706
NC_035081.1	11631953	.	G	T	.	.	MAF_INRAE=3.165;MAF_USDA=2.459
NC_035081.1	11632239	.	T	A	.	.	MAF_INRAE=3.797;MAF_USDA=3.279
NC_035081.1	11632346	.	G	A	.	.	MAF_USDA=5.738
NC_035081.1	11632460	.	G	T	.	.	MAF_USDA=4.706
NC_035081.1	11632526	.	A	C	.	.	MAF_INRAE=48.734;MAF_USDA=10.0
NC_035081.1	11632527	.	G	T	.	.	MAF_INRAE=48.333;MAF_USDA=10.0
NC_035081.1	11632528	.	A	C	.	.	MAF_INRAE=48.333;MAF_USDA=7.059
NC_035081.1	11632602	.	C	T	.	.	MAF_USDA=4.098
NC_035081.1	11632603	.	G	A	.	.	MAF_USDA=5.738
NC_035081.1	11632622	.	G	A	.	.	MAF_INRAE=13.333;MAF_USDA=4.118
NC_035081.1	11632697	.	A	C	.	.	MAF_USDA=2.083
NC_035081.1	11632733	.	G	A	.	.	MAF_INRAE=3.333;MAF_USDA=5.882
NC_035081.1	11632772	.	C	A	.	.	MAF_USDA=2.083
NC_035081.1	11632831	.	G	A	.	.	MAF_USDA=1.639
NC_035081.1	11632844	.	C	A	.	.	MAF_INRAE=46.203;MAF_USDA=10.0
NC_035081.1	11632947	.	G	T	.	.	MAF_INRAE=31.646;MAF_USDA=17.059
NC_035081.1	11632951	.	C	A	.	.	MAF_USDA=4.118
NC_035081.1	11632976	.	G	A	.	.	MAF_INRAE=13.333;MAF_USDA=4.118
NC_035081.1	11633015	.	G	T	.	.	MAF_INRAE=21.519;MAF_USDA=30.0
NC_035081.1	11633018	.	T	A	.	.	MAF_USDA=4.918
NC_035081.1	11633104	.	G	A	.	.	MAF_INRAE=5.263;MAF_USDA=8.235
NC_035081.1	11633144	.	A	G	.	.	MAF_INRAE=45.57;MAF_USDA=5.882
NC_035081.1	11633200	.	C	T	.	.	MAF_INRAE=49.367;MAF_USDA=10.588
NC_035081.1	11633272	.	G	T	.	.	MAF_USDA=6.557
NC_035081.1	11633327	.	A	G	.	.	MAF_USDA=4.098
NC_035081.1	11633398	.	A	G	.	.	MAF_INRAE=15.19;MAF_USDA=46.471
NC_035081.1	11633429	.	T	G	.	.	MAF_INRAE=3.797;MAF_USDA=2.459
NC_035081.1	11633443	.	A	G	.	.	MAF_INRAE=15.823;MAF_USDA=13.529
NC_035081.1	11633528	.	T	A	.	.	MAF_INRAE=15.789;MAF_USDA=4.762
NC_035081.1	11633559	.	T	G	.	.	MAF_USDA=1.667
NC_035081.1	11633577	.	G	C	.	.	MAF_USDA=4.098
NC_035081.1	11633696	.	A	C	.	.	MAF_INRAE=46.835;MAF_USDA=10.0
NC_035081.1	11633739	.	T	C	.	.	MAF_INRAE=39.873;MAF_USDA=34.118
NC_035081.1	11633761	.	C	A	.	.	MAF_USDA=4.167
NC_035081.1	11633818	.	C	A	.	.	MAF_INRAE=16.667;MAF_USDA=24.706
NC_035081.1	11633819	.	A	C	.	.	MAF_INRAE=16.667;MAF_USDA=25.294
NC_035081.1	11633974	.	T	A	.	.	MAF_USDA=14.583
NC_035081.1	11633975	.	T	A	.	.	MAF_USDA=14.583
NC_035081.1	11634062	.	T	G	.	.	MAF_INRAE=15.833;MAF_USDA=8.333
NC_035081.1	11634069	.	G	A	.	.	MAF_USDA=3.529
NC_035081.1	11634085	.	A	T	.	.	MAF_INRAE=41.139;MAF_USDA=34.118
NC_035081.1	11634171	.	C	T	.	.	MAF_USDA=1.639
NC_035081.1	11634185	.	T	G	.	.	MAF_INRAE=46.835;MAF_USDA=10.0
NC_035081.1	11634340	.	G	A	.	.	MAF_USDA=2.083
NC_035081.1	11634357	.	C	A	.	.	MAF_INRAE=3.165;MAF_USDA=1.639
NC_035081.1	11634494	.	G	A	.	.	MAF_INRAE=45.57;MAF_USDA=5.882
NC_035081.1	11634535	.	A	C	.	.	MAF_USDA=3.333
NC_035081.1	11634572	.	G	A	.	.	MAF_INRAE=13.333;MAF_USDA=10.588
NC_035081.1	11634579	.	G	A	.	.	MAF_USDA=1.639
NC_035081.1	11634607	.	G	A	.	.	MAF_INRAE=27.848;MAF_USDA=35.417
NC_035081.1	11634723	.	A	C	.	.	MAF_USDA=10.417
NC_035081.1	11635978	.	C	A	.	.	MAF_USDA=14.583
NC_035081.1	11636032	.	C	T	.	.	MAF_USDA=41.667
NC_035081.1	11636130	.	C	T	.	.	MAF_INRAE=10.526;MAF_USDA=6.25
NC_035081.1	11636154	.	C	A	.	.	MAF_USDA=3.529
NC_035081.1	11636212	.	C	T	.	.	MAF_INRAE=4.43;MAF_USDA=15.294
NC_035081.1	11636236	.	C	T	.	.	MAF_INRAE=13.333;MAF_USDA=4.118
NC_035081.1	11636389	.	G	A	.	.	MAF_USDA=4.167
NC_035081.1	11636463	.	C	T	.	.	MAF_INRAE=4.43;MAF_USDA=11.765
NC_035081.1	11636513	.	C	T	.	.	MAF_INRAE=46.203;MAF_USDA=10.0
NC_035081.1	11636535	.	A	T	.	.	MAF_USDA=1.639
NC_035081.1	11636673	.	G	C	.	.	MAF_INRAE=12.5
NC_035081.1	11636785	.	A	T	.	.	MAF_USDA=1.639
NC_035081.1	11636810	.	T	G	.	.	MAF_INRAE=5.263;MAF_USDA=8.197
NC_035081.1	11637060	.	C	G	.	.	MAF_USDA=7.647
NC_035081.1	11637139	.	G	A	.	.	MAF_INRAE=46.835;MAF_USDA=10.0
NC_035081.1	11637187	.	C	T	.	.	MAF_INRAE=4.43;MAF_USDA=14.118
NC_035081.1	11637238	.	G	T	.	.	MAF_USDA=1.639
NC_035081.1	11637439	.	T	A	.	.	MAF_INRAE=4.43;MAF_USDA=18.824
NC_035081.1	11637448	.	C	T	.	.	MAF_INRAE=3.165
NC_035081.1	11637464	.	G	A	.	.	MAF_USDA=1.639
NC_035081.1	11637493	.	C	T	.	.	MAF_USDA=2.941
NC_035081.1	11637503	.	G	A	.	.	MAF_USDA=2.941
NC_035081.1	11637535	.	A	C	.	.	MAF_USDA=1.639
NC_035081.1	11637545	.	C	A	.	.	MAF_USDA=2.941
NC_035081.1	11637739	.	T	G	.	.	MAF_INRAE=3.333
NC_035081.1	11637740	.	T	A	.	.	MAF_INRAE=10.526
NC_035081.1	11637866	.	G	A	.	.	MAF_USDA=5.738
NC_035081.1	11637956	.	A	G	.	.	MAF_USDA=1.639
NC_035081.1	11638007	.	C	T	.	.	MAF_USDA=2.459
NC_035081.1	11638046	.	T	G	.	.	MAF_USDA=2.353
NC_035081.1	11638066	.	T	A	.	.	MAF_INRAE=5.263
NC_035081.1	11638104	.	T	A	.	.	MAF_INRAE=14.557;MAF_USDA=8.333
NC_035081.1	11638106	.	G	T	.	.	MAF_INRAE=17.5;MAF_USDA=8.333
NC_035081.1	11638124	.	G	T	.	.	MAF_USDA=5.738
NC_035081.1	11638128	.	T	A	.	.	MAF_USDA=1.639
NC_035081.1	11638192	.	G	A	.	.	MAF_INRAE=4.43;MAF_USDA=14.118
NC_035081.1	11638194	.	C	A	.	.	MAF_INRAE=5.263;MAF_USDA=2.941
NC_035081.1	11638386	.	A	C	.	.	MAF_USDA=2.083
NC_035081.1	11638628	.	C	G	.	.	MAF_INRAE=46.203;MAF_USDA=10.0
NC_035081.1	11638685	.	G	A	.	.	MAF_USDA=7.377
NC_035081.1	11638738	.	C	T	.	.	MAF_USDA=4.167
NC_035081.1	11638798	.	T	C	.	.	MAF_USDA=2.083
NC_035081.1	11638841	.	C	T	.	.	MAF_INRAE=13.333;MAF_USDA=6.25
NC_035081.1	11638859	.	C	T	.	.	MAF_INRAE=11.667;MAF_USDA=6.25
NC_035081.1	11639140	.	C	T	.	.	MAF_USDA=13.636
NC_035081.1	11640138	.	A	C	.	.	MAF_INRAE=20.0;MAF_USDA=10.714
NC_035081.1	11640141	.	T	G	.	.	MAF_INRAE=3.333;MAF_USDA=14.286
NC_035081.1	11640177	.	C	T	.	.	MAF_INRAE=1.667;MAF_USDA=2.174
NC_035081.1	11640184	.	C	T	.	.	MAF_INRAE=43.333;MAF_USDA=23.913
NC_035081.1	11640347	.	G	A	.	.	MAF_INRAE=3.333
NC_035081.1	11640352	.	T	C	.	.	MAF_INRAE=14.167;MAF_USDA=4.348
NC_035081.1	11640401	.	A	G	.	.	MAF_INRAE=50.0;MAF_USDA=22.917
NC_035081.1	11640424	.	G	A	.	.	MAF_INRAE=48.734;MAF_USDA=25.0
NC_035081.1	11640527	.	G	A	.	.	MAF_USDA=1.639
NC_035081.1	11640584	.	A	G	.	.	MAF_INRAE=27.848;MAF_USDA=36.31
NC_035081.1	11640585	.	A	G	.	.	MAF_INRAE=1.667
NC_035081.1	11640607	.	T	C	.	.	MAF_INRAE=27.848;MAF_USDA=37.059
NC_035081.1	11640608	.	G	A	.	.	MAF_USDA=2.459
NC_035081.1	11640638	.	T	C	.	.	MAF_USDA=2.459
NC_035081.1	11640645	.	A	C	.	.	MAF_INRAE=27.848;MAF_USDA=37.059
NC_035081.1	11640709	.	G	A	.	.	MAF_USDA=1.639
NC_035081.1	11640737	.	A	T	.	.	MAF_INRAE=16.456;MAF_USDA=30.0
NC_035081.1	11640750	.	T	A	.	.	MAF_USDA=1.639
NC_035081.1	11640822	.	G	A	.	.	MAF_USDA=7.647
NC_035081.1	11640845	.	C	T	.	.	MAF_INRAE=45.57;MAF_USDA=9.412
NC_035081.1	11640912	.	T	A	.	.	MAF_INRAE=4.43;MAF_USDA=17.059
NC_035081.1	11640944	.	C	T	.	.	MAF_INRAE=13.333;MAF_USDA=4.118
NC_035081.1	11640988	.	T	C	.	.	MAF_INRAE=4.43;MAF_USDA=12.353
NC_035081.1	11640997	.	A	G	.	.	MAF_INRAE=1.667;MAF_USDA=1.639
NC_035081.1	11641035	.	C	T	.	.	MAF_USDA=2.459
NC_035081.1	11641037	.	C	T	.	.	MAF_USDA=2.459
NC_035081.1	11641047	.	T	C	.	.	MAF_INRAE=10.526;MAF_USDA=12.941
NC_035081.1	11641055	.	G	A	.	.	MAF_INRAE=10.526;MAF_USDA=12.941
NC_035081.1	11641080	.	A	C	.	.	MAF_USDA=1.639
NC_035081.1	11641180	.	A	G	.	.	MAF_INRAE=4.43;MAF_USDA=24.706
NC_035081.1	11641227	.	C	T	.	.	MAF_INRAE=13.333;MAF_USDA=4.118
NC_035081.1	11641550	.	G	A	.	.	MAF_INRAE=4.43;MAF_USDA=12.941
NC_035081.1	11641739	.	G	A	.	.	MAF_USDA=1.639
NC_035081.1	11641913	.	T	C	.	.	MAF_USDA=1.639
NC_035081.1	11641943	.	T	G	.	.	MAF_INRAE=43.333
NC_035081.1	11641948	.	T	A	.	.	MAF_INRAE=31.579;MAF_USDA=2.083
NC_035081.1	11642013	.	G	A	.	.	MAF_INRAE=4.43;MAF_USDA=13.529
NC_035081.1	11642108	.	T	A	.	.	MAF_USDA=2.459
NC_035081.1	11642132	.	G	T	.	.	MAF_INRAE=44.937;MAF_USDA=9.412
NC_035081.1	11642210	.	T	A	.	.	MAF_USDA=3.279
NC_035081.1	11642223	.	C	T	.	.	MAF_USDA=2.459
NC_035081.1	11642224	.	A	T	.	.	MAF_USDA=3.279
NC_035081.1	11642259	.	C	A	.	.	MAF_USDA=3.279
NC_035081.1	11642283	.	A	T	.	.	MAF_USDA=4.098
NC_035081.1	11642571	.	C	T	.	.	MAF_USDA=2.083
NC_035081.1	11642585	.	C	T	.	.	MAF_INRAE=19.62;MAF_USDA=45.833
NC_035081.1	11642750	.	G	T	.	.	MAF_INRAE=2.5
NC_035081.1	11642765	.	C	T	.	.	MAF_USDA=6.557
NC_035081.1	11643276	.	A	G	.	.	MAF_USDA=4.098
NC_035081.1	11643431	.	G	T	.	.	MAF_INRAE=26.316;MAF_USDA=13.529
NC_035081.1	11643539	.	A	G	.	.	MAF_USDA=2.459
NC_035081.1	11643646	.	G	A	.	.	MAF_INRAE=13.333;MAF_USDA=5.294
NC_035081.1	11643650	.	G	A	.	.	MAF_INRAE=46.835;MAF_USDA=10.0
NC_035081.1	11643741	.	C	A	.	.	MAF_USDA=1.639
NC_035081.1	11644229	.	A	C	.	.	MAF_INRAE=46.203;MAF_USDA=10.0
NC_035081.1	11644448	.	G	T	.	.	MAF_INRAE=15.823;MAF_USDA=17.647
NC_035081.1	11644755	.	G	C	.	.	MAF_INRAE=31.579
NC_035081.1	11645161	.	C	T	.	.	MAF_USDA=6.25
NC_035081.1	11645235	.	T	A	.	.	MAF_INRAE=1.667;MAF_USDA=7.647
NC_035081.1	11645379	.	T	A	.	.	MAF_INRAE=42.405;MAF_USDA=42.941
NC_035081.1	11645382	.	A	C	.	.	MAF_INRAE=1.667;MAF_USDA=7.647
NC_035081.1	11645389	.	A	T	.	.	MAF_USDA=1.639
NC_035081.1	11645415	.	G	T	.	.	MAF_USDA=14.706
NC_035081.1	11645470	.	G	A	.	.	MAF_INRAE=5.263;MAF_USDA=7.059
NC_035081.1	11645523	.	G	A	.	.	MAF_USDA=3.529
NC_035081.1	11645576	.	C	A	.	.	MAF_INRAE=15.823;MAF_USDA=15.294
NC_035081.1	11645624	.	C	T	.	.	MAF_USDA=1.639
NC_035081.1	11645761	.	C	T	.	.	MAF_USDA=10.0
NC_035081.1	11645778	.	A	G	.	.	MAF_USDA=10.0
NC_035081.1	11645793	.	A	T	.	.	MAF_INRAE=1.667;MAF_USDA=18.824
NC_035081.1	11645820	.	C	T	.	.	MAF_INRAE=5.263
NC_035081.1	11645821	.	C	T	.	.	MAF_INRAE=1.667;MAF_USDA=5.738
NC_035081.1	11645923	.	A	G	.	.	MAF_INRAE=12.658;MAF_USDA=14.706
NC_035081.1	11645949	.	T	C	.	.	MAF_INRAE=11.392;MAF_USDA=11.765
NC_035081.1	11645951	.	T	C	.	.	MAF_INRAE=31.579
NC_035081.1	11646042	.	A	T	.	.	MAF_INRAE=10.526;MAF_USDA=11.765
NC_035081.1	11646065	.	A	T	.	.	MAF_INRAE=45.57;MAF_USDA=15.294
NC_035081.1	11646067	.	G	T	.	.	MAF_USDA=4.167
NC_035081.1	11646110	.	G	T	.	.	MAF_INRAE=1.667
NC_035081.1	11646143	.	T	C	.	.	MAF_USDA=7.377
NC_035081.1	11646183	.	A	G	.	.	MAF_INRAE=10.526;MAF_USDA=11.765
NC_035081.1	11646222	.	T	C	.	.	MAF_INRAE=48.734;MAF_USDA=45.882
NC_035081.1	11646331	.	A	G	.	.	MAF_INRAE=24.684;MAF_USDA=46.471
NC_035081.1	11646455	.	A	G	.	.	MAF_INRAE=34.81;MAF_USDA=48.824
NC_035081.1	11646479	.	T	C	.	.	MAF_INRAE=46.667
NC_035081.1	11646573	.	T	G	.	.	MAF_USDA=4.706
NC_035081.1	11646619	.	G	T	.	.	MAF_INRAE=15.823;MAF_USDA=14.706
NC_035081.1	11646642	.	T	A	.	.	MAF_INRAE=31.579;MAF_USDA=4.118
NC_035081.1	11646691	.	T	G	.	.	MAF_INRAE=44.937;MAF_USDA=27.083
NC_035081.1	11646695	.	A	G	.	.	MAF_INRAE=10.526;MAF_USDA=10.588
NC_035081.1	11646711	.	A	G	.	.	MAF_INRAE=44.937;MAF_USDA=23.529
NC_035081.1	11646748	.	A	G	.	.	MAF_INRAE=44.304;MAF_USDA=28.235
NC_035081.1	11646811	.	T	C	.	.	MAF_INRAE=10.526;MAF_USDA=10.588
NC_035081.1	11646814	.	T	C	.	.	MAF_USDA=4.167
NC_035081.1	11646855	.	C	T	.	.	MAF_USDA=4.706
NC_035081.1	11646969	.	G	A	.	.	MAF_USDA=1.639
NC_035081.1	11647020	.	A	G	.	.	MAF_INRAE=28.481;MAF_USDA=40.0
NC_035081.1	11647178	.	T	A	.	.	MAF_USDA=6.25
NC_035081.1	11647179	.	T	A	.	.	MAF_USDA=16.667
NC_035081.1	11647181	.	G	A	.	.	MAF_INRAE=1.667;MAF_USDA=16.667
NC_035081.1	11647226	.	C	G	.	.	MAF_INRAE=5.263;MAF_USDA=9.016
NC_035081.1	11647242	.	G	T	.	.	MAF_USDA=4.118
NC_035081.1	11647292	.	C	T	.	.	MAF_INRAE=10.526;MAF_USDA=20.588
NC_035081.1	11647294	.	C	T	.	.	MAF_USDA=21.765
NC_035081.1	11647398	.	G	T	.	.	MAF_USDA=1.639
NC_035081.1	11647413	.	A	G	.	.	MAF_INRAE=31.579;MAF_USDA=4.118
NC_035081.1	11647414	.	G	C	.	.	MAF_INRAE=16.667;MAF_USDA=14.118
NC_035081.1	11647445	.	C	A	.	.	MAF_INRAE=45.57
NC_035081.1	11647699	.	T	G	.	.	MAF_USDA=7.059
NC_035081.1	11647701	.	T	A	.	.	MAF_USDA=4.167
NC_035081.1	11647704	.	G	A	.	.	MAF_USDA=4.918
NC_035081.1	11647839	.	G	A	.	.	MAF_INRAE=31.579;MAF_USDA=14.118
NC_035081.1	11647846	.	T	C	.	.	MAF_USDA=1.639
NC_035081.1	11647878	.	G	A	.	.	MAF_INRAE=31.579;MAF_USDA=8.235
NC_035081.1	11648249	.	C	A	.	.	MAF_INRAE=31.579;MAF_USDA=2.083
NC_035081.1	11648266	.	T	G	.	.	MAF_INRAE=31.579;MAF_USDA=8.235
NC_035081.1	11648310	.	T	A	.	.	MAF_INRAE=2.5;MAF_USDA=10.0
NC_035081.1	11648371	.	C	G	.	.	MAF_INRAE=2.5;MAF_USDA=10.241
NC_035081.1	11648420	.	A	T	.	.	MAF_USDA=10.588
NC_035081.1	11648551	.	T	C	.	.	MAF_INRAE=1.667;MAF_USDA=8.824
NC_035081.1	11648616	.	T	C	.	.	MAF_INRAE=5.263;MAF_USDA=14.706
NC_035081.1	11648681	.	A	C	.	.	MAF_INRAE=2.5;MAF_USDA=3.279
NC_035081.1	11648793	.	C	T	.	.	MAF_USDA=6.25
NC_035081.1	11648893	.	A	G	.	.	MAF_USDA=1.639
NC_035081.1	11648914	.	C	T	.	.	MAF_INRAE=2.5;MAF_USDA=10.588
NC_035081.1	11649068	.	C	T	.	.	MAF_INRAE=1.667
NC_035081.1	11649080	.	C	T	.	.	MAF_INRAE=28.481;MAF_USDA=33.529
NC_035081.1	11649232	.	A	G	.	.	MAF_INRAE=31.579;MAF_USDA=2.083
NC_035081.1	11649238	.	G	A	.	.	MAF_USDA=1.667
NC_035081.1	11649268	.	G	T	.	.	MAF_INRAE=5.263;MAF_USDA=9.016
NC_035081.1	11649274	.	C	T	.	.	MAF_INRAE=31.579;MAF_USDA=8.824
NC_035081.1	11649318	.	G	C	.	.	MAF_INRAE=31.579;MAF_USDA=2.083
NC_035081.1	11649321	.	C	A	.	.	MAF_USDA=2.083
NC_035081.1	11649348	.	C	T	.	.	MAF_INRAE=5.263;MAF_USDA=2.083
NC_035081.1	11649381	.	T	A	.	.	MAF_INRAE=15.823;MAF_USDA=14.706
NC_035081.1	11649456	.	A	C	.	.	MAF_USDA=4.706
NC_035081.1	11649530	.	A	G	.	.	MAF_INRAE=10.127;MAF_USDA=14.706
NC_035081.1	11649544	.	G	A	.	.	MAF_INRAE=31.579;MAF_USDA=4.118
NC_035081.1	11649666	.	G	T	.	.	MAF_USDA=1.639
NC_035081.1	11649692	.	G	A	.	.	MAF_USDA=4.706
NC_035081.1	11649724	.	A	G	.	.	MAF_INRAE=31.579;MAF_USDA=4.118
NC_035081.1	11649740	.	A	T	.	.	MAF_USDA=1.639
NC_035081.1	11649755	.	A	C	.	.	MAF_USDA=1.639
NC_035081.1	11649828	.	C	A	.	.	MAF_USDA=2.459
NC_035081.1	11649941	.	C	A	.	.	MAF_INRAE=10.127;MAF_USDA=14.706
NC_035081.1	11649946	.	G	A	.	.	MAF_USDA=2.459
NC_035081.1	11650097	.	A	G	.	.	MAF_USDA=4.706
NC_035081.1	11650138	.	G	A	.	.	MAF_INRAE=16.667;MAF_USDA=11.765
NC_035081.1	11650180	.	T	G	.	.	MAF_USDA=5.294
NC_035081.1	11650279	.	A	G	.	.	MAF_INRAE=11.392;MAF_USDA=11.765
NC_035081.1	11650503	.	A	G	.	.	MAF_USDA=5.738
NC_035081.1	11650520	.	G	C	.	.	MAF_USDA=1.639
NC_035081.1	11650672	.	C	T	.	.	MAF_INRAE=31.579;MAF_USDA=10.0
NC_035081.1	11650673	.	G	T	.	.	MAF_USDA=1.639
NC_035081.1	11650879	.	G	A	.	.	MAF_INRAE=5.263
NC_035081.1	11650899	.	A	G	.	.	MAF_USDA=5.738
NC_035081.1	11650913	.	A	T	.	.	MAF_INRAE=31.579;MAF_USDA=4.118
NC_035081.1	11650998	.	G	T	.	.	MAF_INRAE=31.579;MAF_USDA=4.118
NC_035081.1	11651025	.	C	A	.	.	MAF_INRAE=45.57;MAF_USDA=5.882
NC_035081.1	11651053	.	T	C	.	.	MAF_INRAE=28.481;MAF_USDA=30.0
NC_035081.1	11651062	.	A	C	.	.	MAF_INRAE=20.886;MAF_USDA=22.941
NC_035081.1	11651105	.	C	T	.	.	MAF_USDA=2.459
NC_035081.1	11651131	.	G	A	.	.	MAF_INRAE=31.579;MAF_USDA=2.083
NC_035081.1	11651209	.	G	A	.	.	MAF_USDA=4.118
NC_035081.1	11651289	.	G	T	.	.	MAF_USDA=5.294
NC_035081.1	11651299	.	T	C	.	.	MAF_INRAE=13.291;MAF_USDA=38.824
NC_035081.1	11651307	.	G	A	.	.	MAF_INRAE=31.579;MAF_USDA=4.706
NC_035081.1	11651673	.	A	C	.	.	MAF_USDA=1.639
NC_035081.1	11651712	.	A	G	.	.	MAF_INRAE=31.579
NC_035081.1	11651903	.	T	C	.	.	MAF_USDA=2.459
NC_035081.1	11652029	.	G	A	.	.	MAF_INRAE=10.759;MAF_USDA=30.588
NC_035081.1	11652120	.	G	T	.	.	MAF_INRAE=5.263;MAF_USDA=7.377
NC_035081.1	11652317	.	G	A	.	.	MAF_INRAE=5.263
NC_035081.1	11652344	.	A	G	.	.	MAF_USDA=1.639
NC_035081.1	11652362	.	G	A	.	.	MAF_INRAE=10.526;MAF_USDA=35.882
NC_035081.1	11652401	.	G	A	.	.	MAF_INRAE=5.263;MAF_USDA=9.016
NC_035081.1	11652550	.	T	G	.	.	MAF_USDA=4.167
NC_035081.1	11652611	.	A	T	.	.	MAF_USDA=33.333
NC_035081.1	11652616	.	T	G	.	.	MAF_USDA=33.333
NC_035081.1	11652626	.	T	C	.	.	MAF_USDA=4.167
NC_035081.1	11652648	.	A	T	.	.	MAF_INRAE=13.333;MAF_USDA=10.417
NC_035081.1	11652689	.	A	C	.	.	MAF_USDA=10.417
NC_035081.1	11652712	.	C	T	.	.	MAF_INRAE=8.861;MAF_USDA=2.941
NC_035081.1	11652729	.	C	T	.	.	MAF_INRAE=34.81;MAF_USDA=48.235
NC_035081.1	11652821	.	G	A	.	.	MAF_USDA=17.647
NC_035081.1	11652880	.	C	T	.	.	MAF_INRAE=44.304;MAF_USDA=27.059
NC_035081.1	11652914	.	C	T	.	.	MAF_USDA=6.557
NC_035081.1	11652926	.	C	A	.	.	MAF_INRAE=3.165;MAF_USDA=1.639
NC_035081.1	11653001	.	G	T	.	.	MAF_USDA=1.639
NC_035081.1	11653061	.	T	C	.	.	MAF_USDA=10.87
NC_035081.1	11654144	.	G	A	.	.	MAF_INRAE=5.263;MAF_USDA=2.976
NC_035081.1	11654236	.	T	C	.	.	MAF_INRAE=3.333;MAF_USDA=4.706
NC_035081.1	11654301	.	C	T	.	.	MAF_INRAE=1.667
NC_035081.1	11654475	.	T	A	.	.	MAF_USDA=8.333
NC_035081.1	11654795	.	G	A	.	.	MAF_USDA=1.639
NC_035081.1	11654992	.	A	T	.	.	MAF_USDA=3.529
NC_035081.1	11654998	.	A	C	.	.	MAF_USDA=3.529
NC_035081.1	11655006	.	C	T	.	.	MAF_USDA=3.529
NC_035081.1	11655021	.	T	C	.	.	MAF_USDA=2.459
NC_035081.1	11655224	.	A	G	.	.	MAF_USDA=2.353
NC_035081.1	11655355	.	C	T	.	.	MAF_USDA=3.529
NC_035081.1	11655368	.	G	A	.	.	MAF_USDA=1.639
NC_035081.1	11655371	.	T	A	.	.	MAF_INRAE=5.263;MAF_USDA=2.941
NC_035081.1	11655372	.	G	T	.	.	MAF_USDA=3.529
NC_035081.1	11655399	.	C	A	.	.	MAF_USDA=3.279
NC_035081.1	11655440	.	G	A	.	.	MAF_INRAE=5.263;MAF_USDA=9.016
NC_035081.1	11655606	.	C	A	.	.	MAF_USDA=2.083
NC_035081.1	11655664	.	C	A	.	.	MAF_INRAE=32.278;MAF_USDA=49.412
NC_035081.1	11655938	.	T	G	.	.	MAF_USDA=1.639
NC_035081.1	11655988	.	G	A	.	.	MAF_INRAE=5.263
NC_035081.1	11656150	.	T	C	.	.	MAF_INRAE=27.848;MAF_USDA=47.647
NC_035081.1	11656261	.	T	C	.	.	MAF_INRAE=26.582;MAF_USDA=47.059
NC_035081.1	11656331	.	G	A	.	.	MAF_USDA=3.279
NC_035081.1	11656416	.	C	T	.	.	MAF_INRAE=10.759;MAF_USDA=9.412
NC_035081.1	11656429	.	G	A	.	.	MAF_USDA=2.083
NC_035081.1	11656430	.	C	T	.	.	MAF_USDA=6.557
NC_035081.1	11656455	.	A	G	.	.	MAF_USDA=3.529
NC_035081.1	11656514	.	A	C	.	.	MAF_USDA=1.639
NC_035081.1	11656522	.	A	G	.	.	MAF_USDA=3.333
NC_035081.1	11656555	.	A	C	.	.	MAF_USDA=13.69
NC_035081.1	11656637	.	G	A	.	.	MAF_INRAE=27.215;MAF_USDA=47.647
NC_035081.1	11656645	.	C	T	.	.	MAF_INRAE=5.263;MAF_USDA=3.571
NC_035081.1	11656686	.	G	A	.	.	MAF_INRAE=5.263;MAF_USDA=3.279
NC_035081.1	11656715	.	A	C	.	.	MAF_INRAE=5.263;MAF_USDA=8.197
NC_035081.1	11656748	.	T	A	.	.	MAF_USDA=3.529
NC_035081.1	11656784	.	G	A	.	.	MAF_INRAE=10.759;MAF_USDA=5.882
NC_035081.1	11656794	.	C	T	.	.	MAF_USDA=2.459
NC_035081.1	11656821	.	G	T	.	.	MAF_USDA=1.639
NC_035081.1	11656826	.	T	G	.	.	MAF_INRAE=16.456;MAF_USDA=39.412
NC_035081.1	11656850	.	G	A	.	.	MAF_INRAE=13.333;MAF_USDA=11.176
NC_035081.1	11656948	.	C	G	.	.	MAF_USDA=2.353
NC_035081.1	11657014	.	G	A	.	.	MAF_USDA=2.459
NC_035081.1	11657031	.	T	A	.	.	MAF_INRAE=17.089;MAF_USDA=32.353
NC_035081.1	11657034	.	C	T	.	.	MAF_USDA=2.459
NC_035081.1	11657070	.	T	A	.	.	MAF_INRAE=28.481;MAF_USDA=45.238
NC_035081.1	11657211	.	G	T	.	.	MAF_INRAE=16.456;MAF_USDA=39.412
NC_035081.1	11657256	.	G	C	.	.	MAF_USDA=1.786
NC_035081.1	11657267	.	G	A	.	.	MAF_USDA=2.381
NC_035081.1	11657269	.	T	C	.	.	MAF_USDA=5.0
NC_035081.1	11657277	.	A	C	.	.	MAF_USDA=2.976
NC_035081.1	11657292	.	C	G	.	.	MAF_USDA=1.667
NC_035081.1	11657320	.	T	G	.	.	MAF_USDA=5.294
NC_035081.1	11657359	.	C	T	.	.	MAF_INRAE=5.263;MAF_USDA=2.083
NC_035081.1	11657360	.	G	A	.	.	MAF_USDA=29.167
NC_035081.1	11657447	.	G	A	.	.	MAF_INRAE=16.456;MAF_USDA=38.824
NC_035081.1	11657450	.	A	G	.	.	MAF_INRAE=18.333;MAF_USDA=39.412
NC_035081.1	11657521	.	G	A	.	.	MAF_INRAE=31.579;MAF_USDA=2.083
NC_035081.1	11657537	.	G	C	.	.	MAF_USDA=1.695
NC_035081.1	11657539	.	A	T	.	.	MAF_INRAE=16.456;MAF_USDA=39.759
NC_035081.1	11657611	.	C	T	.	.	MAF_INRAE=17.089;MAF_USDA=35.294
NC_035081.1	11657652	.	A	C	.	.	MAF_USDA=18.75
NC_035081.1	11657653	.	A	C	.	.	MAF_USDA=18.75
NC_035081.1	11657680	.	T	C	.	.	MAF_INRAE=20.833;MAF_USDA=22.917
NC_035081.1	11657683	.	A	G	.	.	MAF_INRAE=19.167;MAF_USDA=18.75
NC_035081.1	11657703	.	A	G	.	.	MAF_USDA=2.083
NC_035081.1	11657783	.	G	A	.	.	MAF_USDA=6.557
NC_035081.1	11657784	.	T	A	.	.	MAF_USDA=6.557
NC_035081.1	11657802	.	A	C	.	.	MAF_USDA=1.639
NC_035081.1	11657842	.	C	A	.	.	MAF_INRAE=12.025;MAF_USDA=12.353
NC_035081.1	11657884	.	T	A	.	.	MAF_INRAE=5.263
NC_035081.1	11657904	.	T	C	.	.	MAF_INRAE=17.089;MAF_USDA=32.941
NC_035081.1	11657922	.	T	C	.	.	MAF_USDA=27.083
NC_035081.1	11657948	.	A	T	.	.	MAF_USDA=4.118
NC_035081.1	11657992	.	G	T	.	.	MAF_USDA=3.279
NC_035081.1	11658026	.	G	A	.	.	MAF_INRAE=16.456;MAF_USDA=35.882
NC_035081.1	11658099	.	C	G	.	.	MAF_INRAE=42.105;MAF_USDA=11.765
NC_035081.1	11658143	.	C	T	.	.	MAF_USDA=3.529
NC_035081.1	11658148	.	A	G	.	.	MAF_INRAE=16.456;MAF_USDA=37.5
NC_035081.1	11658154	.	C	A	.	.	MAF_INRAE=16.456;MAF_USDA=41.765
NC_035081.1	11658171	.	A	T	.	.	MAF_INRAE=16.456;MAF_USDA=40.588
NC_035081.1	11658183	.	A	T	.	.	MAF_USDA=5.738
NC_035081.1	11658187	.	T	A	.	.	MAF_USDA=4.167
NC_035081.1	11658233	.	G	A	.	.	MAF_USDA=2.459
NC_035081.1	11658272	.	G	A	.	.	MAF_USDA=5.294
NC_035081.1	11658314	.	C	A	.	.	MAF_INRAE=28.481;MAF_USDA=48.824
NC_035081.1	11658340	.	G	A	.	.	MAF_INRAE=28.481;MAF_USDA=48.824
NC_035081.1	11658370	.	C	T	.	.	MAF_INRAE=28.481;MAF_USDA=48.824
NC_035081.1	11658386	.	A	G	.	.	MAF_INRAE=16.456;MAF_USDA=37.647
NC_035081.1	11658401	.	G	A	.	.	MAF_USDA=6.557
NC_035081.1	11658456	.	T	C	.	.	MAF_INRAE=28.481;MAF_USDA=48.235
NC_035081.1	11658464	.	G	A	.	.	MAF_INRAE=12.025;MAF_USDA=11.765
NC_035081.1	11658467	.	G	A	.	.	MAF_USDA=2.353
NC_035081.1	11658484	.	C	T	.	.	MAF_INRAE=28.481;MAF_USDA=47.647
NC_035081.1	11658535	.	T	C	.	.	MAF_INRAE=17.089;MAF_USDA=35.882
NC_035081.1	11658654	.	C	T	.	.	MAF_INRAE=16.456;MAF_USDA=40.588
NC_035081.1	11658660	.	T	G	.	.	MAF_INRAE=12.025;MAF_USDA=11.765
NC_035081.1	11658686	.	T	C	.	.	MAF_USDA=7.377
NC_035081.1	11658711	.	C	T	.	.	MAF_INRAE=12.025;MAF_USDA=11.765
NC_035081.1	11658742	.	G	A	.	.	MAF_INRAE=12.025;MAF_USDA=8.824
NC_035081.1	11658754	.	T	C	.	.	MAF_INRAE=16.456;MAF_USDA=36.471
NC_035081.1	11658757	.	G	A	.	.	MAF_INRAE=2.5;MAF_USDA=11.176
NC_035081.1	11658777	.	G	A	.	.	MAF_INRAE=15.823;MAF_USDA=14.706
NC_035081.1	11658785	.	C	T	.	.	MAF_USDA=5.882
NC_035081.1	11658793	.	A	G	.	.	MAF_INRAE=17.089;MAF_USDA=35.882
NC_035081.1	11658812	.	G	A	.	.	MAF_INRAE=45.57;MAF_USDA=5.294
NC_035081.1	11658848	.	A	C	.	.	MAF_USDA=2.353
NC_035081.1	11658914	.	C	T	.	.	MAF_INRAE=12.025;MAF_USDA=11.765
NC_035081.1	11658920	.	A	G	.	.	MAF_INRAE=2.5;MAF_USDA=12.353
NC_035081.1	11658921	.	T	C	.	.	MAF_USDA=5.738
NC_035081.1	11658926	.	G	A	.	.	MAF_INRAE=2.5;MAF_USDA=12.353
NC_035081.1	11658931	.	T	A	.	.	MAF_USDA=5.738
NC_035081.1	11658952	.	G	A	.	.	MAF_INRAE=2.5;MAF_USDA=10.588
NC_035081.1	11658955	.	G	A	.	.	MAF_USDA=2.459
NC_035081.1	11658991	.	A	G	.	.	MAF_INRAE=17.722;MAF_USDA=36.471
NC_035081.1	11659011	.	G	A	.	.	MAF_INRAE=29.114;MAF_USDA=40.0
NC_035081.1	11659049	.	T	C	.	.	MAF_INRAE=27.215;MAF_USDA=22.941
NC_035081.1	11659058	.	A	C	.	.	MAF_USDA=6.557
NC_035081.1	11659072	.	G	T	.	.	MAF_INRAE=45.57;MAF_USDA=5.882
NC_035081.1	11659163	.	A	T	.	.	MAF_INRAE=12.025
NC_035081.1	11659184	.	C	T	.	.	MAF_INRAE=11.392;MAF_USDA=12.353
NC_035081.1	11659263	.	G	T	.	.	MAF_USDA=3.279
NC_035081.1	11659271	.	G	T	.	.	MAF_INRAE=3.797;MAF_USDA=11.176
NC_035081.1	11659301	.	T	A	.	.	MAF_INRAE=12.658;MAF_USDA=27.647
NC_035081.1	11659320	.	A	C	.	.	MAF_INRAE=16.456;MAF_USDA=48.824
NC_035081.1	11659335	.	G	A	.	.	MAF_INRAE=5.263
NC_035081.1	11659345	.	G	A	.	.	MAF_USDA=1.639
NC_035081.1	11659406	.	T	A	.	.	MAF_INRAE=3.797;MAF_USDA=9.412
NC_035081.1	11659439	.	T	A	.	.	MAF_INRAE=3.797;MAF_USDA=8.235
NC_035081.1	11659441	.	G	T	.	.	MAF_INRAE=1.667;MAF_USDA=8.235
NC_035081.1	11659468	.	T	A	.	.	MAF_INRAE=3.797;MAF_USDA=11.176
NC_035081.1	11659474	.	T	G	.	.	MAF_INRAE=15.19;MAF_USDA=37.059
NC_035081.1	11659485	.	T	C	.	.	MAF_INRAE=3.797;MAF_USDA=9.412
NC_035081.1	11659496	.	A	G	.	.	MAF_INRAE=5.263;MAF_USDA=1.765
NC_035081.1	11659502	.	T	G	.	.	MAF_USDA=4.167
NC_035081.1	11659512	.	G	A	.	.	MAF_USDA=4.167
NC_035081.1	11659544	.	T	A	.	.	MAF_INRAE=3.797;MAF_USDA=10.0
NC_035081.1	11659606	.	G	T	.	.	MAF_INRAE=1.667
NC_035081.1	11659609	.	C	A	.	.	MAF_INRAE=1.667
NC_035081.1	11659629	.	C	T	.	.	MAF_INRAE=3.797;MAF_USDA=10.588
NC_035081.1	11659654	.	T	C	.	.	MAF_INRAE=2.532;MAF_USDA=5.294
NC_035081.1	11659656	.	T	C	.	.	MAF_INRAE=24.684;MAF_USDA=40.0
NC_035081.1	11659665	.	T	G	.	.	MAF_USDA=16.667
NC_035081.1	11659668	.	T	G	.	.	MAF_INRAE=3.797;MAF_USDA=10.119
NC_035081.1	11659705	.	C	T	.	.	MAF_USDA=4.167
NC_035081.1	11659744	.	G	T	.	.	MAF_USDA=1.639
NC_035081.1	11659772	.	T	G	.	.	MAF_INRAE=3.797;MAF_USDA=10.0
NC_035081.1	11659773	.	G	A	.	.	MAF_INRAE=45.57;MAF_USDA=5.294
NC_035081.1	11659783	.	C	A	.	.	MAF_INRAE=37.975;MAF_USDA=41.176
NC_035081.1	11659818	.	A	G	.	.	MAF_INRAE=37.342;MAF_USDA=46.471
NC_035081.1	11659851	.	A	G	.	.	MAF_INRAE=3.797;MAF_USDA=10.588
NC_035081.1	11659894	.	T	A	.	.	MAF_USDA=4.098
NC_035081.1	11659895	.	T	A	.	.	MAF_INRAE=37.975;MAF_USDA=45.882
NC_035081.1	11659917	.	T	C	.	.	MAF_INRAE=5.063;MAF_USDA=10.0
NC_035081.1	11659951	.	A	C	.	.	MAF_USDA=1.639
NC_035081.1	11659964	.	A	T	.	.	MAF_INRAE=1.667
NC_035081.1	11659972	.	A	C	.	.	MAF_USDA=3.279
NC_035081.1	11660036	.	A	G	.	.	MAF_INRAE=12.025;MAF_USDA=21.765
NC_035081.1	11660145	.	T	A	.	.	MAF_INRAE=11.392;MAF_USDA=22.892
NC_035081.1	11660187	.	G	A	.	.	MAF_INRAE=5.263;MAF_USDA=7.059
NC_035081.1	11660218	.	C	T	.	.	MAF_INRAE=5.263;MAF_USDA=7.647
NC_035081.1	11660258	.	G	T	.	.	MAF_INRAE=3.165;MAF_USDA=2.459
NC_035081.1	11660473	.	G	A	.	.	MAF_INRAE=1.667
NC_035081.1	11660588	.	G	A	.	.	MAF_USDA=3.279
NC_035081.1	11660615	.	C	T	.	.	MAF_INRAE=49.367;MAF_USDA=14.706
NC_035081.1	11660670	.	A	G	.	.	MAF_INRAE=1.667
NC_035081.1	11660748	.	G	A	.	.	MAF_USDA=4.167
NC_035081.1	11660801	.	C	A	.	.	MAF_INRAE=1.667
NC_035081.1	11660839	.	A	T	.	.	MAF_INRAE=46.667;MAF_USDA=12.5
NC_035081.1	11660841	.	C	A	.	.	MAF_USDA=4.167
NC_035081.1	11660921	.	T	C	.	.	MAF_USDA=1.639
NC_035081.1	11661061	.	G	C	.	.	MAF_USDA=4.167
NC_035081.1	11661093	.	T	G	.	.	MAF_INRAE=37.342;MAF_USDA=41.071
NC_035081.1	11661187	.	T	A	.	.	MAF_INRAE=48.101;MAF_USDA=12.5
NC_035081.1	11661195	.	T	C	.	.	MAF_USDA=2.5
NC_035081.1	11661199	.	G	A	.	.	MAF_USDA=1.667
NC_035081.1	11661205	.	C	A	.	.	MAF_INRAE=11.392;MAF_USDA=23.214
NC_035081.1	11661385	.	C	A	.	.	MAF_USDA=1.667
NC_035081.1	11661391	.	C	T	.	.	MAF_USDA=2.5
NC_035081.1	11661409	.	C	A	.	.	MAF_INRAE=12.025;MAF_USDA=23.81
NC_035081.1	11661414	.	C	A	.	.	MAF_USDA=2.5
NC_035081.1	11661415	.	G	A	.	.	MAF_USDA=2.5
NC_035081.1	11661480	.	C	A	.	.	MAF_USDA=1.667
NC_035081.1	11661511	.	T	C	.	.	MAF_USDA=10.417
NC_035081.1	11661517	.	G	A	.	.	MAF_INRAE=1.667
NC_035081.1	11661531	.	G	A	.	.	MAF_USDA=10.417
NC_035081.1	11661538	.	G	A	.	.	MAF_USDA=3.571
NC_035081.1	11661545	.	T	C	.	.	MAF_USDA=4.167
NC_035081.1	11661554	.	G	C	.	.	MAF_USDA=10.417
NC_035081.1	11661581	.	G	C	.	.	MAF_INRAE=12.025
NC_035081.1	11661593	.	C	T	.	.	MAF_USDA=5.0
NC_035081.1	11661650	.	G	T	.	.	MAF_INRAE=2.5;MAF_USDA=5.833
NC_035081.1	11661652	.	C	A	.	.	MAF_INRAE=2.5
NC_035081.1	11661677	.	T	A	.	.	MAF_INRAE=46.835;MAF_USDA=11.905
NC_035081.1	11661684	.	A	T	.	.	MAF_USDA=10.833
NC_035081.1	11661775	.	G	A	.	.	MAF_INRAE=5.263;MAF_USDA=3.571
NC_035081.1	11661805	.	A	T	.	.	MAF_INRAE=1.667
NC_035081.1	11661893	.	C	T	.	.	MAF_USDA=4.167
NC_035081.1	11661917	.	G	A	.	.	MAF_INRAE=37.342;MAF_USDA=48.214
NC_035081.1	11661973	.	G	T	.	.	MAF_INRAE=36.842;MAF_USDA=44.048
NC_035081.1	11662131	.	T	G	.	.	MAF_INRAE=26.316;MAF_USDA=11.905
NC_035081.1	11662229	.	C	A	.	.	MAF_USDA=4.348
NC_035081.1	11662230	.	G	A	.	.	MAF_USDA=2.083
NC_035081.1	11662289	.	T	A	.	.	MAF_USDA=18.75
NC_035081.1	11662309	.	A	G	.	.	MAF_USDA=33.333
NC_035081.1	11662332	.	C	G	.	.	MAF_USDA=12.5
NC_035081.1	11662437	.	A	G	.	.	MAF_USDA=2.083
NC_035081.1	11662517	.	A	T	.	.	MAF_USDA=2.083
NC_035081.1	11662989	.	T	A	.	.	MAF_USDA=20.833
NC_035081.1	11663158	.	G	A	.	.	MAF_USDA=2.083
NC_035081.1	11663175	.	G	T	.	.	MAF_USDA=18.75
NC_035081.1	11663216	.	A	T	.	.	MAF_USDA=12.5
NC_035081.1	11663289	.	A	G	.	.	MAF_INRAE=20.253
NC_035081.1	11663305	.	G	A	.	.	MAF_INRAE=37.342;MAF_USDA=49.405
NC_035081.1	11663433	.	C	T	.	.	MAF_INRAE=47.468;MAF_USDA=11.176
NC_035081.1	11663545	.	T	A	.	.	MAF_USDA=1.639
NC_035081.1	11663580	.	G	A	.	.	MAF_INRAE=42.405;MAF_USDA=32.941
NC_035081.1	11663586	.	A	G	.	.	MAF_USDA=1.639
NC_035081.1	11663603	.	A	C	.	.	MAF_INRAE=42.405;MAF_USDA=33.607
NC_035081.1	11663698	.	G	A	.	.	MAF_USDA=2.459
NC_035081.1	11663710	.	T	A	.	.	MAF_USDA=4.118
NC_035081.1	11663729	.	C	G	.	.	MAF_USDA=3.529
NC_035081.1	11663740	.	G	T	.	.	MAF_USDA=5.738
NC_035081.1	11663745	.	A	G	.	.	MAF_USDA=1.639
NC_035081.1	11663774	.	T	A	.	.	MAF_USDA=3.529
NC_035081.1	11663831	.	A	C	.	.	MAF_USDA=6.557
NC_035081.1	11663879	.	G	T	.	.	MAF_USDA=4.167
NC_035081.1	11663910	.	T	C	.	.	MAF_INRAE=1.667
NC_035081.1	11664030	.	A	C	.	.	MAF_USDA=3.529
NC_035081.1	11664061	.	C	A	.	.	MAF_INRAE=49.367;MAF_USDA=30.0
NC_035081.1	11664110	.	C	T	.	.	MAF_USDA=6.557
NC_035081.1	11664117	.	A	G	.	.	MAF_INRAE=1.667;MAF_USDA=10.588
NC_035081.1	11664237	.	G	A	.	.	MAF_INRAE=31.579;MAF_USDA=1.176
NC_035081.1	11664264	.	C	A	.	.	MAF_INRAE=49.367;MAF_USDA=17.059
NC_035081.1	11664291	.	A	G	.	.	MAF_USDA=3.529
NC_035081.1	11664305	.	G	A	.	.	MAF_USDA=3.529
NC_035081.1	11664361	.	T	G	.	.	MAF_INRAE=31.579;MAF_USDA=2.083
NC_035081.1	11664436	.	C	G	.	.	MAF_INRAE=1.667
NC_035081.1	11664538	.	T	G	.	.	MAF_INRAE=5.263;MAF_USDA=7.647
NC_035081.1	11664545	.	C	G	.	.	MAF_INRAE=13.333;MAF_USDA=3.529
NC_035081.1	11664695	.	C	A	.	.	MAF_INRAE=1.667;MAF_USDA=16.471
NC_035081.1	11664699	.	A	T	.	.	MAF_INRAE=1.667;MAF_USDA=17.647
NC_035081.1	11664758	.	A	T	.	.	MAF_INRAE=1.667;MAF_USDA=16.471
NC_035081.1	11664762	.	G	C	.	.	MAF_USDA=3.279
NC_035081.1	11664765	.	C	A	.	.	MAF_USDA=1.639
NC_035081.1	11664780	.	T	C	.	.	MAF_USDA=1.639
NC_035081.1	11664813	.	C	A	.	.	MAF_INRAE=5.263;MAF_USDA=1.639
NC_035081.1	11664814	.	C	T	.	.	MAF_USDA=9.016
NC_035081.1	11664988	.	G	A	.	.	MAF_USDA=1.639
NC_035081.1	11665039	.	G	T	.	.	MAF_USDA=1.639
NC_035081.1	11665058	.	C	A	.	.	MAF_INRAE=49.367;MAF_USDA=28.824
NC_035081.1	11665084	.	G	A	.	.	MAF_INRAE=47.468;MAF_USDA=14.118
NC_035081.1	11665102	.	G	A	.	.	MAF_INRAE=1.667;MAF_USDA=13.529
NC_035081.1	11665103	.	G	A	.	.	MAF_INRAE=5.263;MAF_USDA=8.235
NC_035081.1	11665109	.	T	C	.	.	MAF_USDA=4.918
NC_035081.1	11665281	.	A	G	.	.	MAF_USDA=1.639
NC_035081.1	11665399	.	G	T	.	.	MAF_INRAE=49.367;MAF_USDA=27.059
NC_035081.1	11665525	.	A	T	.	.	MAF_INRAE=5.263;MAF_USDA=2.941
NC_035081.1	11665538	.	G	A	.	.	MAF_USDA=10.417
NC_035081.1	11665539	.	C	A	.	.	MAF_USDA=10.417
NC_035081.1	11665641	.	G	A	.	.	MAF_USDA=9.412
NC_035081.1	11665675	.	T	C	.	.	MAF_INRAE=49.367;MAF_USDA=29.412
NC_035081.1	11665694	.	C	T	.	.	MAF_USDA=4.918
NC_035081.1	11665722	.	A	C	.	.	MAF_USDA=4.167
NC_035081.1	11665759	.	C	A	.	.	MAF_INRAE=48.101;MAF_USDA=10.0
NC_035081.1	11665765	.	G	A	.	.	MAF_USDA=2.459
NC_035081.1	11665788	.	T	C	.	.	MAF_INRAE=48.101;MAF_USDA=12.941
NC_035081.1	11665798	.	T	C	.	.	MAF_USDA=4.098
NC_035081.1	11665819	.	C	T	.	.	MAF_USDA=5.882
NC_035081.1	11665945	.	G	T	.	.	MAF_INRAE=44.937;MAF_USDA=5.294
NC_035081.1	11665997	.	G	A	.	.	MAF_USDA=1.639
NC_035081.1	11666052	.	T	A	.	.	MAF_USDA=3.279
NC_035081.1	11666064	.	A	G	.	.	MAF_USDA=1.639
NC_035081.1	11666076	.	T	C	.	.	MAF_USDA=1.639
NC_035081.1	11666146	.	G	T	.	.	MAF_INRAE=1.667
NC_035081.1	11666158	.	C	T	.	.	MAF_INRAE=1.667
NC_035081.1	11666202	.	C	T	.	.	MAF_INRAE=5.263
NC_035081.1	11666234	.	A	G	.	.	MAF_USDA=3.529
NC_035081.1	11666318	.	C	T	.	.	MAF_USDA=1.639
NC_035081.1	11666356	.	G	A	.	.	MAF_USDA=4.167
NC_035081.1	11666431	.	G	T	.	.	MAF_USDA=2.083
NC_035081.1	11666490	.	A	C	.	.	MAF_INRAE=21.053;MAF_USDA=4.217
NC_035081.1	11666534	.	G	A	.	.	MAF_USDA=4.167
NC_035081.1	11666542	.	A	G	.	.	MAF_USDA=4.268
NC_035081.1	11666544	.	A	T	.	.	MAF_USDA=4.268
NC_035081.1	11666691	.	T	G	.	.	MAF_USDA=2.083
NC_035081.1	11666761	.	T	A	.	.	MAF_USDA=8.235
NC_035081.1	11666767	.	TT	TA	.	.	MAF_USDA=22.917
NC_035081.1	11666768	.	T	A	.	.	MAF_INRAE=26.316;MAF_USDA=25.41
NC_035081.1	11666793	.	A	G	.	.	MAF_USDA=23.529
NC_035081.1	11666806	.	T	C	.	.	MAF_USDA=17.262
NC_035081.1	11666889	.	A	G	.	.	MAF_INRAE=26.316;MAF_USDA=30.588
NC_035081.1	11666907	.	C	T	.	.	MAF_INRAE=26.316;MAF_USDA=23.529
NC_035081.1	11666913	.	C	G	.	.	MAF_INRAE=26.316;MAF_USDA=29.412
NC_035081.1	11666964	.	G	A	.	.	MAF_USDA=7.377
NC_035081.1	11666966	.	A	G	.	.	MAF_USDA=7.377
NC_035081.1	11666972	.	T	A	.	.	MAF_USDA=7.377
NC_035081.1	11666978	.	A	G	.	.	MAF_USDA=7.377
NC_035081.1	11666982	.	A	G	.	.	MAF_USDA=7.377
NC_035081.1	11666983	.	C	T	.	.	MAF_USDA=7.377
NC_035081.1	11666986	.	T	G	.	.	MAF_USDA=7.377
NC_035081.1	11667021	.	C	T	.	.	MAF_USDA=5.738
NC_035081.1	11667085	.	T	G	.	.	MAF_INRAE=5.263;MAF_USDA=2.941
NC_035081.1	11667091	.	A	T	.	.	MAF_INRAE=31.579;MAF_USDA=2.083
NC_035081.1	11667096	.	G	T	.	.	MAF_USDA=1.639
NC_035081.1	11667133	.	A	T	.	.	MAF_USDA=7.647
NC_035081.1	11667149	.	C	T	.	.	MAF_INRAE=1.667;MAF_USDA=9.412
NC_035081.1	11667170	.	C	A	.	.	MAF_USDA=2.459
NC_035081.1	11667209	.	A	C	.	.	MAF_USDA=4.918
NC_035081.1	11667235	.	A	T	.	.	MAF_USDA=1.639
NC_035081.1	11667364	.	G	C	.	.	MAF_USDA=4.706
NC_035081.1	11667401	.	A	T	.	.	MAF_INRAE=10.759
NC_035081.1	11667406	.	A	G	.	.	MAF_INRAE=31.579;MAF_USDA=2.083
NC_035081.1	11667409	.	A	C	.	.	MAF_USDA=1.639
NC_035081.1	11667452	.	G	T	.	.	MAF_USDA=1.639
NC_035081.1	11667453	.	T	C	.	.	MAF_INRAE=48.101;MAF_USDA=24.706
NC_035081.1	11667469	.	G	C	.	.	MAF_INRAE=48.101;MAF_USDA=18.235
NC_035081.1	11667510	.	C	T	.	.	MAF_INRAE=1.667
NC_035081.1	11667532	.	G	A	.	.	MAF_USDA=3.279
NC_035081.1	11667577	.	G	A	.	.	MAF_USDA=5.294
NC_035081.1	11667604	.	G	A	.	.	MAF_USDA=6.25
NC_035081.1	11667696	.	G	A	.	.	MAF_USDA=5.882
NC_035081.1	11667708	.	C	G	.	.	MAF_INRAE=49.367;MAF_USDA=43.529
NC_035081.1	11667812	.	T	C	.	.	MAF_INRAE=48.101;MAF_USDA=12.941
NC_035081.1	11667815	.	C	A	.	.	MAF_INRAE=45.0;MAF_USDA=12.941
NC_035081.1	11667842	.	A	T	.	.	MAF_INRAE=5.263
NC_035081.1	11667843	.	T	A	.	.	MAF_USDA=3.39
NC_035081.1	11667853	.	T	A	.	.	MAF_USDA=1.639
NC_035081.1	11667860	.	TTATATAA	TTATATAT	.	.	MAF_USDA=12.5
NC_035081.1	11667867	.	A	T	.	.	MAF_INRAE=48.101
NC_035081.1	11667873	.	A	T	.	.	MAF_INRAE=5.263;MAF_USDA=6.471
NC_035081.1	11667897	.	G	T	.	.	MAF_USDA=3.279
NC_035081.1	11667928	.	T	G	.	.	MAF_INRAE=46.835;MAF_USDA=21.176
NC_035081.1	11668056	.	G	T	.	.	MAF_INRAE=1.667
NC_035081.1	11668107	.	T	C	.	.	MAF_USDA=1.639
NC_035081.1	11668115	.	G	A	.	.	MAF_USDA=2.459
NC_035081.1	11668133	.	T	C	.	.	MAF_INRAE=46.835;MAF_USDA=23.529
NC_035081.1	11668333	.	G	T	.	.	MAF_USDA=4.167
NC_035081.1	11668373	.	T	A	.	.	MAF_USDA=3.529
NC_035081.1	11668387	.	G	A	.	.	MAF_USDA=9.016
NC_035081.1	11668430	.	A	T	.	.	MAF_USDA=1.639
NC_035081.1	11668500	.	T	A	.	.	MAF_INRAE=48.101;MAF_USDA=17.647
NC_035081.1	11668549	.	C	T	.	.	MAF_USDA=1.639
NC_035081.1	11668634	.	A	G	.	.	MAF_INRAE=31.579
NC_035081.1	11668682	.	G	A	.	.	MAF_USDA=9.016
NC_035081.1	11668949	.	T	C	.	.	MAF_INRAE=1.667;MAF_USDA=20.588
NC_035081.1	11668979	.	T	G	.	.	MAF_USDA=12.295
NC_035081.1	11669009	.	C	T	.	.	MAF_INRAE=1.667
NC_035081.1	11669016	.	A	C	.	.	MAF_USDA=1.639
NC_035081.1	11669079	.	C	A	.	.	MAF_USDA=10.588
NC_035081.1	11669133	.	T	C	.	.	MAF_INRAE=11.392;MAF_USDA=14.706
NC_035081.1	11669290	.	G	T	.	.	MAF_USDA=5.738
NC_035081.1	11669307	.	G	C	.	.	MAF_USDA=8.197
NC_035081.1	11669308	.	T	G	.	.	MAF_USDA=8.197
NC_035081.1	11669340	.	T	G	.	.	MAF_USDA=1.639
NC_035081.1	11669377	.	T	A	.	.	MAF_USDA=4.167
NC_035081.1	11669378	.	T	A	.	.	MAF_USDA=4.167
NC_035081.1	11669379	.	A	T	.	.	MAF_USDA=33.333
NC_035081.1	11669380	.	A	T	.	.	MAF_USDA=41.667
NC_035081.1	11669381	.	A	T	.	.	MAF_USDA=16.667
NC_035081.1	11669382	.	A	T	.	.	MAF_USDA=14.583
NC_035081.1	11669383	.	A	T	.	.	MAF_USDA=12.5
NC_035081.1	11669440	.	T	G	.	.	MAF_USDA=3.279
NC_035081.1	11669510	.	A	T	.	.	MAF_USDA=1.639
NC_035081.1	11669511	.	A	T	.	.	MAF_USDA=1.639
NC_035081.1	11669513	.	A	T	.	.	MAF_USDA=4.098
NC_035081.1	11669572	.	A	C	.	.	MAF_USDA=3.279
NC_035081.1	11669586	.	C	A	.	.	MAF_INRAE=11.392
NC_035081.1	11669587	.	C	A	.	.	MAF_INRAE=13.333
NC_035081.1	11669621	.	C	T	.	.	MAF_USDA=1.639
NC_035081.1	11669631	.	T	A	.	.	MAF_INRAE=1.667;MAF_USDA=7.059
NC_035081.1	11669675	.	G	T	.	.	MAF_USDA=4.098
NC_035081.1	11669680	.	G	A	.	.	MAF_USDA=1.639
NC_035081.1	11669692	.	T	A	.	.	MAF_USDA=3.279
NC_035081.1	11669737	.	G	T	.	.	MAF_USDA=16.071
NC_035081.1	11669760	.	C	A	.	.	MAF_USDA=7.377
NC_035081.1	11669777	.	C	T	.	.	MAF_USDA=11.475
NC_035081.1	11669788	.	T	C	.	.	MAF_USDA=3.279
NC_035081.1	11669806	.	A	G	.	.	MAF_INRAE=41.139;MAF_USDA=48.81
NC_035081.1	11669838	.	A	T	.	.	MAF_INRAE=11.392
NC_035081.1	11669902	.	T	C	.	.	MAF_USDA=3.279
NC_035081.1	11669963	.	G	T	.	.	MAF_USDA=2.459
NC_035081.1	11669964	.	A	T	.	.	MAF_USDA=2.459
NC_035081.1	11669992	.	A	T	.	.	MAF_USDA=3.279
NC_035081.1	11670062	.	T	C	.	.	MAF_USDA=3.279
NC_035081.1	11670083	.	C	G	.	.	MAF_USDA=3.279
NC_035081.1	11670227	.	A	G	.	.	MAF_USDA=4.098
NC_035081.1	11670314	.	T	C	.	.	MAF_USDA=13.529
NC_035081.1	11670348	.	A	C	.	.	MAF_USDA=1.639
NC_035081.1	11670427	.	C	T	.	.	MAF_USDA=3.279
NC_035081.1	11670429	.	G	C	.	.	MAF_USDA=9.836
NC_035081.1	11670681	.	A	T	.	.	MAF_USDA=2.941
NC_035081.1	11670682	.	T	A	.	.	MAF_USDA=2.459
NC_035081.1	11670704	.	A	G	.	.	MAF_USDA=2.353
NC_035081.1	11670768	.	A	C	.	.	MAF_USDA=10.588
NC_035081.1	11670840	.	G	A	.	.	MAF_USDA=2.941
NC_035081.1	11670859	.	T	C	.	.	MAF_USDA=3.279
NC_035081.1	11670877	.	G	C	.	.	MAF_USDA=4.098
NC_035081.1	11670914	.	G	A	.	.	MAF_USDA=2.941
NC_035081.1	11670957	.	A	T	.	.	MAF_USDA=2.941
NC_035081.1	11671072	.	A	G	.	.	MAF_USDA=2.459
NC_035081.1	11671110	.	G	A	.	.	MAF_INRAE=44.937;MAF_USDA=6.548
NC_035081.1	11671116	.	A	T	.	.	MAF_USDA=11.905
NC_035081.1	11671214	.	G	A	.	.	MAF_USDA=3.279
NC_035081.1	11671268	.	A	G	.	.	MAF_USDA=2.459
NC_035081.1	11671294	.	A	G	.	.	MAF_INRAE=48.101;MAF_USDA=41.176
NC_035081.1	11671306	.	A	G	.	.	MAF_USDA=10.656
NC_035081.1	11671325	.	C	A	.	.	MAF_USDA=4.118
NC_035081.1	11671331	.	T	A	.	.	MAF_USDA=9.016
NC_035081.1	11671332	.	T	A	.	.	MAF_INRAE=18.987;MAF_USDA=34.118
NC_035081.1	11671333	.	A	T	.	.	MAF_USDA=8.197
NC_035081.1	11671340	.	A	T	.	.	MAF_USDA=4.118
NC_035081.1	11671360	.	G	T	.	.	MAF_USDA=2.941
NC_035081.1	11671374	.	T	A	.	.	MAF_USDA=2.941
NC_035081.1	11671381	.	A	T	.	.	MAF_USDA=2.941
NC_035081.1	11671382	.	C	A	.	.	MAF_USDA=2.941
NC_035081.1	11671387	.	A	G	.	.	MAF_USDA=3.279
NC_035081.1	11671417	.	A	T	.	.	MAF_USDA=2.459
NC_035081.1	11671597	.	C	A	.	.	MAF_INRAE=48.734;MAF_USDA=17.647
NC_035081.1	11671598	.	A	C	.	.	MAF_INRAE=3.333;MAF_USDA=4.118
NC_035081.1	11671727	.	A	T	.	.	MAF_USDA=7.377
NC_035081.1	11671763	.	G	T	.	.	MAF_INRAE=5.263
NC_035081.1	11671793	.	G	C	.	.	MAF_USDA=9.412
NC_035081.1	11671963	.	C	T	.	.	MAF_USDA=2.941
NC_035081.1	11672007	.	G	T	.	.	MAF_USDA=2.459
NC_035081.1	11672027	.	C	A	.	.	MAF_INRAE=31.579;MAF_USDA=2.083
NC_035081.1	11672111	.	C	T	.	.	MAF_USDA=9.412
NC_035081.1	11672120	.	C	T	.	.	MAF_USDA=1.639
NC_035081.1	11672133	.	C	T	.	.	MAF_USDA=8.197
NC_035081.1	11672170	.	C	A	.	.	MAF_USDA=1.639
NC_035081.1	11672211	.	C	T	.	.	MAF_USDA=2.353
NC_035081.1	11672217	.	C	T	.	.	MAF_USDA=7.059
NC_035081.1	11672221	.	C	A	.	.	MAF_USDA=8.235
NC_035081.1	11672222	.	C	T	.	.	MAF_USDA=8.235
NC_035081.1	11672223	.	T	A	.	.	MAF_USDA=8.235
NC_035081.1	11672229	.	T	G	.	.	MAF_USDA=9.016
NC_035081.1	11672239	.	C	A	.	.	MAF_USDA=2.5
NC_035081.1	11672322	.	A	C	.	.	MAF_USDA=2.459
NC_035081.1	11673193	.	A	G	.	.	MAF_USDA=8.197
NC_035081.1	11673387	.	C	A	.	.	MAF_USDA=9.016
NC_035081.1	11673420	.	A	G	.	.	MAF_USDA=9.016
NC_035081.1	11673426	.	G	C	.	.	MAF_USDA=9.836
NC_035081.1	11673442	.	C	A	.	.	MAF_USDA=1.639
NC_035081.1	11673471	.	A	T	.	.	MAF_INRAE=15.823;MAF_USDA=13.529
NC_035081.1	11673503	.	C	A	.	.	MAF_INRAE=46.203;MAF_USDA=13.934
NC_035081.1	11673563	.	T	C	.	.	MAF_USDA=10.0
NC_035081.1	11673574	.	A	T	.	.	MAF_INRAE=5.263;MAF_USDA=5.882
NC_035081.1	11673598	.	C	G	.	.	MAF_USDA=10.417
NC_035081.1	11673621	.	T	G	.	.	MAF_USDA=2.941
NC_035081.1	11673657	.	T	G	.	.	MAF_USDA=1.639
NC_035081.1	11673658	.	T	G	.	.	MAF_USDA=7.647
NC_035081.1	11673739	.	T	C	.	.	MAF_USDA=6.471
NC_035081.1	11673758	.	G	C	.	.	MAF_USDA=3.529
NC_035081.1	11673906	.	G	A	.	.	MAF_USDA=8.197
NC_035081.1	11673907	.	T	G	.	.	MAF_INRAE=5.063;MAF_USDA=20.0
NC_035081.1	11673910	.	A	T	.	.	MAF_USDA=7.377
NC_035081.1	11673912	.	A	T	.	.	MAF_USDA=7.377
NC_035081.1	11673931	.	G	A	.	.	MAF_INRAE=5.263;MAF_USDA=2.941
NC_035081.1	11673946	.	A	C	.	.	MAF_USDA=2.459
NC_035081.1	11673947	.	G	A	.	.	MAF_USDA=7.377
NC_035081.1	11673960	.	G	A	.	.	MAF_INRAE=1.667
NC_035081.1	11673984	.	T	C	.	.	MAF_USDA=7.377
NC_035081.1	11673990	.	C	T	.	.	MAF_USDA=3.529
NC_035081.1	11673991	.	T	C	.	.	MAF_USDA=2.941
NC_035081.1	11674011	.	C	A	.	.	MAF_USDA=8.824
NC_035081.1	11674132	.	C	T	.	.	MAF_USDA=2.459
NC_035081.1	11674172	.	A	G	.	.	MAF_USDA=12.295
NC_035081.1	11674198	.	A	G	.	.	MAF_INRAE=31.646;MAF_USDA=47.647
NC_035081.1	11674223	.	C	G	.	.	MAF_INRAE=5.263;MAF_USDA=8.824
NC_035081.1	11674228	.	T	C	.	.	MAF_INRAE=22.152;MAF_USDA=30.588
NC_035081.1	11674232	.	G	A	.	.	MAF_USDA=2.459
NC_035081.1	11674304	.	A	C	.	.	MAF_INRAE=29.747;MAF_USDA=30.0
NC_035081.1	11674345	.	A	C	.	.	MAF_USDA=1.639
NC_035081.1	11674347	.	G	A	.	.	MAF_INRAE=31.013;MAF_USDA=21.176
NC_035081.1	11674350	.	C	A	.	.	MAF_INRAE=20.886;MAF_USDA=24.118
NC_035081.1	11674365	.	T	A	.	.	MAF_USDA=7.059
NC_035081.1	11674385	.	C	T	.	.	MAF_INRAE=32.911;MAF_USDA=45.294
NC_035081.1	11674452	.	C	T	.	.	MAF_USDA=4.167
NC_035081.1	11674460	.	C	A	.	.	MAF_INRAE=24.684;MAF_USDA=43.529
NC_035081.1	11674466	.	A	G	.	.	MAF_INRAE=39.241;MAF_USDA=41.765
NC_035081.1	11674545	.	A	T	.	.	MAF_INRAE=47.368;MAF_USDA=39.412
NC_035081.1	11674546	.	G	T	.	.	MAF_USDA=39.412
NC_035081.1	11674583	.	A	C	.	.	MAF_USDA=2.459
NC_035081.1	11674610	.	C	T	.	.	MAF_INRAE=25.316;MAF_USDA=42.857
NC_035081.1	11674619	.	T	C	.	.	MAF_USDA=3.333
NC_035081.1	11674647	.	G	C	.	.	MAF_USDA=4.237
NC_035081.1	11674666	.	G	A	.	.	MAF_INRAE=13.924;MAF_USDA=35.366
NC_035081.1	11674758	.	A	T	.	.	MAF_USDA=7.143
NC_035081.1	11674762	.	G	C	.	.	MAF_USDA=32.53
NC_035081.1	11675646	.	C	G	.	.	MAF_USDA=4.167
NC_035081.1	11675738	.	G	A	.	.	MAF_USDA=1.639
NC_035081.1	11675853	.	A	T	.	.	MAF_USDA=3.529
NC_035081.1	11675876	.	C	A	.	.	MAF_USDA=4.167
NC_035081.1	11675990	.	G	T	.	.	MAF_USDA=4.167
NC_035081.1	11676103	.	C	A	.	.	MAF_INRAE=5.263;MAF_USDA=7.377
NC_035081.1	11676120	.	C	T	.	.	MAF_INRAE=2.532;MAF_USDA=31.148
NC_035081.1	11676207	.	A	G	.	.	MAF_INRAE=2.532;MAF_USDA=22.131
NC_035081.1	11676290	.	A	G	.	.	MAF_INRAE=1.667
NC_035081.1	11676395	.	T	G	.	.	MAF_INRAE=5.263;MAF_USDA=17.059
NC_035081.1	11676453	.	C	G	.	.	MAF_INRAE=32.5;MAF_USDA=30.588
NC_035081.1	11676459	.	G	A	.	.	MAF_INRAE=12.5;MAF_USDA=41.667
NC_035081.1	11676513	.	T	G	.	.	MAF_INRAE=2.5
NC_035081.1	11676557	.	C	T	.	.	MAF_INRAE=48.333;MAF_USDA=41.667
NC_035081.1	11676623	.	T	G	.	.	MAF_INRAE=1.667;MAF_USDA=6.25
NC_035081.1	11676812	.	C	T	.	.	MAF_INRAE=30.833;MAF_USDA=45.833
NC_035081.1	11676856	.	A	C	.	.	MAF_USDA=2.083
NC_035081.1	11676925	.	T	C	.	.	MAF_USDA=4.167
NC_035081.1	11677050	.	A	T	.	.	MAF_INRAE=40.833
NC_035081.1	11677079	.	A	T	.	.	MAF_USDA=4.167
NC_035081.1	11677153	.	C	T	.	.	MAF_USDA=4.706
NC_035081.1	11677194	.	G	C	.	.	MAF_INRAE=44.304;MAF_USDA=27.059
NC_035081.1	11677217	.	A	G	.	.	MAF_INRAE=2.532;MAF_USDA=17.647
NC_035081.1	11677244	.	G	A	.	.	MAF_INRAE=32.278;MAF_USDA=27.647
NC_035081.1	11677260	.	T	C	.	.	MAF_USDA=8.333
NC_035081.1	11677261	.	G	T	.	.	MAF_INRAE=43.038;MAF_USDA=17.059
NC_035081.1	11677349	.	G	C	.	.	MAF_USDA=1.639
NC_035081.1	11677359	.	G	A	.	.	MAF_INRAE=2.532;MAF_USDA=15.574
NC_035081.1	11677365	.	C	A	.	.	MAF_INRAE=2.532;MAF_USDA=14.754
NC_035081.1	11677369	.	T	C	.	.	MAF_INRAE=1.667;MAF_USDA=15.574
NC_035081.1	11677370	.	G	A	.	.	MAF_INRAE=1.667;MAF_USDA=15.574
NC_035081.1	11677382	.	G	A	.	.	MAF_USDA=1.639
NC_035081.1	11677386	.	C	T	.	.	MAF_INRAE=5.263;MAF_USDA=4.706
NC_035081.1	11677396	.	C	T	.	.	MAF_INRAE=2.532;MAF_USDA=18.235
NC_035081.1	11677418	.	G	A	.	.	MAF_INRAE=2.532;MAF_USDA=18.235
NC_035081.1	11677439	.	G	T	.	.	MAF_INRAE=31.579;MAF_USDA=2.083
NC_035081.1	11677464	.	A	G	.	.	MAF_USDA=4.118
NC_035081.1	11677479	.	A	T	.	.	MAF_INRAE=2.532;MAF_USDA=18.235
NC_035081.1	11677529	.	G	A	.	.	MAF_INRAE=2.532;MAF_USDA=18.235
NC_035081.1	11677604	.	C	A	.	.	MAF_INRAE=2.532;MAF_USDA=16.471
NC_035081.1	11677626	.	G	C	.	.	MAF_INRAE=2.532;MAF_USDA=18.235
NC_035081.1	11677637	.	T	A	.	.	MAF_INRAE=13.333;MAF_USDA=3.529
NC_035081.1	11677645	.	G	A	.	.	MAF_USDA=5.0
NC_035081.1	11677661	.	G	A	.	.	MAF_USDA=2.459
NC_035081.1	11677668	.	C	A	.	.	MAF_INRAE=5.263;MAF_USDA=2.941
NC_035081.1	11677694	.	G	A	.	.	MAF_INRAE=43.671;MAF_USDA=4.098
NC_035081.1	11677701	.	G	A	.	.	MAF_USDA=6.557
NC_035081.1	11677748	.	A	T	.	.	MAF_INRAE=5.0
NC_035081.1	11677755	.	A	C	.	.	MAF_INRAE=2.532;MAF_USDA=17.647
NC_035081.1	11677774	.	T	G	.	.	MAF_INRAE=2.532;MAF_USDA=17.059
NC_035081.1	11677825	.	C	T	.	.	MAF_INRAE=10.526;MAF_USDA=34.118
NC_035081.1	11677841	.	G	A	.	.	MAF_USDA=4.167
NC_035081.1	11677848	.	G	A	.	.	MAF_USDA=7.647
NC_035081.1	11677853	.	C	A	.	.	MAF_INRAE=5.263;MAF_USDA=13.934
NC_035081.1	11677873	.	G	A	.	.	MAF_INRAE=45.57;MAF_USDA=38.235
NC_035081.1	11677913	.	C	G	.	.	MAF_INRAE=33.544;MAF_USDA=45.294
NC_035081.1	11677945	.	C	A	.	.	MAF_USDA=1.639
NC_035081.1	11678133	.	T	C	.	.	MAF_INRAE=5.263;MAF_USDA=2.353
NC_035081.1	11678136	.	C	T	.	.	MAF_INRAE=2.532;MAF_USDA=21.176
NC_035081.1	11678177	.	C	T	.	.	MAF_INRAE=2.532;MAF_USDA=21.765
NC_035081.1	11678184	.	G	A	.	.	MAF_INRAE=5.263;MAF_USDA=2.353
NC_035081.1	11678318	.	C	T	.	.	MAF_INRAE=11.392;MAF_USDA=2.941
NC_035081.1	11678349	.	A	G	.	.	MAF_INRAE=2.532;MAF_USDA=18.235
NC_035081.1	11678398	.	G	A	.	.	MAF_INRAE=13.333;MAF_USDA=3.529
NC_035081.1	11678413	.	G	C	.	.	MAF_INRAE=5.263;MAF_USDA=19.412
NC_035081.1	11678416	.	G	A	.	.	MAF_INRAE=11.392
NC_035081.1	11678496	.	C	T	.	.	MAF_INRAE=10.759;MAF_USDA=6.471
NC_035081.1	11678497	.	C	G	.	.	MAF_INRAE=2.532;MAF_USDA=20.0
NC_035081.1	11678523	.	G	T	.	.	MAF_INRAE=2.532;MAF_USDA=20.0
NC_035081.1	11678565	.	G	C	.	.	MAF_INRAE=2.532;MAF_USDA=11.176
NC_035081.1	11678578	.	C	A	.	.	MAF_USDA=2.459
NC_035081.1	11678616	.	C	A	.	.	MAF_USDA=3.529
NC_035081.1	11678678	.	G	A	.	.	MAF_USDA=1.639
NC_035081.1	11678733	.	C	A	.	.	MAF_USDA=1.639
NC_035081.1	11678772	.	G	A	.	.	MAF_INRAE=2.532;MAF_USDA=18.235
NC_035081.1	11678803	.	G	A	.	.	MAF_INRAE=2.532;MAF_USDA=10.588
NC_035081.1	11678808	.	T	G	.	.	MAF_INRAE=29.747;MAF_USDA=34.118
NC_035081.1	11678836	.	G	A	.	.	MAF_INRAE=22.5;MAF_USDA=30.0
NC_035081.1	11678891	.	C	T	.	.	MAF_INRAE=5.263;MAF_USDA=5.882
NC_035081.1	11678942	.	A	T	.	.	MAF_USDA=1.639
NC_035081.1	11678950	.	C	T	.	.	MAF_INRAE=2.532;MAF_USDA=21.311
NC_035081.1	11678982	.	A	T	.	.	MAF_USDA=3.279
NC_035081.1	11679107	.	T	G	.	.	MAF_INRAE=31.579
NC_035081.1	11679143	.	G	A	.	.	MAF_INRAE=10.759;MAF_USDA=6.471
NC_035081.1	11679222	.	T	A	.	.	MAF_USDA=9.016
NC_035081.1	11679223	.	G	T	.	.	MAF_INRAE=2.532;MAF_USDA=23.77
NC_035081.1	11679262	.	C	A	.	.	MAF_INRAE=2.532;MAF_USDA=18.824
NC_035081.1	11679287	.	G	A	.	.	MAF_USDA=2.459
NC_035081.1	11679334	.	C	A	.	.	MAF_USDA=3.333
NC_035081.1	11680368	.	C	T	.	.	MAF_USDA=2.083
NC_035081.1	11680401	.	C	T	.	.	MAF_USDA=6.667
NC_035081.1	11680413	.	A	G	.	.	MAF_USDA=4.918
NC_035081.1	11680509	.	G	A	.	.	MAF_USDA=2.459
NC_035081.1	11680606	.	T	C	.	.	MAF_INRAE=2.532;MAF_USDA=22.951
NC_035081.1	11680647	.	G	A	.	.	MAF_INRAE=2.532;MAF_USDA=22.5
NC_035081.1	11680656	.	C	T	.	.	MAF_INRAE=5.263;MAF_USDA=3.333
NC_035081.1	11680738	.	C	T	.	.	MAF_USDA=6.25
NC_035081.1	11680963	.	T	C	.	.	MAF_USDA=13.115
NC_035081.1	11680987	.	C	A	.	.	MAF_INRAE=2.532;MAF_USDA=17.059
NC_035081.1	11680994	.	G	A	.	.	MAF_INRAE=22.5;MAF_USDA=24.706
NC_035081.1	11681083	.	T	C	.	.	MAF_INRAE=29.747;MAF_USDA=22.941
NC_035081.1	11681138	.	A	T	.	.	MAF_USDA=3.279
NC_035081.1	11681156	.	C	A	.	.	MAF_USDA=1.639
NC_035081.1	11681168	.	T	A	.	.	MAF_INRAE=43.038;MAF_USDA=4.098
NC_035081.1	11681171	.	T	A	.	.	MAF_INRAE=2.532;MAF_USDA=18.852
NC_035081.1	11681229	.	A	G	.	.	MAF_INRAE=1.667
NC_035081.1	11681233	.	T	G	.	.	MAF_INRAE=41.772;MAF_USDA=20.0
NC_035081.1	11681242	.	A	C	.	.	MAF_INRAE=2.532;MAF_USDA=24.706
NC_035081.1	11681373	.	A	C	.	.	MAF_INRAE=2.532;MAF_USDA=22.941
NC_035081.1	11681412	.	A	G	.	.	MAF_USDA=7.377
NC_035081.1	11681414	.	G	A	.	.	MAF_INRAE=5.0;MAF_USDA=5.882
NC_035081.1	11681578	.	G	A	.	.	MAF_INRAE=2.532;MAF_USDA=10.417
NC_035081.1	11681600	.	A	T	.	.	MAF_INRAE=1.667;MAF_USDA=18.824
NC_035081.1	11681615	.	T	G	.	.	MAF_INRAE=1.667;MAF_USDA=14.706
NC_035081.1	11681657	.	A	C	.	.	MAF_USDA=11.475
NC_035081.1	11681659	.	C	T	.	.	MAF_USDA=1.639
NC_035081.1	11681660	.	C	T	.	.	MAF_INRAE=3.333;MAF_USDA=2.353
NC_035081.1	11681679	.	G	T	.	.	MAF_USDA=1.639
NC_035081.1	11681700	.	G	A	.	.	MAF_USDA=19.412
NC_035081.1	11681743	.	C	T	.	.	MAF_USDA=4.706
NC_035081.1	11681827	.	A	C	.	.	MAF_INRAE=2.532;MAF_USDA=18.824
NC_035081.1	11681847	.	T	C	.	.	MAF_USDA=2.083
NC_035081.1	11681853	.	A	C	.	.	MAF_INRAE=29.114;MAF_USDA=29.412
NC_035081.1	11681904	.	C	A	.	.	MAF_USDA=2.459
NC_035081.1	11681940	.	C	T	.	.	MAF_USDA=3.279
NC_035081.1	11681995	.	G	T	.	.	MAF_USDA=2.459
NC_035081.1	11682013	.	G	T	.	.	MAF_USDA=4.118
NC_035081.1	11682163	.	G	A	.	.	MAF_INRAE=2.532;MAF_USDA=25.41
NC_035081.1	11682249	.	C	A	.	.	MAF_USDA=4.098
NC_035081.1	11682256	.	G	A	.	.	MAF_INRAE=31.579
NC_035081.1	11682258	.	C	A	.	.	MAF_INRAE=2.532;MAF_USDA=22.951
NC_035081.1	11682259	.	A	G	.	.	MAF_USDA=1.639
NC_035081.1	11682272	.	G	T	.	.	MAF_INRAE=31.579
NC_035081.1	11682278	.	T	G	.	.	MAF_INRAE=31.579
NC_035081.1	11682305	.	C	T	.	.	MAF_USDA=2.459
NC_035081.1	11682308	.	C	A	.	.	MAF_USDA=2.459
NC_035081.1	11682319	.	A	T	.	.	MAF_INRAE=38.608;MAF_USDA=25.41
NC_035081.1	11682323	.	A	C	.	.	MAF_USDA=5.738
NC_035081.1	11682338	.	A	C	.	.	MAF_INRAE=48.101;MAF_USDA=5.738
NC_035081.1	11682390	.	T	G	.	.	MAF_USDA=1.639
NC_035081.1	11682396	.	C	T	.	.	MAF_USDA=4.706
NC_035081.1	11682455	.	T	C	.	.	MAF_INRAE=1.667;MAF_USDA=1.639
NC_035081.1	11682461	.	A	T	.	.	MAF_USDA=2.459
NC_035081.1	11682483	.	G	C	.	.	MAF_USDA=1.639
NC_035081.1	11682546	.	G	C	.	.	MAF_INRAE=2.532
NC_035081.1	11682555	.	T	G	.	.	MAF_USDA=4.918
NC_035081.1	11682558	.	T	G	.	.	MAF_INRAE=15.833;MAF_USDA=25.294
NC_035081.1	11682695	.	C	A	.	.	MAF_USDA=2.459
NC_035081.1	11682705	.	C	T	.	.	MAF_INRAE=31.646;MAF_USDA=45.902
NC_035081.1	11682716	.	G	T	.	.	MAF_INRAE=1.667;MAF_USDA=4.118
NC_035081.1	11682723	.	C	T	.	.	MAF_INRAE=2.532;MAF_USDA=25.41
NC_035081.1	11682782	.	A	C	.	.	MAF_USDA=5.738
NC_035081.1	11682814	.	T	G	.	.	MAF_INRAE=32.278;MAF_USDA=45.902
NC_035081.1	11682849	.	T	C	.	.	MAF_USDA=1.639
NC_035081.1	11682854	.	T	G	.	.	MAF_INRAE=2.532;MAF_USDA=22.951
NC_035081.1	11682857	.	T	C	.	.	MAF_INRAE=1.667;MAF_USDA=22.951
NC_035081.1	11683009	.	T	A	.	.	MAF_INRAE=32.911;MAF_USDA=49.18
NC_035081.1	11683038	.	A	G	.	.	MAF_USDA=6.557
NC_035081.1	11683039	.	A	T	.	.	MAF_USDA=7.377
NC_035081.1	11683067	.	C	A	.	.	MAF_USDA=3.279
NC_035081.1	11683068	.	C	A	.	.	MAF_INRAE=2.532;MAF_USDA=22.951
NC_035081.1	11683079	.	T	G	.	.	MAF_INRAE=14.167;MAF_USDA=9.836
NC_035081.1	11683268	.	A	C	.	.	MAF_INRAE=2.532;MAF_USDA=29.508
NC_035081.1	11683277	.	A	C	.	.	MAF_INRAE=2.532;MAF_USDA=29.508
NC_035081.1	11683350	.	C	T	.	.	MAF_INRAE=2.532;MAF_USDA=28.689
NC_035081.1	11683396	.	A	T	.	.	MAF_USDA=4.167
NC_035081.1	11683397	.	A	C	.	.	MAF_INRAE=3.165;MAF_USDA=1.639
NC_035081.1	11683399	.	C	T	.	.	MAF_INRAE=2.532;MAF_USDA=25.294
NC_035081.1	11683494	.	T	A	.	.	MAF_INRAE=12.5;MAF_USDA=4.706
NC_035081.1	11683511	.	A	T	.	.	MAF_INRAE=2.532;MAF_USDA=24.706
NC_035081.1	11683514	.	A	G	.	.	MAF_INRAE=11.392;MAF_USDA=3.529
NC_035081.1	11683715	.	G	C	.	.	MAF_INRAE=2.532;MAF_USDA=25.882
NC_035081.1	11683758	.	C	T	.	.	MAF_USDA=10.0
NC_035081.1	11683814	.	A	G	.	.	MAF_USDA=12.941
NC_035081.1	11683816	.	C	T	.	.	MAF_USDA=5.294
NC_035081.1	11683836	.	G	T	.	.	MAF_INRAE=2.532;MAF_USDA=25.882
NC_035081.1	11683882	.	C	T	.	.	MAF_USDA=2.459
NC_035081.1	11683908	.	C	T	.	.	MAF_INRAE=12.5;MAF_USDA=4.706
NC_035081.1	11683926	.	G	T	.	.	MAF_USDA=2.459
NC_035081.1	11684144	.	C	T	.	.	MAF_INRAE=2.532;MAF_USDA=27.059
NC_035081.1	11684193	.	A	C	.	.	MAF_INRAE=31.646;MAF_USDA=48.235
NC_035081.1	11684265	.	A	C	.	.	MAF_INRAE=2.5
NC_035081.1	11684271	.	A	C	.	.	MAF_INRAE=29.747;MAF_USDA=24.706
NC_035081.1	11684401	.	C	A	.	.	MAF_INRAE=29.747;MAF_USDA=25.882
NC_035081.1	11684422	.	T	C	.	.	MAF_INRAE=37.342;MAF_USDA=36.471
NC_035081.1	11684519	.	C	G	.	.	MAF_INRAE=5.063;MAF_USDA=5.882
NC_035081.1	11684565	.	C	G	.	.	MAF_USDA=2.459
NC_035081.1	11684648	.	T	A	.	.	MAF_USDA=1.639
NC_035081.1	11684660	.	T	A	.	.	MAF_INRAE=2.532;MAF_USDA=24.706
NC_035081.1	11684703	.	T	G	.	.	MAF_INRAE=2.532;MAF_USDA=27.059
NC_035081.1	11684706	.	T	C	.	.	MAF_INRAE=5.0
NC_035081.1	11684707	.	C	A	.	.	MAF_USDA=2.083
NC_035081.1	11684717	.	G	A	.	.	MAF_INRAE=5.0;MAF_USDA=2.083
NC_035081.1	11684787	.	T	A	.	.	MAF_INRAE=18.354;MAF_USDA=25.882
NC_035081.1	11684805	.	A	G	.	.	MAF_INRAE=2.532;MAF_USDA=28.824
NC_035081.1	11684809	.	G	T	.	.	MAF_USDA=1.639
NC_035081.1	11684810	.	C	T	.	.	MAF_INRAE=11.392;MAF_USDA=4.706
NC_035081.1	11685131	.	T	C	.	.	MAF_USDA=7.647
NC_035081.1	11685149	.	C	A	.	.	MAF_USDA=10.417
NC_035081.1	11685234	.	A	G	.	.	MAF_USDA=4.706
NC_035081.1	11685272	.	A	T	.	.	MAF_USDA=2.459
NC_035081.1	11685286	.	T	C	.	.	MAF_INRAE=22.5
NC_035081.1	11685390	.	A	G	.	.	MAF_USDA=6.471
NC_035081.1	11685445	.	C	T	.	.	MAF_USDA=1.639
NC_035081.1	11685458	.	G	A	.	.	MAF_INRAE=1.667;MAF_USDA=9.412
NC_035081.1	11685471	.	T	C	.	.	MAF_INRAE=15.823;MAF_USDA=13.529
NC_035081.1	11685516	.	G	A	.	.	MAF_INRAE=5.263;MAF_USDA=8.197
NC_035081.1	11685604	.	A	G	.	.	MAF_USDA=14.118
NC_035081.1	11685611	.	T	G	.	.	MAF_INRAE=19.62;MAF_USDA=12.941
NC_035081.1	11685644	.	G	A	.	.	MAF_INRAE=1.667;MAF_USDA=3.529
NC_035081.1	11685699	.	C	T	.	.	MAF_INRAE=38.608;MAF_USDA=36.471
NC_035081.1	11685718	.	G	A	.	.	MAF_INRAE=15.823;MAF_USDA=13.529
NC_035081.1	11685742	.	A	C	.	.	MAF_USDA=3.279
NC_035081.1	11685772	.	T	C	.	.	MAF_INRAE=12.5;MAF_USDA=12.353
NC_035081.1	11685829	.	G	T	.	.	MAF_INRAE=39.241;MAF_USDA=37.059
NC_035081.1	11685910	.	C	A	.	.	MAF_INRAE=13.333;MAF_USDA=10.588
NC_035081.1	11685938	.	G	A	.	.	MAF_USDA=2.353
NC_035081.1	11686082	.	G	A	.	.	MAF_INRAE=13.333;MAF_USDA=10.0
NC_035081.1	11686083	.	A	G	.	.	MAF_USDA=10.417
NC_035081.1	11686116	.	A	T	.	.	MAF_INRAE=37.975;MAF_USDA=35.882
NC_035081.1	11686119	.	G	C	.	.	MAF_USDA=1.639
NC_035081.1	11686135	.	G	T	.	.	MAF_INRAE=10.0
NC_035081.1	11686151	.	T	C	.	.	MAF_INRAE=2.5;MAF_USDA=3.529
NC_035081.1	11686153	.	T	C	.	.	MAF_USDA=5.738
NC_035081.1	11686172	.	G	T	.	.	MAF_USDA=4.918
NC_035081.1	11686191	.	A	T	.	.	MAF_USDA=5.172
NC_035081.1	11686223	.	T	C	.	.	MAF_INRAE=3.333;MAF_USDA=6.667
NC_035081.1	11686224	.	G	A	.	.	MAF_USDA=1.667
NC_035081.1	11686237	.	T	C	.	.	MAF_INRAE=3.333;MAF_USDA=9.016
NC_035081.1	11686294	.	C	T	.	.	MAF_INRAE=18.354;MAF_USDA=25.882
NC_035081.1	11686334	.	A	T	.	.	MAF_USDA=2.459
NC_035081.1	11686398	.	A	G	.	.	MAF_INRAE=13.333;MAF_USDA=11.765
NC_035081.1	11686410	.	G	T	.	.	MAF_USDA=5.738
NC_035081.1	11686417	.	C	T	.	.	MAF_USDA=7.059
NC_035081.1	11686538	.	T	C	.	.	MAF_USDA=11.475
NC_035081.1	11686582	.	G	A	.	.	MAF_INRAE=43.671;MAF_USDA=4.098
NC_035081.1	11686592	.	T	C	.	.	MAF_USDA=1.639
NC_035081.1	11686604	.	C	T	.	.	MAF_INRAE=5.263
NC_035081.1	11686645	.	G	A	.	.	MAF_USDA=8.824
NC_035081.1	11686658	.	C	A	.	.	MAF_INRAE=13.333;MAF_USDA=12.941
NC_035081.1	11686743	.	G	C	.	.	MAF_INRAE=13.333;MAF_USDA=3.529
NC_035081.1	11686807	.	C	T	.	.	MAF_INRAE=7.595;MAF_USDA=21.176
NC_035081.1	11686817	.	A	G	.	.	MAF_INRAE=37.975;MAF_USDA=35.882
NC_035081.1	11686839	.	C	A	.	.	MAF_INRAE=20.886;MAF_USDA=21.176
NC_035081.1	11686862	.	A	C	.	.	MAF_INRAE=31.579;MAF_USDA=9.412
NC_035081.1	11686871	.	C	T	.	.	MAF_USDA=2.459
NC_035081.1	11686879	.	A	T	.	.	MAF_USDA=2.459
NC_035081.1	11686883	.	C	A	.	.	MAF_INRAE=13.333;MAF_USDA=3.529
NC_035081.1	11686902	.	A	C	.	.	MAF_INRAE=13.333;MAF_USDA=11.176
NC_035081.1	11686906	.	G	T	.	.	MAF_INRAE=13.333;MAF_USDA=11.176
NC_035081.1	11686908	.	A	G	.	.	MAF_USDA=1.639
NC_035081.1	11686909	.	C	T	.	.	MAF_INRAE=13.333;MAF_USDA=13.529
NC_035081.1	11686922	.	G	T	.	.	MAF_INRAE=13.333;MAF_USDA=3.529
NC_035081.1	11686934	.	T	A	.	.	MAF_INRAE=13.333;MAF_USDA=3.529
NC_035081.1	11686943	.	C	G	.	.	MAF_USDA=7.647
NC_035081.1	11686952	.	T	G	.	.	MAF_INRAE=13.333;MAF_USDA=11.176
NC_035081.1	11687016	.	T	G	.	.	MAF_INRAE=13.333;MAF_USDA=18.75
NC_035081.1	11687023	.	A	G	.	.	MAF_INRAE=13.333;MAF_USDA=6.25
NC_035081.1	11687042	.	T	A	.	.	MAF_INRAE=5.263
NC_035081.1	11687075	.	C	A	.	.	MAF_INRAE=13.333;MAF_USDA=3.529
NC_035081.1	11687085	.	A	G	.	.	MAF_USDA=2.353
NC_035081.1	11687087	.	T	C	.	.	MAF_INRAE=13.333;MAF_USDA=11.765
NC_035081.1	11687096	.	A	T	.	.	MAF_INRAE=13.333;MAF_USDA=12.353
NC_035081.1	11687117	.	G	T	.	.	MAF_USDA=1.639
NC_035081.1	11687125	.	C	T	.	.	MAF_USDA=3.529
NC_035081.1	11687142	.	T	G	.	.	MAF_INRAE=1.667;MAF_USDA=3.529
NC_035081.1	11687189	.	G	C	.	.	MAF_INRAE=13.333;MAF_USDA=12.353
NC_035081.1	11687201	.	G	C	.	.	MAF_INRAE=13.333;MAF_USDA=11.765
NC_035081.1	11687254	.	A	T	.	.	MAF_USDA=1.639
NC_035081.1	11687332	.	C	G	.	.	MAF_INRAE=13.333;MAF_USDA=3.529
NC_035081.1	11687347	.	T	C	.	.	MAF_INRAE=13.333;MAF_USDA=12.353
NC_035081.1	11687365	.	C	G	.	.	MAF_INRAE=4.43;MAF_USDA=9.016
NC_035081.1	11687542	.	A	T	.	.	MAF_INRAE=38.608;MAF_USDA=41.176
NC_035081.1	11687621	.	G	T	.	.	MAF_USDA=5.738
NC_035081.1	11687624	.	A	G	.	.	MAF_INRAE=13.333;MAF_USDA=3.529
NC_035081.1	11687655	.	T	G	.	.	MAF_USDA=10.417
NC_035081.1	11687663	.	C	T	.	.	MAF_INRAE=12.5;MAF_USDA=12.353
NC_035081.1	11687668	.	G	A	.	.	MAF_INRAE=12.5;MAF_USDA=3.529
NC_035081.1	11687854	.	G	A	.	.	MAF_USDA=5.833
NC_035081.1	11687886	.	G	T	.	.	MAF_INRAE=13.333;MAF_USDA=3.571
NC_035081.1	11687971	.	A	G	.	.	MAF_INRAE=13.333;MAF_USDA=3.279
NC_035081.1	11688004	.	G	A	.	.	MAF_INRAE=11.392;MAF_USDA=14.706
NC_035081.1	11688150	.	A	G	.	.	MAF_USDA=1.639
NC_035081.1	11688164	.	A	T	.	.	MAF_INRAE=13.333;MAF_USDA=3.529
NC_035081.1	11688175	.	G	A	.	.	MAF_INRAE=13.333;MAF_USDA=3.529
NC_035081.1	11688179	.	C	T	.	.	MAF_INRAE=5.263;MAF_USDA=8.197
NC_035081.1	11688230	.	G	T	.	.	MAF_USDA=1.639
NC_035081.1	11688274	.	A	C	.	.	MAF_USDA=9.836
NC_035081.1	11688369	.	T	G	.	.	MAF_USDA=1.639
NC_035081.1	11688383	.	C	A	.	.	MAF_INRAE=17.089;MAF_USDA=31.176
NC_035081.1	11688391	.	G	C	.	.	MAF_INRAE=5.063;MAF_USDA=3.279
NC_035081.1	11688404	.	G	T	.	.	MAF_USDA=6.557
NC_035081.1	11688425	.	A	T	.	.	MAF_USDA=3.529
NC_035081.1	11688428	.	T	C	.	.	MAF_INRAE=5.0;MAF_USDA=4.167
NC_035081.1	11688440	.	C	T	.	.	MAF_USDA=1.639
NC_035081.1	11688527	.	T	C	.	.	MAF_INRAE=22.152;MAF_USDA=20.588
NC_035081.1	11688588	.	G	A	.	.	MAF_INRAE=28.481;MAF_USDA=40.0
NC_035081.1	11688619	.	C	T	.	.	MAF_USDA=2.083
NC_035081.1	11688650	.	T	C	.	.	MAF_USDA=3.279
NC_035081.1	11688696	.	A	T	.	.	MAF_USDA=3.279
NC_035081.1	11688763	.	T	A	.	.	MAF_USDA=4.918
NC_035081.1	11688785	.	T	C	.	.	MAF_USDA=4.167
NC_035081.1	11688794	.	A	G	.	.	MAF_INRAE=13.291;MAF_USDA=12.353
NC_035081.1	11688866	.	C	A	.	.	MAF_USDA=1.639
NC_035081.1	11688869	.	A	T	.	.	MAF_USDA=6.557
NC_035081.1	11688913	.	A	C	.	.	MAF_USDA=1.639
NC_035081.1	11688949	.	G	T	.	.	MAF_INRAE=13.333;MAF_USDA=3.529
NC_035081.1	11688959	.	C	T	.	.	MAF_INRAE=13.333;MAF_USDA=3.529
NC_035081.1	11689000	.	C	G	.	.	MAF_USDA=8.235
NC_035081.1	11689021	.	A	G	.	.	MAF_INRAE=13.333;MAF_USDA=3.529
NC_035081.1	11689140	.	C	T	.	.	MAF_INRAE=13.333;MAF_USDA=3.279
NC_035081.1	11689141	.	G	T	.	.	MAF_USDA=5.738
NC_035081.1	11689190	.	G	A	.	.	MAF_USDA=10.417
NC_035081.1	11689220	.	TTCTAACCATA	TTCTAACCATG	.	.	MAF_USDA=2.083
NC_035081.1	11689230	.	A	G	.	.	MAF_USDA=20.833
NC_035081.1	11689267	.	T	C	.	.	MAF_INRAE=7.595;MAF_USDA=17.857
NC_035081.1	11689476	.	A	T	.	.	MAF_INRAE=13.333;MAF_USDA=2.941
NC_035081.1	11689491	.	A	C	.	.	MAF_INRAE=17.722;MAF_USDA=38.235
NC_035081.1	11689599	.	T	C	.	.	MAF_INRAE=13.333;MAF_USDA=3.529
NC_035081.1	11689671	.	T	A	.	.	MAF_INRAE=43.038;MAF_USDA=5.882
NC_035081.1	11689686	.	A	T	.	.	MAF_USDA=4.167
NC_035081.1	11689688	.	G	A	.	.	MAF_USDA=4.167
NC_035081.1	11689727	.	A	T	.	.	MAF_USDA=1.639
NC_035081.1	11689816	.	C	T	.	.	MAF_INRAE=13.333;MAF_USDA=3.571
NC_035081.1	11689879	.	A	C	.	.	MAF_INRAE=19.62;MAF_USDA=13.529
NC_035081.1	11689880	.	A	T	.	.	MAF_INRAE=14.167;MAF_USDA=13.529
NC_035081.1	11689907	.	T	G	.	.	MAF_INRAE=4.43;MAF_USDA=5.738
NC_035081.1	11689961	.	T	C	.	.	MAF_USDA=4.918
NC_035081.1	11689999	.	C	G	.	.	MAF_INRAE=4.43;MAF_USDA=5.738
NC_035081.1	11690145	.	C	A	.	.	MAF_INRAE=17.089;MAF_USDA=22.353
NC_035081.1	11690146	.	A	T	.	.	MAF_INRAE=12.5;MAF_USDA=22.353
NC_035081.1	11690159	.	A	G	.	.	MAF_INRAE=29.747;MAF_USDA=22.917
NC_035081.1	11690164	.	G	A	.	.	MAF_USDA=4.167
NC_035081.1	11690167	.	C	A	.	.	MAF_USDA=1.639
NC_035081.1	11690292	.	C	A	.	.	MAF_INRAE=17.089;MAF_USDA=24.706
NC_035081.1	11690439	.	G	C	.	.	MAF_INRAE=17.089;MAF_USDA=22.619
NC_035081.1	11690468	.	G	A	.	.	MAF_INRAE=5.263;MAF_USDA=8.197
NC_035081.1	11690645	.	G	T	.	.	MAF_USDA=1.639
NC_035081.1	11690775	.	G	A	.	.	MAF_USDA=1.639
NC_035081.1	11690863	.	C	T	.	.	MAF_USDA=2.353
NC_035081.1	11691102	.	G	A	.	.	MAF_INRAE=41.772;MAF_USDA=5.294
NC_035081.1	11691165	.	C	T	.	.	MAF_USDA=2.941
NC_035081.1	11691216	.	C	T	.	.	MAF_INRAE=30.38;MAF_USDA=38.824
NC_035081.1	11691235	.	G	T	.	.	MAF_INRAE=31.579;MAF_USDA=2.083
NC_035081.1	11691306	.	G	T	.	.	MAF_USDA=3.279
NC_035081.1	11691335	.	T	A	.	.	MAF_INRAE=49.167
NC_035081.1	11691385	.	G	T	.	.	MAF_INRAE=41.772;MAF_USDA=30.0
NC_035081.1	11691386	.	A	T	.	.	MAF_INRAE=31.667;MAF_USDA=30.0
NC_035081.1	11691510	.	T	A	.	.	MAF_INRAE=3.797;MAF_USDA=2.459
NC_035081.1	11691525	.	A	T	.	.	MAF_USDA=2.083
NC_035081.1	11691529	.	A	C	.	.	MAF_INRAE=41.139;MAF_USDA=34.118
NC_035081.1	11691611	.	C	A	.	.	MAF_INRAE=41.139;MAF_USDA=33.529
NC_035081.1	11691617	.	C	A	.	.	MAF_USDA=2.353
NC_035081.1	11691672	.	C	A	.	.	MAF_INRAE=40.506;MAF_USDA=32.941
NC_035081.1	11691674	.	T	C	.	.	MAF_INRAE=30.0;MAF_USDA=33.529
NC_035081.1	11691675	.	T	G	.	.	MAF_INRAE=29.167;MAF_USDA=44.706
NC_035081.1	11691692	.	G	A	.	.	MAF_USDA=1.639
NC_035081.1	11691930	.	T	A	.	.	MAF_INRAE=41.139;MAF_USDA=35.294
NC_035081.1	11691966	.	A	C	.	.	MAF_INRAE=3.165;MAF_USDA=11.765
NC_035081.1	11692170	.	G	A	.	.	MAF_USDA=1.639
NC_035081.1	11692188	.	A	C	.	.	MAF_USDA=20.833
NC_035081.1	11692336	.	A	T	.	.	MAF_USDA=4.167
NC_035081.1	11692337	.	C	G	.	.	MAF_USDA=4.167
NC_035081.1	11692371	.	G	A	.	.	MAF_USDA=3.279
NC_035081.1	11692379	.	G	A	.	.	MAF_USDA=1.639
NC_035081.1	11692397	.	G	A	.	.	MAF_INRAE=41.139;MAF_USDA=32.941
NC_035081.1	11692416	.	C	A	.	.	MAF_INRAE=41.139;MAF_USDA=33.529
NC_035081.1	11692464	.	G	A	.	.	MAF_INRAE=43.038;MAF_USDA=4.098
NC_035081.1	11692526	.	A	C	.	.	MAF_USDA=3.529
NC_035081.1	11692584	.	T	C	.	.	MAF_INRAE=41.139;MAF_USDA=34.118
NC_035081.1	11692686	.	G	A	.	.	MAF_USDA=2.459
NC_035081.1	11692705	.	C	T	.	.	MAF_INRAE=27.848;MAF_USDA=34.706
NC_035081.1	11692709	.	G	A	.	.	MAF_INRAE=30.833;MAF_USDA=32.941
NC_035081.1	11692733	.	G	A	.	.	MAF_USDA=1.639
NC_035081.1	11692807	.	T	G	.	.	MAF_INRAE=10.759
NC_035081.1	11692833	.	G	A	.	.	MAF_INRAE=41.139;MAF_USDA=32.941
NC_035081.1	11692843	.	T	G	.	.	MAF_USDA=2.459
NC_035081.1	11692866	.	A	T	.	.	MAF_INRAE=15.19;MAF_USDA=16.471
NC_035081.1	11692880	.	T	C	.	.	MAF_INRAE=41.139;MAF_USDA=33.529
NC_035081.1	11692891	.	C	T	.	.	MAF_INRAE=5.263;MAF_USDA=2.941
NC_035081.1	11692950	.	C	T	.	.	MAF_INRAE=31.579;MAF_USDA=14.118
NC_035081.1	11692957	.	A	G	.	.	MAF_INRAE=39.873;MAF_USDA=38.235
NC_035081.1	11692991	.	T	C	.	.	MAF_INRAE=39.873;MAF_USDA=37.5
NC_035081.1	11692992	.	G	T	.	.	MAF_INRAE=4.167;MAF_USDA=24.405
NC_035081.1	11693029	.	A	C	.	.	MAF_USDA=1.667
NC_035081.1	11693030	.	A	C	.	.	MAF_USDA=6.557
NC_035081.1	11693045	.	T	G	.	.	MAF_INRAE=1.667;MAF_USDA=3.529
NC_035081.1	11693153	.	G	A	.	.	MAF_USDA=7.647
NC_035081.1	11693241	.	C	T	.	.	MAF_USDA=3.529
NC_035081.1	11693278	.	C	A	.	.	MAF_INRAE=16.456;MAF_USDA=21.176
NC_035081.1	11693297	.	T	A	.	.	MAF_USDA=10.417
NC_035081.1	11693302	.	G	A	.	.	MAF_INRAE=5.263;MAF_USDA=6.471
NC_035081.1	11693303	.	T	C	.	.	MAF_USDA=1.639
NC_035081.1	11693376	.	G	A	.	.	MAF_INRAE=40.506;MAF_USDA=30.0
NC_035081.1	11693381	.	G	A	.	.	MAF_INRAE=5.263;MAF_USDA=5.294
NC_035081.1	11693420	.	A	C	.	.	MAF_INRAE=5.263;MAF_USDA=5.294
NC_035081.1	11693430	.	G	C	.	.	MAF_INRAE=15.823;MAF_USDA=13.529
NC_035081.1	11693480	.	C	A	.	.	MAF_USDA=1.639
NC_035081.1	11693565	.	G	T	.	.	MAF_USDA=1.639
NC_035081.1	11693592	.	G	T	.	.	MAF_INRAE=27.848;MAF_USDA=34.118
NC_035081.1	11693593	.	G	A	.	.	MAF_INRAE=43.038;MAF_USDA=7.059
NC_035081.1	11693610	.	G	T	.	.	MAF_INRAE=12.025
NC_035081.1	11693625	.	C	A	.	.	MAF_INRAE=5.263;MAF_USDA=5.294
NC_035081.1	11693633	.	A	G	.	.	MAF_INRAE=5.263;MAF_USDA=5.294
NC_035081.1	11693634	.	T	A	.	.	MAF_USDA=5.294
NC_035081.1	11693678	.	G	A	.	.	MAF_USDA=1.639
NC_035081.1	11693696	.	T	A	.	.	MAF_INRAE=3.797;MAF_USDA=9.412
NC_035081.1	11693856	.	G	T	.	.	MAF_INRAE=3.165;MAF_USDA=4.118
NC_035081.1	11693932	.	A	G	.	.	MAF_INRAE=1.667;MAF_USDA=4.118
NC_035081.1	11693966	.	G	A	.	.	MAF_USDA=1.639
NC_035081.1	11694011	.	G	T	.	.	MAF_INRAE=5.263;MAF_USDA=5.294
NC_035081.1	11694043	.	T	C	.	.	MAF_USDA=1.639
NC_035081.1	11694046	.	G	A	.	.	MAF_USDA=1.639
NC_035081.1	11694047	.	G	T	.	.	MAF_USDA=1.639
NC_035081.1	11694048	.	G	T	.	.	MAF_USDA=1.639
NC_035081.1	11694049	.	G	C	.	.	MAF_USDA=1.639
NC_035081.1	11694087	.	C	A	.	.	MAF_USDA=10.417
NC_035081.1	11694251	.	G	A	.	.	MAF_USDA=4.098
NC_035081.1	11694324	.	A	C	.	.	MAF_INRAE=26.582;MAF_USDA=40.0
NC_035081.1	11694359	.	A	G	.	.	MAF_INRAE=31.579;MAF_USDA=11.765
NC_035081.1	11694413	.	G	T	.	.	MAF_INRAE=5.263;MAF_USDA=4.706
NC_035081.1	11694506	.	C	A	.	.	MAF_USDA=1.639
NC_035081.1	11694529	.	G	A	.	.	MAF_USDA=5.738
NC_035081.1	11694558	.	A	C	.	.	MAF_INRAE=15.823;MAF_USDA=13.529
NC_035081.1	11694649	.	A	T	.	.	MAF_INRAE=5.263;MAF_USDA=5.357
NC_035081.1	11694674	.	G	T	.	.	MAF_INRAE=41.772;MAF_USDA=3.279
NC_035081.1	11694680	.	C	G	.	.	MAF_INRAE=31.579;MAF_USDA=13.529
NC_035081.1	11694794	.	C	T	.	.	MAF_INRAE=1.667;MAF_USDA=7.647
NC_035081.1	11694805	.	A	C	.	.	MAF_INRAE=3.165;MAF_USDA=11.176
NC_035081.1	11694839	.	A	C	.	.	MAF_INRAE=12.025;MAF_USDA=18.235
NC_035081.1	11694870	.	G	A	.	.	MAF_USDA=2.941
NC_035081.1	11695110	.	T	A	.	.	MAF_INRAE=31.579;MAF_USDA=2.083
NC_035081.1	11695125	.	G	A	.	.	MAF_INRAE=5.696;MAF_USDA=20.588
NC_035081.1	11695163	.	G	A	.	.	MAF_USDA=1.639
NC_035081.1	11695178	.	A	G	.	.	MAF_INRAE=48.333;MAF_USDA=15.294
NC_035081.1	11695253	.	C	T	.	.	MAF_USDA=2.459
NC_035081.1	11695254	.	G	A	.	.	MAF_USDA=10.417
NC_035081.1	11695317	.	C	T	.	.	MAF_INRAE=14.167;MAF_USDA=3.529
NC_035081.1	11695389	.	G	C	.	.	MAF_USDA=2.353
NC_035081.1	11695422	.	T	G	.	.	MAF_INRAE=42.405;MAF_USDA=4.098
NC_035081.1	11695427	.	C	A	.	.	MAF_USDA=4.167
NC_035081.1	11695443	.	C	G	.	.	MAF_INRAE=43.671;MAF_USDA=9.412
NC_035081.1	11695502	.	G	A	.	.	MAF_USDA=3.279
NC_035081.1	11695517	.	G	A	.	.	MAF_INRAE=43.038;MAF_USDA=48.235
NC_035081.1	11695588	.	T	C	.	.	MAF_INRAE=3.333
NC_035081.1	11695612	.	A	G	.	.	MAF_INRAE=11.392;MAF_USDA=7.377
NC_035081.1	11695628	.	C	T	.	.	MAF_USDA=10.417
NC_035081.1	11695717	.	T	G	.	.	MAF_INRAE=5.263;MAF_USDA=8.197
NC_035081.1	11695741	.	C	T	.	.	MAF_USDA=3.279
NC_035081.1	11695743	.	G	C	.	.	MAF_USDA=4.167
NC_035081.1	11696072	.	A	C	.	.	MAF_USDA=4.098
NC_035081.1	11696269	.	A	T	.	.	MAF_INRAE=5.263;MAF_USDA=1.639
NC_035081.1	11696301	.	A	G	.	.	MAF_INRAE=28.481;MAF_USDA=28.824
NC_035081.1	11696330	.	G	T	.	.	MAF_USDA=2.353
NC_035081.1	11696363	.	A	C	.	.	MAF_INRAE=5.263;MAF_USDA=2.941
NC_035081.1	11696460	.	A	G	.	.	MAF_INRAE=44.937
NC_035081.1	11696520	.	G	A	.	.	MAF_USDA=4.098
NC_035081.1	11696552	.	A	G	.	.	MAF_USDA=9.412
NC_035081.1	11696555	.	G	A	.	.	MAF_INRAE=2.5;MAF_USDA=7.059
NC_035081.1	11696641	.	A	C	.	.	MAF_USDA=10.417
NC_035081.1	11696649	.	C	A	.	.	MAF_USDA=3.279
NC_035081.1	11696759	.	G	A	.	.	MAF_USDA=2.353
NC_035081.1	11696775	.	C	T	.	.	MAF_INRAE=43.038;MAF_USDA=3.279
NC_035081.1	11696885	.	C	A	.	.	MAF_INRAE=3.165;MAF_USDA=10.588
NC_035081.1	11696886	.	G	A	.	.	MAF_INRAE=2.5;MAF_USDA=10.588
NC_035081.1	11696898	.	G	A	.	.	MAF_USDA=4.167
NC_035081.1	11696921	.	C	T	.	.	MAF_INRAE=5.263;MAF_USDA=9.412
NC_035081.1	11696959	.	C	G	.	.	MAF_USDA=4.167
NC_035081.1	11696982	.	G	A	.	.	MAF_INRAE=21.519;MAF_USDA=24.118
NC_035081.1	11697033	.	C	G	.	.	MAF_INRAE=5.263;MAF_USDA=10.0
NC_035081.1	11697159	.	G	A	.	.	MAF_USDA=2.353
NC_035081.1	11697246	.	T	A	.	.	MAF_INRAE=30.38;MAF_USDA=41.765
NC_035081.1	11697271	.	A	G	.	.	MAF_USDA=2.941
NC_035081.1	11697281	.	T	A	.	.	MAF_INRAE=30.38;MAF_USDA=41.765
NC_035081.1	11697410	.	C	T	.	.	MAF_INRAE=3.165;MAF_USDA=4.118
NC_035081.1	11697595	.	G	A	.	.	MAF_USDA=3.279
NC_035081.1	11697667	.	G	A	.	.	MAF_USDA=4.918
NC_035081.1	11697686	.	C	G	.	.	MAF_USDA=1.639
NC_035081.1	11697698	.	C	T	.	.	MAF_USDA=1.639
NC_035081.1	11697705	.	C	T	.	.	MAF_INRAE=28.481;MAF_USDA=28.824
NC_035081.1	11697740	.	T	C	.	.	MAF_INRAE=5.263;MAF_USDA=10.0
NC_035081.1	11697758	.	C	T	.	.	MAF_USDA=4.098
NC_035081.1	11697908	.	T	A	.	.	MAF_INRAE=1.667;MAF_USDA=3.529
NC_035081.1	11697943	.	A	T	.	.	MAF_USDA=2.353
NC_035081.1	11698212	.	G	A	.	.	MAF_INRAE=43.038;MAF_USDA=4.098
NC_035081.1	11698246	.	C	T	.	.	MAF_USDA=2.353
NC_035081.1	11698250	.	C	A	.	.	MAF_USDA=2.353
NC_035081.1	11698330	.	G	A	.	.	MAF_USDA=5.738
NC_035081.1	11698384	.	A	T	.	.	MAF_USDA=5.294
NC_035081.1	11698414	.	C	T	.	.	MAF_USDA=2.353
NC_035081.1	11698476	.	C	T	.	.	MAF_USDA=2.459
NC_035081.1	11698511	.	C	A	.	.	MAF_INRAE=28.481;MAF_USDA=28.824
NC_035081.1	11698580	.	T	G	.	.	MAF_INRAE=3.165;MAF_USDA=9.412
NC_035081.1	11698589	.	A	G	.	.	MAF_USDA=5.738
NC_035081.1	11698601	.	C	T	.	.	MAF_INRAE=3.165;MAF_USDA=8.235
NC_035081.1	11698621	.	G	A	.	.	MAF_INRAE=3.797;MAF_USDA=7.647
NC_035081.1	11698665	.	G	T	.	.	MAF_USDA=15.882
NC_035081.1	11700647	.	G	A	.	.	MAF_INRAE=5.263
NC_035081.1	11700664	.	A	G	.	.	MAF_INRAE=5.263;MAF_USDA=10.714
NC_035081.1	11700729	.	C	T	.	.	MAF_USDA=3.279
NC_035081.1	11700895	.	A	C	.	.	MAF_INRAE=29.114;MAF_USDA=28.824
NC_035081.1	11700931	.	G	A	.	.	MAF_INRAE=27.848;MAF_USDA=23.81
NC_035081.1	11700952	.	T	A	.	.	MAF_USDA=18.675
NC_035081.1	11701023	.	A	G	.	.	MAF_USDA=2.459
NC_035081.1	11701099	.	A	T	.	.	MAF_INRAE=15.19;MAF_USDA=12.941
NC_035081.1	11701111	.	C	T	.	.	MAF_USDA=1.639
NC_035081.1	11701145	.	A	G	.	.	MAF_INRAE=5.263;MAF_USDA=12.941
NC_035081.1	11701249	.	C	A	.	.	MAF_INRAE=3.333
NC_035081.1	11701252	.	T	G	.	.	MAF_USDA=6.25
NC_035081.1	11701268	.	C	T	.	.	MAF_INRAE=12.025;MAF_USDA=27.083
NC_035081.1	11701284	.	G	T	.	.	MAF_INRAE=5.263;MAF_USDA=10.417
NC_035081.1	11701305	.	C	A	.	.	MAF_INRAE=17.089;MAF_USDA=18.824
NC_035081.1	11701325	.	G	C	.	.	MAF_USDA=8.333
NC_035081.1	11701501	.	A	C	.	.	MAF_INRAE=29.114;MAF_USDA=39.412
NC_035081.1	11701507	.	G	T	.	.	MAF_INRAE=28.481;MAF_USDA=28.824
NC_035081.1	11701516	.	T	C	.	.	MAF_USDA=16.393
NC_035081.1	11701596	.	T	C	.	.	MAF_USDA=2.083
NC_035081.1	11701664	.	C	T	.	.	MAF_INRAE=1.667;MAF_USDA=8.333
NC_035081.1	11701685	.	G	A	.	.	MAF_INRAE=2.632;MAF_USDA=2.083
NC_035081.1	11701690	.	C	T	.	.	MAF_INRAE=2.532;MAF_USDA=2.083
NC_035081.1	11701725	.	G	A	.	.	MAF_USDA=18.235
NC_035081.1	11701761	.	T	G	.	.	MAF_USDA=11.475
NC_035081.1	11701781	.	T	G	.	.	MAF_USDA=5.738
NC_035081.1	11701782	.	A	C	.	.	MAF_USDA=5.882
NC_035081.1	11701794	.	T	C	.	.	MAF_INRAE=5.263;MAF_USDA=12.5
NC_035081.1	11701864	.	C	T	.	.	MAF_USDA=1.639
NC_035081.1	11701911	.	C	G	.	.	MAF_USDA=1.639
NC_035081.1	11702005	.	T	C	.	.	MAF_INRAE=5.263;MAF_USDA=10.0
NC_035081.1	11702115	.	G	T	.	.	MAF_INRAE=5.263;MAF_USDA=10.0
NC_035081.1	11702138	.	T	G	.	.	MAF_USDA=8.235
NC_035081.1	11702154	.	C	A	.	.	MAF_INRAE=18.987;MAF_USDA=14.706
NC_035081.1	11702177	.	T	C	.	.	MAF_USDA=5.833
NC_035081.1	11702185	.	G	T	.	.	MAF_USDA=4.167
NC_035081.1	11702294	.	G	A	.	.	MAF_USDA=2.459
NC_035081.1	11702315	.	G	A	.	.	MAF_INRAE=5.263;MAF_USDA=10.0
NC_035081.1	11702385	.	A	T	.	.	MAF_USDA=2.083
NC_035081.1	11702422	.	A	C	.	.	MAF_USDA=4.918
NC_035081.1	11702456	.	A	T	.	.	MAF_USDA=1.639
NC_035081.1	11702493	.	C	A	.	.	MAF_INRAE=12.5
NC_035081.1	11702532	.	G	A	.	.	MAF_INRAE=5.263;MAF_USDA=10.0
NC_035081.1	11702542	.	C	G	.	.	MAF_INRAE=1.667;MAF_USDA=8.333
NC_035081.1	11702566	.	T	A	.	.	MAF_USDA=4.167
NC_035081.1	11702675	.	T	G	.	.	MAF_USDA=1.639
NC_035081.1	11702728	.	G	A	.	.	MAF_INRAE=30.38;MAF_USDA=42.353
NC_035081.1	11702956	.	G	A	.	.	MAF_INRAE=14.557;MAF_USDA=44.706
NC_035081.1	11702984	.	G	C	.	.	MAF_USDA=9.412
NC_035081.1	11703020	.	A	G	.	.	MAF_USDA=47.917
NC_035081.1	11703067	.	A	G	.	.	MAF_INRAE=5.263;MAF_USDA=6.25
NC_035081.1	11703131	.	C	T	.	.	MAF_USDA=6.557
NC_035081.1	11703229	.	C	T	.	.	MAF_USDA=49.39
NC_035081.1	11703232	.	G	A	.	.	MAF_USDA=2.083
NC_035081.1	11703848	.	G	A	.	.	MAF_USDA=7.5
NC_035081.1	11703859	.	T	C	.	.	MAF_INRAE=2.5;MAF_USDA=12.5
NC_035081.1	11703910	.	T	G	.	.	MAF_USDA=9.524
NC_035081.1	11703949	.	G	T	.	.	MAF_USDA=4.167
NC_035081.1	11704041	.	C	T	.	.	MAF_USDA=5.738
NC_035081.1	11704042	.	A	G	.	.	MAF_INRAE=5.263;MAF_USDA=10.0
NC_035081.1	11704050	.	C	T	.	.	MAF_INRAE=17.722;MAF_USDA=38.235
NC_035081.1	11704055	.	C	A	.	.	MAF_INRAE=17.722;MAF_USDA=38.235
NC_035081.1	11704116	.	T	C	.	.	MAF_USDA=2.459
NC_035081.1	11704227	.	T	A	.	.	MAF_INRAE=43.671;MAF_USDA=4.098
NC_035081.1	11704228	.	C	T	.	.	MAF_INRAE=18.333;MAF_USDA=39.412
NC_035081.1	11704254	.	A	T	.	.	MAF_INRAE=1.667
NC_035081.1	11704279	.	A	T	.	.	MAF_INRAE=17.722;MAF_USDA=38.824
NC_035081.1	11704304	.	C	G	.	.	MAF_INRAE=5.263;MAF_USDA=12.353
NC_035081.1	11704324	.	T	G	.	.	MAF_INRAE=17.722;MAF_USDA=38.235
NC_035081.1	11704350	.	A	T	.	.	MAF_USDA=3.279
NC_035081.1	11704492	.	C	T	.	.	MAF_INRAE=17.722;MAF_USDA=40.0
NC_035081.1	11704530	.	T	C	.	.	MAF_USDA=2.459
NC_035081.1	11704573	.	T	A	.	.	MAF_USDA=10.588
NC_035081.1	11704596	.	G	A	.	.	MAF_INRAE=18.354;MAF_USDA=38.824
NC_035081.1	11704644	.	T	A	.	.	MAF_INRAE=2.5
NC_035081.1	11704649	.	G	T	.	.	MAF_USDA=4.098
NC_035081.1	11704655	.	A	C	.	.	MAF_INRAE=16.456;MAF_USDA=26.471
NC_035081.1	11704662	.	T	C	.	.	MAF_USDA=7.647
NC_035081.1	11704777	.	T	G	.	.	MAF_INRAE=17.722;MAF_USDA=38.824
NC_035081.1	11704863	.	C	T	.	.	MAF_INRAE=17.722;MAF_USDA=40.0
NC_035081.1	11704919	.	C	A	.	.	MAF_INRAE=16.456;MAF_USDA=26.471
NC_035081.1	11705118	.	A	G	.	.	MAF_USDA=2.083
NC_035081.1	11705292	.	G	A	.	.	MAF_INRAE=18.333;MAF_USDA=41.304
NC_035081.1	11705310	.	A	T	.	.	MAF_USDA=4.348
NC_035081.1	11705445	.	T	A	.	.	MAF_USDA=2.174
NC_035081.1	11705557	.	C	T	.	.	MAF_USDA=16.667
NC_035081.1	11705559	.	A	T	.	.	MAF_USDA=16.667
NC_035081.1	11705561	.	C	A	.	.	MAF_USDA=16.667
NC_035081.1	11705732	.	T	G	.	.	MAF_USDA=6.25
NC_035081.1	11705841	.	T	C	.	.	MAF_INRAE=16.456;MAF_USDA=25.882
NC_035081.1	11705876	.	G	A	.	.	MAF_INRAE=17.722;MAF_USDA=44.118
NC_035081.1	11705888	.	A	C	.	.	MAF_USDA=4.167
NC_035081.1	11705920	.	G	A	.	.	MAF_USDA=1.765
NC_035081.1	11705966	.	G	A	.	.	MAF_INRAE=17.722;MAF_USDA=17.059
NC_035081.1	11706009	.	C	T	.	.	MAF_USDA=4.167
NC_035081.1	11706055	.	C	G	.	.	MAF_USDA=20.732
NC_035081.1	11706384	.	C	T	.	.	MAF_INRAE=17.722;MAF_USDA=17.647
NC_035081.1	11706585	.	G	C	.	.	MAF_USDA=1.639
NC_035081.1	11706595	.	C	A	.	.	MAF_INRAE=3.165;MAF_USDA=4.118
NC_035081.1	11706596	.	T	G	.	.	MAF_INRAE=3.333
NC_035081.1	11706749	.	G	T	.	.	MAF_INRAE=2.532;MAF_USDA=15.882
NC_035081.1	11707043	.	C	T	.	.	MAF_USDA=3.279
NC_035081.1	11707149	.	G	A	.	.	MAF_INRAE=1.667;MAF_USDA=13.095
NC_035081.1	11707204	.	C	T	.	.	MAF_INRAE=43.038;MAF_USDA=4.098
NC_035081.1	11707221	.	A	G	.	.	MAF_INRAE=43.038;MAF_USDA=4.098
NC_035081.1	11707224	.	C	A	.	.	MAF_USDA=2.459
NC_035081.1	11707225	.	C	A	.	.	MAF_INRAE=11.392;MAF_USDA=9.016
NC_035081.1	11707233	.	A	C	.	.	MAF_INRAE=31.579;MAF_USDA=1.765
NC_035081.1	11707234	.	C	A	.	.	MAF_USDA=4.167
NC_035081.1	11707236	.	C	A	.	.	MAF_USDA=4.167
NC_035081.1	11707257	.	A	C	.	.	MAF_USDA=1.639
NC_035081.1	11707319	.	A	C	.	.	MAF_INRAE=13.333;MAF_USDA=5.294
NC_035081.1	11707335	.	C	A	.	.	MAF_USDA=1.639
NC_035081.1	11707518	.	C	T	.	.	MAF_INRAE=31.646;MAF_USDA=30.588
NC_035081.1	11707647	.	A	C	.	.	MAF_INRAE=2.532;MAF_USDA=17.059
NC_035081.1	11707654	.	G	T	.	.	MAF_INRAE=31.579;MAF_USDA=4.118
NC_035081.1	11707714	.	A	G	.	.	MAF_USDA=4.167
NC_035081.1	11707730	.	C	T	.	.	MAF_INRAE=31.579;MAF_USDA=2.083
NC_035081.1	11707775	.	C	T	.	.	MAF_USDA=1.639
NC_035081.1	11707807	.	G	A	.	.	MAF_USDA=17.059
NC_035081.1	11707863	.	G	T	.	.	MAF_INRAE=5.263;MAF_USDA=15.882
NC_035081.1	11707948	.	T	A	.	.	MAF_USDA=10.417
NC_035081.1	11710100	.	G	T	.	.	MAF_USDA=45.455
NC_035081.1	11710191	.	G	C	.	.	MAF_USDA=4.118
NC_035081.1	11710212	.	G	T	.	.	MAF_USDA=2.353
NC_035081.1	11710224	.	T	A	.	.	MAF_USDA=10.0
NC_035081.1	11710272	.	G	A	.	.	MAF_INRAE=17.722;MAF_USDA=16.471
NC_035081.1	11710291	.	C	T	.	.	MAF_USDA=1.639
NC_035081.1	11710295	.	G	T	.	.	MAF_INRAE=5.263;MAF_USDA=10.417
NC_035081.1	11710344	.	C	A	.	.	MAF_INRAE=31.579;MAF_USDA=2.083
NC_035081.1	11710433	.	C	T	.	.	MAF_USDA=1.639
NC_035081.1	11710611	.	T	C	.	.	MAF_INRAE=3.797;MAF_USDA=27.059
NC_035081.1	11710634	.	A	T	.	.	MAF_INRAE=31.579;MAF_USDA=10.833
NC_035081.1	11710659	.	A	T	.	.	MAF_INRAE=5.263;MAF_USDA=15.574
NC_035081.1	11710698	.	G	T	.	.	MAF_INRAE=5.263;MAF_USDA=12.353
NC_035081.1	11710769	.	C	A	.	.	MAF_USDA=3.279
NC_035081.1	11710775	.	T	G	.	.	MAF_USDA=1.639
NC_035081.1	11710839	.	C	T	.	.	MAF_INRAE=1.667;MAF_USDA=4.706
NC_035081.1	11710874	.	T	A	.	.	MAF_USDA=1.176
NC_035081.1	11710973	.	C	T	.	.	MAF_INRAE=11.392;MAF_USDA=7.377
NC_035081.1	11710976	.	T	C	.	.	MAF_USDA=13.529
NC_035081.1	11710999	.	G	A	.	.	MAF_INRAE=5.696;MAF_USDA=40.0
NC_035081.1	11711005	.	A	G	.	.	MAF_INRAE=39.873;MAF_USDA=1.639
NC_035081.1	11711047	.	C	A	.	.	MAF_INRAE=1.667;MAF_USDA=3.529
NC_035081.1	11711191	.	C	G	.	.	MAF_INRAE=3.797;MAF_USDA=28.235
NC_035081.1	11711202	.	C	A	.	.	MAF_INRAE=43.671;MAF_USDA=4.098
NC_035081.1	11711318	.	C	T,G	.	.	MAF_INRAE=1.667;MAF_USDA=8.333
NC_035081.1	11711345	.	A	C	.	.	MAF_INRAE=28.481;MAF_USDA=19.412
NC_035081.1	11711367	.	C	A	.	.	MAF_USDA=1.639
NC_035081.1	11711399	.	G	A	.	.	MAF_INRAE=11.392;MAF_USDA=3.279
NC_035081.1	11711414	.	T	C	.	.	MAF_INRAE=5.263;MAF_USDA=13.095
NC_035081.1	11711426	.	C	G	.	.	MAF_USDA=8.824
NC_035081.1	11711625	.	C	T	.	.	MAF_USDA=1.639
NC_035081.1	11711679	.	C	T	.	.	MAF_USDA=3.279
NC_035081.1	11711695	.	G	T	.	.	MAF_USDA=11.176
NC_035081.1	11711702	.	C	T	.	.	MAF_USDA=4.167
NC_035081.1	11711740	.	A	T	.	.	MAF_USDA=4.167
NC_035081.1	11711790	.	C	G	.	.	MAF_USDA=4.098
NC_035081.1	11711922	.	C	T	.	.	MAF_USDA=1.639
NC_035081.1	11711927	.	C	A	.	.	MAF_USDA=4.918
NC_035081.1	11711983	.	C	T	.	.	MAF_INRAE=13.333;MAF_USDA=3.529
NC_035081.1	11711984	.	G	A	.	.	MAF_USDA=10.588
NC_035081.1	11712055	.	T	C	.	.	MAF_INRAE=13.333;MAF_USDA=2.083
NC_035081.1	11712105	.	A	G	.	.	MAF_USDA=4.098
NC_035081.1	11712251	.	T	C	.	.	MAF_INRAE=2.532;MAF_USDA=17.059
NC_035081.1	11712294	.	T	A	.	.	MAF_USDA=4.098
NC_035081.1	11712455	.	T	G	.	.	MAF_USDA=4.098
NC_035081.1	11712516	.	C	T	.	.	MAF_INRAE=3.333
NC_035081.1	11712621	.	C	T	.	.	MAF_USDA=4.167
NC_035081.1	11712656	.	T	A	.	.	MAF_INRAE=5.263;MAF_USDA=11.765
NC_035081.1	11712827	.	G	C	.	.	MAF_USDA=4.167
NC_035081.1	11712970	.	G	A	.	.	MAF_USDA=4.098
NC_035081.1	11713372	.	G	A	.	.	MAF_INRAE=5.263;MAF_USDA=8.197
NC_035081.1	11713375	.	G	T	.	.	MAF_INRAE=42.405;MAF_USDA=4.098
NC_035081.1	11713621	.	G	C	.	.	MAF_INRAE=5.263;MAF_USDA=8.197
NC_035081.1	11713668	.	A	C	.	.	MAF_USDA=4.098
NC_035081.1	11713692	.	A	G	.	.	MAF_INRAE=35.443;MAF_USDA=35.294
NC_035081.1	11713788	.	G	T	.	.	MAF_USDA=4.706
NC_035081.1	11713855	.	A	C	.	.	MAF_INRAE=35.443;MAF_USDA=35.294
NC_035081.1	11713884	.	A	T	.	.	MAF_INRAE=3.165;MAF_USDA=8.824
NC_035081.1	11714110	.	G	T	.	.	MAF_USDA=14.706
NC_035081.1	11714225	.	C	G	.	.	MAF_INRAE=43.038;MAF_USDA=4.098
NC_035081.1	11714276	.	G	T	.	.	MAF_INRAE=36.076;MAF_USDA=35.882
NC_035081.1	11714316	.	A	C	.	.	MAF_INRAE=36.076;MAF_USDA=34.706
NC_035081.1	11714317	.	T	A	.	.	MAF_USDA=10.0
NC_035081.1	11714323	.	T	G	.	.	MAF_USDA=1.639
NC_035081.1	11714383	.	G	A	.	.	MAF_INRAE=31.579;MAF_USDA=10.0
NC_035081.1	11714411	.	C	A	.	.	MAF_INRAE=2.532;MAF_USDA=22.941
NC_035081.1	11714440	.	T	G	.	.	MAF_INRAE=35.443;MAF_USDA=34.706
NC_035081.1	11714485	.	C	T	.	.	MAF_INRAE=31.579;MAF_USDA=11.765
NC_035081.1	11714550	.	C	T	.	.	MAF_USDA=6.25
NC_035081.1	11714850	.	G	T	.	.	MAF_INRAE=36.709;MAF_USDA=34.706
NC_035081.1	11714869	.	A	G	.	.	MAF_INRAE=34.177;MAF_USDA=37.705
NC_035081.1	11714880	.	G	A	.	.	MAF_USDA=1.639
NC_035081.1	11714933	.	C	T	.	.	MAF_INRAE=2.532;MAF_USDA=21.176
NC_035081.1	11714965	.	G	A	.	.	MAF_USDA=1.667
NC_035081.1	11715074	.	T	C	.	.	MAF_INRAE=15.823;MAF_USDA=13.095
NC_035081.1	11715075	.	A	T	.	.	MAF_USDA=5.833
NC_035081.1	11715176	.	C	T	.	.	MAF_INRAE=5.263;MAF_USDA=1.639
NC_035081.1	11715192	.	C	T	.	.	MAF_USDA=1.765
NC_035081.1	11715193	.	C	T	.	.	MAF_USDA=4.167
NC_035081.1	11715198	.	A	C	.	.	MAF_INRAE=35.443;MAF_USDA=35.294
NC_035081.1	11715216	.	A	T	.	.	MAF_USDA=16.667
NC_035081.1	11715318	.	C	T	.	.	MAF_INRAE=33.544;MAF_USDA=33.529
NC_035081.1	11715400	.	A	T	.	.	MAF_INRAE=42.405;MAF_USDA=4.098
NC_035081.1	11715500	.	C	A	.	.	MAF_INRAE=11.392;MAF_USDA=8.197
NC_035081.1	11715512	.	G	A	.	.	MAF_USDA=1.639
NC_035081.1	11715593	.	G	A	.	.	MAF_USDA=10.656
NC_035081.1	11715602	.	G	A	.	.	MAF_USDA=2.083
NC_035081.1	11715610	.	G	A	.	.	MAF_USDA=10.833
NC_035081.1	11715621	.	G	A	.	.	MAF_USDA=10.0
NC_035081.1	11715626	.	T	C	.	.	MAF_USDA=9.836
NC_035081.1	11715630	.	T	C	.	.	MAF_USDA=6.25
NC_035081.1	11715646	.	G	T	.	.	MAF_INRAE=7.895;MAF_USDA=8.333
NC_035081.1	11715652	.	C	T	.	.	MAF_USDA=7.647
NC_035081.1	11715665	.	T	C	.	.	MAF_USDA=5.738
NC_035081.1	11715671	.	T	C	.	.	MAF_USDA=2.459
NC_035081.1	11715681	.	G	T	.	.	MAF_USDA=9.016
NC_035081.1	11715689	.	G	A	.	.	MAF_USDA=15.294
NC_035081.1	11715700	.	G	T	.	.	MAF_USDA=8.235
NC_035081.1	11715710	.	G	C	.	.	MAF_USDA=2.459
NC_035081.1	11715722	.	G	A	.	.	MAF_USDA=3.279
NC_035081.1	11715729	.	G	T	.	.	MAF_INRAE=31.579;MAF_USDA=4.167
NC_035081.1	11715803	.	A	G	.	.	MAF_INRAE=38.608;MAF_USDA=34.118
NC_035081.1	11715887	.	A	C	.	.	MAF_USDA=1.639
NC_035081.1	11715906	.	C	G	.	.	MAF_INRAE=34.81;MAF_USDA=47.647
NC_035081.1	11715924	.	G	A	.	.	MAF_INRAE=2.532;MAF_USDA=17.059
NC_035081.1	11715927	.	T	C	.	.	MAF_INRAE=10.759;MAF_USDA=8.197
NC_035081.1	11715984	.	C	A	.	.	MAF_USDA=16.667
NC_035081.1	11716114	.	T	G	.	.	MAF_INRAE=37.342;MAF_USDA=34.118
NC_035081.1	11716129	.	G	A	.	.	MAF_INRAE=37.342;MAF_USDA=34.706
NC_035081.1	11716145	.	G	C	.	.	MAF_INRAE=11.392
NC_035081.1	11716147	.	T	C	.	.	MAF_USDA=2.459
NC_035081.1	11717104	.	A	T	.	.	MAF_USDA=9.412
NC_035081.1	11717205	.	A	G	.	.	MAF_USDA=16.393
NC_035081.1	11717243	.	C	G	.	.	MAF_USDA=21.311
NC_035081.1	11717259	.	G	A	.	.	MAF_USDA=1.639
NC_035081.1	11717262	.	G	T	.	.	MAF_INRAE=37.342;MAF_USDA=25.294
NC_035081.1	11717274	.	G	A	.	.	MAF_USDA=10.588
NC_035081.1	11717277	.	A	G	.	.	MAF_USDA=25.0
NC_035081.1	11717307	.	T	A	.	.	MAF_USDA=23.77
NC_035081.1	11717308	.	T	G	.	.	MAF_USDA=21.765
NC_035081.1	11717318	.	A	G	.	.	MAF_USDA=24.118
NC_035081.1	11717349	.	G	A	.	.	MAF_USDA=1.639
NC_035081.1	11717353	.	G	A	.	.	MAF_INRAE=29.167;MAF_USDA=43.75
NC_035081.1	11717355	.	G	T	.	.	MAF_USDA=43.75
NC_035081.1	11717356	.	G	T	.	.	MAF_USDA=43.75
NC_035081.1	11717374	.	C	G	.	.	MAF_USDA=4.918
NC_035081.1	11717412	.	G	T	.	.	MAF_USDA=4.098
NC_035081.1	11717431	.	A	G	.	.	MAF_USDA=24.59
NC_035081.1	11717437	.	G	A	.	.	MAF_USDA=22.131
NC_035081.1	11717630	.	G	A	.	.	MAF_USDA=6.557
NC_035081.1	11717650	.	G	T	.	.	MAF_USDA=3.279
NC_035081.1	11717684	.	A	G	.	.	MAF_USDA=3.279
NC_035081.1	11717822	.	G	A	.	.	MAF_USDA=2.353
NC_035081.1	11717909	.	T	C	.	.	MAF_USDA=4.918
NC_035081.1	11718029	.	G	A	.	.	MAF_INRAE=14.167;MAF_USDA=4.118
NC_035081.1	11718181	.	C	G	.	.	MAF_INRAE=37.342;MAF_USDA=34.118
NC_035081.1	11718233	.	C	G	.	.	MAF_USDA=1.639
NC_035081.1	11718261	.	T	G	.	.	MAF_USDA=9.412
NC_035081.1	11718272	.	G	C	.	.	MAF_USDA=1.639
NC_035081.1	11718276	.	T	A	.	.	MAF_INRAE=2.5;MAF_USDA=1.639
NC_035081.1	11718373	.	A	G	.	.	MAF_INRAE=1.667;MAF_USDA=3.529
NC_035081.1	11718636	.	G	A	.	.	MAF_INRAE=30.38;MAF_USDA=41.765
NC_035081.1	11718769	.	G	T	.	.	MAF_INRAE=37.975;MAF_USDA=34.118
NC_035081.1	11718813	.	T	G	.	.	MAF_INRAE=48.333;MAF_USDA=1.639
NC_035081.1	11718887	.	G	A	.	.	MAF_INRAE=1.667
NC_035081.1	11718926	.	C	A	.	.	MAF_USDA=1.639
NC_035081.1	11719007	.	C	A	.	.	MAF_USDA=4.167
NC_035081.1	11719022	.	T	C	.	.	MAF_USDA=4.098
NC_035081.1	11719052	.	A	C	.	.	MAF_INRAE=11.392;MAF_USDA=9.016
NC_035081.1	11719078	.	T	C	.	.	MAF_INRAE=3.165;MAF_USDA=4.118
NC_035081.1	11719146	.	A	G	.	.	MAF_USDA=5.738
NC_035081.1	11719251	.	T	C	.	.	MAF_INRAE=5.063;MAF_USDA=11.176
NC_035081.1	11719283	.	A	C	.	.	MAF_INRAE=18.987;MAF_USDA=20.0
NC_035081.1	11719286	.	G	T	.	.	MAF_INRAE=34.167;MAF_USDA=40.0
NC_035081.1	11719297	.	A	G	.	.	MAF_USDA=10.417
NC_035081.1	11719300	.	G	A	.	.	MAF_INRAE=36.076;MAF_USDA=48.824
NC_035081.1	11719330	.	T	A	.	.	MAF_INRAE=13.333;MAF_USDA=3.529
NC_035081.1	11719432	.	A	T	.	.	MAF_USDA=1.639
NC_035081.1	11719460	.	T	A	.	.	MAF_INRAE=31.579
NC_035081.1	11719488	.	A	C	.	.	MAF_USDA=2.459
NC_035081.1	11719493	.	A	C	.	.	MAF_INRAE=36.709;MAF_USDA=49.412
NC_035081.1	11719494	.	T	C	.	.	MAF_INRAE=3.333;MAF_USDA=10.0
NC_035081.1	11719497	.	T	C	.	.	MAF_USDA=6.557
NC_035081.1	11719518	.	A	G	.	.	MAF_USDA=6.25
NC_035081.1	11719545	.	C	T	.	.	MAF_USDA=11.176
NC_035081.1	11719548	.	T	C	.	.	MAF_INRAE=11.392;MAF_USDA=3.279
NC_035081.1	11719568	.	T	G	.	.	MAF_INRAE=43.038;MAF_USDA=4.098
NC_035081.1	11719569	.	C	A	.	.	MAF_USDA=1.639
NC_035081.1	11719577	.	G	A	.	.	MAF_USDA=1.639
NC_035081.1	11719581	.	T	G	.	.	MAF_USDA=3.279
NC_035081.1	11719725	.	C	T	.	.	MAF_INRAE=35.443;MAF_USDA=48.235
NC_035081.1	11719891	.	G	A	.	.	MAF_INRAE=35.443;MAF_USDA=48.824
NC_035081.1	11720093	.	C	T	.	.	MAF_USDA=7.647
NC_035081.1	11720106	.	T	C	.	.	MAF_INRAE=3.165;MAF_USDA=1.639
NC_035081.1	11720238	.	C	T	.	.	MAF_USDA=4.167
NC_035081.1	11720365	.	A	C	.	.	MAF_INRAE=31.013;MAF_USDA=40.588
NC_035081.1	11720374	.	G	A	.	.	MAF_INRAE=37.342;MAF_USDA=34.118
NC_035081.1	11720451	.	G	T	.	.	MAF_INRAE=36.076;MAF_USDA=49.412
NC_035081.1	11720483	.	C	T	.	.	MAF_USDA=4.098
NC_035081.1	11720726	.	A	C	.	.	MAF_INRAE=5.063;MAF_USDA=10.588
NC_035081.1	11720776	.	G	A	.	.	MAF_INRAE=35.443;MAF_USDA=50.0
NC_035081.1	11721064	.	C	T	.	.	MAF_INRAE=3.165;MAF_USDA=2.353
NC_035081.1	11721066	.	C	A	.	.	MAF_INRAE=33.333;MAF_USDA=22.917
NC_035081.1	11721083	.	G	T	.	.	MAF_INRAE=43.038;MAF_USDA=5.738
NC_035081.1	11721108	.	C	T	.	.	MAF_INRAE=5.063;MAF_USDA=10.0
NC_035081.1	11721208	.	G	T	.	.	MAF_INRAE=14.167;MAF_USDA=3.529
NC_035081.1	11721235	.	A	G	.	.	MAF_INRAE=36.842;MAF_USDA=34.118
NC_035081.1	11721280	.	G	A	.	.	MAF_USDA=4.167
NC_035081.1	11721316	.	C	G	.	.	MAF_INRAE=11.392;MAF_USDA=4.098
NC_035081.1	11721391	.	G	A	.	.	MAF_USDA=10.0
NC_035081.1	11721403	.	A	T	.	.	MAF_USDA=1.639
NC_035081.1	11721481	.	C	T	.	.	MAF_USDA=1.639
NC_035081.1	11721495	.	A	C	.	.	MAF_USDA=2.459
NC_035081.1	11721578	.	T	C	.	.	MAF_INRAE=6.329;MAF_USDA=23.81
NC_035081.1	11721613	.	T	A	.	.	MAF_USDA=2.353
NC_035081.1	11721614	.	T	A	.	.	MAF_USDA=2.353
NC_035081.1	11721627	.	G	C	.	.	MAF_USDA=4.098
NC_035081.1	11721632	.	C	A	.	.	MAF_INRAE=29.747;MAF_USDA=28.235
NC_035081.1	11721640	.	A	T	.	.	MAF_USDA=2.353
NC_035081.1	11721679	.	A	C	.	.	MAF_USDA=2.083
NC_035081.1	11721698	.	C	T	.	.	MAF_INRAE=5.063;MAF_USDA=10.119
NC_035081.1	11721775	.	A	G	.	.	MAF_USDA=4.918
NC_035081.1	11721783	.	T	C	.	.	MAF_USDA=8.824
NC_035081.1	11721890	.	G	A	.	.	MAF_USDA=2.083
NC_035081.1	11721892	.	T	G	.	.	MAF_USDA=2.083
NC_035081.1	11721959	.	A	G	.	.	MAF_INRAE=31.579;MAF_USDA=10.0
NC_035081.1	11721961	.	G	T	.	.	MAF_USDA=3.529
NC_035081.1	11721972	.	C	A	.	.	MAF_USDA=10.417
NC_035081.1	11722016	.	C	T	.	.	MAF_USDA=1.639
NC_035081.1	11722045	.	C	G	.	.	MAF_INRAE=31.579;MAF_USDA=43.75
NC_035081.1	11722054	.	C	T	.	.	MAF_USDA=9.412
NC_035081.1	11722095	.	G	A	.	.	MAF_USDA=4.098
NC_035081.1	11722105	.	T	A	.	.	MAF_USDA=4.918
NC_035081.1	11722106	.	C	A	.	.	MAF_USDA=4.167
NC_035081.1	11722144	.	G	A	.	.	MAF_USDA=7.377
NC_035081.1	11722152	.	C	T	.	.	MAF_USDA=3.279
NC_035081.1	11722197	.	C	T	.	.	MAF_USDA=10.417
NC_035081.1	11722329	.	C	T	.	.	MAF_INRAE=5.263;MAF_USDA=14.118
NC_035081.1	11722428	.	C	T	.	.	MAF_USDA=4.098
NC_035081.1	11722493	.	C	T	.	.	MAF_USDA=4.167
NC_035081.1	11722513	.	T	C	.	.	MAF_INRAE=5.263;MAF_USDA=14.118
NC_035081.1	11722585	.	G	A	.	.	MAF_INRAE=2.5
NC_035081.1	11722733	.	C	T	.	.	MAF_USDA=3.279
NC_035081.1	11722866	.	C	G	.	.	MAF_USDA=2.459
NC_035081.1	11722906	.	C	A	.	.	MAF_INRAE=44.304;MAF_USDA=7.059
NC_035081.1	11722984	.	C	T	.	.	MAF_INRAE=5.263;MAF_USDA=2.941
NC_035081.1	11723094	.	T	G	.	.	MAF_USDA=6.471
NC_035081.1	11723153	.	G	T	.	.	MAF_USDA=2.381
NC_035081.1	11723213	.	A	G	.	.	MAF_INRAE=18.987;MAF_USDA=24.118
NC_035081.1	11723321	.	G	T	.	.	MAF_INRAE=11.392;MAF_USDA=5.357
NC_035081.1	11723557	.	G	A	.	.	MAF_INRAE=5.263
NC_035081.1	11724036	.	T	A	.	.	MAF_INRAE=12.5;MAF_USDA=3.529
NC_035081.1	11724149	.	G	A	.	.	MAF_USDA=1.639
NC_035081.1	11724239	.	T	G	.	.	MAF_USDA=1.639
NC_035081.1	11724281	.	C	T	.	.	MAF_INRAE=1.667
NC_035081.1	11724420	.	G	T	.	.	MAF_INRAE=31.579;MAF_USDA=1.765
NC_035081.1	11724421	.	C	T	.	.	MAF_USDA=1.765
NC_035081.1	11724481	.	T	A	.	.	MAF_USDA=4.167
NC_035081.1	11724599	.	A	G	.	.	MAF_USDA=1.639
NC_035081.1	11724616	.	A	G	.	.	MAF_INRAE=5.263;MAF_USDA=14.706
NC_035081.1	11724638	.	G	A	.	.	MAF_USDA=2.459
NC_035081.1	11724834	.	TT	TC	.	.	MAF_USDA=8.333
NC_035081.1	11724835	.	T	C	.	.	MAF_INRAE=15.789
NC_035081.1	11724866	.	G	A	.	.	MAF_INRAE=10.127;MAF_USDA=2.941
NC_035081.1	11725000	.	C	A	.	.	MAF_INRAE=31.579
NC_035081.1	11725037	.	C	T	.	.	MAF_INRAE=3.165;MAF_USDA=1.639
NC_035081.1	11725042	.	C	A	.	.	MAF_INRAE=43.671;MAF_USDA=6.471
NC_035081.1	11725089	.	C	A	.	.	MAF_USDA=1.639
NC_035081.1	11725116	.	G	T	.	.	MAF_USDA=1.639
NC_035081.1	11725150	.	C	T	.	.	MAF_INRAE=13.333;MAF_USDA=10.0
NC_035081.1	11725229	.	A	G	.	.	MAF_INRAE=31.579;MAF_USDA=2.083
NC_035081.1	11725234	.	T	C	.	.	MAF_INRAE=31.579;MAF_USDA=22.353
NC_035081.1	11725240	.	C	T	.	.	MAF_USDA=6.557
NC_035081.1	11725253	.	G	A	.	.	MAF_INRAE=44.304;MAF_USDA=6.471
NC_035081.1	11725416	.	C	T	.	.	MAF_USDA=1.639
NC_035081.1	11725440	.	G	A	.	.	MAF_USDA=1.639
NC_035081.1	11725515	.	T	C	.	.	MAF_INRAE=2.5;MAF_USDA=8.333
NC_035081.1	11725579	.	G	A	.	.	MAF_USDA=2.459
NC_035081.1	11725754	.	G	A	.	.	MAF_USDA=4.167
NC_035081.1	11725875	.	C	T	.	.	MAF_INRAE=3.165;MAF_USDA=4.706
NC_035081.1	11725898	.	A	C	.	.	MAF_USDA=4.098
NC_035081.1	11725947	.	T	C	.	.	MAF_INRAE=31.579;MAF_USDA=4.118
NC_035081.1	11725949	.	G	A	.	.	MAF_USDA=4.167
NC_035081.1	11726057	.	A	G	.	.	MAF_USDA=1.639
NC_035081.1	11726197	.	T	A	.	.	MAF_USDA=4.167
NC_035081.1	11726206	.	A	T	.	.	MAF_USDA=4.167
NC_035081.1	11726246	.	C	T	.	.	MAF_INRAE=13.924;MAF_USDA=22.941
NC_035081.1	11726377	.	G	T	.	.	MAF_USDA=9.016
NC_035081.1	11726502	.	G	A	.	.	MAF_INRAE=39.873;MAF_USDA=2.5
NC_035081.1	11726554	.	T	G	.	.	MAF_INRAE=3.797;MAF_USDA=11.765
NC_035081.1	11726559	.	C	T	.	.	MAF_USDA=16.471
NC_035081.1	11726560	.	G	A	.	.	MAF_USDA=1.639
NC_035081.1	11726562	.	G	A	.	.	MAF_INRAE=5.263;MAF_USDA=8.197
NC_035081.1	11726626	.	C	T	.	.	MAF_INRAE=11.392;MAF_USDA=2.459
NC_035081.1	11726749	.	A	C	.	.	MAF_USDA=2.353
NC_035081.1	11726754	.	T	G	.	.	MAF_INRAE=22.152;MAF_USDA=48.824
NC_035081.1	11726854	.	A	T	.	.	MAF_INRAE=39.873;MAF_USDA=2.459
NC_035081.1	11726897	.	C	A	.	.	MAF_INRAE=14.167;MAF_USDA=6.471
NC_035081.1	11726955	.	A	G	.	.	MAF_INRAE=5.263
NC_035081.1	11726975	.	G	A	.	.	MAF_USDA=7.377
NC_035081.1	11727106	.	G	A	.	.	MAF_USDA=16.471
NC_035081.1	11727249	.	A	G	.	.	MAF_USDA=7.377
NC_035081.1	11727396	.	G	T	.	.	MAF_INRAE=3.165;MAF_USDA=14.706
NC_035081.1	11727479	.	T	G	.	.	MAF_USDA=1.639
NC_035081.1	11727509	.	C	T	.	.	MAF_USDA=9.412
NC_035081.1	11727607	.	C	A	.	.	MAF_USDA=9.016
NC_035081.1	11727620	.	C	T	.	.	MAF_USDA=8.197
NC_035081.1	11727733	.	A	C	.	.	MAF_INRAE=13.924;MAF_USDA=27.059
NC_035081.1	11727759	.	T	A	.	.	MAF_USDA=1.639
NC_035081.1	11727857	.	G	T	.	.	MAF_USDA=1.639
NC_035081.1	11727883	.	G	T	.	.	MAF_INRAE=5.263;MAF_USDA=4.118
NC_035081.1	11727896	.	G	T	.	.	MAF_USDA=1.639
NC_035081.1	11727928	.	G	A	.	.	MAF_INRAE=13.924;MAF_USDA=22.353
NC_035081.1	11727950	.	G	A	.	.	MAF_USDA=4.918
NC_035081.1	11727999	.	T	C	.	.	MAF_USDA=1.639
NC_035081.1	11728002	.	G	C	.	.	MAF_USDA=8.197
NC_035081.1	11728030	.	C	T	.	.	MAF_INRAE=44.304;MAF_USDA=6.471
NC_035081.1	11728040	.	C	A	.	.	MAF_INRAE=44.304;MAF_USDA=6.471
NC_035081.1	11728044	.	T	C	.	.	MAF_USDA=1.639
NC_035081.1	11728046	.	A	T	.	.	MAF_USDA=1.639
NC_035081.1	11728068	.	C	T	.	.	MAF_INRAE=46.667;MAF_USDA=6.471
NC_035081.1	11728168	.	T	A	.	.	MAF_USDA=4.167
NC_035081.1	11728249	.	C	A	.	.	MAF_INRAE=2.5;MAF_USDA=14.706
NC_035081.1	11728257	.	A	C	.	.	MAF_USDA=4.098
NC_035081.1	11728546	.	A	G	.	.	MAF_INRAE=14.167;MAF_USDA=6.471
NC_035081.1	11728596	.	G	T	.	.	MAF_INRAE=18.987;MAF_USDA=23.529
NC_035081.1	11728611	.	T	C	.	.	MAF_INRAE=33.544;MAF_USDA=43.529
NC_035081.1	11728620	.	G	T	.	.	MAF_INRAE=14.167;MAF_USDA=6.471
NC_035081.1	11728667	.	C	T	.	.	MAF_INRAE=2.5
NC_035081.1	11728750	.	A	C	.	.	MAF_INRAE=11.392
NC_035081.1	11728752	.	C	T	.	.	MAF_USDA=1.639
NC_035081.1	11728796	.	A	T	.	.	MAF_INRAE=32.911;MAF_USDA=42.262
NC_035081.1	11728868	.	G	A	.	.	MAF_USDA=8.197
NC_035081.1	11729138	.	A	T	.	.	MAF_INRAE=3.165;MAF_USDA=10.0
NC_035081.1	11729149	.	G	A	.	.	MAF_INRAE=14.167;MAF_USDA=7.059
NC_035081.1	11729223	.	G	A	.	.	MAF_INRAE=14.167;MAF_USDA=7.059
NC_035081.1	11729438	.	A	T	.	.	MAF_USDA=1.667
NC_035081.1	11729507	.	G	A	.	.	MAF_INRAE=31.579;MAF_USDA=21.176
NC_035081.1	11729522	.	T	C	.	.	MAF_INRAE=13.924;MAF_USDA=21.765
NC_035081.1	11729591	.	G	A	.	.	MAF_USDA=1.639
NC_035081.1	11729594	.	A	G	.	.	MAF_INRAE=3.165;MAF_USDA=8.824
NC_035081.1	11729750	.	C	T	.	.	MAF_INRAE=3.165;MAF_USDA=10.0
NC_035081.1	11729797	.	C	A	.	.	MAF_USDA=4.167
NC_035081.1	11729798	.	C	T	.	.	MAF_USDA=4.167
NC_035081.1	11730056	.	T	C	.	.	MAF_INRAE=14.167;MAF_USDA=7.059
NC_035081.1	11730202	.	G	A	.	.	MAF_INRAE=14.167;MAF_USDA=7.059
NC_035081.1	11730238	.	C	T	.	.	MAF_INRAE=14.167;MAF_USDA=7.059
NC_035081.1	11730245	.	T	C	.	.	MAF_INRAE=43.038;MAF_USDA=4.098
NC_035081.1	11730293	.	C	T	.	.	MAF_INRAE=11.392
NC_035081.1	11730305	.	G	A	.	.	MAF_INRAE=14.167;MAF_USDA=7.059
NC_035081.1	11730382	.	G	A	.	.	MAF_INRAE=13.924;MAF_USDA=27.059
NC_035081.1	11730405	.	A	C	.	.	MAF_INRAE=13.924;MAF_USDA=22.353
NC_035081.1	11730414	.	A	G	.	.	MAF_INRAE=13.924;MAF_USDA=28.235
NC_035081.1	11730532	.	A	C	.	.	MAF_INRAE=14.167;MAF_USDA=8.235
NC_035081.1	11730661	.	G	A	.	.	MAF_USDA=1.639
NC_035081.1	11730676	.	T	A	.	.	MAF_INRAE=14.167;MAF_USDA=14.706
NC_035081.1	11730695	.	T	A	.	.	MAF_USDA=10.417
NC_035081.1	11730731	.	T	A	.	.	MAF_USDA=4.167
NC_035081.1	11730766	.	C	T	.	.	MAF_USDA=3.529
NC_035081.1	11730902	.	T	A	.	.	MAF_USDA=1.639
NC_035081.1	11730915	.	C	T	.	.	MAF_INRAE=15.0;MAF_USDA=8.235
NC_035081.1	11730993	.	C	T	.	.	MAF_INRAE=15.0;MAF_USDA=14.118
NC_035081.1	11731019	.	C	G	.	.	MAF_INRAE=14.167;MAF_USDA=13.529
NC_035081.1	11731039	.	G	A	.	.	MAF_INRAE=14.167;MAF_USDA=14.118
NC_035081.1	11731136	.	C	T	.	.	MAF_USDA=2.459
NC_035081.1	11731144	.	G	A	.	.	MAF_INRAE=14.167;MAF_USDA=7.059
NC_035081.1	11731171	.	C	T	.	.	MAF_INRAE=14.167;MAF_USDA=14.118
NC_035081.1	11731175	.	A	C	.	.	MAF_USDA=7.377
NC_035081.1	11731233	.	A	T	.	.	MAF_INRAE=14.167;MAF_USDA=14.118
NC_035081.1	11731245	.	T	C	.	.	MAF_INRAE=13.333;MAF_USDA=3.529
NC_035081.1	11731380	.	T	C	.	.	MAF_INRAE=13.333;MAF_USDA=7.059
NC_035081.1	11731411	.	G	A	.	.	MAF_USDA=4.167
NC_035081.1	11731439	.	A	C	.	.	MAF_INRAE=13.924;MAF_USDA=28.824
NC_035081.1	11731440	.	T	C	.	.	MAF_INRAE=16.667;MAF_USDA=28.824
NC_035081.1	11731485	.	T	C	.	.	MAF_INRAE=14.167;MAF_USDA=14.118
NC_035081.1	11731691	.	G	A	.	.	MAF_USDA=4.167
NC_035081.1	11731957	.	C	A	.	.	MAF_INRAE=14.167;MAF_USDA=8.333
NC_035081.1	11732002	.	C	A	.	.	MAF_USDA=4.167
NC_035081.1	11732039	.	A	T	.	.	MAF_INRAE=14.167;MAF_USDA=14.118
NC_035081.1	11732056	.	C	A	.	.	MAF_INRAE=14.167;MAF_USDA=14.706
NC_035081.1	11732064	.	G	T	.	.	MAF_USDA=1.639
NC_035081.1	11732097	.	T	C	.	.	MAF_INRAE=14.167;MAF_USDA=12.941
NC_035081.1	11732129	.	C	A	.	.	MAF_INRAE=14.167;MAF_USDA=14.706
NC_035081.1	11732214	.	C	T	.	.	MAF_INRAE=14.167;MAF_USDA=3.529
NC_035081.1	11732215	.	G	A	.	.	MAF_USDA=1.639
NC_035081.1	11732218	.	G	A	.	.	MAF_INRAE=31.579;MAF_USDA=21.765
NC_035081.1	11732359	.	A	G	.	.	MAF_INRAE=14.167;MAF_USDA=14.118
NC_035081.1	11732392	.	G	T	.	.	MAF_INRAE=14.167;MAF_USDA=13.529
NC_035081.1	11732424	.	A	G	.	.	MAF_INRAE=14.167;MAF_USDA=14.118
NC_035081.1	11732450	.	C	G	.	.	MAF_INRAE=14.167;MAF_USDA=14.118
NC_035081.1	11732761	.	A	C	.	.	MAF_INRAE=14.167
NC_035081.1	11732778	.	A	C	.	.	MAF_USDA=4.167
NC_035081.1	11732779	.	C	T	.	.	MAF_USDA=4.167
NC_035081.1	11732781	.	A	C	.	.	MAF_USDA=1.639
NC_035081.1	11732798	.	A	C	.	.	MAF_INRAE=36.709;MAF_USDA=37.059
NC_035081.1	11732855	.	G	T	.	.	MAF_INRAE=14.167;MAF_USDA=7.059
NC_035081.1	11732903	.	T	C	.	.	MAF_INRAE=47.468;MAF_USDA=28.235
NC_035081.1	11732944	.	A	G	.	.	MAF_INRAE=36.709;MAF_USDA=42.941
NC_035081.1	11732975	.	A	G	.	.	MAF_INRAE=47.468;MAF_USDA=28.824
NC_035081.1	11733007	.	A	G	.	.	MAF_USDA=8.197
NC_035081.1	11733027	.	G	A	.	.	MAF_INRAE=48.101;MAF_USDA=28.235
NC_035081.1	11733078	.	G	T	.	.	MAF_INRAE=47.468;MAF_USDA=27.976
NC_035081.1	11733086	.	T	C	.	.	MAF_INRAE=47.468;MAF_USDA=27.976
NC_035081.1	11733149	.	G	C	.	.	MAF_INRAE=37.342;MAF_USDA=37.059
NC_035081.1	11733239	.	T	C	.	.	MAF_INRAE=48.734;MAF_USDA=27.647
NC_035081.1	11733284	.	A	G	.	.	MAF_INRAE=47.468;MAF_USDA=26.471
NC_035081.1	11733323	.	C	T	.	.	MAF_USDA=3.279
NC_035081.1	11733498	.	C	A	.	.	MAF_USDA=1.639
NC_035081.1	11733627	.	G	A	.	.	MAF_USDA=1.639
NC_035081.1	11733863	.	C	T	.	.	MAF_INRAE=47.468;MAF_USDA=27.647
NC_035081.1	11733873	.	A	G	.	.	MAF_USDA=1.639
NC_035081.1	11733885	.	G	T	.	.	MAF_INRAE=5.263;MAF_USDA=2.941
NC_035081.1	11733966	.	C	T	.	.	MAF_USDA=2.459
NC_035081.1	11734020	.	T	G	.	.	MAF_INRAE=14.167;MAF_USDA=14.118
NC_035081.1	11734050	.	C	T	.	.	MAF_USDA=8.197
NC_035081.1	11734173	.	A	G	.	.	MAF_USDA=7.377
NC_035081.1	11734178	.	T	G	.	.	MAF_INRAE=32.911;MAF_USDA=42.941
NC_035081.1	11734182	.	G	T	.	.	MAF_USDA=7.377
NC_035081.1	11734235	.	C	T	.	.	MAF_USDA=6.557
NC_035081.1	11734311	.	A	T	.	.	MAF_INRAE=1.667;MAF_USDA=20.0
NC_035081.1	11734312	.	T	A	.	.	MAF_USDA=20.0
NC_035081.1	11734317	.	A	G	.	.	MAF_USDA=8.333
NC_035081.1	11734337	.	T	G	.	.	MAF_USDA=7.059
NC_035081.1	11734371	.	C	T	.	.	MAF_INRAE=1.667;MAF_USDA=3.529
NC_035081.1	11734396	.	T	G	.	.	MAF_INRAE=14.167;MAF_USDA=14.706
NC_035081.1	11734477	.	C	T	.	.	MAF_INRAE=31.579;MAF_USDA=4.706
NC_035081.1	11734537	.	C	A	.	.	MAF_USDA=7.377
NC_035081.1	11734576	.	C	T	.	.	MAF_USDA=4.098
NC_035081.1	11734680	.	G	A	.	.	MAF_INRAE=3.165;MAF_USDA=1.639
NC_035081.1	11734691	.	C	A	.	.	MAF_INRAE=44.304;MAF_USDA=6.471
NC_035081.1	11734699	.	G	A	.	.	MAF_USDA=6.25
NC_035081.1	11734717	.	A	T	.	.	MAF_USDA=1.639
NC_035081.1	11734744	.	A	G	.	.	MAF_USDA=1.639
NC_035081.1	11735149	.	G	A	.	.	MAF_USDA=4.918
NC_035081.1	11735283	.	T	A	.	.	MAF_INRAE=14.167;MAF_USDA=12.941
NC_035081.1	11735304	.	G	C	.	.	MAF_INRAE=36.709;MAF_USDA=42.353
NC_035081.1	11735317	.	C	G	.	.	MAF_INRAE=13.333;MAF_USDA=7.059
NC_035081.1	11735537	.	T	A	.	.	MAF_INRAE=12.5;MAF_USDA=14.118
NC_035081.1	11735596	.	A	C	.	.	MAF_INRAE=31.579;MAF_USDA=4.706
NC_035081.1	11735607	.	T	A	.	.	MAF_USDA=8.197
NC_035081.1	11735631	.	C	A	.	.	MAF_INRAE=13.333;MAF_USDA=3.529
NC_035081.1	11735768	.	A	T	.	.	MAF_INRAE=14.167;MAF_USDA=14.118
NC_035081.1	11735956	.	G	A	.	.	MAF_USDA=1.639
NC_035081.1	11736011	.	A	C	.	.	MAF_USDA=1.639
NC_035081.1	11736013	.	C	T	.	.	MAF_USDA=4.167
NC_035081.1	11736058	.	T	C	.	.	MAF_USDA=16.667
NC_035081.1	11736059	.	G	C	.	.	MAF_USDA=14.583
NC_035081.1	11736077	.	G	T	.	.	MAF_INRAE=43.038;MAF_USDA=3.279
NC_035081.1	11736083	.	G	A	.	.	MAF_INRAE=14.167;MAF_USDA=5.882
NC_035081.1	11736237	.	C	A	.	.	MAF_INRAE=48.101;MAF_USDA=27.647
NC_035081.1	11736366	.	C	T	.	.	MAF_INRAE=44.304;MAF_USDA=12.353
NC_035081.1	11736367	.	G	A	.	.	MAF_USDA=1.639
NC_035081.1	11736374	.	A	T	.	.	MAF_INRAE=47.468;MAF_USDA=28.235
NC_035081.1	11736385	.	G	A	.	.	MAF_INRAE=47.468;MAF_USDA=28.235
NC_035081.1	11736400	.	T	C	.	.	MAF_USDA=2.459
NC_035081.1	11736443	.	G	A	.	.	MAF_INRAE=47.468;MAF_USDA=28.824
NC_035081.1	11736459	.	A	C	.	.	MAF_INRAE=14.167;MAF_USDA=6.471
NC_035081.1	11736475	.	C	T	.	.	MAF_USDA=6.25
NC_035081.1	11736543	.	G	A	.	.	MAF_USDA=11.765
NC_035081.1	11736548	.	T	A	.	.	MAF_USDA=3.279
NC_035081.1	11736551	.	C	T	.	.	MAF_INRAE=31.579;MAF_USDA=4.118
NC_035081.1	11736595	.	T	G	.	.	MAF_INRAE=37.342;MAF_USDA=40.0
NC_035081.1	11736733	.	T	C	.	.	MAF_INRAE=37.975;MAF_USDA=41.765
NC_035081.1	11736828	.	A	T	.	.	MAF_INRAE=20.886;MAF_USDA=24.706
NC_035081.1	11736887	.	C	A	.	.	MAF_USDA=6.471
NC_035081.1	11736979	.	T	A	.	.	MAF_INRAE=11.392
NC_035081.1	11737002	.	C	G	.	.	MAF_USDA=1.639
NC_035081.1	11737033	.	G	A	.	.	MAF_USDA=4.167
NC_035081.1	11737211	.	T	C	.	.	MAF_INRAE=36.709;MAF_USDA=40.588
NC_035081.1	11737265	.	C	A	.	.	MAF_INRAE=47.468;MAF_USDA=29.412
NC_035081.1	11737318	.	C	T	.	.	MAF_INRAE=47.468;MAF_USDA=28.824
NC_035081.1	11737337	.	G	A	.	.	MAF_INRAE=43.038;MAF_USDA=3.279
NC_035081.1	11737367	.	T	A	.	.	MAF_INRAE=31.579;MAF_USDA=2.083
NC_035081.1	11737499	.	A	T	.	.	MAF_USDA=2.083
NC_035081.1	11737592	.	T	C	.	.	MAF_INRAE=48.734;MAF_USDA=28.824
NC_035081.1	11737776	.	T	C	.	.	MAF_INRAE=46.835;MAF_USDA=26.471
NC_035081.1	11737799	.	G	A	.	.	MAF_INRAE=46.835;MAF_USDA=28.235
NC_035081.1	11737831	.	G	A	.	.	MAF_USDA=4.918
NC_035081.1	11738102	.	G	C	.	.	MAF_USDA=4.167
NC_035081.1	11738118	.	G	T	.	.	MAF_INRAE=1.667;MAF_USDA=3.529
NC_035081.1	11738151	.	T	C	.	.	MAF_INRAE=46.667;MAF_USDA=28.824
NC_035081.1	11738162	.	T	C	.	.	MAF_INRAE=48.101;MAF_USDA=28.824
NC_035081.1	11738186	.	G	A	.	.	MAF_INRAE=47.468;MAF_USDA=28.235
NC_035081.1	11738234	.	G	A	.	.	MAF_USDA=4.167
NC_035081.1	11738269	.	G	T	.	.	MAF_INRAE=47.468;MAF_USDA=28.235
NC_035081.1	11738306	.	C	T	.	.	MAF_INRAE=36.709;MAF_USDA=41.176
NC_035081.1	11738319	.	C	T	.	.	MAF_INRAE=14.167;MAF_USDA=6.471
NC_035081.1	11738481	.	T	C	.	.	MAF_INRAE=47.468;MAF_USDA=27.647
NC_035081.1	11738529	.	T	C	.	.	MAF_INRAE=48.101;MAF_USDA=28.824
NC_035081.1	11738625	.	T	C	.	.	MAF_INRAE=47.468;MAF_USDA=29.412
NC_035081.1	11738637	.	A	G	.	.	MAF_INRAE=15.833;MAF_USDA=30.0
NC_035081.1	11738727	.	C	T	.	.	MAF_USDA=1.765
NC_035081.1	11738807	.	T	C	.	.	MAF_USDA=2.459
NC_035081.1	11738826	.	C	T	.	.	MAF_USDA=1.639
NC_035081.1	11738896	.	C	A	.	.	MAF_USDA=27.083
NC_035081.1	11738897	.	G	A	.	.	MAF_USDA=27.083
NC_035081.1	11738977	.	A	G	.	.	MAF_USDA=8.197
NC_035081.1	11738984	.	A	G	.	.	MAF_INRAE=33.544;MAF_USDA=43.529
NC_035081.1	11739007	.	C	A	.	.	MAF_INRAE=31.579;MAF_USDA=4.706
NC_035081.1	11739066	.	T	C	.	.	MAF_INRAE=47.468;MAF_USDA=27.059
NC_035081.1	11739100	.	T	C	.	.	MAF_USDA=1.639
NC_035081.1	11739101	.	G	C	.	.	MAF_INRAE=20.886;MAF_USDA=32.353
NC_035081.1	11739133	.	C	T	.	.	MAF_INRAE=11.392
NC_035081.1	11739303	.	A	G	.	.	MAF_INRAE=13.924;MAF_USDA=15.882
NC_035081.1	11739332	.	T	G	.	.	MAF_INRAE=47.468;MAF_USDA=37.059
NC_035081.1	11739341	.	C	A	.	.	MAF_USDA=8.197
NC_035081.1	11739350	.	C	T	.	.	MAF_USDA=4.167
NC_035081.1	11739439	.	C	T	.	.	MAF_INRAE=47.468;MAF_USDA=28.824
NC_035081.1	11739449	.	G	C	.	.	MAF_USDA=1.639
NC_035081.1	11739478	.	T	C	.	.	MAF_INRAE=37.342;MAF_USDA=40.0
NC_035081.1	11739570	.	G	T	.	.	MAF_USDA=9.412
NC_035081.1	11739609	.	A	C	.	.	MAF_USDA=3.279
NC_035081.1	11739626	.	C	T	.	.	MAF_USDA=1.639
NC_035081.1	11739669	.	C	T	.	.	MAF_INRAE=2.5;MAF_USDA=1.639
NC_035081.1	11739702	.	CACCTTCACA	CACCTTCACC	.	.	MAF_USDA=35.417
NC_035081.1	11739749	.	C	T	.	.	MAF_INRAE=5.263;MAF_USDA=2.941
NC_035081.1	11739789	.	G	A	.	.	MAF_USDA=2.459
NC_035081.1	11739813	.	C	T	.	.	MAF_INRAE=48.101;MAF_USDA=28.824
NC_035081.1	11739814	.	C	A	.	.	MAF_USDA=1.639
NC_035081.1	11739815	.	C	A	.	.	MAF_USDA=4.167
NC_035081.1	11739828	.	C	T	.	.	MAF_USDA=10.417
NC_035081.1	11739843	.	T	C	.	.	MAF_INRAE=47.468;MAF_USDA=28.235
NC_035081.1	11739893	.	C	T	.	.	MAF_USDA=2.459
NC_035081.1	11739921	.	C	T	.	.	MAF_USDA=4.098
NC_035081.1	11739957	.	G	T	.	.	MAF_INRAE=47.368
NC_035081.1	11740030	.	C	G	.	.	MAF_INRAE=46.835;MAF_USDA=29.412
NC_035081.1	11740107	.	C	T	.	.	MAF_USDA=13.529
NC_035081.1	11740128	.	G	A	.	.	MAF_INRAE=46.835;MAF_USDA=30.0
NC_035081.1	11740169	.	G	A	.	.	MAF_USDA=7.377
NC_035081.1	11740240	.	C	A	.	.	MAF_INRAE=45.0
NC_035081.1	11740254	.	C	G	.	.	MAF_INRAE=49.167
NC_035081.1	11740277	.	G	A	.	.	MAF_USDA=3.279
NC_035081.1	11740307	.	G	A	.	.	MAF_INRAE=15.0;MAF_USDA=6.548
NC_035081.1	11740327	.	C	T	.	.	MAF_INRAE=5.263;MAF_USDA=2.941
NC_035081.1	11740483	.	T	A	.	.	MAF_INRAE=44.937;MAF_USDA=6.471
NC_035081.1	11740537	.	G	T	.	.	MAF_USDA=4.098
NC_035081.1	11740604	.	C	A	.	.	MAF_INRAE=14.167;MAF_USDA=5.294
NC_035081.1	11740638	.	T	C	.	.	MAF_INRAE=14.167;MAF_USDA=5.294
NC_035081.1	11740753	.	A	G	.	.	MAF_INRAE=48.101;MAF_USDA=28.235
NC_035081.1	11740760	.	A	T	.	.	MAF_INRAE=48.101;MAF_USDA=27.059
NC_035081.1	11740761	.	T	C	.	.	MAF_INRAE=46.667;MAF_USDA=27.647
NC_035081.1	11740782	.	G	C	.	.	MAF_INRAE=47.468;MAF_USDA=27.059
NC_035081.1	11740783	.	G	A	.	.	MAF_USDA=1.639
NC_035081.1	11740793	.	C	T	.	.	MAF_USDA=3.279
NC_035081.1	11740826	.	C	T	.	.	MAF_USDA=4.118
NC_035081.1	11740869	.	T	C	.	.	MAF_USDA=15.882
NC_035081.1	11740912	.	A	C	.	.	MAF_INRAE=36.709;MAF_USDA=41.765
NC_035081.1	11740916	.	G	A	.	.	MAF_INRAE=14.167;MAF_USDA=6.471
NC_035081.1	11741083	.	C	T	.	.	MAF_INRAE=3.165;MAF_USDA=9.412
NC_035081.1	11741115	.	C	T	.	.	MAF_INRAE=47.468;MAF_USDA=27.381
NC_035081.1	11741116	.	C	G	.	.	MAF_INRAE=45.833;MAF_USDA=27.976
NC_035081.1	11741221	.	T	C	.	.	MAF_INRAE=1.667;MAF_USDA=3.571
NC_035081.1	11741284	.	G	A	.	.	MAF_INRAE=10.0;MAF_USDA=4.762
NC_035081.1	11741297	.	C	G	.	.	MAF_INRAE=5.263;MAF_USDA=2.941
NC_035081.1	11741309	.	C	T	.	.	MAF_INRAE=3.165;MAF_USDA=9.412
NC_035081.1	11741311	.	C	T	.	.	MAF_USDA=8.333
NC_035081.1	11741321	.	C	A	.	.	MAF_INRAE=5.263;MAF_USDA=7.738
NC_035081.1	11741326	.	G	T	.	.	MAF_USDA=1.19
NC_035081.1	11741333	.	C	T	.	.	MAF_USDA=16.667
NC_035081.1	11741340	.	G	A	.	.	MAF_INRAE=47.368;MAF_USDA=29.762
NC_035081.1	11741516	.	T	C	.	.	MAF_INRAE=39.873;MAF_USDA=29.167
NC_035081.1	11741564	.	C	T	.	.	MAF_USDA=10.417
NC_035081.1	11741757	.	C	A	.	.	MAF_USDA=1.667
NC_035081.1	11741776	.	A	C	.	.	MAF_INRAE=39.873;MAF_USDA=36.905
NC_035081.1	11741790	.	C	T	.	.	MAF_USDA=3.333
NC_035081.1	11741801	.	C	T	.	.	MAF_USDA=4.167
NC_035081.1	11741946	.	C	A	.	.	MAF_USDA=4.167
NC_035081.1	11742023	.	A	C	.	.	MAF_INRAE=22.785;MAF_USDA=43.75
NC_035081.1	11742045	.	T	G	.	.	MAF_USDA=1.667
NC_035081.1	11742115	.	A	G	.	.	MAF_INRAE=39.873;MAF_USDA=35.119
NC_035081.1	11742253	.	A	T	.	.	MAF_USDA=7.377
NC_035081.1	11742255	.	C	A	.	.	MAF_INRAE=2.5
NC_035081.1	11742304	.	T	C	.	.	MAF_USDA=1.667
NC_035081.1	11742462	.	C	A	.	.	MAF_USDA=4.237
NC_035081.1	11742471	.	T	A	.	.	MAF_INRAE=39.873;MAF_USDA=34.337
NC_035081.1	11742486	.	C	A	.	.	MAF_USDA=18.072
NC_035081.1	11742516	.	A	C	.	.	MAF_USDA=6.78
NC_035081.1	11742588	.	A	T	.	.	MAF_USDA=16.667
NC_035081.1	11742589	.	A	C	.	.	MAF_INRAE=39.873
NC_035081.1	11742601	.	A	T	.	.	MAF_USDA=2.542
NC_035081.1	11742634	.	C	A	.	.	MAF_INRAE=48.101;MAF_USDA=8.333
NC_035081.1	11742689	.	G	A	.	.	MAF_INRAE=5.263;MAF_USDA=2.976
NC_035081.1	11742784	.	G	T	.	.	MAF_INRAE=39.873;MAF_USDA=25.595
NC_035081.1	11742789	.	T	A	.	.	MAF_USDA=10.0
NC_035081.1	11742809	.	T	A	.	.	MAF_INRAE=48.101;MAF_USDA=6.548
NC_035081.1	11742836	.	C	T	.	.	MAF_USDA=9.167
NC_035081.1	11742917	.	T	A	.	.	MAF_INRAE=39.873;MAF_USDA=27.083
NC_035081.1	11742924	.	G	T	.	.	MAF_USDA=10.0
NC_035081.1	11742962	.	T	C	.	.	MAF_INRAE=39.873;MAF_USDA=31.25
NC_035081.1	11743054	.	C	T	.	.	MAF_INRAE=3.165;MAF_USDA=10.588
NC_035081.1	11743094	.	T	G	.	.	MAF_USDA=1.639
NC_035081.1	11743135	.	C	T	.	.	MAF_USDA=1.765
NC_035081.1	11743259	.	G	T	.	.	MAF_USDA=1.695
NC_035081.1	11743473	.	C	T	.	.	MAF_INRAE=14.167;MAF_USDA=11.176
NC_035081.1	11743716	.	C	T	.	.	MAF_USDA=2.459
NC_035081.1	11743869	.	G	A	.	.	MAF_INRAE=14.167;MAF_USDA=10.588
NC_035081.1	11743913	.	G	T	.	.	MAF_USDA=1.639
NC_035081.1	11743942	.	T	G	.	.	MAF_INRAE=36.709;MAF_USDA=43.529
NC_035081.1	11743954	.	G	T	.	.	MAF_USDA=4.167
NC_035081.1	11743963	.	G	T	.	.	MAF_INRAE=14.167;MAF_USDA=6.471
NC_035081.1	11744296	.	T	C	.	.	MAF_USDA=4.167
NC_035081.1	11744302	.	A	C	.	.	MAF_USDA=2.459
NC_035081.1	11744314	.	T	C	.	.	MAF_INRAE=36.709;MAF_USDA=38.824
NC_035081.1	11744361	.	G	A	.	.	MAF_INRAE=44.937;MAF_USDA=6.471
NC_035081.1	11744385	.	T	G	.	.	MAF_USDA=1.639
NC_035081.1	11744389	.	C	T	.	.	MAF_USDA=8.824
NC_035081.1	11744462	.	C	T	.	.	MAF_INRAE=10.127
NC_035081.1	11744480	.	T	C	.	.	MAF_INRAE=13.333;MAF_USDA=6.471
NC_035081.1	11744579	.	T	C	.	.	MAF_INRAE=3.165;MAF_USDA=11.176
NC_035081.1	11744591	.	G	A	.	.	MAF_INRAE=31.579;MAF_USDA=20.588
NC_035081.1	11744630	.	C	A	.	.	MAF_INRAE=31.579;MAF_USDA=20.0
NC_035081.1	11744729	.	G	A	.	.	MAF_USDA=7.377
NC_035081.1	11744751	.	A	T	.	.	MAF_INRAE=14.167;MAF_USDA=12.353
NC_035081.1	11744883	.	C	T	.	.	MAF_USDA=2.5
NC_035081.1	11744888	.	T	C	.	.	MAF_INRAE=1.667;MAF_USDA=3.529
NC_035081.1	11744906	.	C	T	.	.	MAF_INRAE=31.579;MAF_USDA=20.0
NC_035081.1	11744980	.	C	A	.	.	MAF_USDA=1.639
NC_035081.1	11745098	.	T	G	.	.	MAF_USDA=2.353
NC_035081.1	11745168	.	G	T	.	.	MAF_USDA=7.377
NC_035081.1	11745213	.	A	C	.	.	MAF_INRAE=18.354;MAF_USDA=31.765
NC_035081.1	11745345	.	C	T	.	.	MAF_INRAE=31.579;MAF_USDA=3.529
NC_035081.1	11745370	.	T	C	.	.	MAF_USDA=1.639
NC_035081.1	11745456	.	G	T	.	.	MAF_USDA=1.639
NC_035081.1	11745479	.	G	A	.	.	MAF_INRAE=13.333;MAF_USDA=3.529
NC_035081.1	11745494	.	C	T	.	.	MAF_INRAE=44.304;MAF_USDA=7.059
NC_035081.1	11745544	.	C	T	.	.	MAF_INRAE=3.165;MAF_USDA=9.412
NC_035081.1	11745560	.	C	T	.	.	MAF_USDA=1.765
NC_035081.1	11745571	.	C	T	.	.	MAF_INRAE=14.167;MAF_USDA=12.353
NC_035081.1	11745607	.	C	T	.	.	MAF_INRAE=2.5
NC_035081.1	11745693	.	A	T	.	.	MAF_USDA=1.639
NC_035081.1	11745726	.	C	T	.	.	MAF_INRAE=14.167;MAF_USDA=12.353
NC_035081.1	11745749	.	A	T	.	.	MAF_INRAE=33.544;MAF_USDA=44.118
NC_035081.1	11745755	.	C	T	.	.	MAF_INRAE=31.579;MAF_USDA=19.412
NC_035081.1	11745797	.	T	A	.	.	MAF_USDA=1.639
NC_035081.1	11745816	.	G	A	.	.	MAF_USDA=1.639
NC_035081.1	11746010	.	G	C	.	.	MAF_INRAE=5.263
NC_035081.1	11746088	.	T	C	.	.	MAF_USDA=4.167
NC_035081.1	11746414	.	T	G	.	.	MAF_USDA=21.765
NC_035081.1	11746544	.	G	C	.	.	MAF_INRAE=13.333;MAF_USDA=11.176
NC_035081.1	11746552	.	C	T	.	.	MAF_INRAE=13.333;MAF_USDA=11.176
NC_035081.1	11746699	.	A	G	.	.	MAF_INRAE=36.709;MAF_USDA=44.118
NC_035081.1	11746727	.	A	G	.	.	MAF_INRAE=14.167;MAF_USDA=12.353
NC_035081.1	11746732	.	A	C	.	.	MAF_INRAE=43.038;MAF_USDA=4.098
NC_035081.1	11746776	.	G	C	.	.	MAF_INRAE=31.579;MAF_USDA=20.588
NC_035081.1	11746781	.	T	G	.	.	MAF_INRAE=31.579;MAF_USDA=20.588
NC_035081.1	11746827	.	T	C	.	.	MAF_INRAE=18.354;MAF_USDA=31.176
NC_035081.1	11746857	.	G	A	.	.	MAF_INRAE=2.5
NC_035081.1	11746866	.	C	T	.	.	MAF_INRAE=15.823;MAF_USDA=14.118
NC_035081.1	11746887	.	A	T	.	.	MAF_INRAE=46.835;MAF_USDA=32.941
NC_035081.1	11746888	.	G	T	.	.	MAF_USDA=1.639
NC_035081.1	11747015	.	T	C	.	.	MAF_INRAE=10.0;MAF_USDA=7.831
NC_035081.1	11747110	.	T	G	.	.	MAF_INRAE=31.579;MAF_USDA=20.833
NC_035081.1	11747157	.	T	C	.	.	MAF_INRAE=31.579;MAF_USDA=3.571
NC_035081.1	11747244	.	G	A	.	.	MAF_USDA=12.295
NC_035081.1	11747262	.	C	T	.	.	MAF_INRAE=31.579;MAF_USDA=20.0
NC_035081.1	11747378	.	G	A	.	.	MAF_INRAE=2.5;MAF_USDA=2.459
NC_035081.1	11747454	.	C	A	.	.	MAF_INRAE=31.579;MAF_USDA=20.588
NC_035081.1	11747490	.	A	C	.	.	MAF_INRAE=14.167;MAF_USDA=11.765
NC_035081.1	11747505	.	G	A	.	.	MAF_INRAE=5.263;MAF_USDA=8.197
NC_035081.1	11747513	.	A	G	.	.	MAF_INRAE=14.167;MAF_USDA=6.471
NC_035081.1	11747515	.	G	T	.	.	MAF_USDA=4.167
NC_035081.1	11747538	.	G	A	.	.	MAF_INRAE=13.333;MAF_USDA=12.353
NC_035081.1	11747579	.	G	T	.	.	MAF_USDA=17.059
NC_035081.1	11747608	.	G	C	.	.	MAF_INRAE=5.833
NC_035081.1	11747609	.	C	T	.	.	MAF_INRAE=5.833
NC_035081.1	11747621	.	G	A	.	.	MAF_INRAE=5.833;MAF_USDA=2.459
NC_035081.1	11747641	.	G	A	.	.	MAF_USDA=2.459
NC_035081.1	11747645	.	C	T	.	.	MAF_INRAE=14.167;MAF_USDA=10.588
NC_035081.1	11747694	.	G	A	.	.	MAF_INRAE=15.0
NC_035081.1	11747702	.	C	A	.	.	MAF_INRAE=15.0
NC_035081.1	11747719	.	G	A	.	.	MAF_INRAE=14.167;MAF_USDA=11.176
NC_035081.1	11747727	.	C	T	.	.	MAF_INRAE=2.5
NC_035081.1	11747729	.	G	T	.	.	MAF_INRAE=14.167;MAF_USDA=5.882
NC_035081.1	11747730	.	G	A	.	.	MAF_INRAE=31.667;MAF_USDA=43.529
NC_035081.1	11747759	.	G	T	.	.	MAF_USDA=6.557
NC_035081.1	11747784	.	C	T	.	.	MAF_INRAE=14.167;MAF_USDA=11.176
NC_035081.1	11747786	.	C	A	.	.	MAF_USDA=4.167
NC_035081.1	11747821	.	G	C	.	.	MAF_INRAE=44.304;MAF_USDA=6.471
NC_035081.1	11747850	.	G	C	.	.	MAF_INRAE=20.886;MAF_USDA=32.353
NC_035081.1	11747930	.	C	T	.	.	MAF_INRAE=44.304;MAF_USDA=6.471
NC_035081.1	11748045	.	C	A	.	.	MAF_INRAE=18.987;MAF_USDA=35.294
NC_035081.1	11748076	.	A	C	.	.	MAF_USDA=1.639
NC_035081.1	11748087	.	T	C	.	.	MAF_USDA=1.639
NC_035081.1	11748099	.	A	C	.	.	MAF_USDA=4.167
NC_035081.1	11748178	.	G	T	.	.	MAF_INRAE=14.167;MAF_USDA=12.941
NC_035081.1	11748219	.	C	A	.	.	MAF_USDA=12.295
NC_035081.1	11748335	.	G	T	.	.	MAF_INRAE=36.709;MAF_USDA=42.941
NC_035081.1	11748350	.	G	A	.	.	MAF_INRAE=31.579;MAF_USDA=19.412
NC_035081.1	11748419	.	T	A	.	.	MAF_INRAE=14.167;MAF_USDA=6.471
NC_035081.1	11748437	.	C	A	.	.	MAF_INRAE=14.167;MAF_USDA=12.941
NC_035081.1	11748553	.	C	G	.	.	MAF_INRAE=14.167;MAF_USDA=11.176
NC_035081.1	11748650	.	A	G	.	.	MAF_INRAE=14.167;MAF_USDA=11.765
NC_035081.1	11748661	.	G	T	.	.	MAF_INRAE=31.579;MAF_USDA=20.0
NC_035081.1	11748674	.	G	A	.	.	MAF_USDA=8.197
NC_035081.1	11748699	.	T	G	.	.	MAF_INRAE=14.167;MAF_USDA=11.765
NC_035081.1	11748701	.	G	A	.	.	MAF_INRAE=14.167;MAF_USDA=11.765
NC_035081.1	11749015	.	C	T	.	.	MAF_INRAE=14.167;MAF_USDA=11.765
NC_035081.1	11749108	.	A	T	.	.	MAF_INRAE=3.165;MAF_USDA=10.588
NC_035081.1	11749170	.	A	T	.	.	MAF_INRAE=3.165;MAF_USDA=4.118
NC_035081.1	11749218	.	G	T	.	.	MAF_USDA=2.459
NC_035081.1	11749244	.	C	T	.	.	MAF_USDA=4.918
NC_035081.1	11749311	.	T	A	.	.	MAF_INRAE=12.5
NC_035081.1	11749338	.	T	G	.	.	MAF_INRAE=11.667
NC_035081.1	11749349	.	T	A	.	.	MAF_INRAE=12.5
NC_035081.1	11749354	.	C	A	.	.	MAF_INRAE=12.5
NC_035081.1	11749355	.	C	A	.	.	MAF_INRAE=12.5
NC_035081.1	11749381	.	G	A	.	.	MAF_INRAE=2.5
NC_035081.1	11749383	.	G	A	.	.	MAF_INRAE=2.5
NC_035081.1	11749393	.	A	G	.	.	MAF_INRAE=14.167;MAF_USDA=11.765
NC_035081.1	11749444	.	T	C	.	.	MAF_INRAE=11.392
NC_035081.1	11749455	.	G	A	.	.	MAF_INRAE=5.263
NC_035081.1	11749514	.	G	T	.	.	MAF_INRAE=22.152;MAF_USDA=14.118
NC_035081.1	11749615	.	C	G	.	.	MAF_INRAE=14.167;MAF_USDA=12.353
NC_035081.1	11749633	.	C	A	.	.	MAF_USDA=1.639
NC_035081.1	11749686	.	T	C	.	.	MAF_INRAE=14.167;MAF_USDA=12.353
NC_035081.1	11749692	.	G	T	.	.	MAF_USDA=1.639
NC_035081.1	11749815	.	G	T	.	.	MAF_INRAE=46.203;MAF_USDA=8.333
NC_035081.1	11749834	.	T	C	.	.	MAF_INRAE=14.167;MAF_USDA=3.279
NC_035081.1	11749838	.	C	T	.	.	MAF_USDA=1.639
NC_035081.1	11750010	.	C	T	.	.	MAF_INRAE=1.667;MAF_USDA=3.529
NC_035081.1	11750116	.	C	T	.	.	MAF_INRAE=14.167;MAF_USDA=11.765
NC_035081.1	11750231	.	A	G	.	.	MAF_INRAE=13.333;MAF_USDA=12.353
NC_035081.1	11750272	.	G	T	.	.	MAF_INRAE=3.165;MAF_USDA=2.083
NC_035081.1	11750312	.	C	T	.	.	MAF_INRAE=14.167;MAF_USDA=11.176
NC_035081.1	11750334	.	C	A	.	.	MAF_INRAE=14.167;MAF_USDA=6.548
NC_035081.1	11750344	.	A	G	.	.	MAF_USDA=1.667
NC_035081.1	11750570	.	C	T	.	.	MAF_INRAE=32.278;MAF_USDA=29.412
NC_035081.1	11750640	.	G	C	.	.	MAF_INRAE=44.304;MAF_USDA=8.824
NC_035081.1	11750767	.	T	C	.	.	MAF_INRAE=13.924;MAF_USDA=32.941
NC_035081.1	11750786	.	T	C	.	.	MAF_INRAE=13.924;MAF_USDA=22.353
NC_035081.1	11750838	.	G	A	.	.	MAF_USDA=1.639
NC_035081.1	11750872	.	C	T	.	.	MAF_USDA=1.639
NC_035081.1	11750898	.	C	T	.	.	MAF_USDA=1.639
NC_035081.1	11750903	.	G	A	.	.	MAF_USDA=1.639
NC_035081.1	11750995	.	G	A	.	.	MAF_USDA=2.353
NC_035081.1	11751320	.	T	A	.	.	MAF_INRAE=47.368;MAF_USDA=43.75
NC_035081.1	11751333	.	C	T	.	.	MAF_USDA=6.557
NC_035081.1	11751371	.	T	A	.	.	MAF_USDA=7.377
NC_035081.1	11751401	.	T	C	.	.	MAF_INRAE=18.987;MAF_USDA=50.0
NC_035081.1	11751474	.	C	T	.	.	MAF_USDA=1.667
NC_035081.1	11751526	.	A	C	.	.	MAF_INRAE=20.253;MAF_USDA=45.882
NC_035081.1	11751582	.	C	A	.	.	MAF_USDA=2.459
NC_035081.1	11751653	.	C	G	.	.	MAF_INRAE=28.481;MAF_USDA=33.529
NC_035081.1	11751677	.	C	T	.	.	MAF_INRAE=18.987;MAF_USDA=48.235
NC_035081.1	11751689	.	C	T	.	.	MAF_USDA=4.167
NC_035081.1	11751733	.	G	A	.	.	MAF_USDA=7.059
NC_035081.1	11751735	.	C	T	.	.	MAF_USDA=7.647
NC_035081.1	11751736	.	G	A	.	.	MAF_USDA=2.459
NC_035081.1	11751793	.	G	A	.	.	MAF_USDA=5.738
NC_035081.1	11751828	.	T	C	.	.	MAF_USDA=1.639
NC_035081.1	11751865	.	C	A	.	.	MAF_INRAE=31.579;MAF_USDA=8.824
NC_035081.1	11751874	.	C	G	.	.	MAF_INRAE=18.987;MAF_USDA=39.583
NC_035081.1	11752283	.	T	C	.	.	MAF_INRAE=31.579;MAF_USDA=7.143
NC_035081.1	11752630	.	T	A	.	.	MAF_USDA=1.639
NC_035081.1	11752664	.	G	A	.	.	MAF_USDA=7.377
NC_035081.1	11752668	.	G	C	.	.	MAF_USDA=1.639
NC_035081.1	11752676	.	A	T	.	.	MAF_USDA=1.639
NC_035081.1	11752689	.	G	A	.	.	MAF_USDA=1.639
NC_035081.1	11752702	.	C	A	.	.	MAF_INRAE=18.987;MAF_USDA=44.118
NC_035081.1	11752734	.	A	G	.	.	MAF_INRAE=1.667;MAF_USDA=3.529
NC_035081.1	11752841	.	C	G	.	.	MAF_INRAE=44.304;MAF_USDA=6.471
NC_035081.1	11752852	.	G	A	.	.	MAF_INRAE=44.304;MAF_USDA=6.471
NC_035081.1	11752878	.	G	A	.	.	MAF_USDA=2.459
NC_035081.1	11752906	.	G	A	.	.	MAF_USDA=4.167
NC_035081.1	11753326	.	A	C	.	.	MAF_INRAE=27.215;MAF_USDA=38.235
NC_035081.1	11753440	.	T	G	.	.	MAF_INRAE=43.038;MAF_USDA=3.279
NC_035081.1	11753550	.	A	C	.	.	MAF_INRAE=25.833;MAF_USDA=33.333
NC_035081.1	11753652	.	A	G	.	.	MAF_USDA=1.639
NC_035081.1	11753741	.	G	T	.	.	MAF_INRAE=41.772;MAF_USDA=4.167
NC_035081.1	11753798	.	G	C	.	.	MAF_USDA=6.548
NC_035081.1	11753806	.	G	T	.	.	MAF_USDA=3.279
NC_035081.1	11753824	.	G	T	.	.	MAF_INRAE=31.579;MAF_USDA=2.381
NC_035081.1	11753828	.	A	T	.	.	MAF_INRAE=27.5;MAF_USDA=39.286
NC_035081.1	11753837	.	C	T	.	.	MAF_INRAE=37.342;MAF_USDA=38.69
NC_035081.1	11753838	.	A	G	.	.	MAF_INRAE=27.5;MAF_USDA=38.69
NC_035081.1	11753844	.	T	A	.	.	MAF_INRAE=37.342;MAF_USDA=39.286
NC_035081.1	11753949	.	C	T	.	.	MAF_INRAE=29.114;MAF_USDA=25.0
NC_035081.1	11753977	.	C	T	.	.	MAF_INRAE=37.342;MAF_USDA=40.476
NC_035081.1	11753984	.	C	T	.	.	MAF_INRAE=43.038;MAF_USDA=4.098
NC_035081.1	11754014	.	A	T	.	.	MAF_USDA=5.952
NC_035081.1	11754165	.	T	C	.	.	MAF_INRAE=36.709;MAF_USDA=43.452
NC_035081.1	11754189	.	G	T	.	.	MAF_INRAE=28.481;MAF_USDA=25.595
NC_035081.1	11754228	.	C	A	.	.	MAF_INRAE=11.392
NC_035081.1	11754323	.	A	C	.	.	MAF_USDA=5.833
NC_035081.1	11754364	.	G	T	.	.	MAF_INRAE=18.987;MAF_USDA=43.75
NC_035081.1	11754393	.	G	T	.	.	MAF_USDA=15.0
NC_035081.1	11754403	.	C	T	.	.	MAF_INRAE=31.579;MAF_USDA=4.167
NC_035081.1	11754409	.	C	A	.	.	MAF_INRAE=31.579;MAF_USDA=2.976
NC_035081.1	11754417	.	G	A	.	.	MAF_USDA=15.0
NC_035081.1	11754422	.	C	T	.	.	MAF_USDA=15.833
NC_035081.1	11754500	.	G	A	.	.	MAF_INRAE=36.709;MAF_USDA=48.81
NC_035081.1	11754507	.	C	T	.	.	MAF_INRAE=36.709;MAF_USDA=27.976
NC_035081.1	11754698	.	A	T	.	.	MAF_USDA=12.353
NC_035081.1	11754705	.	A	C	.	.	MAF_USDA=8.197
NC_035081.1	11754943	.	C	A	.	.	MAF_INRAE=31.579;MAF_USDA=8.235
NC_035081.1	11754949	.	A	T	.	.	MAF_INRAE=36.709;MAF_USDA=45.294
NC_035081.1	11755098	.	G	A	.	.	MAF_INRAE=11.392
NC_035081.1	11755133	.	C	A	.	.	MAF_USDA=2.459
NC_035081.1	11755222	.	T	C	.	.	MAF_USDA=6.471
NC_035081.1	11755324	.	T	G	.	.	MAF_INRAE=36.076;MAF_USDA=31.765
NC_035081.1	11755477	.	T	C	.	.	MAF_INRAE=25.833;MAF_USDA=45.833
NC_035081.1	11755522	.	G	A	.	.	MAF_USDA=1.639
NC_035081.1	11755564	.	C	T	.	.	MAF_INRAE=36.076;MAF_USDA=49.412
NC_035081.1	11755623	.	C	T	.	.	MAF_INRAE=27.848;MAF_USDA=29.762
NC_035081.1	11755681	.	T	A	.	.	MAF_USDA=1.639
NC_035081.1	11755730	.	G	A	.	.	MAF_INRAE=36.709;MAF_USDA=45.833
NC_035081.1	11755864	.	G	T	.	.	MAF_INRAE=18.987;MAF_USDA=42.353
NC_035081.1	11755902	.	C	G	.	.	MAF_USDA=2.353
NC_035081.1	11756053	.	G	A	.	.	MAF_USDA=3.279
NC_035081.1	11756274	.	A	T	.	.	MAF_INRAE=24.684;MAF_USDA=31.176
NC_035081.1	11756275	.	A	C	.	.	MAF_INRAE=10.526;MAF_USDA=12.353
NC_035081.1	11756437	.	T	G	.	.	MAF_USDA=1.639
NC_035081.1	11756482	.	C	G	.	.	MAF_INRAE=3.165;MAF_USDA=8.824
NC_035081.1	11756491	.	T	A	.	.	MAF_INRAE=28.481;MAF_USDA=23.529
NC_035081.1	11756496	.	C	A	.	.	MAF_INRAE=15.823;MAF_USDA=15.294
NC_035081.1	11756662	.	A	C	.	.	MAF_USDA=1.639
NC_035081.1	11756702	.	A	T	.	.	MAF_USDA=8.333
NC_035081.1	11756772	.	C	G	.	.	MAF_USDA=5.882
NC_035081.1	11756774	.	G	A	.	.	MAF_USDA=5.882
NC_035081.1	11756781	.	A	T	.	.	MAF_USDA=5.882
NC_035081.1	11756787	.	C	A	.	.	MAF_INRAE=36.709;MAF_USDA=48.824
NC_035081.1	11756811	.	G	A	.	.	MAF_USDA=7.059
NC_035081.1	11756822	.	C	A	.	.	MAF_USDA=6.471
NC_035081.1	11756884	.	C	A	.	.	MAF_INRAE=27.848;MAF_USDA=29.412
NC_035081.1	11757038	.	T	A	.	.	MAF_INRAE=31.579;MAF_USDA=2.353
NC_035081.1	11757041	.	A	C	.	.	MAF_USDA=2.353
NC_035081.1	11757055	.	G	A	.	.	MAF_USDA=2.459
NC_035081.1	11757113	.	A	G	.	.	MAF_USDA=4.167
NC_035081.1	11757136	.	G	A	.	.	MAF_USDA=9.016
NC_035081.1	11757137	.	A	C	.	.	MAF_INRAE=11.392
NC_035081.1	11757241	.	A	T	.	.	MAF_INRAE=36.076;MAF_USDA=31.176
NC_035081.1	11757273	.	G	A	.	.	MAF_USDA=2.459
NC_035081.1	11757280	.	A	T	.	.	MAF_USDA=2.353
NC_035081.1	11757322	.	T	G	.	.	MAF_INRAE=36.709;MAF_USDA=31.176
NC_035081.1	11757327	.	T	G	.	.	MAF_USDA=14.754
NC_035081.1	11757355	.	T	C	.	.	MAF_INRAE=28.481;MAF_USDA=28.235
NC_035081.1	11757378	.	A	T	.	.	MAF_INRAE=36.709;MAF_USDA=31.765
NC_035081.1	11757386	.	A	C	.	.	MAF_USDA=1.639
NC_035081.1	11757503	.	G	A	.	.	MAF_INRAE=28.481;MAF_USDA=28.235
NC_035081.1	11757597	.	T	G	.	.	MAF_INRAE=31.579;MAF_USDA=2.459
NC_035081.1	11757648	.	A	C	.	.	MAF_INRAE=15.823;MAF_USDA=32.941
NC_035081.1	11757783	.	C	T	.	.	MAF_INRAE=36.076;MAF_USDA=31.176
NC_035081.1	11757787	.	C	T	.	.	MAF_USDA=6.471
NC_035081.1	11757893	.	C	T	.	.	MAF_INRAE=44.304;MAF_USDA=5.882
NC_035081.1	11757927	.	T	C	.	.	MAF_INRAE=1.667;MAF_USDA=3.529
NC_035081.1	11758091	.	G	A	.	.	MAF_INRAE=36.709;MAF_USDA=31.176
NC_035081.1	11758178	.	G	T	.	.	MAF_USDA=1.639
NC_035081.1	11758238	.	G	A	.	.	MAF_INRAE=39.873;MAF_USDA=1.639
NC_035081.1	11758252	.	G	T	.	.	MAF_INRAE=36.709;MAF_USDA=30.588
NC_035081.1	11758257	.	G	T	.	.	MAF_INRAE=36.709;MAF_USDA=31.176
NC_035081.1	11758270	.	A	T	.	.	MAF_INRAE=31.579;MAF_USDA=2.353
NC_035081.1	11758324	.	G	A	.	.	MAF_USDA=5.738
NC_035081.1	11758455	.	C	T	.	.	MAF_USDA=10.0
NC_035081.1	11758560	.	A	C	.	.	MAF_INRAE=15.19;MAF_USDA=14.706
NC_035081.1	11758811	.	T	C	.	.	MAF_INRAE=31.579;MAF_USDA=2.941
NC_035081.1	11758839	.	A	C	.	.	MAF_INRAE=36.076;MAF_USDA=31.176
NC_035081.1	11758862	.	C	A	.	.	MAF_INRAE=31.579;MAF_USDA=2.353
NC_035081.1	11758958	.	G	T	.	.	MAF_INRAE=36.709;MAF_USDA=31.765
NC_035081.1	11758997	.	A	C	.	.	MAF_USDA=4.167
NC_035081.1	11759187	.	G	A	.	.	MAF_USDA=5.294
NC_035081.1	11759225	.	T	C	.	.	MAF_USDA=1.639
NC_035081.1	11759241	.	C	A	.	.	MAF_INRAE=36.709;MAF_USDA=33.529
NC_035081.1	11759264	.	T	C	.	.	MAF_INRAE=5.063;MAF_USDA=17.059
NC_035081.1	11759332	.	T	C	.	.	MAF_INRAE=31.579;MAF_USDA=2.353
NC_035081.1	11759390	.	G	C	.	.	MAF_INRAE=36.709;MAF_USDA=31.176
NC_035081.1	11759403	.	A	G	.	.	MAF_INRAE=13.333;MAF_USDA=4.167
NC_035081.1	11759683	.	G	A	.	.	MAF_INRAE=31.579;MAF_USDA=2.083
NC_035081.1	11759739	.	A	C	.	.	MAF_USDA=1.639
NC_035081.1	11759750	.	C	T	.	.	MAF_USDA=10.417
NC_035081.1	11760020	.	A	T	.	.	MAF_USDA=1.639
NC_035081.1	11760025	.	T	A	.	.	MAF_INRAE=31.579;MAF_USDA=1.176
NC_035081.1	11760207	.	G	T	.	.	MAF_USDA=2.353
NC_035081.1	11760295	.	C	T	.	.	MAF_INRAE=36.709;MAF_USDA=34.118
NC_035081.1	11760321	.	T	G	.	.	MAF_INRAE=28.481;MAF_USDA=30.588
NC_035081.1	11760401	.	C	G	.	.	MAF_INRAE=15.823;MAF_USDA=13.529
NC_035081.1	11760586	.	A	G	.	.	MAF_INRAE=36.076;MAF_USDA=48.824
NC_035081.1	11760639	.	G	A	.	.	MAF_INRAE=13.333;MAF_USDA=4.118
NC_035081.1	11760672	.	C	T	.	.	MAF_USDA=9.836
NC_035081.1	11760794	.	A	T	.	.	MAF_INRAE=44.304;MAF_USDA=6.471
NC_035081.1	11761079	.	T	A	.	.	MAF_USDA=2.353
NC_035081.1	11761140	.	T	A	.	.	MAF_USDA=1.639
NC_035081.1	11761186	.	G	T	.	.	MAF_INRAE=5.263;MAF_USDA=8.197
NC_035081.1	11761209	.	T	C	.	.	MAF_INRAE=11.392
NC_035081.1	11761246	.	C	G	.	.	MAF_INRAE=31.579;MAF_USDA=2.353
NC_035081.1	11761259	.	C	T	.	.	MAF_INRAE=28.481;MAF_USDA=39.412
NC_035081.1	11761263	.	C	G	.	.	MAF_INRAE=25.833;MAF_USDA=40.0
NC_035081.1	11761278	.	C	G	.	.	MAF_INRAE=28.481;MAF_USDA=45.882
NC_035081.1	11761319	.	C	T	.	.	MAF_INRAE=31.579;MAF_USDA=2.083
NC_035081.1	11761364	.	G	T	.	.	MAF_INRAE=1.667;MAF_USDA=3.529
NC_035081.1	11761403	.	T	A	.	.	MAF_USDA=2.353
NC_035081.1	11761528	.	G	A	.	.	MAF_INRAE=43.333
NC_035081.1	11761639	.	G	T	.	.	MAF_USDA=10.417
NC_035081.1	11761643	.	A	T	.	.	MAF_INRAE=28.481;MAF_USDA=41.765
NC_035081.1	11761675	.	A	G	.	.	MAF_USDA=4.167
NC_035081.1	11761697	.	T	C	.	.	MAF_INRAE=11.392;MAF_USDA=2.459
NC_035081.1	11761727	.	T	C	.	.	MAF_USDA=3.279
NC_035081.1	11761729	.	G	T	.	.	MAF_INRAE=14.167;MAF_USDA=2.353
NC_035081.1	11762184	.	T	G	.	.	MAF_USDA=12.295
NC_035081.1	11762260	.	A	C	.	.	MAF_INRAE=28.481;MAF_USDA=32.353
NC_035081.1	11762267	.	G	T	.	.	MAF_INRAE=28.481;MAF_USDA=41.176
NC_035081.1	11762269	.	A	T	.	.	MAF_USDA=2.353
NC_035081.1	11762292	.	C	T	.	.	MAF_USDA=4.918
NC_035081.1	11762441	.	T	G	.	.	MAF_USDA=1.639
NC_035081.1	11762451	.	C	T	.	.	MAF_USDA=1.639
NC_035081.1	11762712	.	C	T	.	.	MAF_USDA=1.639
NC_035081.1	11762769	.	G	T	.	.	MAF_INRAE=5.263;MAF_USDA=5.882
NC_035081.1	11762779	.	A	C	.	.	MAF_USDA=4.167
NC_035081.1	11762824	.	A	G	.	.	MAF_INRAE=36.709;MAF_USDA=48.235
NC_035081.1	11762851	.	A	C	.	.	MAF_INRAE=5.696;MAF_USDA=31.765
NC_035081.1	11762856	.	A	T	.	.	MAF_INRAE=15.823;MAF_USDA=35.882
NC_035081.1	11762876	.	G	A	.	.	MAF_USDA=12.295
NC_035081.1	11762927	.	T	G	.	.	MAF_USDA=1.639
NC_035081.1	11762994	.	G	A	.	.	MAF_USDA=1.639
NC_035081.1	11763075	.	G	A	.	.	MAF_USDA=2.941
NC_035081.1	11763184	.	G	A	.	.	MAF_INRAE=19.62;MAF_USDA=27.059
NC_035081.1	11763388	.	C	T	.	.	MAF_INRAE=36.709;MAF_USDA=49.412
NC_035081.1	11763467	.	G	A	.	.	MAF_INRAE=3.165;MAF_USDA=9.412
NC_035081.1	11763509	.	A	G	.	.	MAF_INRAE=20.253;MAF_USDA=12.353
NC_035081.1	11763623	.	G	A	.	.	MAF_USDA=4.098
NC_035081.1	11763713	.	A	T	.	.	MAF_INRAE=19.62;MAF_USDA=22.353
NC_035081.1	11763715	.	C	T	.	.	MAF_USDA=4.118
NC_035081.1	11763718	.	C	T	.	.	MAF_INRAE=5.263;MAF_USDA=3.529
NC_035081.1	11763729	.	T	C	.	.	MAF_USDA=12.295
NC_035081.1	11763782	.	C	T	.	.	MAF_INRAE=3.165;MAF_USDA=18.824
NC_035081.1	11763783	.	G	T	.	.	MAF_INRAE=22.785;MAF_USDA=43.529
NC_035081.1	11763805	.	G	T	.	.	MAF_INRAE=22.785;MAF_USDA=46.471
NC_035081.1	11763836	.	G	T	.	.	MAF_USDA=1.639
NC_035081.1	11763857	.	G	A	.	.	MAF_USDA=5.738
NC_035081.1	11763866	.	C	T	.	.	MAF_INRAE=44.304;MAF_USDA=6.471
NC_035081.1	11763971	.	G	A	.	.	MAF_USDA=3.279
NC_035081.1	11763989	.	C	T	.	.	MAF_USDA=4.098
NC_035081.1	11763992	.	C	T	.	.	MAF_INRAE=18.987;MAF_USDA=15.294
NC_035081.1	11764195	.	G	T	.	.	MAF_USDA=6.557
NC_035081.1	11764394	.	T	G	.	.	MAF_INRAE=12.025;MAF_USDA=15.294
NC_035081.1	11764488	.	C	T	.	.	MAF_USDA=3.279
NC_035081.1	11764553	.	T	A	.	.	MAF_INRAE=41.772;MAF_USDA=44.706
NC_035081.1	11764663	.	G	T	.	.	MAF_INRAE=14.167;MAF_USDA=5.294
NC_035081.1	11764801	.	A	T	.	.	MAF_INRAE=48.734;MAF_USDA=25.882
NC_035081.1	11764857	.	A	G	.	.	MAF_INRAE=48.734;MAF_USDA=25.882
NC_035081.1	11765018	.	C	A	.	.	MAF_USDA=3.279
NC_035081.1	11765068	.	T	G	.	.	MAF_INRAE=4.167
NC_035081.1	11765072	.	T	G	.	.	MAF_INRAE=10.833
NC_035081.1	11765103	.	C	T	.	.	MAF_INRAE=48.101;MAF_USDA=17.059
NC_035081.1	11765167	.	C	T	.	.	MAF_USDA=10.656
NC_035081.1	11765395	.	C	A	.	.	MAF_USDA=1.639
NC_035081.1	11765426	.	G	A	.	.	MAF_USDA=2.459
NC_035081.1	11765440	.	G	A	.	.	MAF_INRAE=13.291;MAF_USDA=11.765
NC_035081.1	11765552	.	T	G	.	.	MAF_USDA=2.459
NC_035081.1	11765635	.	C	G	.	.	MAF_INRAE=21.053;MAF_USDA=20.588
NC_035081.1	11765684	.	A	T	.	.	MAF_INRAE=14.167;MAF_USDA=6.471
NC_035081.1	11765714	.	G	T	.	.	MAF_INRAE=24.684;MAF_USDA=31.176
NC_035081.1	11765741	.	A	G	.	.	MAF_INRAE=15.823;MAF_USDA=12.941
NC_035081.1	11765778	.	C	G	.	.	MAF_USDA=21.176
NC_035081.1	11765902	.	A	C	.	.	MAF_INRAE=3.165;MAF_USDA=11.176
NC_035081.1	11766165	.	C	T	.	.	MAF_USDA=9.016
NC_035081.1	11766179	.	C	T	.	.	MAF_USDA=1.639
NC_035081.1	11766214	.	G	A	.	.	MAF_USDA=4.167
NC_035081.1	11766226	.	C	A	.	.	MAF_INRAE=5.263;MAF_USDA=1.639
NC_035081.1	11766284	.	G	A	.	.	MAF_INRAE=48.734;MAF_USDA=28.824
NC_035081.1	11766295	.	G	A	.	.	MAF_INRAE=14.167;MAF_USDA=4.118
NC_035081.1	11766308	.	G	T	.	.	MAF_USDA=2.083
NC_035081.1	11766395	.	G	A	.	.	MAF_USDA=1.639
NC_035081.1	11766462	.	C	A	.	.	MAF_USDA=9.836
NC_035081.1	11766473	.	C	T	.	.	MAF_USDA=3.279
NC_035081.1	11766531	.	C	A	.	.	MAF_USDA=2.459
NC_035081.1	11766551	.	A	G	.	.	MAF_USDA=4.167
NC_035081.1	11766619	.	T	A	.	.	MAF_USDA=6.25
NC_035081.1	11766660	.	A	C	.	.	MAF_USDA=4.167
NC_035081.1	11766664	.	C	A	.	.	MAF_USDA=3.529
NC_035081.1	11766684	.	G	A	.	.	MAF_INRAE=4.43;MAF_USDA=18.235
NC_035081.1	11766734	.	A	G	.	.	MAF_USDA=1.639
NC_035081.1	11766841	.	C	A	.	.	MAF_USDA=12.5
NC_035081.1	11766995	.	G	T	.	.	MAF_USDA=5.738
NC_035081.1	11767063	.	T	A	.	.	MAF_USDA=4.167
NC_035081.1	11767130	.	G	A	.	.	MAF_INRAE=44.304;MAF_USDA=6.548
NC_035081.1	11767143	.	A	C	.	.	MAF_INRAE=14.167;MAF_USDA=3.571
NC_035081.1	11767146	.	T	G	.	.	MAF_USDA=5.833
NC_035081.1	11767177	.	T	C	.	.	MAF_INRAE=35.443;MAF_USDA=49.405
NC_035081.1	11767191	.	C	A	.	.	MAF_USDA=3.333
NC_035081.1	11767235	.	G	T	.	.	MAF_USDA=2.459
NC_035081.1	11767248	.	C	T	.	.	MAF_INRAE=46.203;MAF_USDA=37.5
NC_035081.1	11767260	.	T	G	.	.	MAF_INRAE=14.167;MAF_USDA=3.529
NC_035081.1	11767311	.	G	T	.	.	MAF_INRAE=46.835;MAF_USDA=42.353
NC_035081.1	11767322	.	T	A	.	.	MAF_INRAE=46.835;MAF_USDA=42.353
NC_035081.1	11767396	.	C	T	.	.	MAF_INRAE=31.579;MAF_USDA=21.765
NC_035081.1	11767399	.	G	A	.	.	MAF_USDA=6.25
NC_035081.1	11767455	.	C	A	.	.	MAF_USDA=4.918
NC_035081.1	11767512	.	C	G	.	.	MAF_INRAE=43.671;MAF_USDA=6.471
NC_035081.1	11767553	.	G	A	.	.	MAF_INRAE=3.165;MAF_USDA=10.588
NC_035081.1	11767618	.	C	T	.	.	MAF_USDA=2.459
NC_035081.1	11767624	.	G	A	.	.	MAF_INRAE=36.842;MAF_USDA=40.588
NC_035081.1	11767784	.	C	T	.	.	MAF_INRAE=44.304;MAF_USDA=6.548
NC_035081.1	11767795	.	C	A	.	.	MAF_USDA=11.667
NC_035081.1	11767853	.	C	G	.	.	MAF_INRAE=43.038;MAF_USDA=4.167
NC_035081.1	11767923	.	T	A	.	.	MAF_USDA=4.167
NC_035081.1	11767932	.	C	T	.	.	MAF_INRAE=45.57;MAF_USDA=40.588
NC_035081.1	11767935	.	T	G,C	.	.	MAF_INRAE=45.0;MAF_USDA=4.167
NC_035081.1	11767991	.	G	C	.	.	MAF_USDA=1.639
NC_035081.1	11768031	.	G	A	.	.	MAF_USDA=4.098
NC_035081.1	11768128	.	G	C	.	.	MAF_USDA=4.167
NC_035081.1	11768163	.	G	A	.	.	MAF_USDA=2.941
NC_035081.1	11768202	.	G	T	.	.	MAF_INRAE=2.5
NC_035081.1	11768295	.	G	C	.	.	MAF_INRAE=36.076;MAF_USDA=46.471
NC_035081.1	11768335	.	C	T	.	.	MAF_INRAE=14.167;MAF_USDA=3.529
NC_035081.1	11768414	.	A	G	.	.	MAF_USDA=4.167
NC_035081.1	11768451	.	C	A	.	.	MAF_USDA=4.167
NC_035081.1	11768519	.	C	A	.	.	MAF_USDA=1.639
NC_035081.1	11768520	.	C	T	.	.	MAF_USDA=4.918
NC_035081.1	11768526	.	G	A	.	.	MAF_USDA=1.639
NC_035081.1	11768529	.	A	T	.	.	MAF_USDA=1.639
NC_035081.1	11768539	.	C	T	.	.	MAF_USDA=6.25
NC_035081.1	11768545	.	G	A	.	.	MAF_USDA=2.083
NC_035081.1	11768712	.	G	T	.	.	MAF_USDA=4.167
NC_035081.1	11768776	.	A	T	.	.	MAF_USDA=29.167
NC_035081.1	11768777	.	C	G	.	.	MAF_USDA=29.167
NC_035081.1	11768778	.	C	G	.	.	MAF_USDA=29.167
NC_035081.1	11768781	.	T	C	.	.	MAF_INRAE=40.833;MAF_USDA=29.167
NC_035081.1	11768817	.	T	A	.	.	MAF_USDA=4.167
NC_035081.1	11768821	.	C	T	.	.	MAF_USDA=2.083
NC_035081.1	11768970	.	G	C	.	.	MAF_INRAE=3.165;MAF_USDA=4.118
NC_035081.1	11769153	.	C	T	.	.	MAF_INRAE=5.263;MAF_USDA=2.941
NC_035081.1	11769264	.	C	T	.	.	MAF_USDA=23.529
NC_035081.1	11769273	.	A	G	.	.	MAF_USDA=23.529
NC_035081.1	11769279	.	C	T	.	.	MAF_USDA=1.639
NC_035081.1	11769296	.	T	C	.	.	MAF_USDA=2.459
NC_035081.1	11769305	.	G	A	.	.	MAF_USDA=20.833
NC_035081.1	11769311	.	C	T	.	.	MAF_USDA=7.377
NC_035081.1	11769324	.	G	T	.	.	MAF_USDA=2.5
NC_035081.1	11769341	.	C	T	.	.	MAF_USDA=38.095
NC_035081.1	11769345	.	C	A	.	.	MAF_USDA=12.5
NC_035081.1	11769390	.	C	G	.	.	MAF_INRAE=15.19;MAF_USDA=41.667
NC_035081.1	11771423	.	AA	AC	.	.	MAF_USDA=22.917
NC_035081.1	11771524	.	G	T	.	.	MAF_USDA=3.529
NC_035081.1	11771562	.	C	G	.	.	MAF_USDA=5.882
NC_035081.1	11771723	.	G	C	.	.	MAF_USDA=3.279
NC_035081.1	11771747	.	C	A	.	.	MAF_INRAE=15.823;MAF_USDA=12.941
NC_035081.1	11771765	.	G	A	.	.	MAF_INRAE=5.263;MAF_USDA=2.941
NC_035081.1	11771829	.	T	C	.	.	MAF_USDA=4.167
NC_035081.1	11771863	.	G	T	.	.	MAF_USDA=4.167
NC_035081.1	11771934	.	G	T	.	.	MAF_INRAE=35.443;MAF_USDA=45.294
NC_035081.1	11772131	.	G	A	.	.	MAF_USDA=6.25
NC_035081.1	11772157	.	G	A	.	.	MAF_INRAE=6.329;MAF_USDA=15.882
NC_035081.1	11772191	.	G	A	.	.	MAF_INRAE=46.203;MAF_USDA=36.471
NC_035081.1	11772224	.	C	A	.	.	MAF_USDA=4.167
NC_035081.1	11772255	.	G	C	.	.	MAF_INRAE=14.167;MAF_USDA=3.529
NC_035081.1	11772284	.	A	T	.	.	MAF_INRAE=46.667
NC_035081.1	11772285	.	A	T	.	.	MAF_INRAE=46.667;MAF_USDA=8.333
NC_035081.1	11772404	.	G	T	.	.	MAF_USDA=1.639
NC_035081.1	11772476	.	G	A	.	.	MAF_USDA=4.167
NC_035081.1	11772513	.	G	T	.	.	MAF_USDA=4.167
NC_035081.1	11772561	.	C	A	.	.	MAF_USDA=2.459
NC_035081.1	11772761	.	A	G	.	.	MAF_USDA=5.738
NC_035081.1	11772807	.	T	A	.	.	MAF_INRAE=3.165;MAF_USDA=10.588
NC_035081.1	11772818	.	A	G	.	.	MAF_USDA=4.167
NC_035081.1	11772878	.	G	T	.	.	MAF_INRAE=5.833;MAF_USDA=29.167
NC_035081.1	11772928	.	T	A	.	.	MAF_INRAE=3.165;MAF_USDA=10.588
NC_035081.1	11772996	.	C	A	.	.	MAF_USDA=4.098
NC_035081.1	11772997	.	C	A	.	.	MAF_USDA=4.098
NC_035081.1	11773037	.	G	A	.	.	MAF_INRAE=3.165;MAF_USDA=4.118
NC_035081.1	11773043	.	G	A	.	.	MAF_INRAE=44.304;MAF_USDA=6.471
NC_035081.1	11773052	.	G	A	.	.	MAF_INRAE=14.167;MAF_USDA=3.529
NC_035081.1	11773373	.	T	G	.	.	MAF_USDA=4.167
NC_035081.1	11773508	.	G	A	.	.	MAF_INRAE=43.671;MAF_USDA=3.529
NC_035081.1	11773544	.	C	T	.	.	MAF_USDA=2.459
NC_035081.1	11773620	.	G	A	.	.	MAF_INRAE=3.165;MAF_USDA=1.639
NC_035081.1	11773787	.	A	G	.	.	MAF_USDA=3.279
NC_035081.1	11773824	.	G	A	.	.	MAF_USDA=6.471
NC_035081.1	11773936	.	A	C	.	.	MAF_USDA=13.934
NC_035081.1	11773971	.	C	T	.	.	MAF_USDA=4.167
NC_035081.1	11774009	.	G	A	.	.	MAF_INRAE=44.304;MAF_USDA=6.471
NC_035081.1	11774045	.	G	C	.	.	MAF_INRAE=46.203;MAF_USDA=35.882
NC_035081.1	11774133	.	G	A	.	.	MAF_USDA=13.934
NC_035081.1	11774162	.	G	A	.	.	MAF_INRAE=46.203;MAF_USDA=36.471
NC_035081.1	11774241	.	G	A	.	.	MAF_INRAE=14.167;MAF_USDA=3.529
NC_035081.1	11774277	.	C	A	.	.	MAF_USDA=1.639
NC_035081.1	11774286	.	A	G	.	.	MAF_INRAE=35.443;MAF_USDA=40.0
NC_035081.1	11774304	.	G	A	.	.	MAF_USDA=6.557
NC_035081.1	11774360	.	T	A	.	.	MAF_USDA=5.738
NC_035081.1	11774490	.	C	A	.	.	MAF_INRAE=15.823;MAF_USDA=13.529
NC_035081.1	11774642	.	C	G	.	.	MAF_INRAE=14.167;MAF_USDA=3.279
NC_035081.1	11774643	.	C	A	.	.	MAF_USDA=4.098
NC_035081.1	11774718	.	C	T	.	.	MAF_USDA=1.639
NC_035081.1	11774759	.	C	T	.	.	MAF_INRAE=44.304;MAF_USDA=6.471
NC_035081.1	11774774	.	T	A	.	.	MAF_USDA=2.459
NC_035081.1	11774852	.	A	T	.	.	MAF_USDA=4.098
NC_035081.1	11774876	.	C	A	.	.	MAF_USDA=4.167
NC_035081.1	11775030	.	C	A	.	.	MAF_USDA=6.557
NC_035081.1	11775103	.	T	C	.	.	MAF_USDA=10.417
NC_035081.1	11775158	.	T	C	.	.	MAF_USDA=7.377
NC_035081.1	11775211	.	T	A	.	.	MAF_INRAE=43.671;MAF_USDA=6.471
NC_035081.1	11775219	.	T	A	.	.	MAF_USDA=1.639
NC_035081.1	11775337	.	C	T	.	.	MAF_INRAE=46.835;MAF_USDA=36.471
NC_035081.1	11775436	.	A	G	.	.	MAF_USDA=1.639
NC_035081.1	11775440	.	A	C	.	.	MAF_INRAE=44.304;MAF_USDA=6.471
NC_035081.1	11775451	.	C	A	.	.	MAF_USDA=2.459
NC_035081.1	11775541	.	G	A	.	.	MAF_USDA=4.098
NC_035081.1	11775669	.	C	A	.	.	MAF_USDA=1.765
NC_035081.1	11775733	.	C	T	.	.	MAF_INRAE=2.5
NC_035081.1	11775784	.	A	T	.	.	MAF_USDA=1.639
NC_035081.1	11775810	.	T	A	.	.	MAF_USDA=11.475
NC_035081.1	11775811	.	A	T	.	.	MAF_USDA=32.787
NC_035081.1	11775812	.	A	T	.	.	MAF_USDA=31.765
NC_035081.1	11775813	.	A	T	.	.	MAF_USDA=48.235
NC_035081.1	11775814	.	A	T	.	.	MAF_USDA=24.706
NC_035081.1	11775826	.	A	C	.	.	MAF_INRAE=6.329;MAF_USDA=18.235
NC_035081.1	11775845	.	T	A	.	.	MAF_USDA=13.934
NC_035081.1	11775934	.	G	A	.	.	MAF_USDA=3.279
NC_035081.1	11776041	.	G	T	.	.	MAF_USDA=2.459
NC_035081.1	11776042	.	A	T	.	.	MAF_USDA=2.459
NC_035081.1	11776086	.	A	T	.	.	MAF_USDA=3.279
NC_035081.1	11776205	.	G	A	.	.	MAF_INRAE=44.304;MAF_USDA=6.471
NC_035081.1	11776231	.	A	G	.	.	MAF_USDA=7.377
NC_035081.1	11776466	.	G	A	.	.	MAF_INRAE=14.167;MAF_USDA=3.529
NC_035081.1	11776549	.	T	C	.	.	MAF_INRAE=11.392;MAF_USDA=4.918
NC_035081.1	11776585	.	C	A	.	.	MAF_USDA=7.377
NC_035081.1	11776730	.	G	C	.	.	MAF_INRAE=44.304;MAF_USDA=6.471
NC_035081.1	11776803	.	C	A	.	.	MAF_INRAE=31.579;MAF_USDA=2.083
NC_035081.1	11776861	.	T	G	.	.	MAF_INRAE=14.167;MAF_USDA=2.941
NC_035081.1	11776905	.	T	G	.	.	MAF_USDA=4.098
NC_035081.1	11776985	.	A	G	.	.	MAF_INRAE=3.165;MAF_USDA=11.176
NC_035081.1	11776989	.	T	C	.	.	MAF_USDA=2.459
NC_035081.1	11777000	.	C	T	.	.	MAF_INRAE=44.304;MAF_USDA=6.471
NC_035081.1	11777072	.	T	G	.	.	MAF_USDA=4.167
NC_035081.1	11777099	.	T	A	.	.	MAF_INRAE=13.333;MAF_USDA=3.529
NC_035081.1	11777183	.	T	C	.	.	MAF_USDA=13.529
NC_035081.1	11777264	.	C	A	.	.	MAF_USDA=2.459
NC_035081.1	11777294	.	C	T	.	.	MAF_INRAE=44.937;MAF_USDA=7.059
NC_035081.1	11777301	.	A	G	.	.	MAF_INRAE=10.759;MAF_USDA=5.738
NC_035081.1	11777321	.	T	A	.	.	MAF_INRAE=5.833;MAF_USDA=20.833
NC_035081.1	11777333	.	C	A	.	.	MAF_INRAE=9.494;MAF_USDA=29.412
NC_035081.1	11777382	.	G	A	.	.	MAF_USDA=4.167
NC_035081.1	11777396	.	A	G	.	.	MAF_INRAE=44.304;MAF_USDA=14.118
NC_035081.1	11777473	.	T	C	.	.	MAF_INRAE=2.5
NC_035081.1	11777503	.	T	G	.	.	MAF_INRAE=43.671;MAF_USDA=5.882
NC_035081.1	11777533	.	T	C	.	.	MAF_USDA=7.647
NC_035081.1	11777567	.	A	C	.	.	MAF_INRAE=36.076;MAF_USDA=48.824
NC_035081.1	11777623	.	T	G	.	.	MAF_INRAE=43.671;MAF_USDA=6.548
NC_035081.1	11777880	.	A	G	.	.	MAF_USDA=3.279
NC_035081.1	11777887	.	C	T	.	.	MAF_INRAE=44.304;MAF_USDA=5.882
NC_035081.1	11777898	.	G	A	.	.	MAF_USDA=1.639
NC_035081.1	11777910	.	C	T	.	.	MAF_INRAE=5.263
NC_035081.1	11777994	.	C	T	.	.	MAF_USDA=7.5
NC_035081.1	11778307	.	T	C	.	.	MAF_USDA=2.459
NC_035081.1	11778315	.	G	A	.	.	MAF_INRAE=43.671;MAF_USDA=6.471
NC_035081.1	11778391	.	G	A	.	.	MAF_INRAE=6.329;MAF_USDA=28.824
NC_035081.1	11778408	.	A	G	.	.	MAF_INRAE=44.304;MAF_USDA=6.471
NC_035081.1	11778409	.	A	G	.	.	MAF_INRAE=3.165;MAF_USDA=11.765
NC_035081.1	11778456	.	A	G	.	.	MAF_INRAE=35.443;MAF_USDA=43.529
NC_035081.1	11778457	.	T	C	.	.	MAF_INRAE=2.5;MAF_USDA=1.639
NC_035081.1	11778512	.	C	T	.	.	MAF_INRAE=6.329;MAF_USDA=17.647
NC_035081.1	11778635	.	C	A	.	.	MAF_USDA=1.639
NC_035081.1	11778724	.	T	C	.	.	MAF_INRAE=3.165;MAF_USDA=11.765
NC_035081.1	11778759	.	A	G	.	.	MAF_INRAE=9.494;MAF_USDA=29.412
NC_035081.1	11778774	.	T	G	.	.	MAF_INRAE=14.167;MAF_USDA=6.471
NC_035081.1	11778813	.	T	C	.	.	MAF_INRAE=14.167;MAF_USDA=3.529
NC_035081.1	11778821	.	T	C	.	.	MAF_INRAE=3.165;MAF_USDA=11.765
NC_035081.1	11778832	.	C	G	.	.	MAF_INRAE=31.579;MAF_USDA=2.083
NC_035081.1	11778834	.	C	G	.	.	MAF_INRAE=44.304;MAF_USDA=6.471
NC_035081.1	11778850	.	C	T	.	.	MAF_INRAE=9.494;MAF_USDA=28.824
NC_035081.1	11778908	.	A	C	.	.	MAF_INRAE=3.165;MAF_USDA=7.647
NC_035081.1	11778971	.	A	G	.	.	MAF_INRAE=8.861;MAF_USDA=30.0
NC_035081.1	11779018	.	G	T	.	.	MAF_USDA=1.639
NC_035081.1	11779081	.	A	G	.	.	MAF_INRAE=35.443;MAF_USDA=43.529
NC_035081.1	11779096	.	G	A	.	.	MAF_USDA=2.459
NC_035081.1	11779248	.	C	T	.	.	MAF_USDA=7.647
NC_035081.1	11779249	.	G	T	.	.	MAF_INRAE=3.165;MAF_USDA=2.083
NC_035081.1	11779253	.	C	T	.	.	MAF_INRAE=2.5;MAF_USDA=2.083
NC_035081.1	11779254	.	G	A	.	.	MAF_USDA=4.918
NC_035081.1	11779445	.	G	A	.	.	MAF_INRAE=14.167;MAF_USDA=3.529
NC_035081.1	11779472	.	G	A	.	.	MAF_USDA=1.639
NC_035081.1	11779503	.	G	A	.	.	MAF_USDA=1.639
NC_035081.1	11779526	.	G	A	.	.	MAF_USDA=1.639
NC_035081.1	11779538	.	T	G	.	.	MAF_INRAE=36.076;MAF_USDA=44.706
NC_035081.1	11779816	.	T	A	.	.	MAF_INRAE=44.304;MAF_USDA=6.471
NC_035081.1	11779818	.	T	A	.	.	MAF_INRAE=9.494;MAF_USDA=27.059
NC_035081.1	11779964	.	A	G	.	.	MAF_INRAE=11.392;MAF_USDA=1.639
NC_035081.1	11780043	.	T	C	.	.	MAF_INRAE=5.063;MAF_USDA=10.0
NC_035081.1	11780169	.	G	T	.	.	MAF_USDA=13.934
NC_035081.1	11780178	.	T	C	.	.	MAF_USDA=2.459
NC_035081.1	11780244	.	T	C	.	.	MAF_INRAE=34.81;MAF_USDA=42.262
NC_035081.1	11780281	.	A	T	.	.	MAF_USDA=4.762
NC_035081.1	11780310	.	C	T	.	.	MAF_USDA=1.667
NC_035081.1	11780343	.	G	T	.	.	MAF_USDA=1.639
NC_035081.1	11780478	.	A	T	.	.	MAF_INRAE=14.167;MAF_USDA=5.294
NC_035081.1	11780482	.	G	A	.	.	MAF_USDA=12.295
NC_035081.1	11780483	.	C	A	.	.	MAF_INRAE=5.063;MAF_USDA=14.118
NC_035081.1	11780484	.	C	T	.	.	MAF_USDA=12.295
NC_035081.1	11780519	.	A	G	.	.	MAF_USDA=1.639
NC_035081.1	11780526	.	T	C	.	.	MAF_USDA=2.459
NC_035081.1	11780550	.	T	G	.	.	MAF_USDA=7.647
NC_035081.1	11780579	.	A	C	.	.	MAF_INRAE=39.873;MAF_USDA=27.647
NC_035081.1	11780595	.	A	T	.	.	MAF_INRAE=5.833;MAF_USDA=20.833
NC_035081.1	11780621	.	G	T	.	.	MAF_USDA=1.639
NC_035081.1	11780642	.	T	C	.	.	MAF_USDA=3.279
NC_035081.1	11780713	.	G	A	.	.	MAF_INRAE=8.228;MAF_USDA=17.647
NC_035081.1	11780733	.	G	C	.	.	MAF_INRAE=3.165;MAF_USDA=10.588
NC_035081.1	11780736	.	A	T	.	.	MAF_USDA=1.639
NC_035081.1	11780764	.	A	C	.	.	MAF_USDA=1.639
NC_035081.1	11780930	.	A	G	.	.	MAF_USDA=4.118
NC_035081.1	11780936	.	T	G	.	.	MAF_USDA=8.235
NC_035081.1	11780948	.	G	C	.	.	MAF_USDA=1.639
NC_035081.1	11780982	.	T	C	.	.	MAF_INRAE=8.228;MAF_USDA=17.059
NC_035081.1	11781030	.	T	G	.	.	MAF_USDA=3.529
NC_035081.1	11781288	.	C	A	.	.	MAF_INRAE=31.579
NC_035081.1	11781348	.	C	A	.	.	MAF_USDA=2.976
NC_035081.1	11781377	.	C	T	.	.	MAF_INRAE=7.595;MAF_USDA=15.882
NC_035081.1	11781386	.	A	G	.	.	MAF_INRAE=16.456;MAF_USDA=11.765
NC_035081.1	11781446	.	C	A	.	.	MAF_INRAE=3.165;MAF_USDA=1.639
NC_035081.1	11781521	.	T	C	.	.	MAF_INRAE=35.443;MAF_USDA=40.588
NC_035081.1	11781533	.	T	G	.	.	MAF_INRAE=12.025;MAF_USDA=14.118
NC_035081.1	11781631	.	T	C	.	.	MAF_INRAE=31.579;MAF_USDA=2.083
NC_035081.1	11781659	.	C	T	.	.	MAF_USDA=2.459
NC_035081.1	11781810	.	A	C	.	.	MAF_USDA=13.934
NC_035081.1	11781870	.	T	A	.	.	MAF_USDA=4.118
NC_035081.1	11781872	.	G	A	.	.	MAF_INRAE=8.228;MAF_USDA=23.529
NC_035081.1	11781939	.	T	C	.	.	MAF_USDA=13.934
NC_035081.1	11781967	.	G	T	.	.	MAF_INRAE=43.671;MAF_USDA=4.098
NC_035081.1	11781970	.	C	A	.	.	MAF_INRAE=5.263;MAF_USDA=12.295
NC_035081.1	11781978	.	A	T	.	.	MAF_INRAE=5.063;MAF_USDA=5.294
NC_035081.1	11782035	.	G	A	.	.	MAF_USDA=8.235
NC_035081.1	11782213	.	AC	AT	.	.	MAF_USDA=10.417
NC_035081.1	11782214	.	C	T	.	.	MAF_INRAE=5.063
NC_035081.1	11782232	.	G	T	.	.	MAF_USDA=5.294
NC_035081.1	11782234	.	A	C	.	.	MAF_USDA=2.459
NC_035081.1	11782308	.	A	T	.	.	MAF_INRAE=3.165;MAF_USDA=8.333
NC_035081.1	11782463	.	T	C	.	.	MAF_USDA=8.333
NC_035081.1	11782507	.	G	T	.	.	MAF_INRAE=44.304;MAF_USDA=6.471
NC_035081.1	11782539	.	T	A	.	.	MAF_INRAE=43.038;MAF_USDA=6.471
NC_035081.1	11782586	.	T	A	.	.	MAF_INRAE=44.304;MAF_USDA=9.412
NC_035081.1	11782600	.	T	C	.	.	MAF_INRAE=5.263;MAF_USDA=9.836
NC_035081.1	11782604	.	T	C	.	.	MAF_USDA=9.836
NC_035081.1	11782679	.	G	T	.	.	MAF_USDA=7.377
NC_035081.1	11782702	.	C	T	.	.	MAF_USDA=4.118
NC_035081.1	11782740	.	A	T	.	.	MAF_USDA=10.417
NC_035081.1	11782818	.	G	T	.	.	MAF_USDA=1.639
NC_035081.1	11782827	.	A	G	.	.	MAF_INRAE=11.392;MAF_USDA=5.294
NC_035081.1	11782981	.	G	T	.	.	MAF_USDA=1.639
NC_035081.1	11782993	.	A	G	.	.	MAF_INRAE=35.443;MAF_USDA=32.738
NC_035081.1	11783001	.	G	A	.	.	MAF_INRAE=11.392;MAF_USDA=13.69
NC_035081.1	11783004	.	T	C	.	.	MAF_INRAE=13.333;MAF_USDA=13.529
NC_035081.1	11783005	.	G	A	.	.	MAF_INRAE=13.333;MAF_USDA=13.529
NC_035081.1	11783007	.	T	C	.	.	MAF_INRAE=13.333;MAF_USDA=13.529
NC_035081.1	11783019	.	T	C	.	.	MAF_INRAE=3.165;MAF_USDA=18.824
NC_035081.1	11783047	.	G	A	.	.	MAF_USDA=6.557
NC_035081.1	11783052	.	C	T	.	.	MAF_USDA=1.639
NC_035081.1	11783109	.	A	T	.	.	MAF_INRAE=11.392;MAF_USDA=4.918
NC_035081.1	11783131	.	G	A	.	.	MAF_USDA=1.639
NC_035081.1	11783164	.	G	A	.	.	MAF_INRAE=3.165;MAF_USDA=8.824
NC_035081.1	11783187	.	G	T	.	.	MAF_INRAE=44.304;MAF_USDA=5.882
NC_035081.1	11783196	.	A	C	.	.	MAF_INRAE=11.392;MAF_USDA=5.882
NC_035081.1	11783198	.	A	C	.	.	MAF_INRAE=13.333;MAF_USDA=5.882
NC_035081.1	11783214	.	C	T	.	.	MAF_INRAE=5.063;MAF_USDA=7.059
NC_035081.1	11783281	.	A	G	.	.	MAF_INRAE=5.263;MAF_USDA=9.016
NC_035081.1	11783334	.	C	A	.	.	MAF_INRAE=2.5;MAF_USDA=8.333
NC_035081.1	11783342	.	A	T	.	.	MAF_INRAE=2.5
NC_035081.1	11783406	.	G	A	.	.	MAF_INRAE=3.165;MAF_USDA=8.824
NC_035081.1	11783430	.	C	T	.	.	MAF_INRAE=5.263
NC_035081.1	11783526	.	G	A	.	.	MAF_USDA=2.353
NC_035081.1	11783615	.	C	A	.	.	MAF_INRAE=11.392;MAF_USDA=1.639
NC_035081.1	11783673	.	G	A	.	.	MAF_INRAE=35.443;MAF_USDA=47.647
NC_035081.1	11783682	.	T	C	.	.	MAF_INRAE=40.506;MAF_USDA=40.0
NC_035081.1	11783688	.	G	A	.	.	MAF_INRAE=44.304;MAF_USDA=10.588
NC_035081.1	11783755	.	C	A	.	.	MAF_INRAE=3.165;MAF_USDA=4.118
NC_035081.1	11783923	.	G	C	.	.	MAF_INRAE=40.506;MAF_USDA=40.588
NC_035081.1	11783962	.	C	T	.	.	MAF_USDA=12.5
NC_035081.1	11784057	.	G	T	.	.	MAF_INRAE=14.167;MAF_USDA=7.059
NC_035081.1	11784130	.	C	T	.	.	MAF_INRAE=35.443;MAF_USDA=44.118
NC_035081.1	11784206	.	C	A	.	.	MAF_INRAE=10.526;MAF_USDA=5.882
NC_035081.1	11784207	.	G	A	.	.	MAF_INRAE=5.263;MAF_USDA=33.529
NC_035081.1	11784308	.	G	A	.	.	MAF_INRAE=47.468;MAF_USDA=21.765
NC_035081.1	11784377	.	A	G	.	.	MAF_INRAE=5.263;MAF_USDA=18.824
NC_035081.1	11784671	.	G	A	.	.	MAF_INRAE=43.671;MAF_USDA=6.471
NC_035081.1	11784794	.	A	C	.	.	MAF_INRAE=5.833
NC_035081.1	11784823	.	A	T	.	.	MAF_USDA=7.647
NC_035081.1	11784901	.	G	A	.	.	MAF_INRAE=14.167;MAF_USDA=12.353
NC_035081.1	11784905	.	C	G	.	.	MAF_INRAE=31.579;MAF_USDA=3.529
NC_035081.1	11784921	.	G	A	.	.	MAF_INRAE=7.595;MAF_USDA=12.941
NC_035081.1	11784929	.	G	A	.	.	MAF_INRAE=12.025;MAF_USDA=31.765
NC_035081.1	11784936	.	T	G	.	.	MAF_INRAE=5.0
NC_035081.1	11784941	.	T	C	.	.	MAF_INRAE=5.0
NC_035081.1	11784955	.	C	G	.	.	MAF_USDA=3.529
NC_035081.1	11784957	.	G	A	.	.	MAF_INRAE=9.494;MAF_USDA=22.353
NC_035081.1	11785026	.	C	T	.	.	MAF_USDA=1.639
NC_035081.1	11785031	.	T	A	.	.	MAF_INRAE=12.025;MAF_USDA=22.941
NC_035081.1	11785127	.	C	A	.	.	MAF_USDA=8.235
NC_035081.1	11785214	.	T	C	.	.	MAF_INRAE=14.167;MAF_USDA=17.647
NC_035081.1	11785335	.	C	T	.	.	MAF_INRAE=2.5
NC_035081.1	11785381	.	G	A	.	.	MAF_INRAE=11.392;MAF_USDA=4.098
NC_035081.1	11785396	.	C	T	.	.	MAF_USDA=11.176
NC_035081.1	11785430	.	C	A	.	.	MAF_USDA=3.529
NC_035081.1	11785442	.	G	C	.	.	MAF_INRAE=44.304;MAF_USDA=5.882
NC_035081.1	11785475	.	G	T	.	.	MAF_INRAE=3.165;MAF_USDA=9.412
NC_035081.1	11785498	.	C	T	.	.	MAF_USDA=8.197
NC_035081.1	11785607	.	A	T	.	.	MAF_INRAE=13.333;MAF_USDA=18.824
NC_035081.1	11785650	.	T	C	.	.	MAF_INRAE=36.709;MAF_USDA=39.412
NC_035081.1	11785694	.	G	A	.	.	MAF_INRAE=12.5;MAF_USDA=8.333
NC_035081.1	11785714	.	C	T	.	.	MAF_USDA=1.639
NC_035081.1	11785758	.	G	C	.	.	MAF_INRAE=5.263;MAF_USDA=10.656
NC_035081.1	11785813	.	T	C	.	.	MAF_INRAE=14.167;MAF_USDA=15.294
NC_035081.1	11785826	.	G	T	.	.	MAF_USDA=5.738
NC_035081.1	11785843	.	G	A	.	.	MAF_INRAE=15.0;MAF_USDA=12.353
NC_035081.1	11785892	.	A	G	.	.	MAF_USDA=2.459
NC_035081.1	11785900	.	C	G	.	.	MAF_INRAE=6.667;MAF_USDA=8.333
NC_035081.1	11785902	.	T	A	.	.	MAF_INRAE=6.667;MAF_USDA=8.333
NC_035081.1	11785908	.	C	T	.	.	MAF_INRAE=31.579;MAF_USDA=5.294
NC_035081.1	11785967	.	A	C	.	.	MAF_INRAE=4.167;MAF_USDA=11.765
NC_035081.1	11786004	.	G	T	.	.	MAF_USDA=8.197
NC_035081.1	11786005	.	T	G	.	.	MAF_INRAE=7.5;MAF_USDA=14.118
NC_035081.1	11786143	.	C	T	.	.	MAF_INRAE=12.025;MAF_USDA=6.471
NC_035081.1	11786221	.	G	A	.	.	MAF_INRAE=31.579;MAF_USDA=2.083
NC_035081.1	11786422	.	C	A	.	.	MAF_USDA=11.176
NC_035081.1	11786500	.	A	C	.	.	MAF_USDA=1.639
NC_035081.1	11786533	.	G	A	.	.	MAF_INRAE=3.165;MAF_USDA=4.118
NC_035081.1	11786554	.	C	A	.	.	MAF_INRAE=14.167;MAF_USDA=24.118
NC_035081.1	11786592	.	A	T	.	.	MAF_INRAE=44.304;MAF_USDA=6.471
NC_035081.1	11786645	.	T	A	.	.	MAF_INRAE=8.228;MAF_USDA=15.294
NC_035081.1	11786646	.	A	T	.	.	MAF_INRAE=44.304;MAF_USDA=6.471
NC_035081.1	11786703	.	A	T	.	.	MAF_USDA=7.738
NC_035081.1	11786712	.	G	T	.	.	MAF_USDA=7.647
NC_035081.1	11786892	.	A	G	.	.	MAF_USDA=13.934
NC_035081.1	11786912	.	G	A	.	.	MAF_INRAE=13.333;MAF_USDA=3.529
NC_035081.1	11786967	.	A	C	.	.	MAF_USDA=13.934
NC_035081.1	11786971	.	C	T	.	.	MAF_INRAE=43.671;MAF_USDA=17.059
NC_035081.1	11786972	.	G	A	.	.	MAF_USDA=1.639
NC_035081.1	11787125	.	C	T	.	.	MAF_USDA=4.167
NC_035081.1	11787168	.	A	C	.	.	MAF_INRAE=5.263;MAF_USDA=9.836
NC_035081.1	11787183	.	T	G	.	.	MAF_USDA=2.353
NC_035081.1	11787265	.	A	C	.	.	MAF_INRAE=18.987;MAF_USDA=22.941
NC_035081.1	11787293	.	G	A	.	.	MAF_USDA=5.738
NC_035081.1	11787457	.	G	T	.	.	MAF_USDA=3.529
NC_035081.1	11787502	.	T	G	.	.	MAF_USDA=10.417
NC_035081.1	11787511	.	G	A	.	.	MAF_INRAE=44.937;MAF_USDA=13.529
NC_035081.1	11787550	.	T	C	.	.	MAF_USDA=1.639
NC_035081.1	11787559	.	T	C	.	.	MAF_INRAE=14.167;MAF_USDA=6.471
NC_035081.1	11787637	.	G	A	.	.	MAF_USDA=4.706
NC_035081.1	11787739	.	A	T	.	.	MAF_INRAE=14.167;MAF_USDA=7.059
NC_035081.1	11787751	.	G	A	.	.	MAF_INRAE=5.263;MAF_USDA=12.295
NC_035081.1	11787828	.	G	A	.	.	MAF_USDA=3.529
NC_035081.1	11787852	.	C	A	.	.	MAF_USDA=4.118
NC_035081.1	11787896	.	G	A	.	.	MAF_USDA=1.639
NC_035081.1	11787906	.	T	G	.	.	MAF_INRAE=44.937;MAF_USDA=30.0
NC_035081.1	11788104	.	T	A	.	.	MAF_USDA=15.882
NC_035081.1	11788142	.	G	C	.	.	MAF_INRAE=14.167;MAF_USDA=7.059
NC_035081.1	11788143	.	A	C	.	.	MAF_INRAE=14.167;MAF_USDA=7.059
NC_035081.1	11788330	.	G	T	.	.	MAF_INRAE=44.937;MAF_USDA=30.588
NC_035081.1	11788334	.	G	C	.	.	MAF_USDA=10.656
NC_035081.1	11788400	.	G	T	.	.	MAF_USDA=7.647
NC_035081.1	11788417	.	C	T	.	.	MAF_INRAE=14.167;MAF_USDA=7.059
NC_035081.1	11788438	.	A	G	.	.	MAF_INRAE=44.304;MAF_USDA=6.471
NC_035081.1	11788446	.	G	A	.	.	MAF_INRAE=5.263;MAF_USDA=15.574
NC_035081.1	11788462	.	T	A	.	.	MAF_USDA=2.941
NC_035081.1	11788473	.	G	T	.	.	MAF_USDA=4.167
NC_035081.1	11788478	.	T	C	.	.	MAF_USDA=3.279
NC_035081.1	11788501	.	C	A	.	.	MAF_INRAE=5.263;MAF_USDA=9.836
NC_035081.1	11788566	.	G	A	.	.	MAF_USDA=2.459
NC_035081.1	11788620	.	A	G	.	.	MAF_USDA=1.639
NC_035081.1	11788656	.	T	A	.	.	MAF_INRAE=14.167;MAF_USDA=7.059
NC_035081.1	11788722	.	G	A	.	.	MAF_USDA=1.639
NC_035081.1	11788744	.	G	T	.	.	MAF_INRAE=5.263;MAF_USDA=9.836
NC_035081.1	11788816	.	C	A	.	.	MAF_INRAE=11.392;MAF_USDA=5.294
NC_035081.1	11788851	.	C	A	.	.	MAF_INRAE=14.167;MAF_USDA=7.059
NC_035081.1	11788862	.	C	T	.	.	MAF_INRAE=14.167;MAF_USDA=7.059
NC_035081.1	11788930	.	T	C	.	.	MAF_INRAE=18.354;MAF_USDA=38.824
NC_035081.1	11789013	.	T	C	.	.	MAF_INRAE=8.228;MAF_USDA=15.294
NC_035081.1	11789031	.	C	A	.	.	MAF_USDA=4.118
NC_035081.1	11789037	.	T	G	.	.	MAF_INRAE=14.167;MAF_USDA=25.294
NC_035081.1	11789077	.	G	A	.	.	MAF_USDA=4.918
NC_035081.1	11789213	.	C	T	.	.	MAF_INRAE=43.671;MAF_USDA=6.471
NC_035081.1	11789598	.	C	G	.	.	MAF_INRAE=3.165;MAF_USDA=4.118
NC_035081.1	11789633	.	T	A	.	.	MAF_USDA=11.176
NC_035081.1	11789752	.	C	T	.	.	MAF_INRAE=15.823;MAF_USDA=14.118
NC_035081.1	11789780	.	G	T	.	.	MAF_INRAE=14.167;MAF_USDA=7.059
NC_035081.1	11789851	.	C	T	.	.	MAF_INRAE=5.063;MAF_USDA=5.882
NC_035081.1	11789909	.	G	A	.	.	MAF_USDA=2.941
NC_035081.1	11789945	.	A	G	.	.	MAF_INRAE=44.937
NC_035081.1	11790068	.	G	T	.	.	MAF_INRAE=5.833;MAF_USDA=15.574
NC_035081.1	11790069	.	T	G	.	.	MAF_INRAE=33.333;MAF_USDA=9.016
NC_035081.1	11790072	.	T	C	.	.	MAF_INRAE=2.5;MAF_USDA=9.016
NC_035081.1	11790097	.	T	C	.	.	MAF_INRAE=44.937;MAF_USDA=31.176
NC_035081.1	11790126	.	C	A	.	.	MAF_USDA=2.459
NC_035081.1	11790255	.	A	C	.	.	MAF_INRAE=44.304;MAF_USDA=8.235
NC_035081.1	11790257	.	T	A	.	.	MAF_USDA=3.279
NC_035081.1	11790258	.	T	G	.	.	MAF_USDA=1.639
NC_035081.1	11790260	.	T	G	.	.	MAF_INRAE=11.392;MAF_USDA=5.294
NC_035081.1	11790281	.	T	G	.	.	MAF_INRAE=13.333;MAF_USDA=7.059
NC_035081.1	11790338	.	C	T	.	.	MAF_INRAE=11.667;MAF_USDA=5.882
NC_035081.1	11790388	.	A	C	.	.	MAF_INRAE=10.526;MAF_USDA=22.353
NC_035081.1	11790445	.	A	G	.	.	MAF_INRAE=7.595;MAF_USDA=32.941
NC_035081.1	11790520	.	A	C	.	.	MAF_INRAE=36.842;MAF_USDA=36.471
NC_035081.1	11790565	.	G	T	.	.	MAF_INRAE=15.789;MAF_USDA=16.471
NC_035081.1	11790601	.	G	A	.	.	MAF_USDA=4.167
NC_035081.1	11790603	.	A	T	.	.	MAF_INRAE=5.263;MAF_USDA=6.471
NC_035081.1	11790649	.	G	C	.	.	MAF_INRAE=10.526;MAF_USDA=15.294
NC_035081.1	11790675	.	C	A	.	.	MAF_USDA=15.882
NC_035081.1	11790711	.	C	A	.	.	MAF_INRAE=5.263
NC_035081.1	11791140	.	G	T	.	.	MAF_USDA=9.167
NC_035081.1	11791141	.	T	G	.	.	MAF_USDA=9.167
NC_035081.1	11791219	.	A	C	.	.	MAF_USDA=3.571
NC_035081.1	11791281	.	T	A	.	.	MAF_USDA=2.459
NC_035081.1	11791404	.	A	G	.	.	MAF_INRAE=3.165;MAF_USDA=4.118
NC_035081.1	11791525	.	A	T	.	.	MAF_INRAE=48.734;MAF_USDA=47.059
NC_035081.1	11791538	.	C	T	.	.	MAF_INRAE=15.823;MAF_USDA=17.059
NC_035081.1	11791568	.	A	C	.	.	MAF_USDA=8.235
NC_035081.1	11791588	.	G	T	.	.	MAF_USDA=9.412
NC_035081.1	11791634	.	G	A	.	.	MAF_USDA=7.377
NC_035081.1	11791661	.	A	C	.	.	MAF_INRAE=13.333;MAF_USDA=5.294
NC_035081.1	11791718	.	T	C	.	.	MAF_INRAE=44.937;MAF_USDA=7.059
NC_035081.1	11791795	.	CG	CA	.	.	MAF_USDA=12.5
NC_035081.1	11791796	.	G	A	.	.	MAF_INRAE=44.937;MAF_USDA=14.754
NC_035081.1	11791846	.	T	G	.	.	MAF_INRAE=11.392;MAF_USDA=4.918
NC_035081.1	11791850	.	G	T	.	.	MAF_USDA=5.294
NC_035081.1	11791858	.	A	C	.	.	MAF_USDA=8.197
NC_035081.1	11791864	.	T	G	.	.	MAF_USDA=8.197
NC_035081.1	11791884	.	G	A	.	.	MAF_INRAE=44.937;MAF_USDA=6.471
NC_035081.1	11791898	.	T	A	.	.	MAF_INRAE=3.165;MAF_USDA=30.0
NC_035081.1	11791906	.	C	T	.	.	MAF_INRAE=15.823;MAF_USDA=16.471
NC_035081.1	11791939	.	C	A	.	.	MAF_USDA=1.639
NC_035081.1	11791953	.	T	A	.	.	MAF_INRAE=50.0
NC_035081.1	11792017	.	G	C	.	.	MAF_USDA=2.941
NC_035081.1	11792018	.	G	T	.	.	MAF_INRAE=10.526;MAF_USDA=9.836
NC_035081.1	11792030	.	C	T	.	.	MAF_USDA=9.412
NC_035081.1	11792033	.	G	T	.	.	MAF_INRAE=44.937;MAF_USDA=7.059
NC_035081.1	11792075	.	A	T	.	.	MAF_INRAE=3.165;MAF_USDA=4.706
NC_035081.1	11792091	.	A	C	.	.	MAF_INRAE=3.797;MAF_USDA=30.588
NC_035081.1	11792150	.	G	A	.	.	MAF_USDA=4.118
NC_035081.1	11792180	.	C	T	.	.	MAF_INRAE=13.333;MAF_USDA=7.059
NC_035081.1	11792328	.	C	T	.	.	MAF_USDA=6.557
NC_035081.1	11792346	.	A	G	.	.	MAF_USDA=1.639
NC_035081.1	11792381	.	C	A	.	.	MAF_USDA=10.417
NC_035081.1	11792385	.	C	T	.	.	MAF_INRAE=3.797;MAF_USDA=18.235
NC_035081.1	11792423	.	G	A	.	.	MAF_INRAE=5.263
NC_035081.1	11792459	.	G	T	.	.	MAF_USDA=6.557
NC_035081.1	11792463	.	T	G	.	.	MAF_INRAE=3.797;MAF_USDA=30.588
NC_035081.1	11792542	.	T	A	.	.	MAF_INRAE=3.165;MAF_USDA=4.118
NC_035081.1	11792636	.	C	T	.	.	MAF_INRAE=44.937;MAF_USDA=7.059
NC_035081.1	11792801	.	C	T	.	.	MAF_INRAE=2.5
NC_035081.1	11792849	.	C	T	.	.	MAF_INRAE=13.333;MAF_USDA=6.471
NC_035081.1	11792869	.	C	T	.	.	MAF_INRAE=44.937;MAF_USDA=6.471
NC_035081.1	11792875	.	G	A	.	.	MAF_USDA=11.475
NC_035081.1	11792891	.	T	A	.	.	MAF_USDA=4.918
NC_035081.1	11792905	.	T	G	.	.	MAF_USDA=7.377
NC_035081.1	11792917	.	C	T	.	.	MAF_INRAE=10.526;MAF_USDA=9.016
NC_035081.1	11792935	.	G	A	.	.	MAF_USDA=6.557
NC_035081.1	11792943	.	A	C	.	.	MAF_USDA=9.016
NC_035081.1	11792964	.	G	C	.	.	MAF_USDA=15.574
NC_035081.1	11792975	.	T	A	.	.	MAF_USDA=2.083
NC_035081.1	11792977	.	T	C	.	.	MAF_USDA=2.083
NC_035081.1	11792988	.	C	T	.	.	MAF_INRAE=5.263;MAF_USDA=5.294
NC_035081.1	11792999	.	C	T	.	.	MAF_USDA=9.016
NC_035081.1	11793056	.	C	T	.	.	MAF_USDA=2.941
NC_035081.1	11793075	.	G	T	.	.	MAF_USDA=4.118
NC_035081.1	11793251	.	A	C	.	.	MAF_INRAE=19.62;MAF_USDA=47.059
NC_035081.1	11793297	.	C	A	.	.	MAF_INRAE=22.152;MAF_USDA=24.118
NC_035081.1	11793325	.	G	A	.	.	MAF_INRAE=5.263
NC_035081.1	11793348	.	G	T	.	.	MAF_USDA=7.377
NC_035081.1	11793396	.	C	T	.	.	MAF_USDA=6.557
NC_035081.1	11793411	.	G	T	.	.	MAF_INRAE=3.165;MAF_USDA=4.118
NC_035081.1	11793415	.	A	G	.	.	MAF_INRAE=15.0;MAF_USDA=24.118
NC_035081.1	11793543	.	A	T	.	.	MAF_INRAE=5.263;MAF_USDA=4.706
NC_035081.1	11793619	.	G	T	.	.	MAF_USDA=10.417
NC_035081.1	11793621	.	G	T	.	.	MAF_USDA=6.557
NC_035081.1	11793650	.	A	C	.	.	MAF_INRAE=31.579
NC_035081.1	11793659	.	G	T	.	.	MAF_INRAE=12.5;MAF_USDA=6.471
NC_035081.1	11793670	.	G	A	.	.	MAF_USDA=4.918
NC_035081.1	11793702	.	C	G	.	.	MAF_INRAE=5.263;MAF_USDA=4.706
NC_035081.1	11793851	.	A	G	.	.	MAF_USDA=7.377
NC_035081.1	11793888	.	C	G	.	.	MAF_INRAE=2.5
NC_035081.1	11793894	.	G	C	.	.	MAF_INRAE=26.316;MAF_USDA=15.882
NC_035081.1	11793922	.	T	C	.	.	MAF_INRAE=15.789;MAF_USDA=10.0
NC_035081.1	11793931	.	T	G	.	.	MAF_INRAE=2.5;MAF_USDA=10.417
NC_035081.1	11793944	.	C	G	.	.	MAF_INRAE=2.5;MAF_USDA=4.706
NC_035081.1	11794007	.	A	C	.	.	MAF_INRAE=10.0
NC_035081.1	11794011	.	C	G	.	.	MAF_INRAE=10.0
NC_035081.1	11794012	.	T	C	.	.	MAF_USDA=34.94
NC_035081.1	11794014	.	G	A	.	.	MAF_INRAE=10.0
NC_035081.1	11794016	.	A	T	.	.	MAF_INRAE=10.0
NC_035081.1	11794019	.	G	T	.	.	MAF_INRAE=9.167
NC_035081.1	11794021	.	T	C	.	.	MAF_INRAE=9.167
NC_035081.1	11794024	.	C	G	.	.	MAF_INRAE=9.167
NC_035081.1	11794054	.	C	A	.	.	MAF_USDA=8.235
NC_035081.1	11794080	.	A	C	.	.	MAF_INRAE=45.57;MAF_USDA=13.529
NC_035081.1	11794156	.	G	C	.	.	MAF_INRAE=26.582;MAF_USDA=38.824
NC_035081.1	11794213	.	T	A	.	.	MAF_INRAE=3.333
NC_035081.1	11794214	.	T	C	.	.	MAF_USDA=22.917
NC_035081.1	11794262	.	A	G	.	.	MAF_USDA=2.459
NC_035081.1	11794297	.	A	C	.	.	MAF_USDA=6.25
NC_035081.1	11794307	.	A	G	.	.	MAF_USDA=7.059
NC_035081.1	11794311	.	G	A	.	.	MAF_USDA=5.882
NC_035081.1	11794312	.	G	A	.	.	MAF_INRAE=5.263;MAF_USDA=30.0
NC_035081.1	11794324	.	A	T	.	.	MAF_USDA=5.738
NC_035081.1	11794336	.	T	A	.	.	MAF_INRAE=47.368;MAF_USDA=25.0
NC_035081.1	11794431	.	A	T	.	.	MAF_INRAE=25.949;MAF_USDA=34.118
NC_035081.1	11794476	.	C	T	.	.	MAF_USDA=4.118
NC_035081.1	11794477	.	G	A	.	.	MAF_INRAE=10.526;MAF_USDA=10.656
NC_035081.1	11794545	.	C	T	.	.	MAF_USDA=1.639
NC_035081.1	11794564	.	C	A	.	.	MAF_INRAE=15.823;MAF_USDA=17.059
NC_035081.1	11794567	.	G	T	.	.	MAF_INRAE=12.5;MAF_USDA=17.059
NC_035081.1	11794571	.	A	C	.	.	MAF_USDA=4.167
NC_035081.1	11794589	.	G	A	.	.	MAF_USDA=7.377
NC_035081.1	11794614	.	A	G	.	.	MAF_INRAE=22.152;MAF_USDA=23.529
NC_035081.1	11794870	.	A	T	.	.	MAF_INRAE=14.167;MAF_USDA=7.059
NC_035081.1	11794955	.	C	T	.	.	MAF_USDA=1.639
NC_035081.1	11795017	.	A	C	.	.	MAF_INRAE=3.797;MAF_USDA=8.824
NC_035081.1	11795106	.	T	C	.	.	MAF_USDA=1.639
NC_035081.1	11795121	.	T	G	.	.	MAF_INRAE=44.304;MAF_USDA=15.882
NC_035081.1	11795122	.	C	A	.	.	MAF_INRAE=31.667;MAF_USDA=15.882
NC_035081.1	11795156	.	G	T	.	.	MAF_INRAE=15.823;MAF_USDA=15.882
NC_035081.1	11795168	.	C	A	.	.	MAF_USDA=2.941
NC_035081.1	11795174	.	A	T	.	.	MAF_INRAE=3.797;MAF_USDA=4.706
NC_035081.1	11795180	.	A	T	.	.	MAF_INRAE=3.333;MAF_USDA=4.706
NC_035081.1	11795265	.	A	G	.	.	MAF_INRAE=43.671;MAF_USDA=15.882
NC_035081.1	11795275	.	T	C	.	.	MAF_INRAE=14.167;MAF_USDA=6.471
NC_035081.1	11795312	.	G	T	.	.	MAF_INRAE=15.823;MAF_USDA=17.647
NC_035081.1	11795313	.	A	T	.	.	MAF_INRAE=12.5;MAF_USDA=17.647
NC_035081.1	11795771	.	C	T	.	.	MAF_INRAE=5.263;MAF_USDA=14.706
NC_035081.1	11795779	.	C	T	.	.	MAF_INRAE=14.167;MAF_USDA=7.059
NC_035081.1	11795791	.	C	T	.	.	MAF_USDA=16.393
NC_035081.1	11795809	.	A	T	.	.	MAF_INRAE=3.797;MAF_USDA=4.706
NC_035081.1	11795817	.	T	A	.	.	MAF_INRAE=45.57;MAF_USDA=7.647
NC_035081.1	11795851	.	C	T	.	.	MAF_INRAE=36.709;MAF_USDA=47.647
NC_035081.1	11795871	.	G	A	.	.	MAF_INRAE=15.823;MAF_USDA=15.882
NC_035081.1	11795913	.	C	T	.	.	MAF_INRAE=14.167;MAF_USDA=7.059
NC_035081.1	11795914	.	G	A	.	.	MAF_INRAE=15.823;MAF_USDA=18.235
NC_035081.1	11796020	.	C	T	.	.	MAF_INRAE=44.304;MAF_USDA=7.647
NC_035081.1	11796113	.	C	T	.	.	MAF_INRAE=3.797;MAF_USDA=5.294
NC_035081.1	11796121	.	G	T	.	.	MAF_INRAE=5.263;MAF_USDA=14.706
NC_035081.1	11796139	.	T	C	.	.	MAF_INRAE=40.506;MAF_USDA=2.459
NC_035081.1	11796149	.	C	A	.	.	MAF_INRAE=47.468;MAF_USDA=33.529
NC_035081.1	11796195	.	C	A	.	.	MAF_INRAE=47.468;MAF_USDA=34.118
NC_035081.1	11796266	.	C	T	.	.	MAF_INRAE=36.076;MAF_USDA=47.059
NC_035081.1	11796303	.	C	T	.	.	MAF_INRAE=14.167;MAF_USDA=7.059
NC_035081.1	11796423	.	T	C	.	.	MAF_INRAE=10.526
NC_035081.1	11796461	.	T	A	.	.	MAF_INRAE=14.167;MAF_USDA=8.235
NC_035081.1	11796501	.	C	G	.	.	MAF_USDA=1.639
NC_035081.1	11796524	.	C	T	.	.	MAF_USDA=2.941
NC_035081.1	11796546	.	G	A	.	.	MAF_USDA=1.639
NC_035081.1	11796554	.	G	T	.	.	MAF_INRAE=14.167;MAF_USDA=8.235
NC_035081.1	11796583	.	A	G	.	.	MAF_INRAE=15.823;MAF_USDA=17.059
NC_035081.1	11796588	.	C	A	.	.	MAF_INRAE=14.167;MAF_USDA=6.471
NC_035081.1	11796602	.	C	T	.	.	MAF_USDA=4.167
NC_035081.1	11796603	.	A	C	.	.	MAF_USDA=4.167
NC_035081.1	11796604	.	C	A	.	.	MAF_USDA=4.167
NC_035081.1	11796614	.	G	T	.	.	MAF_USDA=8.235
NC_035081.1	11796675	.	C	A	.	.	MAF_USDA=16.393
NC_035081.1	11796702	.	A	T	.	.	MAF_INRAE=47.468;MAF_USDA=25.294
NC_035081.1	11796753	.	G	A	.	.	MAF_USDA=1.639
NC_035081.1	11796803	.	A	C	.	.	MAF_INRAE=12.5;MAF_USDA=17.059
NC_035081.1	11796864	.	A	G	.	.	MAF_INRAE=12.5;MAF_USDA=16.867
NC_035081.1	11796868	.	C	A	.	.	MAF_INRAE=11.392;MAF_USDA=1.667
NC_035081.1	11796873	.	A	G	.	.	MAF_INRAE=45.57;MAF_USDA=8.235
NC_035081.1	11796934	.	A	G	.	.	MAF_USDA=7.377
NC_035081.1	11796948	.	G	T	.	.	MAF_INRAE=5.263;MAF_USDA=5.882
NC_035081.1	11796971	.	A	G	.	.	MAF_USDA=50.0
NC_035081.1	11797015	.	A	G	.	.	MAF_INRAE=5.263
NC_035081.1	11797028	.	T	G	.	.	MAF_USDA=4.118
NC_035081.1	11797041	.	T	C	.	.	MAF_INRAE=2.5
NC_035081.1	11797076	.	C	T	.	.	MAF_USDA=4.118
NC_035081.1	11797182	.	T	A	.	.	MAF_INRAE=15.823;MAF_USDA=16.867
NC_035081.1	11797210	.	G	A	.	.	MAF_INRAE=1.667;MAF_USDA=6.25
NC_035081.1	11797211	.	C	T	.	.	MAF_INRAE=1.667;MAF_USDA=6.25
NC_035081.1	11797231	.	A	T	.	.	MAF_USDA=1.639
NC_035081.1	11797267	.	C	A	.	.	MAF_USDA=2.459
NC_035081.1	11797309	.	A	T	.	.	MAF_INRAE=7.5
NC_035081.1	11797326	.	C	A	.	.	MAF_USDA=6.667
NC_035081.1	11797377	.	C	T	.	.	MAF_INRAE=14.167
NC_035081.1	11797395	.	A	C	.	.	MAF_INRAE=11.392
NC_035081.1	11797421	.	T	A	.	.	MAF_INRAE=5.0
NC_035081.1	11797431	.	C	T	.	.	MAF_INRAE=5.0
NC_035081.1	11797446	.	A	G	.	.	MAF_INRAE=31.579;MAF_USDA=17.47
NC_035081.1	11797482	.	A	G	.	.	MAF_INRAE=30.38;MAF_USDA=37.952
NC_035081.1	11797537	.	C	T	.	.	MAF_INRAE=15.823
NC_035081.1	11797587	.	A	C	.	.	MAF_INRAE=28.333
NC_035081.1	11797593	.	C	A	.	.	MAF_INRAE=44.304;MAF_USDA=9.524
NC_035081.1	11797637	.	G	T	.	.	MAF_USDA=6.667
NC_035081.1	11797653	.	C	G	.	.	MAF_INRAE=15.823;MAF_USDA=16.071
NC_035081.1	11797700	.	C	T	.	.	MAF_USDA=5.0
NC_035081.1	11797830	.	C	T	.	.	MAF_INRAE=37.975;MAF_USDA=40.476
NC_035081.1	11797960	.	T	C	.	.	MAF_INRAE=3.797
NC_035081.1	11797970	.	A	C	.	.	MAF_INRAE=3.797;MAF_USDA=6.024
NC_035081.1	11798004	.	T	C	.	.	MAF_USDA=1.695
NC_035081.1	11798113	.	T	C	.	.	MAF_INRAE=3.797;MAF_USDA=12.5
NC_035081.1	11798238	.	C	A	.	.	MAF_USDA=1.695
NC_035081.1	11798377	.	C	T	.	.	MAF_INRAE=44.937;MAF_USDA=8.235
NC_035081.1	11798494	.	C	T	.	.	MAF_INRAE=17.089;MAF_USDA=25.294
NC_035081.1	11798643	.	T	G	.	.	MAF_INRAE=15.823;MAF_USDA=13.529
NC_035081.1	11798728	.	A	T	.	.	MAF_INRAE=25.949;MAF_USDA=32.353
NC_035081.1	11798762	.	G	T	.	.	MAF_USDA=3.279
NC_035081.1	11798795	.	G	A	.	.	MAF_USDA=2.459
NC_035081.1	11798835	.	G	A	.	.	MAF_INRAE=5.263;MAF_USDA=6.471
NC_035081.1	11798931	.	G	A	.	.	MAF_INRAE=5.063;MAF_USDA=5.294
NC_035081.1	11798957	.	C	A	.	.	MAF_INRAE=47.468;MAF_USDA=34.706
NC_035081.1	11799010	.	T	C	.	.	MAF_USDA=7.377
NC_035081.1	11799095	.	A	G	.	.	MAF_INRAE=10.526;MAF_USDA=5.294
NC_035081.1	11799124	.	G	T	.	.	MAF_INRAE=14.167;MAF_USDA=9.412
NC_035081.1	11799128	.	A	G	.	.	MAF_INRAE=14.167;MAF_USDA=9.412
NC_035081.1	11799323	.	G	T	.	.	MAF_USDA=4.167
NC_035081.1	11799394	.	C	A	.	.	MAF_USDA=20.0
NC_035081.1	11799403	.	A	C	.	.	MAF_INRAE=26.582
NC_035081.1	11799450	.	C	T	.	.	MAF_USDA=2.459
NC_035081.1	11799475	.	A	C	.	.	MAF_INRAE=11.392;MAF_USDA=4.098
NC_035081.1	11799477	.	C	T	.	.	MAF_INRAE=15.0;MAF_USDA=7.059
NC_035081.1	11799535	.	A	G	.	.	MAF_USDA=2.459
NC_035081.1	11799537	.	C	A	.	.	MAF_USDA=2.459
NC_035081.1	11799596	.	C	T	.	.	MAF_INRAE=14.167;MAF_USDA=8.824
NC_035081.1	11799611	.	A	G	.	.	MAF_INRAE=44.304;MAF_USDA=12.941
NC_035081.1	11799808	.	A	T	.	.	MAF_USDA=1.667
NC_035081.1	11799828	.	G	A	.	.	MAF_INRAE=14.167;MAF_USDA=11.31
NC_035081.1	11799835	.	G	A	.	.	MAF_USDA=4.167
NC_035081.1	11799839	.	G	A	.	.	MAF_USDA=4.167
NC_035081.1	11799880	.	A	C	.	.	MAF_INRAE=13.333;MAF_USDA=47.917
NC_035081.1	11799955	.	G	C	.	.	MAF_INRAE=12.5;MAF_USDA=10.119
NC_035081.1	11799959	.	G	T	.	.	MAF_USDA=1.786
NC_035081.1	11800023	.	AACTAGCGTG	AACTAGCGTC	.	.	MAF_USDA=6.25
NC_035081.1	11800032	.	G	C	.	.	MAF_INRAE=12.5
NC_035081.1	11800149	.	G	T	.	.	MAF_USDA=4.167
NC_035081.1	11800260	.	T	A	.	.	MAF_INRAE=13.333;MAF_USDA=10.241
NC_035081.1	11800340	.	G	C	.	.	MAF_INRAE=43.671;MAF_USDA=7.143
NC_035081.1	11800355	.	C	T	.	.	MAF_INRAE=15.823;MAF_USDA=18.452
NC_035081.1	11800418	.	T	A	.	.	MAF_USDA=1.667
NC_035081.1	11800471	.	A	C	.	.	MAF_INRAE=15.823;MAF_USDA=18.452
NC_035081.1	11800493	.	T	G	.	.	MAF_INRAE=15.823;MAF_USDA=19.048
NC_035081.1	11800495	.	A	G	.	.	MAF_USDA=1.786
NC_035081.1	11800516	.	C	T	.	.	MAF_INRAE=3.165;MAF_USDA=4.762
NC_035081.1	11800551	.	A	G	.	.	MAF_INRAE=25.316;MAF_USDA=29.762
NC_035081.1	11800655	.	T	A	.	.	MAF_INRAE=13.333;MAF_USDA=8.929
NC_035081.1	11800678	.	G	A	.	.	MAF_USDA=2.976
NC_035081.1	11800750	.	T	A	.	.	MAF_INRAE=15.823;MAF_USDA=45.833
NC_035081.1	11800752	.	A	T	.	.	MAF_INRAE=12.5;MAF_USDA=47.917
NC_035081.1	11800766	.	A	G	.	.	MAF_INRAE=17.722;MAF_USDA=39.759
NC_035081.1	11800810	.	A	G	.	.	MAF_USDA=3.39
NC_035081.1	11800819	.	C	A	.	.	MAF_INRAE=15.823;MAF_USDA=18.452
NC_035081.1	11800859	.	C	A	.	.	MAF_INRAE=43.671;MAF_USDA=5.882
NC_035081.1	11800876	.	T	C	.	.	MAF_USDA=2.941
NC_035081.1	11800913	.	G	A	.	.	MAF_USDA=5.294
NC_035081.1	11800939	.	A	G	.	.	MAF_USDA=10.588
NC_035081.1	11800941	.	C	T	.	.	MAF_USDA=1.639
NC_035081.1	11800956	.	A	T	.	.	MAF_USDA=8.235
NC_035081.1	11800999	.	T	A	.	.	MAF_USDA=2.353
NC_035081.1	11801003	.	G	A	.	.	MAF_USDA=1.639
NC_035081.1	11801046	.	G	A	.	.	MAF_INRAE=5.263;MAF_USDA=10.656
NC_035081.1	11801063	.	A	T	.	.	MAF_INRAE=44.304;MAF_USDA=6.471
NC_035081.1	11801068	.	T	C	.	.	MAF_INRAE=5.263;MAF_USDA=10.0
NC_035081.1	11801217	.	A	T	.	.	MAF_INRAE=12.025;MAF_USDA=2.5
NC_035081.1	11801221	.	C	T	.	.	MAF_INRAE=12.5;MAF_USDA=18.235
NC_035081.1	11801233	.	T	G	.	.	MAF_USDA=1.639
NC_035081.1	11801380	.	G	T	.	.	MAF_USDA=2.941
NC_035081.1	11801398	.	A	C	.	.	MAF_INRAE=15.19;MAF_USDA=18.235
NC_035081.1	11801425	.	A	T	.	.	MAF_USDA=4.167
NC_035081.1	11801460	.	C	T	.	.	MAF_USDA=2.941
NC_035081.1	11801498	.	C	A	.	.	MAF_USDA=7.647
NC_035081.1	11801499	.	C	T	.	.	MAF_USDA=2.353
NC_035081.1	11801500	.	G	A	.	.	MAF_INRAE=5.263
NC_035081.1	11801521	.	C	T	.	.	MAF_USDA=1.639
NC_035081.1	11801528	.	A	T	.	.	MAF_INRAE=44.304;MAF_USDA=6.471
NC_035081.1	11801665	.	C	T	.	.	MAF_INRAE=15.823;MAF_USDA=18.235
NC_035081.1	11801710	.	A	G	.	.	MAF_USDA=4.167
NC_035081.1	11801745	.	C	A	.	.	MAF_USDA=1.639
NC_035081.1	11801832	.	G	A	.	.	MAF_USDA=4.167
NC_035081.1	11802060	.	G	A	.	.	MAF_USDA=4.167
NC_035081.1	11802104	.	G	A	.	.	MAF_INRAE=15.823;MAF_USDA=14.118
NC_035081.1	11802133	.	T	C	.	.	MAF_USDA=8.235
NC_035081.1	11802134	.	G	T	.	.	MAF_USDA=8.235
NC_035081.1	11802183	.	A	C	.	.	MAF_USDA=6.25
NC_035081.1	11802237	.	T	A	.	.	MAF_INRAE=15.823;MAF_USDA=22.024
NC_035081.1	11802266	.	A	C	.	.	MAF_USDA=4.762
NC_035081.1	11802284	.	G	A	.	.	MAF_USDA=2.941
NC_035081.1	11802303	.	A	T	.	.	MAF_USDA=22.131
NC_035081.1	11802332	.	T	C	.	.	MAF_INRAE=15.823;MAF_USDA=21.765
NC_035081.1	11802382	.	T	G	.	.	MAF_INRAE=39.873;MAF_USDA=28.824
NC_035081.1	11802406	.	T	C	.	.	MAF_USDA=1.639
NC_035081.1	11802471	.	A	T	.	.	MAF_USDA=3.279
NC_035081.1	11802475	.	T	C	.	.	MAF_USDA=3.279
NC_035081.1	11802476	.	T	G	.	.	MAF_INRAE=15.823;MAF_USDA=41.667
NC_035081.1	11802477	.	G	A	.	.	MAF_USDA=3.279
NC_035081.1	11802518	.	A	T	.	.	MAF_INRAE=15.823;MAF_USDA=22.353
NC_035081.1	11802593	.	A	C	.	.	MAF_USDA=8.235
NC_035081.1	11802643	.	G	A	.	.	MAF_USDA=2.976
NC_035081.1	11802667	.	T	G	.	.	MAF_INRAE=30.38;MAF_USDA=36.471
NC_035081.1	11802679	.	C	T	.	.	MAF_INRAE=15.823;MAF_USDA=15.294
NC_035081.1	11802683	.	T	G	.	.	MAF_INRAE=12.5;MAF_USDA=15.294
NC_035081.1	11802850	.	A	G	.	.	MAF_USDA=8.235
NC_035081.1	11802878	.	C	T	.	.	MAF_INRAE=18.354;MAF_USDA=10.588
NC_035081.1	11802918	.	T	A	.	.	MAF_INRAE=15.823;MAF_USDA=41.667
NC_035081.1	11802975	.	C	G	.	.	MAF_USDA=6.471
NC_035081.1	11802993	.	A	G	.	.	MAF_USDA=2.459
NC_035081.1	11803003	.	C	T	.	.	MAF_USDA=2.459
NC_035081.1	11803029	.	C	T	.	.	MAF_INRAE=18.354;MAF_USDA=11.176
NC_035081.1	11803261	.	C	A	.	.	MAF_USDA=6.557
NC_035081.1	11803318	.	G	A	.	.	MAF_INRAE=15.823;MAF_USDA=15.882
NC_035081.1	11803363	.	G	A	.	.	MAF_USDA=1.639
NC_035081.1	11803364	.	C	G	.	.	MAF_USDA=4.167
NC_035081.1	11803481	.	A	G	.	.	MAF_USDA=7.377
NC_035081.1	11803495	.	G	T	.	.	MAF_USDA=4.167
NC_035081.1	11803593	.	A	T	.	.	MAF_USDA=2.941
NC_035081.1	11803620	.	T	G	.	.	MAF_USDA=29.508
NC_035081.1	11803660	.	G	A	.	.	MAF_INRAE=8.228;MAF_USDA=8.929
NC_035081.1	11803677	.	A	G	.	.	MAF_INRAE=15.823;MAF_USDA=45.238
NC_035081.1	11803709	.	T	G	.	.	MAF_INRAE=11.392;MAF_USDA=1.639
NC_035081.1	11803727	.	A	C	.	.	MAF_USDA=2.941
NC_035081.1	11803732	.	T	A	.	.	MAF_USDA=2.941
NC_035081.1	11803883	.	C	G	.	.	MAF_INRAE=2.5
NC_035081.1	11803888	.	T	A	.	.	MAF_USDA=2.353
NC_035081.1	11804093	.	C	T	.	.	MAF_USDA=1.639
NC_035081.1	11804351	.	G	A	.	.	MAF_INRAE=10.526;MAF_USDA=4.098
NC_035081.1	11804364	.	T	C	.	.	MAF_USDA=12.941
NC_035081.1	11804434	.	T	C	.	.	MAF_INRAE=5.063;MAF_USDA=4.098
NC_035081.1	11804445	.	T	A	.	.	MAF_USDA=3.279
NC_035081.1	11804468	.	G	T	.	.	MAF_INRAE=44.304;MAF_USDA=5.882
NC_035081.1	11804506	.	G	T	.	.	MAF_USDA=5.738
NC_035081.1	11804659	.	G	A	.	.	MAF_INRAE=3.797;MAF_USDA=35.294
NC_035081.1	11804670	.	G	A	.	.	MAF_INRAE=3.797;MAF_USDA=16.471
NC_035081.1	11804688	.	T	C	.	.	MAF_INRAE=3.165;MAF_USDA=11.765
NC_035081.1	11804711	.	G	T	.	.	MAF_USDA=1.639
NC_035081.1	11804741	.	A	T	.	.	MAF_INRAE=15.823;MAF_USDA=14.118
NC_035081.1	11804789	.	G	A	.	.	MAF_USDA=3.279
NC_035081.1	11804800	.	G	A	.	.	MAF_INRAE=8.861;MAF_USDA=3.529
NC_035081.1	11804944	.	T	G	.	.	MAF_INRAE=37.975;MAF_USDA=35.294
NC_035081.1	11804958	.	G	A	.	.	MAF_INRAE=10.127;MAF_USDA=15.294
NC_035081.1	11805139	.	A	G	.	.	MAF_INRAE=15.19;MAF_USDA=28.235
NC_035081.1	11805189	.	C	T	.	.	MAF_INRAE=14.557;MAF_USDA=27.059
NC_035081.1	11805191	.	C	T	.	.	MAF_INRAE=31.579;MAF_USDA=1.765
NC_035081.1	11805199	.	A	G	.	.	MAF_USDA=1.639
NC_035081.1	11805266	.	G	A	.	.	MAF_INRAE=10.759;MAF_USDA=1.639
NC_035081.1	11805402	.	C	A	.	.	MAF_USDA=1.639
NC_035081.1	11805403	.	C	A	.	.	MAF_INRAE=14.557;MAF_USDA=32.353
NC_035081.1	11805428	.	G	T	.	.	MAF_INRAE=31.579;MAF_USDA=9.412
NC_035081.1	11805463	.	T	C	.	.	MAF_USDA=28.049
NC_035081.1	11805514	.	C	T	.	.	MAF_USDA=1.639
NC_035081.1	11805537	.	C	T	.	.	MAF_INRAE=31.579;MAF_USDA=2.083
NC_035081.1	11805540	.	A	C	.	.	MAF_INRAE=3.165;MAF_USDA=3.529
NC_035081.1	11805567	.	C	G	.	.	MAF_USDA=3.279
NC_035081.1	11805592	.	T	A	.	.	MAF_INRAE=13.333
NC_035081.1	11805595	.	T	A	.	.	MAF_INRAE=46.667
NC_035081.1	11805651	.	A	G	.	.	MAF_USDA=21.311
NC_035081.1	11805663	.	T	C	.	.	MAF_USDA=5.738
NC_035081.1	11805709	.	C	A	.	.	MAF_INRAE=10.759;MAF_USDA=1.639
NC_035081.1	11805730	.	A	G	.	.	MAF_USDA=20.0
NC_035081.1	11805738	.	A	G	.	.	MAF_USDA=14.706
NC_035081.1	11805739	.	C	A	.	.	MAF_INRAE=2.632;MAF_USDA=4.918
NC_035081.1	11805763	.	A	T	.	.	MAF_USDA=19.672
NC_035081.1	11805768	.	C	T	.	.	MAF_INRAE=2.532;MAF_USDA=4.118
NC_035081.1	11805829	.	A	G	.	.	MAF_USDA=13.934
NC_035081.1	11805893	.	A	T	.	.	MAF_USDA=7.5
NC_035081.1	11805911	.	T	C	.	.	MAF_INRAE=29.114;MAF_USDA=34.524
NC_035081.1	11805912	.	G	A	.	.	MAF_USDA=4.167
NC_035081.1	11805919	.	A	T	.	.	MAF_INRAE=21.519;MAF_USDA=21.429
NC_035081.1	11805928	.	T	C	.	.	MAF_INRAE=29.114;MAF_USDA=36.31
NC_035081.1	11805954	.	G	T	.	.	MAF_INRAE=20.253;MAF_USDA=45.833
NC_035081.1	11805959	.	T	A	.	.	MAF_INRAE=31.579;MAF_USDA=8.333
NC_035081.1	11805989	.	C	T	.	.	MAF_INRAE=2.5
NC_035081.1	11805991	.	T	A	.	.	MAF_INRAE=5.833;MAF_USDA=35.417
NC_035081.1	11806012	.	A	G	.	.	MAF_INRAE=29.747;MAF_USDA=50.0
NC_035081.1	11806025	.	C	T	.	.	MAF_USDA=1.724
NC_035081.1	11806026	.	G	A	.	.	MAF_INRAE=31.579;MAF_USDA=6.707
NC_035081.1	11806031	.	C	G	.	.	MAF_INRAE=31.579;MAF_USDA=8.333
NC_035081.1	11806059	.	C	T	.	.	MAF_USDA=7.5
NC_035081.1	11806080	.	T	C	.	.	MAF_USDA=1.639
NC_035081.1	11806214	.	C	G	.	.	MAF_INRAE=31.579;MAF_USDA=14.118
NC_035081.1	11806216	.	T	C	.	.	MAF_USDA=14.118
NC_035081.1	11806242	.	A	T	.	.	MAF_INRAE=11.667;MAF_USDA=6.471
NC_035081.1	11806243	.	T	A	.	.	MAF_INRAE=11.667;MAF_USDA=7.059
NC_035081.1	11806261	.	T	G	.	.	MAF_USDA=17.857
NC_035081.1	11806309	.	C	A	.	.	MAF_USDA=11.475
NC_035081.1	11806360	.	A	G	.	.	MAF_INRAE=16.667;MAF_USDA=50.0
NC_035081.1	11806387	.	A	G	.	.	MAF_INRAE=15.833;MAF_USDA=50.0
NC_035081.1	11806401	.	C	T	.	.	MAF_INRAE=15.833;MAF_USDA=21.176
NC_035081.1	11806408	.	G	A	.	.	MAF_INRAE=15.0;MAF_USDA=18.235
NC_035081.1	11806428	.	T	A	.	.	MAF_USDA=1.639
NC_035081.1	11806453	.	C	T	.	.	MAF_USDA=43.75
NC_035081.1	11806490	.	C	T	.	.	MAF_INRAE=22.152;MAF_USDA=22.941
NC_035081.1	11806503	.	T	A	.	.	MAF_INRAE=22.152;MAF_USDA=23.214
NC_035081.1	11806504	.	G	T	.	.	MAF_USDA=1.667
NC_035081.1	11806508	.	T	G	.	.	MAF_INRAE=31.579;MAF_USDA=14.881
NC_035081.1	11806531	.	A	C	.	.	MAF_INRAE=22.152;MAF_USDA=24.118
NC_035081.1	11806563	.	G	C	.	.	MAF_INRAE=22.152;MAF_USDA=24.118
NC_035081.1	11806610	.	T	A	.	.	MAF_INRAE=31.579;MAF_USDA=17.059
NC_035081.1	11806663	.	G	A	.	.	MAF_INRAE=3.333
NC_035081.1	11806668	.	G	A	.	.	MAF_INRAE=31.579;MAF_USDA=17.059
NC_035081.1	11806852	.	A	G	.	.	MAF_INRAE=5.696;MAF_USDA=39.412
NC_035081.1	11806855	.	A	C	.	.	MAF_USDA=15.882
NC_035081.1	11807072	.	C	T	.	.	MAF_USDA=1.639
NC_035081.1	11807093	.	G	T	.	.	MAF_USDA=7.377
NC_035081.1	11807138	.	C	T	.	.	MAF_INRAE=22.152;MAF_USDA=25.294
NC_035081.1	11807198	.	A	G	.	.	MAF_INRAE=22.152;MAF_USDA=25.882
NC_035081.1	11807250	.	C	T	.	.	MAF_INRAE=31.579;MAF_USDA=9.412
NC_035081.1	11807253	.	T	G	.	.	MAF_USDA=1.639
NC_035081.1	11807272	.	G	A	.	.	MAF_USDA=3.279
NC_035081.1	11807343	.	G	A	.	.	MAF_INRAE=47.468;MAF_USDA=8.235
NC_035081.1	11807373	.	G	A	.	.	MAF_INRAE=3.165;MAF_USDA=10.0
NC_035081.1	11807504	.	T	A	.	.	MAF_USDA=12.5
NC_035081.1	11807507	.	G	C	.	.	MAF_USDA=10.417
NC_035081.1	11807536	.	T	A	.	.	MAF_USDA=14.583
NC_035081.1	11807551	.	C	T	.	.	MAF_INRAE=10.0;MAF_USDA=3.529
NC_035081.1	11807552	.	C	A	.	.	MAF_USDA=20.833
NC_035081.1	11807589	.	G	A	.	.	MAF_USDA=1.639
NC_035081.1	11807782	.	G	A	.	.	MAF_INRAE=39.873;MAF_USDA=1.639
NC_035081.1	11807886	.	G	T	.	.	MAF_USDA=7.377
NC_035081.1	11808006	.	A	C	.	.	MAF_INRAE=24.167;MAF_USDA=45.652
NC_035081.1	11808010	.	A	G	.	.	MAF_USDA=36.957
NC_035081.1	11808028	.	C	T	.	.	MAF_INRAE=23.333;MAF_USDA=39.13
NC_035081.1	11808034	.	G	T	.	.	MAF_INRAE=23.333;MAF_USDA=41.304
NC_035081.1	11808073	.	G	A	.	.	MAF_INRAE=16.667;MAF_USDA=24.118
NC_035081.1	11808079	.	G	T	.	.	MAF_USDA=9.016
NC_035081.1	11808132	.	T	G	.	.	MAF_USDA=1.765
NC_035081.1	11808137	.	A	C	.	.	MAF_INRAE=5.063;MAF_USDA=8.235
NC_035081.1	11808171	.	G	T	.	.	MAF_INRAE=10.0;MAF_USDA=3.529
NC_035081.1	11808195	.	G	A	.	.	MAF_USDA=1.765
NC_035081.1	11808312	.	G	C	.	.	MAF_INRAE=46.835;MAF_USDA=19.412
NC_035081.1	11808313	.	G	A	.	.	MAF_INRAE=10.0;MAF_USDA=2.941
NC_035081.1	11808328	.	C	T	.	.	MAF_INRAE=10.0;MAF_USDA=3.529
NC_035081.1	11808380	.	C	T	.	.	MAF_USDA=15.882
NC_035081.1	11808429	.	A	C	.	.	MAF_INRAE=10.0;MAF_USDA=4.167
NC_035081.1	11808458	.	C	A	.	.	MAF_INRAE=47.468;MAF_USDA=19.412
NC_035081.1	11808479	.	G	A	.	.	MAF_INRAE=22.152;MAF_USDA=25.882
NC_035081.1	11808503	.	C	A	.	.	MAF_INRAE=22.152;MAF_USDA=22.353
NC_035081.1	11808519	.	C	T	.	.	MAF_INRAE=22.152;MAF_USDA=45.833
NC_035081.1	11808521	.	C	T	.	.	MAF_INRAE=48.101;MAF_USDA=19.412
NC_035081.1	11808529	.	G	A	.	.	MAF_INRAE=25.949;MAF_USDA=44.706
NC_035081.1	11808533	.	G	A	.	.	MAF_INRAE=20.833;MAF_USDA=45.294
NC_035081.1	11808534	.	C	A	.	.	MAF_INRAE=17.5;MAF_USDA=23.529
NC_035081.1	11808569	.	G	A	.	.	MAF_INRAE=22.152;MAF_USDA=25.882
NC_035081.1	11808577	.	T	C	.	.	MAF_INRAE=27.215;MAF_USDA=45.882
NC_035081.1	11808604	.	C	T	.	.	MAF_INRAE=11.392;MAF_USDA=7.377
NC_035081.1	11808605	.	C	T	.	.	MAF_INRAE=47.5;MAF_USDA=5.882
NC_035081.1	11808606	.	G	T	.	.	MAF_INRAE=13.333;MAF_USDA=7.377
NC_035081.1	11808608	.	A	G	.	.	MAF_INRAE=13.333;MAF_USDA=7.377
NC_035081.1	11808616	.	G	A	.	.	MAF_INRAE=12.025;MAF_USDA=31.176
NC_035081.1	11808628	.	A	C	.	.	MAF_INRAE=31.579
NC_035081.1	11808629	.	T	G	.	.	MAF_INRAE=1.667
NC_035081.1	11808631	.	T	A	.	.	MAF_USDA=14.706
NC_035081.1	11808641	.	T	A	.	.	MAF_USDA=17.647
NC_035081.1	11808660	.	G	A	.	.	MAF_INRAE=50.0;MAF_USDA=25.294
NC_035081.1	11808688	.	T	C	.	.	MAF_USDA=2.941
NC_035081.1	11808722	.	C	T	.	.	MAF_INRAE=11.392;MAF_USDA=7.377
NC_035081.1	11808723	.	G	A	.	.	MAF_USDA=12.5
NC_035081.1	11808768	.	G	A	.	.	MAF_INRAE=47.468;MAF_USDA=19.412
NC_035081.1	11808778	.	T	A	.	.	MAF_INRAE=5.696;MAF_USDA=34.118
NC_035081.1	11808826	.	C	T	.	.	MAF_INRAE=5.263
NC_035081.1	11808833	.	G	A	.	.	MAF_INRAE=50.0;MAF_USDA=10.417
NC_035081.1	11808870	.	G	T	.	.	MAF_USDA=1.667
NC_035081.1	11808890	.	A	C	.	.	MAF_INRAE=44.937;MAF_USDA=18.824
NC_035081.1	11808895	.	T	A	.	.	MAF_INRAE=44.304;MAF_USDA=13.934
NC_035081.1	11808925	.	A	G	.	.	MAF_INRAE=21.053;MAF_USDA=17.213
NC_035081.1	11809005	.	A	T	.	.	MAF_INRAE=47.468;MAF_USDA=18.824
NC_035081.1	11809008	.	A	G	.	.	MAF_INRAE=37.5;MAF_USDA=10.417
NC_035081.1	11809040	.	G	A	.	.	MAF_USDA=1.639
NC_035081.1	11809090	.	A	G	.	.	MAF_INRAE=25.316;MAF_USDA=44.706
NC_035081.1	11809106	.	C	T	.	.	MAF_INRAE=22.152;MAF_USDA=35.294
NC_035081.1	11809114	.	G	C	.	.	MAF_USDA=1.639
NC_035081.1	11809127	.	C	T	.	.	MAF_USDA=1.639
NC_035081.1	11809128	.	G	T	.	.	MAF_USDA=1.639
NC_035081.1	11809136	.	T	A	.	.	MAF_USDA=7.377
NC_035081.1	11809137	.	G	A	.	.	MAF_USDA=7.377
NC_035081.1	11809155	.	C	T	.	.	MAF_INRAE=17.5;MAF_USDA=45.833
NC_035081.1	11809165	.	G	C	.	.	MAF_INRAE=10.0;MAF_USDA=3.529
NC_035081.1	11809184	.	G	A	.	.	MAF_INRAE=11.392;MAF_USDA=7.377
NC_035081.1	11809188	.	A	G	.	.	MAF_INRAE=13.333;MAF_USDA=7.377
NC_035081.1	11809231	.	G	A	.	.	MAF_USDA=2.459
NC_035081.1	11809244	.	T	G	.	.	MAF_INRAE=29.747;MAF_USDA=30.0
NC_035081.1	11809259	.	G	T	.	.	MAF_INRAE=17.722;MAF_USDA=14.118
NC_035081.1	11809290	.	C	T	.	.	MAF_INRAE=10.0;MAF_USDA=3.571
NC_035081.1	11809292	.	C	T	.	.	MAF_INRAE=20.253;MAF_USDA=18.452
NC_035081.1	11809492	.	A	G	.	.	MAF_INRAE=22.152;MAF_USDA=31.176
NC_035081.1	11809495	.	G	A	.	.	MAF_INRAE=44.937;MAF_USDA=6.471
NC_035081.1	11809535	.	A	T	.	.	MAF_USDA=7.377
NC_035081.1	11809623	.	T	A	.	.	MAF_USDA=1.667
NC_035081.1	11809699	.	G	A	.	.	MAF_USDA=2.353
NC_035081.1	11809744	.	C	A	.	.	MAF_USDA=3.279
NC_035081.1	11809877	.	G	A	.	.	MAF_INRAE=5.263
NC_035081.1	11809910	.	A	C	.	.	MAF_INRAE=5.263;MAF_USDA=8.235
NC_035081.1	11809913	.	A	C	.	.	MAF_INRAE=11.392;MAF_USDA=5.738
NC_035081.1	11809914	.	G	T	.	.	MAF_USDA=8.197
NC_035081.1	11809915	.	T	A	.	.	MAF_USDA=8.197
NC_035081.1	11809922	.	C	G	.	.	MAF_USDA=8.197
NC_035081.1	11809938	.	C	A	.	.	MAF_INRAE=11.392;MAF_USDA=1.639
NC_035081.1	11809989	.	T	C	.	.	MAF_INRAE=49.367;MAF_USDA=48.235
NC_035081.1	11809994	.	C	T	.	.	MAF_USDA=4.098
NC_035081.1	11810061	.	G	A	.	.	MAF_INRAE=9.167;MAF_USDA=4.706
NC_035081.1	11810066	.	G	A	.	.	MAF_USDA=9.016
NC_035081.1	11810124	.	C	A	.	.	MAF_USDA=1.639
NC_035081.1	11810147	.	A	T	.	.	MAF_INRAE=22.5;MAF_USDA=4.167
NC_035081.1	11810243	.	G	T	.	.	MAF_USDA=1.765
NC_035081.1	11810254	.	T	C	.	.	MAF_INRAE=3.333
NC_035081.1	11810279	.	A	G	.	.	MAF_INRAE=47.468;MAF_USDA=18.824
NC_035081.1	11810299	.	G	A	.	.	MAF_INRAE=11.392;MAF_USDA=4.918
NC_035081.1	11810303	.	A	C	.	.	MAF_INRAE=5.696;MAF_USDA=28.824
NC_035081.1	11810354	.	C	A	.	.	MAF_INRAE=31.646;MAF_USDA=16.667
NC_035081.1	11810374	.	C	G	.	.	MAF_USDA=1.667
NC_035081.1	11810396	.	G	A	.	.	MAF_USDA=2.5
NC_035081.1	11810416	.	A	C	.	.	MAF_USDA=35.417
NC_035081.1	11810473	.	G	C	.	.	MAF_INRAE=28.481
NC_035081.1	11810487	.	C	A	.	.	MAF_INRAE=10.0;MAF_USDA=9.524
NC_035081.1	11810503	.	T	C	.	.	MAF_INRAE=46.203;MAF_USDA=40.964
NC_035081.1	11810506	.	A	T	.	.	MAF_INRAE=31.579;MAF_USDA=16.265
NC_035081.1	11810525	.	AT	AA	.	.	MAF_USDA=41.667
NC_035081.1	11810526	.	T	A	.	.	MAF_INRAE=18.354;MAF_USDA=4.167
NC_035081.1	11810530	.	C	A	.	.	MAF_INRAE=17.089;MAF_USDA=36.905
NC_035081.1	11810531	.	G	A	.	.	MAF_INRAE=10.833;MAF_USDA=36.905
NC_035081.1	11810552	.	A	T	.	.	MAF_INRAE=17.722;MAF_USDA=43.452
NC_035081.1	11810570	.	C	A	.	.	MAF_INRAE=44.937;MAF_USDA=19.412
NC_035081.1	11810576	.	T	C	.	.	MAF_INRAE=16.456;MAF_USDA=23.529
NC_035081.1	11810584	.	A	T	.	.	MAF_INRAE=31.579;MAF_USDA=15.294
NC_035081.1	11810621	.	G	C	.	.	MAF_USDA=15.574
NC_035081.1	11810710	.	T	C	.	.	MAF_INRAE=1.667;MAF_USDA=26.471
NC_035081.1	11810722	.	T	G	.	.	MAF_USDA=3.279
NC_035081.1	11810754	.	C	G	.	.	MAF_INRAE=10.759;MAF_USDA=10.656
NC_035081.1	11810779	.	T	A	.	.	MAF_INRAE=50.0;MAF_USDA=14.118
NC_035081.1	11810798	.	C	T	.	.	MAF_USDA=2.459
NC_035081.1	11810821	.	G	A	.	.	MAF_INRAE=36.842;MAF_USDA=25.882
NC_035081.1	11810873	.	G	T	.	.	MAF_INRAE=5.063;MAF_USDA=8.235
NC_035081.1	11810874	.	A	T	.	.	MAF_INRAE=5.0;MAF_USDA=8.235
NC_035081.1	11810877	.	C	T	.	.	MAF_INRAE=27.848;MAF_USDA=27.059
NC_035081.1	11810917	.	A	G	.	.	MAF_INRAE=12.025;MAF_USDA=9.836
NC_035081.1	11810943	.	C	A	.	.	MAF_INRAE=36.842;MAF_USDA=25.294
NC_035081.1	11811065	.	A	G	.	.	MAF_INRAE=12.025;MAF_USDA=15.574
NC_035081.1	11811153	.	G	A	.	.	MAF_INRAE=31.579;MAF_USDA=2.083
NC_035081.1	11811171	.	A	T	.	.	MAF_INRAE=5.063;MAF_USDA=8.235
NC_035081.1	11811200	.	G	A	.	.	MAF_INRAE=44.937;MAF_USDA=5.882
NC_035081.1	11811222	.	C	T	.	.	MAF_USDA=1.639
NC_035081.1	11811324	.	T	C	.	.	MAF_INRAE=36.842;MAF_USDA=24.706
NC_035081.1	11811447	.	G	T	.	.	MAF_INRAE=36.842;MAF_USDA=33.333
NC_035081.1	11811597	.	G	A	.	.	MAF_INRAE=36.842;MAF_USDA=24.118
NC_035081.1	11811623	.	A	G	.	.	MAF_INRAE=36.842;MAF_USDA=24.706
NC_035081.1	11811651	.	C	A	.	.	MAF_INRAE=27.215;MAF_USDA=26.471
NC_035081.1	11811680	.	G	A	.	.	MAF_USDA=24.118
NC_035081.1	11811682	.	G	T	.	.	MAF_INRAE=36.842;MAF_USDA=26.471
NC_035081.1	11811728	.	C	A	.	.	MAF_USDA=3.279
NC_035081.1	11811755	.	A	C	.	.	MAF_USDA=11.475
NC_035081.1	11811844	.	T	A	.	.	MAF_USDA=1.639
NC_035081.1	11811876	.	C	T	.	.	MAF_INRAE=44.937;MAF_USDA=5.882
NC_035081.1	11812021	.	A	C	.	.	MAF_INRAE=36.842;MAF_USDA=25.882
NC_035081.1	11812073	.	G	C	.	.	MAF_INRAE=5.063;MAF_USDA=8.333
NC_035081.1	11812203	.	T	C	.	.	MAF_INRAE=45.57;MAF_USDA=34.118
NC_035081.1	11812237	.	T	C	.	.	MAF_USDA=31.25
NC_035081.1	11812279	.	C	T	.	.	MAF_USDA=1.639
NC_035081.1	11812294	.	G	T	.	.	MAF_INRAE=31.579;MAF_USDA=12.941
NC_035081.1	11812326	.	C	T	.	.	MAF_USDA=1.639
NC_035081.1	11812329	.	C	T	.	.	MAF_INRAE=27.848;MAF_USDA=24.706
NC_035081.1	11812345	.	C	A	.	.	MAF_USDA=1.765
NC_035081.1	11812484	.	C	T	.	.	MAF_INRAE=36.842;MAF_USDA=25.882
NC_035081.1	11812487	.	C	T	.	.	MAF_INRAE=44.937;MAF_USDA=16.471
NC_035081.1	11812527	.	C	T	.	.	MAF_USDA=12.941
NC_035081.1	11812532	.	C	T	.	.	MAF_USDA=1.639
NC_035081.1	11812544	.	C	T	.	.	MAF_USDA=2.459
NC_035081.1	11812580	.	T	A	.	.	MAF_INRAE=27.848;MAF_USDA=24.706
NC_035081.1	11812644	.	A	G	.	.	MAF_INRAE=47.468;MAF_USDA=39.412
NC_035081.1	11812750	.	G	A	.	.	MAF_INRAE=37.342;MAF_USDA=50.0
NC_035081.1	11812829	.	A	G	.	.	MAF_INRAE=36.842;MAF_USDA=25.294
NC_035081.1	11812867	.	A	T	.	.	MAF_INRAE=27.848;MAF_USDA=25.882
NC_035081.1	11812883	.	C	A	.	.	MAF_INRAE=36.842;MAF_USDA=25.882
NC_035081.1	11812894	.	G	A	.	.	MAF_USDA=14.706
NC_035081.1	11812919	.	G	A	.	.	MAF_USDA=1.639
NC_035081.1	11812947	.	T	C	.	.	MAF_USDA=18.824
NC_035081.1	11812975	.	C	T	.	.	MAF_USDA=25.294
NC_035081.1	11812978	.	A	G	.	.	MAF_INRAE=18.333;MAF_USDA=11.176
NC_035081.1	11813003	.	A	C	.	.	MAF_INRAE=37.342;MAF_USDA=48.81
NC_035081.1	11813083	.	C	G	.	.	MAF_USDA=1.639
NC_035081.1	11813116	.	G	A	.	.	MAF_INRAE=20.253;MAF_USDA=14.706
NC_035081.1	11813210	.	A	T	.	.	MAF_INRAE=29.747;MAF_USDA=47.059
NC_035081.1	11813297	.	C	T	.	.	MAF_INRAE=5.263
NC_035081.1	11813400	.	T	C	.	.	MAF_INRAE=34.81;MAF_USDA=43.529
NC_035081.1	11813558	.	G	C	.	.	MAF_INRAE=5.063;MAF_USDA=8.235
NC_035081.1	11813581	.	G	A	.	.	MAF_INRAE=31.579;MAF_USDA=12.353
NC_035081.1	11813593	.	C	T	.	.	MAF_USDA=10.417
NC_035081.1	11813617	.	C	T	.	.	MAF_INRAE=5.263;MAF_USDA=13.529
NC_035081.1	11813745	.	C	T	.	.	MAF_INRAE=49.367;MAF_USDA=9.412
NC_035081.1	11813747	.	A	G	.	.	MAF_INRAE=24.684;MAF_USDA=42.941
NC_035081.1	11813793	.	C	T	.	.	MAF_INRAE=34.81;MAF_USDA=40.588
NC_035081.1	11813888	.	T	G	.	.	MAF_USDA=3.279
NC_035081.1	11813960	.	G	T	.	.	MAF_USDA=3.279
NC_035081.1	11813975	.	G	C	.	.	MAF_USDA=2.459
NC_035081.1	11814038	.	T	G	.	.	MAF_INRAE=49.367;MAF_USDA=42.941
NC_035081.1	11814087	.	G	A	.	.	MAF_USDA=4.706
NC_035081.1	11814144	.	T	G	.	.	MAF_INRAE=27.215;MAF_USDA=47.647
NC_035081.1	11814163	.	C	T	.	.	MAF_INRAE=48.101;MAF_USDA=18.824
NC_035081.1	11814172	.	T	C	.	.	MAF_USDA=18.033
NC_035081.1	11814189	.	G	T	.	.	MAF_INRAE=43.671;MAF_USDA=5.882
NC_035081.1	11814198	.	G	A	.	.	MAF_INRAE=28.947;MAF_USDA=2.083
NC_035081.1	11814281	.	T	C	.	.	MAF_USDA=5.294
NC_035081.1	11814293	.	T	A	.	.	MAF_INRAE=39.873;MAF_USDA=1.639
NC_035081.1	11814400	.	G	A	.	.	MAF_INRAE=5.263
NC_035081.1	11814460	.	T	C	.	.	MAF_INRAE=37.342;MAF_USDA=41.765
NC_035081.1	11814588	.	G	A	.	.	MAF_USDA=4.918
NC_035081.1	11814592	.	C	A	.	.	MAF_INRAE=3.333
NC_035081.1	11814640	.	C	A	.	.	MAF_INRAE=6.962;MAF_USDA=12.353
NC_035081.1	11814658	.	G	A	.	.	MAF_USDA=1.639
NC_035081.1	11814677	.	A	C	.	.	MAF_INRAE=21.519;MAF_USDA=2.083
NC_035081.1	11814679	.	A	G	.	.	MAF_INRAE=15.0;MAF_USDA=2.083
NC_035081.1	11814714	.	T	A	.	.	MAF_INRAE=21.519;MAF_USDA=29.412
NC_035081.1	11814725	.	G	T	.	.	MAF_INRAE=22.152;MAF_USDA=29.412
NC_035081.1	11814752	.	T	C	.	.	MAF_INRAE=5.833
NC_035081.1	11814801	.	C	T	.	.	MAF_INRAE=2.5
NC_035081.1	11814803	.	A	C	.	.	MAF_USDA=14.583
NC_035081.1	11814808	.	G	A	.	.	MAF_USDA=4.706
NC_035081.1	11814856	.	G	C	.	.	MAF_USDA=2.083
NC_035081.1	11814863	.	CTTTTTTTTTT	CTTTTTTTTTG	.	.	MAF_USDA=33.333
NC_035081.1	11814873	.	T	G	.	.	MAF_INRAE=16.456
NC_035081.1	11814891	.	G	A	.	.	MAF_INRAE=11.392;MAF_USDA=5.738
NC_035081.1	11814909	.	T	A	.	.	MAF_INRAE=4.167
NC_035081.1	11814932	.	G	T	.	.	MAF_USDA=14.583
NC_035081.1	11814957	.	C	T	.	.	MAF_USDA=1.639
NC_035081.1	11815046	.	G	T	.	.	MAF_INRAE=22.785;MAF_USDA=27.647
NC_035081.1	11815088	.	G	A	.	.	MAF_INRAE=43.671;MAF_USDA=5.952
NC_035081.1	11815097	.	T	C	.	.	MAF_USDA=1.667
NC_035081.1	11815156	.	G	C	.	.	MAF_INRAE=6.962;MAF_USDA=11.765
NC_035081.1	11815164	.	G	A	.	.	MAF_INRAE=6.962;MAF_USDA=17.647
NC_035081.1	11815275	.	T	C	.	.	MAF_INRAE=5.263
NC_035081.1	11815282	.	G	A	.	.	MAF_INRAE=31.579;MAF_USDA=4.118
NC_035081.1	11815285	.	C	T	.	.	MAF_USDA=4.118
NC_035081.1	11815294	.	G	A	.	.	MAF_USDA=4.167
NC_035081.1	11815297	.	A	C	.	.	MAF_USDA=4.098
NC_035081.1	11815299	.	G	A	.	.	MAF_INRAE=6.962;MAF_USDA=12.353
NC_035081.1	11815329	.	T	G	.	.	MAF_INRAE=21.519;MAF_USDA=29.412
NC_035081.1	11815344	.	A	G	.	.	MAF_USDA=12.5
NC_035081.1	11815410	.	T	G	.	.	MAF_USDA=4.918
NC_035081.1	11815509	.	A	G	.	.	MAF_USDA=14.583
NC_035081.1	11815542	.	G	T	.	.	MAF_USDA=1.639
NC_035081.1	11815543	.	T	C	.	.	MAF_USDA=14.583
NC_035081.1	11815590	.	A	G	.	.	MAF_USDA=1.639
NC_035081.1	11815631	.	T	C	.	.	MAF_USDA=3.279
NC_035081.1	11815661	.	T	G	.	.	MAF_USDA=2.941
NC_035081.1	11815663	.	G	A	.	.	MAF_USDA=1.639
NC_035081.1	11815706	.	C	T	.	.	MAF_INRAE=43.671;MAF_USDA=5.882
NC_035081.1	11815765	.	T	C	.	.	MAF_INRAE=5.263;MAF_USDA=9.524
NC_035081.1	11815767	.	T	C	.	.	MAF_INRAE=20.833;MAF_USDA=27.976
NC_035081.1	11815800	.	A	T	.	.	MAF_INRAE=5.263;MAF_USDA=2.083
NC_035081.1	11815801	.	T	G	.	.	MAF_USDA=2.083
NC_035081.1	11815820	.	T	C	.	.	MAF_USDA=1.667
NC_035081.1	11815825	.	T	G	.	.	MAF_USDA=3.012
NC_035081.1	11815851	.	G	A	.	.	MAF_USDA=12.048
NC_035081.1	11815919	.	C	T	.	.	MAF_USDA=20.482
NC_035081.1	11816013	.	A	G	.	.	MAF_USDA=37.349
NC_035081.1	11816056	.	A	G	.	.	MAF_USDA=3.279
NC_035081.1	11816120	.	C	G	.	.	MAF_USDA=2.5
NC_035081.1	11816129	.	C	T	.	.	MAF_USDA=5.932
NC_035081.1	11816169	.	A	G	.	.	MAF_USDA=19.565
NC_035081.1	11816173	.	T	C	.	.	MAF_USDA=11.446
NC_035081.1	11816185	.	G	A	.	.	MAF_USDA=10.843
NC_035081.1	11816194	.	G	A	.	.	MAF_USDA=2.5
NC_035081.1	11816197	.	G	A	.	.	MAF_USDA=1.667
NC_035081.1	11816217	.	T	C	.	.	MAF_USDA=14.024
NC_035081.1	11816242	.	A	C	.	.	MAF_INRAE=31.579;MAF_USDA=2.083
NC_035081.1	11816249	.	C	A	.	.	MAF_USDA=6.557
NC_035081.1	11816354	.	G	A	.	.	MAF_USDA=1.639
NC_035081.1	11816393	.	C	T	.	.	MAF_INRAE=4.167
NC_035081.1	11816443	.	T	G	.	.	MAF_INRAE=6.667;MAF_USDA=1.639
NC_035081.1	11816473	.	T	A	.	.	MAF_USDA=4.706
NC_035081.1	11816506	.	G	T	.	.	MAF_INRAE=48.734;MAF_USDA=7.647
NC_035081.1	11816557	.	C	T	.	.	MAF_USDA=1.639
NC_035081.1	11816570	.	C	T	.	.	MAF_USDA=1.176
NC_035081.1	11816594	.	A	T	.	.	MAF_USDA=1.639
NC_035081.1	11816649	.	G	A	.	.	MAF_USDA=5.294
NC_035081.1	11816654	.	G	A	.	.	MAF_USDA=1.639
NC_035081.1	11816904	.	A	C	.	.	MAF_USDA=2.459
NC_035081.1	11816927	.	C	A	.	.	MAF_INRAE=10.0;MAF_USDA=9.412
NC_035081.1	11816967	.	C	A	.	.	MAF_INRAE=43.038;MAF_USDA=6.471
NC_035081.1	11817014	.	G	A	.	.	MAF_USDA=6.557
NC_035081.1	11817029	.	T	A	.	.	MAF_USDA=1.639
NC_035081.1	11817030	.	T	A	.	.	MAF_INRAE=4.43;MAF_USDA=16.667
NC_035081.1	11817038	.	T	G	.	.	MAF_INRAE=5.263;MAF_USDA=9.412
NC_035081.1	11817071	.	A	C	.	.	MAF_USDA=1.639
NC_035081.1	11817072	.	C	T	.	.	MAF_USDA=1.639
NC_035081.1	11817133	.	C	A	.	.	MAF_INRAE=5.263;MAF_USDA=9.016
NC_035081.1	11817227	.	G	A	.	.	MAF_INRAE=13.333;MAF_USDA=7.059
NC_035081.1	11817228	.	G	T	.	.	MAF_USDA=4.918
NC_035081.1	11817402	.	G	T	.	.	MAF_INRAE=19.62;MAF_USDA=25.882
NC_035081.1	11817432	.	C	T	.	.	MAF_INRAE=10.0;MAF_USDA=4.118
NC_035081.1	11817504	.	G	A	.	.	MAF_INRAE=3.333
NC_035081.1	11817597	.	T	A	.	.	MAF_INRAE=10.0;MAF_USDA=3.529
NC_035081.1	11817621	.	C	T	.	.	MAF_USDA=2.459
NC_035081.1	11817731	.	A	C	.	.	MAF_INRAE=4.167
NC_035081.1	11817845	.	C	T	.	.	MAF_USDA=2.459
NC_035081.1	11817869	.	G	A	.	.	MAF_USDA=3.279
NC_035081.1	11817969	.	G	A	.	.	MAF_INRAE=5.263;MAF_USDA=12.048
NC_035081.1	11817971	.	G	A	.	.	MAF_INRAE=3.333
NC_035081.1	11817982	.	C	A	.	.	MAF_USDA=1.639
NC_035081.1	11817988	.	T	C	.	.	MAF_INRAE=48.101;MAF_USDA=28.235
NC_035081.1	11818035	.	A	T	.	.	MAF_USDA=6.557
NC_035081.1	11818042	.	G	C	.	.	MAF_INRAE=8.861;MAF_USDA=31.765
NC_035081.1	11818044	.	A	T	.	.	MAF_INRAE=1.667;MAF_USDA=31.765
NC_035081.1	11818072	.	C	T	.	.	MAF_INRAE=15.823;MAF_USDA=12.941
NC_035081.1	11818096	.	A	C	.	.	MAF_USDA=1.765
NC_035081.1	11818148	.	G	C	.	.	MAF_INRAE=30.38;MAF_USDA=25.0
NC_035081.1	11818211	.	T	C	.	.	MAF_INRAE=31.013;MAF_USDA=43.529
NC_035081.1	11818216	.	A	T	.	.	MAF_USDA=1.639
NC_035081.1	11818219	.	G	A	.	.	MAF_INRAE=10.0;MAF_USDA=4.118
NC_035081.1	11818225	.	G	A	.	.	MAF_INRAE=15.823;MAF_USDA=12.941
NC_035081.1	11818228	.	C	T	.	.	MAF_USDA=5.738
NC_035081.1	11818254	.	G	A	.	.	MAF_INRAE=4.167
NC_035081.1	11818289	.	G	A	.	.	MAF_INRAE=10.759;MAF_USDA=10.0
NC_035081.1	11818323	.	C	T	.	.	MAF_INRAE=5.263
NC_035081.1	11818332	.	C	T	.	.	MAF_USDA=2.353
NC_035081.1	11818372	.	G	T	.	.	MAF_USDA=1.639
NC_035081.1	11818436	.	C	A	.	.	MAF_INRAE=15.823;MAF_USDA=11.765
NC_035081.1	11818476	.	T	G	.	.	MAF_INRAE=15.19;MAF_USDA=12.941
NC_035081.1	11818526	.	C	A	.	.	MAF_USDA=4.918
NC_035081.1	11818552	.	A	G	.	.	MAF_USDA=10.417
NC_035081.1	11818561	.	T	G	.	.	MAF_INRAE=15.19;MAF_USDA=41.765
NC_035081.1	11818603	.	C	T	.	.	MAF_INRAE=4.43;MAF_USDA=14.118
NC_035081.1	11818667	.	A	G	.	.	MAF_USDA=13.529
NC_035081.1	11818680	.	C	T	.	.	MAF_USDA=1.639
NC_035081.1	11818792	.	A	T	.	.	MAF_USDA=2.459
NC_035081.1	11818793	.	A	T	.	.	MAF_USDA=2.459
NC_035081.1	11818814	.	G	A	.	.	MAF_INRAE=15.823;MAF_USDA=12.941
NC_035081.1	11818823	.	G	A	.	.	MAF_INRAE=27.848;MAF_USDA=31.765
NC_035081.1	11818824	.	A	G	.	.	MAF_INRAE=26.667;MAF_USDA=31.765
NC_035081.1	11818873	.	C	T	.	.	MAF_INRAE=31.013;MAF_USDA=23.529
NC_035081.1	11818877	.	C	A	.	.	MAF_INRAE=12.658;MAF_USDA=32.353
NC_035081.1	11818917	.	C	T	.	.	MAF_USDA=10.588
NC_035081.1	11818984	.	C	T	.	.	MAF_INRAE=15.823;MAF_USDA=12.941
NC_035081.1	11819015	.	G	A	.	.	MAF_INRAE=4.167
NC_035081.1	11819020	.	G	T	.	.	MAF_INRAE=7.595;MAF_USDA=12.941
NC_035081.1	11819034	.	G	A	.	.	MAF_INRAE=2.5
NC_035081.1	11819036	.	G	T	.	.	MAF_INRAE=15.823;MAF_USDA=12.353
NC_035081.1	11819060	.	G	A	.	.	MAF_INRAE=11.392;MAF_USDA=5.294
NC_035081.1	11819106	.	T	G	.	.	MAF_USDA=16.393
NC_035081.1	11819158	.	C	T	.	.	MAF_INRAE=5.263;MAF_USDA=20.588
NC_035081.1	11819174	.	A	T	.	.	MAF_INRAE=5.263;MAF_USDA=30.0
NC_035081.1	11819176	.	C	A	.	.	MAF_USDA=30.0
NC_035081.1	11819292	.	A	T	.	.	MAF_INRAE=2.5
NC_035081.1	11819481	.	C	A	.	.	MAF_USDA=4.918
NC_035081.1	11819487	.	A	C	.	.	MAF_USDA=1.639
NC_035081.1	11819511	.	T	C	.	.	MAF_INRAE=11.392;MAF_USDA=10.588
NC_035081.1	11819521	.	G	A	.	.	MAF_INRAE=6.962;MAF_USDA=12.353
NC_035081.1	11819586	.	A	G	.	.	MAF_USDA=6.557
NC_035081.1	11819629	.	A	T	.	.	MAF_INRAE=15.823;MAF_USDA=42.857
NC_035081.1	11819632	.	T	C	.	.	MAF_INRAE=2.5;MAF_USDA=4.762
NC_035081.1	11819668	.	G	A	.	.	MAF_INRAE=4.167
NC_035081.1	11819696	.	T	G	.	.	MAF_INRAE=27.215;MAF_USDA=31.176
NC_035081.1	11819720	.	C	T	.	.	MAF_INRAE=10.833;MAF_USDA=6.522
NC_035081.1	11819850	.	T	C	.	.	MAF_INRAE=13.333;MAF_USDA=8.696
NC_035081.1	11819864	.	A	C	.	.	MAF_INRAE=50.0
NC_035081.1	11819892	.	G	A	.	.	MAF_INRAE=2.5;MAF_USDA=2.174
NC_035081.1	11819920	.	C	A	.	.	MAF_INRAE=12.5;MAF_USDA=50.0
NC_035081.1	11820024	.	T	C	.	.	MAF_INRAE=4.167
NC_035081.1	11820065	.	G	A	.	.	MAF_INRAE=13.333;MAF_USDA=8.696
NC_035081.1	11820083	.	G	A	.	.	MAF_INRAE=25.833;MAF_USDA=31.25
NC_035081.1	11820094	.	G	A	.	.	MAF_INRAE=12.5
NC_035081.1	11820207	.	T	A	.	.	MAF_INRAE=4.167
NC_035081.1	11820209	.	G	A	.	.	MAF_INRAE=25.833;MAF_USDA=26.087
NC_035081.1	11820218	.	T	A	.	.	MAF_USDA=4.348
NC_035081.1	11820341	.	C	A	.	.	MAF_INRAE=5.263;MAF_USDA=8.333
NC_035081.1	11820387	.	T	G	.	.	MAF_USDA=2.459
NC_035081.1	11820518	.	T	G	.	.	MAF_USDA=10.0
NC_035081.1	11820531	.	T	C	.	.	MAF_USDA=8.824
NC_035081.1	11820533	.	C	A	.	.	MAF_USDA=11.765
NC_035081.1	11820560	.	A	G	.	.	MAF_USDA=32.941
NC_035081.1	11820574	.	C	T	.	.	MAF_USDA=5.738
NC_035081.1	11820599	.	A	G	.	.	MAF_USDA=9.412
NC_035081.1	11820635	.	C	T	.	.	MAF_USDA=9.412
NC_035081.1	11820691	.	G	A	.	.	MAF_USDA=12.195
NC_035081.1	11821099	.	T	C	.	.	MAF_USDA=20.833
NC_035081.1	11821106	.	A	C	.	.	MAF_USDA=8.333
NC_035081.1	11821126	.	G	T	.	.	MAF_USDA=41.667
NC_035081.1	11821438	.	A	C	.	.	MAF_USDA=10.656
NC_035081.1	11821458	.	G	T	.	.	MAF_USDA=21.311
NC_035081.1	11821524	.	G	T	.	.	MAF_INRAE=10.526;MAF_USDA=1.639
NC_035081.1	11821614	.	G	A	.	.	MAF_INRAE=15.823;MAF_USDA=1.639
NC_035081.1	11821722	.	A	G	.	.	MAF_INRAE=11.392;MAF_USDA=5.294
NC_035081.1	11821744	.	G	A	.	.	MAF_INRAE=11.392;MAF_USDA=11.176
NC_035081.1	11821748	.	C	T	.	.	MAF_INRAE=11.392;MAF_USDA=5.294
NC_035081.1	11821749	.	G	A	.	.	MAF_USDA=2.353
NC_035081.1	11821755	.	A	C	.	.	MAF_INRAE=5.263
NC_035081.1	11821844	.	T	A	.	.	MAF_INRAE=12.025;MAF_USDA=10.588
NC_035081.1	11821867	.	T	A	.	.	MAF_USDA=1.639
NC_035081.1	11821880	.	G	A	.	.	MAF_USDA=6.557
NC_035081.1	11821901	.	C	A	.	.	MAF_USDA=1.639
NC_035081.1	11821925	.	A	T	.	.	MAF_INRAE=11.392;MAF_USDA=10.0
NC_035081.1	11821926	.	G	A	.	.	MAF_USDA=1.639
NC_035081.1	11822011	.	C	T	.	.	MAF_USDA=10.417
NC_035081.1	11822044	.	C	T	.	.	MAF_USDA=1.765
NC_035081.1	11822083	.	C	A	.	.	MAF_INRAE=9.167;MAF_USDA=3.529
NC_035081.1	11822182	.	C	A	.	.	MAF_INRAE=3.797;MAF_USDA=1.639
NC_035081.1	11822234	.	C	T	.	.	MAF_INRAE=11.392;MAF_USDA=11.176
NC_035081.1	11822273	.	C	T	.	.	MAF_INRAE=11.392;MAF_USDA=11.176
NC_035081.1	11822346	.	A	T	.	.	MAF_USDA=9.016
NC_035081.1	11822348	.	C	T	.	.	MAF_INRAE=11.392;MAF_USDA=11.176
NC_035081.1	11822359	.	G	T	.	.	MAF_USDA=4.098
NC_035081.1	11822385	.	G	A	.	.	MAF_USDA=6.557
NC_035081.1	11822683	.	G	C	.	.	MAF_USDA=6.25
NC_035081.1	11822706	.	G	T	.	.	MAF_USDA=6.25
NC_035081.1	11822763	.	G	A	.	.	MAF_USDA=4.167
NC_035081.1	11822798	.	G	A	.	.	MAF_INRAE=12.658;MAF_USDA=35.882
NC_035081.1	11822801	.	T	A	.	.	MAF_INRAE=13.333;MAF_USDA=34.706
NC_035081.1	11822874	.	A	T	.	.	MAF_INRAE=31.579;MAF_USDA=9.412
NC_035081.1	11822883	.	G	A	.	.	MAF_INRAE=12.025;MAF_USDA=10.0
NC_035081.1	11822910	.	A	T	.	.	MAF_INRAE=31.579;MAF_USDA=2.083
NC_035081.1	11822946	.	G	A	.	.	MAF_INRAE=31.579;MAF_USDA=2.083
NC_035081.1	11822975	.	A	C	.	.	MAF_INRAE=11.392;MAF_USDA=10.0
NC_035081.1	11823007	.	G	A	.	.	MAF_USDA=1.639
NC_035081.1	11823065	.	T	A	.	.	MAF_INRAE=5.263;MAF_USDA=11.765
NC_035081.1	11823144	.	A	G	.	.	MAF_INRAE=5.263;MAF_USDA=23.529
NC_035081.1	11823145	.	T	A	.	.	MAF_USDA=23.529
NC_035081.1	11823177	.	A	G	.	.	MAF_INRAE=5.263;MAF_USDA=24.118
NC_035081.1	11823252	.	A	C	.	.	MAF_USDA=9.016
NC_035081.1	11823344	.	G	T	.	.	MAF_INRAE=31.579;MAF_USDA=11.176
NC_035081.1	11823390	.	C	A	.	.	MAF_USDA=4.167
NC_035081.1	11823405	.	T	A	.	.	MAF_INRAE=12.025;MAF_USDA=12.295
NC_035081.1	11823432	.	A	C	.	.	MAF_USDA=4.098
NC_035081.1	11823515	.	C	A	.	.	MAF_INRAE=5.263;MAF_USDA=18.235
NC_035081.1	11823644	.	G	A	.	.	MAF_INRAE=27.5
NC_035081.1	11823652	.	C	A	.	.	MAF_USDA=4.167
NC_035081.1	11823668	.	C	T	.	.	MAF_INRAE=5.263
NC_035081.1	11823710	.	C	T	.	.	MAF_INRAE=5.263;MAF_USDA=19.412
NC_035081.1	11823759	.	G	A	.	.	MAF_USDA=1.639
NC_035081.1	11823807	.	G	A	.	.	MAF_INRAE=3.165;MAF_USDA=4.706
NC_035081.1	11823852	.	C	T	.	.	MAF_USDA=3.279
NC_035081.1	11823956	.	A	C	.	.	MAF_INRAE=5.263;MAF_USDA=24.118
NC_035081.1	11823973	.	C	A	.	.	MAF_USDA=7.377
NC_035081.1	11823997	.	G	A	.	.	MAF_USDA=10.417
NC_035081.1	11824009	.	A	C	.	.	MAF_INRAE=5.263;MAF_USDA=24.706
NC_035081.1	11824127	.	A	G	.	.	MAF_USDA=6.557
NC_035081.1	11824138	.	A	T	.	.	MAF_USDA=2.353
NC_035081.1	11824159	.	C	A	.	.	MAF_INRAE=5.263
NC_035081.1	11824162	.	G	C	.	.	MAF_INRAE=10.0;MAF_USDA=4.118
NC_035081.1	11824186	.	C	G	.	.	MAF_INRAE=39.873;MAF_USDA=1.639
NC_035081.1	11824187	.	T	C	.	.	MAF_INRAE=2.5
NC_035081.1	11824192	.	A	G	.	.	MAF_USDA=9.836
NC_035081.1	11824230	.	T	A	.	.	MAF_USDA=6.557
NC_035081.1	11824307	.	G	A	.	.	MAF_USDA=4.237
NC_035081.1	11824324	.	C	T	.	.	MAF_USDA=17.797
NC_035081.1	11824344	.	C	T	.	.	MAF_USDA=18.966
NC_035081.1	11824345	.	T	G	.	.	MAF_USDA=2.586
NC_035081.1	11824382	.	G	A	.	.	MAF_INRAE=13.333;MAF_USDA=23.171
NC_035081.1	11824390	.	G	A	.	.	MAF_USDA=1.695
NC_035081.1	11824396	.	T	C	.	.	MAF_USDA=1.695
NC_035081.1	11824403	.	C	T	.	.	MAF_INRAE=3.333
NC_035081.1	11824420	.	G	A	.	.	MAF_USDA=18.644
NC_035081.1	11824425	.	G	A	.	.	MAF_USDA=18.644
NC_035081.1	11824440	.	A	C	.	.	MAF_USDA=18.644
NC_035081.1	11824489	.	C	A	.	.	MAF_USDA=6.522
NC_035081.1	11824506	.	A	G	.	.	MAF_USDA=17.797
NC_035081.1	11824581	.	C	G	.	.	MAF_INRAE=5.263;MAF_USDA=18.824
NC_035081.1	11824644	.	A	T	.	.	MAF_USDA=10.656
NC_035081.1	11824703	.	T	C	.	.	MAF_USDA=4.098
NC_035081.1	11824757	.	C	T	.	.	MAF_USDA=10.417
NC_035081.1	11824820	.	G	T	.	.	MAF_USDA=1.639
NC_035081.1	11824821	.	G	T	.	.	MAF_USDA=1.639
NC_035081.1	11824869	.	G	A	.	.	MAF_INRAE=11.392;MAF_USDA=27.049
NC_035081.1	11824977	.	C	T	.	.	MAF_USDA=1.639
NC_035081.1	11824978	.	G	A	.	.	MAF_USDA=2.459
NC_035081.1	11825050	.	T	G	.	.	MAF_INRAE=3.797
NC_035081.1	11825062	.	C	T	.	.	MAF_USDA=4.167
NC_035081.1	11825067	.	G	A	.	.	MAF_USDA=2.941
NC_035081.1	11825189	.	A	G	.	.	MAF_USDA=2.5
NC_035081.1	11825233	.	A	C	.	.	MAF_USDA=4.918
NC_035081.1	11825251	.	C	T	.	.	MAF_INRAE=4.167
NC_035081.1	11825270	.	G	A	.	.	MAF_USDA=9.016
NC_035081.1	11825363	.	C	T	.	.	MAF_INRAE=12.025
NC_035081.1	11825431	.	T	A	.	.	MAF_USDA=7.377
NC_035081.1	11825544	.	C	T	.	.	MAF_USDA=5.738
NC_035081.1	11825663	.	C	A	.	.	MAF_INRAE=10.759;MAF_USDA=4.706
NC_035081.1	11825669	.	G	A	.	.	MAF_USDA=8.197
NC_035081.1	11825739	.	C	T	.	.	MAF_INRAE=11.392;MAF_USDA=12.941
NC_035081.1	11825798	.	T	A	.	.	MAF_USDA=4.167
NC_035081.1	11825831	.	G	A	.	.	MAF_INRAE=34.177;MAF_USDA=35.882
NC_035081.1	11825904	.	G	T	.	.	MAF_USDA=2.459
NC_035081.1	11825939	.	G	A	.	.	MAF_INRAE=5.263
NC_035081.1	11825952	.	A	G	.	.	MAF_INRAE=40.506;MAF_USDA=1.639
NC_035081.1	11825983	.	C	T	.	.	MAF_USDA=1.639
NC_035081.1	11826005	.	A	G	.	.	MAF_INRAE=5.263;MAF_USDA=12.941
NC_035081.1	11826034	.	A	G	.	.	MAF_INRAE=12.658;MAF_USDA=24.706
NC_035081.1	11826094	.	A	G	.	.	MAF_INRAE=11.392;MAF_USDA=12.941
NC_035081.1	11826100	.	C	T	.	.	MAF_INRAE=11.392;MAF_USDA=13.529
NC_035081.1	11826176	.	T	G	.	.	MAF_INRAE=11.392;MAF_USDA=20.588
NC_035081.1	11826250	.	G	A	.	.	MAF_USDA=1.639
NC_035081.1	11826304	.	T	G	.	.	MAF_USDA=11.475
NC_035081.1	11826424	.	T	C	.	.	MAF_INRAE=31.579;MAF_USDA=7.059
NC_035081.1	11826431	.	A	C	.	.	MAF_INRAE=11.392;MAF_USDA=4.118
NC_035081.1	11826449	.	C	T	.	.	MAF_USDA=11.475
NC_035081.1	11826457	.	T	G	.	.	MAF_USDA=11.475
NC_035081.1	11826507	.	C	T	.	.	MAF_INRAE=5.263
NC_035081.1	11826527	.	A	T	.	.	MAF_INRAE=5.263
NC_035081.1	11826582	.	T	A	.	.	MAF_USDA=10.417
NC_035081.1	11826611	.	T	C	.	.	MAF_INRAE=31.579;MAF_USDA=7.059
NC_035081.1	11826781	.	C	T	.	.	MAF_USDA=7.377
NC_035081.1	11826824	.	C	G	.	.	MAF_INRAE=11.392;MAF_USDA=4.118
NC_035081.1	11826891	.	C	A	.	.	MAF_USDA=3.279
NC_035081.1	11826900	.	AATTCCCTTTAGGTAAGGGAAAATG	AATTCCCTTTAGGTAAGGGAAAATT	.	.	MAF_USDA=6.25
NC_035081.1	11826924	.	G	T	.	.	MAF_INRAE=13.333
NC_035081.1	11827043	.	A	G	.	.	MAF_USDA=5.738
NC_035081.1	11827050	.	G	T	.	.	MAF_USDA=11.176
NC_035081.1	11827106	.	T	A	.	.	MAF_INRAE=14.557;MAF_USDA=16.471
NC_035081.1	11827167	.	T	C	.	.	MAF_USDA=2.976
NC_035081.1	11827244	.	A	C	.	.	MAF_USDA=6.557
NC_035081.1	11827336	.	G	A	.	.	MAF_USDA=1.639
NC_035081.1	11827567	.	T	C	.	.	MAF_INRAE=10.759;MAF_USDA=7.647
NC_035081.1	11827571	.	C	T	.	.	MAF_INRAE=18.333;MAF_USDA=18.824
NC_035081.1	11827593	.	G	A	.	.	MAF_USDA=1.176
NC_035081.1	11827673	.	C	T	.	.	MAF_USDA=4.098
NC_035081.1	11827714	.	G	T	.	.	MAF_USDA=3.279
NC_035081.1	11827717	.	T	A	.	.	MAF_USDA=3.279
NC_035081.1	11827722	.	G	A	.	.	MAF_USDA=9.836
NC_035081.1	11827790	.	A	C	.	.	MAF_INRAE=11.392;MAF_USDA=14.706
NC_035081.1	11827793	.	T	G	.	.	MAF_USDA=13.934
NC_035081.1	11827804	.	A	G	.	.	MAF_INRAE=42.405;MAF_USDA=8.333
NC_035081.1	11827805	.	C	A	.	.	MAF_USDA=2.083
NC_035081.1	11827915	.	A	G	.	.	MAF_INRAE=39.241;MAF_USDA=49.412
NC_035081.1	11827921	.	G	A	.	.	MAF_INRAE=10.759;MAF_USDA=5.294
NC_035081.1	11827926	.	A	G	.	.	MAF_INRAE=11.392;MAF_USDA=15.882
NC_035081.1	11827928	.	T	G	.	.	MAF_USDA=4.167
NC_035081.1	11827934	.	C	T	.	.	MAF_INRAE=11.392;MAF_USDA=15.294
NC_035081.1	11827946	.	C	T	.	.	MAF_INRAE=11.392;MAF_USDA=6.471
NC_035081.1	11827990	.	A	G	.	.	MAF_INRAE=11.392;MAF_USDA=6.471
NC_035081.1	11828078	.	T	A	.	.	MAF_INRAE=5.263
NC_035081.1	11828204	.	A	C	.	.	MAF_INRAE=2.5;MAF_USDA=1.639
NC_035081.1	11828227	.	A	C	.	.	MAF_INRAE=12.658;MAF_USDA=10.588
NC_035081.1	11828241	.	T	C	.	.	MAF_USDA=1.639
NC_035081.1	11828275	.	G	A	.	.	MAF_INRAE=2.5
NC_035081.1	11828348	.	A	G	.	.	MAF_INRAE=11.392;MAF_USDA=5.294
NC_035081.1	11828494	.	C	T	.	.	MAF_INRAE=36.842;MAF_USDA=42.941
NC_035081.1	11828562	.	C	A	.	.	MAF_INRAE=11.392;MAF_USDA=6.471
NC_035081.1	11828609	.	G	A	.	.	MAF_INRAE=3.333;MAF_USDA=1.765
NC_035081.1	11828617	.	A	G	.	.	MAF_USDA=14.754
NC_035081.1	11828731	.	T	G	.	.	MAF_USDA=1.639
NC_035081.1	11828862	.	C	T	.	.	MAF_USDA=1.639
NC_035081.1	11828964	.	A	C	.	.	MAF_INRAE=17.722;MAF_USDA=25.882
NC_035081.1	11829117	.	C	A	.	.	MAF_USDA=1.639
NC_035081.1	11829170	.	T	C	.	.	MAF_INRAE=11.392;MAF_USDA=10.588
NC_035081.1	11829224	.	C	T	.	.	MAF_USDA=1.639
NC_035081.1	11829245	.	G	T	.	.	MAF_INRAE=40.506;MAF_USDA=45.294
NC_035081.1	11829267	.	C	A	.	.	MAF_INRAE=3.165;MAF_USDA=4.706
NC_035081.1	11829347	.	C	T	.	.	MAF_INRAE=40.506;MAF_USDA=35.882
NC_035081.1	11829414	.	A	G	.	.	MAF_INRAE=11.392;MAF_USDA=5.294
NC_035081.1	11829426	.	T	C	.	.	MAF_USDA=5.294
NC_035081.1	11829431	.	A	C	.	.	MAF_USDA=1.639
NC_035081.1	11829443	.	T	C	.	.	MAF_USDA=5.738
NC_035081.1	11829529	.	C	T	.	.	MAF_USDA=1.639
NC_035081.1	11829530	.	G	A	.	.	MAF_INRAE=3.333
NC_035081.1	11829531	.	G	A	.	.	MAF_USDA=3.279
NC_035081.1	11829543	.	G	A	.	.	MAF_INRAE=17.089;MAF_USDA=21.176
NC_035081.1	11829862	.	G	A	.	.	MAF_USDA=1.639
NC_035081.1	11829883	.	A	T	.	.	MAF_INRAE=18.354;MAF_USDA=17.262
NC_035081.1	11829960	.	G	A	.	.	MAF_INRAE=36.709;MAF_USDA=44.706
NC_035081.1	11829963	.	C	A	.	.	MAF_INRAE=3.333;MAF_USDA=5.294
NC_035081.1	11830151	.	G	A	.	.	MAF_USDA=3.279
NC_035081.1	11830248	.	G	A	.	.	MAF_USDA=2.941
NC_035081.1	11830252	.	T	A	.	.	MAF_INRAE=3.797;MAF_USDA=3.279
NC_035081.1	11830253	.	G	A	.	.	MAF_USDA=2.459
NC_035081.1	11830260	.	T	G	.	.	MAF_USDA=2.459
NC_035081.1	11830274	.	A	T	.	.	MAF_USDA=1.639
NC_035081.1	11830281	.	A	T	.	.	MAF_INRAE=41.139;MAF_USDA=5.738
NC_035081.1	11830304	.	T	C	.	.	MAF_INRAE=3.797;MAF_USDA=3.279
NC_035081.1	11830307	.	G	C	.	.	MAF_INRAE=16.456;MAF_USDA=16.471
NC_035081.1	11830422	.	G	A	.	.	MAF_INRAE=5.263;MAF_USDA=17.213
NC_035081.1	11830431	.	T	A	.	.	MAF_USDA=4.918
NC_035081.1	11830442	.	A	T	.	.	MAF_INRAE=3.797;MAF_USDA=3.279
NC_035081.1	11830444	.	A	C	.	.	MAF_INRAE=5.263;MAF_USDA=18.033
NC_035081.1	11830460	.	A	T	.	.	MAF_USDA=2.941
NC_035081.1	11830531	.	A	C	.	.	MAF_INRAE=5.063;MAF_USDA=21.311
NC_035081.1	11830644	.	CTGT	CTGG	.	.	MAF_USDA=41.667
NC_035081.1	11830647	.	T	G	.	.	MAF_INRAE=36.709
NC_035081.1	11830677	.	G	T	.	.	MAF_INRAE=48.734;MAF_USDA=10.0
NC_035081.1	11830678	.	C	A	.	.	MAF_USDA=4.918
NC_035081.1	11830700	.	G	T	.	.	MAF_INRAE=36.709;MAF_USDA=33.529
NC_035081.1	11830705	.	C	T	.	.	MAF_USDA=4.918
NC_035081.1	11830794	.	G	A	.	.	MAF_USDA=2.083
NC_035081.1	11830880	.	G	T	.	.	MAF_USDA=4.918
NC_035081.1	11830893	.	C	A	.	.	MAF_INRAE=5.263;MAF_USDA=17.213
NC_035081.1	11830894	.	A	T	.	.	MAF_USDA=9.016
NC_035081.1	11830929	.	A	C	.	.	MAF_INRAE=25.949;MAF_USDA=30.588
NC_035081.1	11830932	.	G	T	.	.	MAF_INRAE=24.167;MAF_USDA=24.118
NC_035081.1	11830939	.	A	G	.	.	MAF_INRAE=25.949;MAF_USDA=23.529
NC_035081.1	11830956	.	G	A	.	.	MAF_USDA=4.167
NC_035081.1	11830959	.	T	G	.	.	MAF_INRAE=29.747;MAF_USDA=37.5
NC_035081.1	11830965	.	C	T,G	.	.	MAF_INRAE=25.949;MAF_USDA=45.833
NC_035081.1	11830968	.	G	A	.	.	MAF_USDA=39.583
NC_035081.1	11830970	.	G	A	.	.	MAF_USDA=41.667
NC_035081.1	11830972	.	G	A	.	.	MAF_INRAE=24.167
NC_035081.1	11830976	.	G	A	.	.	MAF_USDA=43.75
NC_035081.1	11830980	.	T	A	.	.	MAF_INRAE=24.167;MAF_USDA=24.39
NC_035081.1	11830986	.	C	T	.	.	MAF_INRAE=24.167;MAF_USDA=24.39
NC_035081.1	11830987	.	T	G	.	.	MAF_INRAE=24.167;MAF_USDA=23.78
NC_035081.1	11830988	.	A	T	.	.	MAF_INRAE=24.167;MAF_USDA=24.39
NC_035081.1	11830997	.	T	G	.	.	MAF_INRAE=25.949;MAF_USDA=28.824
NC_035081.1	11831001	.	A	G	.	.	MAF_INRAE=24.167;MAF_USDA=27.059
NC_035081.1	11831029	.	A	G	.	.	MAF_INRAE=5.263;MAF_USDA=2.941
NC_035081.1	11831036	.	A	C	.	.	MAF_INRAE=11.392;MAF_USDA=4.706
NC_035081.1	11831040	.	T	C	.	.	MAF_INRAE=5.263
NC_035081.1	11831092	.	G	A	.	.	MAF_INRAE=37.342;MAF_USDA=40.0
NC_035081.1	11831094	.	T	A	.	.	MAF_INRAE=12.5;MAF_USDA=13.529
NC_035081.1	11831139	.	C	A	.	.	MAF_USDA=1.639
NC_035081.1	11831143	.	A	T	.	.	MAF_USDA=4.098
NC_035081.1	11831176	.	A	G	.	.	MAF_INRAE=28.481;MAF_USDA=31.765
NC_035081.1	11831218	.	T	G	.	.	MAF_INRAE=10.127;MAF_USDA=20.0
NC_035081.1	11831356	.	T	G	.	.	MAF_USDA=4.167
NC_035081.1	11831389	.	G	T	.	.	MAF_INRAE=5.263;MAF_USDA=4.706
NC_035081.1	11831465	.	A	G	.	.	MAF_INRAE=30.38;MAF_USDA=40.588
NC_035081.1	11831509	.	C	T	.	.	MAF_USDA=2.083
NC_035081.1	11831534	.	C	T	.	.	MAF_USDA=4.098
NC_035081.1	11831682	.	G	A	.	.	MAF_INRAE=49.367;MAF_USDA=1.765
NC_035081.1	11831769	.	C	T	.	.	MAF_USDA=4.167
NC_035081.1	11831781	.	G	T	.	.	MAF_USDA=1.639
NC_035081.1	11831885	.	A	C	.	.	MAF_USDA=4.098
NC_035081.1	11832050	.	T	G	.	.	MAF_USDA=10.417
NC_035081.1	11832060	.	A	G	.	.	MAF_USDA=1.639
NC_035081.1	11832147	.	G	T	.	.	MAF_USDA=3.279
NC_035081.1	11832178	.	G	T	.	.	MAF_USDA=5.738
NC_035081.1	11832247	.	C	T	.	.	MAF_INRAE=10.526;MAF_USDA=8.824
NC_035081.1	11832347	.	G	T	.	.	MAF_USDA=1.639
NC_035081.1	11832361	.	G	C	.	.	MAF_USDA=1.639
NC_035081.1	11832374	.	C	T	.	.	MAF_INRAE=28.481;MAF_USDA=32.941
NC_035081.1	11832385	.	G	A	.	.	MAF_INRAE=10.526;MAF_USDA=5.882
NC_035081.1	11832388	.	G	A	.	.	MAF_USDA=4.167
NC_035081.1	11832391	.	G	A	.	.	MAF_USDA=3.279
NC_035081.1	11832405	.	C	T	.	.	MAF_USDA=1.639
NC_035081.1	11832487	.	G	A	.	.	MAF_USDA=2.941
NC_035081.1	11832543	.	A	G	.	.	MAF_USDA=4.918
NC_035081.1	11832597	.	G	A	.	.	MAF_USDA=2.459
NC_035081.1	11832609	.	A	T	.	.	MAF_INRAE=36.076;MAF_USDA=46.471
NC_035081.1	11832667	.	G	A	.	.	MAF_INRAE=28.481;MAF_USDA=31.176
NC_035081.1	11832702	.	G	A	.	.	MAF_INRAE=5.263;MAF_USDA=8.333
NC_035081.1	11832792	.	A	T	.	.	MAF_INRAE=10.0
NC_035081.1	11832805	.	C	A	.	.	MAF_USDA=4.167
NC_035081.1	11832810	.	C	T	.	.	MAF_USDA=1.639
NC_035081.1	11832812	.	C	T	.	.	MAF_USDA=1.639
NC_035081.1	11832854	.	T	G	.	.	MAF_INRAE=40.833;MAF_USDA=31.25
NC_035081.1	11832864	.	C	T	.	.	MAF_USDA=3.279
NC_035081.1	11832877	.	T	C	.	.	MAF_INRAE=10.526;MAF_USDA=7.059
NC_035081.1	11832904	.	C	T	.	.	MAF_USDA=1.639
NC_035081.1	11832971	.	A	C	.	.	MAF_INRAE=5.263;MAF_USDA=4.819
NC_035081.1	11832973	.	C	G	.	.	MAF_INRAE=3.165;MAF_USDA=4.706
NC_035081.1	11832981	.	T	G	.	.	MAF_INRAE=44.937;MAF_USDA=17.213
NC_035081.1	11833099	.	G	A	.	.	MAF_INRAE=5.263;MAF_USDA=4.706
NC_035081.1	11833260	.	G	A	.	.	MAF_INRAE=2.5;MAF_USDA=5.738
NC_035081.1	11833339	.	A	T	.	.	MAF_INRAE=5.263;MAF_USDA=4.706
NC_035081.1	11833400	.	A	C	.	.	MAF_INRAE=32.911;MAF_USDA=45.882
NC_035081.1	11833435	.	G	C	.	.	MAF_INRAE=3.797;MAF_USDA=14.706
NC_035081.1	11833448	.	T	A	.	.	MAF_INRAE=2.5;MAF_USDA=1.639
NC_035081.1	11833449	.	T	A	.	.	MAF_INRAE=2.5;MAF_USDA=1.639
NC_035081.1	11833548	.	A	G	.	.	MAF_INRAE=5.263;MAF_USDA=6.471
NC_035081.1	11833731	.	G	C	.	.	MAF_USDA=1.639
NC_035081.1	11833844	.	G	C	.	.	MAF_USDA=1.639
NC_035081.1	11833874	.	G	T	.	.	MAF_USDA=10.417
NC_035081.1	11833912	.	C	A	.	.	MAF_USDA=7.059
NC_035081.1	11833990	.	C	G	.	.	MAF_INRAE=46.835;MAF_USDA=4.706
NC_035081.1	11834097	.	T	A	.	.	MAF_INRAE=5.263;MAF_USDA=4.706
NC_035081.1	11834134	.	A	G	.	.	MAF_USDA=1.639
NC_035081.1	11834249	.	T	C	.	.	MAF_INRAE=12.5;MAF_USDA=21.765
NC_035081.1	11834266	.	C	T	.	.	MAF_INRAE=17.089;MAF_USDA=21.765
NC_035081.1	11834349	.	C	T	.	.	MAF_USDA=10.0
NC_035081.1	11834386	.	C	T	.	.	MAF_USDA=1.639
NC_035081.1	11834432	.	G	A	.	.	MAF_INRAE=3.797;MAF_USDA=7.647
NC_035081.1	11834466	.	C	A	.	.	MAF_INRAE=10.526;MAF_USDA=5.294
NC_035081.1	11834475	.	T	C	.	.	MAF_INRAE=32.911;MAF_USDA=48.824
NC_035081.1	11834476	.	G	A	.	.	MAF_INRAE=2.5;MAF_USDA=1.639
NC_035081.1	11834560	.	G	A	.	.	MAF_INRAE=2.5
NC_035081.1	11834570	.	T	A	.	.	MAF_USDA=8.235
NC_035081.1	11834634	.	T	C	.	.	MAF_INRAE=10.526;MAF_USDA=9.412
NC_035081.1	11834665	.	C	A	.	.	MAF_INRAE=20.886;MAF_USDA=48.824
NC_035081.1	11834676	.	A	C	.	.	MAF_INRAE=10.526;MAF_USDA=10.588
NC_035081.1	11834694	.	C	A	.	.	MAF_INRAE=17.089;MAF_USDA=22.353
NC_035081.1	11834750	.	C	T	.	.	MAF_USDA=1.765
NC_035081.1	11834882	.	C	G	.	.	MAF_USDA=4.167
NC_035081.1	11834911	.	T	C	.	.	MAF_USDA=5.738
NC_035081.1	11834998	.	C	T	.	.	MAF_USDA=3.279
NC_035081.1	11835064	.	G	A	.	.	MAF_USDA=1.639
NC_035081.1	11835194	.	G	A	.	.	MAF_USDA=1.639
NC_035081.1	11835226	.	G	A	.	.	MAF_USDA=4.167
NC_035081.1	11835248	.	A	C	.	.	MAF_INRAE=44.937;MAF_USDA=9.412
NC_035081.1	11835284	.	C	T	.	.	MAF_USDA=2.459
NC_035081.1	11835414	.	G	A	.	.	MAF_USDA=1.639
NC_035081.1	11835474	.	G	A	.	.	MAF_USDA=3.279
NC_035081.1	11835641	.	G	C	.	.	MAF_USDA=5.738
NC_035081.1	11835653	.	C	A	.	.	MAF_USDA=4.167
NC_035081.1	11835706	.	G	A	.	.	MAF_USDA=4.167
NC_035081.1	11835721	.	A	T	.	.	MAF_INRAE=10.526;MAF_USDA=9.412
NC_035081.1	11835761	.	T	C	.	.	MAF_INRAE=5.263;MAF_USDA=4.706
NC_035081.1	11835764	.	A	T	.	.	MAF_INRAE=14.167;MAF_USDA=39.583
NC_035081.1	11835772	.	G	T	.	.	MAF_INRAE=42.105
NC_035081.1	11835786	.	C	A	.	.	MAF_USDA=10.417
NC_035081.1	11835830	.	G	T	.	.	MAF_INRAE=32.278;MAF_USDA=37.5
NC_035081.1	11835846	.	T	C	.	.	MAF_INRAE=32.278;MAF_USDA=48.824
NC_035081.1	11835855	.	G	T	.	.	MAF_INRAE=15.19;MAF_USDA=14.706
NC_035081.1	11835858	.	G	T	.	.	MAF_USDA=8.824
NC_035081.1	11835905	.	T	C	.	.	MAF_USDA=2.459
NC_035081.1	11835911	.	A	T	.	.	MAF_USDA=5.738
NC_035081.1	11835948	.	C	A	.	.	MAF_INRAE=3.165;MAF_USDA=4.118
NC_035081.1	11836029	.	T	C	.	.	MAF_INRAE=33.544;MAF_USDA=49.412
NC_035081.1	11836127	.	A	C	.	.	MAF_INRAE=10.526;MAF_USDA=5.294
NC_035081.1	11836129	.	A	C	.	.	MAF_USDA=5.294
NC_035081.1	11836133	.	C	T	.	.	MAF_INRAE=10.0;MAF_USDA=8.824
NC_035081.1	11836136	.	C	T	.	.	MAF_INRAE=10.526;MAF_USDA=5.882
NC_035081.1	11836168	.	A	T	.	.	MAF_USDA=14.583
NC_035081.1	11836171	.	A	C	.	.	MAF_USDA=14.583
NC_035081.1	11836179	.	G	T	.	.	MAF_USDA=14.583
NC_035081.1	11836184	.	A	C	.	.	MAF_USDA=24.59
NC_035081.1	11836256	.	C	T	.	.	MAF_INRAE=46.835;MAF_USDA=1.765
NC_035081.1	11836322	.	A	T	.	.	MAF_INRAE=12.5;MAF_USDA=21.176
NC_035081.1	11836361	.	G	A	.	.	MAF_USDA=14.583
NC_035081.1	11836409	.	A	C	.	.	MAF_INRAE=12.5;MAF_USDA=24.706
NC_035081.1	11836414	.	G	C	.	.	MAF_USDA=10.417
NC_035081.1	11836483	.	A	G	.	.	MAF_INRAE=15.19;MAF_USDA=47.647
NC_035081.1	11836486	.	A	T	.	.	MAF_USDA=4.167
NC_035081.1	11836621	.	A	C	.	.	MAF_USDA=6.557
NC_035081.1	11836627	.	T	C	.	.	MAF_USDA=5.738
NC_035081.1	11836655	.	T	A	.	.	MAF_USDA=4.918
NC_035081.1	11836666	.	G	A	.	.	MAF_USDA=4.918
NC_035081.1	11836679	.	A	G	.	.	MAF_USDA=4.918
NC_035081.1	11836690	.	G	A	.	.	MAF_USDA=4.918
NC_035081.1	11836691	.	C	T	.	.	MAF_INRAE=35.443;MAF_USDA=41.176
NC_035081.1	11836695	.	T	C	.	.	MAF_INRAE=30.0;MAF_USDA=42.353
NC_035081.1	11836697	.	G	A	.	.	MAF_INRAE=2.5;MAF_USDA=1.639
NC_035081.1	11836707	.	C	G	.	.	MAF_INRAE=32.278;MAF_USDA=49.412
NC_035081.1	11836723	.	C	G	.	.	MAF_INRAE=41.772;MAF_USDA=28.235
NC_035081.1	11836759	.	C	A	.	.	MAF_INRAE=29.167;MAF_USDA=50.0
NC_035081.1	11836783	.	G	A	.	.	MAF_INRAE=3.797;MAF_USDA=14.118
NC_035081.1	11836824	.	G	T	.	.	MAF_USDA=4.167
NC_035081.1	11836839	.	C	T	.	.	MAF_INRAE=32.278;MAF_USDA=49.412
NC_035081.1	11836875	.	A	G	.	.	MAF_INRAE=32.278;MAF_USDA=48.824
NC_035081.1	11836954	.	G	A	.	.	MAF_INRAE=10.526;MAF_USDA=5.294
NC_035081.1	11836975	.	G	A	.	.	MAF_INRAE=32.278;MAF_USDA=49.412
NC_035081.1	11836985	.	C	T	.	.	MAF_INRAE=44.167
NC_035081.1	11837073	.	G	A	.	.	MAF_INRAE=5.263;MAF_USDA=4.706
NC_035081.1	11837089	.	T	G	.	.	MAF_INRAE=32.278;MAF_USDA=50.0
NC_035081.1	11837156	.	A	T	.	.	MAF_USDA=4.167
NC_035081.1	11837177	.	G	A	.	.	MAF_USDA=4.167
NC_035081.1	11837279	.	T	G	.	.	MAF_USDA=6.557
NC_035081.1	11837354	.	T	G	.	.	MAF_USDA=4.167
NC_035081.1	11837399	.	C	T	.	.	MAF_USDA=1.639
NC_035081.1	11837404	.	G	A	.	.	MAF_INRAE=29.114;MAF_USDA=38.824
NC_035081.1	11837417	.	T	A	.	.	MAF_INRAE=3.165;MAF_USDA=4.118
NC_035081.1	11837420	.	A	G	.	.	MAF_USDA=4.098
NC_035081.1	11837523	.	A	G	.	.	MAF_INRAE=3.797;MAF_USDA=19.412
NC_035081.1	11837527	.	A	C	.	.	MAF_INRAE=34.177;MAF_USDA=26.471
NC_035081.1	11837552	.	A	C	.	.	MAF_INRAE=5.696;MAF_USDA=18.824
NC_035081.1	11837574	.	C	T	.	.	MAF_USDA=10.417
NC_035081.1	11837577	.	A	C	.	.	MAF_USDA=4.167
NC_035081.1	11837603	.	A	T	.	.	MAF_INRAE=15.19;MAF_USDA=15.294
NC_035081.1	11837616	.	C	A	.	.	MAF_USDA=3.279
NC_035081.1	11837642	.	A	T	.	.	MAF_USDA=4.167
NC_035081.1	11837651	.	C	A	.	.	MAF_USDA=4.167
NC_035081.1	11837654	.	T	G	.	.	MAF_USDA=3.279
NC_035081.1	11837655	.	G	T	.	.	MAF_USDA=4.167
NC_035081.1	11837740	.	C	T	.	.	MAF_USDA=5.738
NC_035081.1	11837780	.	T	C	.	.	MAF_INRAE=49.367;MAF_USDA=1.765
NC_035081.1	11837843	.	A	T	.	.	MAF_INRAE=43.671;MAF_USDA=13.095
NC_035081.1	11837929	.	A	C	.	.	MAF_INRAE=5.263;MAF_USDA=3.529
NC_035081.1	11837986	.	T	A	.	.	MAF_INRAE=10.0;MAF_USDA=8.235
NC_035081.1	11838023	.	T	A	.	.	MAF_INRAE=15.823;MAF_USDA=15.294
NC_035081.1	11838033	.	A	C	.	.	MAF_INRAE=10.0;MAF_USDA=11.765
NC_035081.1	11838067	.	G	A	.	.	MAF_INRAE=3.165;MAF_USDA=4.706
NC_035081.1	11838159	.	G	C	.	.	MAF_INRAE=46.835;MAF_USDA=3.529
NC_035081.1	11838160	.	C	G	.	.	MAF_INRAE=43.333;MAF_USDA=3.529
NC_035081.1	11838183	.	A	T	.	.	MAF_INRAE=10.0;MAF_USDA=7.647
NC_035081.1	11838342	.	T	C	.	.	MAF_USDA=4.167
NC_035081.1	11838384	.	T	C	.	.	MAF_INRAE=10.0;MAF_USDA=7.059
NC_035081.1	11838388	.	T	A	.	.	MAF_USDA=4.918
NC_035081.1	11838569	.	G	A	.	.	MAF_INRAE=3.165;MAF_USDA=6.471
NC_035081.1	11838580	.	A	G	.	.	MAF_USDA=1.639
NC_035081.1	11838616	.	T	A	.	.	MAF_INRAE=5.063;MAF_USDA=15.882
NC_035081.1	11838622	.	A	G	.	.	MAF_INRAE=10.0;MAF_USDA=7.059
NC_035081.1	11838673	.	C	T	.	.	MAF_USDA=8.333
NC_035081.1	11838674	.	G	A	.	.	MAF_USDA=1.639
NC_035081.1	11838792	.	G	A	.	.	MAF_USDA=7.143
NC_035081.1	11839362	.	G	A	.	.	MAF_USDA=27.083
NC_035081.1	11839391	.	G	T	.	.	MAF_INRAE=5.263;MAF_USDA=3.571
NC_035081.1	11839398	.	A	T	.	.	MAF_USDA=4.167
NC_035081.1	11839413	.	C	A	.	.	MAF_USDA=2.459
NC_035081.1	11839465	.	A	T	.	.	MAF_USDA=4.167
NC_035081.1	11839467	.	C	A	.	.	MAF_INRAE=9.167;MAF_USDA=7.647
NC_035081.1	11839473	.	A	T	.	.	MAF_INRAE=9.167;MAF_USDA=6.471
NC_035081.1	11839478	.	G	A	.	.	MAF_INRAE=9.167;MAF_USDA=6.471
NC_035081.1	11839591	.	G	A	.	.	MAF_USDA=1.639
NC_035081.1	11839652	.	A	G	.	.	MAF_USDA=1.639
NC_035081.1	11839669	.	G	T	.	.	MAF_USDA=4.167
NC_035081.1	11839674	.	G	T	.	.	MAF_INRAE=2.5;MAF_USDA=17.059
NC_035081.1	11839715	.	T	C	.	.	MAF_USDA=4.167
NC_035081.1	11839738	.	T	C	.	.	MAF_USDA=4.167
NC_035081.1	11839809	.	G	T	.	.	MAF_INRAE=5.263;MAF_USDA=3.529
NC_035081.1	11839826	.	G	T	.	.	MAF_USDA=2.459
NC_035081.1	11839877	.	G	A	.	.	MAF_USDA=1.639
NC_035081.1	11839914	.	A	G	.	.	MAF_INRAE=5.063;MAF_USDA=22.353
NC_035081.1	11839974	.	G	A	.	.	MAF_INRAE=3.797;MAF_USDA=4.706
NC_035081.1	11839987	.	C	A	.	.	MAF_INRAE=3.165;MAF_USDA=2.083
NC_035081.1	11840009	.	C	T	.	.	MAF_INRAE=10.526;MAF_USDA=6.471
NC_035081.1	11840010	.	C	T	.	.	MAF_USDA=9.836
NC_035081.1	11840020	.	G	A	.	.	MAF_INRAE=3.165;MAF_USDA=6.471
NC_035081.1	11840021	.	T	C	.	.	MAF_INRAE=2.5;MAF_USDA=6.471
NC_035081.1	11840072	.	T	G	.	.	MAF_INRAE=5.063;MAF_USDA=15.882
NC_035081.1	11840110	.	T	G	.	.	MAF_INRAE=10.0;MAF_USDA=8.235
NC_035081.1	11840115	.	C	G	.	.	MAF_INRAE=10.0;MAF_USDA=7.059
NC_035081.1	11840142	.	C	T	.	.	MAF_USDA=6.557
NC_035081.1	11840163	.	T	G	.	.	MAF_INRAE=6.329;MAF_USDA=4.167
NC_035081.1	11840164	.	A	T	.	.	MAF_INRAE=10.833;MAF_USDA=10.417
NC_035081.1	11840166	.	T	A	.	.	MAF_INRAE=40.506;MAF_USDA=6.25
NC_035081.1	11840170	.	G	A	.	.	MAF_USDA=8.333
NC_035081.1	11840177	.	C	T	.	.	MAF_INRAE=10.0;MAF_USDA=10.417
NC_035081.1	11840187	.	G	A	.	.	MAF_INRAE=44.937;MAF_USDA=14.583
NC_035081.1	11840192	.	A	G	.	.	MAF_INRAE=10.0;MAF_USDA=7.059
NC_035081.1	11840205	.	A	T	.	.	MAF_INRAE=3.333;MAF_USDA=12.295
NC_035081.1	11840206	.	G	T	.	.	MAF_INRAE=3.333;MAF_USDA=12.295
NC_035081.1	11840220	.	C	T	.	.	MAF_USDA=3.279
NC_035081.1	11840230	.	T	C	.	.	MAF_INRAE=10.833;MAF_USDA=8.235
NC_035081.1	11840236	.	G	A	.	.	MAF_INRAE=28.481;MAF_USDA=38.235
NC_035081.1	11840241	.	C	T	.	.	MAF_USDA=46.471
NC_035081.1	11840257	.	A	T	.	.	MAF_INRAE=37.5;MAF_USDA=10.417
NC_035081.1	11840259	.	A	C	.	.	MAF_INRAE=43.333;MAF_USDA=2.083
NC_035081.1	11840266	.	C	A	.	.	MAF_INRAE=43.671;MAF_USDA=11.765
NC_035081.1	11840267	.	G	A	.	.	MAF_INRAE=31.013;MAF_USDA=47.059
NC_035081.1	11840285	.	C	A	.	.	MAF_INRAE=25.833;MAF_USDA=44.706
NC_035081.1	11840299	.	G	A	.	.	MAF_USDA=8.333
NC_035081.1	11840309	.	C	T	.	.	MAF_USDA=6.25
NC_035081.1	11840316	.	A	T	.	.	MAF_INRAE=5.063;MAF_USDA=11.765
NC_035081.1	11840328	.	G	T	.	.	MAF_USDA=3.279
NC_035081.1	11840338	.	T	A	.	.	MAF_USDA=4.167
NC_035081.1	11840345	.	T	G	.	.	MAF_INRAE=2.5;MAF_USDA=1.765
NC_035081.1	11840373	.	C	T	.	.	MAF_INRAE=46.835;MAF_USDA=4.706
NC_035081.1	11840389	.	G	A	.	.	MAF_INRAE=10.0;MAF_USDA=7.647
NC_035081.1	11840395	.	A	G	.	.	MAF_USDA=4.167
NC_035081.1	11840470	.	C	T	.	.	MAF_INRAE=3.165;MAF_USDA=2.083
NC_035081.1	11840496	.	T	C	.	.	MAF_USDA=1.639
NC_035081.1	11840570	.	C	G	.	.	MAF_INRAE=11.392;MAF_USDA=6.471
NC_035081.1	11840815	.	A	C	.	.	MAF_USDA=1.639
NC_035081.1	11840841	.	T	A	.	.	MAF_USDA=6.522
NC_035081.1	11840877	.	A	G	.	.	MAF_USDA=6.522
NC_035081.1	11841068	.	C	A	.	.	MAF_USDA=2.459
NC_035081.1	11841073	.	T	G	.	.	MAF_USDA=6.522
NC_035081.1	11841130	.	C	A	.	.	MAF_USDA=8.696
NC_035081.1	11841164	.	A	C	.	.	MAF_USDA=6.522
NC_035081.1	11841179	.	G	A	.	.	MAF_INRAE=40.0;MAF_USDA=17.857
NC_035081.1	11841290	.	A	C	.	.	MAF_INRAE=10.526;MAF_USDA=6.627
NC_035081.1	11841348	.	A	T	.	.	MAF_USDA=4.321
NC_035081.1	11841350	.	T	C	.	.	MAF_USDA=6.173
NC_035081.1	11841518	.	C	T	.	.	MAF_INRAE=10.526;MAF_USDA=4.762
NC_035081.1	11841524	.	A	G	.	.	MAF_USDA=1.639
NC_035081.1	11841655	.	T	C	.	.	MAF_USDA=1.639
NC_035081.1	11841665	.	G	T	.	.	MAF_INRAE=13.291;MAF_USDA=7.647
NC_035081.1	11841919	.	C	T	.	.	MAF_USDA=1.639
NC_035081.1	11841996	.	T	A	.	.	MAF_USDA=1.639
NC_035081.1	11842039	.	C	T	.	.	MAF_USDA=1.639
NC_035081.1	11842078	.	A	G	.	.	MAF_USDA=3.279
NC_035081.1	11842109	.	G	T	.	.	MAF_INRAE=3.165;MAF_USDA=4.118
NC_035081.1	11842114	.	C	T	.	.	MAF_INRAE=6.329;MAF_USDA=26.471
NC_035081.1	11842239	.	C	A	.	.	MAF_USDA=1.639
NC_035081.1	11842240	.	GTTTTTTTTG	GTTTTTTTTT	.	.	MAF_USDA=4.167
NC_035081.1	11842241	.	T	G	.	.	MAF_INRAE=5.263
NC_035081.1	11842271	.	A	T	.	.	MAF_INRAE=10.0;MAF_USDA=7.059
NC_035081.1	11842316	.	T	C	.	.	MAF_USDA=1.639
NC_035081.1	11842323	.	G	T	.	.	MAF_USDA=1.639
NC_035081.1	11842371	.	A	G	.	.	MAF_USDA=4.167
NC_035081.1	11842393	.	C	G	.	.	MAF_USDA=3.279
NC_035081.1	11842431	.	A	C	.	.	MAF_USDA=4.167
NC_035081.1	11842447	.	T	G	.	.	MAF_USDA=8.235
NC_035081.1	11842459	.	A	C	.	.	MAF_INRAE=45.57;MAF_USDA=14.118
NC_035081.1	11842468	.	G	T	.	.	MAF_INRAE=45.57;MAF_USDA=20.833
NC_035081.1	11842498	.	A	C	.	.	MAF_INRAE=44.937;MAF_USDA=20.833
NC_035081.1	11842507	.	G	T	.	.	MAF_INRAE=44.937;MAF_USDA=14.118
NC_035081.1	11842549	.	G	A	.	.	MAF_INRAE=17.089;MAF_USDA=24.118
NC_035081.1	11842748	.	A	G	.	.	MAF_INRAE=36.709;MAF_USDA=25.882
NC_035081.1	11842759	.	C	T	.	.	MAF_USDA=3.279
NC_035081.1	11842761	.	A	G	.	.	MAF_USDA=1.639
NC_035081.1	11842835	.	T	C	.	.	MAF_INRAE=2.5
NC_035081.1	11842858	.	A	C	.	.	MAF_USDA=1.639
NC_035081.1	11842874	.	T	C	.	.	MAF_INRAE=5.263;MAF_USDA=3.529
NC_035081.1	11842907	.	T	C	.	.	MAF_USDA=2.459
NC_035081.1	11842908	.	G	T	.	.	MAF_INRAE=44.304;MAF_USDA=22.353
NC_035081.1	11843118	.	G	A	.	.	MAF_USDA=1.639
NC_035081.1	11843271	.	T	A	.	.	MAF_USDA=4.098
NC_035081.1	11843290	.	AAC	AAA	.	.	MAF_USDA=2.083
NC_035081.1	11843308	.	G	A	.	.	MAF_USDA=7.059
NC_035081.1	11843310	.	G	A	.	.	MAF_USDA=17.059
NC_035081.1	11843340	.	G	A	.	.	MAF_USDA=2.459
NC_035081.1	11843348	.	T	A	.	.	MAF_USDA=3.279
NC_035081.1	11843353	.	A	T	.	.	MAF_USDA=2.459
NC_035081.1	11843369	.	G	A	.	.	MAF_INRAE=10.833;MAF_USDA=8.235
NC_035081.1	11843371	.	A	G	.	.	MAF_INRAE=15.0;MAF_USDA=47.917
NC_035081.1	11843379	.	CC	CT	.	.	MAF_USDA=14.583
NC_035081.1	11843389	.	G	A	.	.	MAF_INRAE=12.5;MAF_USDA=39.583
NC_035081.1	11843421	.	C	T	.	.	MAF_USDA=8.333
NC_035081.1	11843450	.	A	C	.	.	MAF_INRAE=10.0;MAF_USDA=28.235
NC_035081.1	11843507	.	T	G	.	.	MAF_USDA=2.459
NC_035081.1	11843515	.	G	T	.	.	MAF_USDA=2.459
NC_035081.1	11843531	.	C	T	.	.	MAF_INRAE=3.165;MAF_USDA=4.118
NC_035081.1	11843597	.	C	A	.	.	MAF_USDA=2.459
NC_035081.1	11843647	.	A	C	.	.	MAF_USDA=1.639
NC_035081.1	11843777	.	C	T	.	.	MAF_INRAE=18.987;MAF_USDA=33.333
NC_035081.1	11843834	.	G	A	.	.	MAF_INRAE=3.333
NC_035081.1	11843991	.	G	A	.	.	MAF_INRAE=18.987;MAF_USDA=14.754
NC_035081.1	11844005	.	C	T	.	.	MAF_INRAE=5.263;MAF_USDA=8.197
NC_035081.1	11844020	.	T	C	.	.	MAF_INRAE=10.0;MAF_USDA=10.417
NC_035081.1	11844034	.	A	G	.	.	MAF_INRAE=10.0;MAF_USDA=10.417
NC_035081.1	11844037	.	A	T	.	.	MAF_INRAE=18.987;MAF_USDA=12.353
NC_035081.1	11844052	.	A	G	.	.	MAF_INRAE=4.43;MAF_USDA=23.77
NC_035081.1	11844063	.	T	G	.	.	MAF_USDA=1.639
NC_035081.1	11844075	.	G	A	.	.	MAF_INRAE=18.987;MAF_USDA=16.471
NC_035081.1	11844183	.	C	T	.	.	MAF_INRAE=18.987;MAF_USDA=14.706
NC_035081.1	11844201	.	G	C	.	.	MAF_INRAE=11.392
NC_035081.1	11844227	.	T	G	.	.	MAF_INRAE=11.392
NC_035081.1	11844389	.	C	T	.	.	MAF_USDA=1.639
NC_035081.1	11844396	.	C	T	.	.	MAF_INRAE=5.263;MAF_USDA=4.118
NC_035081.1	11844478	.	C	T	.	.	MAF_USDA=8.197
NC_035081.1	11844494	.	G	A	.	.	MAF_INRAE=3.165;MAF_USDA=4.118
NC_035081.1	11844506	.	G	A	.	.	MAF_INRAE=3.165;MAF_USDA=4.118
NC_035081.1	11844629	.	A	T	.	.	MAF_INRAE=15.823;MAF_USDA=17.059
NC_035081.1	11844630	.	A	C	.	.	MAF_INRAE=12.5;MAF_USDA=17.059
NC_035081.1	11844639	.	C	T	.	.	MAF_USDA=14.583
NC_035081.1	11844894	.	G	T	.	.	MAF_USDA=8.333
NC_035081.1	11844899	.	A	T	.	.	MAF_INRAE=21.667;MAF_USDA=8.333
NC_035081.1	11844900	.	A	T	.	.	MAF_INRAE=21.667;MAF_USDA=8.333
NC_035081.1	11844905	.	A	C	.	.	MAF_USDA=8.333
NC_035081.1	11844952	.	C	T	.	.	MAF_INRAE=3.797;MAF_USDA=3.529
NC_035081.1	11845062	.	A	C	.	.	MAF_USDA=1.765
NC_035081.1	11845080	.	G	A	.	.	MAF_USDA=2.459
NC_035081.1	11845109	.	T	C	.	.	MAF_INRAE=40.506;MAF_USDA=28.824
NC_035081.1	11845155	.	G	A	.	.	MAF_INRAE=3.165;MAF_USDA=4.118
NC_035081.1	11845231	.	G	A	.	.	MAF_USDA=1.639
NC_035081.1	11845252	.	G	A	.	.	MAF_USDA=3.279
NC_035081.1	11845285	.	A	G	.	.	MAF_USDA=3.279
NC_035081.1	11845330	.	G	A	.	.	MAF_INRAE=3.165;MAF_USDA=4.118
NC_035081.1	11845409	.	T	G	.	.	MAF_USDA=2.459
NC_035081.1	11845420	.	C	A	.	.	MAF_INRAE=5.263;MAF_USDA=2.941
NC_035081.1	11845430	.	C	T	.	.	MAF_USDA=2.459
NC_035081.1	11845443	.	G	T	.	.	MAF_USDA=14.583
NC_035081.1	11845453	.	G	A	.	.	MAF_INRAE=3.333;MAF_USDA=4.918
NC_035081.1	11845507	.	G	A	.	.	MAF_USDA=2.459
NC_035081.1	11845513	.	T	C	.	.	MAF_USDA=1.639
NC_035081.1	11845544	.	G	A	.	.	MAF_USDA=2.459
NC_035081.1	11845597	.	A	G	.	.	MAF_USDA=1.639
NC_035081.1	11845785	.	T	C	.	.	MAF_INRAE=3.333
NC_035081.1	11845815	.	C	T	.	.	MAF_INRAE=3.333;MAF_USDA=4.118
NC_035081.1	11845824	.	T	C	.	.	MAF_USDA=1.639
NC_035081.1	11845947	.	C	A	.	.	MAF_USDA=2.459
NC_035081.1	11845958	.	T	C	.	.	MAF_USDA=1.639
NC_035081.1	11846032	.	T	C	.	.	MAF_INRAE=2.5;MAF_USDA=4.167
NC_035081.1	11846041	.	T	C	.	.	MAF_USDA=2.459
NC_035081.1	11846108	.	G	A	.	.	MAF_USDA=14.583
NC_035081.1	11846154	.	A	C	.	.	MAF_USDA=2.459
NC_035081.1	11846176	.	T	A	.	.	MAF_USDA=1.639
NC_035081.1	11846180	.	C	A	.	.	MAF_USDA=14.583
NC_035081.1	11846228	.	T	A	.	.	MAF_INRAE=25.949;MAF_USDA=47.059
NC_035081.1	11846330	.	C	T	.	.	MAF_INRAE=5.263;MAF_USDA=10.656
NC_035081.1	11846434	.	C	T	.	.	MAF_USDA=2.459
NC_035081.1	11846450	.	A	T	.	.	MAF_USDA=1.639
NC_035081.1	11846552	.	C	T	.	.	MAF_INRAE=49.167;MAF_USDA=3.279
NC_035081.1	11846621	.	A	G	.	.	MAF_INRAE=3.165;MAF_USDA=5.294
NC_035081.1	11846625	.	G	T	.	.	MAF_INRAE=3.333;MAF_USDA=6.471
NC_035081.1	11846710	.	C	A	.	.	MAF_USDA=2.459
NC_035081.1	11846722	.	G	A	.	.	MAF_USDA=6.557
NC_035081.1	11846729	.	C	A	.	.	MAF_USDA=1.639
NC_035081.1	11846750	.	G	A	.	.	MAF_INRAE=3.333
NC_035081.1	11846772	.	G	A	.	.	MAF_USDA=2.459
NC_035081.1	11846917	.	G	A	.	.	MAF_INRAE=5.263;MAF_USDA=15.882
NC_035081.1	11846994	.	A	C	.	.	MAF_INRAE=5.263;MAF_USDA=2.941
NC_035081.1	11847112	.	G	A	.	.	MAF_USDA=2.5
NC_035081.1	11847143	.	C	A	.	.	MAF_USDA=1.667
NC_035081.1	11847170	.	A	T	.	.	MAF_INRAE=24.684;MAF_USDA=28.824
NC_035081.1	11847201	.	A	C	.	.	MAF_INRAE=5.263;MAF_USDA=11.765
NC_035081.1	11847241	.	G	T	.	.	MAF_USDA=1.639
NC_035081.1	11847450	.	G	A	.	.	MAF_INRAE=11.392;MAF_USDA=4.098
NC_035081.1	11847464	.	G	A	.	.	MAF_USDA=2.459
NC_035081.1	11847470	.	G	A	.	.	MAF_USDA=1.639
NC_035081.1	11847494	.	C	A	.	.	MAF_INRAE=11.392;MAF_USDA=1.639
NC_035081.1	11847514	.	T	A	.	.	MAF_INRAE=3.333;MAF_USDA=19.048
NC_035081.1	11847515	.	T	A	.	.	MAF_USDA=4.918
NC_035081.1	11847523	.	A	T	.	.	MAF_INRAE=11.667;MAF_USDA=32.143
NC_035081.1	11847530	.	T	C	.	.	MAF_INRAE=49.167;MAF_USDA=1.639
NC_035081.1	11847583	.	G	A	.	.	MAF_USDA=2.083
NC_035081.1	11847593	.	A	T	.	.	MAF_USDA=14.583
NC_035081.1	11847594	.	A	T	.	.	MAF_USDA=14.583
NC_035081.1	11847684	.	A	G	.	.	MAF_USDA=1.639
NC_035081.1	11847727	.	C	T	.	.	MAF_USDA=1.639
NC_035081.1	11847796	.	G	A	.	.	MAF_USDA=1.639
NC_035081.1	11847898	.	A	G	.	.	MAF_INRAE=11.392;MAF_USDA=1.639
NC_035081.1	11847933	.	G	T	.	.	MAF_INRAE=15.19;MAF_USDA=13.529
NC_035081.1	11847958	.	C	G	.	.	MAF_USDA=8.333
NC_035081.1	11848035	.	A	T	.	.	MAF_USDA=14.583
NC_035081.1	11848046	.	T	A	.	.	MAF_INRAE=25.316;MAF_USDA=47.059
NC_035081.1	11848070	.	T	A	.	.	MAF_USDA=4.167
NC_035081.1	11848071	.	T	A	.	.	MAF_USDA=4.167
NC_035081.1	11848072	.	T	A	.	.	MAF_USDA=9.524
NC_035081.1	11848073	.	T	A	.	.	MAF_USDA=41.071
NC_035081.1	11848074	.	A	T	.	.	MAF_INRAE=3.333;MAF_USDA=6.548
NC_035081.1	11848119	.	T	A	.	.	MAF_INRAE=4.43;MAF_USDA=8.235
NC_035081.1	11848135	.	G	A	.	.	MAF_INRAE=41.772;MAF_USDA=27.059
NC_035081.1	11848136	.	T	A	.	.	MAF_INRAE=37.5;MAF_USDA=21.176
NC_035081.1	11848184	.	C	T	.	.	MAF_USDA=5.738
NC_035081.1	11848198	.	A	C	.	.	MAF_USDA=2.459
NC_035081.1	11848200	.	C	A	.	.	MAF_USDA=8.333
NC_035081.1	11848221	.	G	A	.	.	MAF_USDA=1.639
NC_035081.1	11848281	.	A	G	.	.	MAF_INRAE=50.0;MAF_USDA=1.667
NC_035081.1	11848339	.	G	T	.	.	MAF_USDA=4.237
NC_035081.1	11848350	.	A	C	.	.	MAF_INRAE=15.823;MAF_USDA=13.855
NC_035081.1	11848354	.	C	T	.	.	MAF_INRAE=3.333
NC_035081.1	11848461	.	C	T	.	.	MAF_INRAE=5.263;MAF_USDA=13.333
NC_035081.1	11848540	.	G	A	.	.	MAF_USDA=6.471
NC_035081.1	11848546	.	T	A	.	.	MAF_INRAE=3.165;MAF_USDA=5.294
NC_035081.1	11848547	.	A	C	.	.	MAF_INRAE=50.0;MAF_USDA=1.639
NC_035081.1	11848558	.	T	A	.	.	MAF_USDA=3.279
NC_035081.1	11848614	.	C	T	.	.	MAF_INRAE=3.333
NC_035081.1	11848683	.	A	C	.	.	MAF_USDA=3.279
NC_035081.1	11848714	.	A	T	.	.	MAF_USDA=10.417
NC_035081.1	11848715	.	A	T	.	.	MAF_USDA=10.417
NC_035081.1	11848717	.	T	A	.	.	MAF_INRAE=35.443;MAF_USDA=27.083
NC_035081.1	11848722	.	T	G	.	.	MAF_INRAE=3.333
NC_035081.1	11848835	.	G	A	.	.	MAF_INRAE=3.333
NC_035081.1	11848878	.	C	A	.	.	MAF_INRAE=5.263;MAF_USDA=10.588
NC_035081.1	11848889	.	G	A	.	.	MAF_INRAE=4.43;MAF_USDA=8.235
NC_035081.1	11848924	.	C	T	.	.	MAF_USDA=4.167
NC_035081.1	11848935	.	C	A	.	.	MAF_USDA=4.167
NC_035081.1	11849179	.	T	G	.	.	MAF_USDA=6.25
NC_035081.1	11849558	.	G	A	.	.	MAF_USDA=4.167
NC_035081.1	11849597	.	C	A	.	.	MAF_USDA=2.083
NC_035081.1	11849691	.	C	A	.	.	MAF_INRAE=44.737
NC_035081.1	11850456	.	A	C	.	.	MAF_USDA=28.261
NC_035081.1	11850528	.	T	C	.	.	MAF_USDA=2.459
NC_035081.1	11850642	.	C	T	.	.	MAF_INRAE=44.937;MAF_USDA=22.353
NC_035081.1	11850717	.	C	A	.	.	MAF_INRAE=5.263;MAF_USDA=2.459
NC_035081.1	11850719	.	C	A	.	.	MAF_USDA=1.639
NC_035081.1	11850732	.	A	T	.	.	MAF_USDA=14.583
NC_035081.1	11850833	.	G	A	.	.	MAF_USDA=14.583
NC_035081.1	11850903	.	G	A	.	.	MAF_INRAE=21.519;MAF_USDA=35.294
NC_035081.1	11850953	.	T	G	.	.	MAF_USDA=14.583
NC_035081.1	11851027	.	A	C	.	.	MAF_INRAE=3.333
NC_035081.1	11851205	.	A	T	.	.	MAF_INRAE=13.924;MAF_USDA=4.918
NC_035081.1	11851245	.	G	T	.	.	MAF_INRAE=49.167;MAF_USDA=1.639
NC_035081.1	11851319	.	A	G	.	.	MAF_INRAE=5.263;MAF_USDA=2.459
NC_035081.1	11851388	.	C	A	.	.	MAF_USDA=8.824
NC_035081.1	11851505	.	A	C	.	.	MAF_USDA=2.459
NC_035081.1	11851645	.	T	A	.	.	MAF_USDA=2.459
NC_035081.1	11851708	.	T	A	.	.	MAF_USDA=1.639
NC_035081.1	11851832	.	C	G	.	.	MAF_USDA=1.639
NC_035081.1	11851835	.	G	A	.	.	MAF_INRAE=3.333
NC_035081.1	11851876	.	C	T	.	.	MAF_INRAE=5.263;MAF_USDA=8.197
NC_035081.1	11851925	.	A	T	.	.	MAF_USDA=6.557
NC_035081.1	11851999	.	T	G	.	.	MAF_USDA=3.529
NC_035081.1	11852077	.	G	A	.	.	MAF_INRAE=3.165;MAF_USDA=4.118
NC_035081.1	11852205	.	G	A	.	.	MAF_INRAE=13.924;MAF_USDA=5.0
NC_035081.1	11852344	.	T	C	.	.	MAF_USDA=1.639
NC_035081.1	11852568	.	G	T	.	.	MAF_USDA=4.098
NC_035081.1	11852582	.	G	A	.	.	MAF_INRAE=50.0;MAF_USDA=1.639
NC_035081.1	11852683	.	G	A	.	.	MAF_INRAE=12.025;MAF_USDA=4.118
NC_035081.1	11852765	.	T	A	.	.	MAF_INRAE=5.263;MAF_USDA=2.941
NC_035081.1	11852802	.	G	A	.	.	MAF_USDA=1.639
NC_035081.1	11852854	.	G	A	.	.	MAF_USDA=1.639
NC_035081.1	11852860	.	C	T	.	.	MAF_USDA=14.583
NC_035081.1	11852955	.	T	A	.	.	MAF_INRAE=2.5;MAF_USDA=2.083
NC_035081.1	11853007	.	A	G	.	.	MAF_USDA=14.583
NC_035081.1	11853021	.	G	A	.	.	MAF_USDA=1.19
NC_035081.1	11853027	.	T	A	.	.	MAF_USDA=14.583
NC_035081.1	11853047	.	A	T	.	.	MAF_USDA=4.918
NC_035081.1	11853058	.	G	A	.	.	MAF_INRAE=12.025;MAF_USDA=5.882
NC_035081.1	11853103	.	C	A	.	.	MAF_USDA=4.167
NC_035081.1	11853206	.	A	G	.	.	MAF_USDA=1.639
NC_035081.1	11853498	.	C	T	.	.	MAF_INRAE=10.0;MAF_USDA=3.571
NC_035081.1	11853530	.	A	G	.	.	MAF_USDA=2.941
NC_035081.1	11853698	.	G	T	.	.	MAF_USDA=2.459
NC_035081.1	11854072	.	A	T	.	.	MAF_USDA=1.639
NC_035081.1	11854082	.	A	C	.	.	MAF_USDA=6.471
NC_035081.1	11854090	.	A	C	.	.	MAF_INRAE=5.263;MAF_USDA=17.059
NC_035081.1	11854091	.	C	T	.	.	MAF_USDA=1.765
NC_035081.1	11854092	.	G	A	.	.	MAF_USDA=1.639
NC_035081.1	11854104	.	G	T	.	.	MAF_INRAE=5.263;MAF_USDA=11.765
NC_035081.1	11854153	.	C	T	.	.	MAF_USDA=1.639
NC_035081.1	11854199	.	C	A	.	.	MAF_INRAE=14.557;MAF_USDA=11.765
NC_035081.1	11854321	.	T	C	.	.	MAF_INRAE=14.557;MAF_USDA=11.31
NC_035081.1	11854417	.	A	T	.	.	MAF_INRAE=3.333;MAF_USDA=4.118
NC_035081.1	11854448	.	C	T	.	.	MAF_USDA=8.333
NC_035081.1	11854562	.	T	C	.	.	MAF_USDA=2.459
NC_035081.1	11854611	.	C	T	.	.	MAF_INRAE=18.354;MAF_USDA=17.647
NC_035081.1	11854615	.	C	T	.	.	MAF_USDA=2.459
NC_035081.1	11854665	.	G	C	.	.	MAF_INRAE=3.333
NC_035081.1	11854759	.	T	C	.	.	MAF_USDA=1.639
NC_035081.1	11854845	.	T	G	.	.	MAF_USDA=1.639
NC_035081.1	11854847	.	A	T	.	.	MAF_INRAE=3.165;MAF_USDA=4.118
NC_035081.1	11854977	.	C	A	.	.	MAF_USDA=4.167
NC_035081.1	11855081	.	G	A	.	.	MAF_USDA=5.882
NC_035081.1	11855233	.	C	A	.	.	MAF_INRAE=11.392;MAF_USDA=7.377
NC_035081.1	11855257	.	C	G	.	.	MAF_INRAE=3.797;MAF_USDA=4.098
NC_035081.1	11855272	.	C	T	.	.	MAF_INRAE=3.797;MAF_USDA=3.279
NC_035081.1	11855355	.	T	C	.	.	MAF_INRAE=3.333
NC_035081.1	11855426	.	G	A	.	.	MAF_INRAE=3.165;MAF_USDA=4.118
NC_035081.1	11855431	.	G	A	.	.	MAF_INRAE=4.43;MAF_USDA=12.353
NC_035081.1	11855466	.	C	T	.	.	MAF_INRAE=50.0;MAF_USDA=3.279
NC_035081.1	11855536	.	G	A	.	.	MAF_USDA=5.738
NC_035081.1	11855552	.	T	G	.	.	MAF_USDA=1.765
NC_035081.1	11855638	.	T	G	.	.	MAF_INRAE=12.658;MAF_USDA=12.941
NC_035081.1	11855648	.	G	A	.	.	MAF_USDA=14.583
NC_035081.1	11855668	.	G	A	.	.	MAF_INRAE=50.0;MAF_USDA=1.639
NC_035081.1	11855970	.	T	A	.	.	MAF_USDA=2.459
NC_035081.1	11855985	.	G	A	.	.	MAF_INRAE=5.263;MAF_USDA=9.836
NC_035081.1	11856081	.	A	T	.	.	MAF_USDA=12.295
NC_035081.1	11856121	.	A	G	.	.	MAF_INRAE=15.823;MAF_USDA=14.118
NC_035081.1	11856161	.	A	T	.	.	MAF_USDA=1.639
NC_035081.1	11856223	.	T	C	.	.	MAF_INRAE=15.823;MAF_USDA=15.882
NC_035081.1	11856224	.	A	T	.	.	MAF_INRAE=12.5;MAF_USDA=15.882
NC_035081.1	11856260	.	G	A	.	.	MAF_INRAE=49.167;MAF_USDA=4.118
NC_035081.1	11856326	.	C	T	.	.	MAF_INRAE=5.263;MAF_USDA=2.941
NC_035081.1	11856382	.	C	A	.	.	MAF_INRAE=5.263;MAF_USDA=11.475
NC_035081.1	11856450	.	T	C	.	.	MAF_USDA=13.115
NC_035081.1	11856462	.	A	T	.	.	MAF_USDA=4.167
NC_035081.1	11856569	.	G	T	.	.	MAF_INRAE=2.5
NC_035081.1	11856573	.	A	T	.	.	MAF_INRAE=2.5
NC_035081.1	11856578	.	C	A	.	.	MAF_INRAE=2.5
NC_035081.1	11856579	.	T	G	.	.	MAF_INRAE=2.5
NC_035081.1	11856585	.	A	T	.	.	MAF_INRAE=2.5
NC_035081.1	11856589	.	A	C	.	.	MAF_INRAE=2.5
NC_035081.1	11856621	.	T	C	.	.	MAF_USDA=8.197
NC_035081.1	11856701	.	T	C	.	.	MAF_USDA=4.167
NC_035081.1	11856857	.	C	T	.	.	MAF_USDA=3.279
NC_035081.1	11856975	.	A	G	.	.	MAF_USDA=9.016
NC_035081.1	11856994	.	T	C	.	.	MAF_USDA=1.639
NC_035081.1	11857005	.	G	A	.	.	MAF_INRAE=10.0;MAF_USDA=17.647
NC_035081.1	11857016	.	G	A	.	.	MAF_USDA=4.167
NC_035081.1	11857123	.	A	G	.	.	MAF_USDA=2.459
NC_035081.1	11857132	.	G	A	.	.	MAF_INRAE=3.797;MAF_USDA=4.118
NC_035081.1	11857155	.	G	C	.	.	MAF_USDA=2.459
NC_035081.1	11857254	.	T	C	.	.	MAF_INRAE=32.911;MAF_USDA=40.0
NC_035081.1	11857264	.	T	C	.	.	MAF_USDA=5.738
NC_035081.1	11857363	.	G	T	.	.	MAF_USDA=4.167
NC_035081.1	11857392	.	T	C	.	.	MAF_INRAE=17.089;MAF_USDA=19.412
NC_035081.1	11857439	.	G	T	.	.	MAF_USDA=2.459
NC_035081.1	11857482	.	C	T	.	.	MAF_INRAE=3.333
NC_035081.1	11857587	.	G	A	.	.	MAF_USDA=2.459
NC_035081.1	11857693	.	A	G	.	.	MAF_USDA=2.459
NC_035081.1	11857821	.	G	T	.	.	MAF_USDA=2.459
NC_035081.1	11857828	.	G	T	.	.	MAF_USDA=6.557
NC_035081.1	11857849	.	A	G	.	.	MAF_INRAE=5.263;MAF_USDA=2.941
NC_035081.1	11857899	.	G	C	.	.	MAF_INRAE=12.658;MAF_USDA=8.824
NC_035081.1	11857907	.	G	A	.	.	MAF_INRAE=10.0;MAF_USDA=17.059
NC_035081.1	11857949	.	C	A	.	.	MAF_USDA=5.294
NC_035081.1	11857955	.	T	G	.	.	MAF_INRAE=16.456;MAF_USDA=24.118
NC_035081.1	11858003	.	T	G	.	.	MAF_USDA=1.765
NC_035081.1	11858022	.	C	G	.	.	MAF_USDA=4.167
NC_035081.1	11858127	.	C	T	.	.	MAF_USDA=4.167
NC_035081.1	11858183	.	T	A	.	.	MAF_USDA=10.417
NC_035081.1	11858192	.	G	T	.	.	MAF_INRAE=12.658;MAF_USDA=10.417
NC_035081.1	11858220	.	T	C	.	.	MAF_USDA=9.016
NC_035081.1	11858381	.	G	A	.	.	MAF_INRAE=12.658;MAF_USDA=10.588
NC_035081.1	11858436	.	C	T	.	.	MAF_INRAE=11.392;MAF_USDA=7.059
NC_035081.1	11858495	.	A	G	.	.	MAF_INRAE=41.139;MAF_USDA=21.765
NC_035081.1	11858525	.	T	C	.	.	MAF_INRAE=5.263;MAF_USDA=12.353
NC_035081.1	11858548	.	C	A	.	.	MAF_INRAE=40.506;MAF_USDA=21.765
NC_035081.1	11858564	.	C	T	.	.	MAF_INRAE=5.263;MAF_USDA=2.459
NC_035081.1	11858583	.	G	T	.	.	MAF_INRAE=5.263;MAF_USDA=10.656
NC_035081.1	11858653	.	T	C	.	.	MAF_USDA=3.279
NC_035081.1	11858659	.	C	A	.	.	MAF_INRAE=49.167;MAF_USDA=10.417
NC_035081.1	11858691	.	A	C	.	.	MAF_INRAE=15.823;MAF_USDA=14.706
NC_035081.1	11858720	.	G	A	.	.	MAF_USDA=1.639
NC_035081.1	11858875	.	G	A	.	.	MAF_USDA=12.295
NC_035081.1	11858899	.	T	C	.	.	MAF_INRAE=15.823;MAF_USDA=14.706
NC_035081.1	11858934	.	C	G	.	.	MAF_INRAE=3.165;MAF_USDA=4.118
NC_035081.1	11859182	.	T	C	.	.	MAF_USDA=4.167
NC_035081.1	11859239	.	C	T	.	.	MAF_INRAE=15.823;MAF_USDA=14.706
NC_035081.1	11859316	.	C	A	.	.	MAF_INRAE=15.823;MAF_USDA=32.353
NC_035081.1	11859487	.	T	A	.	.	MAF_INRAE=10.526;MAF_USDA=11.667
NC_035081.1	11859521	.	T	A	.	.	MAF_USDA=5.932
NC_035081.1	11859541	.	G	T	.	.	MAF_USDA=1.695
NC_035081.1	11859543	.	A	C	.	.	MAF_USDA=3.39
NC_035081.1	11859606	.	T	C	.	.	MAF_USDA=25.0
NC_035081.1	11859707	.	G	T	.	.	MAF_INRAE=5.263;MAF_USDA=22.289
NC_035081.1	11859754	.	G	A	.	.	MAF_USDA=2.5
NC_035081.1	11859765	.	A	G	.	.	MAF_USDA=4.167
NC_035081.1	11859770	.	A	C	.	.	MAF_INRAE=5.263;MAF_USDA=27.381
NC_035081.1	11859791	.	T	A	.	.	MAF_USDA=2.083
NC_035081.1	11859811	.	G	T	.	.	MAF_USDA=2.083
NC_035081.1	11859813	.	AC	AT	.	.	MAF_USDA=14.583
NC_035081.1	11859845	.	A	G	.	.	MAF_USDA=4.167
NC_035081.1	11859976	.	T	C	.	.	MAF_USDA=1.786
NC_035081.1	11860018	.	A	G	.	.	MAF_USDA=5.738
NC_035081.1	11860022	.	T	G	.	.	MAF_USDA=4.098
NC_035081.1	11860046	.	A	G	.	.	MAF_USDA=5.882
NC_035081.1	11860073	.	A	G	.	.	MAF_INRAE=10.526;MAF_USDA=20.492
NC_035081.1	11860080	.	C	T	.	.	MAF_INRAE=10.0;MAF_USDA=8.235
NC_035081.1	11860121	.	C	T	.	.	MAF_INRAE=3.165;MAF_USDA=4.118
NC_035081.1	11860217	.	G	A	.	.	MAF_INRAE=10.526;MAF_USDA=13.115
NC_035081.1	11860233	.	T	C	.	.	MAF_USDA=2.459
NC_035081.1	11860243	.	T	G	.	.	MAF_INRAE=2.5
NC_035081.1	11860254	.	C	T	.	.	MAF_INRAE=39.873;MAF_USDA=25.882
NC_035081.1	11860310	.	A	G	.	.	MAF_INRAE=39.873;MAF_USDA=20.588
NC_035081.1	11860318	.	G	A	.	.	MAF_INRAE=17.089;MAF_USDA=18.235
NC_035081.1	11860324	.	C	T	.	.	MAF_INRAE=15.823;MAF_USDA=10.0
NC_035081.1	11860349	.	C	A	.	.	MAF_USDA=6.471
NC_035081.1	11860350	.	G	T	.	.	MAF_USDA=6.471
NC_035081.1	11860388	.	T	A	.	.	MAF_INRAE=39.873;MAF_USDA=19.412
NC_035081.1	11860428	.	G	C	.	.	MAF_INRAE=10.0;MAF_USDA=11.176
NC_035081.1	11860529	.	C	A	.	.	MAF_USDA=6.471
NC_035081.1	11860551	.	G	A	.	.	MAF_INRAE=39.873;MAF_USDA=28.235
NC_035081.1	11860705	.	A	C	.	.	MAF_USDA=9.836
NC_035081.1	11860884	.	T	C	.	.	MAF_USDA=1.639
NC_035081.1	11860910	.	T	C	.	.	MAF_INRAE=15.823;MAF_USDA=14.706
NC_035081.1	11860972	.	A	C	.	.	MAF_INRAE=49.167;MAF_USDA=4.118
NC_035081.1	11860980	.	A	G	.	.	MAF_INRAE=9.167;MAF_USDA=5.882
NC_035081.1	11861018	.	A	G	.	.	MAF_INRAE=50.0;MAF_USDA=5.294
NC_035081.1	11861076	.	T	C	.	.	MAF_INRAE=2.5;MAF_USDA=2.459
NC_035081.1	11861125	.	T	C	.	.	MAF_USDA=2.459
NC_035081.1	11861127	.	C	A	.	.	MAF_INRAE=21.519;MAF_USDA=36.471
NC_035081.1	11861192	.	G	A	.	.	MAF_INRAE=10.526;MAF_USDA=11.475
NC_035081.1	11861259	.	A	C	.	.	MAF_INRAE=15.823;MAF_USDA=16.471
NC_035081.1	11861260	.	C	T	.	.	MAF_INRAE=49.167;MAF_USDA=4.118
NC_035081.1	11861261	.	G	T	.	.	MAF_INRAE=32.5;MAF_USDA=33.529
NC_035081.1	11861296	.	C	G	.	.	MAF_INRAE=17.089;MAF_USDA=20.0
NC_035081.1	11861317	.	G	A	.	.	MAF_INRAE=2.5;MAF_USDA=11.475
NC_035081.1	11861332	.	A	C	.	.	MAF_INRAE=15.823;MAF_USDA=14.706
NC_035081.1	11861350	.	G	C	.	.	MAF_USDA=14.583
NC_035081.1	11861360	.	C	T	.	.	MAF_USDA=2.459
NC_035081.1	11861443	.	C	T	.	.	MAF_INRAE=15.823;MAF_USDA=9.412
NC_035081.1	11861503	.	C	T	.	.	MAF_USDA=3.279
NC_035081.1	11862126	.	G	T	.	.	MAF_USDA=2.083
NC_035081.1	11862131	.	G	A	.	.	MAF_USDA=2.542
NC_035081.1	11862329	.	G	A	.	.	MAF_INRAE=16.456;MAF_USDA=17.647
NC_035081.1	11862373	.	C	T	.	.	MAF_INRAE=10.526;MAF_USDA=12.295
NC_035081.1	11862449	.	C	T	.	.	MAF_USDA=5.882
NC_035081.1	11862515	.	T	C	.	.	MAF_INRAE=25.0;MAF_USDA=21.765
NC_035081.1	11862611	.	C	T	.	.	MAF_USDA=4.167
NC_035081.1	11862683	.	C	T	.	.	MAF_USDA=1.639
NC_035081.1	11862722	.	C	T	.	.	MAF_INRAE=5.833;MAF_USDA=35.294
NC_035081.1	11862766	.	C	A	.	.	MAF_USDA=9.836
NC_035081.1	11862861	.	C	T	.	.	MAF_USDA=2.459
NC_035081.1	11862862	.	G	A	.	.	MAF_INRAE=29.114;MAF_USDA=42.353
NC_035081.1	11862938	.	A	C	.	.	MAF_USDA=1.639
NC_035081.1	11863067	.	A	C	.	.	MAF_INRAE=18.354;MAF_USDA=21.176
NC_035081.1	11863070	.	C	T	.	.	MAF_USDA=2.941
NC_035081.1	11863159	.	T	G	.	.	MAF_USDA=1.639
NC_035081.1	11863211	.	A	G	.	.	MAF_INRAE=15.19;MAF_USDA=28.235
NC_035081.1	11863241	.	T	G	.	.	MAF_INRAE=12.025;MAF_USDA=4.706
NC_035081.1	11863283	.	C	T	.	.	MAF_INRAE=49.167;MAF_USDA=5.294
NC_035081.1	11863305	.	C	A	.	.	MAF_INRAE=14.557;MAF_USDA=4.706
NC_035081.1	11863327	.	G	A	.	.	MAF_USDA=2.459
NC_035081.1	11863331	.	A	G	.	.	MAF_USDA=1.639
NC_035081.1	11863332	.	G	A	.	.	MAF_USDA=4.167
NC_035081.1	11863341	.	G	A	.	.	MAF_INRAE=49.167;MAF_USDA=6.471
NC_035081.1	11863345	.	C	A	.	.	MAF_INRAE=49.167;MAF_USDA=6.471
NC_035081.1	11863474	.	G	A	.	.	MAF_USDA=6.557
NC_035081.1	11863502	.	A	G	.	.	MAF_INRAE=39.241;MAF_USDA=34.118
NC_035081.1	11863533	.	G	A	.	.	MAF_USDA=14.583
NC_035081.1	11863798	.	C	T	.	.	MAF_USDA=2.459
NC_035081.1	11863852	.	G	A	.	.	MAF_USDA=7.059
NC_035081.1	11863880	.	A	G	.	.	MAF_INRAE=4.167
NC_035081.1	11863992	.	G	T	.	.	MAF_USDA=1.639
NC_035081.1	11863997	.	C	T	.	.	MAF_USDA=4.167
NC_035081.1	11864139	.	T	C	.	.	MAF_INRAE=2.5
NC_035081.1	11864273	.	T	A	.	.	MAF_USDA=1.639
NC_035081.1	11864323	.	G	A	.	.	MAF_INRAE=5.263;MAF_USDA=3.529
NC_035081.1	11864398	.	A	C	.	.	MAF_INRAE=4.167;MAF_USDA=1.639
NC_035081.1	11864405	.	G	A	.	.	MAF_USDA=1.765
NC_035081.1	11864427	.	C	T	.	.	MAF_INRAE=17.722;MAF_USDA=22.941
NC_035081.1	11864658	.	G	A	.	.	MAF_USDA=2.459
NC_035081.1	11864716	.	G	T	.	.	MAF_USDA=6.557
NC_035081.1	11864768	.	C	T	.	.	MAF_INRAE=39.873;MAF_USDA=38.235
NC_035081.1	11864858	.	T	C	.	.	MAF_INRAE=31.579;MAF_USDA=2.083
NC_035081.1	11864913	.	T	C	.	.	MAF_INRAE=4.167;MAF_USDA=1.639
NC_035081.1	11865039	.	G	T	.	.	MAF_USDA=2.459
NC_035081.1	11865125	.	G	A	.	.	MAF_INRAE=20.886;MAF_USDA=50.0
NC_035081.1	11865126	.	G	T	.	.	MAF_USDA=6.557
NC_035081.1	11865137	.	A	T	.	.	MAF_USDA=1.639
NC_035081.1	11865234	.	ATTTTTTTTA	ATTTTTTTTT	.	.	MAF_USDA=33.333
NC_035081.1	11865238	.	T	A	.	.	MAF_INRAE=49.167
NC_035081.1	11865246	.	C	G	.	.	MAF_INRAE=49.167;MAF_USDA=20.588
NC_035081.1	11865247	.	T	A	.	.	MAF_INRAE=49.167;MAF_USDA=20.588
NC_035081.1	11865285	.	C	G	.	.	MAF_INRAE=4.167;MAF_USDA=5.738
NC_035081.1	11865309	.	A	T	.	.	MAF_INRAE=37.975;MAF_USDA=41.803
NC_035081.1	11865310	.	T	A	.	.	MAF_INRAE=28.333;MAF_USDA=41.803
NC_035081.1	11865348	.	G	T	.	.	MAF_INRAE=49.167;MAF_USDA=4.118
NC_035081.1	11865414	.	C	G	.	.	MAF_USDA=1.765
NC_035081.1	11865446	.	G	T	.	.	MAF_USDA=1.639
NC_035081.1	11865496	.	T	G	.	.	MAF_USDA=1.639
NC_035081.1	11865500	.	C	T	.	.	MAF_INRAE=22.152;MAF_USDA=39.412
NC_035081.1	11865666	.	C	T	.	.	MAF_USDA=1.639
NC_035081.1	11865679	.	A	G	.	.	MAF_USDA=6.557
NC_035081.1	11865787	.	T	A	.	.	MAF_INRAE=5.263;MAF_USDA=3.529
NC_035081.1	11865818	.	A	C	.	.	MAF_INRAE=5.263;MAF_USDA=5.294
NC_035081.1	11865870	.	A	G	.	.	MAF_INRAE=4.43;MAF_USDA=14.706
NC_035081.1	11865882	.	G	A	.	.	MAF_INRAE=6.329;MAF_USDA=20.588
NC_035081.1	11865912	.	C	A	.	.	MAF_USDA=3.279
NC_035081.1	11865932	.	G	T	.	.	MAF_INRAE=17.722;MAF_USDA=21.176
NC_035081.1	11865938	.	A	C	.	.	MAF_USDA=2.083
NC_035081.1	11865939	.	G	A	.	.	MAF_USDA=2.083
NC_035081.1	11865940	.	C	T	.	.	MAF_USDA=2.083
NC_035081.1	11865944	.	A	T	.	.	MAF_USDA=2.083
NC_035081.1	11865946	.	T	C	.	.	MAF_USDA=2.083
NC_035081.1	11865951	.	C	T	.	.	MAF_USDA=2.083
NC_035081.1	11865957	.	A	G	.	.	MAF_INRAE=18.354;MAF_USDA=20.0
NC_035081.1	11865969	.	T	C	.	.	MAF_INRAE=5.263;MAF_USDA=4.706
NC_035081.1	11866048	.	G	A	.	.	MAF_INRAE=18.354
NC_035081.1	11866184	.	A	T	.	.	MAF_USDA=14.583
NC_035081.1	11866274	.	G	T	.	.	MAF_USDA=12.941
NC_035081.1	11866291	.	A	T	.	.	MAF_USDA=4.167
NC_035081.1	11866299	.	G	A	.	.	MAF_USDA=4.118
NC_035081.1	11866321	.	G	T	.	.	MAF_USDA=12.353
NC_035081.1	11866386	.	G	T	.	.	MAF_USDA=3.279
NC_035081.1	11866406	.	A	T	.	.	MAF_USDA=1.639
NC_035081.1	11866408	.	G	A	.	.	MAF_USDA=9.016
NC_035081.1	11866493	.	C	T	.	.	MAF_USDA=13.934
NC_035081.1	11866507	.	G	A	.	.	MAF_INRAE=49.167;MAF_USDA=5.294
NC_035081.1	11868061	.	A	G	.	.	MAF_USDA=4.918
NC_035081.1	11868103	.	A	G	.	.	MAF_INRAE=9.167;MAF_USDA=5.882
NC_035081.1	11868127	.	T	C	.	.	MAF_INRAE=5.263;MAF_USDA=8.197
NC_035081.1	11868158	.	T	G	.	.	MAF_USDA=5.738
NC_035081.1	11868188	.	G	T	.	.	MAF_USDA=2.459
NC_035081.1	11868234	.	T	C	.	.	MAF_INRAE=3.333
NC_035081.1	11868327	.	C	A	.	.	MAF_INRAE=5.263;MAF_USDA=9.016
NC_035081.1	11868433	.	C	T	.	.	MAF_INRAE=10.0;MAF_USDA=7.647
NC_035081.1	11868484	.	G	T	.	.	MAF_USDA=3.279
NC_035081.1	11868488	.	A	G	.	.	MAF_USDA=6.471
NC_035081.1	11868507	.	C	T	.	.	MAF_USDA=12.941
NC_035081.1	11868514	.	T	G	.	.	MAF_USDA=2.459
NC_035081.1	11868525	.	C	T	.	.	MAF_INRAE=17.722;MAF_USDA=15.294
NC_035081.1	11868528	.	C	T	.	.	MAF_USDA=1.639
NC_035081.1	11868557	.	G	C	.	.	MAF_USDA=4.098
NC_035081.1	11868581	.	T	C	.	.	MAF_INRAE=48.333;MAF_USDA=4.118
NC_035081.1	11868644	.	G	A	.	.	MAF_INRAE=39.873;MAF_USDA=24.706
NC_035081.1	11868655	.	T	A	.	.	MAF_USDA=1.639
NC_035081.1	11868677	.	A	G	.	.	MAF_USDA=2.459
NC_035081.1	11868718	.	C	T	.	.	MAF_USDA=1.639
NC_035081.1	11868877	.	G	A	.	.	MAF_INRAE=23.418;MAF_USDA=33.529
NC_035081.1	11868882	.	G	T	.	.	MAF_USDA=5.882
NC_035081.1	11869009	.	A	G	.	.	MAF_INRAE=42.105;MAF_USDA=29.518
NC_035081.1	11870494	.	G	T	.	.	MAF_INRAE=42.105
NC_035081.1	11870498	.	A	G	.	.	MAF_INRAE=5.263
NC_035081.1	11870596	.	A	C	.	.	MAF_INRAE=41.139;MAF_USDA=8.824
NC_035081.1	11870706	.	G	A	.	.	MAF_USDA=1.639
NC_035081.1	11870763	.	C	A	.	.	MAF_USDA=1.639
NC_035081.1	11870803	.	G	A	.	.	MAF_INRAE=34.81;MAF_USDA=46.471
NC_035081.1	11870823	.	C	A	.	.	MAF_USDA=6.471
NC_035081.1	11870837	.	C	G	.	.	MAF_USDA=2.083
NC_035081.1	11870852	.	C	T	.	.	MAF_USDA=2.459
NC_035081.1	11870881	.	C	G	.	.	MAF_INRAE=5.263;MAF_USDA=3.529
NC_035081.1	11870885	.	A	G	.	.	MAF_INRAE=24.684;MAF_USDA=33.529
NC_035081.1	11870914	.	T	G	.	.	MAF_INRAE=23.418;MAF_USDA=23.529
NC_035081.1	11870928	.	A	C	.	.	MAF_USDA=1.639
NC_035081.1	11870934	.	T	G	.	.	MAF_INRAE=5.263;MAF_USDA=10.0
NC_035081.1	11870990	.	C	T	.	.	MAF_INRAE=23.418;MAF_USDA=22.941
NC_035081.1	11870999	.	T	G	.	.	MAF_INRAE=5.263;MAF_USDA=4.706
NC_035081.1	11871040	.	G	A	.	.	MAF_INRAE=17.5;MAF_USDA=42.941
NC_035081.1	11871114	.	G	A	.	.	MAF_USDA=1.639
NC_035081.1	11871126	.	G	A	.	.	MAF_INRAE=24.051;MAF_USDA=32.941
NC_035081.1	11871165	.	A	C	.	.	MAF_INRAE=9.167;MAF_USDA=6.548
NC_035081.1	11871193	.	A	G	.	.	MAF_USDA=1.639
NC_035081.1	11871245	.	T	A	.	.	MAF_INRAE=49.167;MAF_USDA=5.294
NC_035081.1	11871259	.	T	A	.	.	MAF_INRAE=23.418;MAF_USDA=22.917
NC_035081.1	11871268	.	T	A	.	.	MAF_INRAE=23.418;MAF_USDA=19.643
NC_035081.1	11871326	.	G	A	.	.	MAF_USDA=6.471
NC_035081.1	11871341	.	C	A	.	.	MAF_INRAE=24.051;MAF_USDA=27.083
NC_035081.1	11871344	.	T	G	.	.	MAF_USDA=9.016
NC_035081.1	11871346	.	T	C	.	.	MAF_INRAE=5.263;MAF_USDA=9.016
NC_035081.1	11871386	.	T	A	.	.	MAF_INRAE=5.263;MAF_USDA=2.083
NC_035081.1	11871392	.	T	G	.	.	MAF_USDA=1.765
NC_035081.1	11871415	.	A	T	.	.	MAF_INRAE=5.263;MAF_USDA=8.197
NC_035081.1	11871441	.	C	G	.	.	MAF_INRAE=22.785;MAF_USDA=22.941
NC_035081.1	11871454	.	A	G	.	.	MAF_INRAE=16.456;MAF_USDA=20.0
NC_035081.1	11871472	.	C	A	.	.	MAF_INRAE=5.263;MAF_USDA=6.25
NC_035081.1	11871513	.	C	A	.	.	MAF_INRAE=5.263;MAF_USDA=6.25
NC_035081.1	11871547	.	G	A	.	.	MAF_INRAE=24.684;MAF_USDA=34.118
NC_035081.1	11871559	.	C	T	.	.	MAF_INRAE=24.684;MAF_USDA=33.529
NC_035081.1	11871590	.	G	T	.	.	MAF_INRAE=4.167
NC_035081.1	11871624	.	CAG	CAT	.	.	MAF_USDA=31.25
NC_035081.1	11871626	.	G	T	.	.	MAF_INRAE=24.684;MAF_USDA=47.541
NC_035081.1	11871639	.	G	A	.	.	MAF_INRAE=13.333;MAF_USDA=1.639
NC_035081.1	11871644	.	C	T	.	.	MAF_USDA=3.012
NC_035081.1	11871654	.	C	A	.	.	MAF_USDA=7.627
NC_035081.1	11872005	.	C	T	.	.	MAF_USDA=1.667
NC_035081.1	11872018	.	G	C	.	.	MAF_USDA=9.167
NC_035081.1	11872021	.	A	C	.	.	MAF_USDA=6.548
NC_035081.1	11872077	.	A	G	.	.	MAF_INRAE=7.5;MAF_USDA=7.647
NC_035081.1	11872090	.	C	T	.	.	MAF_USDA=1.639
NC_035081.1	11872093	.	CAG	CAA	.	.	MAF_USDA=18.75
NC_035081.1	11872095	.	G	A	.	.	MAF_INRAE=17.5
NC_035081.1	11872113	.	T	A	.	.	MAF_INRAE=17.5;MAF_USDA=32.353
NC_035081.1	11872133	.	T	C	.	.	MAF_INRAE=5.263;MAF_USDA=2.083
NC_035081.1	11872169	.	C	T	.	.	MAF_INRAE=17.5;MAF_USDA=29.167
NC_035081.1	11872187	.	G	A	.	.	MAF_USDA=1.695
NC_035081.1	11872216	.	T	C	.	.	MAF_USDA=1.639
NC_035081.1	11872304	.	C	A	.	.	MAF_INRAE=10.759
NC_035081.1	11872345	.	C	A	.	.	MAF_USDA=1.639
NC_035081.1	11872370	.	T	C	.	.	MAF_USDA=5.738
NC_035081.1	11872385	.	C	A	.	.	MAF_INRAE=16.456;MAF_USDA=25.882
NC_035081.1	11872390	.	T	A	.	.	MAF_USDA=4.167
NC_035081.1	11872452	.	G	T	.	.	MAF_INRAE=5.063;MAF_USDA=7.059
NC_035081.1	11872490	.	A	G	.	.	MAF_INRAE=24.684;MAF_USDA=35.882
NC_035081.1	11872519	.	A	G	.	.	MAF_USDA=6.471
NC_035081.1	11872608	.	C	A	.	.	MAF_INRAE=24.684;MAF_USDA=34.706
NC_035081.1	11872678	.	T	C	.	.	MAF_INRAE=23.418;MAF_USDA=23.529
NC_035081.1	11872773	.	T	C	.	.	MAF_INRAE=4.167
NC_035081.1	11872797	.	T	A	.	.	MAF_INRAE=24.051;MAF_USDA=21.176
NC_035081.1	11872827	.	T	C	.	.	MAF_USDA=4.819
NC_035081.1	11872837	.	A	T	.	.	MAF_INRAE=49.167
NC_035081.1	11872869	.	T	A	.	.	MAF_INRAE=2.5
NC_035081.1	11872872	.	T	A	.	.	MAF_INRAE=47.5
NC_035081.1	11872875	.	T	A	.	.	MAF_INRAE=2.5
NC_035081.1	11872909	.	A	T	.	.	MAF_INRAE=2.5;MAF_USDA=2.083
NC_035081.1	11872952	.	C	T	.	.	MAF_USDA=1.724
NC_035081.1	11873014	.	C	T	.	.	MAF_INRAE=5.263;MAF_USDA=5.294
NC_035081.1	11873066	.	G	A	.	.	MAF_INRAE=15.823;MAF_USDA=8.824
NC_035081.1	11873089	.	A	G	.	.	MAF_USDA=6.471
NC_035081.1	11873106	.	G	A	.	.	MAF_INRAE=5.263;MAF_USDA=3.529
NC_035081.1	11873145	.	G	A	.	.	MAF_INRAE=5.263;MAF_USDA=4.762
NC_035081.1	11873148	.	G	A	.	.	MAF_USDA=6.627
NC_035081.1	11873282	.	C	T	.	.	MAF_INRAE=2.5
NC_035081.1	11873304	.	T	A	.	.	MAF_INRAE=5.263;MAF_USDA=6.25
NC_035081.1	11873332	.	A	T	.	.	MAF_USDA=9.016
NC_035081.1	11873366	.	C	T	.	.	MAF_USDA=8.197
NC_035081.1	11873414	.	A	G	.	.	MAF_USDA=2.459
NC_035081.1	11873467	.	G	T	.	.	MAF_INRAE=5.263;MAF_USDA=5.294
NC_035081.1	11873595	.	C	G	.	.	MAF_USDA=3.279
NC_035081.1	11873638	.	C	T	.	.	MAF_USDA=4.918
NC_035081.1	11873640	.	C	T	.	.	MAF_INRAE=5.263;MAF_USDA=3.529
NC_035081.1	11873676	.	T	C	.	.	MAF_INRAE=5.263;MAF_USDA=4.706
NC_035081.1	11873701	.	C	T	.	.	MAF_USDA=9.016
NC_035081.1	11873708	.	C	T	.	.	MAF_USDA=1.765
NC_035081.1	11873734	.	C	G	.	.	MAF_USDA=5.294
NC_035081.1	11873744	.	C	T	.	.	MAF_USDA=1.639
NC_035081.1	11873748	.	A	C	.	.	MAF_USDA=5.294
NC_035081.1	11873862	.	T	G	.	.	MAF_INRAE=3.165;MAF_USDA=4.118
NC_035081.1	11873878	.	C	T	.	.	MAF_INRAE=10.0;MAF_USDA=14.118
NC_035081.1	11874050	.	G	T	.	.	MAF_INRAE=17.089;MAF_USDA=19.412
NC_035081.1	11874213	.	G	A	.	.	MAF_USDA=3.279
NC_035081.1	11874226	.	C	A	.	.	MAF_USDA=2.459
NC_035081.1	11874238	.	C	A	.	.	MAF_USDA=2.459
NC_035081.1	11874252	.	C	A	.	.	MAF_INRAE=15.19;MAF_USDA=16.667
NC_035081.1	11874317	.	T	C	.	.	MAF_USDA=4.098
NC_035081.1	11874318	.	C	T	.	.	MAF_INRAE=5.263;MAF_USDA=4.706
NC_035081.1	11874371	.	C	T	.	.	MAF_USDA=5.882
NC_035081.1	11874461	.	T	G	.	.	MAF_INRAE=23.418;MAF_USDA=23.529
NC_035081.1	11874506	.	C	T	.	.	MAF_INRAE=17.722;MAF_USDA=15.882
NC_035081.1	11874552	.	T	C	.	.	MAF_USDA=9.836
NC_035081.1	11874559	.	A	T	.	.	MAF_USDA=9.836
NC_035081.1	11874567	.	G	C	.	.	MAF_USDA=5.882
NC_035081.1	11874573	.	A	G	.	.	MAF_USDA=8.197
NC_035081.1	11874630	.	T	C	.	.	MAF_USDA=4.918
NC_035081.1	11874659	.	A	G	.	.	MAF_USDA=5.882
NC_035081.1	11874684	.	AC	AT	.	.	MAF_USDA=37.5
NC_035081.1	11874691	.	A	C	.	.	MAF_USDA=4.167
NC_035081.1	11874728	.	C	A	.	.	MAF_INRAE=2.5;MAF_USDA=2.083
NC_035081.1	11874804	.	G	A	.	.	MAF_USDA=5.294
NC_035081.1	11874814	.	T	A	.	.	MAF_USDA=2.941
NC_035081.1	11874815	.	A	T	.	.	MAF_USDA=8.235
NC_035081.1	11874963	.	C	A	.	.	MAF_USDA=7.059
NC_035081.1	11875014	.	C	T	.	.	MAF_INRAE=5.263;MAF_USDA=4.118
NC_035081.1	11875046	.	C	T	.	.	MAF_USDA=1.639
NC_035081.1	11875175	.	C	T	.	.	MAF_INRAE=17.089;MAF_USDA=34.118
NC_035081.1	11875178	.	A	G	.	.	MAF_USDA=1.639
NC_035081.1	11875199	.	C	T	.	.	MAF_INRAE=18.354;MAF_USDA=42.353
NC_035081.1	11875202	.	G	T	.	.	MAF_USDA=1.639
NC_035081.1	11875258	.	A	T	.	.	MAF_USDA=3.529
NC_035081.1	11875281	.	C	T	.	.	MAF_INRAE=17.089;MAF_USDA=27.647
NC_035081.1	11875282	.	G	T	.	.	MAF_INRAE=7.5;MAF_USDA=20.833
NC_035081.1	11875283	.	G	T	.	.	MAF_INRAE=10.0;MAF_USDA=6.471
NC_035081.1	11875307	.	G	A	.	.	MAF_USDA=4.918
NC_035081.1	11875369	.	G	A	.	.	MAF_INRAE=16.456;MAF_USDA=21.765
NC_035081.1	11875442	.	G	A	.	.	MAF_INRAE=5.263;MAF_USDA=4.706
NC_035081.1	11875674	.	C	A	.	.	MAF_INRAE=4.167
NC_035081.1	11875690	.	C	T	.	.	MAF_INRAE=5.263;MAF_USDA=4.118
NC_035081.1	11875692	.	T	C	.	.	MAF_USDA=1.639
NC_035081.1	11875697	.	G	A	.	.	MAF_USDA=7.377
NC_035081.1	11875701	.	C	A	.	.	MAF_USDA=9.016
NC_035081.1	11875707	.	T	G	.	.	MAF_USDA=1.639
NC_035081.1	11875708	.	T	C	.	.	MAF_USDA=1.639
NC_035081.1	11875763	.	G	T	.	.	MAF_USDA=1.639
NC_035081.1	11875841	.	T	A	.	.	MAF_INRAE=4.167
NC_035081.1	11875937	.	G	T	.	.	MAF_INRAE=13.291;MAF_USDA=15.882
NC_035081.1	11875938	.	C	T	.	.	MAF_INRAE=2.5;MAF_USDA=15.882
NC_035081.1	11876052	.	A	T	.	.	MAF_INRAE=3.333;MAF_USDA=27.083
NC_035081.1	11876062	.	G	A	.	.	MAF_INRAE=7.5;MAF_USDA=14.706
NC_035081.1	11876071	.	C	A	.	.	MAF_USDA=1.639
NC_035081.1	11876179	.	G	T	.	.	MAF_INRAE=40.506;MAF_USDA=13.529
NC_035081.1	11876291	.	G	T	.	.	MAF_INRAE=5.263;MAF_USDA=8.235
NC_035081.1	11876399	.	T	G	.	.	MAF_INRAE=5.263;MAF_USDA=8.197
NC_035081.1	11876559	.	T	C	.	.	MAF_USDA=2.459
NC_035081.1	11876583	.	G	T	.	.	MAF_INRAE=5.263;MAF_USDA=8.197
NC_035081.1	11876605	.	A	G	.	.	MAF_USDA=2.941
NC_035081.1	11876621	.	T	G	.	.	MAF_INRAE=40.506;MAF_USDA=13.529
NC_035081.1	11876633	.	A	T	.	.	MAF_INRAE=40.506;MAF_USDA=12.941
NC_035081.1	11876648	.	C	G	.	.	MAF_USDA=2.459
NC_035081.1	11876651	.	A	T	.	.	MAF_INRAE=40.506;MAF_USDA=12.941
NC_035081.1	11876661	.	C	T	.	.	MAF_INRAE=40.506;MAF_USDA=12.941
NC_035081.1	11876703	.	G	C	.	.	MAF_INRAE=50.0;MAF_USDA=6.471
NC_035081.1	11876743	.	C	T	.	.	MAF_INRAE=5.263;MAF_USDA=7.377
NC_035081.1	11876761	.	G	T	.	.	MAF_USDA=4.706
NC_035081.1	11876778	.	A	T	.	.	MAF_INRAE=43.038;MAF_USDA=35.882
NC_035081.1	11876916	.	C	T	.	.	MAF_USDA=2.459
NC_035081.1	11876925	.	C	G	.	.	MAF_INRAE=26.582;MAF_USDA=42.941
NC_035081.1	11876974	.	G	T	.	.	MAF_INRAE=17.089;MAF_USDA=22.353
NC_035081.1	11877031	.	A	G	.	.	MAF_INRAE=43.038;MAF_USDA=35.882
NC_035081.1	11877038	.	C	T	.	.	MAF_USDA=2.459
NC_035081.1	11877125	.	T	C	.	.	MAF_INRAE=39.873;MAF_USDA=13.529
NC_035081.1	11877177	.	C	T	.	.	MAF_USDA=3.529
NC_035081.1	11877460	.	T	C	.	.	MAF_USDA=1.639
NC_035081.1	11877586	.	T	C	.	.	MAF_USDA=1.639
NC_035081.1	11877616	.	G	A	.	.	MAF_USDA=6.471
NC_035081.1	11877648	.	G	A	.	.	MAF_INRAE=17.722;MAF_USDA=14.706
NC_035081.1	11877772	.	C	A	.	.	MAF_INRAE=15.19;MAF_USDA=18.235
NC_035081.1	11877836	.	G	A	.	.	MAF_USDA=11.475
NC_035081.1	11877837	.	T	A	.	.	MAF_USDA=2.459
NC_035081.1	11877864	.	T	A	.	.	MAF_INRAE=12.658;MAF_USDA=4.118
NC_035081.1	11877871	.	G	T	.	.	MAF_INRAE=41.772;MAF_USDA=40.0
NC_035081.1	11877876	.	G	A	.	.	MAF_INRAE=15.823;MAF_USDA=14.118
NC_035081.1	11877897	.	T	G	.	.	MAF_USDA=1.639
NC_035081.1	11877925	.	T	G	.	.	MAF_USDA=2.353
NC_035081.1	11878009	.	C	A	.	.	MAF_INRAE=40.506;MAF_USDA=11.765
NC_035081.1	11878038	.	A	T	.	.	MAF_USDA=4.167
NC_035081.1	11878066	.	T	C	.	.	MAF_USDA=2.459
NC_035081.1	11878096	.	T	C	.	.	MAF_INRAE=4.167;MAF_USDA=13.934
NC_035081.1	11878123	.	G	T	.	.	MAF_INRAE=13.291;MAF_USDA=4.706
NC_035081.1	11878129	.	C	T	.	.	MAF_INRAE=21.519;MAF_USDA=25.0
NC_035081.1	11878189	.	C	G	.	.	MAF_USDA=3.529
NC_035081.1	11878237	.	T	G	.	.	MAF_INRAE=14.167;MAF_USDA=20.0
NC_035081.1	11878334	.	C	T	.	.	MAF_INRAE=15.19;MAF_USDA=19.412
NC_035081.1	11878383	.	A	C	.	.	MAF_INRAE=16.667
NC_035081.1	11878384	.	A	T	.	.	MAF_INRAE=15.0
NC_035081.1	11878579	.	C	G	.	.	MAF_INRAE=17.722;MAF_USDA=14.706
NC_035081.1	11878580	.	C	A	.	.	MAF_INRAE=15.0;MAF_USDA=14.706
NC_035081.1	11878607	.	T	C	.	.	MAF_INRAE=4.167;MAF_USDA=7.759
NC_035081.1	11878608	.	T	C	.	.	MAF_INRAE=4.167;MAF_USDA=6.034
NC_035081.1	11878622	.	C	A	.	.	MAF_USDA=2.459
NC_035081.1	11878744	.	C	T	.	.	MAF_USDA=2.459
NC_035081.1	11878805	.	T	G	.	.	MAF_INRAE=12.658;MAF_USDA=4.118
NC_035081.1	11878815	.	T	A	.	.	MAF_USDA=4.918
NC_035081.1	11878817	.	G	T	.	.	MAF_INRAE=5.696;MAF_USDA=26.471
NC_035081.1	11878885	.	G	A	.	.	MAF_INRAE=10.0;MAF_USDA=6.471
NC_035081.1	11878900	.	C	T	.	.	MAF_USDA=6.25
NC_035081.1	11878963	.	A	T	.	.	MAF_INRAE=41.139;MAF_USDA=29.412
NC_035081.1	11879054	.	T	C	.	.	MAF_INRAE=41.139;MAF_USDA=29.167
NC_035081.1	11879152	.	G	A	.	.	MAF_INRAE=5.263;MAF_USDA=8.197
NC_035081.1	11879183	.	C	A	.	.	MAF_USDA=2.459
NC_035081.1	11879229	.	C	T	.	.	MAF_USDA=1.765
NC_035081.1	11879245	.	C	A	.	.	MAF_INRAE=13.924;MAF_USDA=8.235
NC_035081.1	11879295	.	G	A	.	.	MAF_USDA=1.667
NC_035081.1	11879305	.	T	C	.	.	MAF_INRAE=46.203;MAF_USDA=25.294
NC_035081.1	11879380	.	G	T	.	.	MAF_USDA=4.167
NC_035081.1	11879413	.	C	T	.	.	MAF_USDA=9.412
NC_035081.1	11879448	.	G	A	.	.	MAF_INRAE=24.051;MAF_USDA=7.059
NC_035081.1	11879449	.	C	G	.	.	MAF_INRAE=16.667;MAF_USDA=5.882
NC_035081.1	11879474	.	T	A	.	.	MAF_INRAE=23.418;MAF_USDA=10.417
NC_035081.1	11879530	.	G	A	.	.	MAF_INRAE=24.051;MAF_USDA=7.059
NC_035081.1	11879533	.	T	C	.	.	MAF_INRAE=27.215;MAF_USDA=43.529
NC_035081.1	11879568	.	C	T	.	.	MAF_INRAE=5.263;MAF_USDA=2.083
NC_035081.1	11879583	.	G	C	.	.	MAF_INRAE=25.316;MAF_USDA=12.353
NC_035081.1	11879593	.	C	A	.	.	MAF_INRAE=5.063;MAF_USDA=8.235
NC_035081.1	11879643	.	G	C	.	.	MAF_USDA=8.235
NC_035081.1	11879648	.	T	G	.	.	MAF_USDA=4.167
NC_035081.1	11879691	.	C	A	.	.	MAF_INRAE=41.139;MAF_USDA=16.471
NC_035081.1	11879742	.	T	A	.	.	MAF_INRAE=17.722;MAF_USDA=41.667
NC_035081.1	11879840	.	C	A	.	.	MAF_INRAE=49.167;MAF_USDA=4.118
NC_035081.1	11879852	.	C	A	.	.	MAF_USDA=10.588
NC_035081.1	11879933	.	T	G	.	.	MAF_INRAE=41.139;MAF_USDA=13.529
NC_035081.1	11880127	.	A	C	.	.	MAF_INRAE=48.734;MAF_USDA=14.881
NC_035081.1	11880130	.	C	T	.	.	MAF_INRAE=48.333;MAF_USDA=16.071
NC_035081.1	11880146	.	A	G	.	.	MAF_USDA=13.855
NC_035081.1	11880158	.	C	T	.	.	MAF_USDA=12.651
NC_035081.1	11880192	.	C	A	.	.	MAF_USDA=4.268
NC_035081.1	11880209	.	A	T	.	.	MAF_INRAE=2.5
NC_035081.1	11880239	.	C	T	.	.	MAF_INRAE=5.0;MAF_USDA=1.639
NC_035081.1	11880240	.	G	C	.	.	MAF_INRAE=13.333;MAF_USDA=6.548
NC_035081.1	11880307	.	G	A	.	.	MAF_USDA=1.639
NC_035081.1	11880427	.	A	C	.	.	MAF_INRAE=12.658;MAF_USDA=4.118
NC_035081.1	11880428	.	C	A	.	.	MAF_INRAE=3.333;MAF_USDA=4.118
NC_035081.1	11880470	.	T	G	.	.	MAF_INRAE=4.167;MAF_USDA=6.557
NC_035081.1	11880842	.	C	T	.	.	MAF_INRAE=22.785;MAF_USDA=26.471
NC_035081.1	11880846	.	C	G	.	.	MAF_USDA=9.412
NC_035081.1	11880865	.	A	G	.	.	MAF_USDA=9.412
NC_035081.1	11880953	.	G	A	.	.	MAF_INRAE=43.671;MAF_USDA=37.059
NC_035081.1	11881160	.	C	T	.	.	MAF_INRAE=12.025;MAF_USDA=4.118
NC_035081.1	11881222	.	A	G	.	.	MAF_INRAE=12.025;MAF_USDA=4.118
NC_035081.1	11881281	.	C	T	.	.	MAF_USDA=1.639
NC_035081.1	11881284	.	G	A	.	.	MAF_INRAE=12.658;MAF_USDA=4.118
NC_035081.1	11881301	.	G	T	.	.	MAF_USDA=1.639
NC_035081.1	11881319	.	C	T	.	.	MAF_INRAE=44.304;MAF_USDA=32.941
NC_035081.1	11881487	.	C	T	.	.	MAF_INRAE=5.263;MAF_USDA=9.016
NC_035081.1	11881632	.	T	C	.	.	MAF_INRAE=43.038;MAF_USDA=36.471
NC_035081.1	11881860	.	G	A	.	.	MAF_USDA=2.353
NC_035081.1	11881879	.	T	C	.	.	MAF_INRAE=18.987;MAF_USDA=30.723
NC_035081.1	11881892	.	T	G	.	.	MAF_USDA=4.167
NC_035081.1	11881903	.	C	T	.	.	MAF_INRAE=12.658;MAF_USDA=4.167
NC_035081.1	11881904	.	A	G	.	.	MAF_INRAE=42.5;MAF_USDA=35.714
NC_035081.1	11881906	.	T	A	.	.	MAF_USDA=1.667
NC_035081.1	11881984	.	A	G	.	.	MAF_INRAE=12.658;MAF_USDA=10.417
NC_035081.1	11882054	.	G	T	.	.	MAF_USDA=10.417
NC_035081.1	11882063	.	C	T	.	.	MAF_INRAE=5.063;MAF_USDA=7.059
NC_035081.1	11882068	.	G	A	.	.	MAF_USDA=4.118
NC_035081.1	11882078	.	G	T	.	.	MAF_INRAE=17.089;MAF_USDA=40.833
NC_035081.1	11882079	.	T	G	.	.	MAF_INRAE=3.333;MAF_USDA=1.667
NC_035081.1	11882091	.	A	T	.	.	MAF_INRAE=50.0
NC_035081.1	11882240	.	T	C	.	.	MAF_INRAE=12.658;MAF_USDA=4.118
NC_035081.1	11882271	.	T	C	.	.	MAF_INRAE=11.667;MAF_USDA=29.412
NC_035081.1	11882354	.	G	T	.	.	MAF_INRAE=12.658;MAF_USDA=4.118
NC_035081.1	11882416	.	T	A	.	.	MAF_INRAE=45.833;MAF_USDA=10.417
NC_035081.1	11882448	.	G	A	.	.	MAF_USDA=2.459
NC_035081.1	11882457	.	C	T	.	.	MAF_INRAE=11.392;MAF_USDA=4.918
NC_035081.1	11882551	.	C	G	.	.	MAF_INRAE=10.526;MAF_USDA=35.294
NC_035081.1	11882664	.	A	T	.	.	MAF_INRAE=45.833;MAF_USDA=31.765
NC_035081.1	11882715	.	G	A	.	.	MAF_INRAE=12.658;MAF_USDA=4.118
NC_035081.1	11882770	.	A	G	.	.	MAF_INRAE=12.658;MAF_USDA=4.706
NC_035081.1	11882783	.	G	A	.	.	MAF_USDA=3.529
NC_035081.1	11882825	.	T	G	.	.	MAF_INRAE=5.263;MAF_USDA=9.016
NC_035081.1	11882838	.	G	A	.	.	MAF_INRAE=2.5
NC_035081.1	11882843	.	G	C	.	.	MAF_INRAE=2.5
NC_035081.1	11882857	.	A	T	.	.	MAF_USDA=1.639
NC_035081.1	11882861	.	G	T	.	.	MAF_INRAE=3.333
NC_035081.1	11882935	.	C	T	.	.	MAF_USDA=5.738
NC_035081.1	11882960	.	G	T	.	.	MAF_USDA=12.295
NC_035081.1	11883016	.	C	A	.	.	MAF_INRAE=49.167;MAF_USDA=10.417
NC_035081.1	11883043	.	G	A	.	.	MAF_INRAE=12.658;MAF_USDA=5.294
NC_035081.1	11883048	.	A	C	.	.	MAF_USDA=12.295
NC_035081.1	11883116	.	C	T	.	.	MAF_INRAE=21.519;MAF_USDA=47.917
NC_035081.1	11883202	.	G	A	.	.	MAF_USDA=2.353
NC_035081.1	11883234	.	A	C	.	.	MAF_INRAE=12.658;MAF_USDA=4.706
NC_035081.1	11883258	.	C	T	.	.	MAF_USDA=2.459
NC_035081.1	11883301	.	G	A	.	.	MAF_USDA=2.083
NC_035081.1	11883330	.	G	A	.	.	MAF_INRAE=12.658;MAF_USDA=4.118
NC_035081.1	11883342	.	G	A	.	.	MAF_INRAE=12.658;MAF_USDA=4.118
NC_035081.1	11883372	.	G	T	.	.	MAF_INRAE=5.263;MAF_USDA=6.557
NC_035081.1	11883669	.	G	A	.	.	MAF_INRAE=12.658;MAF_USDA=4.118
NC_035081.1	11883713	.	A	G	.	.	MAF_INRAE=12.658;MAF_USDA=4.118
NC_035081.1	11883723	.	A	G	.	.	MAF_INRAE=12.658;MAF_USDA=4.118
NC_035081.1	11883778	.	C	T	.	.	MAF_INRAE=23.418;MAF_USDA=22.353
NC_035081.1	11883784	.	G	T	.	.	MAF_INRAE=44.937;MAF_USDA=32.941
NC_035081.1	11883849	.	C	T	.	.	MAF_INRAE=17.722;MAF_USDA=14.706
NC_035081.1	11883906	.	G	A	.	.	MAF_USDA=4.762
NC_035081.1	11884042	.	C	A	.	.	MAF_USDA=1.639
NC_035081.1	11884139	.	T	A	.	.	MAF_INRAE=10.0;MAF_USDA=6.471
NC_035081.1	11884196	.	A	G	.	.	MAF_USDA=2.459
NC_035081.1	11884258	.	T	A	.	.	MAF_INRAE=5.263;MAF_USDA=6.557
NC_035081.1	11884271	.	C	T	.	.	MAF_INRAE=12.658;MAF_USDA=3.529
NC_035081.1	11884272	.	T	C	.	.	MAF_INRAE=3.333;MAF_USDA=10.417
NC_035081.1	11884310	.	C	T	.	.	MAF_INRAE=48.333;MAF_USDA=4.118
NC_035081.1	11884322	.	C	A	.	.	MAF_INRAE=44.304;MAF_USDA=31.176
NC_035081.1	11884352	.	T	C	.	.	MAF_USDA=1.639
NC_035081.1	11884370	.	C	A	.	.	MAF_INRAE=5.263
NC_035081.1	11884492	.	A	C	.	.	MAF_INRAE=44.304;MAF_USDA=30.588
NC_035081.1	11884493	.	T	A	.	.	MAF_INRAE=31.667;MAF_USDA=30.588
NC_035081.1	11884512	.	G	A	.	.	MAF_INRAE=31.646;MAF_USDA=35.294
NC_035081.1	11884544	.	T	G	.	.	MAF_INRAE=31.667
NC_035081.1	11884577	.	G	C	.	.	MAF_INRAE=5.263;MAF_USDA=2.353
NC_035081.1	11884618	.	A	G	.	.	MAF_INRAE=12.658;MAF_USDA=4.118
NC_035081.1	11884646	.	G	A	.	.	MAF_INRAE=5.263;MAF_USDA=3.529
NC_035081.1	11884648	.	C	T	.	.	MAF_INRAE=42.105;MAF_USDA=4.118
NC_035081.1	11884716	.	C	T	.	.	MAF_USDA=10.417
NC_035081.1	11884756	.	G	A	.	.	MAF_USDA=4.918
NC_035081.1	11884757	.	C	T	.	.	MAF_INRAE=15.789;MAF_USDA=30.0
NC_035081.1	11884758	.	G	T	.	.	MAF_USDA=3.529
NC_035081.1	11884794	.	C	A	.	.	MAF_INRAE=42.105;MAF_USDA=10.417
NC_035081.1	11884807	.	T	C	.	.	MAF_INRAE=42.105;MAF_USDA=31.176
NC_035081.1	11884913	.	C	T	.	.	MAF_USDA=22.131
NC_035081.1	11884944	.	A	G	.	.	MAF_USDA=1.639
NC_035081.1	11885008	.	G	C	.	.	MAF_USDA=1.639
NC_035081.1	11885092	.	A	C	.	.	MAF_INRAE=50.0;MAF_USDA=4.167
NC_035081.1	11885118	.	A	G	.	.	MAF_INRAE=3.333;MAF_USDA=7.738
NC_035081.1	11885133	.	G	A	.	.	MAF_USDA=1.639
NC_035081.1	11885212	.	G	T	.	.	MAF_USDA=4.217
NC_035081.1	11885233	.	A	C	.	.	MAF_INRAE=10.833;MAF_USDA=42.857
NC_035081.1	11885329	.	T	G	.	.	MAF_INRAE=49.167;MAF_USDA=4.762
NC_035081.1	11885382	.	G	C	.	.	MAF_USDA=1.639
NC_035081.1	11885388	.	T	C	.	.	MAF_INRAE=49.167;MAF_USDA=4.762
NC_035081.1	11885489	.	G	A	.	.	MAF_INRAE=18.333;MAF_USDA=22.619
NC_035081.1	11885538	.	G	A	.	.	MAF_USDA=5.357
NC_035081.1	11885815	.	G	A	.	.	MAF_INRAE=5.0
NC_035081.1	11885833	.	A	C	.	.	MAF_INRAE=5.833
NC_035081.1	11885835	.	G	A	.	.	MAF_INRAE=5.833
NC_035081.1	11885864	.	C	A	.	.	MAF_INRAE=5.833
NC_035081.1	11885884	.	C	T,G	.	.	MAF_INRAE=5.833;MAF_USDA=3.529
NC_035081.1	11885898	.	C	A	.	.	MAF_INRAE=5.833
NC_035081.1	11885939	.	G	A	.	.	MAF_INRAE=4.167
NC_035081.1	11885950	.	G	A	.	.	MAF_INRAE=1.667
NC_035081.1	11885969	.	G	C	.	.	MAF_INRAE=1.667
NC_035081.1	11886007	.	G	T	.	.	MAF_INRAE=3.333
NC_035081.1	11886008	.	A	C	.	.	MAF_INRAE=2.5;MAF_USDA=12.295
NC_035081.1	11886020	.	A	G	.	.	MAF_INRAE=3.333
NC_035081.1	11886097	.	C	A	.	.	MAF_INRAE=3.333
NC_035081.1	11886132	.	G	T	.	.	MAF_INRAE=3.333;MAF_USDA=12.5
NC_035081.1	11886153	.	A	T	.	.	MAF_INRAE=1.667
NC_035081.1	11886155	.	G	A	.	.	MAF_INRAE=1.667
NC_035081.1	11886161	.	T	G	.	.	MAF_INRAE=1.667
NC_035081.1	11886180	.	T	C	.	.	MAF_INRAE=2.5
NC_035081.1	11886186	.	G	A	.	.	MAF_INRAE=2.5
NC_035081.1	11886188	.	A	G	.	.	MAF_INRAE=2.5
NC_035081.1	11886207	.	T	G	.	.	MAF_INRAE=2.5
NC_035081.1	11886239	.	T	C	.	.	MAF_INRAE=3.333;MAF_USDA=14.118
NC_035081.1	11886252	.	A	C	.	.	MAF_INRAE=12.025;MAF_USDA=4.918
NC_035081.1	11886255	.	T	G	.	.	MAF_USDA=3.529
NC_035081.1	11886288	.	C	G	.	.	MAF_USDA=6.557
NC_035081.1	11886302	.	T	G	.	.	MAF_USDA=1.639
NC_035081.1	11886324	.	A	T	.	.	MAF_INRAE=47.468;MAF_USDA=8.824
NC_035081.1	11886335	.	T	A	.	.	MAF_INRAE=12.658;MAF_USDA=4.706
NC_035081.1	11886407	.	T	C	.	.	MAF_INRAE=3.333
NC_035081.1	11886414	.	A	C	.	.	MAF_INRAE=3.333
NC_035081.1	11886416	.	G	A	.	.	MAF_INRAE=3.333
NC_035081.1	11886449	.	G	A	.	.	MAF_INRAE=3.333
NC_035081.1	11886455	.	C	A	.	.	MAF_INRAE=3.333
NC_035081.1	11886490	.	A	G	.	.	MAF_INRAE=10.0
NC_035081.1	11886506	.	A	G	.	.	MAF_INRAE=5.0
NC_035081.1	11886507	.	G	T	.	.	MAF_INRAE=5.263;MAF_USDA=6.557
NC_035081.1	11886523	.	A	G	.	.	MAF_INRAE=5.833
NC_035081.1	11886527	.	G	A	.	.	MAF_INRAE=15.0
NC_035081.1	11886534	.	G	C	.	.	MAF_INRAE=5.0
NC_035081.1	11886571	.	G	T	.	.	MAF_INRAE=12.658;MAF_USDA=4.118
NC_035081.1	11886648	.	G	A	.	.	MAF_INRAE=12.658;MAF_USDA=4.118
NC_035081.1	11886656	.	A	T	.	.	MAF_USDA=5.882
NC_035081.1	11886658	.	T	G	.	.	MAF_INRAE=12.658;MAF_USDA=5.294
NC_035081.1	11886693	.	A	T	.	.	MAF_INRAE=32.911
NC_035081.1	11886733	.	T	G	.	.	MAF_USDA=3.279
NC_035081.1	11886794	.	A	G	.	.	MAF_USDA=12.353
NC_035081.1	11886798	.	A	C	.	.	MAF_INRAE=10.0;MAF_USDA=9.412
NC_035081.1	11886842	.	T	A	.	.	MAF_INRAE=48.734;MAF_USDA=8.235
NC_035081.1	11886852	.	A	G	.	.	MAF_USDA=9.016
NC_035081.1	11886930	.	C	T	.	.	MAF_INRAE=12.658;MAF_USDA=4.118
NC_035081.1	11887147	.	C	T	.	.	MAF_INRAE=12.658;MAF_USDA=4.118
NC_035081.1	11887163	.	G	T	.	.	MAF_INRAE=12.658;MAF_USDA=4.118
NC_035081.1	11887240	.	G	A	.	.	MAF_USDA=8.333
NC_035081.1	11887267	.	T	G	.	.	MAF_INRAE=20.253;MAF_USDA=24.706
NC_035081.1	11887295	.	T	C	.	.	MAF_INRAE=2.5
NC_035081.1	11887377	.	A	T	.	.	MAF_INRAE=12.658;MAF_USDA=4.118
NC_035081.1	11887392	.	C	A	.	.	MAF_USDA=5.738
NC_035081.1	11887446	.	A	C	.	.	MAF_INRAE=12.658;MAF_USDA=10.417
NC_035081.1	11887462	.	C	A	.	.	MAF_USDA=3.279
NC_035081.1	11887492	.	G	T	.	.	MAF_INRAE=12.658;MAF_USDA=10.417
NC_035081.1	11887656	.	G	T	.	.	MAF_USDA=3.279
NC_035081.1	11887687	.	T	G	.	.	MAF_USDA=5.833
NC_035081.1	11887709	.	G	A	.	.	MAF_INRAE=1.667;MAF_USDA=10.417
NC_035081.1	11887712	.	A	T	.	.	MAF_USDA=13.934
NC_035081.1	11887748	.	G	A	.	.	MAF_USDA=6.557
NC_035081.1	11887793	.	C	T	.	.	MAF_USDA=6.522
NC_035081.1	11887946	.	C	A	.	.	MAF_INRAE=14.167;MAF_USDA=17.391
NC_035081.1	11887953	.	A	C	.	.	MAF_USDA=8.696
NC_035081.1	11888008	.	A	G	.	.	MAF_USDA=4.217
NC_035081.1	11888031	.	A	G	.	.	MAF_USDA=6.667
NC_035081.1	11888108	.	G	A	.	.	MAF_USDA=1.667
NC_035081.1	11888236	.	G	A	.	.	MAF_INRAE=3.333;MAF_USDA=10.417
NC_035081.1	11888252	.	C	T	.	.	MAF_INRAE=7.595;MAF_USDA=20.588
NC_035081.1	11888289	.	T	A	.	.	MAF_INRAE=1.667;MAF_USDA=10.417
NC_035081.1	11888323	.	A	T	.	.	MAF_USDA=4.098
NC_035081.1	11888344	.	C	A	.	.	MAF_USDA=13.934
NC_035081.1	11888386	.	C	T	.	.	MAF_USDA=18.235
NC_035081.1	11888404	.	T	C	.	.	MAF_USDA=4.918
NC_035081.1	11888414	.	C	T	.	.	MAF_USDA=4.118
NC_035081.1	11888429	.	A	G	.	.	MAF_USDA=3.279
NC_035081.1	11888447	.	C	T	.	.	MAF_USDA=9.836
NC_035081.1	11888454	.	T	A	.	.	MAF_USDA=2.941
NC_035081.1	11888459	.	C	G	.	.	MAF_USDA=16.667
NC_035081.1	11888464	.	A	G	.	.	MAF_INRAE=22.5
NC_035081.1	11888495	.	G	A	.	.	MAF_USDA=5.738
NC_035081.1	11888516	.	G	T	.	.	MAF_USDA=16.393
NC_035081.1	11888530	.	A	T	.	.	MAF_USDA=16.393
NC_035081.1	11888540	.	T	A	.	.	MAF_USDA=26.23
NC_035081.1	11888577	.	A	T	.	.	MAF_INRAE=3.333;MAF_USDA=10.417
NC_035081.1	11888580	.	G	A	.	.	MAF_USDA=6.548
NC_035081.1	11888617	.	T	G	.	.	MAF_INRAE=18.333;MAF_USDA=25.294
NC_035081.1	11888628	.	C	T	.	.	MAF_USDA=9.016
NC_035081.1	11888657	.	A	G	.	.	MAF_INRAE=3.333;MAF_USDA=22.131
NC_035081.1	11888687	.	G	C	.	.	MAF_INRAE=3.333;MAF_USDA=10.417
NC_035081.1	11888709	.	A	T	.	.	MAF_INRAE=3.333;MAF_USDA=10.417
NC_035081.1	11888791	.	G	A	.	.	MAF_INRAE=12.658;MAF_USDA=14.583
NC_035081.1	11888819	.	C	T	.	.	MAF_INRAE=3.333;MAF_USDA=10.417
NC_035081.1	11888870	.	G	A	.	.	MAF_USDA=2.941
NC_035081.1	11888903	.	C	A	.	.	MAF_USDA=2.459
NC_035081.1	11888959	.	G	T	.	.	MAF_INRAE=12.658;MAF_USDA=10.417
NC_035081.1	11888999	.	A	G	.	.	MAF_INRAE=12.025;MAF_USDA=1.176
NC_035081.1	11889071	.	C	T	.	.	MAF_INRAE=7.595;MAF_USDA=22.941
NC_035081.1	11889139	.	T	C	.	.	MAF_INRAE=12.658;MAF_USDA=10.417
NC_035081.1	11889210	.	T	G	.	.	MAF_USDA=4.167
NC_035081.1	11889223	.	T	C	.	.	MAF_USDA=1.667
NC_035081.1	11889249	.	G	A	.	.	MAF_USDA=2.5
NC_035081.1	11889289	.	A	G	.	.	MAF_USDA=2.976
NC_035081.1	11889342	.	C	T	.	.	MAF_USDA=2.459
NC_035081.1	11889414	.	A	T	.	.	MAF_INRAE=3.333;MAF_USDA=10.417
NC_035081.1	11889451	.	A	C	.	.	MAF_INRAE=48.333;MAF_USDA=4.706
NC_035081.1	11889504	.	T	A	.	.	MAF_INRAE=10.0;MAF_USDA=8.824
NC_035081.1	11889545	.	G	A	.	.	MAF_INRAE=5.263;MAF_USDA=9.016
NC_035081.1	11889565	.	A	G	.	.	MAF_INRAE=12.658;MAF_USDA=4.118
NC_035081.1	11889590	.	G	A	.	.	MAF_INRAE=12.658;MAF_USDA=4.118
NC_035081.1	11889634	.	G	A	.	.	MAF_USDA=17.213
NC_035081.1	11889656	.	A	G	.	.	MAF_USDA=17.213
NC_035081.1	11889784	.	G	C	.	.	MAF_INRAE=5.263;MAF_USDA=3.529
NC_035081.1	11889813	.	T	C	.	.	MAF_INRAE=7.595;MAF_USDA=21.765
NC_035081.1	11889831	.	T	C	.	.	MAF_USDA=18.033
NC_035081.1	11890027	.	T	C	.	.	MAF_USDA=1.639
NC_035081.1	11890038	.	A	T	.	.	MAF_INRAE=5.263;MAF_USDA=2.459
NC_035081.1	11890066	.	T	C	.	.	MAF_USDA=2.459
NC_035081.1	11890157	.	T	C	.	.	MAF_INRAE=31.013;MAF_USDA=38.235
NC_035081.1	11890202	.	T	A	.	.	MAF_INRAE=33.544;MAF_USDA=44.118
NC_035081.1	11890230	.	C	T	.	.	MAF_INRAE=5.263
NC_035081.1	11890295	.	T	G	.	.	MAF_USDA=13.934
NC_035081.1	11890713	.	T	C	.	.	MAF_USDA=1.639
NC_035081.1	11890798	.	C	G	.	.	MAF_INRAE=32.278;MAF_USDA=45.294
NC_035081.1	11890835	.	G	A	.	.	MAF_USDA=4.167
NC_035081.1	11890864	.	T	C	.	.	MAF_USDA=6.471
NC_035081.1	11891278	.	G	A	.	.	MAF_INRAE=5.263;MAF_USDA=1.639
NC_035081.1	11891466	.	A	T	.	.	MAF_USDA=22.131
NC_035081.1	11891501	.	A	T	.	.	MAF_USDA=23.77
NC_035081.1	11891585	.	C	T	.	.	MAF_INRAE=11.392;MAF_USDA=34.118
NC_035081.1	11891617	.	G	C	.	.	MAF_INRAE=16.667;MAF_USDA=43.75
NC_035081.1	11891618	.	A	C	.	.	MAF_INRAE=16.667;MAF_USDA=43.75
NC_035081.1	11891620	.	A	C	.	.	MAF_INRAE=16.667;MAF_USDA=43.75
NC_035081.1	11891621	.	T	C	.	.	MAF_INRAE=16.667;MAF_USDA=43.75
NC_035081.1	11891707	.	T	C	.	.	MAF_INRAE=11.392;MAF_USDA=18.235
NC_035081.1	11891846	.	C	G	.	.	MAF_INRAE=18.987;MAF_USDA=17.059
NC_035081.1	11891860	.	A	G	.	.	MAF_INRAE=26.667;MAF_USDA=43.976
NC_035081.1	11891967	.	C	G	.	.	MAF_INRAE=30.38;MAF_USDA=47.059
NC_035081.1	11891986	.	C	T	.	.	MAF_USDA=6.557
NC_035081.1	11892405	.	G	A	.	.	MAF_USDA=1.639
NC_035081.1	11892588	.	C	T	.	.	MAF_INRAE=5.263;MAF_USDA=3.529
NC_035081.1	11892633	.	T	G	.	.	MAF_INRAE=6.329;MAF_USDA=15.882
NC_035081.1	11893468	.	C	T	.	.	MAF_INRAE=4.167
NC_035081.1	11893486	.	A	T	.	.	MAF_INRAE=5.263
NC_035081.1	11893496	.	A	C	.	.	MAF_USDA=2.083
NC_035081.1	11893545	.	T	A	.	.	MAF_USDA=1.639
NC_035081.1	11893549	.	G	C	.	.	MAF_USDA=1.639
NC_035081.1	11893580	.	G	A	.	.	MAF_USDA=1.639
NC_035081.1	11893605	.	C	G	.	.	MAF_USDA=1.639
NC_035081.1	11893628	.	T	A	.	.	MAF_USDA=1.639
NC_035081.1	11893641	.	A	C	.	.	MAF_USDA=8.824
NC_035081.1	11893686	.	C	A	.	.	MAF_INRAE=5.263
NC_035081.1	11893702	.	C	T	.	.	MAF_INRAE=23.418;MAF_USDA=42.353
NC_035081.1	11893746	.	A	C	.	.	MAF_INRAE=47.468;MAF_USDA=11.765
NC_035081.1	11893773	.	A	T	.	.	MAF_INRAE=14.557;MAF_USDA=30.588
NC_035081.1	11893797	.	C	A	.	.	MAF_INRAE=16.456;MAF_USDA=32.353
NC_035081.1	11894024	.	T	G	.	.	MAF_INRAE=10.0
NC_035081.1	11894032	.	T	G	.	.	MAF_USDA=10.417
NC_035081.1	11894034	.	T	G	.	.	MAF_USDA=10.417
NC_035081.1	11894035	.	T	A	.	.	MAF_USDA=10.417
NC_035081.1	11894081	.	C	A	.	.	MAF_USDA=1.765
NC_035081.1	11894118	.	T	C	.	.	MAF_USDA=1.765
NC_035081.1	11894127	.	C	T	.	.	MAF_USDA=1.765
NC_035081.1	11894187	.	G	A	.	.	MAF_INRAE=10.0;MAF_USDA=8.824
NC_035081.1	11894219	.	G	T	.	.	MAF_INRAE=11.392;MAF_USDA=14.118
NC_035081.1	11894289	.	G	A	.	.	MAF_USDA=1.639
NC_035081.1	11894334	.	A	G	.	.	MAF_INRAE=8.333;MAF_USDA=6.557
NC_035081.1	11894343	.	T	A	.	.	MAF_INRAE=8.333
NC_035081.1	11894352	.	G	A	.	.	MAF_INRAE=8.333
NC_035081.1	11894361	.	C	T	.	.	MAF_INRAE=45.0;MAF_USDA=10.588
NC_035081.1	11894379	.	T	C	.	.	MAF_INRAE=16.456;MAF_USDA=14.583
NC_035081.1	11894382	.	C	T	.	.	MAF_USDA=2.459
NC_035081.1	11894413	.	C	A	.	.	MAF_INRAE=2.5
NC_035081.1	11894522	.	C	T	.	.	MAF_INRAE=3.333;MAF_USDA=4.118
NC_035081.1	11894529	.	C	A	.	.	MAF_INRAE=2.5
NC_035081.1	11894534	.	C	T	.	.	MAF_INRAE=2.5
NC_035081.1	11894537	.	A	G	.	.	MAF_INRAE=10.0;MAF_USDA=13.529
NC_035081.1	11894552	.	G	A	.	.	MAF_INRAE=10.0;MAF_USDA=10.417
NC_035081.1	11894557	.	G	T	.	.	MAF_INRAE=10.0;MAF_USDA=10.417
NC_035081.1	11894573	.	G	A	.	.	MAF_USDA=10.656
NC_035081.1	11894586	.	G	A	.	.	MAF_INRAE=3.333
NC_035081.1	11894595	.	G	C	.	.	MAF_INRAE=3.333
NC_035081.1	11894607	.	C	T	.	.	MAF_USDA=16.393
NC_035081.1	11894623	.	C	G	.	.	MAF_USDA=18.033
NC_035081.1	11894656	.	C	A	.	.	MAF_INRAE=1.667;MAF_USDA=7.377
NC_035081.1	11894665	.	T	G	.	.	MAF_INRAE=1.667
NC_035081.1	11894677	.	GC	GA	.	.	MAF_USDA=4.167
NC_035081.1	11894678	.	C	A	.	.	MAF_INRAE=8.333
NC_035081.1	11894711	.	T	A	.	.	MAF_INRAE=2.5
NC_035081.1	11894714	.	T	C	.	.	MAF_INRAE=1.667
NC_035081.1	11894744	.	G	T	.	.	MAF_USDA=17.213
NC_035081.1	11894753	.	G	T	.	.	MAF_USDA=13.934
NC_035081.1	11894771	.	T	C	.	.	MAF_USDA=12.295
NC_035081.1	11894806	.	T	C	.	.	MAF_INRAE=17.089;MAF_USDA=50.0
NC_035081.1	11894808	.	A	T	.	.	MAF_USDA=1.765
NC_035081.1	11894860	.	T	C	.	.	MAF_INRAE=16.456;MAF_USDA=23.529
NC_035081.1	11894930	.	G	A	.	.	MAF_INRAE=10.0;MAF_USDA=8.824
NC_035081.1	11894940	.	A	C	.	.	MAF_INRAE=11.392
NC_035081.1	11895033	.	A	T	.	.	MAF_INRAE=10.0;MAF_USDA=8.824
NC_035081.1	11895059	.	G	A	.	.	MAF_USDA=1.765
NC_035081.1	11895068	.	C	T	.	.	MAF_INRAE=10.0;MAF_USDA=9.412
NC_035081.1	11895074	.	T	C	.	.	MAF_INRAE=16.456;MAF_USDA=14.583
NC_035081.1	11895094	.	T	G	.	.	MAF_INRAE=11.392;MAF_USDA=11.176
NC_035081.1	11895113	.	G	T	.	.	MAF_INRAE=5.263;MAF_USDA=2.083
NC_035081.1	11895207	.	G	T	.	.	MAF_INRAE=17.089;MAF_USDA=14.583
NC_035081.1	11895209	.	A	T	.	.	MAF_INRAE=15.833;MAF_USDA=14.583
NC_035081.1	11895222	.	C	T	.	.	MAF_INRAE=5.263
NC_035081.1	11895303	.	T	G	.	.	MAF_USDA=1.639
NC_035081.1	11895330	.	T	A	.	.	MAF_USDA=3.279
NC_035081.1	11895484	.	A	T	.	.	MAF_USDA=4.098
NC_035081.1	11895559	.	T	C	.	.	MAF_USDA=2.459
NC_035081.1	11895565	.	T	A	.	.	MAF_USDA=11.475
NC_035081.1	11895577	.	C	A	.	.	MAF_INRAE=8.333;MAF_USDA=8.824
NC_035081.1	11895618	.	G	A	.	.	MAF_USDA=3.279
NC_035081.1	11895658	.	C	A	.	.	MAF_INRAE=21.053;MAF_USDA=32.353
NC_035081.1	11895788	.	G	A	.	.	MAF_INRAE=17.089;MAF_USDA=31.765
NC_035081.1	11895854	.	T	A	.	.	MAF_INRAE=5.0;MAF_USDA=12.941
NC_035081.1	11895857	.	G	T	.	.	MAF_USDA=2.083
NC_035081.1	11895863	.	G	C	.	.	MAF_USDA=2.083
NC_035081.1	11895867	.	A	T	.	.	MAF_USDA=2.083
NC_035081.1	11895868	.	G	T	.	.	MAF_USDA=2.083
NC_035081.1	11895874	.	A	T	.	.	MAF_INRAE=17.089;MAF_USDA=31.765
NC_035081.1	11895882	.	G	C	.	.	MAF_INRAE=17.089;MAF_USDA=32.353
NC_035081.1	11896036	.	T	G	.	.	MAF_USDA=7.377
NC_035081.1	11896154	.	A	C	.	.	MAF_INRAE=17.089;MAF_USDA=32.941
NC_035081.1	11896280	.	T	A	.	.	MAF_USDA=1.639
NC_035081.1	11896350	.	A	T	.	.	MAF_INRAE=10.0;MAF_USDA=6.471
NC_035081.1	11896379	.	A	C	.	.	MAF_USDA=1.639
NC_035081.1	11896706	.	A	G	.	.	MAF_INRAE=12.025;MAF_USDA=1.765
NC_035081.1	11896783	.	C	A	.	.	MAF_INRAE=11.392;MAF_USDA=25.882
NC_035081.1	11896893	.	C	A	.	.	MAF_INRAE=10.0;MAF_USDA=18.824
NC_035081.1	11896958	.	T	C	.	.	MAF_INRAE=20.253;MAF_USDA=31.765
NC_035081.1	11897099	.	G	A	.	.	MAF_INRAE=11.392;MAF_USDA=19.412
NC_035081.1	11897211	.	C	G	.	.	MAF_INRAE=35.443;MAF_USDA=46.471
NC_035081.1	11897381	.	T	C	.	.	MAF_INRAE=5.263;MAF_USDA=1.639
NC_035081.1	11897541	.	T	C	.	.	MAF_INRAE=11.392;MAF_USDA=20.0
NC_035081.1	11897615	.	A	C	.	.	MAF_USDA=1.639
NC_035081.1	11897623	.	T	A	.	.	MAF_INRAE=5.263;MAF_USDA=1.639
NC_035081.1	11897742	.	A	G	.	.	MAF_INRAE=5.263
NC_035081.1	11897767	.	T	G	.	.	MAF_USDA=11.31
NC_035081.1	11897773	.	C	T	.	.	MAF_USDA=2.5
NC_035081.1	11897786	.	A	G	.	.	MAF_USDA=2.5
NC_035081.1	11897838	.	A	T	.	.	MAF_INRAE=5.263
NC_035081.1	11897872	.	C	A	.	.	MAF_USDA=2.459
NC_035081.1	11897888	.	T	C	.	.	MAF_USDA=3.279
NC_035081.1	11897892	.	A	T	.	.	MAF_USDA=3.279
NC_035081.1	11897904	.	G	T	.	.	MAF_INRAE=5.263;MAF_USDA=7.647
NC_035081.1	11897930	.	T	A	.	.	MAF_USDA=6.557
NC_035081.1	11897975	.	C	T	.	.	MAF_INRAE=29.114;MAF_USDA=49.405
NC_035081.1	11898069	.	C	A	.	.	MAF_USDA=3.279
NC_035081.1	11898151	.	C	A	.	.	MAF_USDA=7.377
NC_035081.1	11898242	.	T	C	.	.	MAF_INRAE=11.392;MAF_USDA=11.176
NC_035081.1	11898272	.	G	C	.	.	MAF_USDA=2.459
NC_035081.1	11898313	.	T	A	.	.	MAF_USDA=2.459
NC_035081.1	11898523	.	T	C	.	.	MAF_USDA=2.459
NC_035081.1	11898558	.	G	C	.	.	MAF_USDA=1.639
NC_035081.1	11898573	.	A	T	.	.	MAF_INRAE=46.835;MAF_USDA=32.941
NC_035081.1	11898595	.	T	C	.	.	MAF_INRAE=5.263;MAF_USDA=3.529
NC_035081.1	11898597	.	G	T	.	.	MAF_USDA=13.115
NC_035081.1	11898787	.	T	A	.	.	MAF_INRAE=29.167
NC_035081.1	11898816	.	T	A	.	.	MAF_INRAE=17.722
NC_035081.1	11898845	.	T	A	.	.	MAF_INRAE=15.0
NC_035081.1	11898873	.	G	A	.	.	MAF_INRAE=5.833
NC_035081.1	11898883	.	A	C	.	.	MAF_INRAE=10.833
NC_035081.1	11898903	.	A	T	.	.	MAF_USDA=19.412
NC_035081.1	11898909	.	C	T	.	.	MAF_USDA=2.459
NC_035081.1	11898910	.	A	G	.	.	MAF_USDA=44.706
NC_035081.1	11898939	.	C	A	.	.	MAF_USDA=3.279
NC_035081.1	11898960	.	A	T	.	.	MAF_INRAE=5.263
NC_035081.1	11898981	.	A	C	.	.	MAF_USDA=1.639
NC_035081.1	11899019	.	A	C	.	.	MAF_INRAE=47.468;MAF_USDA=19.412
NC_035081.1	11899194	.	T	A	.	.	MAF_USDA=3.529
NC_035081.1	11899195	.	C	T	.	.	MAF_USDA=4.098
NC_035081.1	11899223	.	C	A	.	.	MAF_USDA=2.459
NC_035081.1	11899226	.	T	A	.	.	MAF_USDA=2.459
NC_035081.1	11899227	.	A	T	.	.	MAF_USDA=2.459
NC_035081.1	11899238	.	T	A	.	.	MAF_USDA=2.941
NC_035081.1	11899250	.	T	C	.	.	MAF_USDA=5.738
NC_035081.1	11899295	.	T	A	.	.	MAF_USDA=2.459
NC_035081.1	11899319	.	A	C	.	.	MAF_USDA=19.412
NC_035081.1	11899369	.	A	G	.	.	MAF_USDA=22.917
NC_035081.1	11899502	.	C	A	.	.	MAF_USDA=12.5
NC_035081.1	11899911	.	T	C	.	.	MAF_INRAE=48.101;MAF_USDA=21.765
NC_035081.1	11899948	.	G	A	.	.	MAF_USDA=2.459
NC_035081.1	11900045	.	G	T	.	.	MAF_INRAE=48.734;MAF_USDA=20.0
NC_035081.1	11900118	.	A	G	.	.	MAF_INRAE=10.127
NC_035081.1	11900128	.	C	T	.	.	MAF_INRAE=15.0
NC_035081.1	11900134	.	A	G	.	.	MAF_INRAE=11.667
NC_035081.1	11900183	.	G	A	.	.	MAF_USDA=1.639
NC_035081.1	11900199	.	G	C	.	.	MAF_USDA=3.279
NC_035081.1	11900258	.	T	C	.	.	MAF_INRAE=41.139;MAF_USDA=32.738
NC_035081.1	11900323	.	T	C	.	.	MAF_INRAE=47.468;MAF_USDA=18.824
NC_035081.1	11900353	.	A	G	.	.	MAF_USDA=1.639
NC_035081.1	11900473	.	G	A	.	.	MAF_INRAE=5.263;MAF_USDA=19.672
NC_035081.1	11900499	.	T	G	.	.	MAF_USDA=12.295
NC_035081.1	11900500	.	A	G	.	.	MAF_USDA=9.836
NC_035081.1	11900513	.	G	T	.	.	MAF_USDA=11.176
NC_035081.1	11900532	.	T	G	.	.	MAF_USDA=33.333
NC_035081.1	11900533	.	A	G	.	.	MAF_USDA=33.333
NC_035081.1	11900534	.	G	A	.	.	MAF_USDA=37.5
NC_035081.1	11900564	.	G	A	.	.	MAF_INRAE=11.667
NC_035081.1	11900581	.	G	A	.	.	MAF_INRAE=8.333
NC_035081.1	11907841	.	T	G	.	.	MAF_USDA=39.583
NC_035081.1	11907981	.	A	G	.	.	MAF_INRAE=2.632
NC_035081.1	11907993	.	T	G	.	.	MAF_INRAE=2.632
NC_035081.1	11908056	.	C	T	.	.	MAF_USDA=11.765
NC_035081.1	11908071	.	C	T	.	.	MAF_USDA=1.765
NC_035081.1	11908187	.	G	T	.	.	MAF_USDA=1.765
NC_035081.1	11908226	.	T	G	.	.	MAF_INRAE=11.392;MAF_USDA=23.529
NC_035081.1	11908269	.	A	T	.	.	MAF_USDA=2.459
NC_035081.1	11908295	.	G	A	.	.	MAF_INRAE=47.468;MAF_USDA=19.412
NC_035081.1	11908380	.	G	C	.	.	MAF_USDA=2.459
NC_035081.1	11908416	.	G	T	.	.	MAF_INRAE=46.835;MAF_USDA=18.824
NC_035081.1	11908430	.	G	T	.	.	MAF_USDA=6.25
NC_035081.1	11908451	.	G	A	.	.	MAF_USDA=1.639
NC_035081.1	11908532	.	A	G	.	.	MAF_USDA=8.235
NC_035081.1	11908554	.	G	A	.	.	MAF_INRAE=46.835;MAF_USDA=19.048
NC_035081.1	11908587	.	C	A	.	.	MAF_INRAE=11.392;MAF_USDA=23.214
NC_035081.1	11908603	.	G	T	.	.	MAF_USDA=1.667
NC_035081.1	11908663	.	T	G	.	.	MAF_USDA=2.459
NC_035081.1	11908706	.	T	G	.	.	MAF_USDA=1.639
NC_035081.1	11908728	.	T	C	.	.	MAF_INRAE=47.468;MAF_USDA=18.235
NC_035081.1	11908744	.	C	T	.	.	MAF_INRAE=47.468;MAF_USDA=18.235
NC_035081.1	11908774	.	C	T	.	.	MAF_USDA=1.639
NC_035081.1	11908841	.	T	C	.	.	MAF_INRAE=46.835;MAF_USDA=20.0
NC_035081.1	11908868	.	G	A	.	.	MAF_INRAE=26.582;MAF_USDA=30.0
NC_035081.1	11908898	.	G	A	.	.	MAF_INRAE=5.263
NC_035081.1	11908903	.	T	C	.	.	MAF_INRAE=46.835;MAF_USDA=19.412
NC_035081.1	11908921	.	T	A	.	.	MAF_USDA=1.639
NC_035081.1	11909109	.	T	A	.	.	MAF_INRAE=47.468;MAF_USDA=18.824
NC_035081.1	11909129	.	A	T	.	.	MAF_USDA=1.639
NC_035081.1	11909139	.	C	A	.	.	MAF_USDA=1.639
NC_035081.1	11909151	.	C	T	.	.	MAF_INRAE=6.329;MAF_USDA=12.353
NC_035081.1	11909165	.	G	A	.	.	MAF_INRAE=34.81;MAF_USDA=29.167
NC_035081.1	11909170	.	A	C	.	.	MAF_INRAE=34.81;MAF_USDA=37.059
NC_035081.1	11909186	.	A	G	.	.	MAF_INRAE=34.81;MAF_USDA=41.765
NC_035081.1	11909190	.	G	T	.	.	MAF_INRAE=32.5;MAF_USDA=41.176
NC_035081.1	11909222	.	T	C	.	.	MAF_USDA=1.639
NC_035081.1	11909260	.	C	A	.	.	MAF_INRAE=5.263
NC_035081.1	11909267	.	C	G	.	.	MAF_INRAE=5.263
NC_035081.1	11909337	.	T	G	.	.	MAF_USDA=2.459
NC_035081.1	11909365	.	C	T	.	.	MAF_USDA=1.639
NC_035081.1	11909398	.	G	A	.	.	MAF_INRAE=47.468;MAF_USDA=17.647
NC_035081.1	11909425	.	T	G	.	.	MAF_INRAE=48.101;MAF_USDA=18.235
NC_035081.1	11909426	.	A	T	.	.	MAF_USDA=4.918
NC_035081.1	11909459	.	T	G	.	.	MAF_INRAE=46.835;MAF_USDA=18.235
NC_035081.1	11909506	.	C	G	.	.	MAF_USDA=3.529
NC_035081.1	11909529	.	C	T	.	.	MAF_USDA=23.529
NC_035081.1	11909696	.	G	A	.	.	MAF_USDA=8.333
NC_035081.1	11909716	.	G	A	.	.	MAF_USDA=10.417
NC_035081.1	11909717	.	A	G	.	.	MAF_USDA=14.583
NC_035081.1	11909778	.	T	C	.	.	MAF_USDA=14.583
NC_035081.1	11909814	.	G	A	.	.	MAF_USDA=16.667
NC_035081.1	11909818	.	G	T	.	.	MAF_USDA=16.667
NC_035081.1	11909830	.	C	A	.	.	MAF_USDA=16.667
NC_035081.1	11909844	.	C	A	.	.	MAF_USDA=16.667
NC_035081.1	11911583	.	A	G	.	.	MAF_INRAE=10.127;MAF_USDA=17.683
NC_035081.1	11911584	.	A	C	.	.	MAF_USDA=10.366
NC_035081.1	11911599	.	A	T	.	.	MAF_USDA=10.417
NC_035081.1	11911625	.	T	G	.	.	MAF_USDA=1.765
NC_035081.1	11911627	.	T	G	.	.	MAF_USDA=15.882
NC_035081.1	11911662	.	C	T	.	.	MAF_USDA=1.639
NC_035081.1	11911692	.	T	A	.	.	MAF_INRAE=5.263
NC_035081.1	11911765	.	G	T	.	.	MAF_INRAE=47.468;MAF_USDA=14.583
NC_035081.1	11911892	.	A	T	.	.	MAF_USDA=16.471
NC_035081.1	11911896	.	T	G	.	.	MAF_USDA=17.059
NC_035081.1	11911897	.	T	A	.	.	MAF_USDA=32.353
NC_035081.1	11911944	.	C	T	.	.	MAF_INRAE=5.263
NC_035081.1	11912035	.	G	T	.	.	MAF_USDA=1.639
NC_035081.1	11912080	.	G	T	.	.	MAF_USDA=3.279
NC_035081.1	11912105	.	A	C	.	.	MAF_USDA=33.529
NC_035081.1	11912144	.	T	A	.	.	MAF_USDA=49.412
NC_035081.1	11912148	.	C	A	.	.	MAF_USDA=13.529
NC_035081.1	11912191	.	C	A	.	.	MAF_USDA=2.459
NC_035081.1	11912259	.	C	T	.	.	MAF_USDA=12.295
NC_035081.1	11912308	.	A	T	.	.	MAF_INRAE=11.667;MAF_USDA=12.941
NC_035081.1	11912368	.	T	G	.	.	MAF_INRAE=46.835;MAF_USDA=14.583
NC_035081.1	11912441	.	C	T	.	.	MAF_INRAE=46.835;MAF_USDA=18.033
NC_035081.1	11912489	.	A	T	.	.	MAF_USDA=1.639
NC_035081.1	11912515	.	A	G	.	.	MAF_INRAE=46.835;MAF_USDA=17.647
NC_035081.1	11912553	.	A	T	.	.	MAF_USDA=2.459
NC_035081.1	11912598	.	C	A	.	.	MAF_INRAE=43.671;MAF_USDA=23.529
NC_035081.1	11912772	.	C	A	.	.	MAF_USDA=1.639
NC_035081.1	11912805	.	T	C	.	.	MAF_INRAE=43.671;MAF_USDA=13.529
NC_035081.1	11912820	.	T	C	.	.	MAF_USDA=9.412
NC_035081.1	11912905	.	A	C	.	.	MAF_INRAE=5.263
NC_035081.1	11912985	.	A	T	.	.	MAF_INRAE=49.167
NC_035081.1	11912989	.	C	T	.	.	MAF_USDA=16.667
NC_035081.1	11913092	.	T	A	.	.	MAF_INRAE=44.937;MAF_USDA=16.667
NC_035081.1	11913122	.	A	G	.	.	MAF_INRAE=44.304;MAF_USDA=20.0
NC_035081.1	11913129	.	A	T	.	.	MAF_INRAE=45.0;MAF_USDA=16.667
NC_035081.1	11913144	.	A	C	.	.	MAF_USDA=9.412
NC_035081.1	11913216	.	C	T	.	.	MAF_INRAE=5.263;MAF_USDA=9.836
NC_035081.1	11913284	.	C	T	.	.	MAF_USDA=4.098
NC_035081.1	11913299	.	G	A	.	.	MAF_INRAE=5.263;MAF_USDA=1.639
NC_035081.1	11913369	.	G	T	.	.	MAF_USDA=2.353
NC_035081.1	11913405	.	T	A	.	.	MAF_INRAE=5.263;MAF_USDA=9.016
NC_035081.1	11913416	.	C	T	.	.	MAF_USDA=7.377
NC_035081.1	11913449	.	C	T	.	.	MAF_INRAE=5.263
NC_035081.1	11913492	.	C	T	.	.	MAF_USDA=1.639
NC_035081.1	11913498	.	G	A	.	.	MAF_INRAE=14.557;MAF_USDA=27.059
NC_035081.1	11913521	.	C	A	.	.	MAF_INRAE=5.263;MAF_USDA=4.098
NC_035081.1	11913543	.	A	T	.	.	MAF_INRAE=43.038;MAF_USDA=21.176
NC_035081.1	11913565	.	T	C	.	.	MAF_INRAE=41.139;MAF_USDA=35.294
NC_035081.1	11913566	.	G	T	.	.	MAF_INRAE=43.333;MAF_USDA=10.0
NC_035081.1	11913584	.	A	G	.	.	MAF_INRAE=41.139;MAF_USDA=20.0
NC_035081.1	11913608	.	A	G	.	.	MAF_INRAE=41.772;MAF_USDA=38.095
NC_035081.1	11913609	.	T	G	.	.	MAF_USDA=2.5
NC_035081.1	11913622	.	T	C	.	.	MAF_INRAE=25.949;MAF_USDA=42.262
NC_035081.1	11913623	.	G	A	.	.	MAF_USDA=1.667
NC_035081.1	11913639	.	C	T	.	.	MAF_INRAE=15.823;MAF_USDA=13.529
NC_035081.1	11913655	.	C	G	.	.	MAF_INRAE=5.263
NC_035081.1	11913688	.	C	A	.	.	MAF_INRAE=43.038;MAF_USDA=14.118
NC_035081.1	11913699	.	T	A	.	.	MAF_USDA=4.918
NC_035081.1	11913702	.	C	A	.	.	MAF_USDA=4.918
NC_035081.1	11913711	.	A	G	.	.	MAF_USDA=2.5
NC_035081.1	11913729	.	C	A	.	.	MAF_USDA=6.557
NC_035081.1	11913863	.	G	A	.	.	MAF_USDA=2.5
NC_035081.1	11913940	.	C	T	.	.	MAF_INRAE=14.557;MAF_USDA=19.672
NC_035081.1	11913975	.	A	G	.	.	MAF_INRAE=42.405;MAF_USDA=28.235
NC_035081.1	11914037	.	G	A	.	.	MAF_USDA=3.279
NC_035081.1	11914072	.	C	T	.	.	MAF_USDA=4.118
NC_035081.1	11914099	.	C	T	.	.	MAF_INRAE=5.263;MAF_USDA=1.639
NC_035081.1	11914181	.	A	T	.	.	MAF_USDA=2.083
NC_035081.1	11914189	.	C	A	.	.	MAF_USDA=2.083
NC_035081.1	11914249	.	C	T	.	.	MAF_USDA=4.118
NC_035081.1	11914350	.	C	T	.	.	MAF_USDA=4.118
NC_035081.1	11914403	.	C	T	.	.	MAF_INRAE=15.19;MAF_USDA=12.941
NC_035081.1	11914465	.	C	T	.	.	MAF_USDA=4.098
NC_035081.1	11914489	.	C	T	.	.	MAF_USDA=2.459
NC_035081.1	11914496	.	G	T	.	.	MAF_INRAE=43.038;MAF_USDA=35.294
NC_035081.1	11914501	.	C	T	.	.	MAF_INRAE=30.38;MAF_USDA=37.059
NC_035081.1	11914521	.	G	A	.	.	MAF_INRAE=5.263;MAF_USDA=10.0
NC_035081.1	11914528	.	T	C	.	.	MAF_USDA=6.557
NC_035081.1	11914543	.	T	G	.	.	MAF_USDA=2.5
NC_035081.1	11914561	.	G	A	.	.	MAF_INRAE=44.737;MAF_USDA=10.417
NC_035081.1	11914564	.	A	G	.	.	MAF_USDA=12.5
NC_035081.1	11914596	.	A	T	.	.	MAF_USDA=12.5
NC_035081.1	11914603	.	C	T	.	.	MAF_USDA=14.583
NC_035081.1	11914608	.	G	A	.	.	MAF_USDA=16.667
NC_035081.1	11914629	.	A	G	.	.	MAF_INRAE=42.105;MAF_USDA=14.583
NC_035081.1	11914642	.	C	T	.	.	MAF_USDA=13.69
NC_035081.1	11914648	.	G	T	.	.	MAF_USDA=1.667
NC_035081.1	11914671	.	C	T	.	.	MAF_INRAE=45.57;MAF_USDA=14.583
NC_035081.1	11914674	.	G	A	.	.	MAF_INRAE=46.667;MAF_USDA=14.583
NC_035081.1	11914746	.	C	T	.	.	MAF_USDA=4.098
NC_035081.1	11914765	.	A	G	.	.	MAF_USDA=2.459
NC_035081.1	11914830	.	C	A	.	.	MAF_INRAE=14.557;MAF_USDA=14.583
NC_035081.1	11914880	.	T	A	.	.	MAF_USDA=3.279
NC_035081.1	11914889	.	T	G	.	.	MAF_USDA=1.639
NC_035081.1	11914946	.	C	G	.	.	MAF_USDA=2.459
NC_035081.1	11914989	.	A	T	.	.	MAF_INRAE=45.833;MAF_USDA=30.588
NC_035081.1	11915007	.	A	C	.	.	MAF_INRAE=44.937;MAF_USDA=28.235
NC_035081.1	11915143	.	T	A	.	.	MAF_USDA=1.639
NC_035081.1	11915315	.	T	C	.	.	MAF_USDA=2.459
NC_035081.1	11915440	.	C	T	.	.	MAF_INRAE=1.667
NC_035081.1	11915465	.	A	T	.	.	MAF_USDA=1.786
NC_035081.1	11915476	.	T	A	.	.	MAF_USDA=1.667
NC_035081.1	11916460	.	G	T	.	.	MAF_USDA=2.5
NC_035081.1	11916518	.	C	T	.	.	MAF_INRAE=5.263;MAF_USDA=2.083
NC_035081.1	11917077	.	G	T	.	.	MAF_INRAE=1.667
NC_035081.1	11917116	.	T	A	.	.	MAF_USDA=8.333
NC_035081.1	11917209	.	G	A	.	.	MAF_USDA=1.765
NC_035081.1	11917217	.	G	T	.	.	MAF_USDA=4.918
NC_035081.1	11917224	.	T	C	.	.	MAF_INRAE=42.405;MAF_USDA=24.706
NC_035081.1	11917225	.	C	T	.	.	MAF_USDA=1.639
NC_035081.1	11917369	.	T	G	.	.	MAF_INRAE=25.316;MAF_USDA=48.824
NC_035081.1	11917424	.	C	G	.	.	MAF_INRAE=5.263
NC_035081.1	11917455	.	A	G	.	.	MAF_USDA=2.941
NC_035081.1	11917525	.	G	T	.	.	MAF_USDA=2.083
NC_035081.1	11917526	.	A	G	.	.	MAF_USDA=2.083
NC_035081.1	11917552	.	G	A	.	.	MAF_USDA=1.765
NC_035081.1	11917561	.	C	G	.	.	MAF_INRAE=3.333
NC_035081.1	11917582	.	G	T	.	.	MAF_USDA=1.639
NC_035081.1	11917596	.	A	G	.	.	MAF_USDA=1.765
NC_035081.1	11917614	.	G	T	.	.	MAF_USDA=1.765
NC_035081.1	11917660	.	T	C	.	.	MAF_USDA=1.765
NC_035081.1	11917690	.	G	C	.	.	MAF_USDA=2.459
NC_035081.1	11917715	.	C	T	.	.	MAF_USDA=1.639
NC_035081.1	11917717	.	T	C	.	.	MAF_USDA=5.738
NC_035081.1	11917729	.	G	A	.	.	MAF_USDA=2.459
NC_035081.1	11917931	.	G	C	.	.	MAF_USDA=10.588
NC_035081.1	11918072	.	G	A	.	.	MAF_INRAE=11.392
NC_035081.1	11918122	.	A	G	.	.	MAF_USDA=3.529
NC_035081.1	11918132	.	G	A	.	.	MAF_INRAE=5.263;MAF_USDA=4.098
NC_035081.1	11918142	.	C	T	.	.	MAF_USDA=2.459
NC_035081.1	11918207	.	C	G	.	.	MAF_USDA=2.459
NC_035081.1	11918359	.	G	T	.	.	MAF_USDA=1.176
NC_035081.1	11918372	.	C	A	.	.	MAF_USDA=3.279
NC_035081.1	11918440	.	C	A	.	.	MAF_USDA=1.639
NC_035081.1	11918537	.	T	C	.	.	MAF_USDA=1.639
NC_035081.1	11918552	.	G	A	.	.	MAF_USDA=2.459
NC_035081.1	11918557	.	A	G	.	.	MAF_USDA=1.639
NC_035081.1	11918582	.	G	C	.	.	MAF_USDA=1.639
NC_035081.1	11918621	.	G	T	.	.	MAF_USDA=1.639
NC_035081.1	11918649	.	A	T	.	.	MAF_USDA=1.639
NC_035081.1	11918664	.	C	T	.	.	MAF_INRAE=36.842;MAF_USDA=20.588
NC_035081.1	11918667	.	G	A	.	.	MAF_INRAE=10.833;MAF_USDA=12.941
NC_035081.1	11918668	.	G	A	.	.	MAF_USDA=3.529
NC_035081.1	11918681	.	T	A	.	.	MAF_USDA=1.639
NC_035081.1	11918810	.	C	G	.	.	MAF_USDA=2.353
NC_035081.1	11918883	.	G	A	.	.	MAF_USDA=22.131
NC_035081.1	11918918	.	T	C	.	.	MAF_INRAE=43.671;MAF_USDA=13.529
NC_035081.1	11919014	.	C	T	.	.	MAF_INRAE=3.333;MAF_USDA=1.765
NC_035081.1	11919142	.	G	A	.	.	MAF_USDA=16.667
NC_035081.1	11919839	.	C	A	.	.	MAF_USDA=19.643
NC_035081.1	11919934	.	C	T	.	.	MAF_USDA=1.176
NC_035081.1	11920002	.	G	A	.	.	MAF_INRAE=3.165;MAF_USDA=4.167
NC_035081.1	11920151	.	C	A	.	.	MAF_USDA=1.639
NC_035081.1	11920228	.	C	G	.	.	MAF_INRAE=3.333
NC_035081.1	11920305	.	A	C	.	.	MAF_INRAE=14.557;MAF_USDA=32.353
NC_035081.1	11920347	.	A	C	.	.	MAF_USDA=1.639
NC_035081.1	11920494	.	G	A	.	.	MAF_USDA=9.836
NC_035081.1	11920497	.	G	T	.	.	MAF_INRAE=31.579;MAF_USDA=35.417
NC_035081.1	11920499	.	C	T	.	.	MAF_USDA=4.098
NC_035081.1	11920513	.	C	A	.	.	MAF_INRAE=15.823;MAF_USDA=14.706
NC_035081.1	11920547	.	T	C	.	.	MAF_INRAE=5.263;MAF_USDA=3.529
NC_035081.1	11920730	.	C	T	.	.	MAF_USDA=2.459
NC_035081.1	11920748	.	A	C	.	.	MAF_USDA=6.25
NC_035081.1	11920793	.	C	A	.	.	MAF_INRAE=5.263;MAF_USDA=8.197
NC_035081.1	11920816	.	T	G	.	.	MAF_INRAE=15.823;MAF_USDA=14.706
NC_035081.1	11920827	.	T	C	.	.	MAF_INRAE=5.263
NC_035081.1	11920987	.	C	T	.	.	MAF_USDA=3.279
NC_035081.1	11920991	.	C	T	.	.	MAF_USDA=2.459
NC_035081.1	11921031	.	C	T	.	.	MAF_INRAE=11.392;MAF_USDA=9.412
NC_035081.1	11921046	.	C	T	.	.	MAF_INRAE=35.443;MAF_USDA=23.529
NC_035081.1	11921068	.	C	A	.	.	MAF_INRAE=11.392
NC_035081.1	11921080	.	C	G	.	.	MAF_USDA=1.639
NC_035081.1	11921176	.	A	G	.	.	MAF_INRAE=22.785;MAF_USDA=43.529
NC_035081.1	11921179	.	T	A	.	.	MAF_USDA=10.0
NC_035081.1	11921205	.	C	A	.	.	MAF_USDA=3.279
NC_035081.1	11921280	.	T	A	.	.	MAF_USDA=3.279
NC_035081.1	11921288	.	C	T	.	.	MAF_INRAE=5.263;MAF_USDA=4.098
NC_035081.1	11921293	.	T	A	.	.	MAF_INRAE=34.177;MAF_USDA=48.361
NC_035081.1	11921382	.	A	G	.	.	MAF_USDA=8.333
NC_035081.1	11921392	.	A	G	.	.	MAF_INRAE=20.253;MAF_USDA=44.118
NC_035081.1	11921425	.	T	C	.	.	MAF_USDA=1.639
NC_035081.1	11921435	.	C	A	.	.	MAF_INRAE=33.544;MAF_USDA=34.118
NC_035081.1	11921473	.	G	T	.	.	MAF_USDA=8.333
NC_035081.1	11921587	.	T	C	.	.	MAF_USDA=3.279
NC_035081.1	11921596	.	C	G	.	.	MAF_USDA=3.279
NC_035081.1	11921597	.	G	A	.	.	MAF_INRAE=34.177;MAF_USDA=26.471
NC_035081.1	11921602	.	A	T	.	.	MAF_USDA=3.279
NC_035081.1	11921603	.	C	A	.	.	MAF_USDA=3.279
NC_035081.1	11921604	.	G	A	.	.	MAF_INRAE=11.392;MAF_USDA=9.836
NC_035081.1	11921607	.	C	T	.	.	MAF_USDA=3.279
NC_035081.1	11921611	.	T	G	.	.	MAF_USDA=3.279
NC_035081.1	11921639	.	A	G	.	.	MAF_INRAE=18.354;MAF_USDA=37.059
NC_035081.1	11921653	.	T	A	.	.	MAF_INRAE=19.62;MAF_USDA=42.353
NC_035081.1	11921689	.	G	T	.	.	MAF_USDA=8.333
NC_035081.1	11921720	.	T	G	.	.	MAF_INRAE=11.392
NC_035081.1	11921778	.	A	C	.	.	MAF_USDA=2.941
NC_035081.1	11921830	.	A	G	.	.	MAF_USDA=4.118
NC_035081.1	11921836	.	C	A	.	.	MAF_INRAE=18.354;MAF_USDA=27.059
NC_035081.1	11921853	.	G	C	.	.	MAF_INRAE=18.354;MAF_USDA=27.059
NC_035081.1	11921934	.	T	C	.	.	MAF_INRAE=13.924;MAF_USDA=15.882
NC_035081.1	11921988	.	C	A	.	.	MAF_USDA=2.459
NC_035081.1	11922077	.	C	A	.	.	MAF_INRAE=17.722;MAF_USDA=50.0
NC_035081.1	11922152	.	T	C	.	.	MAF_USDA=2.459
NC_035081.1	11922239	.	A	G	.	.	MAF_INRAE=35.443;MAF_USDA=48.81
NC_035081.1	11922251	.	A	G	.	.	MAF_USDA=8.333
NC_035081.1	11922283	.	A	G	.	.	MAF_INRAE=34.177;MAF_USDA=39.412
NC_035081.1	11922485	.	G	A	.	.	MAF_USDA=3.333
NC_035081.1	11922489	.	C	A	.	.	MAF_USDA=9.639
NC_035081.1	11922566	.	A	T	.	.	MAF_USDA=10.0
NC_035081.1	11922587	.	C	T	.	.	MAF_INRAE=2.5
NC_035081.1	11922714	.	C	A	.	.	MAF_USDA=1.639
NC_035081.1	11922744	.	C	T	.	.	MAF_INRAE=5.263;MAF_USDA=2.941
NC_035081.1	11922815	.	G	A	.	.	MAF_USDA=7.647
NC_035081.1	11922858	.	T	C	.	.	MAF_USDA=1.176
NC_035081.1	11922859	.	A	T	.	.	MAF_INRAE=42.105;MAF_USDA=24.118
NC_035081.1	11923196	.	T	G	.	.	MAF_USDA=1.667
NC_035081.1	11923209	.	C	T	.	.	MAF_USDA=3.279
NC_035081.1	11923289	.	C	A	.	.	MAF_USDA=4.167
NC_035081.1	11923455	.	G	T	.	.	MAF_USDA=3.614
NC_035081.1	11923545	.	A	T	.	.	MAF_INRAE=36.842;MAF_USDA=42.941
NC_035081.1	11923645	.	G	A	.	.	MAF_INRAE=14.557;MAF_USDA=9.836
NC_035081.1	11923758	.	T	C	.	.	MAF_INRAE=36.842;MAF_USDA=48.824
NC_035081.1	11923966	.	A	T	.	.	MAF_USDA=37.5
NC_035081.1	11923982	.	T	C	.	.	MAF_USDA=10.588
NC_035081.1	11924045	.	C	T	.	.	MAF_USDA=27.083
NC_035081.1	11924046	.	G	A	.	.	MAF_INRAE=5.263;MAF_USDA=2.083
NC_035081.1	11924052	.	T	A	.	.	MAF_INRAE=40.0;MAF_USDA=47.458
NC_035081.1	11924174	.	T	A	.	.	MAF_INRAE=31.579;MAF_USDA=2.083
NC_035081.1	11924183	.	G	T	.	.	MAF_USDA=1.639
NC_035081.1	11924235	.	T	G	.	.	MAF_USDA=8.333
NC_035081.1	11924341	.	A	T	.	.	MAF_USDA=1.639
NC_035081.1	11924551	.	T	G	.	.	MAF_USDA=4.118
NC_035081.1	11924558	.	A	C	.	.	MAF_USDA=2.353
NC_035081.1	11924617	.	A	G	.	.	MAF_USDA=4.118
NC_035081.1	11924686	.	G	A	.	.	MAF_INRAE=38.333
NC_035081.1	11924711	.	A	T	.	.	MAF_INRAE=38.333
NC_035081.1	11924780	.	C	G	.	.	MAF_INRAE=36.842
NC_035081.1	11924794	.	C	T	.	.	MAF_INRAE=36.842;MAF_USDA=27.083
NC_035081.1	11925056	.	T	C	.	.	MAF_USDA=8.824
NC_035081.1	11925134	.	G	A	.	.	MAF_USDA=25.0
NC_035081.1	11925170	.	T	A	.	.	MAF_INRAE=10.526;MAF_USDA=28.916
NC_035081.1	11925173	.	A	T	.	.	MAF_USDA=27.083
NC_035081.1	11925211	.	T	C	.	.	MAF_INRAE=35.0;MAF_USDA=47.647
NC_035081.1	11925248	.	C	T	.	.	MAF_USDA=4.098
NC_035081.1	11925294	.	C	T	.	.	MAF_USDA=1.639
NC_035081.1	11925308	.	C	A	.	.	MAF_INRAE=5.263;MAF_USDA=2.083
NC_035081.1	11925378	.	G	A	.	.	MAF_USDA=2.459
NC_035081.1	11925509	.	A	C	.	.	MAF_INRAE=15.823;MAF_USDA=28.235
NC_035081.1	11925550	.	C	A	.	.	MAF_USDA=10.417
NC_035081.1	11925554	.	G	A	.	.	MAF_USDA=5.738
NC_035081.1	11925573	.	C	T	.	.	MAF_USDA=2.083
NC_035081.1	11925627	.	G	A	.	.	MAF_USDA=1.639
NC_035081.1	11925664	.	G	A	.	.	MAF_INRAE=20.0
NC_035081.1	11925704	.	C	G	.	.	MAF_USDA=16.667
NC_035081.1	11925740	.	G	T	.	.	MAF_INRAE=30.833
NC_035081.1	11925742	.	C	G	.	.	MAF_INRAE=50.0
NC_035081.1	11925751	.	C	A	.	.	MAF_USDA=3.279
NC_035081.1	11925912	.	C	A	.	.	MAF_USDA=8.333
NC_035081.1	11931597	.	A	G	.	.	MAF_USDA=26.786
NC_035081.1	11931600	.	T	C	.	.	MAF_USDA=8.333
NC_035081.1	11931622	.	T	C	.	.	MAF_USDA=2.459
NC_035081.1	11931639	.	T	G	.	.	MAF_USDA=10.656
NC_035081.1	11932079	.	C	T	.	.	MAF_USDA=2.542
NC_035081.1	11932084	.	G	A	.	.	MAF_USDA=8.475
NC_035081.1	11932274	.	G	A	.	.	MAF_USDA=1.695
NC_035081.1	11932291	.	T	C	.	.	MAF_USDA=41.566
NC_035081.1	11932416	.	T	C	.	.	MAF_USDA=2.459
NC_035081.1	11932446	.	G	T	.	.	MAF_INRAE=5.263;MAF_USDA=2.941
NC_035081.1	11932449	.	C	A	.	.	MAF_USDA=2.353
NC_035081.1	11932555	.	C	T	.	.	MAF_USDA=8.333
NC_035081.1	11932652	.	C	T	.	.	MAF_USDA=1.639
NC_035081.1	11932678	.	C	T	.	.	MAF_INRAE=15.823;MAF_USDA=28.824
NC_035081.1	11932896	.	A	T	.	.	MAF_USDA=2.459
NC_035081.1	11932970	.	G	T	.	.	MAF_USDA=9.016
NC_035081.1	11933013	.	A	T	.	.	MAF_USDA=2.459
NC_035081.1	11933040	.	T	C	.	.	MAF_USDA=15.294
NC_035081.1	11933041	.	G	A	.	.	MAF_USDA=8.197
NC_035081.1	11933088	.	A	T	.	.	MAF_USDA=2.459
NC_035081.1	11933162	.	C	A	.	.	MAF_USDA=3.279
NC_035081.1	11933223	.	C	T	.	.	MAF_USDA=20.492
NC_035081.1	11933351	.	A	G	.	.	MAF_INRAE=29.747;MAF_USDA=41.176
NC_035081.1	11933361	.	C	T	.	.	MAF_INRAE=31.013;MAF_USDA=44.706
NC_035081.1	11933428	.	C	A	.	.	MAF_INRAE=31.646;MAF_USDA=26.471
NC_035081.1	11933438	.	G	A	.	.	MAF_INRAE=12.658;MAF_USDA=38.824
NC_035081.1	11933446	.	G	A	.	.	MAF_USDA=6.557
NC_035081.1	11935637	.	T	A	.	.	MAF_USDA=1.667
NC_035081.1	11935649	.	T	C	.	.	MAF_USDA=4.098
NC_035081.1	11935669	.	C	A	.	.	MAF_USDA=4.706
NC_035081.1	11935695	.	T	C	.	.	MAF_INRAE=5.263
NC_035081.1	11935785	.	T	G	.	.	MAF_INRAE=11.392
NC_035081.1	11935829	.	G	A	.	.	MAF_INRAE=5.263;MAF_USDA=2.941
NC_035081.1	11935839	.	G	A	.	.	MAF_USDA=4.098
NC_035081.1	11935863	.	A	T	.	.	MAF_INRAE=35.443;MAF_USDA=27.647
NC_035081.1	11935945	.	T	G	.	.	MAF_USDA=4.918
NC_035081.1	11935990	.	G	A	.	.	MAF_USDA=6.557
NC_035081.1	11936011	.	C	T	.	.	MAF_INRAE=17.722;MAF_USDA=23.529
NC_035081.1	11936029	.	C	T	.	.	MAF_USDA=3.279
NC_035081.1	11936294	.	C	A	.	.	MAF_USDA=10.0
NC_035081.1	11936396	.	G	T	.	.	MAF_INRAE=17.722;MAF_USDA=14.706
NC_035081.1	11936432	.	C	G	.	.	MAF_INRAE=5.263;MAF_USDA=9.412
NC_035081.1	11936455	.	A	G	.	.	MAF_INRAE=5.263;MAF_USDA=10.588
NC_035081.1	11936506	.	G	A	.	.	MAF_USDA=5.738
NC_035081.1	11936635	.	C	A	.	.	MAF_INRAE=3.797;MAF_USDA=18.824
NC_035081.1	11936664	.	T	C	.	.	MAF_USDA=3.279
NC_035081.1	11936970	.	G	T	.	.	MAF_INRAE=10.127;MAF_USDA=17.059
NC_035081.1	11936972	.	C	A	.	.	MAF_USDA=1.639
NC_035081.1	11937071	.	G	A	.	.	MAF_USDA=12.295
NC_035081.1	11937239	.	G	A	.	.	MAF_USDA=1.639
NC_035081.1	11937372	.	G	T	.	.	MAF_INRAE=12.025;MAF_USDA=21.765
NC_035081.1	11937377	.	T	G	.	.	MAF_USDA=4.098
NC_035081.1	11937458	.	C	G	.	.	MAF_INRAE=3.333;MAF_USDA=1.639
NC_035081.1	11937470	.	T	C	.	.	MAF_INRAE=4.43;MAF_USDA=47.059
NC_035081.1	11937554	.	T	A	.	.	MAF_INRAE=17.089;MAF_USDA=15.294
NC_035081.1	11937895	.	G	A	.	.	MAF_INRAE=24.051;MAF_USDA=28.824
NC_035081.1	11937906	.	C	T	.	.	MAF_USDA=1.639
NC_035081.1	11937979	.	T	G	.	.	MAF_USDA=10.656
NC_035081.1	11938218	.	G	A	.	.	MAF_INRAE=22.152;MAF_USDA=39.412
NC_035081.1	11938339	.	C	A	.	.	MAF_USDA=1.765
NC_035081.1	11938433	.	C	A	.	.	MAF_INRAE=12.025;MAF_USDA=1.639
NC_035081.1	11938442	.	A	G	.	.	MAF_INRAE=46.835;MAF_USDA=5.882
NC_035081.1	11938444	.	A	C	.	.	MAF_INRAE=18.333;MAF_USDA=48.235
NC_035081.1	11938446	.	T	G	.	.	MAF_INRAE=18.333;MAF_USDA=48.235
NC_035081.1	11938524	.	A	G	.	.	MAF_USDA=5.738
NC_035081.1	11938525	.	C	G	.	.	MAF_USDA=5.738
NC_035081.1	11938526	.	C	T	.	.	MAF_USDA=5.738
NC_035081.1	11938553	.	C	T	.	.	MAF_INRAE=4.167;MAF_USDA=23.529
NC_035081.1	11938772	.	G	A	.	.	MAF_USDA=2.5
NC_035081.1	11938797	.	G	T	.	.	MAF_INRAE=20.253;MAF_USDA=17.262
NC_035081.1	11938820	.	G	T	.	.	MAF_INRAE=32.911;MAF_USDA=25.595
NC_035081.1	11938836	.	G	T	.	.	MAF_USDA=4.098
NC_035081.1	11940148	.	C	T	.	.	MAF_INRAE=7.5
NC_035081.1	11940529	.	G	T	.	.	MAF_USDA=2.353
NC_035081.1	11940667	.	T	A	.	.	MAF_INRAE=8.861;MAF_USDA=17.059
NC_035081.1	11940835	.	G	A	.	.	MAF_INRAE=2.5;MAF_USDA=7.377
NC_035081.1	11940862	.	T	A	.	.	MAF_USDA=7.377
NC_035081.1	11940903	.	T	G	.	.	MAF_INRAE=14.557;MAF_USDA=21.765
NC_035081.1	11940924	.	A	C	.	.	MAF_INRAE=14.557;MAF_USDA=22.353
NC_035081.1	11940943	.	C	T	.	.	MAF_USDA=1.639
NC_035081.1	11941032	.	A	G	.	.	MAF_USDA=2.459
NC_035081.1	11941059	.	T	G	.	.	MAF_USDA=4.098
NC_035081.1	11941123	.	C	T	.	.	MAF_INRAE=10.0;MAF_USDA=5.882
NC_035081.1	11941157	.	C	T	.	.	MAF_USDA=4.098
NC_035081.1	11941197	.	G	A	.	.	MAF_USDA=2.459
NC_035081.1	11941314	.	A	C	.	.	MAF_USDA=8.197
NC_035081.1	11941382	.	C	G	.	.	MAF_USDA=1.639
NC_035081.1	11941513	.	G	C	.	.	MAF_INRAE=14.557;MAF_USDA=22.353
NC_035081.1	11941619	.	G	T	.	.	MAF_INRAE=18.987;MAF_USDA=17.647
NC_035081.1	11941707	.	G	A	.	.	MAF_USDA=16.471
NC_035081.1	11941740	.	G	T	.	.	MAF_INRAE=14.557;MAF_USDA=23.529
NC_035081.1	11941809	.	G	T	.	.	MAF_USDA=2.353
NC_035081.1	11941932	.	C	T	.	.	MAF_INRAE=3.333;MAF_USDA=3.279
NC_035081.1	11941988	.	T	A	.	.	MAF_INRAE=17.722;MAF_USDA=4.098
NC_035081.1	11942098	.	T	G	.	.	MAF_INRAE=14.557;MAF_USDA=32.787
NC_035081.1	11942109	.	A	G	.	.	MAF_INRAE=46.667
NC_035081.1	11942117	.	C	T	.	.	MAF_USDA=4.098
NC_035081.1	11942139	.	G	T	.	.	MAF_INRAE=10.759;MAF_USDA=1.639
NC_035081.1	11942176	.	G	C	.	.	MAF_INRAE=14.557;MAF_USDA=25.294
NC_035081.1	11942227	.	C	T	.	.	MAF_USDA=1.639
NC_035081.1	11942370	.	G	C	.	.	MAF_USDA=3.279
NC_035081.1	11942414	.	C	A	.	.	MAF_INRAE=9.494;MAF_USDA=17.059
NC_035081.1	11942437	.	T	C	.	.	MAF_INRAE=25.316;MAF_USDA=20.588
NC_035081.1	11942473	.	T	C	.	.	MAF_USDA=22.619
NC_035081.1	11942586	.	T	C	.	.	MAF_INRAE=36.076;MAF_USDA=48.824
NC_035081.1	11942644	.	T	C	.	.	MAF_USDA=1.639
NC_035081.1	11942775	.	C	A	.	.	MAF_USDA=2.459
NC_035081.1	11942849	.	T	A	.	.	MAF_INRAE=19.62;MAF_USDA=47.917
NC_035081.1	11942855	.	C	A	.	.	MAF_USDA=2.459
NC_035081.1	11942924	.	G	A	.	.	MAF_INRAE=10.759;MAF_USDA=2.083
NC_035081.1	11943015	.	G	T	.	.	MAF_USDA=14.583
NC_035081.1	11943049	.	T	A	.	.	MAF_INRAE=36.076;MAF_USDA=23.529
NC_035081.1	11943056	.	A	G	.	.	MAF_INRAE=31.646;MAF_USDA=47.059
NC_035081.1	11943217	.	A	G	.	.	MAF_INRAE=17.722;MAF_USDA=15.294
NC_035081.1	11943221	.	T	A	.	.	MAF_USDA=1.765
NC_035081.1	11943261	.	C	A	.	.	MAF_USDA=4.098
NC_035081.1	11943287	.	G	A	.	.	MAF_USDA=1.639
NC_035081.1	11943348	.	T	C	.	.	MAF_INRAE=5.263;MAF_USDA=32.738
NC_035081.1	11943515	.	A	G	.	.	MAF_USDA=4.098
NC_035081.1	11943693	.	A	C	.	.	MAF_USDA=4.098
NC_035081.1	11943777	.	G	A	.	.	MAF_USDA=4.098
NC_035081.1	11943980	.	T	G	.	.	MAF_INRAE=2.5;MAF_USDA=7.5
NC_035081.1	11944042	.	C	G	.	.	MAF_USDA=1.765
NC_035081.1	11944048	.	C	A	.	.	MAF_INRAE=2.5;MAF_USDA=4.098
NC_035081.1	11944188	.	T	G	.	.	MAF_INRAE=5.263;MAF_USDA=7.647
NC_035081.1	11944189	.	A	T	.	.	MAF_USDA=7.647
NC_035081.1	11944543	.	C	T	.	.	MAF_USDA=15.294
NC_035081.1	11944555	.	C	A	.	.	MAF_USDA=4.918
NC_035081.1	11944574	.	T	A	.	.	MAF_USDA=4.918
NC_035081.1	11944674	.	T	G	.	.	MAF_INRAE=42.105;MAF_USDA=22.917
NC_035081.1	11944708	.	C	A	.	.	MAF_USDA=4.098
NC_035081.1	11944745	.	C	T	.	.	MAF_USDA=41.667
NC_035081.1	11944787	.	C	T	.	.	MAF_USDA=1.639
NC_035081.1	11944792	.	T	G	.	.	MAF_USDA=1.639
NC_035081.1	11944843	.	A	C	.	.	MAF_USDA=7.377
NC_035081.1	11944855	.	G	A	.	.	MAF_USDA=41.667
NC_035081.1	11945707	.	T	C	.	.	MAF_USDA=1.695
NC_035081.1	11945755	.	G	A	.	.	MAF_USDA=2.5
NC_035081.1	11945773	.	C	A	.	.	MAF_INRAE=31.579;MAF_USDA=43.75
NC_035081.1	11945832	.	C	A	.	.	MAF_INRAE=5.263;MAF_USDA=26.786
NC_035081.1	11945852	.	T	C	.	.	MAF_INRAE=5.263;MAF_USDA=24.405
NC_035081.1	11945872	.	G	A	.	.	MAF_USDA=49.405
NC_035081.1	11945873	.	C	A	.	.	MAF_USDA=49.405
NC_035081.1	11945905	.	C	T	.	.	MAF_INRAE=5.263;MAF_USDA=9.524
NC_035081.1	11946034	.	C	T	.	.	MAF_INRAE=29.114;MAF_USDA=29.762
NC_035081.1	11946036	.	G	A	.	.	MAF_USDA=8.333
NC_035081.1	11946076	.	C	G	.	.	MAF_USDA=17.857
NC_035081.1	11946088	.	A	C	.	.	MAF_INRAE=9.494;MAF_USDA=18.072
NC_035081.1	11946231	.	A	G	.	.	MAF_USDA=1.667
NC_035081.1	11946308	.	A	G	.	.	MAF_USDA=25.0
NC_035081.1	11946359	.	A	G	.	.	MAF_USDA=4.098
NC_035081.1	11946456	.	C	T	.	.	MAF_INRAE=17.722;MAF_USDA=20.0
NC_035081.1	11946469	.	C	T	.	.	MAF_USDA=6.557
NC_035081.1	11946492	.	T	A	.	.	MAF_USDA=1.639
NC_035081.1	11946515	.	C	T	.	.	MAF_INRAE=32.278;MAF_USDA=37.647
NC_035081.1	11946544	.	G	A	.	.	MAF_USDA=1.639
NC_035081.1	11946580	.	A	T	.	.	MAF_INRAE=5.263;MAF_USDA=4.118
NC_035081.1	11946601	.	C	T	.	.	MAF_INRAE=17.722;MAF_USDA=20.588
NC_035081.1	11946679	.	G	T	.	.	MAF_INRAE=4.167;MAF_USDA=21.176
NC_035081.1	11946749	.	G	T	.	.	MAF_INRAE=5.263
NC_035081.1	11946779	.	T	A	.	.	MAF_INRAE=2.5
NC_035081.1	11946816	.	G	A	.	.	MAF_INRAE=2.5;MAF_USDA=5.357
NC_035081.1	11946832	.	A	C	.	.	MAF_INRAE=16.456;MAF_USDA=30.0
NC_035081.1	11946860	.	G	A	.	.	MAF_USDA=14.118
NC_035081.1	11946866	.	G	T	.	.	MAF_INRAE=2.5;MAF_USDA=4.918
NC_035081.1	11946945	.	G	C	.	.	MAF_INRAE=3.165;MAF_USDA=24.118
NC_035081.1	11946969	.	T	G	.	.	MAF_INRAE=29.747;MAF_USDA=20.588
NC_035081.1	11946971	.	A	C	.	.	MAF_INRAE=46.203;MAF_USDA=5.294
NC_035081.1	11946996	.	G	T	.	.	MAF_USDA=8.333
NC_035081.1	11946999	.	G	A	.	.	MAF_INRAE=36.076;MAF_USDA=25.882
NC_035081.1	11947000	.	T	C	.	.	MAF_USDA=4.098
NC_035081.1	11947058	.	G	T	.	.	MAF_INRAE=2.5;MAF_USDA=8.235
NC_035081.1	11947093	.	A	T	.	.	MAF_INRAE=2.5
NC_035081.1	11947193	.	A	T	.	.	MAF_INRAE=17.722;MAF_USDA=20.588
NC_035081.1	11947208	.	A	G	.	.	MAF_USDA=3.279
NC_035081.1	11947256	.	C	T	.	.	MAF_INRAE=2.5;MAF_USDA=5.294
NC_035081.1	11947259	.	C	A	.	.	MAF_USDA=1.765
NC_035081.1	11947304	.	A	T	.	.	MAF_USDA=1.765
NC_035081.1	11947316	.	T	G	.	.	MAF_USDA=5.738
NC_035081.1	11947332	.	G	A	.	.	MAF_USDA=5.738
NC_035081.1	11947489	.	T	C	.	.	MAF_USDA=3.279
NC_035081.1	11947538	.	C	T	.	.	MAF_INRAE=11.392
NC_035081.1	11947586	.	A	T	.	.	MAF_INRAE=17.722;MAF_USDA=15.294
NC_035081.1	11948599	.	C	T	.	.	MAF_INRAE=17.722;MAF_USDA=15.294
NC_035081.1	11948612	.	A	G	.	.	MAF_INRAE=2.5;MAF_USDA=4.918
NC_035081.1	11948739	.	T	C	.	.	MAF_INRAE=19.62;MAF_USDA=25.294
NC_035081.1	11948745	.	A	G	.	.	MAF_INRAE=2.5;MAF_USDA=7.059
NC_035081.1	11948799	.	C	T	.	.	MAF_USDA=1.639
NC_035081.1	11948849	.	A	G	.	.	MAF_INRAE=17.722;MAF_USDA=15.294
NC_035081.1	11949243	.	C	T	.	.	MAF_INRAE=17.089;MAF_USDA=20.0
NC_035081.1	11949320	.	T	C	.	.	MAF_INRAE=17.722;MAF_USDA=20.588
NC_035081.1	11949338	.	A	G	.	.	MAF_INRAE=17.722;MAF_USDA=21.765
NC_035081.1	11949439	.	C	T	.	.	MAF_USDA=2.459
NC_035081.1	11949472	.	G	A	.	.	MAF_USDA=4.118
NC_035081.1	11949477	.	C	T	.	.	MAF_INRAE=11.392;MAF_USDA=1.639
NC_035081.1	11949549	.	T	C	.	.	MAF_INRAE=5.263;MAF_USDA=8.333
NC_035081.1	11949663	.	G	A	.	.	MAF_USDA=3.279
NC_035081.1	11949690	.	C	T	.	.	MAF_USDA=4.706
NC_035081.1	11949694	.	G	A	.	.	MAF_USDA=14.583
NC_035081.1	11949809	.	C	A	.	.	MAF_USDA=10.656
NC_035081.1	11949817	.	C	T	.	.	MAF_USDA=10.588
NC_035081.1	11949818	.	A	T	.	.	MAF_USDA=1.639
NC_035081.1	11949926	.	A	C	.	.	MAF_INRAE=15.833;MAF_USDA=43.75
NC_035081.1	11950030	.	A	C	.	.	MAF_INRAE=13.333;MAF_USDA=14.583
NC_035081.1	11950068	.	G	A	.	.	MAF_INRAE=12.5
NC_035081.1	11950156	.	G	T	.	.	MAF_USDA=6.25
NC_035081.1	11950164	.	A	T	.	.	MAF_USDA=4.167
NC_035081.1	11950244	.	G	A	.	.	MAF_USDA=14.583
NC_035081.1	11950263	.	T	C	.	.	MAF_USDA=8.333
NC_035081.1	11950418	.	T	A	.	.	MAF_USDA=2.083
NC_035081.1	11950638	.	C	T	.	.	MAF_INRAE=11.667;MAF_USDA=45.833
NC_035081.1	11950648	.	C	T	.	.	MAF_USDA=8.333
NC_035081.1	11950691	.	C	T	.	.	MAF_INRAE=13.333;MAF_USDA=47.917
NC_035081.1	11950794	.	G	T	.	.	MAF_INRAE=5.263;MAF_USDA=4.167
NC_035081.1	11950986	.	T	C	.	.	MAF_INRAE=13.333;MAF_USDA=45.833
NC_035081.1	11951244	.	C	T	.	.	MAF_INRAE=2.5
NC_035081.1	11951272	.	G	A	.	.	MAF_INRAE=15.0;MAF_USDA=47.917
NC_035081.1	11951393	.	A	G	.	.	MAF_INRAE=29.114;MAF_USDA=47.059
NC_035081.1	11951560	.	T	C	.	.	MAF_INRAE=5.263;MAF_USDA=4.348
NC_035081.1	11951595	.	A	C	.	.	MAF_INRAE=18.987;MAF_USDA=43.478
NC_035081.1	11951598	.	T	G	.	.	MAF_INRAE=9.494;MAF_USDA=10.87
NC_035081.1	11951641	.	C	G	.	.	MAF_INRAE=15.823
NC_035081.1	11951661	.	T	A	.	.	MAF_INRAE=15.823
NC_035081.1	11951958	.	T	G	.	.	MAF_INRAE=17.089;MAF_USDA=26.471
NC_035081.1	11951977	.	C	T	.	.	MAF_USDA=1.639
NC_035081.1	11952523	.	G	A	.	.	MAF_INRAE=5.263;MAF_USDA=2.459
NC_035081.1	11952571	.	G	A	.	.	MAF_USDA=2.459
NC_035081.1	11952609	.	T	C	.	.	MAF_USDA=7.059
NC_035081.1	11952653	.	G	T	.	.	MAF_INRAE=16.456;MAF_USDA=27.647
NC_035081.1	11952657	.	G	T	.	.	MAF_INRAE=5.263;MAF_USDA=5.882
NC_035081.1	11952728	.	T	A	.	.	MAF_INRAE=2.5
NC_035081.1	11952825	.	G	A	.	.	MAF_INRAE=10.759
NC_035081.1	11952878	.	G	A	.	.	MAF_INRAE=17.722;MAF_USDA=28.235
NC_035081.1	11952904	.	G	A	.	.	MAF_USDA=1.639
NC_035081.1	11952985	.	G	T	.	.	MAF_INRAE=17.722;MAF_USDA=22.941
NC_035081.1	11953092	.	C	A	.	.	MAF_USDA=1.639
NC_035081.1	11953154	.	T	A	.	.	MAF_INRAE=17.722;MAF_USDA=27.059
NC_035081.1	11953225	.	G	A	.	.	MAF_INRAE=13.333;MAF_USDA=28.235
NC_035081.1	11953229	.	A	C	.	.	MAF_INRAE=13.333;MAF_USDA=27.647
NC_035081.1	11953577	.	T	G	.	.	MAF_USDA=2.459
NC_035081.1	11953598	.	C	A	.	.	MAF_USDA=2.459
NC_035081.1	11953602	.	C	T	.	.	MAF_INRAE=2.5
NC_035081.1	11953613	.	G	T	.	.	MAF_INRAE=5.0;MAF_USDA=9.016
NC_035081.1	11953633	.	C	G	.	.	MAF_INRAE=4.167
NC_035081.1	11953640	.	A	T	.	.	MAF_INRAE=4.167
NC_035081.1	11953650	.	G	A	.	.	MAF_INRAE=5.833
NC_035081.1	11953655	.	C	T	.	.	MAF_INRAE=5.833
NC_035081.1	11953669	.	G	A	.	.	MAF_INRAE=7.5
NC_035081.1	11953672	.	C	G	.	.	MAF_INRAE=7.5
NC_035081.1	11953675	.	C	T	.	.	MAF_INRAE=8.333
NC_035081.1	11953680	.	T	C	.	.	MAF_INRAE=7.5
NC_035081.1	11953705	.	T	C	.	.	MAF_INRAE=5.0
NC_035081.1	11953737	.	C	T	.	.	MAF_INRAE=8.333
NC_035081.1	11953739	.	G	A	.	.	MAF_INRAE=8.333
NC_035081.1	11953741	.	C	T	.	.	MAF_INRAE=8.333
NC_035081.1	11953747	.	T	A	.	.	MAF_INRAE=9.167
NC_035081.1	11953748	.	G	A	.	.	MAF_INRAE=9.167
NC_035081.1	11953758	.	G	A	.	.	MAF_INRAE=8.333
NC_035081.1	11953762	.	A	T	.	.	MAF_INRAE=7.5
NC_035081.1	11953772	.	T	C	.	.	MAF_INRAE=7.5
NC_035081.1	11953843	.	G	A	.	.	MAF_USDA=2.459
NC_035081.1	11953856	.	G	T	.	.	MAF_INRAE=43.333
NC_035081.1	11953897	.	C	T	.	.	MAF_USDA=1.639
NC_035081.1	11953917	.	C	T	.	.	MAF_USDA=2.459
NC_035081.1	11954054	.	C	A	.	.	MAF_INRAE=5.263;MAF_USDA=17.059
NC_035081.1	11954067	.	G	A	.	.	MAF_INRAE=5.263;MAF_USDA=5.882
NC_035081.1	11954074	.	G	A	.	.	MAF_USDA=16.393
NC_035081.1	11954144	.	C	T	.	.	MAF_USDA=1.639
NC_035081.1	11955093	.	C	A	.	.	MAF_INRAE=15.0;MAF_USDA=21.176
NC_035081.1	11955248	.	A	G	.	.	MAF_INRAE=34.81;MAF_USDA=35.882
NC_035081.1	11955257	.	C	G	.	.	MAF_INRAE=34.81;MAF_USDA=31.765
NC_035081.1	11955261	.	G	A	.	.	MAF_INRAE=34.167;MAF_USDA=30.0
NC_035081.1	11955268	.	T	A	.	.	MAF_INRAE=5.263;MAF_USDA=6.471
NC_035081.1	11955273	.	C	T	.	.	MAF_USDA=8.333
NC_035081.1	11955300	.	C	T	.	.	MAF_INRAE=2.5
NC_035081.1	11955305	.	G	T	.	.	MAF_USDA=5.738
NC_035081.1	11955307	.	T	C	.	.	MAF_USDA=9.836
NC_035081.1	11955382	.	A	T	.	.	MAF_USDA=11.475
NC_035081.1	11955637	.	A	G	.	.	MAF_USDA=4.098
NC_035081.1	11955661	.	A	C	.	.	MAF_USDA=13.115
NC_035081.1	11955676	.	A	G	.	.	MAF_INRAE=21.519;MAF_USDA=43.529
NC_035081.1	11955740	.	T	C	.	.	MAF_USDA=1.639
NC_035081.1	11955846	.	T	G	.	.	MAF_USDA=1.639
NC_035081.1	11955992	.	C	T	.	.	MAF_INRAE=3.333;MAF_USDA=1.639
NC_035081.1	11956142	.	A	G	.	.	MAF_USDA=1.639
NC_035081.1	11956188	.	T	A	.	.	MAF_USDA=1.639
NC_035081.1	11956196	.	A	G	.	.	MAF_USDA=4.098
NC_035081.1	11956232	.	T	A	.	.	MAF_USDA=3.279
NC_035081.1	11956258	.	G	A	.	.	MAF_USDA=2.083
NC_035081.1	11956315	.	G	A	.	.	MAF_INRAE=2.5
NC_035081.1	11956364	.	A	C	.	.	MAF_USDA=2.459
NC_035081.1	11956376	.	C	A	.	.	MAF_USDA=1.639
NC_035081.1	11956384	.	G	A	.	.	MAF_USDA=1.639
NC_035081.1	11956399	.	C	T	.	.	MAF_USDA=6.471
NC_035081.1	11956488	.	G	C	.	.	MAF_USDA=3.279
NC_035081.1	11956513	.	A	T	.	.	MAF_USDA=1.639
NC_035081.1	11956592	.	A	C	.	.	MAF_USDA=1.639
NC_035081.1	11956639	.	C	G	.	.	MAF_INRAE=5.263;MAF_USDA=7.059
NC_035081.1	11956661	.	T	A	.	.	MAF_USDA=5.882
NC_035081.1	11956707	.	A	G	.	.	MAF_USDA=4.098
NC_035081.1	11956709	.	G	T	.	.	MAF_USDA=3.279
NC_035081.1	11956750	.	A	C	.	.	MAF_USDA=3.279
NC_035081.1	11956763	.	T	G	.	.	MAF_USDA=4.918
NC_035081.1	11956774	.	A	C	.	.	MAF_USDA=4.918
NC_035081.1	11956809	.	T	C	.	.	MAF_USDA=1.639
NC_035081.1	11956810	.	A	G	.	.	MAF_USDA=1.639
NC_035081.1	11957125	.	C	T	.	.	MAF_USDA=1.639
NC_035081.1	11957175	.	A	G	.	.	MAF_USDA=7.647
NC_035081.1	11957207	.	A	T	.	.	MAF_USDA=4.167
NC_035081.1	11957279	.	C	T	.	.	MAF_USDA=1.639
NC_035081.1	11957425	.	C	A	.	.	MAF_USDA=3.333
NC_035081.1	11957573	.	T	A	.	.	MAF_USDA=2.459
NC_035081.1	11957618	.	G	T	.	.	MAF_INRAE=3.797;MAF_USDA=30.588
NC_035081.1	11957669	.	C	A	.	.	MAF_INRAE=34.81;MAF_USDA=26.786
NC_035081.1	11957754	.	T	G	.	.	MAF_USDA=14.583
NC_035081.1	11957848	.	G	C	.	.	MAF_USDA=3.279
NC_035081.1	11957881	.	A	G	.	.	MAF_USDA=14.583
NC_035081.1	11957947	.	G	T	.	.	MAF_USDA=2.459
NC_035081.1	11957995	.	G	T	.	.	MAF_USDA=2.083
NC_035081.1	11958029	.	T	C	.	.	MAF_USDA=1.639
NC_035081.1	11958092	.	C	T	.	.	MAF_INRAE=41.139;MAF_USDA=4.706
NC_035081.1	11958355	.	T	G	.	.	MAF_USDA=2.459
NC_035081.1	11958462	.	A	G	.	.	MAF_USDA=4.167
NC_035081.1	11958505	.	A	G	.	.	MAF_INRAE=24.684;MAF_USDA=48.235
NC_035081.1	11958569	.	T	C	.	.	MAF_INRAE=17.722;MAF_USDA=15.294
NC_035081.1	11958595	.	G	C	.	.	MAF_USDA=1.176
NC_035081.1	11958637	.	A	G	.	.	MAF_USDA=4.918
NC_035081.1	11958658	.	G	A	.	.	MAF_INRAE=11.392;MAF_USDA=4.918
NC_035081.1	11958725	.	G	A	.	.	MAF_USDA=3.529
NC_035081.1	11958758	.	C	T	.	.	MAF_USDA=3.333
NC_035081.1	11958795	.	A	G	.	.	MAF_USDA=4.098
NC_035081.1	11959006	.	G	T	.	.	MAF_USDA=6.25
NC_035081.1	11959152	.	C	T	.	.	MAF_INRAE=5.063;MAF_USDA=7.377
NC_035081.1	11959156	.	G	T	.	.	MAF_INRAE=5.0;MAF_USDA=9.016
NC_035081.1	11959209	.	A	G	.	.	MAF_INRAE=17.089;MAF_USDA=15.294
NC_035081.1	11959270	.	A	C	.	.	MAF_USDA=13.115
NC_035081.1	11959298	.	C	A	.	.	MAF_INRAE=10.759
NC_035081.1	11959355	.	G	A	.	.	MAF_USDA=4.098
NC_035081.1	11959368	.	C	A	.	.	MAF_INRAE=11.392
NC_035081.1	11959369	.	T	G	.	.	MAF_INRAE=35.443;MAF_USDA=24.118
NC_035081.1	11959496	.	T	A	.	.	MAF_USDA=1.639
NC_035081.1	11959554	.	A	T	.	.	MAF_USDA=8.333
NC_035081.1	11959559	.	T	A	.	.	MAF_USDA=8.333
NC_035081.1	11959702	.	G	C	.	.	MAF_USDA=1.639
NC_035081.1	11959727	.	C	T	.	.	MAF_USDA=4.167
NC_035081.1	11959796	.	G	A	.	.	MAF_INRAE=5.263;MAF_USDA=5.882
NC_035081.1	11959832	.	G	T	.	.	MAF_USDA=4.918
NC_035081.1	11959950	.	T	C	.	.	MAF_USDA=13.115
NC_035081.1	11960238	.	G	A	.	.	MAF_USDA=1.639
NC_035081.1	11960288	.	C	T	.	.	MAF_USDA=4.706
NC_035081.1	11960443	.	T	G	.	.	MAF_USDA=9.836
NC_035081.1	11960478	.	A	G	.	.	MAF_INRAE=2.5
NC_035081.1	11960486	.	G	T	.	.	MAF_INRAE=2.5
NC_035081.1	11960492	.	A	C	.	.	MAF_INRAE=2.5
NC_035081.1	11960535	.	T	C	.	.	MAF_INRAE=11.392;MAF_USDA=6.557
NC_035081.1	11960654	.	G	T	.	.	MAF_USDA=1.765
NC_035081.1	11960658	.	T	C	.	.	MAF_USDA=1.639
NC_035081.1	11960724	.	A	G	.	.	MAF_INRAE=10.759
NC_035081.1	11960881	.	A	T	.	.	MAF_USDA=14.583
NC_035081.1	11960893	.	A	G	.	.	MAF_INRAE=2.5;MAF_USDA=1.639
NC_035081.1	11960900	.	C	A	.	.	MAF_INRAE=25.316;MAF_USDA=44.118
NC_035081.1	11960944	.	T	G	.	.	MAF_USDA=2.459
NC_035081.1	11961005	.	G	A	.	.	MAF_USDA=20.588
NC_035081.1	11961027	.	G	A	.	.	MAF_INRAE=13.333;MAF_USDA=6.471
NC_035081.1	11961032	.	G	T	.	.	MAF_USDA=2.083
NC_035081.1	11961099	.	G	A	.	.	MAF_USDA=6.098
NC_035081.1	11961109	.	G	A	.	.	MAF_USDA=6.024
NC_035081.1	11961573	.	A	G	.	.	MAF_USDA=41.667
NC_035081.1	11961867	.	G	A	.	.	MAF_INRAE=12.025;MAF_USDA=10.588
NC_035081.1	11962223	.	C	A	.	.	MAF_INRAE=2.532;MAF_USDA=12.941
NC_035081.1	11962224	.	A	T	.	.	MAF_INRAE=5.263;MAF_USDA=5.882
NC_035081.1	11962347	.	G	A	.	.	MAF_USDA=1.639
NC_035081.1	11962515	.	A	G	.	.	MAF_INRAE=15.823;MAF_USDA=28.824
NC_035081.1	11962640	.	C	T	.	.	MAF_INRAE=12.658;MAF_USDA=16.471
NC_035081.1	11962801	.	C	T	.	.	MAF_INRAE=2.532;MAF_USDA=11.765
NC_035081.1	11962820	.	C	G	.	.	MAF_USDA=9.412
NC_035081.1	11962827	.	G	A	.	.	MAF_INRAE=13.291;MAF_USDA=15.882
NC_035081.1	11962829	.	C	A	.	.	MAF_USDA=1.639
NC_035081.1	11962834	.	C	G	.	.	MAF_INRAE=15.823;MAF_USDA=28.235
NC_035081.1	11963068	.	T	C	.	.	MAF_INRAE=12.025;MAF_USDA=9.412
NC_035081.1	11963144	.	C	T	.	.	MAF_INRAE=2.532;MAF_USDA=12.941
NC_035081.1	11963171	.	C	T	.	.	MAF_INRAE=11.392
NC_035081.1	11963174	.	C	T	.	.	MAF_INRAE=2.532;MAF_USDA=12.941
NC_035081.1	11963370	.	T	C	.	.	MAF_INRAE=15.823;MAF_USDA=30.0
NC_035081.1	11963408	.	C	T	.	.	MAF_USDA=4.918
NC_035081.1	11963410	.	C	T	.	.	MAF_INRAE=13.291;MAF_USDA=15.294
NC_035081.1	11963414	.	G	A	.	.	MAF_INRAE=2.5
NC_035081.1	11963525	.	G	A	.	.	MAF_INRAE=13.924;MAF_USDA=25.294
NC_035081.1	11963547	.	A	G	.	.	MAF_INRAE=15.789;MAF_USDA=28.571
NC_035081.1	11963555	.	T	C	.	.	MAF_USDA=5.833
NC_035081.1	11963589	.	C	A	.	.	MAF_INRAE=15.19;MAF_USDA=27.059
NC_035081.1	11963655	.	A	C	.	.	MAF_INRAE=13.333;MAF_USDA=5.882
NC_035081.1	11963701	.	T	A	.	.	MAF_INRAE=15.823;MAF_USDA=30.588
NC_035081.1	11963702	.	A	C	.	.	MAF_USDA=8.824
NC_035081.1	11963780	.	C	T	.	.	MAF_INRAE=12.025;MAF_USDA=8.824
NC_035081.1	11963901	.	G	A	.	.	MAF_USDA=1.639
NC_035081.1	11964038	.	C	T	.	.	MAF_USDA=1.176
NC_035081.1	11964050	.	G	A	.	.	MAF_INRAE=2.5
NC_035081.1	11964051	.	A	G	.	.	MAF_INRAE=2.5
NC_035081.1	11964087	.	T	C	.	.	MAF_INRAE=29.747;MAF_USDA=40.588
NC_035081.1	11964093	.	T	A	.	.	MAF_INRAE=2.532;MAF_USDA=11.176
NC_035081.1	11964128	.	G	C	.	.	MAF_USDA=1.176
NC_035081.1	11964183	.	A	G	.	.	MAF_INRAE=30.38;MAF_USDA=41.176
NC_035081.1	11964201	.	G	T	.	.	MAF_INRAE=29.747;MAF_USDA=40.588
NC_035081.1	11964353	.	G	A	.	.	MAF_INRAE=11.392;MAF_USDA=5.738
NC_035081.1	11964382	.	C	T	.	.	MAF_INRAE=2.532;MAF_USDA=12.353
NC_035081.1	11964399	.	G	C	.	.	MAF_USDA=9.016
NC_035081.1	11964548	.	A	G	.	.	MAF_USDA=3.279
NC_035081.1	11964560	.	G	T	.	.	MAF_USDA=4.098
NC_035081.1	11964587	.	G	A	.	.	MAF_INRAE=12.025;MAF_USDA=10.0
NC_035081.1	11964588	.	G	T	.	.	MAF_INRAE=2.5
NC_035081.1	11964609	.	G	A	.	.	MAF_INRAE=29.747;MAF_USDA=40.0
NC_035081.1	11964658	.	C	T	.	.	MAF_INRAE=32.278;MAF_USDA=28.235
NC_035081.1	11964671	.	G	A	.	.	MAF_INRAE=45.57;MAF_USDA=11.176
NC_035081.1	11964732	.	T	A	.	.	MAF_USDA=20.833
NC_035081.1	11964781	.	C	A	.	.	MAF_INRAE=5.263;MAF_USDA=3.529
NC_035081.1	11964792	.	G	A	.	.	MAF_INRAE=29.167;MAF_USDA=48.235
NC_035081.1	11964796	.	A	G	.	.	MAF_USDA=9.412
NC_035081.1	11964798	.	A	G	.	.	MAF_USDA=7.377
NC_035081.1	11964805	.	T	C	.	.	MAF_INRAE=30.0;MAF_USDA=45.294
NC_035081.1	11964808	.	A	C	.	.	MAF_USDA=7.377
NC_035081.1	11964822	.	C	G	.	.	MAF_INRAE=32.5;MAF_USDA=25.882
NC_035081.1	11964828	.	A	C	.	.	MAF_USDA=4.098
NC_035081.1	11964830	.	G	C	.	.	MAF_USDA=4.918
NC_035081.1	11964832	.	C	A	.	.	MAF_INRAE=2.5
NC_035081.1	11964854	.	A	C	.	.	MAF_USDA=5.833
NC_035081.1	11964856	.	T	G	.	.	MAF_INRAE=2.5
NC_035081.1	11964867	.	T	C	.	.	MAF_USDA=6.25
NC_035081.1	11964873	.	G	A	.	.	MAF_INRAE=29.747;MAF_USDA=35.294
NC_035081.1	11964880	.	C	T	.	.	MAF_USDA=1.667
NC_035081.1	11964883	.	T	A	.	.	MAF_USDA=2.5
NC_035081.1	11964932	.	C	T	.	.	MAF_INRAE=45.0;MAF_USDA=10.87
NC_035081.1	11964956	.	A	C	.	.	MAF_INRAE=29.747;MAF_USDA=35.542
NC_035081.1	11964958	.	T	C	.	.	MAF_USDA=4.167
NC_035081.1	11964963	.	C	T	.	.	MAF_INRAE=11.392;MAF_USDA=5.833
NC_035081.1	11964964	.	G	A	.	.	MAF_INRAE=1.667
NC_035081.1	11964994	.	T	C	.	.	MAF_INRAE=31.579;MAF_USDA=34.337
NC_035081.1	11965065	.	T	A	.	.	MAF_USDA=10.241
NC_035081.1	11965070	.	G	A	.	.	MAF_USDA=3.333
NC_035081.1	11965160	.	A	G	.	.	MAF_INRAE=30.38;MAF_USDA=37.349
NC_035081.1	11965265	.	G	T	.	.	MAF_INRAE=5.263;MAF_USDA=4.167
NC_035081.1	11965282	.	C	T	.	.	MAF_USDA=1.667
NC_035081.1	11965287	.	C	T	.	.	MAF_USDA=1.667
NC_035081.1	11965347	.	C	G	.	.	MAF_USDA=1.639
NC_035081.1	11965348	.	C	G	.	.	MAF_INRAE=29.747;MAF_USDA=40.0
NC_035081.1	11965374	.	A	C	.	.	MAF_USDA=2.459
NC_035081.1	11965542	.	A	G	.	.	MAF_USDA=4.918
NC_035081.1	11965588	.	G	T	.	.	MAF_INRAE=2.532;MAF_USDA=12.353
NC_035081.1	11965613	.	A	C	.	.	MAF_INRAE=29.747;MAF_USDA=38.824
NC_035081.1	11965729	.	A	C	.	.	MAF_INRAE=31.579;MAF_USDA=38.824
NC_035081.1	11965749	.	C	G	.	.	MAF_USDA=29.167
NC_035081.1	11965858	.	T	C	.	.	MAF_INRAE=31.579;MAF_USDA=37.952
NC_035081.1	11965906	.	T	C	.	.	MAF_INRAE=31.579;MAF_USDA=37.5
NC_035081.1	11966044	.	C	G	.	.	MAF_INRAE=29.747;MAF_USDA=38.824
NC_035081.1	11966055	.	T	G	.	.	MAF_USDA=1.176
NC_035081.1	11966056	.	C	T	.	.	MAF_USDA=1.176
NC_035081.1	11966082	.	T	G	.	.	MAF_INRAE=29.747;MAF_USDA=39.412
NC_035081.1	11966088	.	C	T	.	.	MAF_INRAE=29.747;MAF_USDA=39.412
NC_035081.1	11966091	.	G	A	.	.	MAF_USDA=9.836
NC_035081.1	11966106	.	G	T	.	.	MAF_INRAE=12.025;MAF_USDA=8.824
NC_035081.1	11966138	.	G	A	.	.	MAF_USDA=4.098
NC_035081.1	11966155	.	C	T	.	.	MAF_INRAE=29.747;MAF_USDA=38.824
NC_035081.1	11966245	.	G	A	.	.	MAF_USDA=1.639
NC_035081.1	11966278	.	C	T	.	.	MAF_USDA=4.167
NC_035081.1	11966350	.	T	A	.	.	MAF_USDA=1.639
NC_035081.1	11966403	.	T	C	.	.	MAF_INRAE=29.747;MAF_USDA=40.588
NC_035081.1	11966428	.	C	A	.	.	MAF_INRAE=32.278;MAF_USDA=27.059
NC_035081.1	11966436	.	T	C	.	.	MAF_USDA=4.098
NC_035081.1	11966444	.	A	G	.	.	MAF_INRAE=29.747;MAF_USDA=40.0
NC_035081.1	11966490	.	A	G	.	.	MAF_INRAE=5.263;MAF_USDA=9.412
NC_035081.1	11966491	.	G	A	.	.	MAF_USDA=4.098
NC_035081.1	11966525	.	A	C	.	.	MAF_USDA=1.667
NC_035081.1	11966531	.	A	G	.	.	MAF_INRAE=30.38;MAF_USDA=43.452
NC_035081.1	11966541	.	T	A	.	.	MAF_INRAE=32.911;MAF_USDA=27.381
NC_035081.1	11966596	.	C	A	.	.	MAF_INRAE=2.532;MAF_USDA=12.5
NC_035081.1	11966626	.	T	C	.	.	MAF_INRAE=31.013;MAF_USDA=29.167
NC_035081.1	11966633	.	A	C	.	.	MAF_INRAE=32.911;MAF_USDA=26.19
NC_035081.1	11966638	.	C	T	.	.	MAF_INRAE=30.38;MAF_USDA=39.286
NC_035081.1	11966719	.	T	G	.	.	MAF_INRAE=30.0;MAF_USDA=27.083
NC_035081.1	11966746	.	T	C	.	.	MAF_USDA=5.882
NC_035081.1	11966765	.	C	T	.	.	MAF_USDA=3.279
NC_035081.1	11966790	.	G	A	.	.	MAF_INRAE=30.0;MAF_USDA=44.706
NC_035081.1	11966793	.	A	T	.	.	MAF_USDA=4.167
NC_035081.1	11966799	.	T	A	.	.	MAF_USDA=1.639
NC_035081.1	11966805	.	C	A	.	.	MAF_USDA=5.738
NC_035081.1	11966814	.	C	T	.	.	MAF_USDA=4.706
NC_035081.1	11966843	.	A	C	.	.	MAF_INRAE=31.013;MAF_USDA=40.588
NC_035081.1	11966849	.	A	T	.	.	MAF_USDA=9.836
NC_035081.1	11966869	.	C	T	.	.	MAF_INRAE=32.278;MAF_USDA=27.083
NC_035081.1	11966874	.	T	G	.	.	MAF_INRAE=30.833;MAF_USDA=28.824
NC_035081.1	11966884	.	A	C	.	.	MAF_INRAE=32.278;MAF_USDA=28.824
NC_035081.1	11966891	.	A	G	.	.	MAF_INRAE=32.278;MAF_USDA=30.0
NC_035081.1	11966947	.	T	C	.	.	MAF_INRAE=2.532;MAF_USDA=12.353
NC_035081.1	11966968	.	T	A	.	.	MAF_INRAE=32.278;MAF_USDA=28.235
NC_035081.1	11967066	.	G	A	.	.	MAF_INRAE=2.532;MAF_USDA=11.176
NC_035081.1	11967404	.	G	A	.	.	MAF_INRAE=2.5
NC_035081.1	11967544	.	C	T	.	.	MAF_USDA=12.353
NC_035081.1	11967627	.	G	A	.	.	MAF_INRAE=31.646;MAF_USDA=27.083
NC_035081.1	11967629	.	T	A	.	.	MAF_INRAE=28.333;MAF_USDA=29.167
NC_035081.1	11967630	.	T	G	.	.	MAF_INRAE=1.667;MAF_USDA=2.083
NC_035081.1	11967693	.	C	T	.	.	MAF_USDA=29.167
NC_035081.1	11967716	.	C	T	.	.	MAF_INRAE=2.532;MAF_USDA=11.765
NC_035081.1	11967757	.	T	G	.	.	MAF_INRAE=31.646;MAF_USDA=28.571
NC_035081.1	11967759	.	T	G	.	.	MAF_INRAE=45.57;MAF_USDA=10.119
NC_035081.1	11967853	.	C	T	.	.	MAF_INRAE=2.532;MAF_USDA=12.941
NC_035081.1	11967876	.	T	G	.	.	MAF_USDA=1.639
NC_035081.1	11967877	.	A	C	.	.	MAF_INRAE=2.532;MAF_USDA=12.353
NC_035081.1	11967982	.	A	G	.	.	MAF_INRAE=13.291;MAF_USDA=17.059
NC_035081.1	11968231	.	C	A	.	.	MAF_USDA=2.459
NC_035081.1	11968261	.	G	A	.	.	MAF_INRAE=30.38;MAF_USDA=44.118
NC_035081.1	11968396	.	A	G	.	.	MAF_USDA=4.167
NC_035081.1	11968530	.	C	T	.	.	MAF_INRAE=4.43;MAF_USDA=39.881
NC_035081.1	11968635	.	A	C	.	.	MAF_INRAE=43.671;MAF_USDA=32.143
NC_035081.1	11968652	.	C	T	.	.	MAF_INRAE=35.443;MAF_USDA=35.714
NC_035081.1	11968670	.	G	A	.	.	MAF_INRAE=5.263;MAF_USDA=32.941
NC_035081.1	11968700	.	G	C	.	.	MAF_USDA=3.279
NC_035081.1	11968884	.	C	A	.	.	MAF_USDA=1.176
NC_035081.1	11969024	.	C	T	.	.	MAF_USDA=1.639
NC_035081.1	11969035	.	T	C	.	.	MAF_INRAE=5.263;MAF_USDA=7.647
NC_035081.1	11969057	.	T	A	.	.	MAF_INRAE=5.263
NC_035081.1	11969077	.	G	T	.	.	MAF_INRAE=2.5
NC_035081.1	11969080	.	A	T	.	.	MAF_USDA=2.083
NC_035081.1	11969081	.	T	G	.	.	MAF_INRAE=30.833;MAF_USDA=18.75
NC_035081.1	11969091	.	C	A	.	.	MAF_USDA=2.083
NC_035081.1	11969257	.	C	T	.	.	MAF_INRAE=29.114;MAF_USDA=43.478
NC_035081.1	11969394	.	C	T	.	.	MAF_USDA=2.5
NC_035081.1	11969464	.	C	T	.	.	MAF_INRAE=15.823;MAF_USDA=13.529
NC_035081.1	11969792	.	G	A	.	.	MAF_INRAE=34.81;MAF_USDA=48.824
NC_035081.1	11969800	.	T	A	.	.	MAF_INRAE=32.278;MAF_USDA=21.176
NC_035081.1	11969801	.	A	T	.	.	MAF_USDA=1.639
NC_035081.1	11969871	.	C	T	.	.	MAF_USDA=4.167
NC_035081.1	11969912	.	A	G	.	.	MAF_INRAE=29.114;MAF_USDA=28.824
NC_035081.1	11969952	.	C	T	.	.	MAF_USDA=6.25
NC_035081.1	11970043	.	T	G	.	.	MAF_USDA=4.918
NC_035081.1	11970165	.	G	T	.	.	MAF_USDA=18.235
NC_035081.1	11970202	.	A	C	.	.	MAF_USDA=7.377
NC_035081.1	11970207	.	T	A	.	.	MAF_USDA=15.294
NC_035081.1	11970339	.	T	G	.	.	MAF_INRAE=5.263;MAF_USDA=19.412
NC_035081.1	11970435	.	T	C	.	.	MAF_USDA=5.738
NC_035081.1	11970484	.	T	G	.	.	MAF_INRAE=34.177;MAF_USDA=35.882
NC_035081.1	11970645	.	C	T	.	.	MAF_USDA=1.639
NC_035081.1	11970955	.	T	G	.	.	MAF_INRAE=32.911;MAF_USDA=40.0
NC_035081.1	11970988	.	A	G	.	.	MAF_USDA=5.882
NC_035081.1	11971025	.	G	T	.	.	MAF_USDA=1.639
NC_035081.1	11971154	.	G	A	.	.	MAF_USDA=2.941
NC_035081.1	11971166	.	C	T	.	.	MAF_USDA=17.059
NC_035081.1	11971195	.	T	A	.	.	MAF_INRAE=10.526;MAF_USDA=22.353
NC_035081.1	11971198	.	C	T	.	.	MAF_USDA=1.639
NC_035081.1	11971275	.	T	G	.	.	MAF_INRAE=2.532;MAF_USDA=19.412
NC_035081.1	11971300	.	A	T	.	.	MAF_INRAE=15.823;MAF_USDA=18.235
NC_035081.1	11971469	.	C	A	.	.	MAF_INRAE=38.608;MAF_USDA=11.765
NC_035081.1	11971576	.	G	A	.	.	MAF_INRAE=38.608;MAF_USDA=11.765
NC_035081.1	11971725	.	C	G	.	.	MAF_INRAE=10.526;MAF_USDA=29.412
NC_035081.1	11972011	.	A	G	.	.	MAF_INRAE=5.263;MAF_USDA=14.118
NC_035081.1	11972038	.	A	C	.	.	MAF_INRAE=36.709;MAF_USDA=25.882
NC_035081.1	11972109	.	G	T	.	.	MAF_INRAE=3.333
NC_035081.1	11972223	.	A	G	.	.	MAF_INRAE=5.263;MAF_USDA=14.118
NC_035081.1	11972437	.	C	T	.	.	MAF_INRAE=37.342;MAF_USDA=25.294
NC_035081.1	11972568	.	A	G	.	.	MAF_USDA=4.098
NC_035081.1	11972645	.	T	C	.	.	MAF_INRAE=10.526;MAF_USDA=22.353
NC_035081.1	11972717	.	G	A	.	.	MAF_INRAE=39.241;MAF_USDA=11.176
NC_035081.1	11972729	.	T	G	.	.	MAF_USDA=9.412
NC_035081.1	11972809	.	T	G	.	.	MAF_INRAE=3.333
NC_035081.1	11972882	.	G	A	.	.	MAF_INRAE=5.263;MAF_USDA=12.941
NC_035081.1	11972903	.	G	A	.	.	MAF_INRAE=37.342;MAF_USDA=24.706
NC_035081.1	11972928	.	A	C	.	.	MAF_USDA=1.639
NC_035081.1	11973000	.	C	A	.	.	MAF_INRAE=3.333;MAF_USDA=2.459
NC_035081.1	11973014	.	A	G	.	.	MAF_INRAE=37.342;MAF_USDA=27.059
NC_035081.1	11973022	.	T	C	.	.	MAF_USDA=2.459
NC_035081.1	11973169	.	G	T	.	.	MAF_INRAE=37.342;MAF_USDA=27.059
NC_035081.1	11973206	.	A	G	.	.	MAF_INRAE=37.342;MAF_USDA=25.294
NC_035081.1	11973364	.	C	T	.	.	MAF_INRAE=35.443;MAF_USDA=35.882
NC_035081.1	11973372	.	G	T	.	.	MAF_USDA=4.918
NC_035081.1	11973375	.	A	G	.	.	MAF_USDA=9.412
NC_035081.1	11973384	.	C	A	.	.	MAF_USDA=2.459
NC_035081.1	11973440	.	C	A	.	.	MAF_INRAE=37.342;MAF_USDA=25.294
NC_035081.1	11973553	.	G	T	.	.	MAF_INRAE=29.747;MAF_USDA=26.471
NC_035081.1	11973611	.	G	A	.	.	MAF_INRAE=37.975;MAF_USDA=24.118
NC_035081.1	11973617	.	A	G	.	.	MAF_INRAE=5.263;MAF_USDA=11.176
NC_035081.1	11973635	.	A	T	.	.	MAF_INRAE=5.263;MAF_USDA=1.639
NC_035081.1	11973674	.	C	T	.	.	MAF_USDA=4.918
NC_035081.1	11973748	.	C	G	.	.	MAF_USDA=1.639
NC_035081.1	11973759	.	A	C	.	.	MAF_INRAE=5.263;MAF_USDA=2.459
NC_035081.1	11973761	.	G	T	.	.	MAF_INRAE=33.333;MAF_USDA=37.059
NC_035081.1	11973774	.	G	T	.	.	MAF_USDA=9.412
NC_035081.1	11973902	.	A	C	.	.	MAF_INRAE=36.076;MAF_USDA=25.294
NC_035081.1	11973922	.	A	G	.	.	MAF_INRAE=3.333;MAF_USDA=1.639
NC_035081.1	11973929	.	T	G	.	.	MAF_USDA=1.639
NC_035081.1	11973933	.	C	T	.	.	MAF_USDA=4.167
NC_035081.1	11973962	.	A	G	.	.	MAF_INRAE=36.076;MAF_USDA=37.647
NC_035081.1	11974154	.	C	G	.	.	MAF_USDA=1.667
NC_035081.1	11974188	.	A	G	.	.	MAF_INRAE=36.709;MAF_USDA=25.294
NC_035081.1	11974237	.	C	A	.	.	MAF_INRAE=47.368;MAF_USDA=25.294
NC_035081.1	11974286	.	T	G	.	.	MAF_INRAE=5.263;MAF_USDA=10.588
NC_035081.1	11974341	.	G	T	.	.	MAF_USDA=1.639
NC_035081.1	11974365	.	T	C	.	.	MAF_INRAE=5.263;MAF_USDA=12.941
NC_035081.1	11974395	.	G	T	.	.	MAF_INRAE=3.333;MAF_USDA=2.459
NC_035081.1	11974396	.	T	A	.	.	MAF_INRAE=5.263
NC_035081.1	11974433	.	A	T	.	.	MAF_INRAE=30.833;MAF_USDA=35.882
NC_035081.1	11974435	.	A	C	.	.	MAF_INRAE=34.167;MAF_USDA=11.765
NC_035081.1	11974438	.	T	G	.	.	MAF_INRAE=5.263;MAF_USDA=10.588
NC_035081.1	11974453	.	C	G	.	.	MAF_INRAE=3.333;MAF_USDA=2.459
NC_035081.1	11974620	.	A	G	.	.	MAF_INRAE=5.263
NC_035081.1	11974703	.	C	T	.	.	MAF_INRAE=11.392
NC_035081.1	11974816	.	T	G	.	.	MAF_USDA=1.639
NC_035081.1	11974856	.	T	C	.	.	MAF_USDA=2.459
NC_035081.1	11975034	.	G	A	.	.	MAF_USDA=5.738
NC_035081.1	11975109	.	C	A	.	.	MAF_USDA=8.824
NC_035081.1	11975234	.	T	C	.	.	MAF_INRAE=43.038;MAF_USDA=29.412
NC_035081.1	11975421	.	T	A	.	.	MAF_INRAE=44.304;MAF_USDA=22.024
NC_035081.1	11975491	.	A	T	.	.	MAF_USDA=1.176
NC_035081.1	11975669	.	A	C	.	.	MAF_USDA=2.459
NC_035081.1	11975825	.	T	C	.	.	MAF_INRAE=13.333
NC_035081.1	11975860	.	C	A	.	.	MAF_INRAE=13.333
NC_035081.1	11976075	.	T	C	.	.	MAF_USDA=4.918
NC_035081.1	11976087	.	T	C	.	.	MAF_INRAE=43.671;MAF_USDA=23.529
NC_035081.1	11976102	.	G	T	.	.	MAF_INRAE=46.835;MAF_USDA=6.471
NC_035081.1	11976220	.	C	A	.	.	MAF_INRAE=5.263;MAF_USDA=7.377
NC_035081.1	11976228	.	A	C	.	.	MAF_INRAE=44.937;MAF_USDA=12.941
NC_035081.1	11976253	.	A	G	.	.	MAF_INRAE=5.263;MAF_USDA=1.639
NC_035081.1	11976255	.	C	G	.	.	MAF_USDA=6.471
NC_035081.1	11976269	.	T	A	.	.	MAF_INRAE=5.263;MAF_USDA=1.639
NC_035081.1	11976380	.	C	A	.	.	MAF_INRAE=5.263;MAF_USDA=11.765
NC_035081.1	11976412	.	T	C	.	.	MAF_INRAE=2.5
NC_035081.1	11976424	.	C	A	.	.	MAF_INRAE=46.835;MAF_USDA=5.294
NC_035081.1	11976425	.	C	A	.	.	MAF_INRAE=45.0;MAF_USDA=5.294
NC_035081.1	11976615	.	A	T	.	.	MAF_INRAE=44.304;MAF_USDA=8.824
NC_035081.1	11976653	.	T	A	.	.	MAF_USDA=4.918
NC_035081.1	11976678	.	T	G	.	.	MAF_INRAE=44.167
NC_035081.1	11976687	.	C	A	.	.	MAF_USDA=2.459
NC_035081.1	11976843	.	G	T	.	.	MAF_USDA=1.639
NC_035081.1	11976862	.	G	C	.	.	MAF_USDA=4.167
NC_035081.1	11976888	.	G	T	.	.	MAF_USDA=1.667
NC_035081.1	11976966	.	G	A	.	.	MAF_INRAE=5.263;MAF_USDA=1.639
NC_035081.1	11976967	.	C	A	.	.	MAF_INRAE=44.167;MAF_USDA=9.016
NC_035081.1	11977080	.	G	T	.	.	MAF_USDA=2.459
NC_035081.1	11977140	.	C	T	.	.	MAF_INRAE=46.203;MAF_USDA=9.412
NC_035081.1	11977315	.	C	T	.	.	MAF_INRAE=46.203;MAF_USDA=10.588
NC_035081.1	11977514	.	C	T	.	.	MAF_USDA=4.167
NC_035081.1	11977534	.	T	G	.	.	MAF_INRAE=10.0;MAF_USDA=5.882
NC_035081.1	11977541	.	G	A	.	.	MAF_USDA=1.639
NC_035081.1	11977605	.	G	A	.	.	MAF_USDA=4.167
NC_035081.1	11977677	.	T	C	.	.	MAF_INRAE=5.263;MAF_USDA=10.588
NC_035081.1	11977719	.	A	G	.	.	MAF_INRAE=5.263;MAF_USDA=1.639
NC_035081.1	11977855	.	G	A	.	.	MAF_INRAE=5.263;MAF_USDA=4.706
NC_035081.1	11977939	.	G	T	.	.	MAF_USDA=2.459
NC_035081.1	11978004	.	C	T	.	.	MAF_USDA=8.197
NC_035081.1	11978059	.	A	T	.	.	MAF_INRAE=5.263;MAF_USDA=10.0
NC_035081.1	11978063	.	A	T	.	.	MAF_INRAE=5.263
NC_035081.1	11978081	.	G	T	.	.	MAF_INRAE=46.835;MAF_USDA=5.882
NC_035081.1	11978093	.	T	A	.	.	MAF_INRAE=5.263
NC_035081.1	11978134	.	T	A	.	.	MAF_INRAE=5.263
NC_035081.1	11978156	.	T	A	.	.	MAF_INRAE=43.038;MAF_USDA=25.882
NC_035081.1	11978159	.	T	A	.	.	MAF_INRAE=3.333
NC_035081.1	11978238	.	C	T	.	.	MAF_USDA=1.639
NC_035081.1	11978258	.	G	A	.	.	MAF_USDA=1.176
NC_035081.1	11978284	.	T	A	.	.	MAF_INRAE=11.392
NC_035081.1	11978293	.	G	A	.	.	MAF_INRAE=5.263;MAF_USDA=1.639
NC_035081.1	11978371	.	C	T	.	.	MAF_INRAE=49.167;MAF_USDA=4.706
NC_035081.1	11978386	.	C	A	.	.	MAF_INRAE=5.263;MAF_USDA=1.639
NC_035081.1	11978409	.	A	G	.	.	MAF_USDA=8.333
NC_035081.1	11978424	.	A	C	.	.	MAF_INRAE=43.671;MAF_USDA=27.059
NC_035081.1	11978473	.	G	T	.	.	MAF_INRAE=43.671;MAF_USDA=4.706
NC_035081.1	11978490	.	C	T	.	.	MAF_INRAE=3.333
NC_035081.1	11978508	.	A	C	.	.	MAF_INRAE=5.263;MAF_USDA=1.639
NC_035081.1	11978644	.	T	A	.	.	MAF_USDA=1.639
NC_035081.1	11978651	.	A	T	.	.	MAF_INRAE=5.263;MAF_USDA=15.882
NC_035081.1	11978721	.	A	C	.	.	MAF_USDA=8.197
NC_035081.1	11978757	.	C	T	.	.	MAF_USDA=1.639
NC_035081.1	11978824	.	G	T	.	.	MAF_INRAE=5.263;MAF_USDA=1.639
NC_035081.1	11978825	.	C	T	.	.	MAF_USDA=1.639
NC_035081.1	11978896	.	A	T	.	.	MAF_INRAE=10.526;MAF_USDA=11.765
NC_035081.1	11978903	.	G	T	.	.	MAF_INRAE=5.263;MAF_USDA=1.639
NC_035081.1	11978986	.	G	A	.	.	MAF_INRAE=5.263;MAF_USDA=11.176
NC_035081.1	11979013	.	A	G	.	.	MAF_INRAE=46.203;MAF_USDA=5.294
NC_035081.1	11979058	.	G	A	.	.	MAF_USDA=4.167
NC_035081.1	11979072	.	T	G	.	.	MAF_USDA=2.459
NC_035081.1	11979108	.	T	A	.	.	MAF_USDA=9.016
NC_035081.1	11979324	.	G	A	.	.	MAF_USDA=1.639
NC_035081.1	11979343	.	C	G	.	.	MAF_USDA=1.639
NC_035081.1	11979398	.	A	G	.	.	MAF_USDA=7.377
NC_035081.1	11979405	.	C	T	.	.	MAF_USDA=3.529
NC_035081.1	11979427	.	T	C	.	.	MAF_INRAE=10.526;MAF_USDA=11.765
NC_035081.1	11979436	.	A	G	.	.	MAF_INRAE=5.263;MAF_USDA=9.412
NC_035081.1	11979439	.	T	G	.	.	MAF_INRAE=5.263;MAF_USDA=1.639
NC_035081.1	11979595	.	G	A	.	.	MAF_INRAE=5.263;MAF_USDA=11.765
NC_035081.1	11979637	.	T	C	.	.	MAF_INRAE=10.526;MAF_USDA=13.095
NC_035081.1	11979650	.	T	C	.	.	MAF_INRAE=5.263
NC_035081.1	11979770	.	T	A	.	.	MAF_USDA=2.5
NC_035081.1	11979777	.	T	C	.	.	MAF_INRAE=10.526;MAF_USDA=13.095
NC_035081.1	11979781	.	C	G	.	.	MAF_INRAE=43.333;MAF_USDA=29.167
NC_035081.1	11979881	.	T	C	.	.	MAF_USDA=1.639
NC_035081.1	11979906	.	C	A	.	.	MAF_INRAE=5.263;MAF_USDA=11.176
NC_035081.1	11979917	.	C	T	.	.	MAF_INRAE=5.263;MAF_USDA=1.639
NC_035081.1	11980004	.	A	G	.	.	MAF_USDA=6.25
NC_035081.1	11980014	.	G	T	.	.	MAF_USDA=9.016
NC_035081.1	11980016	.	G	T	.	.	MAF_USDA=9.016
NC_035081.1	11980115	.	T	C	.	.	MAF_INRAE=5.263;MAF_USDA=9.412
NC_035081.1	11980170	.	G	A	.	.	MAF_INRAE=5.263;MAF_USDA=11.765
NC_035081.1	11980190	.	A	C	.	.	MAF_USDA=2.459
NC_035081.1	11980249	.	T	G	.	.	MAF_USDA=4.706
NC_035081.1	11980295	.	C	A	.	.	MAF_INRAE=10.526;MAF_USDA=20.0
NC_035081.1	11980302	.	T	A	.	.	MAF_INRAE=9.494;MAF_USDA=2.083
NC_035081.1	11980333	.	T	C	.	.	MAF_INRAE=5.263;MAF_USDA=11.765
NC_035081.1	11980378	.	G	T	.	.	MAF_INRAE=3.333
NC_035081.1	11980385	.	A	G	.	.	MAF_INRAE=5.263;MAF_USDA=10.588
NC_035081.1	11980436	.	G	A	.	.	MAF_INRAE=5.263;MAF_USDA=1.639
NC_035081.1	11980443	.	T	C	.	.	MAF_INRAE=43.038;MAF_USDA=25.882
NC_035081.1	11980509	.	G	C	.	.	MAF_INRAE=5.263
NC_035081.1	11980516	.	T	A	.	.	MAF_USDA=4.167
NC_035081.1	11980522	.	T	A	.	.	MAF_INRAE=10.526;MAF_USDA=6.25
NC_035081.1	11980615	.	A	G	.	.	MAF_INRAE=10.526;MAF_USDA=8.824
NC_035081.1	11980724	.	G	T	.	.	MAF_USDA=1.639
NC_035081.1	11980727	.	T	A	.	.	MAF_INRAE=5.263;MAF_USDA=1.639
NC_035081.1	11980735	.	A	G	.	.	MAF_INRAE=10.526;MAF_USDA=12.941
NC_035081.1	11980756	.	C	T	.	.	MAF_INRAE=5.263;MAF_USDA=1.639
NC_035081.1	11980767	.	G	T	.	.	MAF_INRAE=5.263;MAF_USDA=8.824
NC_035081.1	11980895	.	G	T	.	.	MAF_INRAE=5.263;MAF_USDA=9.412
NC_035081.1	11981025	.	C	T	.	.	MAF_USDA=8.197
NC_035081.1	11981063	.	T	A	.	.	MAF_INRAE=1.667;MAF_USDA=7.377
NC_035081.1	11981083	.	G	A,T	.	.	MAF_INRAE=5.263;MAF_USDA=4.167
NC_035081.1	11981170	.	C	A	.	.	MAF_INRAE=10.526;MAF_USDA=11.176
NC_035081.1	11981224	.	G	A	.	.	MAF_USDA=1.176
NC_035081.1	11981230	.	T	A	.	.	MAF_USDA=4.167
NC_035081.1	11981277	.	C	T	.	.	MAF_USDA=8.197
NC_035081.1	11981355	.	T	C	.	.	MAF_INRAE=5.263
NC_035081.1	11981389	.	G	T	.	.	MAF_INRAE=10.526;MAF_USDA=19.412
NC_035081.1	11981404	.	C	A	.	.	MAF_USDA=1.639
NC_035081.1	11981406	.	T	C	.	.	MAF_USDA=2.459
NC_035081.1	11981414	.	T	A	.	.	MAF_INRAE=5.263;MAF_USDA=6.471
NC_035081.1	11981429	.	C	A	.	.	MAF_USDA=4.167
NC_035081.1	11981445	.	T	A	.	.	MAF_INRAE=5.263;MAF_USDA=1.639
NC_035081.1	11981489	.	A	T	.	.	MAF_INRAE=43.038;MAF_USDA=30.588
NC_035081.1	11981493	.	C	A	.	.	MAF_INRAE=3.333
NC_035081.1	11982037	.	A	G	.	.	MAF_INRAE=5.263;MAF_USDA=1.639
NC_035081.1	11982125	.	G	T	.	.	MAF_USDA=8.197
NC_035081.1	11982534	.	A	G	.	.	MAF_INRAE=10.526;MAF_USDA=11.176
NC_035081.1	11982621	.	G	T	.	.	MAF_INRAE=34.177;MAF_USDA=47.647
NC_035081.1	11982702	.	T	A	.	.	MAF_USDA=8.333
NC_035081.1	11982776	.	C	G	.	.	MAF_INRAE=31.646;MAF_USDA=43.529
NC_035081.1	11982852	.	A	G	.	.	MAF_USDA=4.167
NC_035081.1	11982912	.	C	T	.	.	MAF_INRAE=10.0;MAF_USDA=5.882
NC_035081.1	11982994	.	G	A	.	.	MAF_USDA=11.475
NC_035081.1	11983181	.	C	T	.	.	MAF_USDA=1.639
NC_035081.1	11983992	.	A	G	.	.	MAF_INRAE=11.392;MAF_USDA=46.471
NC_035081.1	11984324	.	G	A	.	.	MAF_USDA=18.235
NC_035081.1	11984456	.	C	T	.	.	MAF_USDA=8.197
NC_035081.1	11984487	.	C	A	.	.	MAF_INRAE=10.833;MAF_USDA=10.0
NC_035081.1	11985083	.	C	G	.	.	MAF_INRAE=46.203;MAF_USDA=5.882
NC_035081.1	11985190	.	C	A	.	.	MAF_USDA=1.639
NC_035081.1	11985377	.	G	C	.	.	MAF_INRAE=30.38;MAF_USDA=24.118
NC_035081.1	11985412	.	T	A	.	.	MAF_USDA=1.639
NC_035081.1	11985672	.	T	A	.	.	MAF_USDA=2.459
NC_035081.1	11985687	.	G	A	.	.	MAF_USDA=2.459
NC_035081.1	11985756	.	C	A	.	.	MAF_INRAE=22.785;MAF_USDA=37.647
NC_035081.1	11985802	.	A	G	.	.	MAF_INRAE=46.203;MAF_USDA=5.882
NC_035081.1	11986169	.	C	G	.	.	MAF_USDA=3.279
NC_035081.1	11986269	.	G	A	.	.	MAF_USDA=2.459
NC_035081.1	11986331	.	G	A	.	.	MAF_INRAE=20.253;MAF_USDA=26.471
NC_035081.1	11986548	.	T	C	.	.	MAF_USDA=10.0
NC_035081.1	11986805	.	C	T	.	.	MAF_INRAE=32.911;MAF_USDA=45.294
NC_035081.1	11986807	.	G	A	.	.	MAF_INRAE=12.5;MAF_USDA=34.706
NC_035081.1	11987018	.	G	T	.	.	MAF_INRAE=40.506;MAF_USDA=45.882
NC_035081.1	11987087	.	G	T	.	.	MAF_USDA=2.459
NC_035081.1	11987112	.	G	C	.	.	MAF_USDA=7.377
NC_035081.1	11987147	.	G	A	.	.	MAF_USDA=1.639
NC_035081.1	11987363	.	G	A	.	.	MAF_INRAE=47.468;MAF_USDA=11.765
NC_035081.1	11987521	.	T	C	.	.	MAF_INRAE=2.532;MAF_USDA=12.353
NC_035081.1	11987550	.	G	T	.	.	MAF_INRAE=12.658;MAF_USDA=4.167
NC_035081.1	11987614	.	C	T	.	.	MAF_INRAE=5.263;MAF_USDA=14.118
NC_035081.1	11987676	.	C	T	.	.	MAF_INRAE=27.848;MAF_USDA=28.824
NC_035081.1	11987798	.	T	G	.	.	MAF_INRAE=20.253;MAF_USDA=41.667
NC_035081.1	11988271	.	T	C	.	.	MAF_USDA=1.639
NC_035081.1	11988308	.	T	G	.	.	MAF_INRAE=12.658;MAF_USDA=17.647
NC_035081.1	11988348	.	G	A	.	.	MAF_INRAE=19.62;MAF_USDA=32.353
NC_035081.1	11988375	.	G	T	.	.	MAF_INRAE=13.291;MAF_USDA=16.471
NC_035081.1	11988489	.	T	G	.	.	MAF_USDA=14.583
NC_035081.1	11988644	.	A	C	.	.	MAF_USDA=1.639
NC_035081.1	11988814	.	G	A	.	.	MAF_USDA=3.279
NC_035081.1	11989134	.	A	G	.	.	MAF_INRAE=13.291;MAF_USDA=20.0
NC_035081.1	11989151	.	C	T	.	.	MAF_USDA=4.918
NC_035081.1	11989670	.	C	G	.	.	MAF_USDA=2.174
NC_035081.1	11989682	.	C	T	.	.	MAF_USDA=13.043
NC_035081.1	11989733	.	G	C	.	.	MAF_USDA=2.174
NC_035081.1	11990116	.	A	C	.	.	MAF_USDA=12.941
NC_035081.1	11990155	.	G	A	.	.	MAF_USDA=11.176
NC_035081.1	11990156	.	C	T	.	.	MAF_USDA=10.0
NC_035081.1	11990221	.	C	T	.	.	MAF_USDA=4.167
NC_035081.1	11990262	.	G	C	.	.	MAF_USDA=25.0
NC_035081.1	11990269	.	G	T	.	.	MAF_USDA=9.524
NC_035081.1	11990554	.	A	T	.	.	MAF_INRAE=7.5
NC_035081.1	11990560	.	A	C	.	.	MAF_INRAE=3.333
NC_035081.1	11990870	.	A	T	.	.	MAF_INRAE=2.5
NC_035081.1	11990939	.	A	T	.	.	MAF_USDA=47.917
NC_035081.1	11993117	.	G	C	.	.	MAF_INRAE=11.667;MAF_USDA=26.271
NC_035081.1	11993139	.	C	T	.	.	MAF_INRAE=17.5
NC_035081.1	11993177	.	A	T	.	.	MAF_INRAE=16.667
NC_035081.1	11993190	.	C	T	.	.	MAF_INRAE=15.0
NC_035081.1	11993347	.	T	C	.	.	MAF_INRAE=1.667
NC_035081.1	11993361	.	A	C	.	.	MAF_INRAE=1.667
NC_035081.1	11993688	.	C	A	.	.	MAF_USDA=3.279
NC_035081.1	11993717	.	T	G	.	.	MAF_INRAE=35.443;MAF_USDA=29.412
NC_035081.1	11993770	.	T	C	.	.	MAF_INRAE=5.263;MAF_USDA=3.529
NC_035081.1	11993869	.	G	T	.	.	MAF_USDA=5.294
NC_035081.1	11994054	.	G	T	.	.	MAF_USDA=4.918
NC_035081.1	11994073	.	C	T	.	.	MAF_USDA=2.459
NC_035081.1	11994098	.	C	T	.	.	MAF_INRAE=13.291;MAF_USDA=22.353
NC_035081.1	11994159	.	C	T	.	.	MAF_INRAE=13.291;MAF_USDA=27.059
NC_035081.1	11994287	.	A	G	.	.	MAF_INRAE=11.667;MAF_USDA=8.333
NC_035081.1	11994307	.	G	T	.	.	MAF_INRAE=2.532
NC_035081.1	11994360	.	C	A	.	.	MAF_INRAE=13.291;MAF_USDA=24.118
NC_035081.1	11994374	.	T	A	.	.	MAF_INRAE=22.785;MAF_USDA=42.353
NC_035081.1	11994376	.	A	T	.	.	MAF_INRAE=20.0;MAF_USDA=42.941
NC_035081.1	11994448	.	A	T	.	.	MAF_INRAE=11.392;MAF_USDA=12.941
NC_035081.1	11994476	.	G	A	.	.	MAF_INRAE=5.263
NC_035081.1	11994502	.	T	A	.	.	MAF_INRAE=22.785;MAF_USDA=42.353
NC_035081.1	11994659	.	C	T	.	.	MAF_INRAE=13.291;MAF_USDA=22.941
NC_035081.1	11994827	.	C	A	.	.	MAF_USDA=5.738
NC_035081.1	11994950	.	A	C	.	.	MAF_USDA=1.639
NC_035081.1	11995029	.	G	A	.	.	MAF_USDA=1.639
NC_035081.1	11995168	.	C	A	.	.	MAF_INRAE=14.557;MAF_USDA=24.118
NC_035081.1	11995274	.	T	C	.	.	MAF_INRAE=13.291;MAF_USDA=23.529
NC_035081.1	11995275	.	G	T	.	.	MAF_INRAE=11.667;MAF_USDA=7.059
NC_035081.1	11995490	.	G	A	.	.	MAF_USDA=4.918
NC_035081.1	11995540	.	C	T	.	.	MAF_USDA=2.459
NC_035081.1	11995545	.	T	A	.	.	MAF_INRAE=20.253;MAF_USDA=24.118
NC_035081.1	11995568	.	G	A	.	.	MAF_INRAE=20.253;MAF_USDA=23.529
NC_035081.1	11995750	.	G	A	.	.	MAF_INRAE=20.253;MAF_USDA=23.529
NC_035081.1	11995825	.	C	T	.	.	MAF_USDA=2.459
NC_035081.1	11995831	.	G	A	.	.	MAF_USDA=4.918
NC_035081.1	11995898	.	T	C	.	.	MAF_INRAE=33.544;MAF_USDA=48.235
NC_035081.1	11995925	.	T	C	.	.	MAF_INRAE=20.253;MAF_USDA=24.706
NC_035081.1	11995956	.	T	A	.	.	MAF_USDA=1.765
NC_035081.1	11995972	.	C	T	.	.	MAF_INRAE=5.263;MAF_USDA=2.542
NC_035081.1	11996068	.	G	C	.	.	MAF_USDA=2.941
NC_035081.1	11996221	.	C	A	.	.	MAF_INRAE=36.842;MAF_USDA=47.647
NC_035081.1	11996390	.	C	T	.	.	MAF_USDA=14.583
NC_035081.1	11996562	.	T	C	.	.	MAF_USDA=1.639
NC_035081.1	11996573	.	A	C	.	.	MAF_INRAE=33.544;MAF_USDA=48.235
NC_035081.1	11996581	.	G	T	.	.	MAF_USDA=1.639
NC_035081.1	11996720	.	C	A	.	.	MAF_INRAE=33.544;MAF_USDA=50.0
NC_035081.1	11996733	.	A	T	.	.	MAF_INRAE=33.544;MAF_USDA=50.0
NC_035081.1	11996813	.	G	A	.	.	MAF_INRAE=5.263
NC_035081.1	11996845	.	G	A	.	.	MAF_INRAE=30.833
NC_035081.1	11996974	.	C	T	.	.	MAF_INRAE=13.291;MAF_USDA=21.765
NC_035081.1	11997011	.	G	T	.	.	MAF_INRAE=10.127;MAF_USDA=10.588
NC_035081.1	11997050	.	A	C	.	.	MAF_USDA=1.639
NC_035081.1	11997068	.	T	A	.	.	MAF_USDA=4.098
NC_035081.1	11997130	.	T	G	.	.	MAF_INRAE=28.481;MAF_USDA=48.824
NC_035081.1	11997147	.	T	C	.	.	MAF_INRAE=28.481;MAF_USDA=48.235
NC_035081.1	11997173	.	G	A	.	.	MAF_INRAE=10.759;MAF_USDA=21.429
NC_035081.1	11997177	.	C	A	.	.	MAF_USDA=8.333
NC_035081.1	11997256	.	G	A	.	.	MAF_INRAE=8.861;MAF_USDA=20.0
NC_035081.1	11997402	.	C	T	.	.	MAF_USDA=2.083
NC_035081.1	11997470	.	G	T	.	.	MAF_USDA=1.639
NC_035081.1	11997483	.	T	G	.	.	MAF_INRAE=13.291;MAF_USDA=27.059
NC_035081.1	11997491	.	T	A	.	.	MAF_INRAE=13.291;MAF_USDA=27.059
NC_035081.1	11997501	.	A	G	.	.	MAF_INRAE=11.392;MAF_USDA=15.882
NC_035081.1	11997529	.	G	C	.	.	MAF_USDA=2.459
NC_035081.1	11997532	.	A	G	.	.	MAF_INRAE=13.291;MAF_USDA=26.471
NC_035081.1	11997546	.	T	G	.	.	MAF_INRAE=10.526;MAF_USDA=27.059
NC_035081.1	11997588	.	C	T	.	.	MAF_INRAE=13.291;MAF_USDA=23.529
NC_035081.1	11997650	.	A	G	.	.	MAF_INRAE=12.658;MAF_USDA=27.647
NC_035081.1	11997682	.	A	C	.	.	MAF_INRAE=12.658;MAF_USDA=28.824
NC_035081.1	11997689	.	C	A	.	.	MAF_USDA=2.459
NC_035081.1	11997703	.	A	G	.	.	MAF_USDA=4.918
NC_035081.1	11997890	.	C	T	.	.	MAF_USDA=5.738
NC_035081.1	11997905	.	G	C	.	.	MAF_INRAE=13.291;MAF_USDA=18.824
NC_035081.1	11997914	.	G	T	.	.	MAF_INRAE=19.62;MAF_USDA=21.176
NC_035081.1	11997985	.	G	A	.	.	MAF_INRAE=33.544;MAF_USDA=49.412
NC_035081.1	11998027	.	A	G	.	.	MAF_INRAE=33.544;MAF_USDA=47.541
NC_035081.1	11998123	.	C	A	.	.	MAF_INRAE=5.263;MAF_USDA=2.459
NC_035081.1	11998188	.	C	T	.	.	MAF_INRAE=20.253;MAF_USDA=24.118
NC_035081.1	11998290	.	T	C	.	.	MAF_INRAE=13.291;MAF_USDA=24.118
NC_035081.1	11998325	.	G	A	.	.	MAF_USDA=14.583
NC_035081.1	11998326	.	C	G	.	.	MAF_USDA=14.583
NC_035081.1	11998328	.	A	G	.	.	MAF_USDA=14.583
NC_035081.1	11998353	.	C	A	.	.	MAF_INRAE=20.253;MAF_USDA=22.353
NC_035081.1	11998385	.	G	T	.	.	MAF_INRAE=13.291;MAF_USDA=31.176
NC_035081.1	11998398	.	C	T	.	.	MAF_USDA=8.197
NC_035081.1	11998429	.	A	T	.	.	MAF_INRAE=20.253;MAF_USDA=22.353
NC_035081.1	11998559	.	C	T	.	.	MAF_USDA=1.639
NC_035081.1	11998560	.	A	T	.	.	MAF_INRAE=33.544;MAF_USDA=50.0
NC_035081.1	11998727	.	A	T	.	.	MAF_INRAE=33.544;MAF_USDA=49.412
NC_035081.1	11998809	.	C	T	.	.	MAF_USDA=1.765
NC_035081.1	11998888	.	G	A	.	.	MAF_INRAE=11.667;MAF_USDA=5.882
NC_035081.1	11998946	.	C	A	.	.	MAF_INRAE=33.544;MAF_USDA=48.824
NC_035081.1	11998952	.	C	A	.	.	MAF_INRAE=20.253;MAF_USDA=22.941
NC_035081.1	11999100	.	C	T	.	.	MAF_INRAE=12.658;MAF_USDA=25.882
NC_035081.1	11999201	.	G	T	.	.	MAF_INRAE=33.544;MAF_USDA=50.0
NC_035081.1	11999276	.	C	A	.	.	MAF_INRAE=10.759;MAF_USDA=15.882
NC_035081.1	11999425	.	T	C	.	.	MAF_INRAE=11.392;MAF_USDA=16.393
NC_035081.1	11999483	.	C	A	.	.	MAF_INRAE=31.646;MAF_USDA=39.412
NC_035081.1	11999554	.	C	T	.	.	MAF_USDA=2.459
NC_035081.1	11999754	.	T	A	.	.	MAF_INRAE=31.646;MAF_USDA=39.412
NC_035081.1	11999768	.	G	A	.	.	MAF_INRAE=5.263;MAF_USDA=10.0
NC_035081.1	11999818	.	A	C	.	.	MAF_USDA=2.459
NC_035081.1	11999999	.	C	T	.	.	MAF_INRAE=5.263;MAF_USDA=8.197
NC_035081.1	12000008	.	T	G	.	.	MAF_INRAE=20.253;MAF_USDA=20.588
NC_035081.1	12000055	.	A	T	.	.	MAF_INRAE=17.722;MAF_USDA=17.059
NC_035081.1	12000096	.	A	T	.	.	MAF_INRAE=15.0
NC_035081.1	12000245	.	C	T	.	.	MAF_INRAE=11.392;MAF_USDA=11.765
NC_035081.1	12000260	.	C	T	.	.	MAF_INRAE=40.506;MAF_USDA=47.059
NC_035081.1	12000285	.	G	T	.	.	MAF_INRAE=5.263;MAF_USDA=10.588
NC_035081.1	12000308	.	C	T	.	.	MAF_USDA=1.639
NC_035081.1	12000309	.	G	A	.	.	MAF_USDA=2.459
NC_035081.1	12000326	.	A	G	.	.	MAF_INRAE=40.506;MAF_USDA=47.059
NC_035081.1	12000340	.	G	A	.	.	MAF_INRAE=40.506;MAF_USDA=44.706
NC_035081.1	12000346	.	A	T	.	.	MAF_USDA=1.639
NC_035081.1	12000425	.	G	A	.	.	MAF_USDA=1.639
NC_035081.1	12000553	.	T	C	.	.	MAF_INRAE=40.506;MAF_USDA=47.647
NC_035081.1	12000729	.	C	T	.	.	MAF_USDA=1.639
NC_035081.1	12000798	.	A	T	.	.	MAF_USDA=3.279
NC_035081.1	12000866	.	T	G	.	.	MAF_INRAE=20.253;MAF_USDA=23.529
NC_035081.1	12000884	.	G	A	.	.	MAF_INRAE=20.253;MAF_USDA=23.529
NC_035081.1	12000949	.	T	G	.	.	MAF_USDA=4.918
NC_035081.1	12000967	.	C	T	.	.	MAF_USDA=2.083
NC_035081.1	12001000	.	A	T	.	.	MAF_INRAE=5.263;MAF_USDA=2.941
NC_035081.1	12001036	.	C	T	.	.	MAF_USDA=1.667
NC_035081.1	12001081	.	C	T	.	.	MAF_USDA=4.706
NC_035081.1	12001096	.	A	C	.	.	MAF_INRAE=5.263;MAF_USDA=8.197
NC_035081.1	12001122	.	T	A	.	.	MAF_USDA=1.639
NC_035081.1	12001216	.	C	T	.	.	MAF_INRAE=5.263;MAF_USDA=13.529
NC_035081.1	12001279	.	T	C	.	.	MAF_USDA=2.459
NC_035081.1	12001292	.	G	A	.	.	MAF_INRAE=5.263;MAF_USDA=2.459
NC_035081.1	12001468	.	A	C	.	.	MAF_USDA=4.098
NC_035081.1	12001473	.	G	A	.	.	MAF_INRAE=40.506;MAF_USDA=42.353
NC_035081.1	12001584	.	C	T	.	.	MAF_INRAE=40.506;MAF_USDA=42.941
NC_035081.1	12001629	.	T	G	.	.	MAF_USDA=1.639
NC_035081.1	12001700	.	T	C	.	.	MAF_INRAE=40.506;MAF_USDA=42.941
NC_035081.1	12001764	.	C	A	.	.	MAF_INRAE=39.873;MAF_USDA=44.118
NC_035081.1	12001842	.	C	T	.	.	MAF_USDA=3.279
NC_035081.1	12001846	.	T	C	.	.	MAF_USDA=13.115
NC_035081.1	12001919	.	A	T	.	.	MAF_USDA=4.706
NC_035081.1	12002027	.	T	G	.	.	MAF_INRAE=11.392;MAF_USDA=16.471
NC_035081.1	12002098	.	A	G	.	.	MAF_INRAE=5.263;MAF_USDA=3.529
NC_035081.1	12002167	.	T	C	.	.	MAF_INRAE=31.646;MAF_USDA=37.059
NC_035081.1	12002213	.	T	A	.	.	MAF_USDA=3.529
NC_035081.1	12002348	.	C	A	.	.	MAF_INRAE=48.101;MAF_USDA=5.294
NC_035081.1	12002378	.	A	C	.	.	MAF_USDA=4.706
NC_035081.1	12002395	.	G	A	.	.	MAF_USDA=1.639
NC_035081.1	12002456	.	C	A	.	.	MAF_USDA=4.098
NC_035081.1	12002592	.	G	T	.	.	MAF_INRAE=5.263
NC_035081.1	12002671	.	G	A	.	.	MAF_INRAE=11.392;MAF_USDA=12.5
NC_035081.1	12003111	.	T	G	.	.	MAF_INRAE=5.263;MAF_USDA=1.639
NC_035081.1	12003176	.	C	T	.	.	MAF_INRAE=39.873;MAF_USDA=40.588
NC_035081.1	12003219	.	C	T	.	.	MAF_INRAE=5.263;MAF_USDA=1.639
NC_035081.1	12003337	.	C	A	.	.	MAF_INRAE=20.253;MAF_USDA=21.176
NC_035081.1	12003409	.	A	C	.	.	MAF_USDA=4.098
NC_035081.1	12003413	.	C	T	.	.	MAF_INRAE=41.139;MAF_USDA=40.0
NC_035081.1	12003467	.	A	G	.	.	MAF_USDA=1.176
NC_035081.1	12003576	.	T	G	.	.	MAF_INRAE=5.263;MAF_USDA=10.0
NC_035081.1	12003717	.	G	C	.	.	MAF_INRAE=5.263
NC_035081.1	12003777	.	G	C	.	.	MAF_INRAE=5.263;MAF_USDA=4.098
NC_035081.1	12003924	.	G	T	.	.	MAF_USDA=1.639
NC_035081.1	12003958	.	G	T	.	.	MAF_USDA=1.667
NC_035081.1	12003970	.	G	A	.	.	MAF_USDA=2.5
NC_035081.1	12003981	.	C	A	.	.	MAF_INRAE=20.253;MAF_USDA=20.0
NC_035081.1	12003999	.	C	A	.	.	MAF_USDA=1.765
NC_035081.1	12004047	.	G	A	.	.	MAF_USDA=1.639
NC_035081.1	12004309	.	C	T	.	.	MAF_INRAE=5.263
NC_035081.1	12004382	.	T	A	.	.	MAF_USDA=1.639
NC_035081.1	12004484	.	G	A	.	.	MAF_USDA=3.279
NC_035081.1	12004492	.	G	A	.	.	MAF_INRAE=20.253;MAF_USDA=18.235
NC_035081.1	12004546	.	C	T	.	.	MAF_INRAE=17.722;MAF_USDA=13.529
NC_035081.1	12004592	.	G	A	.	.	MAF_INRAE=20.253;MAF_USDA=15.882
NC_035081.1	12004617	.	G	A	.	.	MAF_INRAE=17.722;MAF_USDA=15.294
NC_035081.1	12004784	.	G	T	.	.	MAF_INRAE=5.263;MAF_USDA=3.529
NC_035081.1	12004794	.	G	A	.	.	MAF_USDA=1.639
NC_035081.1	12004803	.	C	A	.	.	MAF_USDA=7.377
NC_035081.1	12004814	.	T	G	.	.	MAF_USDA=1.639
NC_035081.1	12004991	.	A	T	.	.	MAF_USDA=2.459
NC_035081.1	12005074	.	C	T	.	.	MAF_USDA=4.098
NC_035081.1	12005161	.	T	G	.	.	MAF_USDA=1.639
NC_035081.1	12005290	.	G	C	.	.	MAF_INRAE=20.253;MAF_USDA=19.412
NC_035081.1	12005314	.	A	G	.	.	MAF_USDA=1.639
NC_035081.1	12005339	.	C	T	.	.	MAF_USDA=4.098
NC_035081.1	12005375	.	A	T	.	.	MAF_INRAE=15.0;MAF_USDA=43.75
NC_035081.1	12005453	.	C	T	.	.	MAF_INRAE=20.886;MAF_USDA=18.235
NC_035081.1	12005489	.	C	G	.	.	MAF_INRAE=48.734;MAF_USDA=10.417
NC_035081.1	12005494	.	A	T	.	.	MAF_INRAE=24.684;MAF_USDA=27.083
NC_035081.1	12005503	.	A	C	.	.	MAF_INRAE=5.696;MAF_USDA=14.583
NC_035081.1	12005613	.	C	T	.	.	MAF_USDA=4.098
NC_035081.1	12005699	.	A	C	.	.	MAF_USDA=2.459
NC_035081.1	12005717	.	G	A	.	.	MAF_USDA=1.639
NC_035081.1	12005761	.	T	A	.	.	MAF_INRAE=5.263;MAF_USDA=8.824
NC_035081.1	12005901	.	C	A	.	.	MAF_USDA=5.738
NC_035081.1	12006013	.	T	G	.	.	MAF_INRAE=5.263
NC_035081.1	12006238	.	G	A	.	.	MAF_INRAE=5.263;MAF_USDA=3.529
NC_035081.1	12006255	.	C	T	.	.	MAF_USDA=1.639
NC_035081.1	12006412	.	A	G	.	.	MAF_INRAE=5.263;MAF_USDA=18.235
NC_035081.1	12006438	.	T	G	.	.	MAF_INRAE=31.579;MAF_USDA=39.412
NC_035081.1	12006473	.	C	T	.	.	MAF_INRAE=20.253;MAF_USDA=14.706
NC_035081.1	12006498	.	G	A	.	.	MAF_USDA=1.639
NC_035081.1	12006594	.	C	T	.	.	MAF_USDA=1.639
NC_035081.1	12006600	.	G	A	.	.	MAF_INRAE=18.987;MAF_USDA=18.235
NC_035081.1	12006725	.	C	G	.	.	MAF_INRAE=5.263;MAF_USDA=13.529
NC_035081.1	12006744	.	G	A	.	.	MAF_USDA=1.639
NC_035081.1	12006888	.	C	T	.	.	MAF_USDA=1.639
NC_035081.1	12007040	.	A	G	.	.	MAF_USDA=5.738
NC_035081.1	12007068	.	C	A	.	.	MAF_USDA=6.25
NC_035081.1	12007116	.	A	C	.	.	MAF_INRAE=5.263;MAF_USDA=2.941
NC_035081.1	12007166	.	A	C	.	.	MAF_USDA=1.639
NC_035081.1	12007281	.	C	T	.	.	MAF_INRAE=20.253;MAF_USDA=20.588
NC_035081.1	12007385	.	C	A	.	.	MAF_USDA=1.765
NC_035081.1	12007488	.	G	A	.	.	MAF_USDA=1.639
NC_035081.1	12007521	.	G	A	.	.	MAF_USDA=4.098
NC_035081.1	12007647	.	T	A	.	.	MAF_INRAE=5.263;MAF_USDA=2.941
NC_035081.1	12007762	.	T	C	.	.	MAF_INRAE=20.253;MAF_USDA=24.118
NC_035081.1	12007782	.	G	T	.	.	MAF_INRAE=5.263
NC_035081.1	12008097	.	C	T	.	.	MAF_USDA=4.098
NC_035081.1	12008196	.	T	G	.	.	MAF_INRAE=19.62;MAF_USDA=18.824
NC_035081.1	12008243	.	G	A	.	.	MAF_USDA=2.459
NC_035081.1	12008270	.	C	A	.	.	MAF_USDA=2.459
NC_035081.1	12008429	.	A	G	.	.	MAF_USDA=1.639
NC_035081.1	12008474	.	C	T	.	.	MAF_INRAE=5.263;MAF_USDA=1.639
NC_035081.1	12008530	.	A	G	.	.	MAF_INRAE=5.263
NC_035081.1	12008636	.	G	A	.	.	MAF_INRAE=20.253;MAF_USDA=12.353
NC_035081.1	12008729	.	C	T	.	.	MAF_USDA=2.5
NC_035081.1	12008963	.	G	A	.	.	MAF_USDA=1.639
NC_035081.1	12009093	.	G	A	.	.	MAF_USDA=1.639
NC_035081.1	12009095	.	T	C	.	.	MAF_USDA=4.167
NC_035081.1	12009116	.	G	T	.	.	MAF_INRAE=3.333;MAF_USDA=1.667
NC_035081.1	12009131	.	T	G	.	.	MAF_INRAE=3.333;MAF_USDA=2.5
NC_035081.1	12009239	.	T	C	.	.	MAF_INRAE=18.987;MAF_USDA=17.647
NC_035081.1	12009255	.	G	T	.	.	MAF_USDA=4.098
NC_035081.1	12009498	.	T	C	.	.	MAF_USDA=4.918
NC_035081.1	12009500	.	C	T	.	.	MAF_USDA=4.918
NC_035081.1	12009508	.	A	C	.	.	MAF_INRAE=22.785;MAF_USDA=18.824
NC_035081.1	12009513	.	T	A	.	.	MAF_INRAE=5.263
NC_035081.1	12009578	.	A	G	.	.	MAF_USDA=3.279
NC_035081.1	12009581	.	C	A	.	.	MAF_USDA=3.279
NC_035081.1	12009598	.	A	G	.	.	MAF_USDA=4.098
NC_035081.1	12009614	.	G	A	.	.	MAF_USDA=4.098
NC_035081.1	12009621	.	A	G	.	.	MAF_USDA=4.918
NC_035081.1	12009662	.	G	T	.	.	MAF_USDA=2.459
NC_035081.1	12009843	.	A	C	.	.	MAF_USDA=2.459
NC_035081.1	12009855	.	T	A	.	.	MAF_INRAE=3.333
NC_035081.1	12009860	.	C	G	.	.	MAF_INRAE=22.152;MAF_USDA=18.824
NC_035081.1	12010065	.	T	G	.	.	MAF_USDA=3.279
NC_035081.1	12010088	.	C	G	.	.	MAF_INRAE=5.263;MAF_USDA=3.529
NC_035081.1	12010227	.	A	C	.	.	MAF_INRAE=5.263
NC_035081.1	12010230	.	T	G	.	.	MAF_INRAE=5.263;MAF_USDA=3.529
NC_035081.1	12010269	.	C	T	.	.	MAF_USDA=2.941
NC_035081.1	12010425	.	C	T	.	.	MAF_INRAE=5.263;MAF_USDA=3.529
NC_035081.1	12010601	.	C	T	.	.	MAF_INRAE=17.722;MAF_USDA=13.529
NC_035081.1	12010683	.	G	A	.	.	MAF_USDA=1.639
NC_035081.1	12010775	.	C	T	.	.	MAF_INRAE=31.579;MAF_USDA=2.083
NC_035081.1	12010850	.	T	G	.	.	MAF_USDA=1.639
NC_035081.1	12011002	.	C	A	.	.	MAF_USDA=1.639
NC_035081.1	12011009	.	A	G	.	.	MAF_USDA=2.459
NC_035081.1	12011234	.	A	G	.	.	MAF_USDA=1.639
NC_035081.1	12011707	.	C	G	.	.	MAF_INRAE=20.886;MAF_USDA=13.529
NC_035081.1	12011715	.	T	G	.	.	MAF_USDA=14.118
NC_035081.1	12012130	.	C	T	.	.	MAF_INRAE=5.263
NC_035081.1	12012131	.	G	C	.	.	MAF_INRAE=5.263;MAF_USDA=3.529
NC_035081.1	12012214	.	T	A	.	.	MAF_USDA=1.765
NC_035081.1	12012215	.	G	T	.	.	MAF_USDA=1.765
NC_035081.1	12012216	.	G	T	.	.	MAF_USDA=1.765
NC_035081.1	12012243	.	C	A	.	.	MAF_INRAE=5.263;MAF_USDA=15.882
NC_035081.1	12012263	.	G	A	.	.	MAF_USDA=13.529
NC_035081.1	12012297	.	T	G	.	.	MAF_INRAE=5.263;MAF_USDA=3.529
NC_035081.1	12012298	.	A	T	.	.	MAF_USDA=1.639
NC_035081.1	12012299	.	A	C	.	.	MAF_USDA=1.639
NC_035081.1	12012305	.	T	A	.	.	MAF_USDA=1.639
NC_035081.1	12012327	.	C	T	.	.	MAF_USDA=2.459
NC_035081.1	12012346	.	C	G	.	.	MAF_INRAE=11.392;MAF_USDA=9.836
NC_035081.1	12012428	.	A	T	.	.	MAF_INRAE=22.785;MAF_USDA=16.471
NC_035081.1	12012529	.	G	A	.	.	MAF_USDA=1.639
NC_035081.1	12012605	.	T	G	.	.	MAF_USDA=2.459
NC_035081.1	12012630	.	T	C	.	.	MAF_USDA=13.529
NC_035081.1	12012739	.	T	C	.	.	MAF_USDA=4.167
NC_035081.1	12012749	.	C	T	.	.	MAF_INRAE=5.263;MAF_USDA=1.639
NC_035081.1	12012780	.	G	T	.	.	MAF_INRAE=5.263
NC_035081.1	12012846	.	G	A	.	.	MAF_USDA=2.459
NC_035081.1	12012933	.	C	T	.	.	MAF_USDA=1.639
NC_035081.1	12012936	.	C	T	.	.	MAF_USDA=2.459
NC_035081.1	12013064	.	C	A	.	.	MAF_USDA=4.098
NC_035081.1	12013126	.	G	T	.	.	MAF_USDA=1.639
NC_035081.1	12013162	.	T	G	.	.	MAF_INRAE=3.333
NC_035081.1	12013163	.	G	T	.	.	MAF_INRAE=5.263;MAF_USDA=29.167
NC_035081.1	12013199	.	A	C	.	.	MAF_INRAE=5.263
NC_035081.1	12013353	.	G	T	.	.	MAF_INRAE=5.263;MAF_USDA=3.529
NC_035081.1	12013364	.	T	C	.	.	MAF_USDA=14.706
NC_035081.1	12013370	.	T	A	.	.	MAF_USDA=4.098
NC_035081.1	12013476	.	T	G	.	.	MAF_INRAE=5.263;MAF_USDA=2.459
NC_035081.1	12013479	.	G	T	.	.	MAF_USDA=1.639
NC_035081.1	12013498	.	T	C	.	.	MAF_INRAE=5.263;MAF_USDA=2.459
NC_035081.1	12013583	.	G	A	.	.	MAF_INRAE=5.263;MAF_USDA=1.639
NC_035081.1	12013688	.	A	G	.	.	MAF_USDA=1.639
NC_035081.1	12013763	.	C	T	.	.	MAF_USDA=13.69
NC_035081.1	12013901	.	A	T	.	.	MAF_INRAE=49.167
NC_035081.1	12013902	.	A	T	.	.	MAF_INRAE=47.5
NC_035081.1	12013904	.	T	G	.	.	MAF_INRAE=15.833;MAF_USDA=22.881
NC_035081.1	12013961	.	G	A	.	.	MAF_USDA=13.529
NC_035081.1	12013992	.	CTTTTTTTTTTTTT	CTTTTTTTTTTTTA	.	.	MAF_USDA=6.818
NC_035081.1	12014005	.	T	A	.	.	MAF_INRAE=5.263
NC_035081.1	12014014	.	T	G	.	.	MAF_USDA=12.941
NC_035081.1	12014089	.	A	C	.	.	MAF_INRAE=23.418;MAF_USDA=32.353
NC_035081.1	12014259	.	A	T	.	.	MAF_USDA=1.639
NC_035081.1	12014394	.	G	A	.	.	MAF_INRAE=3.797;MAF_USDA=11.176
NC_035081.1	12014601	.	G	A	.	.	MAF_USDA=10.0
NC_035081.1	12014613	.	C	A	.	.	MAF_INRAE=28.333;MAF_USDA=8.333
NC_035081.1	12014841	.	T	C	.	.	MAF_USDA=4.167
NC_035081.1	12014866	.	G	T	.	.	MAF_INRAE=22.785;MAF_USDA=22.353
NC_035081.1	12015008	.	T	G	.	.	MAF_USDA=4.098
NC_035081.1	12015085	.	C	A	.	.	MAF_INRAE=5.263;MAF_USDA=3.529
NC_035081.1	12015179	.	C	T	.	.	MAF_USDA=1.639
NC_035081.1	12015294	.	C	A	.	.	MAF_INRAE=5.263;MAF_USDA=3.529
NC_035081.1	12015303	.	G	C	.	.	MAF_USDA=8.333
NC_035081.1	12015366	.	C	G	.	.	MAF_INRAE=22.785;MAF_USDA=21.176
NC_035081.1	12015392	.	T	G	.	.	MAF_USDA=1.639
NC_035081.1	12015440	.	A	T	.	.	MAF_INRAE=28.333
NC_035081.1	12015441	.	A	T	.	.	MAF_INRAE=13.333
NC_035081.1	12015451	.	T	A	.	.	MAF_USDA=1.639
NC_035081.1	12015461	.	A	T	.	.	MAF_USDA=1.639
NC_035081.1	12015505	.	G	A	.	.	MAF_USDA=1.639
NC_035081.1	12015591	.	G	T	.	.	MAF_USDA=4.167
NC_035081.1	12015723	.	T	A	.	.	MAF_USDA=1.639
NC_035081.1	12015734	.	G	T	.	.	MAF_USDA=12.941
NC_035081.1	12015737	.	G	T	.	.	MAF_INRAE=23.418;MAF_USDA=32.941
NC_035081.1	12015925	.	G	A	.	.	MAF_USDA=2.459
NC_035081.1	12016022	.	G	C	.	.	MAF_INRAE=22.785;MAF_USDA=17.059
NC_035081.1	12016164	.	T	A	.	.	MAF_INRAE=48.101;MAF_USDA=8.235
NC_035081.1	12016189	.	A	C	.	.	MAF_USDA=1.639
NC_035081.1	12016257	.	G	A	.	.	MAF_USDA=4.098
NC_035081.1	12016303	.	T	G	.	.	MAF_USDA=1.639
NC_035081.1	12016358	.	C	G	.	.	MAF_INRAE=3.333
NC_035081.1	12016400	.	C	T	.	.	MAF_USDA=4.098
NC_035081.1	12016524	.	G	T	.	.	MAF_USDA=4.167
NC_035081.1	12016637	.	C	G	.	.	MAF_USDA=4.098
NC_035081.1	12016704	.	A	C	.	.	MAF_INRAE=44.167
NC_035081.1	12016797	.	A	C	.	.	MAF_USDA=1.639
NC_035081.1	12017185	.	A	T	.	.	MAF_USDA=1.639
NC_035081.1	12017303	.	A	T	.	.	MAF_INRAE=5.263
NC_035081.1	12017545	.	G	A	.	.	MAF_USDA=4.098
NC_035081.1	12017615	.	C	T	.	.	MAF_USDA=11.765
NC_035081.1	12017675	.	T	A	.	.	MAF_INRAE=18.354;MAF_USDA=18.235
NC_035081.1	12017713	.	T	C	.	.	MAF_USDA=11.765
NC_035081.1	12017755	.	T	A	.	.	MAF_USDA=12.941
NC_035081.1	12017770	.	A	T	.	.	MAF_USDA=7.377
NC_035081.1	12017803	.	C	A	.	.	MAF_INRAE=23.418;MAF_USDA=32.353
NC_035081.1	12017855	.	C	A	.	.	MAF_USDA=1.639
NC_035081.1	12017871	.	C	G	.	.	MAF_INRAE=22.785;MAF_USDA=17.647
NC_035081.1	12017954	.	G	T	.	.	MAF_USDA=12.5
NC_035081.1	12017967	.	C	T	.	.	MAF_USDA=22.917
NC_035081.1	12017969	.	C	T	.	.	MAF_USDA=16.667
NC_035081.1	12017974	.	C	G	.	.	MAF_USDA=18.75
NC_035081.1	12017989	.	C	T	.	.	MAF_USDA=22.917
NC_035081.1	12018146	.	G	A	.	.	MAF_INRAE=17.722;MAF_USDA=20.0
NC_035081.1	12018160	.	G	T	.	.	MAF_INRAE=29.747;MAF_USDA=21.765
NC_035081.1	12018214	.	T	A	.	.	MAF_USDA=7.647
NC_035081.1	12018264	.	T	A	.	.	MAF_USDA=4.918
NC_035081.1	12018285	.	C	A	.	.	MAF_USDA=4.098
NC_035081.1	12018287	.	T	C	.	.	MAF_USDA=5.738
NC_035081.1	12018314	.	C	A	.	.	MAF_USDA=3.279
NC_035081.1	12018375	.	G	T	.	.	MAF_USDA=5.738
NC_035081.1	12018379	.	G	C	.	.	MAF_INRAE=3.333;MAF_USDA=1.639
NC_035081.1	12018402	.	C	A	.	.	MAF_INRAE=11.667;MAF_USDA=5.882
NC_035081.1	12018490	.	G	A	.	.	MAF_USDA=14.118
NC_035081.1	12018491	.	A	G	.	.	MAF_USDA=10.656
NC_035081.1	12018601	.	C	T	.	.	MAF_INRAE=5.263;MAF_USDA=4.706
NC_035081.1	12018634	.	G	A	.	.	MAF_USDA=6.557
NC_035081.1	12018647	.	G	A	.	.	MAF_USDA=9.836
NC_035081.1	12018752	.	C	A	.	.	MAF_USDA=31.25
NC_035081.1	12018753	.	T	A	.	.	MAF_USDA=31.25
NC_035081.1	12018842	.	T	C	.	.	MAF_INRAE=48.101;MAF_USDA=5.294
NC_035081.1	12018951	.	G	A	.	.	MAF_USDA=2.459
NC_035081.1	12019072	.	C	A	.	.	MAF_USDA=1.639
NC_035081.1	12019080	.	G	A	.	.	MAF_INRAE=5.263
NC_035081.1	12019103	.	C	A	.	.	MAF_USDA=2.459
NC_035081.1	12019355	.	T	A	.	.	MAF_USDA=2.459
NC_035081.1	12019415	.	T	C	.	.	MAF_INRAE=15.0;MAF_USDA=8.333
NC_035081.1	12019428	.	T	A	.	.	MAF_USDA=4.098
NC_035081.1	12019554	.	T	A	.	.	MAF_USDA=11.176
NC_035081.1	12019592	.	T	C	.	.	MAF_USDA=11.765
NC_035081.1	12019597	.	A	G	.	.	MAF_USDA=6.471
NC_035081.1	12019906	.	A	C	.	.	MAF_INRAE=5.263
NC_035081.1	12019960	.	T	G	.	.	MAF_INRAE=11.667;MAF_USDA=5.882
NC_035081.1	12019966	.	A	T	.	.	MAF_USDA=4.098
NC_035081.1	12020030	.	C	T	.	.	MAF_INRAE=5.263;MAF_USDA=2.941
NC_035081.1	12020219	.	T	C	.	.	MAF_USDA=27.083
NC_035081.1	12020240	.	T	A	.	.	MAF_USDA=50.0
NC_035081.1	12020244	.	G	A	.	.	MAF_USDA=3.279
NC_035081.1	12021428	.	C	G	.	.	MAF_USDA=25.0
NC_035081.1	12021441	.	G	T	.	.	MAF_USDA=22.917
NC_035081.1	12021574	.	C	A	.	.	MAF_USDA=10.588
NC_035081.1	12021714	.	G	C	.	.	MAF_USDA=1.639
NC_035081.1	12021977	.	C	T	.	.	MAF_INRAE=31.013;MAF_USDA=47.059
NC_035081.1	12022023	.	G	C	.	.	MAF_INRAE=44.937;MAF_USDA=33.529
NC_035081.1	12022371	.	C	A	.	.	MAF_USDA=1.639
NC_035081.1	12022372	.	T	C	.	.	MAF_USDA=1.639
NC_035081.1	12022443	.	C	T	.	.	MAF_INRAE=10.759;MAF_USDA=11.475
NC_035081.1	12022444	.	A	G	.	.	MAF_INRAE=12.5;MAF_USDA=11.475
NC_035081.1	12022516	.	G	A	.	.	MAF_INRAE=2.5;MAF_USDA=2.459
NC_035081.1	12022529	.	T	A	.	.	MAF_INRAE=17.089;MAF_USDA=44.706
NC_035081.1	12022559	.	T	C	.	.	MAF_USDA=2.459
NC_035081.1	12022722	.	T	G	.	.	MAF_INRAE=32.911;MAF_USDA=31.176
NC_035081.1	12022744	.	A	C	.	.	MAF_INRAE=32.911;MAF_USDA=30.588
NC_035081.1	12022767	.	C	A	.	.	MAF_INRAE=32.911;MAF_USDA=31.176
NC_035081.1	12023575	.	A	C	.	.	MAF_USDA=2.459
NC_035081.1	12023650	.	T	G	.	.	MAF_USDA=3.279
NC_035081.1	12023655	.	A	G	.	.	MAF_USDA=3.279
NC_035081.1	12023763	.	T	C	.	.	MAF_USDA=11.475
NC_035081.1	12023934	.	A	G	.	.	MAF_INRAE=5.263;MAF_USDA=5.294
NC_035081.1	12023947	.	G	A	.	.	MAF_USDA=4.167
NC_035081.1	12023979	.	C	T	.	.	MAF_USDA=5.294
NC_035081.1	12024035	.	T	C	.	.	MAF_INRAE=4.167
NC_035081.1	12024061	.	T	C	.	.	MAF_INRAE=2.5;MAF_USDA=7.377
NC_035081.1	12024062	.	C	T	.	.	MAF_INRAE=2.5;MAF_USDA=9.016
NC_035081.1	12024087	.	C	T	.	.	MAF_USDA=1.639
NC_035081.1	12024144	.	C	T	.	.	MAF_USDA=2.459
NC_035081.1	12024397	.	C	T	.	.	MAF_INRAE=15.823;MAF_USDA=15.882
NC_035081.1	12024593	.	A	T	.	.	MAF_USDA=2.459
NC_035081.1	12024639	.	C	T	.	.	MAF_INRAE=2.5
NC_035081.1	12024733	.	G	C	.	.	MAF_USDA=3.279
NC_035081.1	12024742	.	A	G	.	.	MAF_USDA=3.279
NC_035081.1	12024847	.	G	C	.	.	MAF_USDA=4.918
NC_035081.1	12024857	.	G	T	.	.	MAF_USDA=3.279
NC_035081.1	12024934	.	T	A	.	.	MAF_USDA=4.098
NC_035081.1	12024984	.	C	A	.	.	MAF_INRAE=17.089;MAF_USDA=39.412
NC_035081.1	12025141	.	G	A	.	.	MAF_USDA=3.279
NC_035081.1	12025206	.	A	C	.	.	MAF_INRAE=5.263
NC_035081.1	12025355	.	C	T	.	.	MAF_USDA=22.917
NC_035081.1	12025687	.	T	G	.	.	MAF_USDA=20.833
NC_035081.1	12026533	.	T	A	.	.	MAF_USDA=33.333
NC_035081.1	12026657	.	C	A	.	.	MAF_USDA=47.917
NC_035081.1	12026802	.	C	A	.	.	MAF_USDA=50.0
NC_035081.1	12026852	.	C	T	.	.	MAF_INRAE=3.333;MAF_USDA=1.695
NC_035081.1	12026882	.	A	C	.	.	MAF_INRAE=17.089;MAF_USDA=42.857
NC_035081.1	12027016	.	G	A	.	.	MAF_INRAE=5.263;MAF_USDA=11.176
NC_035081.1	12027029	.	G	A	.	.	MAF_USDA=2.459
NC_035081.1	12027076	.	C	A	.	.	MAF_USDA=2.459
NC_035081.1	12027079	.	C	A	.	.	MAF_USDA=1.639
NC_035081.1	12027102	.	C	A	.	.	MAF_USDA=4.167
NC_035081.1	12027103	.	G	A	.	.	MAF_INRAE=17.089;MAF_USDA=42.941
NC_035081.1	12027303	.	C	A	.	.	MAF_INRAE=3.333;MAF_USDA=7.377
NC_035081.1	12027417	.	G	T	.	.	MAF_INRAE=5.263;MAF_USDA=2.459
NC_035081.1	12027517	.	G	C	.	.	MAF_USDA=2.459
NC_035081.1	12027606	.	G	A	.	.	MAF_USDA=3.279
NC_035081.1	12027639	.	T	G	.	.	MAF_USDA=2.459
NC_035081.1	12027646	.	T	C	.	.	MAF_USDA=2.459
NC_035081.1	12027807	.	C	A	.	.	MAF_USDA=2.459
NC_035081.1	12027842	.	A	T	.	.	MAF_USDA=11.765
NC_035081.1	12027861	.	T	G	.	.	MAF_INRAE=10.127;MAF_USDA=11.176
NC_035081.1	12027876	.	G	A	.	.	MAF_USDA=8.235
NC_035081.1	12027959	.	C	A	.	.	MAF_USDA=4.098
NC_035081.1	12028101	.	A	C	.	.	MAF_INRAE=46.203;MAF_USDA=21.765
NC_035081.1	12028351	.	C	T	.	.	MAF_USDA=2.459
NC_035081.1	12028374	.	C	T	.	.	MAF_USDA=10.588
NC_035081.1	12028411	.	G	T	.	.	MAF_USDA=7.059
NC_035081.1	12028531	.	T	C	.	.	MAF_INRAE=1.667
NC_035081.1	12028716	.	T	G	.	.	MAF_INRAE=46.835;MAF_USDA=18.824
NC_035081.1	12028798	.	G	T	.	.	MAF_USDA=1.765
NC_035081.1	12028906	.	G	A	.	.	MAF_INRAE=47.468;MAF_USDA=9.412
NC_035081.1	12029090	.	C	A	.	.	MAF_USDA=2.381
NC_035081.1	12029337	.	G	A	.	.	MAF_USDA=1.639
NC_035081.1	12029441	.	T	G	.	.	MAF_INRAE=11.392;MAF_USDA=11.765
NC_035081.1	12029529	.	G	A	.	.	MAF_INRAE=11.392;MAF_USDA=2.353
NC_035081.1	12029579	.	C	T	.	.	MAF_INRAE=11.392;MAF_USDA=2.353
NC_035081.1	12029821	.	G	A	.	.	MAF_USDA=4.167
NC_035081.1	12029975	.	C	T	.	.	MAF_INRAE=3.333;MAF_USDA=2.459
NC_035081.1	12029993	.	A	G	.	.	MAF_INRAE=15.19;MAF_USDA=14.706
NC_035081.1	12030046	.	A	C	.	.	MAF_INRAE=17.089;MAF_USDA=33.929
NC_035081.1	12030072	.	C	A	.	.	MAF_INRAE=5.263;MAF_USDA=17.647
NC_035081.1	12030076	.	G	A	.	.	MAF_INRAE=4.43;MAF_USDA=21.176
NC_035081.1	12030111	.	A	C	.	.	MAF_USDA=10.417
NC_035081.1	12030231	.	G	T	.	.	MAF_INRAE=11.667;MAF_USDA=5.882
NC_035081.1	12030439	.	T	C	.	.	MAF_INRAE=46.203;MAF_USDA=19.412
NC_035081.1	12030447	.	G	T	.	.	MAF_USDA=3.279
NC_035081.1	12030532	.	C	T	.	.	MAF_USDA=3.333
NC_035081.1	12030582	.	T	C	.	.	MAF_INRAE=5.263;MAF_USDA=10.119
NC_035081.1	12030607	.	C	T	.	.	MAF_INRAE=46.835;MAF_USDA=19.412
NC_035081.1	12030694	.	C	A	.	.	MAF_INRAE=11.392;MAF_USDA=2.353
NC_035081.1	12030750	.	C	T	.	.	MAF_USDA=3.529
NC_035081.1	12030975	.	T	C	.	.	MAF_INRAE=32.911;MAF_USDA=47.647
NC_035081.1	12031050	.	T	A	.	.	MAF_USDA=5.738
NC_035081.1	12031113	.	C	A	.	.	MAF_INRAE=32.278;MAF_USDA=48.235
NC_035081.1	12031371	.	C	T	.	.	MAF_USDA=1.639
NC_035081.1	12031387	.	A	G	.	.	MAF_USDA=3.279
NC_035081.1	12031623	.	G	A	.	.	MAF_INRAE=34.81;MAF_USDA=24.118
NC_035081.1	12031655	.	A	C	.	.	MAF_INRAE=34.81;MAF_USDA=24.118
NC_035081.1	12031768	.	A	G	.	.	MAF_INRAE=15.823;MAF_USDA=15.294
NC_035081.1	12031796	.	C	T	.	.	MAF_USDA=43.75
NC_035081.1	12031798	.	G	A	.	.	MAF_USDA=43.75
NC_035081.1	12031901	.	T	C	.	.	MAF_INRAE=11.392;MAF_USDA=2.941
NC_035081.1	12032021	.	G	T	.	.	MAF_USDA=2.459
NC_035081.1	12032150	.	G	C	.	.	MAF_INRAE=5.263
NC_035081.1	12032312	.	C	T	.	.	MAF_INRAE=11.667;MAF_USDA=6.471
NC_035081.1	12032362	.	G	A	.	.	MAF_INRAE=12.658;MAF_USDA=12.353
NC_035081.1	12032464	.	G	C	.	.	MAF_USDA=4.918
NC_035081.1	12032472	.	C	A	.	.	MAF_INRAE=34.81;MAF_USDA=22.941
NC_035081.1	12032487	.	T	C	.	.	MAF_USDA=3.529
NC_035081.1	12032534	.	G	A	.	.	MAF_USDA=4.918
NC_035081.1	12032559	.	A	G	.	.	MAF_USDA=4.098
NC_035081.1	12032669	.	C	T	.	.	MAF_USDA=11.475
NC_035081.1	12032671	.	G	A	.	.	MAF_INRAE=36.842;MAF_USDA=47.647
NC_035081.1	12032764	.	T	G	.	.	MAF_INRAE=12.658;MAF_USDA=11.765
NC_035081.1	12032773	.	A	G	.	.	MAF_INRAE=32.911;MAF_USDA=48.824
NC_035081.1	12032820	.	A	T	.	.	MAF_USDA=6.557
NC_035081.1	12032890	.	A	G	.	.	MAF_INRAE=17.5
NC_035081.1	12032907	.	G	C	.	.	MAF_USDA=1.639
NC_035081.1	12032917	.	G	T	.	.	MAF_USDA=7.377
NC_035081.1	12033008	.	A	G	.	.	MAF_INRAE=5.263;MAF_USDA=18.824
NC_035081.1	12033160	.	A	G	.	.	MAF_USDA=5.738
NC_035081.1	12033194	.	T	C	.	.	MAF_USDA=3.279
NC_035081.1	12033289	.	C	T	.	.	MAF_INRAE=5.263
NC_035081.1	12033293	.	A	T	.	.	MAF_USDA=2.459
NC_035081.1	12033306	.	C	T	.	.	MAF_INRAE=5.263;MAF_USDA=10.588
NC_035081.1	12033361	.	T	C	.	.	MAF_INRAE=4.43;MAF_USDA=21.765
NC_035081.1	12033443	.	C	T	.	.	MAF_USDA=2.083
NC_035081.1	12033444	.	C	T	.	.	MAF_USDA=2.083
NC_035081.1	12033570	.	G	A	.	.	MAF_USDA=3.279
NC_035081.1	12033696	.	C	G	.	.	MAF_INRAE=3.333
NC_035081.1	12033851	.	G	T	.	.	MAF_INRAE=4.43;MAF_USDA=21.765
NC_035081.1	12033852	.	C	T	.	.	MAF_USDA=1.639
NC_035081.1	12033894	.	C	G	.	.	MAF_USDA=1.639
NC_035081.1	12034002	.	G	C	.	.	MAF_INRAE=11.392;MAF_USDA=2.353
NC_035081.1	12034172	.	G	T	.	.	MAF_USDA=6.557
NC_035081.1	12034198	.	A	T	.	.	MAF_INRAE=4.167
NC_035081.1	12034201	.	G	A	.	.	MAF_INRAE=4.167
NC_035081.1	12034307	.	A	T	.	.	MAF_INRAE=34.177;MAF_USDA=24.706
NC_035081.1	12034432	.	A	C	.	.	MAF_INRAE=14.167;MAF_USDA=2.174
NC_035081.1	12034861	.	T	A	.	.	MAF_INRAE=29.167;MAF_USDA=28.261
NC_035081.1	12034872	.	G	A	.	.	MAF_INRAE=5.263
NC_035081.1	12034886	.	T	C	.	.	MAF_INRAE=12.5;MAF_USDA=43.478
NC_035081.1	12034899	.	C	G	.	.	MAF_INRAE=12.5;MAF_USDA=45.652
NC_035081.1	12034948	.	C	T	.	.	MAF_INRAE=12.5;MAF_USDA=2.174
NC_035081.1	12035228	.	T	A	.	.	MAF_INRAE=16.667;MAF_USDA=8.696
NC_035081.1	12035281	.	A	C	.	.	MAF_USDA=14.583
NC_035081.1	12035284	.	C	A	.	.	MAF_USDA=4.167
NC_035081.1	12035676	.	G	A	.	.	MAF_INRAE=17.5;MAF_USDA=21.739
NC_035081.1	12035852	.	C	A	.	.	MAF_INRAE=13.333;MAF_USDA=2.083
NC_035081.1	12036096	.	A	G	.	.	MAF_INRAE=12.025;MAF_USDA=11.765
NC_035081.1	12036140	.	T	A	.	.	MAF_INRAE=5.263;MAF_USDA=12.353
NC_035081.1	12036180	.	G	T	.	.	MAF_INRAE=12.658;MAF_USDA=20.0
NC_035081.1	12036393	.	A	T	.	.	MAF_INRAE=11.392;MAF_USDA=2.459
NC_035081.1	12036406	.	T	C	.	.	MAF_USDA=2.353
NC_035081.1	12036424	.	T	G	.	.	MAF_USDA=3.529
NC_035081.1	12036469	.	T	G	.	.	MAF_INRAE=17.089;MAF_USDA=47.059
NC_035081.1	12036561	.	G	T	.	.	MAF_USDA=1.639
NC_035081.1	12036593	.	A	G	.	.	MAF_USDA=3.529
NC_035081.1	12036610	.	C	T	.	.	MAF_USDA=8.197
NC_035081.1	12036761	.	C	T	.	.	MAF_USDA=2.353
NC_035081.1	12036991	.	A	C	.	.	MAF_INRAE=10.526;MAF_USDA=48.214
NC_035081.1	12037109	.	T	G	.	.	MAF_USDA=14.118
NC_035081.1	12037126	.	T	C	.	.	MAF_USDA=3.279
NC_035081.1	12037128	.	C	A	.	.	MAF_USDA=5.882
NC_035081.1	12037148	.	G	T	.	.	MAF_USDA=4.098
NC_035081.1	12037171	.	G	A	.	.	MAF_INRAE=29.747;MAF_USDA=28.235
NC_035081.1	12037226	.	A	G	.	.	MAF_USDA=5.738
NC_035081.1	12037341	.	A	G	.	.	MAF_USDA=4.098
NC_035081.1	12037418	.	A	T	.	.	MAF_INRAE=5.263;MAF_USDA=10.588
NC_035081.1	12037509	.	A	G	.	.	MAF_USDA=11.765
NC_035081.1	12037713	.	T	A	.	.	MAF_USDA=2.459
NC_035081.1	12037733	.	G	T	.	.	MAF_INRAE=5.263;MAF_USDA=1.639
NC_035081.1	12038020	.	G	A	.	.	MAF_INRAE=15.823;MAF_USDA=18.235
NC_035081.1	12038080	.	G	C	.	.	MAF_USDA=2.459
NC_035081.1	12038238	.	T	A	.	.	MAF_USDA=2.459
NC_035081.1	12038252	.	G	T	.	.	MAF_USDA=3.279
NC_035081.1	12038254	.	G	C	.	.	MAF_USDA=1.765
NC_035081.1	12038267	.	T	G	.	.	MAF_INRAE=5.263;MAF_USDA=20.0
NC_035081.1	12038379	.	T	G	.	.	MAF_INRAE=2.5
NC_035081.1	12038394	.	T	G	.	.	MAF_INRAE=4.43;MAF_USDA=24.118
NC_035081.1	12038478	.	G	A	.	.	MAF_INRAE=2.5
NC_035081.1	12038790	.	G	T	.	.	MAF_INRAE=17.089;MAF_USDA=41.176
NC_035081.1	12038962	.	T	A	.	.	MAF_USDA=1.765
NC_035081.1	12039071	.	T	G	.	.	MAF_INRAE=28.333;MAF_USDA=10.417
NC_035081.1	12039142	.	A	C	.	.	MAF_INRAE=4.43;MAF_USDA=23.529
NC_035081.1	12039165	.	G	C	.	.	MAF_INRAE=5.263;MAF_USDA=3.279
NC_035081.1	12039200	.	G	T	.	.	MAF_USDA=12.5
NC_035081.1	12039400	.	A	C	.	.	MAF_USDA=1.639
NC_035081.1	12039629	.	C	G	.	.	MAF_USDA=1.639
NC_035081.1	12039711	.	C	T	.	.	MAF_INRAE=24.051;MAF_USDA=20.588
NC_035081.1	12039806	.	G	A	.	.	MAF_USDA=2.459
NC_035081.1	12039818	.	C	A	.	.	MAF_USDA=1.639
NC_035081.1	12039824	.	G	A	.	.	MAF_INRAE=23.418;MAF_USDA=19.412
NC_035081.1	12039922	.	T	G	.	.	MAF_INRAE=11.392;MAF_USDA=10.0
NC_035081.1	12039994	.	G	T	.	.	MAF_USDA=5.738
NC_035081.1	12039995	.	C	T	.	.	MAF_USDA=22.941
NC_035081.1	12040131	.	A	T	.	.	MAF_USDA=1.639
NC_035081.1	12040256	.	C	T	.	.	MAF_INRAE=11.392;MAF_USDA=2.353
NC_035081.1	12040420	.	T	G	.	.	MAF_INRAE=28.481;MAF_USDA=32.941
NC_035081.1	12040427	.	T	A	.	.	MAF_USDA=2.941
NC_035081.1	12040599	.	C	T	.	.	MAF_INRAE=24.051;MAF_USDA=44.118
NC_035081.1	12040639	.	T	A	.	.	MAF_INRAE=15.823;MAF_USDA=13.529
NC_035081.1	12040643	.	C	T	.	.	MAF_USDA=9.836
NC_035081.1	12040688	.	T	C	.	.	MAF_INRAE=15.823;MAF_USDA=13.529
NC_035081.1	12040756	.	T	A	.	.	MAF_USDA=2.5
NC_035081.1	12040770	.	T	C	.	.	MAF_USDA=7.377
NC_035081.1	12040840	.	C	A	.	.	MAF_INRAE=4.43;MAF_USDA=23.529
NC_035081.1	12040850	.	A	T	.	.	MAF_USDA=5.882
NC_035081.1	12040957	.	T	C	.	.	MAF_INRAE=5.263;MAF_USDA=3.529
NC_035081.1	12040978	.	A	C	.	.	MAF_INRAE=5.263;MAF_USDA=2.941
NC_035081.1	12041000	.	C	G	.	.	MAF_USDA=10.656
NC_035081.1	12041051	.	C	T	.	.	MAF_INRAE=15.823;MAF_USDA=15.294
NC_035081.1	12041065	.	G	A	.	.	MAF_INRAE=11.392;MAF_USDA=2.353
NC_035081.1	12041072	.	G	C	.	.	MAF_USDA=2.083
NC_035081.1	12041094	.	A	T	.	.	MAF_INRAE=30.0;MAF_USDA=20.833
NC_035081.1	12041095	.	A	T	.	.	MAF_USDA=14.583
NC_035081.1	12041096	.	A	C	.	.	MAF_USDA=4.167
NC_035081.1	12041103	.	T	A	.	.	MAF_USDA=2.083
NC_035081.1	12041212	.	C	T	.	.	MAF_INRAE=25.949;MAF_USDA=46.471
NC_035081.1	12041279	.	G	A	.	.	MAF_INRAE=29.114;MAF_USDA=28.824
NC_035081.1	12041297	.	T	C	.	.	MAF_INRAE=4.43;MAF_USDA=22.353
NC_035081.1	12041384	.	A	C	.	.	MAF_USDA=2.459
NC_035081.1	12041402	.	C	T	.	.	MAF_INRAE=31.646;MAF_USDA=30.588
NC_035081.1	12041447	.	A	T	.	.	MAF_INRAE=31.013;MAF_USDA=33.529
NC_035081.1	12041524	.	G	A	.	.	MAF_INRAE=12.658;MAF_USDA=11.176
NC_035081.1	12041527	.	A	T	.	.	MAF_USDA=1.765
NC_035081.1	12041528	.	T	A	.	.	MAF_USDA=1.765
NC_035081.1	12041654	.	C	T	.	.	MAF_INRAE=15.823;MAF_USDA=15.882
NC_035081.1	12041708	.	C	T	.	.	MAF_INRAE=5.263;MAF_USDA=11.176
NC_035081.1	12041840	.	C	G	.	.	MAF_USDA=11.176
NC_035081.1	12041948	.	C	T	.	.	MAF_INRAE=3.333;MAF_USDA=10.588
NC_035081.1	12041957	.	T	C	.	.	MAF_USDA=1.639
NC_035081.1	12042049	.	T	A	.	.	MAF_USDA=1.667
NC_035081.1	12042069	.	C	A	.	.	MAF_USDA=2.5
NC_035081.1	12042190	.	G	T	.	.	MAF_USDA=1.765
NC_035081.1	12042370	.	C	T	.	.	MAF_INRAE=46.835;MAF_USDA=7.647
NC_035081.1	12042371	.	G	T	.	.	MAF_USDA=1.176
NC_035081.1	12042622	.	G	A	.	.	MAF_USDA=11.176
NC_035081.1	12042668	.	G	A	.	.	MAF_INRAE=15.823;MAF_USDA=14.118
NC_035081.1	12042671	.	A	G	.	.	MAF_USDA=11.475
NC_035081.1	12042679	.	C	T	.	.	MAF_USDA=18.824
NC_035081.1	12042706	.	G	A	.	.	MAF_USDA=3.529
NC_035081.1	12042846	.	C	T	.	.	MAF_INRAE=4.43;MAF_USDA=16.471
NC_035081.1	12042944	.	C	A	.	.	MAF_USDA=3.529
NC_035081.1	12043042	.	A	G	.	.	MAF_USDA=6.548
NC_035081.1	12043044	.	G	A	.	.	MAF_INRAE=35.443;MAF_USDA=12.941
NC_035081.1	12043148	.	C	T	.	.	MAF_INRAE=5.263;MAF_USDA=20.0
NC_035081.1	12043251	.	T	C	.	.	MAF_INRAE=2.5;MAF_USDA=20.588
NC_035081.1	12043534	.	A	T	.	.	MAF_INRAE=3.797;MAF_USDA=14.706
NC_035081.1	12043589	.	A	T	.	.	MAF_INRAE=3.333;MAF_USDA=5.738
NC_035081.1	12043641	.	A	T	.	.	MAF_INRAE=11.667;MAF_USDA=8.824
NC_035081.1	12043685	.	C	T	.	.	MAF_INRAE=3.797;MAF_USDA=14.706
NC_035081.1	12043693	.	G	A	.	.	MAF_USDA=1.639
NC_035081.1	12043696	.	C	A	.	.	MAF_INRAE=17.089;MAF_USDA=43.529
NC_035081.1	12043818	.	G	A	.	.	MAF_USDA=1.639
NC_035081.1	12045306	.	T	C	.	.	MAF_INRAE=10.526;MAF_USDA=20.0
NC_035081.1	12045314	.	T	A	.	.	MAF_USDA=2.083
NC_035081.1	12045441	.	A	G	.	.	MAF_USDA=2.459
NC_035081.1	12045656	.	A	C	.	.	MAF_INRAE=5.833;MAF_USDA=34.706
NC_035081.1	12045698	.	A	G	.	.	MAF_INRAE=15.823;MAF_USDA=12.941
NC_035081.1	12046122	.	G	A	.	.	MAF_USDA=4.118
NC_035081.1	12046135	.	C	T	.	.	MAF_INRAE=3.333;MAF_USDA=2.459
NC_035081.1	12046163	.	T	G	.	.	MAF_INRAE=4.43;MAF_USDA=36.471
NC_035081.1	12046226	.	G	T	.	.	MAF_INRAE=5.263;MAF_USDA=13.529
NC_035081.1	12046233	.	A	C	.	.	MAF_USDA=1.176
NC_035081.1	12046237	.	G	T	.	.	MAF_INRAE=5.263;MAF_USDA=13.529
NC_035081.1	12046403	.	C	T	.	.	MAF_INRAE=3.333
NC_035081.1	12046445	.	T	C	.	.	MAF_USDA=3.279
NC_035081.1	12046468	.	G	T	.	.	MAF_INRAE=5.263;MAF_USDA=14.754
NC_035081.1	12046588	.	A	C	.	.	MAF_INRAE=3.333
NC_035081.1	12046592	.	G	T	.	.	MAF_INRAE=18.354;MAF_USDA=38.824
NC_035081.1	12046607	.	C	T	.	.	MAF_INRAE=5.263;MAF_USDA=9.016
NC_035081.1	12046680	.	C	T	.	.	MAF_INRAE=5.263
NC_035081.1	12046802	.	G	C	.	.	MAF_USDA=3.279
NC_035081.1	12046878	.	C	T	.	.	MAF_INRAE=15.0;MAF_USDA=30.0
NC_035081.1	12046893	.	A	T	.	.	MAF_INRAE=3.333;MAF_USDA=22.917
NC_035081.1	12046896	.	G	C	.	.	MAF_USDA=3.529
NC_035081.1	12046899	.	A	G	.	.	MAF_USDA=2.353
NC_035081.1	12046902	.	T	C	.	.	MAF_USDA=2.353
NC_035081.1	12046917	.	T	C	.	.	MAF_USDA=2.353
NC_035081.1	12047086	.	A	C	.	.	MAF_INRAE=2.5;MAF_USDA=28.824
NC_035081.1	12047102	.	T	C	.	.	MAF_INRAE=2.5;MAF_USDA=27.059
NC_035081.1	12047117	.	G	T	.	.	MAF_USDA=14.754
NC_035081.1	12047118	.	G	T	.	.	MAF_INRAE=16.456;MAF_USDA=33.529
NC_035081.1	12047124	.	G	A	.	.	MAF_INRAE=16.456;MAF_USDA=32.941
NC_035081.1	12047186	.	T	A	.	.	MAF_INRAE=2.5;MAF_USDA=27.059
NC_035081.1	12047469	.	T	A	.	.	MAF_INRAE=5.263;MAF_USDA=10.588
NC_035081.1	12047514	.	A	G	.	.	MAF_INRAE=46.835;MAF_USDA=5.294
NC_035081.1	12047717	.	C	T	.	.	MAF_INRAE=2.5;MAF_USDA=5.738
NC_035081.1	12047816	.	C	T	.	.	MAF_INRAE=17.722;MAF_USDA=29.412
NC_035081.1	12048004	.	T	C	.	.	MAF_USDA=22.917
NC_035081.1	12048300	.	T	G	.	.	MAF_USDA=1.639
NC_035081.1	12048327	.	G	C	.	.	MAF_INRAE=17.722;MAF_USDA=27.059
NC_035081.1	12048434	.	A	T	.	.	MAF_INRAE=5.263
NC_035081.1	12048513	.	T	C	.	.	MAF_INRAE=11.667;MAF_USDA=29.167
NC_035081.1	12048517	.	A	C	.	.	MAF_INRAE=6.329;MAF_USDA=12.5
NC_035081.1	12048522	.	G	T	.	.	MAF_INRAE=11.667;MAF_USDA=29.167
NC_035081.1	12048527	.	G	A	.	.	MAF_USDA=9.016
NC_035081.1	12048576	.	T	A	.	.	MAF_USDA=9.016
NC_035081.1	12048613	.	C	G	.	.	MAF_INRAE=45.57;MAF_USDA=5.882
NC_035081.1	12048629	.	C	T	.	.	MAF_INRAE=3.333
NC_035081.1	12048697	.	G	A	.	.	MAF_USDA=4.098
NC_035081.1	12048724	.	T	G	.	.	MAF_USDA=4.918
NC_035081.1	12048742	.	T	C	.	.	MAF_USDA=7.377
NC_035081.1	12048754	.	G	T	.	.	MAF_USDA=4.098
NC_035081.1	12048803	.	C	G	.	.	MAF_INRAE=12.5
NC_035081.1	12048811	.	C	T	.	.	MAF_INRAE=11.667
NC_035081.1	12048815	.	G	A	.	.	MAF_INRAE=11.667
NC_035081.1	12048938	.	C	T	.	.	MAF_USDA=4.167
NC_035081.1	12048964	.	A	G	.	.	MAF_INRAE=11.667
NC_035081.1	12048985	.	T	C	.	.	MAF_INRAE=32.5;MAF_USDA=10.588
NC_035081.1	12048999	.	A	T	.	.	MAF_USDA=9.412
NC_035081.1	12049021	.	T	G	.	.	MAF_USDA=2.353
NC_035081.1	12049064	.	G	A	.	.	MAF_USDA=1.639
NC_035081.1	12049075	.	T	G	.	.	MAF_INRAE=11.392;MAF_USDA=7.377
NC_035081.1	12049104	.	C	T	.	.	MAF_INRAE=2.5;MAF_USDA=5.738
NC_035081.1	12049138	.	A	T	.	.	MAF_USDA=8.197
NC_035081.1	12049149	.	A	G	.	.	MAF_INRAE=10.833;MAF_USDA=8.333
NC_035081.1	12049151	.	T	G	.	.	MAF_USDA=9.412
NC_035081.1	12049221	.	T	A	.	.	MAF_INRAE=2.5;MAF_USDA=18.852
NC_035081.1	12049224	.	A	G	.	.	MAF_USDA=12.353
NC_035081.1	12049233	.	T	C	.	.	MAF_USDA=4.098
NC_035081.1	12049235	.	A	G	.	.	MAF_USDA=8.824
NC_035081.1	12049259	.	G	C	.	.	MAF_USDA=8.235
NC_035081.1	12049264	.	G	A	.	.	MAF_INRAE=12.5;MAF_USDA=12.941
NC_035081.1	12049271	.	T	C	.	.	MAF_INRAE=5.833
NC_035081.1	12049278	.	CGT	CGC	.	.	MAF_USDA=22.917
NC_035081.1	12049314	.	T	C	.	.	MAF_INRAE=4.167
NC_035081.1	12049347	.	G	A	.	.	MAF_INRAE=5.263;MAF_USDA=2.459
NC_035081.1	12049360	.	G	A	.	.	MAF_INRAE=2.5
NC_035081.1	12049388	.	T	A	.	.	MAF_INRAE=2.5
NC_035081.1	12049395	.	C	G	.	.	MAF_INRAE=20.0
NC_035081.1	12049448	.	G	C	.	.	MAF_INRAE=11.667;MAF_USDA=18.75
NC_035081.1	12049454	.	C	A	.	.	MAF_INRAE=10.833;MAF_USDA=20.833
NC_035081.1	12049505	.	G	T	.	.	MAF_USDA=11.31
NC_035081.1	12049507	.	C	T	.	.	MAF_INRAE=12.5;MAF_USDA=20.833
NC_035081.1	12049528	.	C	T	.	.	MAF_INRAE=11.667;MAF_USDA=10.119
NC_035081.1	12049533	.	A	G	.	.	MAF_USDA=5.0
NC_035081.1	12049557	.	A	G	.	.	MAF_INRAE=11.392
NC_035081.1	12049563	.	T	A	.	.	MAF_INRAE=11.392
NC_035081.1	12049587	.	G	A	.	.	MAF_INRAE=10.759
NC_035081.1	12049624	.	C	T	.	.	MAF_INRAE=2.5
NC_035081.1	12049642	.	C	T	.	.	MAF_USDA=7.647
NC_035081.1	12049711	.	C	T	.	.	MAF_USDA=1.639
NC_035081.1	12049851	.	G	T	.	.	MAF_INRAE=26.582
NC_035081.1	12049852	.	T	A	.	.	MAF_INRAE=13.333
NC_035081.1	12049895	.	A	G	.	.	MAF_INRAE=17.089;MAF_USDA=26.471
NC_035081.1	12049940	.	C	T	.	.	MAF_INRAE=11.667;MAF_USDA=23.529
NC_035081.1	12049983	.	A	T	.	.	MAF_INRAE=5.263;MAF_USDA=1.639
NC_035081.1	12050082	.	A	G	.	.	MAF_INRAE=12.025;MAF_USDA=1.639
NC_035081.1	12050120	.	G	A	.	.	MAF_USDA=10.588
NC_035081.1	12050204	.	T	A	.	.	MAF_USDA=8.333
NC_035081.1	12050255	.	T	G	.	.	MAF_INRAE=6.329;MAF_USDA=29.762
NC_035081.1	12050311	.	G	A	.	.	MAF_USDA=2.5
NC_035081.1	12050503	.	A	G	.	.	MAF_USDA=8.929
NC_035081.1	12050700	.	C	T	.	.	MAF_USDA=6.25
NC_035081.1	12050795	.	A	C	.	.	MAF_USDA=2.381
NC_035081.1	12050796	.	C	T	.	.	MAF_USDA=1.667
NC_035081.1	12050831	.	G	A	.	.	MAF_USDA=18.75
NC_035081.1	12050947	.	A	G	.	.	MAF_INRAE=5.833;MAF_USDA=14.583
NC_035081.1	12050958	.	A	T	.	.	MAF_USDA=4.167
NC_035081.1	12051008	.	A	T	.	.	MAF_USDA=1.639
NC_035081.1	12051020	.	T	A	.	.	MAF_INRAE=13.333;MAF_USDA=24.118
NC_035081.1	12051047	.	C	T	.	.	MAF_USDA=1.639
NC_035081.1	12051146	.	G	A	.	.	MAF_INRAE=5.263;MAF_USDA=8.235
NC_035081.1	12051179	.	G	T	.	.	MAF_INRAE=3.333
NC_035081.1	12051202	.	C	A	.	.	MAF_USDA=4.167
NC_035081.1	12051388	.	T	G	.	.	MAF_INRAE=2.5;MAF_USDA=18.033
NC_035081.1	12051578	.	A	G	.	.	MAF_USDA=3.529
NC_035081.1	12051657	.	C	A	.	.	MAF_USDA=8.333
NC_035081.1	12051675	.	T	G	.	.	MAF_INRAE=11.392;MAF_USDA=13.529
NC_035081.1	12051678	.	G	A	.	.	MAF_INRAE=13.333;MAF_USDA=13.529
NC_035081.1	12051699	.	A	G	.	.	MAF_INRAE=21.519;MAF_USDA=34.118
NC_035081.1	12051761	.	C	T	.	.	MAF_USDA=4.098
NC_035081.1	12051763	.	T	C	.	.	MAF_USDA=3.279
NC_035081.1	12051969	.	T	G	.	.	MAF_INRAE=3.797;MAF_USDA=33.529
NC_035081.1	12052174	.	T	G	.	.	MAF_USDA=6.471
NC_035081.1	12052296	.	T	G	.	.	MAF_USDA=14.583
NC_035081.1	12052358	.	C	T	.	.	MAF_USDA=3.529
NC_035081.1	12052360	.	C	T	.	.	MAF_INRAE=19.62;MAF_USDA=20.0
NC_035081.1	12052372	.	C	T	.	.	MAF_USDA=2.459
NC_035081.1	12052410	.	G	T	.	.	MAF_INRAE=24.051;MAF_USDA=40.588
NC_035081.1	12052466	.	G	A	.	.	MAF_INRAE=2.532
NC_035081.1	12052584	.	A	T	.	.	MAF_USDA=7.647
NC_035081.1	12052687	.	C	G	.	.	MAF_INRAE=3.333;MAF_USDA=3.279
NC_035081.1	12052689	.	T	C	.	.	MAF_USDA=7.059
NC_035081.1	12052729	.	G	A	.	.	MAF_INRAE=19.62;MAF_USDA=14.706
NC_035081.1	12052780	.	A	G	.	.	MAF_USDA=6.471
NC_035081.1	12052814	.	C	T	.	.	MAF_USDA=5.294
NC_035081.1	12052829	.	G	T	.	.	MAF_USDA=5.294
NC_035081.1	12052837	.	A	C	.	.	MAF_USDA=4.706
NC_035081.1	12052854	.	A	T	.	.	MAF_USDA=5.294
NC_035081.1	12052870	.	T	G	.	.	MAF_USDA=2.459
NC_035081.1	12052898	.	C	A	.	.	MAF_INRAE=10.759;MAF_USDA=7.647
NC_035081.1	12052911	.	G	A	.	.	MAF_INRAE=10.759;MAF_USDA=7.647
NC_035081.1	12052997	.	C	T	.	.	MAF_USDA=4.167
NC_035081.1	12053044	.	A	G	.	.	MAF_USDA=6.471
NC_035081.1	12053129	.	C	A	.	.	MAF_USDA=3.279
NC_035081.1	12053158	.	T	C	.	.	MAF_INRAE=46.203;MAF_USDA=5.882
NC_035081.1	12053162	.	T	G	.	.	MAF_USDA=7.059
NC_035081.1	12053168	.	C	A	.	.	MAF_USDA=7.059
NC_035081.1	12053173	.	C	T	.	.	MAF_USDA=5.738
NC_035081.1	12053203	.	T	C	.	.	MAF_USDA=1.639
NC_035081.1	12053214	.	G	A	.	.	MAF_USDA=7.059
NC_035081.1	12053232	.	C	T	.	.	MAF_USDA=4.918
NC_035081.1	12053246	.	C	A	.	.	MAF_USDA=2.459
NC_035081.1	12053317	.	G	T	.	.	MAF_USDA=7.059
NC_035081.1	12053404	.	C	A	.	.	MAF_INRAE=5.263
NC_035081.1	12053418	.	A	T	.	.	MAF_USDA=6.471
NC_035081.1	12053480	.	T	A	.	.	MAF_INRAE=10.759;MAF_USDA=11.765
NC_035081.1	12053481	.	T	A	.	.	MAF_USDA=6.471
NC_035081.1	12053486	.	T	C	.	.	MAF_USDA=6.471
NC_035081.1	12053571	.	T	C	.	.	MAF_USDA=7.059
NC_035081.1	12053593	.	C	T	.	.	MAF_USDA=7.059
NC_035081.1	12053635	.	T	G	.	.	MAF_INRAE=5.263
NC_035081.1	12053648	.	G	A	.	.	MAF_USDA=7.059
NC_035081.1	12053652	.	T	C	.	.	MAF_USDA=7.059
NC_035081.1	12053653	.	C	A	.	.	MAF_USDA=7.059
NC_035081.1	12053658	.	A	T	.	.	MAF_USDA=7.059
NC_035081.1	12053682	.	A	C	.	.	MAF_USDA=7.059
NC_035081.1	12053696	.	G	T	.	.	MAF_USDA=4.118
NC_035081.1	12053698	.	G	A	.	.	MAF_INRAE=4.43;MAF_USDA=14.583
NC_035081.1	12053716	.	A	G	.	.	MAF_USDA=6.471
NC_035081.1	12053861	.	T	C	.	.	MAF_USDA=6.471
NC_035081.1	12053909	.	A	T	.	.	MAF_USDA=5.882
NC_035081.1	12053910	.	A	G	.	.	MAF_USDA=5.882
NC_035081.1	12053912	.	T	C	.	.	MAF_USDA=6.471
NC_035081.1	12053920	.	C	T	.	.	MAF_INRAE=19.62;MAF_USDA=19.412
NC_035081.1	12053989	.	C	A	.	.	MAF_USDA=4.167
NC_035081.1	12053999	.	T	G	.	.	MAF_USDA=5.882
NC_035081.1	12054054	.	G	T	.	.	MAF_USDA=6.471
NC_035081.1	12054124	.	T	C	.	.	MAF_USDA=6.471
NC_035081.1	12054142	.	C	A	.	.	MAF_USDA=2.459
NC_035081.1	12054228	.	G	A	.	.	MAF_USDA=7.377
NC_035081.1	12054297	.	T	C	.	.	MAF_USDA=5.882
NC_035081.1	12054335	.	A	G	.	.	MAF_USDA=5.882
NC_035081.1	12054371	.	T	C	.	.	MAF_USDA=5.882
NC_035081.1	12054423	.	T	G	.	.	MAF_USDA=6.471
NC_035081.1	12054471	.	G	A	.	.	MAF_USDA=3.279
NC_035081.1	12054560	.	G	A	.	.	MAF_USDA=6.471
NC_035081.1	12054586	.	G	T	.	.	MAF_INRAE=11.392
NC_035081.1	12054588	.	G	A	.	.	MAF_INRAE=13.333;MAF_USDA=9.412
NC_035081.1	12054633	.	G	T	.	.	MAF_USDA=5.882
NC_035081.1	12054675	.	G	T	.	.	MAF_USDA=5.882
NC_035081.1	12054755	.	T	C	.	.	MAF_USDA=8.333
NC_035081.1	12054758	.	G	A	.	.	MAF_USDA=4.167
NC_035081.1	12054788	.	C	T	.	.	MAF_USDA=6.471
NC_035081.1	12054818	.	A	G	.	.	MAF_USDA=1.639
NC_035081.1	12054847	.	A	T	.	.	MAF_USDA=8.824
NC_035081.1	12054862	.	A	G	.	.	MAF_USDA=1.639
NC_035081.1	12054869	.	G	A	.	.	MAF_USDA=7.647
NC_035081.1	12054899	.	T	C	.	.	MAF_INRAE=24.051;MAF_USDA=41.176
NC_035081.1	12054945	.	C	T	.	.	MAF_USDA=10.417
NC_035081.1	12054979	.	G	T	.	.	MAF_USDA=3.529
NC_035081.1	12054988	.	A	T	.	.	MAF_INRAE=21.519;MAF_USDA=33.529
NC_035081.1	12055007	.	A	G	.	.	MAF_USDA=6.471
NC_035081.1	12055008	.	A	G	.	.	MAF_USDA=6.471
NC_035081.1	12055018	.	T	C	.	.	MAF_INRAE=21.519;MAF_USDA=31.765
NC_035081.1	12055030	.	C	A	.	.	MAF_USDA=6.471
NC_035081.1	12055031	.	T	A	.	.	MAF_USDA=6.471
NC_035081.1	12055088	.	T	A	.	.	MAF_INRAE=10.759;MAF_USDA=15.882
NC_035081.1	12055108	.	A	G	.	.	MAF_INRAE=24.684;MAF_USDA=40.0
NC_035081.1	12055176	.	T	C	.	.	MAF_USDA=6.471
NC_035081.1	12055188	.	A	G	.	.	MAF_USDA=6.471
NC_035081.1	12055212	.	T	C	.	.	MAF_INRAE=4.43;MAF_USDA=39.412
NC_035081.1	12055216	.	T	G	.	.	MAF_USDA=6.471
NC_035081.1	12055217	.	G	A	.	.	MAF_USDA=6.471
NC_035081.1	12055225	.	G	C	.	.	MAF_INRAE=4.43;MAF_USDA=28.824
NC_035081.1	12055286	.	C	A	.	.	MAF_INRAE=10.759;MAF_USDA=6.471
NC_035081.1	12055295	.	G	A	.	.	MAF_USDA=6.471
NC_035081.1	12055316	.	G	A	.	.	MAF_INRAE=19.62;MAF_USDA=17.647
NC_035081.1	12055335	.	T	G	.	.	MAF_INRAE=22.152;MAF_USDA=32.941
NC_035081.1	12055336	.	T	C	.	.	MAF_INRAE=25.833;MAF_USDA=32.941
NC_035081.1	12055371	.	G	T	.	.	MAF_INRAE=46.203;MAF_USDA=5.882
NC_035081.1	12055486	.	T	G	.	.	MAF_USDA=7.143
NC_035081.1	12055568	.	G	T	.	.	MAF_USDA=6.471
NC_035081.1	12055616	.	C	T	.	.	MAF_USDA=1.639
NC_035081.1	12055677	.	T	G	.	.	MAF_USDA=4.167
NC_035081.1	12055697	.	C	T	.	.	MAF_USDA=8.333
NC_035081.1	12055725	.	C	T	.	.	MAF_USDA=3.279
NC_035081.1	12055760	.	G	T	.	.	MAF_USDA=14.583
NC_035081.1	12055763	.	C	A	.	.	MAF_USDA=7.059
NC_035081.1	12055764	.	G	A	.	.	MAF_USDA=6.471
NC_035081.1	12055819	.	A	C	.	.	MAF_USDA=6.471
NC_035081.1	12055923	.	G	A	.	.	MAF_USDA=4.167
NC_035081.1	12055984	.	T	C	.	.	MAF_USDA=4.167
NC_035081.1	12055997	.	G	T	.	.	MAF_USDA=4.167
NC_035081.1	12056016	.	G	T	.	.	MAF_USDA=6.548
NC_035081.1	12056028	.	A	C	.	.	MAF_USDA=4.167
NC_035081.1	12056044	.	C	T	.	.	MAF_USDA=4.167
NC_035081.1	12056086	.	G	T	.	.	MAF_USDA=1.639
NC_035081.1	12056178	.	C	T	.	.	MAF_USDA=3.333
NC_035081.1	12056189	.	G	A	.	.	MAF_USDA=6.78
NC_035081.1	12056221	.	G	A	.	.	MAF_INRAE=48.101;MAF_USDA=6.707
NC_035081.1	12056254	.	A	C	.	.	MAF_USDA=1.695
NC_035081.1	12056291	.	G	T	.	.	MAF_INRAE=19.62;MAF_USDA=18.072
NC_035081.1	12056341	.	G	A	.	.	MAF_INRAE=30.38;MAF_USDA=32.941
NC_035081.1	12056378	.	A	G	.	.	MAF_USDA=5.882
NC_035081.1	12056533	.	T	A	.	.	MAF_USDA=4.918
NC_035081.1	12056566	.	C	A	.	.	MAF_INRAE=46.203;MAF_USDA=6.471
NC_035081.1	12056607	.	C	T	.	.	MAF_USDA=2.459
NC_035081.1	12056666	.	A	G	.	.	MAF_INRAE=2.5;MAF_USDA=4.098
NC_035081.1	12056667	.	A	G	.	.	MAF_INRAE=2.5;MAF_USDA=7.377
NC_035081.1	12056686	.	C	T	.	.	MAF_INRAE=2.5;MAF_USDA=3.279
NC_035081.1	12056687	.	C	A	.	.	MAF_INRAE=25.0
NC_035081.1	12056689	.	T	C	.	.	MAF_INRAE=2.5;MAF_USDA=4.098
NC_035081.1	12056692	.	C	T	.	.	MAF_USDA=1.639
NC_035081.1	12056713	.	T	C	.	.	MAF_USDA=5.738
NC_035081.1	12056871	.	A	G	.	.	MAF_USDA=6.471
NC_035081.1	12056920	.	A	G	.	.	MAF_INRAE=21.519;MAF_USDA=31.176
NC_035081.1	12057009	.	G	T	.	.	MAF_USDA=6.557
NC_035081.1	12057033	.	G	T	.	.	MAF_INRAE=10.127;MAF_USDA=6.471
NC_035081.1	12057034	.	C	T	.	.	MAF_USDA=7.647
NC_035081.1	12057090	.	G	A	.	.	MAF_USDA=4.118
NC_035081.1	12057103	.	T	G	.	.	MAF_USDA=4.167
NC_035081.1	12057174	.	A	G	.	.	MAF_USDA=6.471
NC_035081.1	12057204	.	G	T	.	.	MAF_USDA=6.471
NC_035081.1	12057229	.	G	A	.	.	MAF_USDA=5.882
NC_035081.1	12057248	.	G	T	.	.	MAF_USDA=6.471
NC_035081.1	12057275	.	C	T	.	.	MAF_USDA=5.882
NC_035081.1	12057279	.	C	T	.	.	MAF_USDA=1.639
NC_035081.1	12057329	.	T	C	.	.	MAF_USDA=5.882
NC_035081.1	12057332	.	G	A	.	.	MAF_USDA=1.639
NC_035081.1	12057374	.	G	C	.	.	MAF_INRAE=41.772;MAF_USDA=46.471
NC_035081.1	12057383	.	T	C	.	.	MAF_INRAE=41.772;MAF_USDA=47.059
NC_035081.1	12057443	.	G	C	.	.	MAF_USDA=5.882
NC_035081.1	12057455	.	G	A	.	.	MAF_USDA=3.529
NC_035081.1	12057461	.	C	T	.	.	MAF_USDA=5.882
NC_035081.1	12057497	.	T	C	.	.	MAF_INRAE=11.392;MAF_USDA=10.588
NC_035081.1	12057498	.	G	T	.	.	MAF_USDA=5.882
NC_035081.1	12057628	.	G	T	.	.	MAF_USDA=4.918
NC_035081.1	12057636	.	G	A	.	.	MAF_USDA=11.176
NC_035081.1	12057654	.	T	C	.	.	MAF_USDA=6.25
NC_035081.1	12057662	.	G	T	.	.	MAF_USDA=11.176
NC_035081.1	12057675	.	G	A	.	.	MAF_USDA=3.279
NC_035081.1	12057679	.	A	G	.	.	MAF_INRAE=46.203;MAF_USDA=25.294
NC_035081.1	12057682	.	T	G	.	.	MAF_USDA=25.294
NC_035081.1	12057683	.	A	C,T	.	.	MAF_INRAE=45.833;MAF_USDA=25.294
NC_035081.1	12057685	.	T	C	.	.	MAF_USDA=25.294
NC_035081.1	12057686	.	G	T	.	.	MAF_USDA=25.294
NC_035081.1	12057764	.	G	C	.	.	MAF_USDA=5.738
NC_035081.1	12057855	.	C	G	.	.	MAF_USDA=7.059
NC_035081.1	12057882	.	T	C	.	.	MAF_USDA=8.824
NC_035081.1	12057889	.	G	A	.	.	MAF_USDA=6.471
NC_035081.1	12057896	.	C	A	.	.	MAF_USDA=8.333
NC_035081.1	12057920	.	C	T	.	.	MAF_INRAE=2.5;MAF_USDA=3.279
NC_035081.1	12057926	.	G	A	.	.	MAF_USDA=7.059
NC_035081.1	12057936	.	T	C	.	.	MAF_INRAE=2.5;MAF_USDA=13.529
NC_035081.1	12057959	.	C	G	.	.	MAF_INRAE=3.797;MAF_USDA=37.647
NC_035081.1	12057979	.	G	T	.	.	MAF_USDA=1.639
NC_035081.1	12058033	.	A	G	.	.	MAF_USDA=4.167
NC_035081.1	12058050	.	C	T	.	.	MAF_INRAE=19.62;MAF_USDA=17.647
NC_035081.1	12058165	.	C	T	.	.	MAF_USDA=10.0
NC_035081.1	12058223	.	C	A	.	.	MAF_USDA=8.824
NC_035081.1	12058396	.	T	G	.	.	MAF_USDA=4.167
NC_035081.1	12058590	.	G	A	.	.	MAF_INRAE=5.263
NC_035081.1	12059225	.	A	T	.	.	MAF_USDA=10.417
NC_035081.1	12059296	.	T	G	.	.	MAF_INRAE=8.228;MAF_USDA=34.524
NC_035081.1	12059332	.	A	T	.	.	MAF_INRAE=37.342;MAF_USDA=34.118
NC_035081.1	12059338	.	G	T	.	.	MAF_USDA=2.459
NC_035081.1	12059387	.	T	C	.	.	MAF_USDA=1.639
NC_035081.1	12059495	.	G	A	.	.	MAF_INRAE=26.582;MAF_USDA=20.588
NC_035081.1	12059543	.	G	C	.	.	MAF_INRAE=5.696;MAF_USDA=42.353
NC_035081.1	12059559	.	T	G	.	.	MAF_INRAE=5.263
NC_035081.1	12059725	.	C	T	.	.	MAF_USDA=1.639
NC_035081.1	12059733	.	A	G	.	.	MAF_INRAE=20.253;MAF_USDA=18.824
NC_035081.1	12059774	.	G	T	.	.	MAF_INRAE=10.759;MAF_USDA=22.353
NC_035081.1	12059808	.	T	G	.	.	MAF_USDA=1.639
NC_035081.1	12059859	.	C	T	.	.	MAF_INRAE=10.0;MAF_USDA=4.167
NC_035081.1	12059904	.	T	G	.	.	MAF_USDA=1.667
NC_035081.1	12059927	.	A	T	.	.	MAF_INRAE=37.342;MAF_USDA=29.762
NC_035081.1	12059965	.	A	C	.	.	MAF_USDA=1.639
NC_035081.1	12060094	.	C	T	.	.	MAF_USDA=5.738
NC_035081.1	12060142	.	A	G	.	.	MAF_USDA=1.639
NC_035081.1	12060178	.	G	A	.	.	MAF_INRAE=3.333;MAF_USDA=2.459
NC_035081.1	12060223	.	G	T	.	.	MAF_INRAE=3.797;MAF_USDA=28.824
NC_035081.1	12060224	.	T	A	.	.	MAF_USDA=6.557
NC_035081.1	12060319	.	A	C	.	.	MAF_USDA=7.377
NC_035081.1	12060390	.	T	A	.	.	MAF_INRAE=46.667
NC_035081.1	12060403	.	T	C	.	.	MAF_USDA=4.098
NC_035081.1	12060710	.	T	C	.	.	MAF_INRAE=11.392;MAF_USDA=20.588
NC_035081.1	12060765	.	C	A	.	.	MAF_INRAE=43.671;MAF_USDA=12.353
NC_035081.1	12060965	.	A	C	.	.	MAF_INRAE=10.0;MAF_USDA=4.118
NC_035081.1	12061078	.	T	A	.	.	MAF_USDA=1.639
NC_035081.1	12061097	.	C	T	.	.	MAF_USDA=2.459
NC_035081.1	12061098	.	G	T	.	.	MAF_INRAE=25.949;MAF_USDA=30.588
NC_035081.1	12061164	.	G	T	.	.	MAF_USDA=1.667
NC_035081.1	12061228	.	T	G	.	.	MAF_INRAE=25.949;MAF_USDA=30.588
NC_035081.1	12061277	.	T	A	.	.	MAF_INRAE=26.582;MAF_USDA=30.0
NC_035081.1	12061303	.	C	G	.	.	MAF_INRAE=25.949;MAF_USDA=43.75
NC_035081.1	12061305	.	G	A	.	.	MAF_USDA=14.583
NC_035081.1	12061687	.	G	A	.	.	MAF_INRAE=5.263;MAF_USDA=3.529
NC_035081.1	12061693	.	A	T	.	.	MAF_USDA=1.765
NC_035081.1	12061718	.	C	T	.	.	MAF_INRAE=5.263;MAF_USDA=2.459
NC_035081.1	12061721	.	G	A	.	.	MAF_USDA=4.918
NC_035081.1	12061735	.	G	A	.	.	MAF_USDA=1.639
NC_035081.1	12061800	.	A	C	.	.	MAF_INRAE=25.949;MAF_USDA=31.765
NC_035081.1	12061924	.	C	T	.	.	MAF_INRAE=25.316;MAF_USDA=30.0
NC_035081.1	12061950	.	G	C	.	.	MAF_INRAE=25.949;MAF_USDA=30.0
NC_035081.1	12062005	.	T	C	.	.	MAF_INRAE=25.949;MAF_USDA=30.0
NC_035081.1	12062013	.	G	C	.	.	MAF_USDA=3.279
NC_035081.1	12062057	.	A	G	.	.	MAF_USDA=2.459
NC_035081.1	12062080	.	C	A	.	.	MAF_USDA=2.459
NC_035081.1	12062150	.	T	G	.	.	MAF_INRAE=25.316;MAF_USDA=25.294
NC_035081.1	12062204	.	C	A	.	.	MAF_INRAE=25.949;MAF_USDA=24.706
NC_035081.1	12062218	.	C	T	.	.	MAF_INRAE=5.063;MAF_USDA=29.412
NC_035081.1	12062258	.	A	C	.	.	MAF_INRAE=5.263;MAF_USDA=9.016
NC_035081.1	12062264	.	A	G	.	.	MAF_USDA=3.279
NC_035081.1	12062522	.	G	T	.	.	MAF_INRAE=5.063;MAF_USDA=23.529
NC_035081.1	12062553	.	C	T	.	.	MAF_INRAE=25.833;MAF_USDA=23.529
NC_035081.1	12062750	.	G	A	.	.	MAF_USDA=16.667
NC_035081.1	12062795	.	C	T	.	.	MAF_INRAE=24.684;MAF_USDA=31.176
NC_035081.1	12062847	.	C	G	.	.	MAF_INRAE=5.263;MAF_USDA=7.377
NC_035081.1	12062867	.	C	T	.	.	MAF_USDA=4.098
NC_035081.1	12062921	.	G	A	.	.	MAF_USDA=1.639
NC_035081.1	12062947	.	A	T	.	.	MAF_INRAE=10.0;MAF_USDA=4.118
NC_035081.1	12063093	.	C	T	.	.	MAF_INRAE=5.263;MAF_USDA=8.197
NC_035081.1	12063185	.	G	A	.	.	MAF_USDA=2.459
NC_035081.1	12063297	.	A	G	.	.	MAF_USDA=1.639
NC_035081.1	12063303	.	A	C	.	.	MAF_USDA=5.738
NC_035081.1	12063312	.	T	G	.	.	MAF_USDA=5.738
NC_035081.1	12063350	.	G	A	.	.	MAF_INRAE=24.684;MAF_USDA=24.118
NC_035081.1	12063401	.	A	G	.	.	MAF_INRAE=25.833;MAF_USDA=30.0
NC_035081.1	12063447	.	G	C	.	.	MAF_INRAE=25.833;MAF_USDA=30.0
NC_035081.1	12063652	.	A	T	.	.	MAF_INRAE=14.167
NC_035081.1	12063654	.	T	A	.	.	MAF_USDA=5.952
NC_035081.1	12063688	.	C	G	.	.	MAF_USDA=3.279
NC_035081.1	12063730	.	T	C	.	.	MAF_INRAE=5.263
NC_035081.1	12063734	.	A	C	.	.	MAF_INRAE=3.165;MAF_USDA=2.459
NC_035081.1	12063747	.	T	C	.	.	MAF_INRAE=17.722;MAF_USDA=39.412
NC_035081.1	12063750	.	A	T	.	.	MAF_USDA=2.353
NC_035081.1	12063794	.	T	C	.	.	MAF_USDA=1.639
NC_035081.1	12063831	.	A	G	.	.	MAF_INRAE=25.833;MAF_USDA=24.405
NC_035081.1	12063860	.	T	G	.	.	MAF_INRAE=44.304;MAF_USDA=9.412
NC_035081.1	12063938	.	G	T	.	.	MAF_USDA=1.639
NC_035081.1	12063942	.	T	A	.	.	MAF_INRAE=36.709;MAF_USDA=39.412
NC_035081.1	12064110	.	C	T	.	.	MAF_USDA=6.667
NC_035081.1	12064178	.	C	A	.	.	MAF_INRAE=25.949;MAF_USDA=24.118
NC_035081.1	12064255	.	T	A	.	.	MAF_INRAE=25.833;MAF_USDA=30.588
NC_035081.1	12064275	.	C	A	.	.	MAF_USDA=4.098
NC_035081.1	12064283	.	T	C	.	.	MAF_USDA=4.098
NC_035081.1	12064862	.	A	T	.	.	MAF_USDA=43.75
NC_035081.1	12064895	.	A	G	.	.	MAF_USDA=31.325
NC_035081.1	12065096	.	G	A	.	.	MAF_INRAE=18.987;MAF_USDA=21.176
NC_035081.1	12065127	.	G	A	.	.	MAF_USDA=7.377
NC_035081.1	12065133	.	G	C	.	.	MAF_USDA=1.639
NC_035081.1	12065290	.	T	C	.	.	MAF_USDA=1.639
NC_035081.1	12065293	.	A	T	.	.	MAF_USDA=4.167
NC_035081.1	12065304	.	A	T	.	.	MAF_USDA=9.412
NC_035081.1	12065421	.	A	C	.	.	MAF_USDA=10.588
NC_035081.1	12065424	.	G	T	.	.	MAF_USDA=10.588
NC_035081.1	12065563	.	G	C	.	.	MAF_USDA=4.098
NC_035081.1	12065612	.	T	G	.	.	MAF_INRAE=3.797;MAF_USDA=19.412
NC_035081.1	12065631	.	T	G	.	.	MAF_INRAE=3.797;MAF_USDA=20.0
NC_035081.1	12065678	.	A	G	.	.	MAF_INRAE=15.823;MAF_USDA=18.824
NC_035081.1	12065709	.	G	A	.	.	MAF_INRAE=15.823;MAF_USDA=17.059
NC_035081.1	12065798	.	C	T	.	.	MAF_INRAE=47.468;MAF_USDA=4.706
NC_035081.1	12065837	.	A	C	.	.	MAF_USDA=7.377
NC_035081.1	12066027	.	C	A	.	.	MAF_USDA=5.738
NC_035081.1	12066325	.	C	T	.	.	MAF_USDA=1.639
NC_035081.1	12066364	.	C	T	.	.	MAF_INRAE=12.5
NC_035081.1	12066396	.	A	C	.	.	MAF_USDA=13.115
NC_035081.1	12066403	.	C	A	.	.	MAF_USDA=2.459
NC_035081.1	12066421	.	T	G	.	.	MAF_USDA=2.083
NC_035081.1	12066456	.	G	T	.	.	MAF_USDA=2.353
NC_035081.1	12066469	.	T	C	.	.	MAF_USDA=13.115
NC_035081.1	12066515	.	T	G	.	.	MAF_INRAE=2.5;MAF_USDA=9.836
NC_035081.1	12066534	.	A	C	.	.	MAF_USDA=14.583
NC_035081.1	12066546	.	G	A	.	.	MAF_USDA=13.115
NC_035081.1	12066716	.	T	G	.	.	MAF_USDA=1.176
NC_035081.1	12066748	.	G	T	.	.	MAF_USDA=1.639
NC_035081.1	12066754	.	T	G	.	.	MAF_INRAE=32.278;MAF_USDA=27.059
NC_035081.1	12066775	.	A	C	.	.	MAF_INRAE=10.127;MAF_USDA=30.588
NC_035081.1	12066776	.	A	C	.	.	MAF_INRAE=16.456;MAF_USDA=12.353
NC_035081.1	12066991	.	C	T	.	.	MAF_INRAE=46.203;MAF_USDA=24.118
NC_035081.1	12067012	.	G	A	.	.	MAF_USDA=1.639
NC_035081.1	12067027	.	C	G	.	.	MAF_INRAE=11.667;MAF_USDA=6.471
NC_035081.1	12067066	.	A	C	.	.	MAF_INRAE=44.167
NC_035081.1	12067070	.	C	G	.	.	MAF_USDA=7.377
NC_035081.1	12067112	.	G	A	.	.	MAF_USDA=6.557
NC_035081.1	12067131	.	A	C	.	.	MAF_USDA=6.557
NC_035081.1	12067227	.	T	C	.	.	MAF_USDA=3.279
NC_035081.1	12067248	.	A	T	.	.	MAF_USDA=1.639
NC_035081.1	12067266	.	C	A	.	.	MAF_USDA=9.836
NC_035081.1	12067404	.	T	G	.	.	MAF_INRAE=25.949;MAF_USDA=18.235
NC_035081.1	12067468	.	G	A	.	.	MAF_USDA=10.417
NC_035081.1	12067502	.	T	G	.	.	MAF_INRAE=3.797;MAF_USDA=25.882
NC_035081.1	12067616	.	G	T	.	.	MAF_INRAE=47.468;MAF_USDA=15.882
NC_035081.1	12067624	.	G	A	.	.	MAF_USDA=2.459
NC_035081.1	12067625	.	A	T	.	.	MAF_USDA=2.459
NC_035081.1	12067661	.	C	G	.	.	MAF_INRAE=36.076;MAF_USDA=31.176
NC_035081.1	12067735	.	C	A	.	.	MAF_USDA=1.639
NC_035081.1	12067911	.	A	T	.	.	MAF_USDA=2.459
NC_035081.1	12067985	.	T	A	.	.	MAF_INRAE=24.051;MAF_USDA=25.882
NC_035081.1	12067991	.	T	G	.	.	MAF_INRAE=47.468;MAF_USDA=10.0
NC_035081.1	12068007	.	G	T	.	.	MAF_INRAE=47.468;MAF_USDA=10.0
NC_035081.1	12068028	.	C	T	.	.	MAF_USDA=3.279
NC_035081.1	12068133	.	T	A	.	.	MAF_USDA=3.279
NC_035081.1	12068153	.	A	G	.	.	MAF_INRAE=48.101;MAF_USDA=15.882
NC_035081.1	12068182	.	G	T	.	.	MAF_USDA=4.098
NC_035081.1	12068231	.	G	A	.	.	MAF_USDA=2.459
NC_035081.1	12068340	.	C	T	.	.	MAF_USDA=5.738
NC_035081.1	12068347	.	C	T	.	.	MAF_USDA=2.459
NC_035081.1	12068366	.	C	T	.	.	MAF_INRAE=47.468;MAF_USDA=9.412
NC_035081.1	12068381	.	G	A	.	.	MAF_INRAE=46.203;MAF_USDA=17.059
NC_035081.1	12068476	.	C	T	.	.	MAF_USDA=4.167
NC_035081.1	12068512	.	C	G	.	.	MAF_USDA=14.706
NC_035081.1	12068514	.	C	T	.	.	MAF_USDA=9.524
NC_035081.1	12068534	.	G	A	.	.	MAF_USDA=1.639
NC_035081.1	12068618	.	G	T	.	.	MAF_INRAE=26.316;MAF_USDA=18.824
NC_035081.1	12068626	.	T	G	.	.	MAF_INRAE=48.734;MAF_USDA=9.412
NC_035081.1	12068633	.	T	A	.	.	MAF_USDA=3.529
NC_035081.1	12068675	.	C	T	.	.	MAF_INRAE=2.632;MAF_USDA=2.459
NC_035081.1	12068694	.	A	C	.	.	MAF_USDA=2.459
NC_035081.1	12068741	.	G	A	.	.	MAF_USDA=1.639
NC_035081.1	12068750	.	T	A	.	.	MAF_INRAE=4.43;MAF_USDA=5.882
NC_035081.1	12068807	.	G	A	.	.	MAF_USDA=1.639
NC_035081.1	12068808	.	A	G	.	.	MAF_USDA=1.639
NC_035081.1	12068812	.	C	A	.	.	MAF_INRAE=48.101;MAF_USDA=5.882
NC_035081.1	12068858	.	G	T	.	.	MAF_INRAE=41.667
NC_035081.1	12068986	.	G	T	.	.	MAF_INRAE=14.167
NC_035081.1	12069045	.	A	T	.	.	MAF_INRAE=41.667
NC_035081.1	12069066	.	G	A	.	.	MAF_INRAE=10.759
NC_035081.1	12069094	.	A	G	.	.	MAF_USDA=2.459
NC_035081.1	12069098	.	C	A	.	.	MAF_INRAE=15.0
NC_035081.1	12069124	.	A	T	.	.	MAF_USDA=4.706
NC_035081.1	12069129	.	C	A	.	.	MAF_USDA=14.583
NC_035081.1	12069132	.	G	T	.	.	MAF_INRAE=40.833
NC_035081.1	12069226	.	C	A	.	.	MAF_INRAE=2.632;MAF_USDA=13.115
NC_035081.1	12069240	.	A	C	.	.	MAF_USDA=4.098
NC_035081.1	12069308	.	A	G	.	.	MAF_INRAE=47.368;MAF_USDA=6.098
NC_035081.1	12069359	.	T	G	.	.	MAF_USDA=1.19
NC_035081.1	12069383	.	C	A	.	.	MAF_INRAE=48.101;MAF_USDA=8.929
NC_035081.1	12069400	.	C	A	.	.	MAF_INRAE=24.684;MAF_USDA=26.786
NC_035081.1	12069407	.	G	C	.	.	MAF_USDA=1.667
NC_035081.1	12069436	.	G	A	.	.	MAF_USDA=1.176
NC_035081.1	12069438	.	A	T	.	.	MAF_INRAE=5.263;MAF_USDA=8.235
NC_035081.1	12069534	.	C	T	.	.	MAF_INRAE=47.368;MAF_USDA=13.529
NC_035081.1	12069558	.	T	C	.	.	MAF_INRAE=47.368;MAF_USDA=5.294
NC_035081.1	12069698	.	C	T	.	.	MAF_USDA=1.639
NC_035081.1	12069832	.	G	A	.	.	MAF_USDA=2.459
NC_035081.1	12069863	.	T	C	.	.	MAF_USDA=16.667
NC_035081.1	12069891	.	T	A	.	.	MAF_USDA=12.5
NC_035081.1	12069923	.	T	C	.	.	MAF_USDA=9.016
NC_035081.1	12069952	.	A	T	.	.	MAF_USDA=17.857
NC_035081.1	12070017	.	T	G	.	.	MAF_USDA=6.627
NC_035081.1	12070121	.	G	A	.	.	MAF_USDA=8.929
NC_035081.1	12070208	.	A	C	.	.	MAF_USDA=8.333
NC_035081.1	12070353	.	C	T	.	.	MAF_USDA=5.738
NC_035081.1	12070463	.	G	T	.	.	MAF_USDA=17.059
NC_035081.1	12070547	.	G	C	.	.	MAF_USDA=7.647
NC_035081.1	12070556	.	G	A	.	.	MAF_USDA=3.279
NC_035081.1	12070701	.	TG	TT	.	.	MAF_USDA=2.083
NC_035081.1	12070702	.	G	T	.	.	MAF_INRAE=22.152
NC_035081.1	12070855	.	C	T	.	.	MAF_USDA=2.459
NC_035081.1	12070870	.	T	C	.	.	MAF_INRAE=47.468;MAF_USDA=13.529
NC_035081.1	12070882	.	G	A	.	.	MAF_INRAE=47.468;MAF_USDA=12.941
NC_035081.1	12070926	.	C	T	.	.	MAF_USDA=10.0
NC_035081.1	12071012	.	C	T	.	.	MAF_INRAE=2.5;MAF_USDA=12.941
NC_035081.1	12071013	.	G	C	.	.	MAF_USDA=1.639
NC_035081.1	12071029	.	A	C	.	.	MAF_USDA=2.459
NC_035081.1	12071061	.	T	G	.	.	MAF_INRAE=47.468;MAF_USDA=13.529
NC_035081.1	12071080	.	C	T	.	.	MAF_USDA=7.059
NC_035081.1	12071155	.	A	C	.	.	MAF_USDA=5.738
NC_035081.1	12071161	.	C	T	.	.	MAF_USDA=4.918
NC_035081.1	12071162	.	G	A	.	.	MAF_INRAE=4.43;MAF_USDA=6.471
NC_035081.1	12071175	.	C	T	.	.	MAF_USDA=1.639
NC_035081.1	12071212	.	G	C	.	.	MAF_USDA=1.639
NC_035081.1	12071234	.	G	A	.	.	MAF_INRAE=2.5
NC_035081.1	12071239	.	G	A	.	.	MAF_INRAE=4.43;MAF_USDA=16.667
NC_035081.1	12071250	.	G	T	.	.	MAF_INRAE=3.797;MAF_USDA=13.529
NC_035081.1	12071278	.	A	G	.	.	MAF_USDA=2.083
NC_035081.1	12071574	.	T	G	.	.	MAF_USDA=7.377
NC_035081.1	12071587	.	C	A	.	.	MAF_USDA=4.098
NC_035081.1	12072044	.	C	T	.	.	MAF_USDA=14.583
NC_035081.1	12072180	.	C	A	.	.	MAF_INRAE=48.333;MAF_USDA=10.417
NC_035081.1	12072203	.	C	G	.	.	MAF_USDA=14.583
NC_035081.1	12072337	.	C	G	.	.	MAF_USDA=1.639
NC_035081.1	12072338	.	C	G	.	.	MAF_USDA=1.639
NC_035081.1	12072650	.	G	A	.	.	MAF_USDA=9.016
NC_035081.1	12072682	.	A	T	.	.	MAF_USDA=4.706
NC_035081.1	12072710	.	C	T	.	.	MAF_USDA=7.377
NC_035081.1	12072761	.	G	C	.	.	MAF_USDA=8.197
NC_035081.1	12072768	.	T	G	.	.	MAF_USDA=2.459
NC_035081.1	12072771	.	T	G	.	.	MAF_INRAE=4.43
NC_035081.1	12072772	.	A	T	.	.	MAF_USDA=4.167
NC_035081.1	12072795	.	T	A	.	.	MAF_USDA=4.167
NC_035081.1	12072876	.	T	G	.	.	MAF_USDA=7.647
NC_035081.1	12073163	.	TTGG	TTGC	.	.	MAF_USDA=2.083
NC_035081.1	12073166	.	G	C	.	.	MAF_USDA=8.197
NC_035081.1	12073505	.	G	A	.	.	MAF_USDA=33.333
NC_035081.1	12073671	.	C	A	.	.	MAF_USDA=4.098
NC_035081.1	12073681	.	C	T	.	.	MAF_USDA=7.377
NC_035081.1	12073821	.	C	T	.	.	MAF_USDA=1.639
NC_035081.1	12073851	.	T	C	.	.	MAF_USDA=3.279
NC_035081.1	12073852	.	C	T	.	.	MAF_USDA=2.941
NC_035081.1	12074012	.	G	T	.	.	MAF_USDA=4.918
NC_035081.1	12074030	.	A	G	.	.	MAF_INRAE=47.468;MAF_USDA=4.706
NC_035081.1	12074073	.	T	C	.	.	MAF_USDA=6.557
NC_035081.1	12074152	.	G	A	.	.	MAF_USDA=2.459
NC_035081.1	12074173	.	G	A	.	.	MAF_INRAE=5.263;MAF_USDA=4.098
NC_035081.1	12074182	.	T	C	.	.	MAF_INRAE=11.667;MAF_USDA=6.471
NC_035081.1	12074218	.	G	A	.	.	MAF_USDA=1.639
NC_035081.1	12074296	.	G	A	.	.	MAF_INRAE=47.468;MAF_USDA=4.706
NC_035081.1	12074306	.	G	C	.	.	MAF_INRAE=4.43;MAF_USDA=2.459
NC_035081.1	12074387	.	A	G	.	.	MAF_USDA=2.459
NC_035081.1	12074389	.	T	A	.	.	MAF_USDA=2.459
NC_035081.1	12074390	.	C	T	.	.	MAF_USDA=2.459
NC_035081.1	12074441	.	G	T	.	.	MAF_INRAE=48.101;MAF_USDA=4.706
NC_035081.1	12074575	.	G	A	.	.	MAF_USDA=5.294
NC_035081.1	12074576	.	A	C	.	.	MAF_USDA=18.824
NC_035081.1	12074577	.	T	A	.	.	MAF_USDA=12.353
NC_035081.1	12074578	.	C	A	.	.	MAF_USDA=19.412
NC_035081.1	12074629	.	T	C	.	.	MAF_USDA=4.918
NC_035081.1	12074649	.	T	C	.	.	MAF_INRAE=34.177;MAF_USDA=34.706
NC_035081.1	12074701	.	C	G	.	.	MAF_USDA=5.357
NC_035081.1	12074703	.	G	T	.	.	MAF_USDA=6.548
NC_035081.1	12074887	.	A	C	.	.	MAF_USDA=12.941
NC_035081.1	12074888	.	T	A	.	.	MAF_USDA=2.459
NC_035081.1	12074901	.	T	A	.	.	MAF_USDA=1.639
NC_035081.1	12074919	.	T	A	.	.	MAF_INRAE=30.38;MAF_USDA=41.176
NC_035081.1	12074995	.	T	C	.	.	MAF_INRAE=25.316;MAF_USDA=18.235
NC_035081.1	12075191	.	C	T	.	.	MAF_USDA=3.279
NC_035081.1	12075270	.	G	A	.	.	MAF_INRAE=29.114;MAF_USDA=41.176
NC_035081.1	12075514	.	C	T	.	.	MAF_USDA=4.706
NC_035081.1	12075515	.	A	G	.	.	MAF_INRAE=28.481;MAF_USDA=45.833
NC_035081.1	12075585	.	G	T	.	.	MAF_INRAE=29.747;MAF_USDA=32.353
NC_035081.1	12075594	.	T	C	.	.	MAF_INRAE=31.579;MAF_USDA=28.824
NC_035081.1	12075607	.	A	G	.	.	MAF_INRAE=12.025;MAF_USDA=17.059
NC_035081.1	12075662	.	C	T	.	.	MAF_USDA=2.459
NC_035081.1	12075717	.	T	G	.	.	MAF_INRAE=29.114;MAF_USDA=40.588
NC_035081.1	12075840	.	G	A	.	.	MAF_INRAE=29.114;MAF_USDA=42.941
NC_035081.1	12075872	.	C	T	.	.	MAF_USDA=3.279
NC_035081.1	12075890	.	A	T	.	.	MAF_INRAE=45.0
NC_035081.1	12075902	.	C	A	.	.	MAF_INRAE=29.747;MAF_USDA=42.262
NC_035081.1	12075927	.	G	A	.	.	MAF_USDA=4.918
NC_035081.1	12076209	.	T	G	.	.	MAF_INRAE=5.063;MAF_USDA=13.529
NC_035081.1	12076250	.	T	A	.	.	MAF_USDA=2.459
NC_035081.1	12076252	.	G	A	.	.	MAF_USDA=7.647
NC_035081.1	12076304	.	G	T	.	.	MAF_INRAE=29.114;MAF_USDA=38.824
NC_035081.1	12076393	.	T	A	.	.	MAF_INRAE=24.684;MAF_USDA=18.824
NC_035081.1	12076496	.	C	T	.	.	MAF_USDA=1.639
NC_035081.1	12076639	.	A	G	.	.	MAF_USDA=7.059
NC_035081.1	12076661	.	T	C	.	.	MAF_USDA=9.016
NC_035081.1	12076681	.	G	T	.	.	MAF_USDA=8.197
NC_035081.1	12076704	.	G	C	.	.	MAF_USDA=3.279
NC_035081.1	12076751	.	A	C	.	.	MAF_USDA=1.639
NC_035081.1	12076774	.	T	C	.	.	MAF_USDA=14.754
NC_035081.1	12076776	.	C	G	.	.	MAF_INRAE=5.063;MAF_USDA=22.941
NC_035081.1	12076814	.	G	A	.	.	MAF_USDA=12.295
NC_035081.1	12076911	.	T	C	.	.	MAF_USDA=12.5
NC_035081.1	12076912	.	G	T	.	.	MAF_USDA=8.824
NC_035081.1	12076945	.	C	A	.	.	MAF_USDA=9.036
NC_035081.1	12076957	.	G	A	.	.	MAF_USDA=14.583
NC_035081.1	12077022	.	G	T	.	.	MAF_USDA=42.262
NC_035081.1	12077081	.	C	T	.	.	MAF_USDA=10.588
NC_035081.1	12077125	.	G	A	.	.	MAF_INRAE=11.667;MAF_USDA=8.333
NC_035081.1	12077143	.	A	C	.	.	MAF_INRAE=12.025;MAF_USDA=16.471
NC_035081.1	12077187	.	A	G	.	.	MAF_USDA=5.294
NC_035081.1	12077398	.	A	G	.	.	MAF_INRAE=4.43;MAF_USDA=4.706
NC_035081.1	12077456	.	A	T	.	.	MAF_USDA=1.639
NC_035081.1	12077464	.	G	A	.	.	MAF_USDA=6.557
NC_035081.1	12077504	.	G	A	.	.	MAF_USDA=1.639
NC_035081.1	12077819	.	C	T	.	.	MAF_USDA=1.639
NC_035081.1	12077861	.	T	A	.	.	MAF_USDA=1.639
NC_035081.1	12077883	.	C	T	.	.	MAF_USDA=7.377
NC_035081.1	12077901	.	G	C	.	.	MAF_USDA=7.647
NC_035081.1	12077916	.	A	T	.	.	MAF_USDA=16.471
NC_035081.1	12078164	.	T	G	.	.	MAF_USDA=4.167
NC_035081.1	12078247	.	C	T	.	.	MAF_USDA=4.167
NC_035081.1	12078297	.	G	A	.	.	MAF_USDA=2.083
NC_035081.1	12078489	.	T	G	.	.	MAF_INRAE=5.063;MAF_USDA=21.765
NC_035081.1	12078603	.	T	G	.	.	MAF_USDA=17.213
NC_035081.1	12078625	.	C	T	.	.	MAF_USDA=16.393
NC_035081.1	12078634	.	C	A	.	.	MAF_USDA=18.033
NC_035081.1	12078636	.	T	G	.	.	MAF_USDA=1.639
NC_035081.1	12078642	.	T	C	.	.	MAF_USDA=18.033
NC_035081.1	12078644	.	A	G	.	.	MAF_USDA=18.852
NC_035081.1	12078661	.	T	C	.	.	MAF_USDA=14.706
NC_035081.1	12078708	.	C	A	.	.	MAF_USDA=16.393
NC_035081.1	12078746	.	A	G	.	.	MAF_USDA=14.583
NC_035081.1	12078747	.	G	T	.	.	MAF_USDA=15.294
NC_035081.1	12078775	.	G	T	.	.	MAF_USDA=8.824
NC_035081.1	12078831	.	A	G	.	.	MAF_USDA=13.934
NC_035081.1	12078833	.	C	T	.	.	MAF_INRAE=11.392;MAF_USDA=1.176
NC_035081.1	12078834	.	G	A	.	.	MAF_USDA=7.059
NC_035081.1	12078838	.	C	A	.	.	MAF_USDA=14.706
NC_035081.1	12078892	.	T	C	.	.	MAF_INRAE=12.025;MAF_USDA=16.471
NC_035081.1	12078937	.	G	A	.	.	MAF_USDA=2.459
NC_035081.1	12079051	.	A	C	.	.	MAF_USDA=1.639
NC_035081.1	12079161	.	A	C	.	.	MAF_USDA=8.333
NC_035081.1	12079165	.	G	T	.	.	MAF_USDA=8.333
NC_035081.1	12079187	.	C	A	.	.	MAF_USDA=8.333
NC_035081.1	12079190	.	A	T	.	.	MAF_USDA=8.333
NC_035081.1	12079252	.	A	C	.	.	MAF_INRAE=28.481;MAF_USDA=29.762
NC_035081.1	12079277	.	T	A	.	.	MAF_INRAE=5.263;MAF_USDA=2.5
NC_035081.1	12079281	.	T	A	.	.	MAF_USDA=12.5
NC_035081.1	12079308	.	G	T	.	.	MAF_USDA=7.647
NC_035081.1	12079388	.	A	G	.	.	MAF_USDA=7.647
NC_035081.1	12079398	.	G	A	.	.	MAF_USDA=2.459
NC_035081.1	12079444	.	A	C	.	.	MAF_INRAE=11.667;MAF_USDA=6.471
NC_035081.1	12079530	.	C	T	.	.	MAF_INRAE=24.051;MAF_USDA=19.412
NC_035081.1	12079553	.	C	A	.	.	MAF_USDA=14.583
NC_035081.1	12079576	.	A	C	.	.	MAF_INRAE=23.418;MAF_USDA=19.412
NC_035081.1	12079830	.	C	A	.	.	MAF_USDA=4.167
NC_035081.1	12079965	.	G	T	.	.	MAF_USDA=1.639
NC_035081.1	12080058	.	C	G	.	.	MAF_USDA=1.639
NC_035081.1	12080067	.	T	A	.	.	MAF_USDA=8.235
NC_035081.1	12080083	.	C	G	.	.	MAF_USDA=1.639
NC_035081.1	12080087	.	T	C	.	.	MAF_USDA=1.19
NC_035081.1	12080209	.	C	A	.	.	MAF_USDA=10.656
NC_035081.1	12080237	.	T	G	.	.	MAF_INRAE=10.0;MAF_USDA=6.548
NC_035081.1	12080287	.	A	G	.	.	MAF_USDA=14.583
NC_035081.1	12080336	.	C	A	.	.	MAF_INRAE=24.684;MAF_USDA=19.412
NC_035081.1	12080360	.	C	T	.	.	MAF_USDA=1.639
NC_035081.1	12080431	.	G	T	.	.	MAF_INRAE=1.667
NC_035081.1	12080480	.	G	A	.	.	MAF_USDA=1.19
NC_035081.1	12080525	.	T	G	.	.	MAF_USDA=2.5
NC_035081.1	12080584	.	A	C	.	.	MAF_USDA=1.639
NC_035081.1	12080739	.	G	A	.	.	MAF_USDA=3.279
NC_035081.1	12080802	.	A	G	.	.	MAF_USDA=3.529
NC_035081.1	12080973	.	T	C	.	.	MAF_INRAE=30.38;MAF_USDA=30.0
NC_035081.1	12081130	.	G	A	.	.	MAF_INRAE=26.316;MAF_USDA=47.917
NC_035081.1	12081133	.	G	C	.	.	MAF_INRAE=4.43;MAF_USDA=2.083
NC_035081.1	12081305	.	G	A	.	.	MAF_INRAE=11.392
NC_035081.1	12081332	.	A	C	.	.	MAF_USDA=4.918
NC_035081.1	12081354	.	T	G	.	.	MAF_INRAE=26.316
NC_035081.1	12081363	.	A	G	.	.	MAF_USDA=15.574
NC_035081.1	12081377	.	C	T	.	.	MAF_INRAE=36.842;MAF_USDA=22.941
NC_035081.1	12081396	.	C	T	.	.	MAF_INRAE=26.316;MAF_USDA=29.412
NC_035081.1	12081440	.	A	G	.	.	MAF_INRAE=5.263;MAF_USDA=12.941
NC_035081.1	12081491	.	A	T	.	.	MAF_USDA=8.197
NC_035081.1	12081507	.	T	G	.	.	MAF_INRAE=15.789;MAF_USDA=49.412
NC_035081.1	12081588	.	G	T	.	.	MAF_USDA=6.627
NC_035081.1	12081589	.	G	C	.	.	MAF_USDA=6.627
NC_035081.1	12081860	.	G	C	.	.	MAF_USDA=15.217
NC_035081.1	12081928	.	G	A	.	.	MAF_USDA=3.333
NC_035081.1	12082012	.	A	G	.	.	MAF_USDA=12.346
NC_035081.1	12082674	.	G	T	.	.	MAF_USDA=15.217
NC_035081.1	12082681	.	G	T	.	.	MAF_USDA=14.583
NC_035081.1	12083070	.	C	A	.	.	MAF_USDA=2.459
NC_035081.1	12083071	.	C	A	.	.	MAF_INRAE=30.38;MAF_USDA=28.235
NC_035081.1	12083099	.	C	A	.	.	MAF_USDA=7.059
NC_035081.1	12083121	.	T	G	.	.	MAF_USDA=5.294
NC_035081.1	12083187	.	A	T	.	.	MAF_USDA=5.488
NC_035081.1	12083217	.	C	T	.	.	MAF_INRAE=11.392
NC_035081.1	12083219	.	T	C	.	.	MAF_INRAE=13.333
NC_035081.1	12083232	.	G	A	.	.	MAF_INRAE=11.392
NC_035081.1	12083248	.	T	A	.	.	MAF_USDA=2.459
NC_035081.1	12083284	.	A	T	.	.	MAF_USDA=1.639
NC_035081.1	12083342	.	A	G	.	.	MAF_USDA=5.738
NC_035081.1	12083379	.	G	A	.	.	MAF_INRAE=48.734;MAF_USDA=5.294
NC_035081.1	12083674	.	T	A	.	.	MAF_INRAE=36.076;MAF_USDA=40.0
NC_035081.1	12083791	.	T	G	.	.	MAF_INRAE=2.5
NC_035081.1	12083802	.	C	T	.	.	MAF_USDA=2.941
NC_035081.1	12083868	.	T	G	.	.	MAF_USDA=2.459
NC_035081.1	12083893	.	A	G	.	.	MAF_USDA=2.459
NC_035081.1	12083930	.	T	G	.	.	MAF_USDA=4.098
NC_035081.1	12084000	.	C	A	.	.	MAF_USDA=6.557
NC_035081.1	12084014	.	G	T	.	.	MAF_USDA=4.918
NC_035081.1	12084027	.	T	G	.	.	MAF_USDA=5.738
NC_035081.1	12084114	.	T	C	.	.	MAF_USDA=1.639
NC_035081.1	12084188	.	A	C	.	.	MAF_USDA=2.941
NC_035081.1	12084291	.	C	T	.	.	MAF_USDA=1.639
NC_035081.1	12084355	.	C	A	.	.	MAF_INRAE=11.392;MAF_USDA=17.647
NC_035081.1	12084419	.	T	C	.	.	MAF_INRAE=5.0
NC_035081.1	12084453	.	C	G	.	.	MAF_USDA=3.279
NC_035081.1	12084487	.	A	T	.	.	MAF_INRAE=24.684;MAF_USDA=20.588
NC_035081.1	12084520	.	A	G	.	.	MAF_USDA=5.294
NC_035081.1	12084525	.	T	G	.	.	MAF_INRAE=5.263;MAF_USDA=10.588
NC_035081.1	12084527	.	T	C	.	.	MAF_USDA=8.235
NC_035081.1	12084619	.	A	T	.	.	MAF_INRAE=4.167
NC_035081.1	12084621	.	G	T	.	.	MAF_INRAE=2.5
NC_035081.1	12084636	.	G	A	.	.	MAF_USDA=5.738
NC_035081.1	12084730	.	C	T	.	.	MAF_USDA=2.459
NC_035081.1	12084768	.	T	C	.	.	MAF_USDA=5.882
NC_035081.1	12084835	.	G	T	.	.	MAF_USDA=6.557
NC_035081.1	12084908	.	T	A	.	.	MAF_INRAE=48.734;MAF_USDA=14.706
NC_035081.1	12084937	.	G	T	.	.	MAF_INRAE=25.949;MAF_USDA=29.412
NC_035081.1	12085001	.	A	C	.	.	MAF_INRAE=15.823;MAF_USDA=12.353
NC_035081.1	12085131	.	A	G	.	.	MAF_USDA=5.738
NC_035081.1	12085334	.	G	A	.	.	MAF_INRAE=48.101;MAF_USDA=4.706
NC_035081.1	12085340	.	G	T	.	.	MAF_INRAE=10.759;MAF_USDA=9.412
NC_035081.1	12085371	.	C	A	.	.	MAF_USDA=8.197
NC_035081.1	12085500	.	C	T	.	.	MAF_INRAE=3.165;MAF_USDA=14.706
NC_035081.1	12085591	.	T	C	.	.	MAF_USDA=5.882
NC_035081.1	12085619	.	C	A	.	.	MAF_USDA=4.918
NC_035081.1	12085727	.	G	A	.	.	MAF_INRAE=3.165;MAF_USDA=15.294
NC_035081.1	12085744	.	C	T	.	.	MAF_INRAE=3.165;MAF_USDA=15.882
NC_035081.1	12085758	.	A	T	.	.	MAF_USDA=2.459
NC_035081.1	12085813	.	T	C	.	.	MAF_USDA=5.294
NC_035081.1	12085920	.	A	G	.	.	MAF_INRAE=3.333
NC_035081.1	12085928	.	T	A	.	.	MAF_INRAE=3.165
NC_035081.1	12085930	.	T	A	.	.	MAF_USDA=1.639
NC_035081.1	12085969	.	G	A	.	.	MAF_USDA=1.639
NC_035081.1	12086009	.	C	G	.	.	MAF_INRAE=3.165;MAF_USDA=11.765
NC_035081.1	12086283	.	G	A	.	.	MAF_INRAE=46.835
NC_035081.1	12086438	.	C	A	.	.	MAF_INRAE=23.418;MAF_USDA=20.0
NC_035081.1	12086441	.	A	G	.	.	MAF_USDA=4.167
NC_035081.1	12086449	.	T	C	.	.	MAF_USDA=2.459
NC_035081.1	12086483	.	C	T	.	.	MAF_INRAE=23.418;MAF_USDA=18.824
NC_035081.1	12086485	.	C	G	.	.	MAF_INRAE=3.333;MAF_USDA=5.882
NC_035081.1	12086543	.	A	G	.	.	MAF_INRAE=15.19;MAF_USDA=12.353
NC_035081.1	12086562	.	G	T	.	.	MAF_INRAE=47.468;MAF_USDA=4.706
NC_035081.1	12086794	.	T	A	.	.	MAF_INRAE=4.43;MAF_USDA=7.377
NC_035081.1	12086796	.	C	T	.	.	MAF_INRAE=24.051;MAF_USDA=47.917
NC_035081.1	12086859	.	G	A	.	.	MAF_INRAE=5.696;MAF_USDA=17.059
NC_035081.1	12086930	.	C	T	.	.	MAF_INRAE=15.823;MAF_USDA=12.353
NC_035081.1	12087058	.	C	G	.	.	MAF_USDA=2.083
NC_035081.1	12087348	.	C	T	.	.	MAF_INRAE=5.263;MAF_USDA=8.824
NC_035081.1	12087530	.	G	A	.	.	MAF_USDA=8.197
NC_035081.1	12087599	.	T	C	.	.	MAF_INRAE=17.722;MAF_USDA=22.353
NC_035081.1	12087680	.	T	G	.	.	MAF_INRAE=17.722;MAF_USDA=21.176
NC_035081.1	12087712	.	G	T	.	.	MAF_USDA=3.279
NC_035081.1	12087899	.	G	A	.	.	MAF_USDA=8.824
NC_035081.1	12088013	.	G	A	.	.	MAF_USDA=6.557
NC_035081.1	12088065	.	C	A	.	.	MAF_USDA=3.279
NC_035081.1	12088123	.	T	C	.	.	MAF_USDA=8.824
NC_035081.1	12088210	.	C	A	.	.	MAF_INRAE=5.263;MAF_USDA=2.459
NC_035081.1	12088261	.	C	T	.	.	MAF_INRAE=15.823;MAF_USDA=12.353
NC_035081.1	12088292	.	A	G	.	.	MAF_INRAE=40.0;MAF_USDA=35.882
NC_035081.1	12088294	.	C	T	.	.	MAF_USDA=3.279
NC_035081.1	12088538	.	A	C	.	.	MAF_USDA=8.235
NC_035081.1	12088553	.	C	A	.	.	MAF_USDA=1.176
NC_035081.1	12088618	.	T	C	.	.	MAF_USDA=1.639
NC_035081.1	12088629	.	T	C	.	.	MAF_INRAE=4.167;MAF_USDA=5.882
NC_035081.1	12088635	.	G	C	.	.	MAF_USDA=4.167
NC_035081.1	12088644	.	T	G	.	.	MAF_INRAE=4.167;MAF_USDA=5.882
NC_035081.1	12088678	.	T	G	.	.	MAF_USDA=5.294
NC_035081.1	12088702	.	A	G	.	.	MAF_INRAE=4.43;MAF_USDA=18.235
NC_035081.1	12088749	.	C	T	.	.	MAF_INRAE=10.0;MAF_USDA=3.529
NC_035081.1	12088902	.	A	C	.	.	MAF_INRAE=11.392
NC_035081.1	12088946	.	T	G	.	.	MAF_USDA=1.639
NC_035081.1	12088985	.	A	C	.	.	MAF_INRAE=34.81;MAF_USDA=47.059
NC_035081.1	12089040	.	T	G	.	.	MAF_INRAE=2.5
NC_035081.1	12089163	.	G	A	.	.	MAF_INRAE=4.43;MAF_USDA=25.294
NC_035081.1	12089191	.	A	T	.	.	MAF_INRAE=11.392
NC_035081.1	12089353	.	C	T	.	.	MAF_INRAE=25.316;MAF_USDA=37.059
NC_035081.1	12089398	.	G	T	.	.	MAF_USDA=1.639
NC_035081.1	12089462	.	A	T	.	.	MAF_USDA=1.639
NC_035081.1	12089525	.	G	A	.	.	MAF_USDA=6.557
NC_035081.1	12089637	.	G	A	.	.	MAF_USDA=8.197
NC_035081.1	12089672	.	G	A	.	.	MAF_USDA=6.557
NC_035081.1	12089731	.	C	G	.	.	MAF_USDA=1.639
NC_035081.1	12089822	.	C	T	.	.	MAF_USDA=10.0
NC_035081.1	12089969	.	A	T	.	.	MAF_USDA=7.059
NC_035081.1	12090009	.	C	G	.	.	MAF_INRAE=35.443;MAF_USDA=47.647
NC_035081.1	12090017	.	T	A	.	.	MAF_INRAE=2.5
NC_035081.1	12090019	.	C	A	.	.	MAF_INRAE=2.532;MAF_USDA=1.639
NC_035081.1	12090024	.	A	T	.	.	MAF_INRAE=1.667
NC_035081.1	12090025	.	A	C	.	.	MAF_INRAE=1.667
NC_035081.1	12090034	.	C	G	.	.	MAF_INRAE=1.667
NC_035081.1	12090035	.	A	T	.	.	MAF_INRAE=1.667
NC_035081.1	12090042	.	T	C	.	.	MAF_INRAE=3.333
NC_035081.1	12090043	.	G	A	.	.	MAF_INRAE=13.291;MAF_USDA=2.353
NC_035081.1	12090107	.	T	A	.	.	MAF_USDA=14.754
NC_035081.1	12090117	.	C	G	.	.	MAF_USDA=15.574
NC_035081.1	12090123	.	A	G	.	.	MAF_USDA=14.754
NC_035081.1	12090128	.	A	C	.	.	MAF_USDA=15.574
NC_035081.1	12090129	.	T	A	.	.	MAF_USDA=14.754
NC_035081.1	12090133	.	T	A	.	.	MAF_USDA=13.934
NC_035081.1	12090150	.	T	A	.	.	MAF_INRAE=34.81;MAF_USDA=22.353
NC_035081.1	12090197	.	T	C	.	.	MAF_USDA=7.377
NC_035081.1	12090199	.	C	T	.	.	MAF_USDA=7.377
NC_035081.1	12090206	.	C	A	.	.	MAF_USDA=7.377
NC_035081.1	12090208	.	T	G	.	.	MAF_USDA=7.377
NC_035081.1	12090216	.	A	T	.	.	MAF_USDA=10.656
NC_035081.1	12090224	.	A	G	.	.	MAF_INRAE=5.833;MAF_USDA=33.333
NC_035081.1	12090228	.	T	A	.	.	MAF_USDA=10.656
NC_035081.1	12090229	.	G	C	.	.	MAF_USDA=10.656
NC_035081.1	12090234	.	C	T	.	.	MAF_USDA=1.639
NC_035081.1	12090236	.	C	T	.	.	MAF_USDA=9.836
NC_035081.1	12090237	.	A	C	.	.	MAF_INRAE=6.667;MAF_USDA=37.5
NC_035081.1	12090253	.	G	T	.	.	MAF_INRAE=8.333;MAF_USDA=39.583
NC_035081.1	12090270	.	A	C	.	.	MAF_USDA=33.333
NC_035081.1	12090277	.	G	A	.	.	MAF_USDA=10.656
NC_035081.1	12090282	.	C	T	.	.	MAF_USDA=10.656
NC_035081.1	12090288	.	C	T	.	.	MAF_USDA=10.656
NC_035081.1	12090292	.	A	C	.	.	MAF_INRAE=6.667;MAF_USDA=27.647
NC_035081.1	12090293	.	G	A	.	.	MAF_INRAE=6.667;MAF_USDA=27.647
NC_035081.1	12090298	.	T	C	.	.	MAF_USDA=11.176
NC_035081.1	12090299	.	T	G	.	.	MAF_INRAE=8.333;MAF_USDA=27.647
NC_035081.1	12090309	.	C	T	.	.	MAF_INRAE=13.333;MAF_USDA=18.235
NC_035081.1	12090315	.	T	G	.	.	MAF_INRAE=5.833;MAF_USDA=25.294
NC_035081.1	12090332	.	G	A	.	.	MAF_INRAE=4.167
NC_035081.1	12090333	.	T	G	.	.	MAF_USDA=6.557
NC_035081.1	12090334	.	C	T	.	.	MAF_INRAE=4.167
NC_035081.1	12090372	.	A	C	.	.	MAF_INRAE=2.5
NC_035081.1	12090376	.	T	C	.	.	MAF_INRAE=2.5
NC_035081.1	12090379	.	C	A	.	.	MAF_INRAE=2.5
NC_035081.1	12090381	.	T	A	.	.	MAF_INRAE=1.667
NC_035081.1	12090389	.	G	C	.	.	MAF_INRAE=4.167
NC_035081.1	12090392	.	A	T	.	.	MAF_USDA=4.098
NC_035081.1	12090393	.	C	T	.	.	MAF_INRAE=3.333
NC_035081.1	12090396	.	T	C	.	.	MAF_INRAE=3.333
NC_035081.1	12090400	.	C	A	.	.	MAF_INRAE=4.43
NC_035081.1	12090402	.	T	C	.	.	MAF_INRAE=3.333
NC_035081.1	12090406	.	G	A	.	.	MAF_INRAE=3.333
NC_035081.1	12090423	.	A	C	.	.	MAF_INRAE=16.667
NC_035081.1	12090433	.	C	G	.	.	MAF_INRAE=1.667
NC_035081.1	12090436	.	G	A	.	.	MAF_INRAE=17.089;MAF_USDA=22.941
NC_035081.1	12090439	.	T	A	.	.	MAF_INRAE=1.667
NC_035081.1	12090443	.	T	A	.	.	MAF_INRAE=2.5
NC_035081.1	12090470	.	T	A	.	.	MAF_INRAE=2.5
NC_035081.1	12090476	.	G	C	.	.	MAF_INRAE=1.667
NC_035081.1	12090507	.	G	A	.	.	MAF_USDA=3.279
NC_035081.1	12090508	.	A	G	.	.	MAF_USDA=4.167
NC_035081.1	12090597	.	G	A	.	.	MAF_USDA=18.852
NC_035081.1	12090624	.	C	A,T	.	.	MAF_INRAE=45.0;MAF_USDA=1.639
NC_035081.1	12090800	.	C	A	.	.	MAF_USDA=2.459
NC_035081.1	12090817	.	G	A	.	.	MAF_USDA=1.639
NC_035081.1	12090876	.	C	A	.	.	MAF_INRAE=20.253;MAF_USDA=20.0
NC_035081.1	12090904	.	C	T	.	.	MAF_INRAE=5.263
NC_035081.1	12090932	.	A	C	.	.	MAF_INRAE=10.526;MAF_USDA=22.941
NC_035081.1	12091151	.	T	G	.	.	MAF_INRAE=11.392
NC_035081.1	12091173	.	C	G	.	.	MAF_USDA=1.639
NC_035081.1	12091487	.	C	A	.	.	MAF_USDA=1.765
NC_035081.1	12091523	.	G	T	.	.	MAF_USDA=4.118
NC_035081.1	12091585	.	T	A	.	.	MAF_USDA=3.279
NC_035081.1	12091611	.	C	T	.	.	MAF_USDA=4.167
NC_035081.1	12091621	.	C	T	.	.	MAF_INRAE=13.924
NC_035081.1	12091690	.	A	C	.	.	MAF_INRAE=4.43
NC_035081.1	12091833	.	C	T	.	.	MAF_INRAE=36.076;MAF_USDA=27.059
NC_035081.1	12091944	.	A	G	.	.	MAF_INRAE=33.333;MAF_USDA=37.5
NC_035081.1	12091974	.	C	A	.	.	MAF_INRAE=10.526;MAF_USDA=21.176
NC_035081.1	12092213	.	A	C	.	.	MAF_USDA=7.627
NC_035081.1	12092237	.	C	T	.	.	MAF_INRAE=3.333
NC_035081.1	12092285	.	C	T	.	.	MAF_USDA=2.083
NC_035081.1	12092428	.	C	G	.	.	MAF_USDA=4.167
NC_035081.1	12092436	.	C	A	.	.	MAF_INRAE=2.5;MAF_USDA=5.882
NC_035081.1	12092447	.	G	A	.	.	MAF_USDA=7.377
NC_035081.1	12092521	.	T	A	.	.	MAF_INRAE=9.167;MAF_USDA=18.235
NC_035081.1	12092556	.	A	C	.	.	MAF_INRAE=1.667
NC_035081.1	12092580	.	C	A	.	.	MAF_USDA=1.639
NC_035081.1	12092629	.	T	A	.	.	MAF_INRAE=2.5
NC_035081.1	12092689	.	T	A	.	.	MAF_USDA=1.639
NC_035081.1	12092713	.	A	G	.	.	MAF_INRAE=44.167
NC_035081.1	12092801	.	A	T	.	.	MAF_INRAE=17.089;MAF_USDA=32.353
NC_035081.1	12092802	.	A	T	.	.	MAF_USDA=2.083
NC_035081.1	12092971	.	T	G	.	.	MAF_INRAE=13.924;MAF_USDA=36.667
NC_035081.1	12092995	.	T	G	.	.	MAF_INRAE=14.557;MAF_USDA=35.246
NC_035081.1	12093000	.	A	C	.	.	MAF_USDA=1.639
NC_035081.1	12093003	.	A	T	.	.	MAF_USDA=1.639
NC_035081.1	12093048	.	C	T	.	.	MAF_INRAE=15.823;MAF_USDA=20.588
NC_035081.1	12093152	.	C	A	.	.	MAF_INRAE=2.5
NC_035081.1	12093339	.	G	A	.	.	MAF_INRAE=10.526;MAF_USDA=25.294
NC_035081.1	12093347	.	T	C	.	.	MAF_USDA=7.377
NC_035081.1	12093352	.	T	G	.	.	MAF_INRAE=13.924;MAF_USDA=12.353
NC_035081.1	12093380	.	A	T	.	.	MAF_INRAE=10.526;MAF_USDA=24.706
NC_035081.1	12093399	.	A	G	.	.	MAF_USDA=16.393
NC_035081.1	12093405	.	T	A	.	.	MAF_INRAE=32.911;MAF_USDA=27.059
NC_035081.1	12093586	.	A	C	.	.	MAF_INRAE=1.667;MAF_USDA=2.459
NC_035081.1	12093660	.	C	T	.	.	MAF_INRAE=18.987;MAF_USDA=45.882
NC_035081.1	12093790	.	T	C	.	.	MAF_INRAE=3.333;MAF_USDA=1.639
NC_035081.1	12093812	.	G	A	.	.	MAF_USDA=4.098
NC_035081.1	12093849	.	C	T	.	.	MAF_INRAE=10.526;MAF_USDA=25.882
NC_035081.1	12093944	.	C	T	.	.	MAF_USDA=1.639
NC_035081.1	12093977	.	A	T	.	.	MAF_USDA=1.639
NC_035081.1	12093994	.	T	G	.	.	MAF_USDA=1.639
NC_035081.1	12093995	.	C	A	.	.	MAF_INRAE=1.667;MAF_USDA=3.279
NC_035081.1	12094034	.	C	T	.	.	MAF_INRAE=11.392
NC_035081.1	12094038	.	C	T	.	.	MAF_USDA=9.016
NC_035081.1	12094054	.	A	G	.	.	MAF_USDA=1.639
NC_035081.1	12094096	.	G	A	.	.	MAF_USDA=12.5
NC_035081.1	12094181	.	T	G	.	.	MAF_INRAE=12.025;MAF_USDA=15.882
NC_035081.1	12094280	.	A	G	.	.	MAF_INRAE=15.823;MAF_USDA=12.353
NC_035081.1	12094369	.	A	C	.	.	MAF_USDA=1.639
NC_035081.1	12094502	.	C	G	.	.	MAF_USDA=3.529
NC_035081.1	12094523	.	G	A	.	.	MAF_USDA=12.5
NC_035081.1	12094581	.	C	T	.	.	MAF_USDA=3.333
NC_035081.1	12094628	.	G	C	.	.	MAF_USDA=5.0
NC_035081.1	12094635	.	C	A	.	.	MAF_USDA=1.667
NC_035081.1	12094658	.	C	A	.	.	MAF_USDA=1.667
NC_035081.1	12094689	.	G	A	.	.	MAF_USDA=1.176
NC_035081.1	12094693	.	A	T	.	.	MAF_INRAE=12.658;MAF_USDA=31.765
NC_035081.1	12094700	.	A	G	.	.	MAF_USDA=4.098
NC_035081.1	12094711	.	T	C	.	.	MAF_USDA=4.167
NC_035081.1	12094801	.	A	G	.	.	MAF_USDA=12.5
NC_035081.1	12094849	.	G	A	.	.	MAF_INRAE=44.937;MAF_USDA=10.417
NC_035081.1	12095195	.	C	T	.	.	MAF_INRAE=11.392
NC_035081.1	12095305	.	G	T	.	.	MAF_INRAE=13.924;MAF_USDA=27.647
NC_035081.1	12095360	.	C	T	.	.	MAF_INRAE=31.013;MAF_USDA=45.294
NC_035081.1	12095439	.	A	G	.	.	MAF_INRAE=30.38;MAF_USDA=45.294
NC_035081.1	12095482	.	G	C	.	.	MAF_USDA=3.279
NC_035081.1	12095486	.	G	A	.	.	MAF_USDA=1.639
NC_035081.1	12095561	.	C	A	.	.	MAF_USDA=4.167
NC_035081.1	12095624	.	A	C	.	.	MAF_INRAE=31.013;MAF_USDA=44.048
NC_035081.1	12095665	.	T	A	.	.	MAF_INRAE=15.823;MAF_USDA=12.5
NC_035081.1	12095690	.	A	G	.	.	MAF_USDA=4.167
NC_035081.1	12095737	.	T	A	.	.	MAF_USDA=1.639
NC_035081.1	12095754	.	G	A	.	.	MAF_USDA=1.639
NC_035081.1	12095770	.	A	C	.	.	MAF_INRAE=29.747;MAF_USDA=44.706
NC_035081.1	12095771	.	T	A	.	.	MAF_INRAE=29.167;MAF_USDA=42.353
NC_035081.1	12095850	.	T	C	.	.	MAF_INRAE=23.333
NC_035081.1	12095953	.	G	T	.	.	MAF_USDA=1.176
NC_035081.1	12095958	.	C	T	.	.	MAF_USDA=1.639
NC_035081.1	12095992	.	T	A	.	.	MAF_USDA=1.639
NC_035081.1	12096008	.	G	A	.	.	MAF_USDA=1.639
NC_035081.1	12096021	.	A	C	.	.	MAF_INRAE=29.747;MAF_USDA=45.294
NC_035081.1	12096092	.	T	A	.	.	MAF_INRAE=29.747;MAF_USDA=44.643
NC_035081.1	12096236	.	T	A	.	.	MAF_USDA=2.459
NC_035081.1	12096256	.	G	T	.	.	MAF_INRAE=11.392
NC_035081.1	12096428	.	C	T	.	.	MAF_INRAE=31.013;MAF_USDA=44.706
NC_035081.1	12096430	.	A	G	.	.	MAF_INRAE=30.833;MAF_USDA=44.706
NC_035081.1	12096447	.	C	T	.	.	MAF_USDA=4.167
NC_035081.1	12096458	.	C	T	.	.	MAF_USDA=5.738
NC_035081.1	12096490	.	T	A	.	.	MAF_INRAE=30.38;MAF_USDA=45.294
NC_035081.1	12096521	.	A	C	.	.	MAF_INRAE=30.38;MAF_USDA=45.882
NC_035081.1	12096523	.	G	T	.	.	MAF_USDA=5.738
NC_035081.1	12096567	.	T	G	.	.	MAF_USDA=2.459
NC_035081.1	12096585	.	T	A	.	.	MAF_INRAE=30.38;MAF_USDA=45.238
NC_035081.1	12096588	.	A	G	.	.	MAF_INRAE=30.0;MAF_USDA=45.238
NC_035081.1	12096615	.	C	T	.	.	MAF_INRAE=30.38;MAF_USDA=45.833
NC_035081.1	12096683	.	T	A	.	.	MAF_INRAE=31.013;MAF_USDA=46.471
NC_035081.1	12096723	.	A	C	.	.	MAF_INRAE=30.38;MAF_USDA=45.294
NC_035081.1	12096733	.	A	C	.	.	MAF_INRAE=30.38;MAF_USDA=45.882
NC_035081.1	12096752	.	A	G	.	.	MAF_INRAE=5.263;MAF_USDA=2.459
NC_035081.1	12096753	.	T	G	.	.	MAF_USDA=2.459
NC_035081.1	12096780	.	G	A	.	.	MAF_INRAE=12.658;MAF_USDA=16.471
NC_035081.1	12096793	.	T	C	.	.	MAF_INRAE=30.38;MAF_USDA=45.882
NC_035081.1	12096818	.	A	T	.	.	MAF_INRAE=30.38;MAF_USDA=45.294
NC_035081.1	12096824	.	T	G	.	.	MAF_INRAE=30.38;MAF_USDA=45.294
NC_035081.1	12096949	.	T	G	.	.	MAF_INRAE=30.38;MAF_USDA=45.294
NC_035081.1	12096950	.	A	T	.	.	MAF_INRAE=30.0;MAF_USDA=45.294
NC_035081.1	12097013	.	C	T	.	.	MAF_INRAE=31.013;MAF_USDA=43.529
NC_035081.1	12097064	.	T	G	.	.	MAF_INRAE=21.519;MAF_USDA=37.647
NC_035081.1	12097091	.	G	A	.	.	MAF_INRAE=30.38;MAF_USDA=45.882
NC_035081.1	12097122	.	T	G	.	.	MAF_INRAE=31.013;MAF_USDA=45.882
NC_035081.1	12097131	.	A	T	.	.	MAF_INRAE=31.579;MAF_USDA=46.471
NC_035081.1	12097190	.	G	A	.	.	MAF_INRAE=31.579;MAF_USDA=45.294
NC_035081.1	12097191	.	C	T	.	.	MAF_USDA=4.918
NC_035081.1	12097195	.	G	A	.	.	MAF_INRAE=3.165;MAF_USDA=8.235
NC_035081.1	12097200	.	T	A	.	.	MAF_INRAE=31.579;MAF_USDA=45.294
NC_035081.1	12097208	.	T	G	.	.	MAF_INRAE=31.579;MAF_USDA=45.882
NC_035081.1	12097227	.	A	G	.	.	MAF_INRAE=31.579;MAF_USDA=45.294
NC_035081.1	12097243	.	G	T	.	.	MAF_INRAE=2.5;MAF_USDA=7.143
NC_035081.1	12097265	.	A	G	.	.	MAF_INRAE=36.842;MAF_USDA=50.0
NC_035081.1	12098611	.	T	G	.	.	MAF_USDA=48.235
NC_035081.1	12098617	.	A	C	.	.	MAF_USDA=48.235
NC_035081.1	12098676	.	C	A	.	.	MAF_INRAE=5.263;MAF_USDA=2.459
NC_035081.1	12098762	.	C	T	.	.	MAF_USDA=8.235
NC_035081.1	12098777	.	G	A	.	.	MAF_USDA=4.098
NC_035081.1	12098781	.	G	A	.	.	MAF_USDA=14.583
NC_035081.1	12098804	.	T	G	.	.	MAF_INRAE=48.333;MAF_USDA=10.417
NC_035081.1	12098821	.	A	T	.	.	MAF_USDA=10.417
NC_035081.1	12098822	.	T	G	.	.	MAF_USDA=10.417
NC_035081.1	12098856	.	C	T	.	.	MAF_INRAE=30.38;MAF_USDA=45.294
NC_035081.1	12098861	.	C	G	.	.	MAF_INRAE=30.38;MAF_USDA=45.882
NC_035081.1	12098862	.	T	C	.	.	MAF_USDA=1.639
NC_035081.1	12098865	.	C	T	.	.	MAF_INRAE=30.0;MAF_USDA=45.294
NC_035081.1	12098870	.	T	A	.	.	MAF_INRAE=30.38;MAF_USDA=45.238
NC_035081.1	12098876	.	G	T	.	.	MAF_INRAE=30.38;MAF_USDA=44.643
NC_035081.1	12098891	.	C	T	.	.	MAF_INRAE=31.646;MAF_USDA=44.643
NC_035081.1	12098963	.	T	G	.	.	MAF_INRAE=5.263;MAF_USDA=2.459
NC_035081.1	12098967	.	G	A	.	.	MAF_INRAE=30.0;MAF_USDA=44.706
NC_035081.1	12098982	.	T	G	.	.	MAF_INRAE=30.38;MAF_USDA=45.882
NC_035081.1	12099069	.	C	A	.	.	MAF_INRAE=30.38;MAF_USDA=48.824
NC_035081.1	12099070	.	C	A	.	.	MAF_INRAE=15.823;MAF_USDA=14.706
NC_035081.1	12099079	.	T	C	.	.	MAF_INRAE=30.38;MAF_USDA=45.882
NC_035081.1	12099112	.	T	G	.	.	MAF_INRAE=30.38;MAF_USDA=45.882
NC_035081.1	12099187	.	T	G	.	.	MAF_INRAE=30.38;MAF_USDA=49.412
NC_035081.1	12099257	.	C	A	.	.	MAF_INRAE=5.263
NC_035081.1	12099263	.	G	T	.	.	MAF_INRAE=5.263
NC_035081.1	12099399	.	T	C	.	.	MAF_INRAE=5.263
NC_035081.1	12099417	.	G	A	.	.	MAF_INRAE=47.468;MAF_USDA=10.0
NC_035081.1	12099450	.	C	A	.	.	MAF_INRAE=15.823;MAF_USDA=15.294
NC_035081.1	12099675	.	A	T	.	.	MAF_USDA=1.639
NC_035081.1	12099682	.	A	T	.	.	MAF_USDA=1.639
NC_035081.1	12099763	.	A	T	.	.	MAF_INRAE=31.646;MAF_USDA=33.333
NC_035081.1	12099815	.	C	A	.	.	MAF_INRAE=31.013;MAF_USDA=47.647
NC_035081.1	12099913	.	C	T	.	.	MAF_INRAE=33.544;MAF_USDA=37.647
NC_035081.1	12099921	.	G	A	.	.	MAF_USDA=5.738
NC_035081.1	12099951	.	G	A	.	.	MAF_USDA=1.639
NC_035081.1	12099967	.	C	T	.	.	MAF_USDA=4.167
NC_035081.1	12100013	.	G	A	.	.	MAF_USDA=4.118
NC_035081.1	12100059	.	A	T	.	.	MAF_INRAE=14.557;MAF_USDA=31.25
NC_035081.1	12100125	.	T	G	.	.	MAF_INRAE=32.911;MAF_USDA=47.647
NC_035081.1	12100152	.	A	C	.	.	MAF_INRAE=32.911;MAF_USDA=50.0
NC_035081.1	12100193	.	A	G	.	.	MAF_INRAE=32.911;MAF_USDA=46.471
NC_035081.1	12100362	.	A	G	.	.	MAF_INRAE=5.263;MAF_USDA=2.459
NC_035081.1	12100440	.	C	A	.	.	MAF_INRAE=25.316;MAF_USDA=44.706
NC_035081.1	12100442	.	C	A	.	.	MAF_INRAE=11.392
NC_035081.1	12100470	.	T	G	.	.	MAF_INRAE=23.333
NC_035081.1	12100512	.	A	C	.	.	MAF_INRAE=8.861;MAF_USDA=2.5
NC_035081.1	12100563	.	A	C	.	.	MAF_INRAE=24.684;MAF_USDA=48.824
NC_035081.1	12100598	.	G	T	.	.	MAF_USDA=4.167
NC_035081.1	12100687	.	T	A	.	.	MAF_INRAE=47.468;MAF_USDA=7.059
NC_035081.1	12100726	.	T	G	.	.	MAF_USDA=12.5
NC_035081.1	12100731	.	A	C	.	.	MAF_INRAE=24.684;MAF_USDA=48.235
NC_035081.1	12100809	.	C	T	.	.	MAF_INRAE=24.684;MAF_USDA=49.412
NC_035081.1	12100893	.	G	A	.	.	MAF_USDA=5.0
NC_035081.1	12100902	.	G	T	.	.	MAF_INRAE=45.57;MAF_USDA=5.952
NC_035081.1	12100925	.	T	C	.	.	MAF_INRAE=24.684;MAF_USDA=49.412
NC_035081.1	12101000	.	G	C	.	.	MAF_USDA=29.167
NC_035081.1	12101106	.	C	G	.	.	MAF_INRAE=5.263;MAF_USDA=6.557
NC_035081.1	12101109	.	C	T	.	.	MAF_INRAE=25.316;MAF_USDA=48.235
NC_035081.1	12101149	.	T	A	.	.	MAF_INRAE=10.0;MAF_USDA=1.639
NC_035081.1	12101182	.	T	G	.	.	MAF_USDA=2.459
NC_035081.1	12101209	.	C	T	.	.	MAF_INRAE=25.316;MAF_USDA=47.647
NC_035081.1	12101252	.	G	C	.	.	MAF_USDA=2.083
NC_035081.1	12101253	.	C	T	.	.	MAF_INRAE=25.316;MAF_USDA=50.0
NC_035081.1	12101273	.	C	T	.	.	MAF_USDA=9.016
NC_035081.1	12101407	.	T	A	.	.	MAF_INRAE=10.0
NC_035081.1	12101408	.	A	T	.	.	MAF_INRAE=21.667
NC_035081.1	12101432	.	C	T	.	.	MAF_USDA=4.706
NC_035081.1	12101477	.	G	A	.	.	MAF_INRAE=24.684;MAF_USDA=49.412
NC_035081.1	12101570	.	C	T	.	.	MAF_INRAE=25.316;MAF_USDA=49.412
NC_035081.1	12101583	.	C	A	.	.	MAF_INRAE=25.316;MAF_USDA=48.824
NC_035081.1	12101600	.	G	A	.	.	MAF_INRAE=5.263;MAF_USDA=7.377
NC_035081.1	12101609	.	G	A	.	.	MAF_INRAE=25.316;MAF_USDA=48.824
NC_035081.1	12101623	.	A	G	.	.	MAF_INRAE=1.667;MAF_USDA=2.353
NC_035081.1	12101644	.	G	T	.	.	MAF_INRAE=25.316;MAF_USDA=48.824
NC_035081.1	12101670	.	T	G	.	.	MAF_INRAE=25.316;MAF_USDA=48.824
NC_035081.1	12101672	.	C	A	.	.	MAF_USDA=2.459
NC_035081.1	12101684	.	A	T	.	.	MAF_INRAE=25.316;MAF_USDA=49.412
NC_035081.1	12101686	.	A	G	.	.	MAF_USDA=12.5
NC_035081.1	12101733	.	A	T	.	.	MAF_USDA=8.197
NC_035081.1	12101805	.	A	G	.	.	MAF_INRAE=9.494;MAF_USDA=2.5
NC_035081.1	12101807	.	C	G	.	.	MAF_USDA=5.833
NC_035081.1	12101832	.	A	C	.	.	MAF_INRAE=31.579;MAF_USDA=49.412
NC_035081.1	12101860	.	C	G	.	.	MAF_INRAE=31.579;MAF_USDA=49.405
NC_035081.1	12101917	.	G	T	.	.	MAF_USDA=48.235
NC_035081.1	12101948	.	C	G	.	.	MAF_USDA=2.459
NC_035081.1	12102025	.	G	A	.	.	MAF_USDA=46.951
NC_035081.1	12102041	.	A	C	.	.	MAF_USDA=38.636
NC_035081.1	12102045	.	G	T	.	.	MAF_USDA=40.909
NC_035081.1	12102743	.	C	T	.	.	MAF_USDA=35.417
NC_035081.1	12102769	.	G	T	.	.	MAF_USDA=45.181
NC_035081.1	12102810	.	G	C	.	.	MAF_USDA=41.071
NC_035081.1	12102838	.	C	A	.	.	MAF_INRAE=5.263
NC_035081.1	12102887	.	C	T	.	.	MAF_USDA=4.167
NC_035081.1	12102888	.	G	A	.	.	MAF_USDA=4.545
NC_035081.1	12102892	.	T	G	.	.	MAF_USDA=29.167
NC_035081.1	12102966	.	G	A	.	.	MAF_USDA=1.639
NC_035081.1	12102972	.	C	T	.	.	MAF_INRAE=5.263;MAF_USDA=1.639
NC_035081.1	12102975	.	G	A	.	.	MAF_INRAE=47.368;MAF_USDA=9.412
NC_035081.1	12102982	.	G	A	.	.	MAF_USDA=2.459
NC_035081.1	12103099	.	T	C	.	.	MAF_INRAE=25.316;MAF_USDA=49.412
NC_035081.1	12103117	.	A	C	.	.	MAF_USDA=2.941
NC_035081.1	12103129	.	T	C	.	.	MAF_INRAE=25.316;MAF_USDA=40.0
NC_035081.1	12103187	.	A	C	.	.	MAF_INRAE=9.494;MAF_USDA=2.459
NC_035081.1	12103233	.	C	T	.	.	MAF_USDA=1.639
NC_035081.1	12103338	.	T	G	.	.	MAF_INRAE=24.684;MAF_USDA=29.167
NC_035081.1	12103353	.	G	C	.	.	MAF_USDA=8.197
NC_035081.1	12103355	.	T	G	.	.	MAF_USDA=1.639
NC_035081.1	12103357	.	A	T	.	.	MAF_USDA=6.557
NC_035081.1	12103367	.	G	C	.	.	MAF_USDA=6.557
NC_035081.1	12103370	.	C	T	.	.	MAF_USDA=3.279
NC_035081.1	12103384	.	C	T	.	.	MAF_USDA=37.059
NC_035081.1	12103386	.	A	G	.	.	MAF_USDA=41.176
NC_035081.1	12103412	.	A	C	.	.	MAF_USDA=43.75
NC_035081.1	12103512	.	T	C	.	.	MAF_USDA=1.639
NC_035081.1	12103520	.	A	C	.	.	MAF_INRAE=16.667;MAF_USDA=37.5
NC_035081.1	12103543	.	C	G	.	.	MAF_INRAE=16.667;MAF_USDA=48.824
NC_035081.1	12103596	.	C	T	.	.	MAF_INRAE=46.835;MAF_USDA=4.706
NC_035081.1	12103597	.	A	G	.	.	MAF_INRAE=23.418;MAF_USDA=49.412
NC_035081.1	12103627	.	A	G	.	.	MAF_INRAE=22.785
NC_035081.1	12103632	.	A	G	.	.	MAF_INRAE=20.0
NC_035081.1	12103648	.	T	C	.	.	MAF_INRAE=22.785;MAF_USDA=48.824
NC_035081.1	12103651	.	G	A	.	.	MAF_INRAE=20.0;MAF_USDA=47.647
NC_035081.1	12103680	.	T	C	.	.	MAF_INRAE=20.0;MAF_USDA=50.0
NC_035081.1	12103729	.	T	A	.	.	MAF_INRAE=34.81;MAF_USDA=47.059
NC_035081.1	12103770	.	A	G	.	.	MAF_USDA=6.471
NC_035081.1	12103777	.	C	T	.	.	MAF_USDA=4.098
NC_035081.1	12103869	.	A	G	.	.	MAF_INRAE=24.051;MAF_USDA=48.824
NC_035081.1	12103940	.	T	A	.	.	MAF_INRAE=25.316;MAF_USDA=29.167
NC_035081.1	12103941	.	C	A	.	.	MAF_INRAE=23.333;MAF_USDA=29.167
NC_035081.1	12103942	.	T	A	.	.	MAF_INRAE=23.333;MAF_USDA=31.25
NC_035081.1	12103998	.	T	C	.	.	MAF_INRAE=10.0
NC_035081.1	12104021	.	T	C	.	.	MAF_INRAE=24.684;MAF_USDA=48.824
NC_035081.1	12104035	.	T	A	.	.	MAF_INRAE=12.025;MAF_USDA=28.235
NC_035081.1	12104059	.	A	C	.	.	MAF_INRAE=24.051;MAF_USDA=50.0
NC_035081.1	12104110	.	A	C	.	.	MAF_INRAE=24.684;MAF_USDA=49.412
NC_035081.1	12104138	.	T	G	.	.	MAF_INRAE=10.0
NC_035081.1	12104145	.	G	A	.	.	MAF_INRAE=25.316;MAF_USDA=50.0
NC_035081.1	12104151	.	A	T	.	.	MAF_INRAE=25.316;MAF_USDA=48.824
NC_035081.1	12104202	.	G	A	.	.	MAF_INRAE=5.263;MAF_USDA=8.197
NC_035081.1	12104222	.	T	G	.	.	MAF_INRAE=25.316;MAF_USDA=48.235
NC_035081.1	12104334	.	C	G	.	.	MAF_INRAE=34.81;MAF_USDA=47.024
NC_035081.1	12104397	.	A	T	.	.	MAF_INRAE=5.263;MAF_USDA=2.459
NC_035081.1	12104414	.	ATA	ATT	.	.	MAF_USDA=19.565
NC_035081.1	12104417	.	A	T	.	.	MAF_USDA=10.417
NC_035081.1	12104419	.	A	T	.	.	MAF_USDA=8.333
NC_035081.1	12104425	.	A	C	.	.	MAF_INRAE=9.167
NC_035081.1	12104436	.	T	A	.	.	MAF_USDA=6.548
NC_035081.1	12104449	.	G	T	.	.	MAF_USDA=5.882
NC_035081.1	12104483	.	A	C	.	.	MAF_USDA=14.583
NC_035081.1	12104492	.	A	T	.	.	MAF_INRAE=47.368;MAF_USDA=5.882
NC_035081.1	12104525	.	A	G	.	.	MAF_INRAE=10.0
NC_035081.1	12104633	.	C	T	.	.	MAF_USDA=5.738
NC_035081.1	12104651	.	A	G	.	.	MAF_USDA=5.882
NC_035081.1	12104967	.	T	G	.	.	MAF_USDA=2.5
NC_035081.1	12104976	.	C	T	.	.	MAF_USDA=33.929
NC_035081.1	12105231	.	T	C	.	.	MAF_INRAE=18.987;MAF_USDA=45.238
NC_035081.1	12105232	.	T	C	.	.	MAF_INRAE=15.0;MAF_USDA=44.643
NC_035081.1	12105246	.	C	T	.	.	MAF_INRAE=8.861;MAF_USDA=4.098
NC_035081.1	12105304	.	A	C	.	.	MAF_USDA=1.639
NC_035081.1	12105312	.	T	G	.	.	MAF_INRAE=24.051;MAF_USDA=40.0
NC_035081.1	12105435	.	C	T	.	.	MAF_INRAE=25.316;MAF_USDA=49.412
NC_035081.1	12105531	.	T	C	.	.	MAF_INRAE=25.316;MAF_USDA=49.412
NC_035081.1	12105608	.	G	A	.	.	MAF_INRAE=25.316;MAF_USDA=48.824
NC_035081.1	12105632	.	T	C	.	.	MAF_INRAE=25.316;MAF_USDA=48.824
NC_035081.1	12105750	.	C	T	.	.	MAF_USDA=4.167
NC_035081.1	12105825	.	T	G	.	.	MAF_INRAE=34.177;MAF_USDA=47.647
NC_035081.1	12105918	.	G	C	.	.	MAF_INRAE=5.263;MAF_USDA=6.557
NC_035081.1	12105991	.	C	A	.	.	MAF_INRAE=21.667;MAF_USDA=35.417
NC_035081.1	12106020	.	A	G	.	.	MAF_INRAE=23.333
NC_035081.1	12106049	.	T	C	.	.	MAF_INRAE=21.667;MAF_USDA=50.0
NC_035081.1	12106096	.	G	A	.	.	MAF_USDA=4.167
NC_035081.1	12106166	.	C	T	.	.	MAF_INRAE=9.494;MAF_USDA=4.098
NC_035081.1	12106254	.	A	G	.	.	MAF_INRAE=11.392;MAF_USDA=27.647
NC_035081.1	12106366	.	T	G	.	.	MAF_INRAE=25.949;MAF_USDA=48.235
NC_035081.1	12106395	.	G	A	.	.	MAF_INRAE=47.368;MAF_USDA=8.929
NC_035081.1	12110385	.	T	G	.	.	MAF_USDA=1.639
NC_035081.1	12110392	.	T	A	.	.	MAF_USDA=6.557
NC_035081.1	12110423	.	G	A	.	.	MAF_INRAE=1.667
NC_035081.1	12110429	.	C	G	.	.	MAF_INRAE=1.667
NC_035081.1	12110449	.	T	A	.	.	MAF_INRAE=25.949
NC_035081.1	12110509	.	A	G	.	.	MAF_INRAE=5.263;MAF_USDA=5.738
NC_035081.1	12110640	.	G	A	.	.	MAF_INRAE=25.316
NC_035081.1	12110658	.	C	T	.	.	MAF_INRAE=2.5
NC_035081.1	12110678	.	G	T	.	.	MAF_INRAE=1.667
NC_035081.1	12110679	.	G	C	.	.	MAF_INRAE=1.667
NC_035081.1	12110680	.	C	T	.	.	MAF_INRAE=1.667
NC_035081.1	12110695	.	A	T	.	.	MAF_INRAE=1.667
NC_035081.1	12110765	.	A	G	.	.	MAF_INRAE=7.5
NC_035081.1	12110767	.	G	A	.	.	MAF_INRAE=5.0
NC_035081.1	12110769	.	C	T	.	.	MAF_INRAE=5.0
NC_035081.1	12110842	.	T	A	.	.	MAF_INRAE=8.861;MAF_USDA=2.459
NC_035081.1	12110850	.	C	G	.	.	MAF_INRAE=1.667
NC_035081.1	12110865	.	G	A	.	.	MAF_INRAE=1.667
NC_035081.1	12110874	.	C	T	.	.	MAF_INRAE=26.582;MAF_USDA=29.167
NC_035081.1	12110915	.	T	C	.	.	MAF_INRAE=25.316;MAF_USDA=49.412
NC_035081.1	12110950	.	A	G	.	.	MAF_INRAE=25.316;MAF_USDA=43.529
NC_035081.1	12110976	.	C	T	.	.	MAF_USDA=11.475
NC_035081.1	12111011	.	C	T	.	.	MAF_USDA=15.882
NC_035081.1	12111015	.	T	A	.	.	MAF_USDA=20.492
NC_035081.1	12111031	.	T	C	.	.	MAF_INRAE=1.667;MAF_USDA=18.033
NC_035081.1	12111036	.	C	T	.	.	MAF_INRAE=1.667;MAF_USDA=19.412
NC_035081.1	12111061	.	A	T	.	.	MAF_INRAE=1.667
NC_035081.1	12111062	.	A	C	.	.	MAF_INRAE=23.333
NC_035081.1	12111081	.	G	A	.	.	MAF_INRAE=23.333
NC_035081.1	12111087	.	T	A	.	.	MAF_USDA=11.475
NC_035081.1	12111092	.	C	T	.	.	MAF_USDA=13.934
NC_035081.1	12111097	.	C	T	.	.	MAF_USDA=14.118
NC_035081.1	12111100	.	T	A	.	.	MAF_USDA=1.639
NC_035081.1	12111104	.	T	A	.	.	MAF_USDA=11.475
NC_035081.1	12111114	.	C	T	.	.	MAF_USDA=20.833
NC_035081.1	12111119	.	C	T	.	.	MAF_INRAE=24.167
NC_035081.1	12111132	.	T	A	.	.	MAF_USDA=11.475
NC_035081.1	12111191	.	A	T	.	.	MAF_USDA=12.941
NC_035081.1	12111213	.	G	T	.	.	MAF_INRAE=9.494;MAF_USDA=3.279
NC_035081.1	12111217	.	G	T	.	.	MAF_USDA=8.824
NC_035081.1	12111337	.	T	G	.	.	MAF_INRAE=25.316;MAF_USDA=42.623
NC_035081.1	12111346	.	C	G	.	.	MAF_INRAE=23.333
NC_035081.1	12111357	.	A	C	.	.	MAF_INRAE=25.316;MAF_USDA=43.443
NC_035081.1	12111371	.	T	G	.	.	MAF_INRAE=36.076;MAF_USDA=45.902
NC_035081.1	12111458	.	A	T	.	.	MAF_INRAE=23.333
NC_035081.1	12111474	.	G	A	.	.	MAF_INRAE=23.418;MAF_USDA=34.118
NC_035081.1	12111493	.	C	G	.	.	MAF_INRAE=25.316;MAF_USDA=49.412
NC_035081.1	12111653	.	G	A	.	.	MAF_INRAE=25.316;MAF_USDA=47.647
NC_035081.1	12111698	.	A	G	.	.	MAF_INRAE=25.316;MAF_USDA=48.235
NC_035081.1	12111709	.	T	C	.	.	MAF_INRAE=25.316;MAF_USDA=48.235
NC_035081.1	12111726	.	A	G	.	.	MAF_INRAE=25.316;MAF_USDA=48.235
NC_035081.1	12111739	.	G	C	.	.	MAF_USDA=1.639
NC_035081.1	12111852	.	C	T	.	.	MAF_INRAE=48.101;MAF_USDA=7.647
NC_035081.1	12111946	.	C	T	.	.	MAF_USDA=1.639
NC_035081.1	12111948	.	C	G	.	.	MAF_USDA=48.824
NC_035081.1	12111965	.	T	A	.	.	MAF_USDA=47.917
NC_035081.1	12111966	.	T	C	.	.	MAF_USDA=47.917
NC_035081.1	12111967	.	T	C	.	.	MAF_USDA=47.917
NC_035081.1	12111985	.	T	C	.	.	MAF_USDA=46.721
NC_035081.1	12111987	.	C	G	.	.	MAF_USDA=47.059
NC_035081.1	12111996	.	C	T	.	.	MAF_USDA=47.619
NC_035081.1	12112104	.	T	C	.	.	MAF_USDA=43.75
NC_035081.1	12112106	.	C	G	.	.	MAF_USDA=35.417
NC_035081.1	12112115	.	C	T	.	.	MAF_USDA=35.417
NC_035081.1	12112143	.	T	C	.	.	MAF_USDA=3.279
NC_035081.1	12112145	.	C	G	.	.	MAF_USDA=1.639
NC_035081.1	12112154	.	C	T	.	.	MAF_USDA=2.459
NC_035081.1	12112341	.	T	A	.	.	MAF_USDA=29.167
NC_035081.1	12112486	.	C	G	.	.	MAF_INRAE=9.494;MAF_USDA=3.333
NC_035081.1	12112534	.	A	T	.	.	MAF_INRAE=24.684;MAF_USDA=48.235
NC_035081.1	12112553	.	T	A	.	.	MAF_USDA=12.5
NC_035081.1	12112561	.	G	A	.	.	MAF_USDA=12.5
NC_035081.1	12112570	.	G	A	.	.	MAF_INRAE=9.494;MAF_USDA=2.459
NC_035081.1	12112653	.	G	T	.	.	MAF_USDA=9.016
NC_035081.1	12112656	.	A	T	.	.	MAF_INRAE=2.5;MAF_USDA=12.353
NC_035081.1	12112671	.	C	T	.	.	MAF_USDA=1.639
NC_035081.1	12112770	.	C	T	.	.	MAF_USDA=12.5
NC_035081.1	12112867	.	G	A	.	.	MAF_INRAE=25.316;MAF_USDA=48.235
NC_035081.1	12112910	.	T	C	.	.	MAF_USDA=9.016
NC_035081.1	12112964	.	G	T	.	.	MAF_INRAE=24.684;MAF_USDA=48.235
NC_035081.1	12113007	.	T	C	.	.	MAF_INRAE=25.316;MAF_USDA=48.824
NC_035081.1	12113044	.	G	A	.	.	MAF_INRAE=25.316;MAF_USDA=48.824
NC_035081.1	12113056	.	A	C	.	.	MAF_INRAE=25.316;MAF_USDA=48.824
NC_035081.1	12113068	.	C	T	.	.	MAF_INRAE=25.316;MAF_USDA=48.235
NC_035081.1	12113130	.	A	C	.	.	MAF_USDA=1.639
NC_035081.1	12113186	.	T	C	.	.	MAF_USDA=3.279
NC_035081.1	12113192	.	C	T	.	.	MAF_USDA=1.639
NC_035081.1	12113280	.	T	A	.	.	MAF_USDA=1.176
NC_035081.1	12113281	.	G	T	.	.	MAF_INRAE=22.152;MAF_USDA=38.235
NC_035081.1	12113319	.	C	T	.	.	MAF_USDA=1.639
NC_035081.1	12113328	.	A	G	.	.	MAF_USDA=3.279
NC_035081.1	12113343	.	T	A	.	.	MAF_INRAE=5.263;MAF_USDA=10.0
NC_035081.1	12113360	.	A	C	.	.	MAF_USDA=1.639
NC_035081.1	12113371	.	T	G	.	.	MAF_USDA=7.377
NC_035081.1	12113383	.	T	C	.	.	MAF_USDA=3.279
NC_035081.1	12113407	.	A	G	.	.	MAF_INRAE=47.468;MAF_USDA=7.647
NC_035081.1	12113422	.	G	T	.	.	MAF_INRAE=27.215;MAF_USDA=49.412
NC_035081.1	12113448	.	G	T	.	.	MAF_INRAE=25.949;MAF_USDA=50.0
NC_035081.1	12113455	.	A	G	.	.	MAF_USDA=6.557
NC_035081.1	12113502	.	A	T	.	.	MAF_USDA=2.459
NC_035081.1	12113504	.	G	C	.	.	MAF_USDA=2.459
NC_035081.1	12113512	.	A	G	.	.	MAF_INRAE=21.519;MAF_USDA=40.0
NC_035081.1	12113632	.	C	A	.	.	MAF_USDA=5.357
NC_035081.1	12113657	.	G	A	.	.	MAF_INRAE=18.987;MAF_USDA=47.619
NC_035081.1	12113729	.	A	T	.	.	MAF_USDA=5.833
NC_035081.1	12113730	.	G	T	.	.	MAF_USDA=5.833
NC_035081.1	12113746	.	G	C	.	.	MAF_INRAE=16.456;MAF_USDA=29.167
NC_035081.1	12114869	.	G	A	.	.	MAF_INRAE=3.333
NC_035081.1	12114939	.	C	T	.	.	MAF_USDA=5.932
NC_035081.1	12114969	.	G	A	.	.	MAF_USDA=1.786
NC_035081.1	12114993	.	G	T	.	.	MAF_INRAE=5.263;MAF_USDA=2.5
NC_035081.1	12115223	.	T	A	.	.	MAF_USDA=18.75
NC_035081.1	12115261	.	C	T	.	.	MAF_USDA=14.583
NC_035081.1	12115263	.	C	T	.	.	MAF_USDA=47.647
NC_035081.1	12115348	.	T	C	.	.	MAF_USDA=27.083
NC_035081.1	12115366	.	A	T	.	.	MAF_INRAE=3.333
NC_035081.1	12115450	.	A	C	.	.	MAF_INRAE=2.5
NC_035081.1	12115472	.	T	C	.	.	MAF_INRAE=20.0
NC_035081.1	12115516	.	C	T	.	.	MAF_INRAE=11.667
NC_035081.1	12115525	.	A	T	.	.	MAF_INRAE=4.167
NC_035081.1	12115535	.	T	C	.	.	MAF_INRAE=13.333
NC_035081.1	12115540	.	C	T	.	.	MAF_INRAE=21.667;MAF_USDA=33.333
NC_035081.1	12115541	.	G	A	.	.	MAF_INRAE=10.833
NC_035081.1	12115621	.	A	G	.	.	MAF_USDA=2.459
NC_035081.1	12115623	.	G	A	.	.	MAF_INRAE=20.833
NC_035081.1	12115689	.	G	C	.	.	MAF_INRAE=5.0
NC_035081.1	12115697	.	T	A	.	.	MAF_INRAE=5.0
NC_035081.1	12115711	.	C	G	.	.	MAF_INRAE=24.167;MAF_USDA=47.917
NC_035081.1	12115714	.	C	T	.	.	MAF_INRAE=5.0;MAF_USDA=16.471
NC_035081.1	12115723	.	G	T	.	.	MAF_INRAE=4.167;MAF_USDA=14.706
NC_035081.1	12115724	.	A	G	.	.	MAF_INRAE=4.167;MAF_USDA=22.917
NC_035081.1	12115728	.	G	A	.	.	MAF_USDA=1.639
NC_035081.1	12115739	.	G	A	.	.	MAF_INRAE=3.333;MAF_USDA=15.294
NC_035081.1	12115742	.	C	T	.	.	MAF_INRAE=2.632;MAF_USDA=1.639
NC_035081.1	12115763	.	C	G	.	.	MAF_USDA=1.639
NC_035081.1	12115776	.	C	A	.	.	MAF_USDA=4.098
NC_035081.1	12115784	.	C	T	.	.	MAF_INRAE=23.333;MAF_USDA=31.25
NC_035081.1	12115798	.	C	A	.	.	MAF_USDA=4.706
NC_035081.1	12115801	.	G	T	.	.	MAF_USDA=9.016
NC_035081.1	12115809	.	C	A	.	.	MAF_INRAE=2.632;MAF_USDA=2.459
NC_035081.1	12115810	.	C	A	.	.	MAF_USDA=2.459
NC_035081.1	12115869	.	C	A	.	.	MAF_USDA=14.583
NC_035081.1	12115890	.	G	A	.	.	MAF_USDA=12.5
NC_035081.1	12115931	.	C	G	.	.	MAF_INRAE=25.949;MAF_USDA=44.706
NC_035081.1	12116083	.	C	A	.	.	MAF_USDA=12.5
NC_035081.1	12116184	.	A	C	.	.	MAF_INRAE=22.152;MAF_USDA=47.059
NC_035081.1	12116251	.	C	T	.	.	MAF_USDA=4.918
NC_035081.1	12116255	.	G	A	.	.	MAF_USDA=4.098
NC_035081.1	12116371	.	A	G	.	.	MAF_USDA=47.059
NC_035081.1	12116374	.	T	G	.	.	MAF_USDA=2.459
NC_035081.1	12116378	.	C	T	.	.	MAF_USDA=41.765
NC_035081.1	12116405	.	T	G	.	.	MAF_USDA=39.583
NC_035081.1	12116609	.	C	A	.	.	MAF_USDA=45.455
NC_035081.1	12116649	.	G	T	.	.	MAF_USDA=2.976
NC_035081.1	12116800	.	A	G	.	.	MAF_INRAE=3.333;MAF_USDA=27.083
NC_035081.1	12116812	.	G	T	.	.	MAF_INRAE=3.333
NC_035081.1	12116828	.	G	T	.	.	MAF_INRAE=2.5;MAF_USDA=27.083
NC_035081.1	12116853	.	T	A	.	.	MAF_INRAE=10.833
NC_035081.1	12116877	.	T	C	.	.	MAF_USDA=27.083
NC_035081.1	12116894	.	G	A	.	.	MAF_USDA=16.667
NC_035081.1	12116897	.	G	A	.	.	MAF_USDA=22.917
NC_035081.1	12116903	.	C	G	.	.	MAF_INRAE=10.0
NC_035081.1	12116906	.	C	T	.	.	MAF_INRAE=14.167
NC_035081.1	12116909	.	A	G	.	.	MAF_INRAE=14.167
NC_035081.1	12116911	.	A	T	.	.	MAF_INRAE=14.167
NC_035081.1	12116927	.	T	A	.	.	MAF_INRAE=10.0
NC_035081.1	12116934	.	G	C	.	.	MAF_INRAE=2.5
NC_035081.1	12116939	.	C	A	.	.	MAF_INRAE=4.167
NC_035081.1	12116949	.	C	A	.	.	MAF_INRAE=1.667
NC_035081.1	12116962	.	T	G	.	.	MAF_INRAE=1.667;MAF_USDA=18.75
NC_035081.1	12116981	.	T	C	.	.	MAF_INRAE=1.667
NC_035081.1	12116994	.	C	T	.	.	MAF_INRAE=2.5
NC_035081.1	12117021	.	G	A	.	.	MAF_INRAE=6.667
NC_035081.1	12117033	.	G	T	.	.	MAF_INRAE=1.667
NC_035081.1	12117036	.	A	G	.	.	MAF_INRAE=2.632
NC_035081.1	12117039	.	A	G	.	.	MAF_INRAE=1.667;MAF_USDA=27.083
NC_035081.1	12117083	.	G	A	.	.	MAF_USDA=25.0
NC_035081.1	12117084	.	C	T	.	.	MAF_INRAE=1.667
NC_035081.1	12117097	.	C	G	.	.	MAF_INRAE=10.833;MAF_USDA=29.167
NC_035081.1	12117105	.	A	T	.	.	MAF_INRAE=10.0
NC_035081.1	12117106	.	C	G	.	.	MAF_INRAE=1.667
NC_035081.1	12117113	.	A	G	.	.	MAF_INRAE=28.333
NC_035081.1	12117135	.	A	T	.	.	MAF_INRAE=17.5
NC_035081.1	12117165	.	T	C	.	.	MAF_INRAE=1.667
NC_035081.1	12117166	.	G	A	.	.	MAF_INRAE=1.667
NC_035081.1	12117182	.	C	T	.	.	MAF_INRAE=7.5;MAF_USDA=22.917
NC_035081.1	12117229	.	G	T	.	.	MAF_INRAE=11.667
NC_035081.1	12117235	.	T	A	.	.	MAF_INRAE=11.667
NC_035081.1	12117238	.	A	G	.	.	MAF_INRAE=10.833
NC_035081.1	12117243	.	T	G	.	.	MAF_INRAE=28.333;MAF_USDA=31.25
NC_035081.1	12117253	.	T	A	.	.	MAF_INRAE=12.5;MAF_USDA=14.583
NC_035081.1	12117257	.	G	A	.	.	MAF_INRAE=5.833
NC_035081.1	12117263	.	T	C	.	.	MAF_INRAE=19.167
NC_035081.1	12117283	.	C	T	.	.	MAF_INRAE=20.833;MAF_USDA=35.417
NC_035081.1	12117290	.	C	T	.	.	MAF_INRAE=12.5
NC_035081.1	12117297	.	T	A	.	.	MAF_INRAE=19.167;MAF_USDA=27.083
NC_035081.1	12117299	.	C	T	.	.	MAF_INRAE=19.167;MAF_USDA=29.167
NC_035081.1	12117302	.	A	T	.	.	MAF_INRAE=3.333
NC_035081.1	12117303	.	T	A	.	.	MAF_INRAE=3.333
NC_035081.1	12117312	.	A	T	.	.	MAF_INRAE=3.333
NC_035081.1	12117313	.	C	A	.	.	MAF_INRAE=3.333
NC_035081.1	12117324	.	G	A	.	.	MAF_INRAE=17.5;MAF_USDA=35.417
NC_035081.1	12117325	.	G	A	.	.	MAF_INRAE=2.5
NC_035081.1	12117366	.	A	G	.	.	MAF_INRAE=5.833
NC_035081.1	12117380	.	G	C	.	.	MAF_INRAE=20.253
NC_035081.1	12117388	.	C	G	.	.	MAF_INRAE=30.833;MAF_USDA=46.471
NC_035081.1	12117392	.	C	A	.	.	MAF_INRAE=10.833
NC_035081.1	12117417	.	T	C	.	.	MAF_INRAE=7.5
NC_035081.1	12117468	.	G	C	.	.	MAF_INRAE=38.333
NC_035081.1	12117478	.	G	A	.	.	MAF_INRAE=13.333;MAF_USDA=22.917
NC_035081.1	12117481	.	G	A	.	.	MAF_INRAE=13.333;MAF_USDA=4.098
NC_035081.1	12117483	.	A	T	.	.	MAF_INRAE=18.333
NC_035081.1	12117487	.	T	A	.	.	MAF_INRAE=20.0
NC_035081.1	12117494	.	C	T	.	.	MAF_INRAE=14.167;MAF_USDA=27.083
NC_035081.1	12117497	.	C	T	.	.	MAF_INRAE=14.167
NC_035081.1	12117503	.	C	A	.	.	MAF_INRAE=14.167
NC_035081.1	12117505	.	C	G	.	.	MAF_INRAE=4.167
NC_035081.1	12117514	.	G	A	.	.	MAF_USDA=2.459
NC_035081.1	12117776	.	G	A	.	.	MAF_USDA=2.459
NC_035081.1	12117799	.	A	T	.	.	MAF_INRAE=10.833
NC_035081.1	12117831	.	C	T	.	.	MAF_INRAE=10.0
NC_035081.1	12117852	.	G	A	.	.	MAF_USDA=3.279
NC_035081.1	12117867	.	T	A	.	.	MAF_USDA=1.639
NC_035081.1	12117882	.	G	T	.	.	MAF_INRAE=10.0
NC_035081.1	12117884	.	C	T	.	.	MAF_USDA=1.639
NC_035081.1	12117896	.	A	C	.	.	MAF_INRAE=2.632
NC_035081.1	12117948	.	C	G	.	.	MAF_INRAE=2.5
NC_035081.1	12117954	.	T	A	.	.	MAF_USDA=1.639
NC_035081.1	12117963	.	C	A	.	.	MAF_USDA=1.667
NC_035081.1	12118229	.	T	C	.	.	MAF_INRAE=1.667
NC_035081.1	12118243	.	T	A	.	.	MAF_INRAE=5.0
NC_035081.1	12118244	.	C	T	.	.	MAF_INRAE=5.0
NC_035081.1	12118253	.	T	C	.	.	MAF_INRAE=5.0
NC_035081.1	12118260	.	C	T	.	.	MAF_INRAE=5.833
NC_035081.1	12118270	.	T	C	.	.	MAF_INRAE=5.833
NC_035081.1	12118277	.	G	A	.	.	MAF_INRAE=11.667
NC_035081.1	12118282	.	G	T	.	.	MAF_INRAE=4.167
NC_035081.1	12118301	.	T	G	.	.	MAF_INRAE=5.0
NC_035081.1	12118303	.	G	A	.	.	MAF_USDA=22.917
NC_035081.1	12118314	.	C	T	.	.	MAF_INRAE=5.0
NC_035081.1	12118315	.	T	G	.	.	MAF_INRAE=5.833
NC_035081.1	12118326	.	C	T	.	.	MAF_INRAE=20.0
NC_035081.1	12118327	.	G	A	.	.	MAF_USDA=12.5
NC_035081.1	12118343	.	C	G	.	.	MAF_INRAE=3.333
NC_035081.1	12118354	.	T	C	.	.	MAF_INRAE=2.5
NC_035081.1	12118364	.	G	T	.	.	MAF_INRAE=3.333
NC_035081.1	12118367	.	C	T	.	.	MAF_INRAE=5.833
NC_035081.1	12118368	.	T	G	.	.	MAF_INRAE=4.167
NC_035081.1	12118392	.	G	A	.	.	MAF_INRAE=6.667
NC_035081.1	12118403	.	G	A	.	.	MAF_INRAE=3.333
NC_035081.1	12118415	.	G	T	.	.	MAF_INRAE=5.0
NC_035081.1	12118420	.	G	A	.	.	MAF_INRAE=7.5
NC_035081.1	12118423	.	T	C	.	.	MAF_INRAE=4.167
NC_035081.1	12118545	.	C	T	.	.	MAF_USDA=6.25
NC_035081.1	12118565	.	T	A	.	.	MAF_INRAE=9.494
NC_035081.1	12118594	.	G	T	.	.	MAF_INRAE=28.333;MAF_USDA=25.0
NC_035081.1	12118617	.	T	A	.	.	MAF_INRAE=2.5
NC_035081.1	12118624	.	C	A	.	.	MAF_INRAE=10.0
NC_035081.1	12118637	.	G	A	.	.	MAF_INRAE=2.5
NC_035081.1	12118639	.	A	G	.	.	MAF_INRAE=20.833;MAF_USDA=39.583
NC_035081.1	12118650	.	C	A	.	.	MAF_INRAE=2.5
NC_035081.1	12119316	.	C	G	.	.	MAF_INRAE=16.667;MAF_USDA=39.583
NC_035081.1	12119326	.	G	T	.	.	MAF_USDA=48.214
NC_035081.1	12119395	.	C	T	.	.	MAF_INRAE=24.684;MAF_USDA=29.167
NC_035081.1	12119401	.	A	G	.	.	MAF_USDA=2.459
NC_035081.1	12119448	.	G	T	.	.	MAF_INRAE=23.418;MAF_USDA=31.25
NC_035081.1	12119469	.	T	C	.	.	MAF_INRAE=22.785
NC_035081.1	12119545	.	A	G	.	.	MAF_INRAE=23.418;MAF_USDA=47.059
NC_035081.1	12119602	.	C	A	.	.	MAF_USDA=1.639
NC_035081.1	12119603	.	A	C	.	.	MAF_USDA=1.639
NC_035081.1	12119604	.	G	C	.	.	MAF_USDA=1.639
NC_035081.1	12119624	.	A	C	.	.	MAF_USDA=16.393
NC_035081.1	12119659	.	T	C	.	.	MAF_INRAE=16.667
NC_035081.1	12119665	.	T	C	.	.	MAF_INRAE=19.167
NC_035081.1	12119684	.	C	T	.	.	MAF_INRAE=20.833
NC_035081.1	12119692	.	G	T	.	.	MAF_INRAE=21.667
NC_035081.1	12119733	.	T	A	.	.	MAF_INRAE=18.333
NC_035081.1	12119750	.	G	A	.	.	MAF_INRAE=15.833
NC_035081.1	12119752	.	T	A	.	.	MAF_INRAE=31.667
NC_035081.1	12119764	.	G	A	.	.	MAF_INRAE=25.833
NC_035081.1	12119771	.	G	A	.	.	MAF_INRAE=1.667
NC_035081.1	12119775	.	C	T	.	.	MAF_INRAE=2.5
NC_035081.1	12119780	.	C	T	.	.	MAF_INRAE=2.632
NC_035081.1	12119828	.	G	C	.	.	MAF_INRAE=5.0;MAF_USDA=25.0
NC_035081.1	12119843	.	C	A	.	.	MAF_INRAE=5.833
NC_035081.1	12119850	.	G	C	.	.	MAF_INRAE=5.0
NC_035081.1	12119853	.	A	C	.	.	MAF_INRAE=15.0
NC_035081.1	12119877	.	C	T	.	.	MAF_USDA=8.333
NC_035081.1	12119892	.	T	C	.	.	MAF_INRAE=22.5
NC_035081.1	12119905	.	C	T	.	.	MAF_INRAE=3.333
NC_035081.1	12119910	.	C	G	.	.	MAF_INRAE=3.333
NC_035081.1	12119913	.	C	A	.	.	MAF_INRAE=1.667
NC_035081.1	12119919	.	A	G	.	.	MAF_INRAE=47.5;MAF_USDA=27.083
NC_035081.1	12119920	.	C	T	.	.	MAF_INRAE=3.333
NC_035081.1	12119931	.	G	A	.	.	MAF_INRAE=3.333
NC_035081.1	12119944	.	C	T	.	.	MAF_INRAE=3.333
NC_035081.1	12119948	.	G	A	.	.	MAF_INRAE=2.5
NC_035081.1	12119951	.	A	C	.	.	MAF_INRAE=15.833;MAF_USDA=10.417
NC_035081.1	12119953	.	T	C	.	.	MAF_INRAE=2.632
NC_035081.1	12119973	.	A	G	.	.	MAF_INRAE=2.632
NC_035081.1	12120010	.	A	G	.	.	MAF_INRAE=30.833
NC_035081.1	12120022	.	T	C	.	.	MAF_INRAE=48.333;MAF_USDA=10.417
NC_035081.1	12120031	.	G	A	.	.	MAF_INRAE=2.5
NC_035081.1	12120035	.	G	C	.	.	MAF_INRAE=16.667
NC_035081.1	12120041	.	G	A	.	.	MAF_INRAE=9.167
NC_035081.1	12120055	.	G	A	.	.	MAF_INRAE=2.5;MAF_USDA=6.25
NC_035081.1	12120059	.	A	C	.	.	MAF_INRAE=33.333
NC_035081.1	12120072	.	C	T	.	.	MAF_INRAE=8.333
NC_035081.1	12120084	.	C	A	.	.	MAF_INRAE=37.5
NC_035081.1	12120098	.	T	G	.	.	MAF_INRAE=23.333
NC_035081.1	12120112	.	T	A	.	.	MAF_INRAE=2.5
NC_035081.1	12120119	.	A	G	.	.	MAF_INRAE=6.667
NC_035081.1	12120165	.	A	G	.	.	MAF_INRAE=8.333
NC_035081.1	12120169	.	A	G	.	.	MAF_INRAE=48.333
NC_035081.1	12120184	.	G	A	.	.	MAF_INRAE=5.063
NC_035081.1	12120189	.	C	T	.	.	MAF_INRAE=50.0
NC_035081.1	12120192	.	A	T	.	.	MAF_INRAE=35.833
NC_035081.1	12120240	.	C	T	.	.	MAF_INRAE=1.667
NC_035081.1	12120242	.	A	G	.	.	MAF_INRAE=1.667
NC_035081.1	12120243	.	G	A	.	.	MAF_INRAE=1.667
NC_035081.1	12120244	.	C	A	.	.	MAF_INRAE=11.667
NC_035081.1	12120253	.	G	A	.	.	MAF_INRAE=4.167
NC_035081.1	12120256	.	G	T	.	.	MAF_INRAE=21.667
NC_035081.1	12120261	.	C	A	.	.	MAF_INRAE=4.167
NC_035081.1	12120262	.	A	G	.	.	MAF_INRAE=4.167
NC_035081.1	12120264	.	A	G	.	.	MAF_INRAE=2.632
NC_035081.1	12120265	.	T	C	.	.	MAF_INRAE=35.0
NC_035081.1	12120266	.	C	T	.	.	MAF_INRAE=22.5
NC_035081.1	12120268	.	A	G	.	.	MAF_INRAE=5.0
NC_035081.1	12120275	.	A	C	.	.	MAF_INRAE=5.0
NC_035081.1	12120282	.	T	C	.	.	MAF_INRAE=5.0
NC_035081.1	12120283	.	C	A	.	.	MAF_INRAE=4.167
NC_035081.1	12120319	.	A	C	.	.	MAF_INRAE=2.5
NC_035081.1	12120320	.	C	T	.	.	MAF_INRAE=18.333
NC_035081.1	12120336	.	T	C	.	.	MAF_INRAE=15.0
NC_035081.1	12120353	.	T	C	.	.	MAF_INRAE=7.5
NC_035081.1	12120359	.	A	G	.	.	MAF_INRAE=5.0
NC_035081.1	12120440	.	A	G	.	.	MAF_INRAE=35.0
NC_035081.1	12120464	.	A	T	.	.	MAF_INRAE=25.833
NC_035081.1	12120465	.	G	T	.	.	MAF_INRAE=5.833
NC_035081.1	12120467	.	C	A	.	.	MAF_INRAE=5.833
NC_035081.1	12120487	.	T	C	.	.	MAF_INRAE=16.667
NC_035081.1	12120488	.	G	A	.	.	MAF_INRAE=16.667
NC_035081.1	12120490	.	T	A	.	.	MAF_INRAE=3.333
NC_035081.1	12120515	.	C	T	.	.	MAF_INRAE=40.0
NC_035081.1	12120555	.	A	G	.	.	MAF_INRAE=2.632
NC_035081.1	12120578	.	A	G	.	.	MAF_USDA=4.098
NC_035081.1	12120598	.	T	C	.	.	MAF_INRAE=12.5;MAF_USDA=6.471
NC_035081.1	12120613	.	T	C	.	.	MAF_INRAE=5.0
NC_035081.1	12120626	.	T	G	.	.	MAF_INRAE=1.667
NC_035081.1	12120634	.	T	A	.	.	MAF_INRAE=5.0
NC_035081.1	12120641	.	C	T	.	.	MAF_USDA=7.377
NC_035081.1	12120642	.	G	A	.	.	MAF_INRAE=35.833
NC_035081.1	12120659	.	C	A	.	.	MAF_INRAE=4.167
NC_035081.1	12120660	.	A	G	.	.	MAF_INRAE=5.0
NC_035081.1	12120685	.	T	A	.	.	MAF_INRAE=5.833
NC_035081.1	12120693	.	G	A	.	.	MAF_INRAE=30.833
NC_035081.1	12120697	.	T	A	.	.	MAF_INRAE=5.833
NC_035081.1	12120706	.	T	C	.	.	MAF_INRAE=5.0
NC_035081.1	12120726	.	C	T	.	.	MAF_INRAE=5.0
NC_035081.1	12120733	.	G	T	.	.	MAF_INRAE=5.0;MAF_USDA=6.25
NC_035081.1	12120743	.	T	A	.	.	MAF_INRAE=23.333
NC_035081.1	12120766	.	C	A	.	.	MAF_INRAE=3.333
NC_035081.1	12120772	.	T	C	.	.	MAF_INRAE=17.5
NC_035081.1	12120775	.	T	G	.	.	MAF_INRAE=6.667
NC_035081.1	12120778	.	T	C	.	.	MAF_INRAE=6.667;MAF_USDA=6.25
NC_035081.1	12120784	.	A	G	.	.	MAF_INRAE=9.167
NC_035081.1	12120809	.	A	T	.	.	MAF_INRAE=4.167
NC_035081.1	12120816	.	G	A	.	.	MAF_INRAE=8.333
NC_035081.1	12120852	.	C	T	.	.	MAF_INRAE=5.0
NC_035081.1	12120856	.	T	G	.	.	MAF_INRAE=7.5
NC_035081.1	12120865	.	T	G	.	.	MAF_INRAE=5.0
NC_035081.1	12120875	.	A	G	.	.	MAF_INRAE=5.0
NC_035081.1	12120878	.	C	A	.	.	MAF_INRAE=5.833
NC_035081.1	12120879	.	T	G	.	.	MAF_INRAE=19.167
NC_035081.1	12120901	.	G	A	.	.	MAF_INRAE=5.0
NC_035081.1	12120976	.	T	G	.	.	MAF_INRAE=24.051;MAF_USDA=50.0
NC_035081.1	12120990	.	C	A	.	.	MAF_USDA=4.167
NC_035081.1	12121005	.	T	G	.	.	MAF_USDA=10.656
NC_035081.1	12121024	.	G	T	.	.	MAF_USDA=12.353
NC_035081.1	12121029	.	A	C	.	.	MAF_INRAE=1.667;MAF_USDA=13.934
NC_035081.1	12121034	.	A	T	.	.	MAF_INRAE=1.667;MAF_USDA=12.295
NC_035081.1	12121035	.	A	T	.	.	MAF_USDA=2.459
NC_035081.1	12121037	.	G	A	.	.	MAF_INRAE=1.667;MAF_USDA=12.295
NC_035081.1	12121042	.	T	C	.	.	MAF_INRAE=1.667;MAF_USDA=11.176
NC_035081.1	12121044	.	G	A	.	.	MAF_INRAE=1.667;MAF_USDA=12.295
NC_035081.1	12121051	.	T	G	.	.	MAF_INRAE=1.667
NC_035081.1	12121056	.	G	A	.	.	MAF_INRAE=10.0
NC_035081.1	12121061	.	T	A	.	.	MAF_INRAE=1.667;MAF_USDA=8.333
NC_035081.1	12121062	.	C	T	.	.	MAF_INRAE=1.667
NC_035081.1	12121063	.	G	A	.	.	MAF_INRAE=34.167
NC_035081.1	12121082	.	C	T	.	.	MAF_INRAE=11.667
NC_035081.1	12121084	.	T	C	.	.	MAF_USDA=6.25
NC_035081.1	12121096	.	C	T	.	.	MAF_INRAE=18.333
NC_035081.1	12121108	.	A	T	.	.	MAF_INRAE=10.0
NC_035081.1	12121133	.	A	C	.	.	MAF_INRAE=4.167;MAF_USDA=10.417
NC_035081.1	12121155	.	C	T	.	.	MAF_INRAE=5.0
NC_035081.1	12121174	.	T	A	.	.	MAF_INRAE=5.833
NC_035081.1	12121175	.	G	T	.	.	MAF_INRAE=5.0;MAF_USDA=14.583
NC_035081.1	12121186	.	T	A	.	.	MAF_INRAE=5.0;MAF_USDA=14.583
NC_035081.1	12121189	.	G	T	.	.	MAF_INRAE=5.0;MAF_USDA=14.583
NC_035081.1	12121209	.	C	T	.	.	MAF_USDA=4.167
NC_035081.1	12121225	.	A	C	.	.	MAF_INRAE=5.0;MAF_USDA=16.667
NC_035081.1	12121267	.	A	C	.	.	MAF_USDA=6.557
NC_035081.1	12121300	.	T	C	.	.	MAF_INRAE=4.167
NC_035081.1	12121306	.	A	G	.	.	MAF_INRAE=3.333;MAF_USDA=14.583
NC_035081.1	12121309	.	T	C	.	.	MAF_INRAE=3.333
NC_035081.1	12121313	.	C	T	.	.	MAF_INRAE=3.333
NC_035081.1	12121327	.	C	A	.	.	MAF_INRAE=2.5
NC_035081.1	12121340	.	C	G	.	.	MAF_INRAE=39.167;MAF_USDA=11.475
NC_035081.1	12121357	.	A	G	.	.	MAF_INRAE=3.333;MAF_USDA=13.115
NC_035081.1	12121360	.	G	A	.	.	MAF_INRAE=21.667;MAF_USDA=41.667
NC_035081.1	12121363	.	T	C	.	.	MAF_INRAE=3.333;MAF_USDA=13.115
NC_035081.1	12121366	.	G	C	.	.	MAF_INRAE=3.333;MAF_USDA=11.475
NC_035081.1	12121367	.	G	A	.	.	MAF_INRAE=3.333;MAF_USDA=12.295
NC_035081.1	12121398	.	T	C	.	.	MAF_USDA=6.557
NC_035081.1	12121400	.	A	T	.	.	MAF_USDA=12.5
NC_035081.1	12121466	.	T	C	.	.	MAF_INRAE=1.667
NC_035081.1	12121468	.	C	T	.	.	MAF_INRAE=1.667
NC_035081.1	12121476	.	G	T	.	.	MAF_INRAE=38.333
NC_035081.1	12121493	.	G	T	.	.	MAF_USDA=4.167
NC_035081.1	12121509	.	T	G	.	.	MAF_INRAE=10.833
NC_035081.1	12121555	.	T	C	.	.	MAF_INRAE=3.333
NC_035081.1	12121577	.	G	T	.	.	MAF_USDA=2.459
NC_035081.1	12121608	.	C	A	.	.	MAF_USDA=12.5
NC_035081.1	12121653	.	T	G	.	.	MAF_INRAE=4.167
NC_035081.1	12121678	.	T	C	.	.	MAF_USDA=1.639
NC_035081.1	12121698	.	C	T	.	.	MAF_INRAE=4.167
NC_035081.1	12121731	.	G	A	.	.	MAF_USDA=2.5
NC_035081.1	12121750	.	T	G	.	.	MAF_INRAE=10.833
NC_035081.1	12121756	.	C	T	.	.	MAF_USDA=2.459
NC_035081.1	12121762	.	A	G	.	.	MAF_INRAE=11.667
NC_035081.1	12121776	.	A	G	.	.	MAF_INRAE=10.0
NC_035081.1	12121790	.	T	G	.	.	MAF_INRAE=10.833
NC_035081.1	12121792	.	C	T	.	.	MAF_INRAE=10.833
NC_035081.1	12121807	.	T	G	.	.	MAF_INRAE=1.667
NC_035081.1	12121832	.	G	T	.	.	MAF_INRAE=7.5
NC_035081.1	12121863	.	C	T	.	.	MAF_INRAE=8.333
NC_035081.1	12121881	.	G	A	.	.	MAF_INRAE=8.333
NC_035081.1	12121882	.	T	A	.	.	MAF_USDA=1.667
NC_035081.1	12121886	.	A	T	.	.	MAF_USDA=4.918
NC_035081.1	12121907	.	A	T	.	.	MAF_INRAE=1.667
NC_035081.1	12121915	.	A	T	.	.	MAF_INRAE=6.667
NC_035081.1	12121926	.	A	C	.	.	MAF_USDA=4.167
NC_035081.1	12121986	.	C	A	.	.	MAF_INRAE=13.333;MAF_USDA=15.294
NC_035081.1	12122008	.	A	T	.	.	MAF_USDA=2.459
NC_035081.1	12122017	.	A	G	.	.	MAF_INRAE=18.333
NC_035081.1	12122027	.	C	T	.	.	MAF_INRAE=17.5
NC_035081.1	12122046	.	G	A	.	.	MAF_INRAE=19.167
NC_035081.1	12122071	.	G	C	.	.	MAF_INRAE=17.5;MAF_USDA=14.583
NC_035081.1	12122081	.	A	G	.	.	MAF_INRAE=16.667;MAF_USDA=14.583
NC_035081.1	12122109	.	T	G	.	.	MAF_INRAE=10.833
NC_035081.1	12122142	.	G	T	.	.	MAF_USDA=1.639
NC_035081.1	12122182	.	G	C	.	.	MAF_INRAE=1.667
NC_035081.1	12122197	.	T	C	.	.	MAF_USDA=5.294
NC_035081.1	12122211	.	C	T	.	.	MAF_USDA=10.656
NC_035081.1	12122233	.	G	A	.	.	MAF_INRAE=11.667
NC_035081.1	12122299	.	C	A	.	.	MAF_INRAE=5.263
NC_035081.1	12122344	.	C	A	.	.	MAF_INRAE=11.667;MAF_USDA=24.118
NC_035081.1	12122357	.	C	T	.	.	MAF_INRAE=7.895;MAF_USDA=7.377
NC_035081.1	12122364	.	A	G	.	.	MAF_INRAE=11.667;MAF_USDA=24.118
NC_035081.1	12122463	.	G	A	.	.	MAF_USDA=1.639
NC_035081.1	12122528	.	T	G	.	.	MAF_INRAE=11.667;MAF_USDA=22.941
NC_035081.1	12122622	.	A	G	.	.	MAF_USDA=1.639
NC_035081.1	12122623	.	C	T	.	.	MAF_USDA=3.529
NC_035081.1	12122624	.	G	A	.	.	MAF_USDA=15.574
NC_035081.1	12122664	.	T	C	.	.	MAF_INRAE=9.167;MAF_USDA=22.941
NC_035081.1	12122679	.	C	A	.	.	MAF_INRAE=9.167;MAF_USDA=22.941
NC_035081.1	12122697	.	C	G	.	.	MAF_INRAE=2.5
NC_035081.1	12122701	.	G	A	.	.	MAF_INRAE=2.5
NC_035081.1	12122704	.	C	T	.	.	MAF_USDA=12.5
NC_035081.1	12122709	.	G	T	.	.	MAF_INRAE=10.0
NC_035081.1	12122740	.	C	A	.	.	MAF_INRAE=11.667;MAF_USDA=14.583
NC_035081.1	12122751	.	A	C	.	.	MAF_INRAE=10.127
NC_035081.1	12122780	.	T	A	.	.	MAF_INRAE=2.5
NC_035081.1	12122812	.	G	A	.	.	MAF_INRAE=2.532
NC_035081.1	12123073	.	C	A	.	.	MAF_INRAE=10.759;MAF_USDA=1.639
NC_035081.1	12123083	.	G	C	.	.	MAF_USDA=4.706
NC_035081.1	12123127	.	A	T	.	.	MAF_USDA=4.706
NC_035081.1	12123148	.	T	C	.	.	MAF_INRAE=23.418;MAF_USDA=35.294
NC_035081.1	12123201	.	T	G	.	.	MAF_USDA=1.639
NC_035081.1	12123248	.	G	A	.	.	MAF_INRAE=1.667;MAF_USDA=8.197
NC_035081.1	12123262	.	G	A	.	.	MAF_USDA=1.639
NC_035081.1	12123277	.	C	G	.	.	MAF_USDA=4.098
NC_035081.1	12123344	.	T	A	.	.	MAF_USDA=4.706
NC_035081.1	12123368	.	G	A	.	.	MAF_INRAE=11.392
NC_035081.1	12123426	.	T	G	.	.	MAF_USDA=2.459
NC_035081.1	12123482	.	A	G	.	.	MAF_USDA=1.639
NC_035081.1	12123553	.	A	T	.	.	MAF_USDA=6.471
NC_035081.1	12123560	.	T	A	.	.	MAF_INRAE=10.526;MAF_USDA=9.836
NC_035081.1	12123721	.	C	G	.	.	MAF_USDA=4.167
NC_035081.1	12124021	.	A	G	.	.	MAF_INRAE=2.5
NC_035081.1	12124064	.	T	A	.	.	MAF_USDA=5.294
NC_035081.1	12124067	.	T	A	.	.	MAF_USDA=5.294
NC_035081.1	12124281	.	G	A	.	.	MAF_USDA=1.667
NC_035081.1	12124301	.	A	C	.	.	MAF_INRAE=2.5
NC_035081.1	12124304	.	T	A	.	.	MAF_USDA=19.672
NC_035081.1	12124315	.	G	C	.	.	MAF_USDA=1.639
NC_035081.1	12124611	.	A	G	.	.	MAF_USDA=4.118
NC_035081.1	12124629	.	T	C	.	.	MAF_USDA=4.706
NC_035081.1	12124741	.	G	C	.	.	MAF_INRAE=2.5;MAF_USDA=5.738
NC_035081.1	12124859	.	T	A	.	.	MAF_INRAE=24.051;MAF_USDA=28.235
NC_035081.1	12124873	.	C	A	.	.	MAF_INRAE=47.468;MAF_USDA=4.706
NC_035081.1	12124923	.	C	T	.	.	MAF_USDA=1.639
NC_035081.1	12125088	.	C	G	.	.	MAF_USDA=4.706
NC_035081.1	12125121	.	G	T	.	.	MAF_USDA=4.706
NC_035081.1	12125173	.	T	C	.	.	MAF_USDA=7.647
NC_035081.1	12125202	.	C	A	.	.	MAF_USDA=2.459
NC_035081.1	12125216	.	T	C	.	.	MAF_INRAE=23.418;MAF_USDA=38.235
NC_035081.1	12125249	.	A	T	.	.	MAF_USDA=1.639
NC_035081.1	12125250	.	T	C	.	.	MAF_USDA=1.639
NC_035081.1	12125300	.	T	C	.	.	MAF_INRAE=16.456;MAF_USDA=12.353
NC_035081.1	12125322	.	A	C	.	.	MAF_USDA=7.059
NC_035081.1	12125485	.	C	T	.	.	MAF_USDA=26.087
NC_035081.1	12125495	.	T	G	.	.	MAF_INRAE=5.263
NC_035081.1	12125603	.	T	C	.	.	MAF_USDA=12.5
NC_035081.1	12125654	.	C	G	.	.	MAF_USDA=2.459
NC_035081.1	12125696	.	G	A	.	.	MAF_USDA=4.118
NC_035081.1	12125727	.	G	A	.	.	MAF_USDA=2.459
NC_035081.1	12125797	.	C	G	.	.	MAF_INRAE=1.667;MAF_USDA=12.941
NC_035081.1	12125847	.	C	T	.	.	MAF_INRAE=1.667;MAF_USDA=10.0
NC_035081.1	12125848	.	C	T	.	.	MAF_USDA=1.639
NC_035081.1	12125851	.	C	T	.	.	MAF_INRAE=27.215;MAF_USDA=25.0
NC_035081.1	12125901	.	A	G	.	.	MAF_INRAE=17.722;MAF_USDA=21.176
NC_035081.1	12126017	.	T	C	.	.	MAF_INRAE=3.333
NC_035081.1	12126038	.	T	C	.	.	MAF_INRAE=3.333;MAF_USDA=29.412
NC_035081.1	12126136	.	C	T	.	.	MAF_USDA=4.348
NC_035081.1	12126178	.	T	A	.	.	MAF_INRAE=16.456;MAF_USDA=50.0
NC_035081.1	12126341	.	T	G	.	.	MAF_USDA=1.639
NC_035081.1	12126599	.	T	G	.	.	MAF_INRAE=1.667;MAF_USDA=8.197
NC_035081.1	12126659	.	A	T	.	.	MAF_USDA=1.639
NC_035081.1	12126688	.	A	G	.	.	MAF_INRAE=2.5
NC_035081.1	12126761	.	G	T	.	.	MAF_INRAE=49.367;MAF_USDA=4.706
NC_035081.1	12126879	.	C	T	.	.	MAF_USDA=8.824
NC_035081.1	12126916	.	A	G	.	.	MAF_USDA=14.583
NC_035081.1	12126929	.	C	T	.	.	MAF_USDA=1.639
NC_035081.1	12126950	.	C	T	.	.	MAF_USDA=27.5
NC_035081.1	12127805	.	A	T	.	.	MAF_USDA=1.639
NC_035081.1	12127859	.	T	C	.	.	MAF_USDA=1.639
NC_035081.1	12127933	.	G	A	.	.	MAF_USDA=2.941
NC_035081.1	12128015	.	A	G	.	.	MAF_USDA=1.639
NC_035081.1	12128030	.	C	T	.	.	MAF_USDA=1.639
NC_035081.1	12128054	.	G	A	.	.	MAF_USDA=3.529
NC_035081.1	12128104	.	T	A	.	.	MAF_INRAE=47.368
NC_035081.1	12128105	.	A	T	.	.	MAF_INRAE=5.263
NC_035081.1	12128112	.	T	G	.	.	MAF_USDA=1.667
NC_035081.1	12128129	.	C	A	.	.	MAF_USDA=1.639
NC_035081.1	12128177	.	A	T	.	.	MAF_USDA=1.176
NC_035081.1	12128210	.	A	G	.	.	MAF_USDA=2.459
NC_035081.1	12128391	.	C	A	.	.	MAF_INRAE=3.333;MAF_USDA=10.588
NC_035081.1	12128394	.	C	A	.	.	MAF_INRAE=12.025;MAF_USDA=2.941
NC_035081.1	12128409	.	T	A	.	.	MAF_USDA=4.098
NC_035081.1	12128423	.	G	A	.	.	MAF_INRAE=11.392
NC_035081.1	12128440	.	C	A	.	.	MAF_INRAE=11.392;MAF_USDA=2.459
NC_035081.1	12128441	.	G	A	.	.	MAF_INRAE=1.667;MAF_USDA=3.529
NC_035081.1	12128450	.	C	G	.	.	MAF_USDA=2.459
NC_035081.1	12128560	.	A	C	.	.	MAF_USDA=3.529
NC_035081.1	12128637	.	A	G	.	.	MAF_INRAE=1.667;MAF_USDA=37.705
NC_035081.1	12128650	.	T	C	.	.	MAF_INRAE=3.333
NC_035081.1	12128676	.	A	T	.	.	MAF_INRAE=4.167;MAF_USDA=7.647
NC_035081.1	12128754	.	T	A	.	.	MAF_INRAE=17.722;MAF_USDA=47.647
NC_035081.1	12128755	.	C	T	.	.	MAF_INRAE=21.667;MAF_USDA=46.471
NC_035081.1	12128760	.	A	G	.	.	MAF_INRAE=13.291;MAF_USDA=4.098
NC_035081.1	12128768	.	C	A	.	.	MAF_USDA=1.639
NC_035081.1	12128769	.	A	C	.	.	MAF_INRAE=1.667;MAF_USDA=38.525
NC_035081.1	12128790	.	T	C	.	.	MAF_INRAE=1.667;MAF_USDA=37.705
NC_035081.1	12128803	.	G	A	.	.	MAF_INRAE=17.722;MAF_USDA=44.706
NC_035081.1	12128829	.	A	C	.	.	MAF_USDA=3.279
NC_035081.1	12128874	.	G	C	.	.	MAF_INRAE=17.722;MAF_USDA=42.941
NC_035081.1	12128875	.	T	C	.	.	MAF_USDA=12.5
NC_035081.1	12128881	.	T	G	.	.	MAF_USDA=4.706
NC_035081.1	12129005	.	T	G	.	.	MAF_USDA=7.377
NC_035081.1	12129053	.	G	T	.	.	MAF_USDA=5.357
NC_035081.1	12129104	.	C	A	.	.	MAF_USDA=4.167
NC_035081.1	12129105	.	G	T	.	.	MAF_INRAE=17.722;MAF_USDA=27.083
NC_035081.1	12129140	.	C	T	.	.	MAF_INRAE=10.0;MAF_USDA=1.639
NC_035081.1	12129156	.	G	A	.	.	MAF_INRAE=1.667;MAF_USDA=36.885
NC_035081.1	12129191	.	C	A	.	.	MAF_USDA=4.167
NC_035081.1	12129204	.	C	T	.	.	MAF_USDA=3.279
NC_035081.1	12129211	.	C	T	.	.	MAF_INRAE=4.167;MAF_USDA=8.235
NC_035081.1	12129226	.	C	T	.	.	MAF_INRAE=1.667;MAF_USDA=37.705
NC_035081.1	12129233	.	A	G	.	.	MAF_INRAE=3.333
NC_035081.1	12129246	.	C	T	.	.	MAF_USDA=1.639
NC_035081.1	12129345	.	T	A	.	.	MAF_INRAE=1.667;MAF_USDA=37.705
NC_035081.1	12129377	.	A	G	.	.	MAF_INRAE=17.089;MAF_USDA=44.706
NC_035081.1	12129473	.	T	G	.	.	MAF_INRAE=1.667;MAF_USDA=37.705
NC_035081.1	12129504	.	T	C	.	.	MAF_INRAE=17.722;MAF_USDA=44.118
NC_035081.1	12129511	.	T	G	.	.	MAF_INRAE=1.667;MAF_USDA=35.246
NC_035081.1	12129838	.	G	A	.	.	MAF_USDA=14.583
NC_035081.1	12129891	.	G	A	.	.	MAF_INRAE=12.658;MAF_USDA=3.279
NC_035081.1	12129965	.	C	A	.	.	MAF_INRAE=1.667;MAF_USDA=38.525
NC_035081.1	12129999	.	G	T	.	.	MAF_USDA=1.639
NC_035081.1	12130084	.	C	A	.	.	MAF_INRAE=11.392
NC_035081.1	12130105	.	T	A	.	.	MAF_USDA=1.639
NC_035081.1	12130167	.	A	C	.	.	MAF_INRAE=1.667;MAF_USDA=38.525
NC_035081.1	12130219	.	C	T	.	.	MAF_INRAE=3.333;MAF_USDA=10.0
NC_035081.1	12130220	.	G	A	.	.	MAF_INRAE=5.263;MAF_USDA=8.824
NC_035081.1	12130233	.	A	C	.	.	MAF_INRAE=2.5
NC_035081.1	12130263	.	G	A	.	.	MAF_INRAE=10.833;MAF_USDA=1.639
NC_035081.1	12130292	.	G	A	.	.	MAF_USDA=5.294
NC_035081.1	12130299	.	A	G	.	.	MAF_INRAE=1.667;MAF_USDA=36.885
NC_035081.1	12130310	.	A	C	.	.	MAF_INRAE=1.667;MAF_USDA=37.705
NC_035081.1	12130360	.	C	T	.	.	MAF_USDA=3.279
NC_035081.1	12130363	.	G	A	.	.	MAF_USDA=4.098
NC_035081.1	12130367	.	T	C	.	.	MAF_USDA=3.279
NC_035081.1	12130412	.	T	G	.	.	MAF_USDA=5.882
NC_035081.1	12130428	.	C	A	.	.	MAF_USDA=5.738
NC_035081.1	12130463	.	A	C	.	.	MAF_USDA=5.738
NC_035081.1	12130478	.	C	A	.	.	MAF_USDA=5.738
NC_035081.1	12130489	.	G	A	.	.	MAF_USDA=5.738
NC_035081.1	12130494	.	A	G	.	.	MAF_USDA=5.738
NC_035081.1	12130528	.	T	C	.	.	MAF_USDA=5.738
NC_035081.1	12130543	.	T	C	.	.	MAF_USDA=6.557
NC_035081.1	12130562	.	A	T	.	.	MAF_USDA=4.918
NC_035081.1	12130574	.	A	G	.	.	MAF_USDA=3.279
NC_035081.1	12130596	.	T	C	.	.	MAF_USDA=4.918
NC_035081.1	12130612	.	T	C	.	.	MAF_USDA=1.639
NC_035081.1	12130674	.	C	A	.	.	MAF_INRAE=1.667;MAF_USDA=37.705
NC_035081.1	12130713	.	C	T	.	.	MAF_USDA=1.639
NC_035081.1	12130926	.	C	G	.	.	MAF_INRAE=1.667;MAF_USDA=30.328
NC_035081.1	12130929	.	G	A	.	.	MAF_USDA=2.459
NC_035081.1	12130967	.	C	T	.	.	MAF_INRAE=1.667;MAF_USDA=37.705
NC_035081.1	12131004	.	T	C	.	.	MAF_INRAE=10.0;MAF_USDA=4.098
NC_035081.1	12131007	.	A	G	.	.	MAF_INRAE=15.833;MAF_USDA=4.098
NC_035081.1	12131028	.	T	C	.	.	MAF_USDA=3.279
NC_035081.1	12131079	.	G	A	.	.	MAF_INRAE=1.667;MAF_USDA=31.148
NC_035081.1	12131098	.	C	T	.	.	MAF_USDA=5.294
NC_035081.1	12131434	.	G	A	.	.	MAF_USDA=3.333
NC_035081.1	12131435	.	C	T	.	.	MAF_USDA=2.381
NC_035081.1	12131471	.	A	T	.	.	MAF_USDA=36.667
NC_035081.1	12131489	.	C	T	.	.	MAF_USDA=10.843
NC_035081.1	12131529	.	T	A	.	.	MAF_USDA=36.667
NC_035081.1	12131541	.	G	T	.	.	MAF_USDA=5.833
NC_035081.1	12131596	.	C	T	.	.	MAF_USDA=1.667
NC_035081.1	12131726	.	C	T	.	.	MAF_USDA=14.583
NC_035081.1	12131906	.	T	A	.	.	MAF_USDA=14.583
NC_035081.1	12132277	.	T	C	.	.	MAF_INRAE=17.089;MAF_USDA=27.083
NC_035081.1	12132354	.	T	G	.	.	MAF_INRAE=13.291
NC_035081.1	12132367	.	A	C	.	.	MAF_USDA=14.583
NC_035081.1	12132411	.	A	G	.	.	MAF_INRAE=4.43;MAF_USDA=8.333
NC_035081.1	12132434	.	G	A	.	.	MAF_USDA=14.583
NC_035081.1	12132671	.	G	T	.	.	MAF_USDA=4.167
NC_035081.1	12132788	.	T	C	.	.	MAF_USDA=4.167
NC_035081.1	12132829	.	C	T	.	.	MAF_INRAE=10.759
NC_035081.1	12132874	.	A	C	.	.	MAF_INRAE=19.167;MAF_USDA=27.083
NC_035081.1	12132875	.	A	T	.	.	MAF_INRAE=19.167;MAF_USDA=25.0
NC_035081.1	12133269	.	G	T	.	.	MAF_INRAE=3.165;MAF_USDA=8.333
NC_035081.1	12133284	.	G	T	.	.	MAF_USDA=4.167
NC_035081.1	12133366	.	C	T	.	.	MAF_USDA=4.167
NC_035081.1	12133537	.	C	T	.	.	MAF_INRAE=5.0
NC_035081.1	12133624	.	A	T	.	.	MAF_USDA=27.083
NC_035081.1	12133683	.	C	A	.	.	MAF_INRAE=10.759
NC_035081.1	12133732	.	A	G	.	.	MAF_USDA=35.417
NC_035081.1	12133741	.	C	A	.	.	MAF_USDA=14.583
NC_035081.1	12133915	.	T	A	.	.	MAF_INRAE=12.025;MAF_USDA=18.75
NC_035081.1	12133967	.	G	A	.	.	MAF_USDA=4.167
NC_035081.1	12133976	.	C	T	.	.	MAF_INRAE=5.0
NC_035081.1	12133978	.	G	A	.	.	MAF_USDA=4.167
NC_035081.1	12133982	.	C	G	.	.	MAF_USDA=4.167
NC_035081.1	12134060	.	C	T	.	.	MAF_USDA=16.667
NC_035081.1	12134281	.	C	T	.	.	MAF_USDA=4.167
NC_035081.1	12134316	.	G	A	.	.	MAF_INRAE=3.333
NC_035081.1	12134370	.	G	A	.	.	MAF_INRAE=26.667
NC_035081.1	12134376	.	A	G	.	.	MAF_INRAE=25.833
NC_035081.1	12134379	.	G	T	.	.	MAF_INRAE=25.0
NC_035081.1	12134402	.	A	G	.	.	MAF_INRAE=27.5
NC_035081.1	12134405	.	C	T	.	.	MAF_INRAE=24.167
NC_035081.1	12134419	.	C	T	.	.	MAF_INRAE=22.5
NC_035081.1	12134436	.	C	A	.	.	MAF_INRAE=19.167
NC_035081.1	12134443	.	C	T	.	.	MAF_INRAE=17.5
NC_035081.1	12134446	.	C	T	.	.	MAF_USDA=4.237
NC_035081.1	12134451	.	T	A	.	.	MAF_INRAE=42.5
NC_035081.1	12134464	.	A	C	.	.	MAF_INRAE=15.0
NC_035081.1	12134471	.	T	G	.	.	MAF_INRAE=25.0
NC_035081.1	12134499	.	C	A	.	.	MAF_INRAE=35.0
NC_035081.1	12134504	.	C	T	.	.	MAF_INRAE=35.833
NC_035081.1	12134506	.	T	C	.	.	MAF_INRAE=35.833
NC_035081.1	12134522	.	C	T	.	.	MAF_INRAE=8.333
NC_035081.1	12134529	.	G	C	.	.	MAF_INRAE=9.167
NC_035081.1	12134530	.	T	A	.	.	MAF_INRAE=9.167
NC_035081.1	12134539	.	A	C	.	.	MAF_INRAE=35.833
NC_035081.1	12134572	.	C	T	.	.	MAF_INRAE=3.333
NC_035081.1	12134579	.	A	G	.	.	MAF_INRAE=32.5
NC_035081.1	12134639	.	T	C	.	.	MAF_INRAE=26.667
NC_035081.1	12134677	.	G	A	.	.	MAF_USDA=12.5
NC_035081.1	12134705	.	C	G	.	.	MAF_INRAE=29.167
NC_035081.1	12134732	.	T	C	.	.	MAF_INRAE=28.333
NC_035081.1	12134749	.	A	G	.	.	MAF_INRAE=28.333
NC_035081.1	12134778	.	A	T	.	.	MAF_INRAE=26.667
NC_035081.1	12134786	.	T	C	.	.	MAF_INRAE=26.667
NC_035081.1	12134799	.	G	A	.	.	MAF_INRAE=24.167
NC_035081.1	12134808	.	C	T	.	.	MAF_INRAE=24.167
NC_035081.1	12134824	.	C	T	.	.	MAF_INRAE=23.333
NC_035081.1	12134840	.	T	G	.	.	MAF_INRAE=20.833
NC_035081.1	12134884	.	C	G	.	.	MAF_INRAE=5.833
NC_035081.1	12134896	.	G	A	.	.	MAF_INRAE=4.167
NC_035081.1	12134901	.	T	C	.	.	MAF_INRAE=3.333
NC_035081.1	12134908	.	A	T	.	.	MAF_INRAE=1.667
NC_035081.1	12134911	.	C	T	.	.	MAF_INRAE=1.667
NC_035081.1	12134912	.	A	G	.	.	MAF_INRAE=1.667
NC_035081.1	12134961	.	G	T	.	.	MAF_INRAE=2.5
NC_035081.1	12134966	.	G	A	.	.	MAF_USDA=3.529
NC_035081.1	12135010	.	C	T	.	.	MAF_USDA=3.279
NC_035081.1	12135015	.	T	A	.	.	MAF_USDA=6.25
NC_035081.1	12135042	.	T	C	.	.	MAF_INRAE=3.165
NC_035081.1	12135097	.	A	G	.	.	MAF_USDA=7.377
NC_035081.1	12135123	.	C	G	.	.	MAF_INRAE=2.5
NC_035081.1	12135124	.	G	A	.	.	MAF_INRAE=3.333;MAF_USDA=2.083
NC_035081.1	12135130	.	T	G	.	.	MAF_INRAE=2.5
NC_035081.1	12135131	.	C	T	.	.	MAF_INRAE=2.5
NC_035081.1	12135140	.	G	A	.	.	MAF_INRAE=2.5
NC_035081.1	12135142	.	C	T	.	.	MAF_INRAE=2.5
NC_035081.1	12135204	.	G	A	.	.	MAF_USDA=4.167
NC_035081.1	12135227	.	T	C	.	.	MAF_USDA=18.852
NC_035081.1	12135229	.	C	T	.	.	MAF_USDA=4.098
NC_035081.1	12135232	.	G	T	.	.	MAF_USDA=4.098
NC_035081.1	12135237	.	T	A	.	.	MAF_INRAE=25.0;MAF_USDA=20.833
NC_035081.1	12135260	.	T	C	.	.	MAF_USDA=12.295
NC_035081.1	12135276	.	G	T	.	.	MAF_USDA=10.656
NC_035081.1	12135304	.	A	G	.	.	MAF_INRAE=5.833
NC_035081.1	12135310	.	C	A	.	.	MAF_INRAE=5.833
NC_035081.1	12135313	.	A	T	.	.	MAF_USDA=2.459
NC_035081.1	12135325	.	A	G	.	.	MAF_USDA=5.738
NC_035081.1	12135330	.	A	G	.	.	MAF_USDA=14.754
NC_035081.1	12135333	.	C	A	.	.	MAF_INRAE=6.667
NC_035081.1	12135353	.	C	T	.	.	MAF_USDA=14.754
NC_035081.1	12135364	.	T	A	.	.	MAF_INRAE=13.333;MAF_USDA=18.033
NC_035081.1	12135365	.	A	G	.	.	MAF_USDA=1.639
NC_035081.1	12135366	.	T	A	.	.	MAF_INRAE=13.333;MAF_USDA=18.852
NC_035081.1	12135389	.	A	C	.	.	MAF_INRAE=8.333;MAF_USDA=10.656
NC_035081.1	12135401	.	C	A	.	.	MAF_INRAE=3.333
NC_035081.1	12135411	.	C	G	.	.	MAF_INRAE=3.333
NC_035081.1	12135412	.	A	C	.	.	MAF_USDA=5.738
NC_035081.1	12135414	.	C	T	.	.	MAF_INRAE=2.5
NC_035081.1	12135441	.	C	A	.	.	MAF_INRAE=15.0;MAF_USDA=31.25
NC_035081.1	12135450	.	C	T	.	.	MAF_INRAE=9.167
NC_035081.1	12135534	.	C	A	.	.	MAF_INRAE=34.81
NC_035081.1	12135565	.	G	T	.	.	MAF_INRAE=44.167
NC_035081.1	12135585	.	C	A	.	.	MAF_INRAE=11.392
NC_035081.1	12135618	.	A	T	.	.	MAF_USDA=45.833
NC_035081.1	12135643	.	A	T	.	.	MAF_INRAE=5.833;MAF_USDA=3.279
NC_035081.1	12135782	.	A	G	.	.	MAF_INRAE=26.582;MAF_USDA=42.941
NC_035081.1	12135858	.	C	A	.	.	MAF_INRAE=19.62;MAF_USDA=23.529
NC_035081.1	12135895	.	T	C	.	.	MAF_USDA=2.459
NC_035081.1	12135944	.	T	C	.	.	MAF_INRAE=1.667;MAF_USDA=28.824
NC_035081.1	12136010	.	T	C	.	.	MAF_USDA=10.588
NC_035081.1	12136022	.	T	G	.	.	MAF_USDA=4.167
NC_035081.1	12136066	.	T	A	.	.	MAF_USDA=2.459
NC_035081.1	12136074	.	A	C	.	.	MAF_USDA=2.459
NC_035081.1	12136101	.	T	C	.	.	MAF_INRAE=1.667;MAF_USDA=30.328
NC_035081.1	12136297	.	A	T	.	.	MAF_INRAE=50.0;MAF_USDA=42.941
NC_035081.1	12136358	.	C	T	.	.	MAF_USDA=1.639
NC_035081.1	12136365	.	C	T	.	.	MAF_USDA=2.459
NC_035081.1	12136388	.	G	A	.	.	MAF_INRAE=48.734
NC_035081.1	12136407	.	A	T	.	.	MAF_INRAE=8.333;MAF_USDA=6.471
NC_035081.1	12136441	.	A	T	.	.	MAF_USDA=1.639
NC_035081.1	12136452	.	T	C	.	.	MAF_USDA=4.167
NC_035081.1	12136464	.	G	T	.	.	MAF_USDA=5.882
NC_035081.1	12136471	.	G	T	.	.	MAF_USDA=2.083
NC_035081.1	12136590	.	T	C	.	.	MAF_INRAE=48.734;MAF_USDA=10.0
NC_035081.1	12136652	.	C	T	.	.	MAF_INRAE=12.658
NC_035081.1	12136768	.	C	A	.	.	MAF_USDA=4.918
NC_035081.1	12136817	.	T	C	.	.	MAF_USDA=1.639
NC_035081.1	12136843	.	C	T	.	.	MAF_USDA=4.167
NC_035081.1	12136848	.	G	T	.	.	MAF_INRAE=5.263;MAF_USDA=8.235
NC_035081.1	12136854	.	C	T	.	.	MAF_USDA=2.459
NC_035081.1	12136891	.	C	G	.	.	MAF_INRAE=5.263
NC_035081.1	12136999	.	T	C	.	.	MAF_INRAE=17.089;MAF_USDA=17.059
NC_035081.1	12137070	.	A	G	.	.	MAF_INRAE=2.5;MAF_USDA=7.5
NC_035081.1	12137148	.	T	G	.	.	MAF_INRAE=9.494;MAF_USDA=11.765
NC_035081.1	12137164	.	C	T	.	.	MAF_INRAE=39.873;MAF_USDA=21.176
NC_035081.1	12137171	.	G	A	.	.	MAF_INRAE=14.167;MAF_USDA=26.471
NC_035081.1	12137232	.	C	A	.	.	MAF_USDA=3.279
NC_035081.1	12137301	.	C	T	.	.	MAF_INRAE=5.0;MAF_USDA=4.706
NC_035081.1	12137343	.	G	A	.	.	MAF_USDA=3.279
NC_035081.1	12137353	.	C	T	.	.	MAF_INRAE=50.0;MAF_USDA=8.235
NC_035081.1	12137382	.	A	T	.	.	MAF_USDA=2.459
NC_035081.1	12137426	.	A	G	.	.	MAF_INRAE=16.667
NC_035081.1	12137504	.	T	C	.	.	MAF_INRAE=19.62;MAF_USDA=25.0
NC_035081.1	12137518	.	C	A	.	.	MAF_INRAE=5.833;MAF_USDA=5.952
NC_035081.1	12137541	.	C	A	.	.	MAF_USDA=9.524
NC_035081.1	12137598	.	T	C	.	.	MAF_USDA=4.167
NC_035081.1	12137629	.	A	C	.	.	MAF_INRAE=4.167;MAF_USDA=18.675
NC_035081.1	12137636	.	A	T	.	.	MAF_USDA=2.542
NC_035081.1	12137677	.	T	C	.	.	MAF_INRAE=18.987;MAF_USDA=27.711
NC_035081.1	12137810	.	A	C	.	.	MAF_INRAE=5.0
NC_035081.1	12137812	.	A	C	.	.	MAF_INRAE=2.5
NC_035081.1	12137834	.	A	C	.	.	MAF_USDA=4.098
NC_035081.1	12137835	.	A	T	.	.	MAF_INRAE=3.333
NC_035081.1	12137867	.	A	C	.	.	MAF_INRAE=4.167
NC_035081.1	12137873	.	T	A	.	.	MAF_INRAE=5.0
NC_035081.1	12137879	.	C	T	.	.	MAF_INRAE=5.0
NC_035081.1	12137887	.	T	C	.	.	MAF_INRAE=9.167;MAF_USDA=4.167
NC_035081.1	12137905	.	G	T	.	.	MAF_INRAE=12.5;MAF_USDA=10.0
NC_035081.1	12137917	.	C	G	.	.	MAF_INRAE=7.595;MAF_USDA=5.882
NC_035081.1	12137938	.	C	T	.	.	MAF_INRAE=5.0
NC_035081.1	12138071	.	T	A	.	.	MAF_INRAE=5.063
NC_035081.1	12138102	.	C	A	.	.	MAF_USDA=2.083
NC_035081.1	12138137	.	A	T	.	.	MAF_INRAE=43.671;MAF_USDA=13.529
NC_035081.1	12138169	.	G	C	.	.	MAF_INRAE=4.167;MAF_USDA=16.471
NC_035081.1	12138255	.	G	A	.	.	MAF_USDA=1.639
NC_035081.1	12138270	.	T	C	.	.	MAF_INRAE=15.833;MAF_USDA=28.235
NC_035081.1	12138286	.	C	T	.	.	MAF_INRAE=17.089;MAF_USDA=17.647
NC_035081.1	12138293	.	T	A	.	.	MAF_INRAE=21.053;MAF_USDA=17.647
NC_035081.1	12138315	.	A	C	.	.	MAF_USDA=20.833
NC_035081.1	12138325	.	T	G	.	.	MAF_USDA=2.083
NC_035081.1	12138462	.	A	G	.	.	MAF_USDA=7.377
NC_035081.1	12138516	.	A	T	.	.	MAF_USDA=1.639
NC_035081.1	12138517	.	C	A	.	.	MAF_USDA=1.639
NC_035081.1	12138523	.	C	T	.	.	MAF_INRAE=7.595;MAF_USDA=18.75
NC_035081.1	12138545	.	A	G	.	.	MAF_INRAE=10.526
NC_035081.1	12138579	.	T	A	.	.	MAF_USDA=18.235
NC_035081.1	12138755	.	C	T	.	.	MAF_INRAE=6.667;MAF_USDA=17.857
NC_035081.1	12138756	.	A	G	.	.	MAF_INRAE=6.667;MAF_USDA=17.857
NC_035081.1	12138795	.	A	C	.	.	MAF_USDA=7.377
NC_035081.1	12138869	.	C	T	.	.	MAF_USDA=7.5
NC_035081.1	12138902	.	C	G	.	.	MAF_USDA=9.036
NC_035081.1	12138925	.	T	A	.	.	MAF_USDA=9.524
NC_035081.1	12138938	.	C	A	.	.	MAF_USDA=1.667
NC_035081.1	12138972	.	T	C	.	.	MAF_INRAE=7.5;MAF_USDA=17.059
NC_035081.1	12138983	.	T	A	.	.	MAF_USDA=10.0
NC_035081.1	12139023	.	G	A	.	.	MAF_USDA=1.639
NC_035081.1	12139107	.	C	T	.	.	MAF_USDA=8.197
NC_035081.1	12139118	.	T	G	.	.	MAF_USDA=9.836
NC_035081.1	12139126	.	A	C	.	.	MAF_INRAE=7.5;MAF_USDA=17.059
NC_035081.1	12139169	.	T	G	.	.	MAF_INRAE=17.5;MAF_USDA=37.5
NC_035081.1	12139266	.	T	G	.	.	MAF_INRAE=5.263;MAF_USDA=8.824
NC_035081.1	12139267	.	T	G	.	.	MAF_INRAE=8.228;MAF_USDA=16.471
NC_035081.1	12139269	.	T	C	.	.	MAF_INRAE=44.167
NC_035081.1	12139273	.	G	A	.	.	MAF_USDA=2.459
NC_035081.1	12139282	.	G	C	.	.	MAF_USDA=1.667
NC_035081.1	12139339	.	T	C	.	.	MAF_INRAE=7.595;MAF_USDA=17.059
NC_035081.1	12139360	.	T	A	.	.	MAF_USDA=3.279
NC_035081.1	12139385	.	G	A	.	.	MAF_INRAE=36.842;MAF_USDA=2.083
NC_035081.1	12139403	.	T	C	.	.	MAF_INRAE=10.526;MAF_USDA=16.667
NC_035081.1	12139427	.	G	A	.	.	MAF_INRAE=13.924;MAF_USDA=4.167
NC_035081.1	12139494	.	G	A	.	.	MAF_INRAE=5.263
NC_035081.1	12139619	.	G	T	.	.	MAF_USDA=4.167
NC_035081.1	12139712	.	G	T	.	.	MAF_INRAE=3.333;MAF_USDA=1.639
NC_035081.1	12139744	.	G	T	.	.	MAF_INRAE=12.025;MAF_USDA=1.765
NC_035081.1	12139757	.	C	T	.	.	MAF_INRAE=5.263
NC_035081.1	12139762	.	G	A	.	.	MAF_INRAE=10.0;MAF_USDA=3.529
NC_035081.1	12139786	.	G	A	.	.	MAF_USDA=1.639
NC_035081.1	12139872	.	T	C	.	.	MAF_INRAE=7.595;MAF_USDA=22.941
NC_035081.1	12139941	.	G	A	.	.	MAF_INRAE=7.595;MAF_USDA=14.706
NC_035081.1	12139959	.	G	A	.	.	MAF_INRAE=2.532;MAF_USDA=5.294
NC_035081.1	12140065	.	C	T	.	.	MAF_INRAE=10.0;MAF_USDA=3.529
NC_035081.1	12140169	.	A	T	.	.	MAF_INRAE=11.392
NC_035081.1	12140185	.	G	A	.	.	MAF_USDA=7.377
NC_035081.1	12140190	.	C	T	.	.	MAF_INRAE=11.392
NC_035081.1	12140217	.	T	A	.	.	MAF_USDA=1.639
NC_035081.1	12140223	.	T	A	.	.	MAF_INRAE=8.228;MAF_USDA=18.824
NC_035081.1	12140236	.	G	A	.	.	MAF_USDA=4.167
NC_035081.1	12140242	.	A	C	.	.	MAF_INRAE=5.263
NC_035081.1	12140245	.	A	T	.	.	MAF_INRAE=7.5;MAF_USDA=17.647
NC_035081.1	12140249	.	A	T	.	.	MAF_INRAE=7.5;MAF_USDA=17.059
NC_035081.1	12140266	.	G	A	.	.	MAF_USDA=1.639
NC_035081.1	12140268	.	T	G	.	.	MAF_USDA=7.377
NC_035081.1	12140354	.	G	T	.	.	MAF_USDA=25.0
NC_035081.1	12140388	.	C	A	.	.	MAF_USDA=18.75
NC_035081.1	12140427	.	A	T	.	.	MAF_INRAE=20.0
NC_035081.1	12140622	.	A	G	.	.	MAF_USDA=8.696
NC_035081.1	12140733	.	G	A	.	.	MAF_USDA=4.348
NC_035081.1	12140754	.	A	G	.	.	MAF_USDA=6.25
NC_035081.1	12140798	.	A	G	.	.	MAF_USDA=34.118
NC_035081.1	12140831	.	G	A	.	.	MAF_USDA=2.459
NC_035081.1	12140855	.	A	G	.	.	MAF_USDA=4.118
NC_035081.1	12140896	.	T	A	.	.	MAF_INRAE=15.833;MAF_USDA=11.765
NC_035081.1	12140900	.	C	G	.	.	MAF_USDA=1.639
NC_035081.1	12140961	.	T	A	.	.	MAF_INRAE=5.833;MAF_USDA=11.176
NC_035081.1	12140974	.	A	C	.	.	MAF_INRAE=18.354;MAF_USDA=15.882
NC_035081.1	12141001	.	T	G	.	.	MAF_INRAE=11.392
NC_035081.1	12141003	.	A	C	.	.	MAF_USDA=3.279
NC_035081.1	12141005	.	A	C	.	.	MAF_INRAE=13.333
NC_035081.1	12141006	.	A	C	.	.	MAF_INRAE=13.333
NC_035081.1	12141011	.	G	A	.	.	MAF_USDA=1.639
NC_035081.1	12141018	.	C	G	.	.	MAF_USDA=2.459
NC_035081.1	12141044	.	T	G	.	.	MAF_USDA=1.639
NC_035081.1	12141096	.	T	G	.	.	MAF_USDA=4.706
NC_035081.1	12141100	.	C	T	.	.	MAF_INRAE=5.263;MAF_USDA=8.235
NC_035081.1	12141279	.	T	A	.	.	MAF_INRAE=12.025;MAF_USDA=2.353
NC_035081.1	12141406	.	A	T	.	.	MAF_USDA=4.706
NC_035081.1	12141415	.	C	T	.	.	MAF_INRAE=5.833;MAF_USDA=10.0
NC_035081.1	12141433	.	T	C	.	.	MAF_USDA=1.639
NC_035081.1	12141489	.	A	G	.	.	MAF_INRAE=5.833;MAF_USDA=11.176
NC_035081.1	12141569	.	A	C	.	.	MAF_INRAE=17.722;MAF_USDA=14.118
NC_035081.1	12141588	.	T	C	.	.	MAF_INRAE=2.532;MAF_USDA=4.918
NC_035081.1	12141660	.	G	T	.	.	MAF_USDA=1.639
NC_035081.1	12141810	.	C	T	.	.	MAF_INRAE=5.833;MAF_USDA=16.667
NC_035081.1	12141917	.	T	A	.	.	MAF_INRAE=10.0;MAF_USDA=2.459
NC_035081.1	12141924	.	C	A	.	.	MAF_INRAE=5.263;MAF_USDA=7.647
NC_035081.1	12141932	.	A	T	.	.	MAF_INRAE=11.392
NC_035081.1	12142002	.	GA	GC	.	.	MAF_USDA=2.083
NC_035081.1	12142003	.	A	C	.	.	MAF_INRAE=5.263
NC_035081.1	12142023	.	C	A	.	.	MAF_USDA=2.459
NC_035081.1	12142041	.	T	C	.	.	MAF_INRAE=5.263;MAF_USDA=8.235
NC_035081.1	12142042	.	G	A	.	.	MAF_USDA=8.235
NC_035081.1	12142053	.	T	G	.	.	MAF_USDA=8.197
NC_035081.1	12142106	.	G	A	.	.	MAF_INRAE=5.0
NC_035081.1	12142382	.	C	T	.	.	MAF_INRAE=12.025;MAF_USDA=2.353
NC_035081.1	12142384	.	T	A	.	.	MAF_INRAE=18.333;MAF_USDA=14.118
NC_035081.1	12142413	.	A	G	.	.	MAF_INRAE=48.734;MAF_USDA=17.059
NC_035081.1	12142436	.	A	C	.	.	MAF_INRAE=18.354;MAF_USDA=13.529
NC_035081.1	12142454	.	T	C	.	.	MAF_INRAE=29.114;MAF_USDA=32.941
NC_035081.1	12142557	.	C	A	.	.	MAF_INRAE=15.19;MAF_USDA=5.882
NC_035081.1	12142566	.	G	C	.	.	MAF_INRAE=37.342;MAF_USDA=34.118
NC_035081.1	12142591	.	T	C	.	.	MAF_INRAE=5.833;MAF_USDA=11.176
NC_035081.1	12142598	.	C	T	.	.	MAF_INRAE=5.833;MAF_USDA=16.667
NC_035081.1	12142604	.	C	G	.	.	MAF_INRAE=19.167;MAF_USDA=15.882
NC_035081.1	12142605	.	G	T	.	.	MAF_INRAE=13.333;MAF_USDA=2.941
NC_035081.1	12142616	.	A	C	.	.	MAF_USDA=1.639
NC_035081.1	12142635	.	C	G	.	.	MAF_USDA=4.118
NC_035081.1	12142660	.	C	T	.	.	MAF_INRAE=10.759;MAF_USDA=10.656
NC_035081.1	12142664	.	C	A	.	.	MAF_USDA=4.098
NC_035081.1	12142709	.	T	C	.	.	MAF_INRAE=2.5;MAF_USDA=21.176
NC_035081.1	12142713	.	T	A	.	.	MAF_USDA=1.639
NC_035081.1	12142722	.	G	T	.	.	MAF_INRAE=44.167
NC_035081.1	12142741	.	A	G	.	.	MAF_USDA=4.706
NC_035081.1	12142742	.	C	T	.	.	MAF_USDA=4.118
NC_035081.1	12142764	.	A	T	.	.	MAF_USDA=4.118
NC_035081.1	12142767	.	A	G	.	.	MAF_USDA=4.706
NC_035081.1	12142772	.	C	A	.	.	MAF_USDA=4.118
NC_035081.1	12142828	.	A	G	.	.	MAF_INRAE=5.833;MAF_USDA=10.588
NC_035081.1	12142878	.	A	G	.	.	MAF_INRAE=16.456;MAF_USDA=18.235
NC_035081.1	12142879	.	C	T	.	.	MAF_INRAE=12.5;MAF_USDA=10.656
NC_035081.1	12142881	.	A	C	.	.	MAF_INRAE=12.5;MAF_USDA=10.656
NC_035081.1	12142942	.	G	T	.	.	MAF_USDA=1.639
NC_035081.1	12143006	.	G	T	.	.	MAF_USDA=1.639
NC_035081.1	12143045	.	C	T	.	.	MAF_INRAE=2.5;MAF_USDA=24.118
NC_035081.1	12143050	.	C	A	.	.	MAF_INRAE=10.127;MAF_USDA=4.706
NC_035081.1	12143068	.	C	T	.	.	MAF_INRAE=5.263
NC_035081.1	12143164	.	T	G	.	.	MAF_USDA=2.353
NC_035081.1	12143167	.	C	A	.	.	MAF_USDA=3.279
NC_035081.1	12143199	.	G	A	.	.	MAF_INRAE=2.5;MAF_USDA=1.639
NC_035081.1	12143288	.	A	T	.	.	MAF_USDA=1.639
NC_035081.1	12143291	.	T	G	.	.	MAF_USDA=1.639
NC_035081.1	12143457	.	C	T	.	.	MAF_INRAE=1.667
NC_035081.1	12143490	.	T	A	.	.	MAF_INRAE=2.5
NC_035081.1	12143491	.	T	A	.	.	MAF_INRAE=25.833
NC_035081.1	12143499	.	T	A	.	.	MAF_INRAE=14.167
NC_035081.1	12143563	.	C	A	.	.	MAF_INRAE=18.354;MAF_USDA=15.882
NC_035081.1	12143607	.	C	T	.	.	MAF_USDA=2.353
NC_035081.1	12143608	.	A	C	.	.	MAF_INRAE=2.5;MAF_USDA=22.941
NC_035081.1	12143615	.	G	A	.	.	MAF_INRAE=18.354;MAF_USDA=16.471
NC_035081.1	12143628	.	A	G	.	.	MAF_INRAE=12.5;MAF_USDA=11.475
NC_035081.1	12143641	.	A	C	.	.	MAF_INRAE=5.263
NC_035081.1	12143875	.	A	G	.	.	MAF_USDA=1.639
NC_035081.1	12143892	.	G	T	.	.	MAF_USDA=1.639
NC_035081.1	12144064	.	A	G	.	.	MAF_USDA=1.639
NC_035081.1	12144097	.	G	A	.	.	MAF_INRAE=10.0;MAF_USDA=1.639
NC_035081.1	12144113	.	T	A	.	.	MAF_INRAE=29.114;MAF_USDA=33.529
NC_035081.1	12144117	.	T	G	.	.	MAF_USDA=1.639
NC_035081.1	12144192	.	A	G	.	.	MAF_INRAE=48.101;MAF_USDA=40.588
NC_035081.1	12144299	.	C	A	.	.	MAF_INRAE=5.263;MAF_USDA=2.353
NC_035081.1	12144403	.	C	A	.	.	MAF_INRAE=2.5;MAF_USDA=20.0
NC_035081.1	12144436	.	C	G	.	.	MAF_USDA=2.459
NC_035081.1	12144591	.	G	C	.	.	MAF_INRAE=2.5;MAF_USDA=8.824
NC_035081.1	12144611	.	T	G	.	.	MAF_INRAE=10.759;MAF_USDA=9.836
NC_035081.1	12144628	.	G	A	.	.	MAF_INRAE=10.0;MAF_USDA=3.279
NC_035081.1	12144632	.	A	G	.	.	MAF_USDA=2.459
NC_035081.1	12144643	.	G	A	.	.	MAF_USDA=1.639
NC_035081.1	12144646	.	T	C	.	.	MAF_USDA=2.459
NC_035081.1	12144701	.	G	A	.	.	MAF_USDA=2.083
NC_035081.1	12144740	.	T	C	.	.	MAF_INRAE=12.658;MAF_USDA=1.765
NC_035081.1	12144770	.	C	T	.	.	MAF_INRAE=3.165;MAF_USDA=4.098
NC_035081.1	12144904	.	T	G	.	.	MAF_USDA=2.459
NC_035081.1	12144949	.	G	A	.	.	MAF_INRAE=10.0;MAF_USDA=3.279
NC_035081.1	12144977	.	T	C	.	.	MAF_INRAE=2.5;MAF_USDA=4.167
NC_035081.1	12145025	.	T	C	.	.	MAF_INRAE=2.5;MAF_USDA=19.412
NC_035081.1	12145199	.	G	A	.	.	MAF_USDA=4.118
NC_035081.1	12145226	.	G	A	.	.	MAF_INRAE=11.392;MAF_USDA=1.639
NC_035081.1	12145230	.	C	T	.	.	MAF_INRAE=13.333;MAF_USDA=2.353
NC_035081.1	12145475	.	T	A	.	.	MAF_INRAE=5.263;MAF_USDA=8.235
NC_035081.1	12145480	.	T	G	.	.	MAF_USDA=1.639
NC_035081.1	12145575	.	A	C	.	.	MAF_USDA=4.918
NC_035081.1	12145582	.	G	T	.	.	MAF_USDA=4.167
NC_035081.1	12145597	.	G	A	.	.	MAF_INRAE=12.658;MAF_USDA=2.353
NC_035081.1	12145803	.	G	A	.	.	MAF_INRAE=5.263;MAF_USDA=8.235
NC_035081.1	12145857	.	C	A	.	.	MAF_USDA=4.706
NC_035081.1	12145875	.	T	G	.	.	MAF_INRAE=29.114;MAF_USDA=34.118
NC_035081.1	12145882	.	G	T	.	.	MAF_INRAE=5.263;MAF_USDA=8.235
NC_035081.1	12145945	.	C	T	.	.	MAF_INRAE=5.263
NC_035081.1	12145959	.	C	T	.	.	MAF_INRAE=5.263
NC_035081.1	12145989	.	T	C	.	.	MAF_INRAE=2.5;MAF_USDA=20.0
NC_035081.1	12145997	.	T	A	.	.	MAF_USDA=4.118
NC_035081.1	12146070	.	A	C	.	.	MAF_INRAE=31.579;MAF_USDA=2.083
NC_035081.1	12146124	.	A	C	.	.	MAF_INRAE=13.333;MAF_USDA=4.167
NC_035081.1	12146346	.	C	T	.	.	MAF_USDA=2.353
NC_035081.1	12146581	.	T	A	.	.	MAF_INRAE=12.658;MAF_USDA=2.353
NC_035081.1	12146582	.	G	A	.	.	MAF_INRAE=5.833;MAF_USDA=10.588
NC_035081.1	12146608	.	T	A	.	.	MAF_INRAE=5.833;MAF_USDA=10.0
NC_035081.1	12146710	.	C	G	.	.	MAF_INRAE=2.5;MAF_USDA=23.529
NC_035081.1	12146717	.	G	A	.	.	MAF_INRAE=12.658;MAF_USDA=2.353
NC_035081.1	12146749	.	T	G	.	.	MAF_USDA=2.459
NC_035081.1	12146763	.	A	G	.	.	MAF_USDA=1.667
NC_035081.1	12146876	.	G	A	.	.	MAF_USDA=4.706
NC_035081.1	12146899	.	T	C	.	.	MAF_INRAE=11.392;MAF_USDA=1.639
NC_035081.1	12146900	.	A	G	.	.	MAF_USDA=5.738
NC_035081.1	12147039	.	A	C	.	.	MAF_USDA=2.459
NC_035081.1	12147091	.	G	T	.	.	MAF_INRAE=12.025;MAF_USDA=2.353
NC_035081.1	12147207	.	G	A	.	.	MAF_INRAE=5.263
NC_035081.1	12147432	.	T	A	.	.	MAF_INRAE=12.658;MAF_USDA=2.353
NC_035081.1	12147468	.	T	A	.	.	MAF_INRAE=2.5;MAF_USDA=20.0
NC_035081.1	12147575	.	T	A	.	.	MAF_USDA=1.639
NC_035081.1	12147596	.	T	G	.	.	MAF_INRAE=5.263;MAF_USDA=14.118
NC_035081.1	12147631	.	T	C	.	.	MAF_INRAE=18.354;MAF_USDA=20.0
NC_035081.1	12147715	.	T	C	.	.	MAF_INRAE=11.392;MAF_USDA=1.639
NC_035081.1	12147907	.	G	A	.	.	MAF_USDA=2.353
NC_035081.1	12147908	.	T	C	.	.	MAF_INRAE=12.658;MAF_USDA=2.941
NC_035081.1	12147916	.	G	A	.	.	MAF_USDA=1.639
NC_035081.1	12148039	.	G	T	.	.	MAF_INRAE=17.722;MAF_USDA=15.882
NC_035081.1	12148061	.	T	G	.	.	MAF_INRAE=12.658;MAF_USDA=2.353
NC_035081.1	12148115	.	G	A	.	.	MAF_INRAE=10.759;MAF_USDA=8.824
NC_035081.1	12148157	.	T	G	.	.	MAF_INRAE=12.658;MAF_USDA=4.118
NC_035081.1	12148196	.	T	A	.	.	MAF_INRAE=15.833
NC_035081.1	12148298	.	A	G	.	.	MAF_USDA=1.667
NC_035081.1	12148303	.	T	A	.	.	MAF_INRAE=12.658;MAF_USDA=2.381
NC_035081.1	12148333	.	G	T	.	.	MAF_INRAE=47.468;MAF_USDA=11.765
NC_035081.1	12148346	.	G	C	.	.	MAF_INRAE=12.658;MAF_USDA=2.353
NC_035081.1	12148427	.	G	T	.	.	MAF_INRAE=5.833;MAF_USDA=5.357
NC_035081.1	12148429	.	A	G	.	.	MAF_USDA=2.459
NC_035081.1	12148681	.	C	T	.	.	MAF_INRAE=10.759;MAF_USDA=4.706
NC_035081.1	12148822	.	T	G	.	.	MAF_INRAE=10.0;MAF_USDA=2.459
NC_035081.1	12148866	.	A	C	.	.	MAF_INRAE=11.392
NC_035081.1	12148897	.	A	G	.	.	MAF_USDA=2.353
NC_035081.1	12148898	.	C	T	.	.	MAF_INRAE=2.5;MAF_USDA=11.176
NC_035081.1	12148903	.	A	C	.	.	MAF_INRAE=48.734;MAF_USDA=14.118
NC_035081.1	12148932	.	T	A	.	.	MAF_USDA=4.118
NC_035081.1	12148943	.	G	T	.	.	MAF_INRAE=42.5
NC_035081.1	12148953	.	T	C	.	.	MAF_USDA=4.118
NC_035081.1	12149168	.	T	C	.	.	MAF_INRAE=20.253;MAF_USDA=8.824
NC_035081.1	12149287	.	C	T	.	.	MAF_USDA=1.176
NC_035081.1	12149368	.	G	A	.	.	MAF_INRAE=9.167;MAF_USDA=8.235
NC_035081.1	12149516	.	C	T	.	.	MAF_INRAE=2.532;MAF_USDA=4.918
NC_035081.1	12149523	.	G	A	.	.	MAF_USDA=4.706
NC_035081.1	12149629	.	A	T	.	.	MAF_INRAE=2.5;MAF_USDA=16.667
NC_035081.1	12149630	.	A	T	.	.	MAF_USDA=2.083
NC_035081.1	12149676	.	C	T	.	.	MAF_USDA=2.459
NC_035081.1	12149708	.	G	C	.	.	MAF_INRAE=12.658
NC_035081.1	12149745	.	C	T	.	.	MAF_USDA=4.706
NC_035081.1	12149755	.	G	C	.	.	MAF_USDA=2.353
NC_035081.1	12149783	.	G	A	.	.	MAF_INRAE=5.263;MAF_USDA=11.475
NC_035081.1	12149936	.	T	C	.	.	MAF_INRAE=2.5;MAF_USDA=6.471
NC_035081.1	12149937	.	G	A	.	.	MAF_INRAE=2.5;MAF_USDA=6.471
NC_035081.1	12150027	.	A	T	.	.	MAF_INRAE=12.658
NC_035081.1	12150112	.	C	T	.	.	MAF_USDA=2.459
NC_035081.1	12150155	.	C	G	.	.	MAF_USDA=10.0
NC_035081.1	12150215	.	C	A	.	.	MAF_USDA=20.0
NC_035081.1	12150230	.	G	A,*	.	.	MAF_INRAE=11.392
NC_035081.1	12150236	.	A	G	.	.	MAF_INRAE=11.392
NC_035081.1	12150256	.	T	A	.	.	MAF_USDA=1.639
NC_035081.1	12150261	.	A	G	.	.	MAF_INRAE=11.392
NC_035081.1	12150295	.	G	A	.	.	MAF_INRAE=11.667
NC_035081.1	12150338	.	G	A	.	.	MAF_INRAE=11.392
NC_035081.1	12150350	.	C	G	.	.	MAF_INRAE=12.658
NC_035081.1	12150372	.	G	A	.	.	MAF_INRAE=15.19;MAF_USDA=7.647
NC_035081.1	12150399	.	C	T	.	.	MAF_USDA=9.412
NC_035081.1	12150403	.	C	T	.	.	MAF_INRAE=15.19;MAF_USDA=5.882
NC_035081.1	12150476	.	G	A	.	.	MAF_INRAE=8.333;MAF_USDA=1.639
NC_035081.1	12150503	.	G	T	.	.	MAF_USDA=4.706
NC_035081.1	12150519	.	T	G	.	.	MAF_INRAE=2.5;MAF_USDA=10.588
NC_035081.1	12150528	.	C	T	.	.	MAF_INRAE=2.5;MAF_USDA=4.918
NC_035081.1	12150539	.	C	A	.	.	MAF_INRAE=9.167
NC_035081.1	12150540	.	C	T	.	.	MAF_INRAE=8.333
NC_035081.1	12150549	.	A	C	.	.	MAF_INRAE=11.392;MAF_USDA=4.918
NC_035081.1	12150564	.	T	G	.	.	MAF_INRAE=7.595
NC_035081.1	12150575	.	T	A	.	.	MAF_INRAE=8.228
NC_035081.1	12150669	.	C	T	.	.	MAF_USDA=17.059
NC_035081.1	12150741	.	T	A	.	.	MAF_USDA=10.87
NC_035081.1	12150825	.	T	C	.	.	MAF_INRAE=22.5
NC_035081.1	12150827	.	G	A	.	.	MAF_INRAE=16.667
NC_035081.1	12150855	.	C	T	.	.	MAF_INRAE=3.333
NC_035081.1	12150983	.	A	T	.	.	MAF_INRAE=27.215
NC_035081.1	12151186	.	A	G	.	.	MAF_USDA=4.118
NC_035081.1	12151200	.	A	T	.	.	MAF_INRAE=18.354;MAF_USDA=28.824
NC_035081.1	12151325	.	T	C	.	.	MAF_INRAE=43.038;MAF_USDA=50.0
NC_035081.1	12151380	.	C	T	.	.	MAF_USDA=1.639
NC_035081.1	12151473	.	G	A	.	.	MAF_INRAE=10.759;MAF_USDA=9.836
NC_035081.1	12151597	.	A	G	.	.	MAF_USDA=39.412
NC_035081.1	12151620	.	C	T	.	.	MAF_INRAE=12.658;MAF_USDA=20.0
NC_035081.1	12151626	.	G	A	.	.	MAF_USDA=2.459
NC_035081.1	12151635	.	C	T	.	.	MAF_USDA=1.639
NC_035081.1	12151646	.	G	T	.	.	MAF_INRAE=12.658
NC_035081.1	12151681	.	A	G	.	.	MAF_USDA=1.639
NC_035081.1	12151701	.	A	C	.	.	MAF_INRAE=13.924;MAF_USDA=18.824
NC_035081.1	12151716	.	C	T	.	.	MAF_INRAE=29.747;MAF_USDA=40.588
NC_035081.1	12151807	.	A	C	.	.	MAF_USDA=4.918
NC_035081.1	12151820	.	C	T	.	.	MAF_USDA=2.459
NC_035081.1	12151857	.	T	A	.	.	MAF_INRAE=48.101;MAF_USDA=45.882
NC_035081.1	12151895	.	G	A	.	.	MAF_INRAE=22.785;MAF_USDA=45.882
NC_035081.1	12151896	.	G	T	.	.	MAF_INRAE=48.734;MAF_USDA=10.0
NC_035081.1	12151909	.	C	T	.	.	MAF_USDA=2.459
NC_035081.1	12151928	.	G	A	.	.	MAF_USDA=2.459
NC_035081.1	12151943	.	C	G	.	.	MAF_USDA=12.5
NC_035081.1	12152025	.	A	T	.	.	MAF_INRAE=28.481;MAF_USDA=34.118
NC_035081.1	12152042	.	C	A	.	.	MAF_INRAE=5.263
NC_035081.1	12152063	.	T	G	.	.	MAF_INRAE=5.263
NC_035081.1	12152214	.	C	G	.	.	MAF_INRAE=12.658;MAF_USDA=15.882
NC_035081.1	12152358	.	C	T	.	.	MAF_INRAE=5.263
NC_035081.1	12152363	.	C	G	.	.	MAF_INRAE=28.481;MAF_USDA=38.235
NC_035081.1	12152377	.	T	A	.	.	MAF_USDA=4.918
NC_035081.1	12152476	.	C	G	.	.	MAF_INRAE=27.848;MAF_USDA=31.176
NC_035081.1	12152582	.	T	A	.	.	MAF_INRAE=28.481;MAF_USDA=38.235
NC_035081.1	12152589	.	C	T	.	.	MAF_INRAE=28.481;MAF_USDA=35.294
NC_035081.1	12152757	.	C	A	.	.	MAF_INRAE=15.19;MAF_USDA=5.882
NC_035081.1	12152799	.	C	T	.	.	MAF_INRAE=27.848;MAF_USDA=35.294
NC_035081.1	12152841	.	C	G	.	.	MAF_INRAE=12.658;MAF_USDA=16.471
NC_035081.1	12152845	.	A	G	.	.	MAF_USDA=2.459
NC_035081.1	12153051	.	C	T	.	.	MAF_INRAE=28.481;MAF_USDA=37.059
NC_035081.1	12153200	.	C	G	.	.	MAF_INRAE=5.696;MAF_USDA=4.118
NC_035081.1	12153246	.	G	T	.	.	MAF_INRAE=28.481;MAF_USDA=37.059
NC_035081.1	12153316	.	A	T	.	.	MAF_USDA=1.639
NC_035081.1	12153374	.	C	A	.	.	MAF_INRAE=44.167;MAF_USDA=2.459
NC_035081.1	12153439	.	A	G	.	.	MAF_INRAE=3.333;MAF_USDA=5.952
NC_035081.1	12153462	.	G	C	.	.	MAF_INRAE=28.481;MAF_USDA=22.917
NC_035081.1	12153559	.	T	A	.	.	MAF_USDA=1.639
NC_035081.1	12153597	.	A	G	.	.	MAF_INRAE=3.333;MAF_USDA=4.118
NC_035081.1	12153785	.	C	A	.	.	MAF_USDA=2.459
NC_035081.1	12153843	.	T	G	.	.	MAF_INRAE=3.333
NC_035081.1	12153907	.	C	T	.	.	MAF_INRAE=8.861;MAF_USDA=21.765
NC_035081.1	12153970	.	T	G	.	.	MAF_USDA=6.471
NC_035081.1	12153988	.	T	C	.	.	MAF_INRAE=29.114;MAF_USDA=37.5
NC_035081.1	12154025	.	T	C	.	.	MAF_INRAE=28.481;MAF_USDA=47.647
NC_035081.1	12154082	.	G	T	.	.	MAF_USDA=1.639
NC_035081.1	12154255	.	T	C	.	.	MAF_INRAE=39.873;MAF_USDA=50.0
NC_035081.1	12154269	.	G	A	.	.	MAF_USDA=2.459
NC_035081.1	12154340	.	G	C	.	.	MAF_INRAE=33.544;MAF_USDA=44.706
NC_035081.1	12154347	.	C	T	.	.	MAF_INRAE=33.544;MAF_USDA=37.059
NC_035081.1	12154369	.	G	A	.	.	MAF_USDA=3.279
NC_035081.1	12154381	.	G	A	.	.	MAF_INRAE=11.392
NC_035081.1	12154389	.	G	A	.	.	MAF_INRAE=38.608;MAF_USDA=27.647
NC_035081.1	12154397	.	T	C	.	.	MAF_USDA=4.167
NC_035081.1	12154627	.	C	T	.	.	MAF_USDA=3.279
NC_035081.1	12154634	.	T	A	.	.	MAF_USDA=4.167
NC_035081.1	12154709	.	A	G	.	.	MAF_INRAE=18.987;MAF_USDA=24.706
NC_035081.1	12154724	.	G	A	.	.	MAF_INRAE=26.582;MAF_USDA=40.588
NC_035081.1	12154757	.	A	T	.	.	MAF_USDA=1.639
NC_035081.1	12154949	.	C	A	.	.	MAF_USDA=3.279
NC_035081.1	12154951	.	C	T	.	.	MAF_INRAE=3.333;MAF_USDA=9.412
NC_035081.1	12154957	.	C	A	.	.	MAF_USDA=1.639
NC_035081.1	12154966	.	C	A	.	.	MAF_INRAE=2.532
NC_035081.1	12155003	.	C	T	.	.	MAF_INRAE=5.263
NC_035081.1	12155024	.	C	T	.	.	MAF_INRAE=20.886;MAF_USDA=45.882
NC_035081.1	12155136	.	G	A	.	.	MAF_INRAE=9.167;MAF_USDA=4.706
NC_035081.1	12155248	.	G	T	.	.	MAF_INRAE=10.0;MAF_USDA=4.118
NC_035081.1	12155249	.	C	A	.	.	MAF_INRAE=5.263
NC_035081.1	12155255	.	G	A	.	.	MAF_INRAE=11.392
NC_035081.1	12155334	.	TGACTTGCCAAGTTAAATAAAG	TGACTTGCCAAGTTAAATAAAA	.	.	MAF_USDA=45.833
NC_035081.1	12155355	.	G	A	.	.	MAF_INRAE=36.842;MAF_USDA=35.0
NC_035081.1	12155360	.	AATAAAAAGG	AATAAAAAGT	.	.	MAF_USDA=4.167
NC_035081.1	12155370	.	A	C	.	.	MAF_INRAE=10.0
NC_035081.1	12155395	.	G	A	.	.	MAF_INRAE=20.886;MAF_USDA=35.882
NC_035081.1	12155550	.	G	T	.	.	MAF_USDA=2.083
NC_035081.1	12155553	.	G	T	.	.	MAF_INRAE=9.167;MAF_USDA=7.647
NC_035081.1	12155619	.	G	A	.	.	MAF_USDA=50.0
NC_035081.1	12155621	.	G	A	.	.	MAF_USDA=50.0
NC_035081.1	12155668	.	G	T	.	.	MAF_INRAE=17.089;MAF_USDA=9.412
NC_035081.1	12155672	.	C	A	.	.	MAF_INRAE=16.667;MAF_USDA=40.588
NC_035081.1	12155673	.	T	G	.	.	MAF_USDA=12.353
NC_035081.1	12155776	.	G	A	.	.	MAF_INRAE=10.0;MAF_USDA=4.706
NC_035081.1	12155795	.	C	A	.	.	MAF_USDA=2.459
NC_035081.1	12155820	.	C	G	.	.	MAF_INRAE=20.886;MAF_USDA=37.647
NC_035081.1	12155852	.	C	T	.	.	MAF_INRAE=20.253;MAF_USDA=40.588
NC_035081.1	12155929	.	C	A	.	.	MAF_USDA=2.459
NC_035081.1	12156072	.	A	C	.	.	MAF_USDA=1.639
NC_035081.1	12156140	.	G	A	.	.	MAF_USDA=2.083
NC_035081.1	12156144	.	G	A	.	.	MAF_USDA=2.083
NC_035081.1	12156145	.	T	A	.	.	MAF_USDA=2.083
NC_035081.1	12156150	.	C	A	.	.	MAF_USDA=10.656
NC_035081.1	12156183	.	T	C	.	.	MAF_INRAE=28.481;MAF_USDA=44.706
NC_035081.1	12156294	.	A	G	.	.	MAF_INRAE=10.0;MAF_USDA=2.083
NC_035081.1	12156312	.	C	G	.	.	MAF_INRAE=28.481;MAF_USDA=43.529
NC_035081.1	12156396	.	C	T	.	.	MAF_INRAE=26.582;MAF_USDA=45.294
NC_035081.1	12156407	.	T	G	.	.	MAF_INRAE=27.848;MAF_USDA=45.882
NC_035081.1	12156426	.	G	A	.	.	MAF_INRAE=9.167;MAF_USDA=2.353
NC_035081.1	12156443	.	C	T	.	.	MAF_USDA=2.459
NC_035081.1	12156475	.	G	A	.	.	MAF_USDA=1.639
NC_035081.1	12156485	.	G	C	.	.	MAF_INRAE=5.0
NC_035081.1	12156531	.	A	G	.	.	MAF_USDA=6.25
NC_035081.1	12156571	.	T	C	.	.	MAF_INRAE=2.632;MAF_USDA=6.557
NC_035081.1	12156580	.	A	G	.	.	MAF_INRAE=4.167
NC_035081.1	12156583	.	T	C	.	.	MAF_INRAE=6.962
NC_035081.1	12156599	.	T	A	.	.	MAF_INRAE=9.167
NC_035081.1	12156625	.	G	T	.	.	MAF_USDA=2.5
NC_035081.1	12156702	.	T	A	.	.	MAF_INRAE=9.167;MAF_USDA=2.174
NC_035081.1	12156800	.	C	T	.	.	MAF_INRAE=3.333
NC_035081.1	12156912	.	G	A	.	.	MAF_INRAE=5.263
NC_035081.1	12156915	.	C	T	.	.	MAF_INRAE=15.823;MAF_USDA=37.5
NC_035081.1	12156963	.	G	A	.	.	MAF_INRAE=17.722;MAF_USDA=43.75
NC_035081.1	12157046	.	G	A	.	.	MAF_INRAE=7.595;MAF_USDA=12.5
NC_035081.1	12157212	.	A	C	.	.	MAF_INRAE=27.848;MAF_USDA=41.176
NC_035081.1	12157283	.	C	T	.	.	MAF_INRAE=5.263
NC_035081.1	12157366	.	C	A	.	.	MAF_INRAE=27.848;MAF_USDA=45.833
NC_035081.1	12157419	.	G	T	.	.	MAF_USDA=5.882
NC_035081.1	12157444	.	C	T	.	.	MAF_INRAE=20.886;MAF_USDA=45.833
NC_035081.1	12157488	.	C	G	.	.	MAF_USDA=3.279
NC_035081.1	12157566	.	C	T	.	.	MAF_USDA=6.471
NC_035081.1	12157567	.	T	A	.	.	MAF_USDA=6.471
NC_035081.1	12157620	.	C	T	.	.	MAF_INRAE=5.263
NC_035081.1	12157730	.	A	T	.	.	MAF_USDA=2.459
NC_035081.1	12157742	.	G	T	.	.	MAF_INRAE=20.886;MAF_USDA=37.647
NC_035081.1	12157743	.	A	T	.	.	MAF_INRAE=5.0;MAF_USDA=10.588
NC_035081.1	12157867	.	T	A	.	.	MAF_INRAE=19.62
NC_035081.1	12157868	.	A	T	.	.	MAF_INRAE=10.0;MAF_USDA=2.083
NC_035081.1	12157872	.	G	T	.	.	MAF_INRAE=27.848;MAF_USDA=33.529
NC_035081.1	12157899	.	T	A	.	.	MAF_USDA=14.583
NC_035081.1	12157912	.	C	A	.	.	MAF_INRAE=18.354;MAF_USDA=25.294
NC_035081.1	12157917	.	G	T	.	.	MAF_USDA=5.882
NC_035081.1	12157976	.	T	C	.	.	MAF_USDA=12.941
NC_035081.1	12158008	.	G	T	.	.	MAF_INRAE=9.494;MAF_USDA=30.588
NC_035081.1	12158065	.	A	G	.	.	MAF_INRAE=39.873
NC_035081.1	12158122	.	G	T	.	.	MAF_INRAE=10.759
NC_035081.1	12158132	.	T	A	.	.	MAF_USDA=2.459
NC_035081.1	12158218	.	G	T	.	.	MAF_INRAE=20.886;MAF_USDA=38.235
NC_035081.1	12158225	.	C	A	.	.	MAF_INRAE=20.886;MAF_USDA=38.824
NC_035081.1	12158318	.	G	A	.	.	MAF_INRAE=20.886;MAF_USDA=37.647
NC_035081.1	12158379	.	G	A	.	.	MAF_INRAE=48.101;MAF_USDA=27.059
NC_035081.1	12158414	.	G	T	.	.	MAF_INRAE=20.886;MAF_USDA=38.235
NC_035081.1	12158510	.	C	T	.	.	MAF_INRAE=3.333;MAF_USDA=9.412
NC_035081.1	12158536	.	C	A	.	.	MAF_INRAE=41.139;MAF_USDA=40.588
NC_035081.1	12158559	.	C	A	.	.	MAF_INRAE=18.987;MAF_USDA=28.824
NC_035081.1	12158569	.	C	A	.	.	MAF_USDA=2.459
NC_035081.1	12158605	.	C	A	.	.	MAF_USDA=4.098
NC_035081.1	12158683	.	A	C	.	.	MAF_USDA=1.639
NC_035081.1	12158928	.	C	T	.	.	MAF_USDA=1.639
NC_035081.1	12158951	.	T	G	.	.	MAF_INRAE=48.734;MAF_USDA=38.824
NC_035081.1	12159073	.	T	A	.	.	MAF_INRAE=45.833
NC_035081.1	12159090	.	T	C	.	.	MAF_INRAE=48.734;MAF_USDA=38.235
NC_035081.1	12159098	.	C	T	.	.	MAF_USDA=7.059
NC_035081.1	12159099	.	A	G	.	.	MAF_INRAE=41.139;MAF_USDA=41.765
NC_035081.1	12159130	.	G	T	.	.	MAF_INRAE=48.734;MAF_USDA=38.235
NC_035081.1	12159283	.	A	C	.	.	MAF_USDA=8.235
NC_035081.1	12159326	.	C	G	.	.	MAF_INRAE=25.949;MAF_USDA=35.119
NC_035081.1	12159349	.	A	T	.	.	MAF_USDA=4.918
NC_035081.1	12159353	.	C	A	.	.	MAF_USDA=7.059
NC_035081.1	12159380	.	A	T	.	.	MAF_INRAE=3.333;MAF_USDA=1.639
NC_035081.1	12159452	.	C	T	.	.	MAF_INRAE=49.367;MAF_USDA=38.824
NC_035081.1	12159490	.	G	A	.	.	MAF_INRAE=10.0
NC_035081.1	12159536	.	G	A	.	.	MAF_INRAE=11.392
NC_035081.1	12159592	.	G	T	.	.	MAF_USDA=6.471
NC_035081.1	12159635	.	G	A	.	.	MAF_USDA=10.0
NC_035081.1	12159714	.	G	T	.	.	MAF_USDA=3.279
NC_035081.1	12159923	.	A	T	.	.	MAF_INRAE=24.051;MAF_USDA=49.412
NC_035081.1	12159932	.	T	C	.	.	MAF_USDA=3.279
NC_035081.1	12160115	.	C	G	.	.	MAF_USDA=5.882
NC_035081.1	12160260	.	C	A	.	.	MAF_INRAE=22.152;MAF_USDA=20.588
NC_035081.1	12160426	.	C	T	.	.	MAF_INRAE=23.418;MAF_USDA=31.176
NC_035081.1	12160447	.	C	T	.	.	MAF_INRAE=15.823;MAF_USDA=20.0
NC_035081.1	12160448	.	A	C	.	.	MAF_INRAE=12.5;MAF_USDA=20.0
NC_035081.1	12160500	.	C	A	.	.	MAF_INRAE=25.949;MAF_USDA=48.824
NC_035081.1	12160512	.	C	T	.	.	MAF_USDA=9.412
NC_035081.1	12160523	.	T	G	.	.	MAF_INRAE=25.949;MAF_USDA=42.353
NC_035081.1	12160601	.	A	T	.	.	MAF_USDA=4.167
NC_035081.1	12160737	.	C	A	.	.	MAF_USDA=5.882
NC_035081.1	12160786	.	C	T	.	.	MAF_INRAE=43.333
NC_035081.1	12160966	.	C	T	.	.	MAF_INRAE=10.0;MAF_USDA=13.529
NC_035081.1	12161021	.	T	C	.	.	MAF_INRAE=5.263;MAF_USDA=19.412
NC_035081.1	12161073	.	G	T	.	.	MAF_INRAE=48.734;MAF_USDA=24.706
NC_035081.1	12161127	.	T	G	.	.	MAF_INRAE=26.582;MAF_USDA=44.706
NC_035081.1	12161214	.	C	T	.	.	MAF_INRAE=48.734;MAF_USDA=5.294
NC_035081.1	12161223	.	G	T	.	.	MAF_INRAE=17.722;MAF_USDA=28.824
NC_035081.1	12161238	.	C	A	.	.	MAF_INRAE=15.823;MAF_USDA=21.176
NC_035081.1	12161271	.	A	G	.	.	MAF_USDA=4.167
NC_035081.1	12161429	.	G	A	.	.	MAF_USDA=2.459
NC_035081.1	12161434	.	C	T	.	.	MAF_INRAE=6.962;MAF_USDA=7.059
NC_035081.1	12161485	.	C	T	.	.	MAF_USDA=2.459
NC_035081.1	12161611	.	A	G	.	.	MAF_INRAE=37.342;MAF_USDA=30.588
NC_035081.1	12161689	.	C	A	.	.	MAF_INRAE=5.263
NC_035081.1	12161700	.	T	A	.	.	MAF_INRAE=11.392;MAF_USDA=11.176
NC_035081.1	12161806	.	A	T	.	.	MAF_USDA=36.471
NC_035081.1	12161826	.	G	T	.	.	MAF_USDA=2.459
NC_035081.1	12161839	.	A	G	.	.	MAF_INRAE=11.392;MAF_USDA=11.765
NC_035081.1	12161845	.	A	G	.	.	MAF_INRAE=11.392;MAF_USDA=11.765
NC_035081.1	12161883	.	C	G	.	.	MAF_INRAE=33.544;MAF_USDA=39.157
NC_035081.1	12161961	.	G	T	.	.	MAF_INRAE=11.392;MAF_USDA=11.765
NC_035081.1	12162246	.	C	G	.	.	MAF_USDA=1.639
NC_035081.1	12162257	.	T	C	.	.	MAF_INRAE=29.747
NC_035081.1	12162272	.	A	T	.	.	MAF_USDA=2.459
NC_035081.1	12162332	.	T	G	.	.	MAF_INRAE=37.342;MAF_USDA=38.235
NC_035081.1	12162384	.	C	T	.	.	MAF_INRAE=11.392;MAF_USDA=13.934
NC_035081.1	12162433	.	C	T	.	.	MAF_INRAE=37.342;MAF_USDA=38.824
NC_035081.1	12162495	.	G	T	.	.	MAF_USDA=6.25
NC_035081.1	12162539	.	C	A	.	.	MAF_USDA=6.471
NC_035081.1	12162596	.	T	G	.	.	MAF_USDA=4.706
NC_035081.1	12162599	.	A	C	.	.	MAF_USDA=4.098
NC_035081.1	12162626	.	G	A	.	.	MAF_INRAE=5.263;MAF_USDA=4.706
NC_035081.1	12162641	.	C	A	.	.	MAF_USDA=4.167
NC_035081.1	12162676	.	C	T	.	.	MAF_INRAE=45.833;MAF_USDA=2.459
NC_035081.1	12162694	.	C	T	.	.	MAF_USDA=4.167
NC_035081.1	12162732	.	C	T	.	.	MAF_USDA=1.639
NC_035081.1	12162795	.	C	T	.	.	MAF_INRAE=5.263;MAF_USDA=3.279
NC_035081.1	12162937	.	G	A	.	.	MAF_INRAE=48.101;MAF_USDA=26.471
NC_035081.1	12162945	.	C	T	.	.	MAF_INRAE=29.114;MAF_USDA=27.059
NC_035081.1	12162948	.	G	T	.	.	MAF_INRAE=26.667;MAF_USDA=27.059
NC_035081.1	12163013	.	C	T	.	.	MAF_INRAE=11.392;MAF_USDA=22.941
NC_035081.1	12163100	.	T	G	.	.	MAF_INRAE=11.392;MAF_USDA=4.918
NC_035081.1	12163107	.	C	T	.	.	MAF_INRAE=11.392
NC_035081.1	12163143	.	T	C	.	.	MAF_INRAE=5.263;MAF_USDA=13.115
NC_035081.1	12163347	.	T	A	.	.	MAF_INRAE=32.5;MAF_USDA=43.443
NC_035081.1	12163385	.	G	T	.	.	MAF_INRAE=37.342;MAF_USDA=42.941
NC_035081.1	12163387	.	G	T	.	.	MAF_USDA=3.279
NC_035081.1	12163394	.	T	C	.	.	MAF_INRAE=35.443;MAF_USDA=44.706
NC_035081.1	12163442	.	G	A	.	.	MAF_INRAE=5.263
NC_035081.1	12163483	.	G	A	.	.	MAF_INRAE=15.823;MAF_USDA=17.059
NC_035081.1	12163586	.	C	A	.	.	MAF_USDA=6.557
NC_035081.1	12163601	.	C	A	.	.	MAF_USDA=10.656
NC_035081.1	12163608	.	C	T	.	.	MAF_USDA=1.639
NC_035081.1	12163685	.	G	A	.	.	MAF_INRAE=48.734;MAF_USDA=7.647
NC_035081.1	12163762	.	A	G	.	.	MAF_INRAE=48.734;MAF_USDA=18.824
NC_035081.1	12163777	.	C	G	.	.	MAF_INRAE=10.127;MAF_USDA=31.765
NC_035081.1	12163808	.	A	C	.	.	MAF_INRAE=48.734;MAF_USDA=11.765
NC_035081.1	12163819	.	A	C	.	.	MAF_INRAE=48.734;MAF_USDA=17.647
NC_035081.1	12163842	.	A	G	.	.	MAF_USDA=5.882
NC_035081.1	12163856	.	A	C	.	.	MAF_INRAE=48.734;MAF_USDA=18.824
NC_035081.1	12163892	.	T	G	.	.	MAF_INRAE=49.367;MAF_USDA=21.176
NC_035081.1	12164089	.	A	C	.	.	MAF_USDA=2.941
NC_035081.1	12164148	.	C	A	.	.	MAF_USDA=1.639
NC_035081.1	12164160	.	C	G	.	.	MAF_INRAE=48.734;MAF_USDA=11.765
NC_035081.1	12164227	.	G	A	.	.	MAF_USDA=2.941
NC_035081.1	12164449	.	T	C	.	.	MAF_USDA=3.279
NC_035081.1	12164451	.	A	G	.	.	MAF_USDA=1.639
NC_035081.1	12164489	.	C	A	.	.	MAF_USDA=7.377
NC_035081.1	12164512	.	T	G	.	.	MAF_USDA=6.557
NC_035081.1	12164544	.	C	T	.	.	MAF_INRAE=20.253;MAF_USDA=42.353
NC_035081.1	12164621	.	C	A	.	.	MAF_INRAE=48.734;MAF_USDA=12.353
NC_035081.1	12164677	.	A	C	.	.	MAF_INRAE=15.19
NC_035081.1	12164694	.	G	A	.	.	MAF_USDA=1.176
NC_035081.1	12164708	.	T	C	.	.	MAF_USDA=3.279
NC_035081.1	12165049	.	T	C	.	.	MAF_INRAE=31.013;MAF_USDA=44.118
NC_035081.1	12165078	.	G	A	.	.	MAF_INRAE=48.734;MAF_USDA=11.765
NC_035081.1	12165081	.	C	T	.	.	MAF_INRAE=49.167;MAF_USDA=11.765
NC_035081.1	12165143	.	C	G	.	.	MAF_USDA=1.639
NC_035081.1	12165257	.	C	T	.	.	MAF_USDA=1.639
NC_035081.1	12165314	.	T	C	.	.	MAF_INRAE=48.734;MAF_USDA=20.588
NC_035081.1	12165371	.	G	T	.	.	MAF_USDA=1.639
NC_035081.1	12165505	.	G	A	.	.	MAF_INRAE=5.263;MAF_USDA=4.167
NC_035081.1	12165559	.	G	A	.	.	MAF_INRAE=5.263;MAF_USDA=8.824
NC_035081.1	12165566	.	G	A	.	.	MAF_USDA=1.639
NC_035081.1	12165568	.	G	A	.	.	MAF_INRAE=5.263;MAF_USDA=5.294
NC_035081.1	12165570	.	T	A	.	.	MAF_INRAE=5.263;MAF_USDA=8.235
NC_035081.1	12165572	.	T	A	.	.	MAF_USDA=8.235
NC_035081.1	12165616	.	G	A	.	.	MAF_USDA=4.706
NC_035081.1	12165689	.	C	T	.	.	MAF_USDA=3.279
NC_035081.1	12165718	.	A	G	.	.	MAF_USDA=4.918
NC_035081.1	12165726	.	G	T	.	.	MAF_INRAE=18.354;MAF_USDA=36.31
NC_035081.1	12165867	.	T	G	.	.	MAF_INRAE=48.734;MAF_USDA=6.471
NC_035081.1	12165924	.	C	G	.	.	MAF_INRAE=17.089;MAF_USDA=22.353
NC_035081.1	12165929	.	C	A	.	.	MAF_INRAE=17.089;MAF_USDA=21.765
NC_035081.1	12166019	.	G	A	.	.	MAF_USDA=3.279
NC_035081.1	12166020	.	C	T	.	.	MAF_INRAE=9.167
NC_035081.1	12166044	.	C	A	.	.	MAF_USDA=1.639
NC_035081.1	12166081	.	G	A	.	.	MAF_INRAE=48.734;MAF_USDA=12.353
NC_035081.1	12166208	.	G	C	.	.	MAF_USDA=1.639
NC_035081.1	12166213	.	G	A	.	.	MAF_USDA=4.098
NC_035081.1	12166243	.	A	G	.	.	MAF_INRAE=17.722;MAF_USDA=34.706
NC_035081.1	12166272	.	G	T	.	.	MAF_USDA=2.941
NC_035081.1	12166285	.	T	A	.	.	MAF_USDA=2.941
NC_035081.1	12166299	.	G	T	.	.	MAF_USDA=1.639
NC_035081.1	12166304	.	C	A	.	.	MAF_INRAE=20.886;MAF_USDA=34.706
NC_035081.1	12166403	.	C	A	.	.	MAF_INRAE=5.263
NC_035081.1	12166504	.	G	T	.	.	MAF_USDA=1.639
NC_035081.1	12166507	.	G	A	.	.	MAF_INRAE=20.253;MAF_USDA=34.706
NC_035081.1	12166718	.	A	G	.	.	MAF_INRAE=42.105
NC_035081.1	12166826	.	G	T	.	.	MAF_INRAE=49.367;MAF_USDA=5.294
NC_035081.1	12166934	.	G	A	.	.	MAF_INRAE=31.013;MAF_USDA=37.5
NC_035081.1	12166961	.	T	A	.	.	MAF_INRAE=27.215;MAF_USDA=28.824
NC_035081.1	12167061	.	A	G	.	.	MAF_USDA=2.941
NC_035081.1	12167071	.	C	T	.	.	MAF_USDA=1.639
NC_035081.1	12167143	.	T	A	.	.	MAF_USDA=4.118
NC_035081.1	12167190	.	T	C	.	.	MAF_USDA=4.098
NC_035081.1	12167222	.	T	G	.	.	MAF_USDA=4.918
NC_035081.1	12167235	.	C	A	.	.	MAF_INRAE=39.873;MAF_USDA=38.824
NC_035081.1	12167241	.	A	G	.	.	MAF_USDA=4.098
NC_035081.1	12167243	.	A	G	.	.	MAF_INRAE=12.658;MAF_USDA=32.353
NC_035081.1	12167251	.	A	C	.	.	MAF_INRAE=22.785;MAF_USDA=38.235
NC_035081.1	12167263	.	A	T	.	.	MAF_INRAE=3.797;MAF_USDA=21.765
NC_035081.1	12167264	.	A	G	.	.	MAF_USDA=4.098
NC_035081.1	12167287	.	T	C	.	.	MAF_USDA=4.167
NC_035081.1	12167295	.	T	G	.	.	MAF_USDA=9.836
NC_035081.1	12167307	.	C	T	.	.	MAF_USDA=1.639
NC_035081.1	12167375	.	C	T	.	.	MAF_INRAE=2.5;MAF_USDA=16.667
NC_035081.1	12167389	.	T	G	.	.	MAF_INRAE=48.101;MAF_USDA=6.471
NC_035081.1	12167416	.	G	C	.	.	MAF_INRAE=5.0;MAF_USDA=20.833
NC_035081.1	12167419	.	G	A	.	.	MAF_INRAE=48.101;MAF_USDA=6.471
NC_035081.1	12167457	.	C	T	.	.	MAF_INRAE=12.658;MAF_USDA=33.529
NC_035081.1	12167476	.	C	G	.	.	MAF_INRAE=27.215;MAF_USDA=28.235
NC_035081.1	12167478	.	T	A	.	.	MAF_INRAE=12.658;MAF_USDA=33.529
NC_035081.1	12167514	.	T	A	.	.	MAF_INRAE=1.667
NC_035081.1	12167515	.	G	T	.	.	MAF_INRAE=1.667
NC_035081.1	12167537	.	T	G	.	.	MAF_INRAE=5.263;MAF_USDA=8.824
NC_035081.1	12167546	.	G	A	.	.	MAF_USDA=2.459
NC_035081.1	12167590	.	T	C	.	.	MAF_INRAE=48.734;MAF_USDA=11.765
NC_035081.1	12167600	.	C	A	.	.	MAF_INRAE=50.0;MAF_USDA=10.588
NC_035081.1	12167670	.	T	C	.	.	MAF_USDA=1.639
NC_035081.1	12167707	.	G	A	.	.	MAF_USDA=3.279
NC_035081.1	12167716	.	A	G	.	.	MAF_USDA=4.918
NC_035081.1	12167748	.	C	A	.	.	MAF_USDA=6.557
NC_035081.1	12167754	.	C	T	.	.	MAF_INRAE=48.734;MAF_USDA=12.941
NC_035081.1	12167767	.	C	T	.	.	MAF_INRAE=48.734;MAF_USDA=12.353
NC_035081.1	12167768	.	C	A	.	.	MAF_INRAE=49.167;MAF_USDA=11.765
NC_035081.1	12167792	.	C	T	.	.	MAF_USDA=3.333
NC_035081.1	12167818	.	A	G	.	.	MAF_INRAE=31.579;MAF_USDA=34.706
NC_035081.1	12167819	.	G	T	.	.	MAF_USDA=18.824
NC_035081.1	12167836	.	A	T	.	.	MAF_INRAE=5.263;MAF_USDA=4.167
NC_035081.1	12167874	.	A	G	.	.	MAF_USDA=1.639
NC_035081.1	12167931	.	A	C	.	.	MAF_INRAE=31.579;MAF_USDA=34.524
NC_035081.1	12168006	.	C	T	.	.	MAF_USDA=4.268
NC_035081.1	12168009	.	T	G	.	.	MAF_INRAE=36.842;MAF_USDA=41.463
NC_035081.1	12168021	.	A	G	.	.	MAF_USDA=4.237
NC_035081.1	12169871	.	G	T	.	.	MAF_USDA=43.75
NC_035081.1	12169882	.	T	C	.	.	MAF_USDA=16.667
NC_035081.1	12169905	.	T	G	.	.	MAF_USDA=4.918
NC_035081.1	12169975	.	A	G	.	.	MAF_USDA=16.667
NC_035081.1	12170032	.	G	T	.	.	MAF_USDA=10.0
NC_035081.1	12170098	.	A	C	.	.	MAF_USDA=2.459
NC_035081.1	12170108	.	G	T	.	.	MAF_INRAE=46.835;MAF_USDA=13.529
NC_035081.1	12170202	.	T	C	.	.	MAF_USDA=2.459
NC_035081.1	12170205	.	T	C	.	.	MAF_INRAE=38.608;MAF_USDA=47.647
NC_035081.1	12170211	.	C	T	.	.	MAF_INRAE=48.734;MAF_USDA=10.0
NC_035081.1	12170262	.	A	G	.	.	MAF_USDA=1.639
NC_035081.1	12170339	.	A	G	.	.	MAF_INRAE=5.263;MAF_USDA=12.941
NC_035081.1	12170349	.	A	G	.	.	MAF_USDA=2.459
NC_035081.1	12170393	.	G	A	.	.	MAF_USDA=2.941
NC_035081.1	12170462	.	C	T	.	.	MAF_USDA=4.706
NC_035081.1	12170522	.	G	T	.	.	MAF_USDA=7.143
NC_035081.1	12170527	.	C	T	.	.	MAF_USDA=4.167
NC_035081.1	12170683	.	G	T	.	.	MAF_USDA=45.652
NC_035081.1	12170743	.	T	C	.	.	MAF_USDA=5.833
NC_035081.1	12170820	.	C	T	.	.	MAF_USDA=2.542
NC_035081.1	12171992	.	A	G	.	.	MAF_USDA=37.195
NC_035081.1	12172028	.	G	A	.	.	MAF_INRAE=42.105;MAF_USDA=14.583
NC_035081.1	12172123	.	T	A	.	.	MAF_INRAE=8.228;MAF_USDA=10.417
NC_035081.1	12172124	.	T	A	.	.	MAF_INRAE=40.506;MAF_USDA=31.25
NC_035081.1	12172147	.	G	A	.	.	MAF_INRAE=42.5
NC_035081.1	12172329	.	A	G	.	.	MAF_INRAE=10.0;MAF_USDA=1.639
NC_035081.1	12172331	.	C	T	.	.	MAF_INRAE=6.962;MAF_USDA=7.647
NC_035081.1	12172342	.	T	G	.	.	MAF_USDA=4.918
NC_035081.1	12172349	.	T	A	.	.	MAF_USDA=1.639
NC_035081.1	12172354	.	G	A	.	.	MAF_INRAE=27.848;MAF_USDA=47.059
NC_035081.1	12172361	.	C	T	.	.	MAF_USDA=1.639
NC_035081.1	12172480	.	A	T	.	.	MAF_USDA=4.918
NC_035081.1	12172829	.	T	C	.	.	MAF_INRAE=48.734;MAF_USDA=6.471
NC_035081.1	12172862	.	C	A	.	.	MAF_INRAE=25.949;MAF_USDA=25.294
NC_035081.1	12172871	.	C	T	.	.	MAF_USDA=4.706
NC_035081.1	12172889	.	A	G	.	.	MAF_INRAE=5.063;MAF_USDA=20.0
NC_035081.1	12172919	.	G	A	.	.	MAF_USDA=3.279
NC_035081.1	12173009	.	G	A	.	.	MAF_INRAE=48.734;MAF_USDA=14.118
NC_035081.1	12173118	.	C	A	.	.	MAF_USDA=5.738
NC_035081.1	12173223	.	G	A	.	.	MAF_INRAE=15.823;MAF_USDA=24.706
NC_035081.1	12173344	.	A	T	.	.	MAF_INRAE=13.333;MAF_USDA=11.765
NC_035081.1	12173441	.	T	G	.	.	MAF_INRAE=38.608;MAF_USDA=31.765
NC_035081.1	12173504	.	C	A	.	.	MAF_USDA=4.918
NC_035081.1	12173523	.	A	G	.	.	MAF_INRAE=26.582;MAF_USDA=31.176
NC_035081.1	12173632	.	T	C	.	.	MAF_USDA=2.459
NC_035081.1	12173736	.	C	T	.	.	MAF_USDA=3.279
NC_035081.1	12173855	.	C	A	.	.	MAF_INRAE=18.987;MAF_USDA=21.176
NC_035081.1	12173873	.	G	T	.	.	MAF_INRAE=13.333;MAF_USDA=10.588
NC_035081.1	12173881	.	G	T	.	.	MAF_INRAE=10.526;MAF_USDA=8.235
NC_035081.1	12174113	.	C	T	.	.	MAF_INRAE=48.333;MAF_USDA=14.583
NC_035081.1	12174127	.	A	G	.	.	MAF_INRAE=48.333;MAF_USDA=14.583
NC_035081.1	12174326	.	A	G	.	.	MAF_INRAE=30.38;MAF_USDA=45.882
NC_035081.1	12174372	.	G	T	.	.	MAF_INRAE=10.0;MAF_USDA=1.639
NC_035081.1	12174399	.	A	G	.	.	MAF_INRAE=9.494;MAF_USDA=6.557
NC_035081.1	12174632	.	A	T	.	.	MAF_INRAE=43.671
NC_035081.1	12174633	.	A	T	.	.	MAF_USDA=3.529
NC_035081.1	12174644	.	C	A	.	.	MAF_USDA=6.471
NC_035081.1	12174679	.	A	C	.	.	MAF_INRAE=11.392;MAF_USDA=14.118
NC_035081.1	12174725	.	A	C	.	.	MAF_USDA=3.279
NC_035081.1	12174785	.	C	T	.	.	MAF_INRAE=5.263
NC_035081.1	12174846	.	T	C	.	.	MAF_INRAE=11.392
NC_035081.1	12174854	.	G	T	.	.	MAF_USDA=1.639
NC_035081.1	12174877	.	G	A	.	.	MAF_INRAE=5.263;MAF_USDA=4.167
NC_035081.1	12174895	.	A	G	.	.	MAF_INRAE=5.263
NC_035081.1	12174927	.	G	A	.	.	MAF_USDA=1.639
NC_035081.1	12174959	.	T	A	.	.	MAF_USDA=2.459
NC_035081.1	12174974	.	C	T	.	.	MAF_USDA=1.639
NC_035081.1	12175019	.	G	T	.	.	MAF_USDA=6.667
NC_035081.1	12175031	.	A	G	.	.	MAF_INRAE=48.101;MAF_USDA=6.471
NC_035081.1	12175088	.	A	G	.	.	MAF_INRAE=48.734;MAF_USDA=6.471
NC_035081.1	12175142	.	T	G	.	.	MAF_INRAE=41.772;MAF_USDA=45.882
NC_035081.1	12175144	.	C	A	.	.	MAF_INRAE=5.833;MAF_USDA=33.529
NC_035081.1	12175185	.	G	A	.	.	MAF_USDA=3.279
NC_035081.1	12175230	.	T	A	.	.	MAF_INRAE=15.823;MAF_USDA=22.353
NC_035081.1	12175269	.	T	C	.	.	MAF_INRAE=10.127;MAF_USDA=24.706
NC_035081.1	12175576	.	C	T	.	.	MAF_USDA=8.235
NC_035081.1	12175596	.	C	G	.	.	MAF_INRAE=17.722;MAF_USDA=37.059
NC_035081.1	12175604	.	G	T	.	.	MAF_USDA=4.918
NC_035081.1	12175615	.	T	G	.	.	MAF_USDA=1.765
NC_035081.1	12175677	.	T	G	.	.	MAF_INRAE=6.962;MAF_USDA=7.647
NC_035081.1	12175695	.	C	T	.	.	MAF_INRAE=31.646;MAF_USDA=45.882
NC_035081.1	12175697	.	A	T	.	.	MAF_USDA=4.167
NC_035081.1	12175699	.	A	G	.	.	MAF_INRAE=30.833;MAF_USDA=33.529
NC_035081.1	12175994	.	A	C	.	.	MAF_INRAE=35.443;MAF_USDA=27.976
NC_035081.1	12176009	.	C	A	.	.	MAF_INRAE=48.734;MAF_USDA=6.471
NC_035081.1	12176025	.	T	A	.	.	MAF_INRAE=9.494;MAF_USDA=17.647
NC_035081.1	12176081	.	G	T	.	.	MAF_INRAE=15.19;MAF_USDA=44.118
NC_035081.1	12176094	.	C	T	.	.	MAF_INRAE=32.278;MAF_USDA=31.176
NC_035081.1	12176113	.	A	T	.	.	MAF_USDA=3.279
NC_035081.1	12176134	.	A	C	.	.	MAF_INRAE=10.0;MAF_USDA=3.279
NC_035081.1	12176160	.	G	T	.	.	MAF_USDA=1.639
NC_035081.1	12176170	.	C	A	.	.	MAF_USDA=1.639
NC_035081.1	12176204	.	A	G	.	.	MAF_USDA=1.639
NC_035081.1	12176231	.	T	C	.	.	MAF_INRAE=36.709;MAF_USDA=48.824
NC_035081.1	12176236	.	T	A	.	.	MAF_INRAE=10.526;MAF_USDA=18.235
NC_035081.1	12176275	.	T	G	.	.	MAF_INRAE=36.709;MAF_USDA=48.824
NC_035081.1	12176342	.	A	T	.	.	MAF_INRAE=14.557;MAF_USDA=33.529
NC_035081.1	12176350	.	A	G	.	.	MAF_INRAE=14.557;MAF_USDA=33.529
NC_035081.1	12176369	.	C	T	.	.	MAF_INRAE=14.557;MAF_USDA=31.765
NC_035081.1	12176392	.	G	T	.	.	MAF_USDA=1.639
NC_035081.1	12176409	.	T	C	.	.	MAF_INRAE=6.962;MAF_USDA=27.647
NC_035081.1	12176418	.	C	A	.	.	MAF_USDA=6.471
NC_035081.1	12176469	.	C	T	.	.	MAF_INRAE=10.0;MAF_USDA=8.197
NC_035081.1	12176483	.	T	C	.	.	MAF_INRAE=6.962;MAF_USDA=7.647
NC_035081.1	12176583	.	A	C	.	.	MAF_USDA=11.176
NC_035081.1	12176602	.	T	G	.	.	MAF_INRAE=14.557;MAF_USDA=32.941
NC_035081.1	12176621	.	G	A	.	.	MAF_INRAE=5.263;MAF_USDA=4.167
NC_035081.1	12176648	.	G	C	.	.	MAF_USDA=1.639
NC_035081.1	12176663	.	A	G	.	.	MAF_INRAE=22.152;MAF_USDA=30.0
NC_035081.1	12176735	.	T	C	.	.	MAF_INRAE=22.152;MAF_USDA=29.412
NC_035081.1	12176801	.	C	G	.	.	MAF_USDA=1.639
NC_035081.1	12176860	.	A	T	.	.	MAF_INRAE=22.152;MAF_USDA=28.235
NC_035081.1	12176953	.	G	T	.	.	MAF_INRAE=11.392;MAF_USDA=6.557
NC_035081.1	12177020	.	C	T	.	.	MAF_INRAE=48.734;MAF_USDA=6.471
NC_035081.1	12177165	.	C	T	.	.	MAF_INRAE=48.101;MAF_USDA=7.059
NC_035081.1	12177194	.	G	A	.	.	MAF_INRAE=5.263;MAF_USDA=24.706
NC_035081.1	12177268	.	C	A	.	.	MAF_INRAE=14.557;MAF_USDA=37.647
NC_035081.1	12177276	.	T	C	.	.	MAF_INRAE=14.557;MAF_USDA=36.471
NC_035081.1	12177282	.	A	G	.	.	MAF_INRAE=14.557;MAF_USDA=36.471
NC_035081.1	12177285	.	A	T	.	.	MAF_INRAE=15.833;MAF_USDA=37.059
NC_035081.1	12177448	.	G	T	.	.	MAF_INRAE=6.962;MAF_USDA=7.059
NC_035081.1	12177506	.	A	G	.	.	MAF_INRAE=6.329;MAF_USDA=12.941
NC_035081.1	12177513	.	G	C	.	.	MAF_INRAE=6.329;MAF_USDA=12.941
NC_035081.1	12177554	.	G	A	.	.	MAF_INRAE=37.975;MAF_USDA=32.353
NC_035081.1	12177565	.	A	C	.	.	MAF_INRAE=37.975;MAF_USDA=32.941
NC_035081.1	12177622	.	G	A	.	.	MAF_INRAE=36.709;MAF_USDA=31.765
NC_035081.1	12177634	.	G	A	.	.	MAF_INRAE=36.709;MAF_USDA=30.0
NC_035081.1	12177648	.	C	T	.	.	MAF_USDA=5.738
NC_035081.1	12177653	.	A	G	.	.	MAF_INRAE=36.709;MAF_USDA=29.412
NC_035081.1	12177657	.	G	A	.	.	MAF_INRAE=35.0;MAF_USDA=29.412
NC_035081.1	12177677	.	C	T	.	.	MAF_USDA=2.459
NC_035081.1	12177702	.	T	C	.	.	MAF_INRAE=22.152;MAF_USDA=31.176
NC_035081.1	12177734	.	G	T	.	.	MAF_INRAE=5.263;MAF_USDA=4.167
NC_035081.1	12177795	.	A	G	.	.	MAF_USDA=1.176
NC_035081.1	12177830	.	G	T	.	.	MAF_INRAE=23.418;MAF_USDA=34.706
NC_035081.1	12177851	.	A	C	.	.	MAF_USDA=4.098
NC_035081.1	12177877	.	A	C	.	.	MAF_INRAE=6.962;MAF_USDA=7.647
NC_035081.1	12177882	.	G	T	.	.	MAF_INRAE=43.038;MAF_USDA=20.588
NC_035081.1	12178063	.	G	A	.	.	MAF_USDA=1.639
NC_035081.1	12178094	.	C	T	.	.	MAF_USDA=1.639
NC_035081.1	12178141	.	C	G	.	.	MAF_USDA=1.639
NC_035081.1	12178273	.	A	G	.	.	MAF_INRAE=28.481;MAF_USDA=32.941
NC_035081.1	12178342	.	T	G	.	.	MAF_INRAE=50.0;MAF_USDA=14.706
NC_035081.1	12178359	.	A	C	.	.	MAF_INRAE=36.709;MAF_USDA=39.412
NC_035081.1	12178429	.	T	C	.	.	MAF_USDA=1.639
NC_035081.1	12178430	.	G	T	.	.	MAF_USDA=1.639
NC_035081.1	12178432	.	T	C	.	.	MAF_INRAE=5.263;MAF_USDA=7.647
NC_035081.1	12178512	.	G	A	.	.	MAF_INRAE=22.152;MAF_USDA=45.294
NC_035081.1	12178530	.	T	C	.	.	MAF_INRAE=6.329;MAF_USDA=10.588
NC_035081.1	12178538	.	G	A	.	.	MAF_USDA=2.941
NC_035081.1	12178559	.	G	A	.	.	MAF_USDA=2.459
NC_035081.1	12178597	.	C	T	.	.	MAF_USDA=2.459
NC_035081.1	12178721	.	C	A	.	.	MAF_USDA=3.529
NC_035081.1	12178842	.	T	C	.	.	MAF_INRAE=6.962;MAF_USDA=11.765
NC_035081.1	12178867	.	G	A	.	.	MAF_INRAE=15.823;MAF_USDA=14.118
NC_035081.1	12178869	.	C	T	.	.	MAF_USDA=3.529
NC_035081.1	12178900	.	T	C	.	.	MAF_INRAE=15.823;MAF_USDA=18.824
NC_035081.1	12178905	.	C	T	.	.	MAF_INRAE=5.263;MAF_USDA=1.765
NC_035081.1	12178910	.	C	T	.	.	MAF_INRAE=15.823;MAF_USDA=18.824
NC_035081.1	12178956	.	C	T	.	.	MAF_INRAE=5.263;MAF_USDA=1.639
NC_035081.1	12178976	.	T	G	.	.	MAF_USDA=2.459
NC_035081.1	12178985	.	A	G	.	.	MAF_USDA=4.098
NC_035081.1	12179108	.	A	G	.	.	MAF_INRAE=36.076;MAF_USDA=18.824
NC_035081.1	12179121	.	C	T	.	.	MAF_USDA=1.639
NC_035081.1	12179282	.	G	C	.	.	MAF_INRAE=15.823;MAF_USDA=22.353
NC_035081.1	12179307	.	G	A	.	.	MAF_INRAE=30.38;MAF_USDA=33.529
NC_035081.1	12179343	.	C	T	.	.	MAF_USDA=1.639
NC_035081.1	12179370	.	C	A	.	.	MAF_INRAE=15.823;MAF_USDA=15.294
NC_035081.1	12179489	.	A	T	.	.	MAF_INRAE=5.263;MAF_USDA=4.167
NC_035081.1	12179548	.	G	T	.	.	MAF_INRAE=5.263;MAF_USDA=11.176
NC_035081.1	12179643	.	G	A	.	.	MAF_INRAE=5.263;MAF_USDA=2.353
NC_035081.1	12179735	.	G	T	.	.	MAF_USDA=12.5
NC_035081.1	12179772	.	T	C	.	.	MAF_USDA=20.0
NC_035081.1	12180360	.	G	A	.	.	MAF_USDA=1.639
NC_035081.1	12180413	.	C	T	.	.	MAF_USDA=19.412
NC_035081.1	12180460	.	T	G	.	.	MAF_USDA=12.353
NC_035081.1	12180498	.	C	T	.	.	MAF_USDA=1.639
NC_035081.1	12180558	.	A	G	.	.	MAF_INRAE=5.263;MAF_USDA=2.353
NC_035081.1	12180613	.	A	C	.	.	MAF_USDA=3.529
NC_035081.1	12180617	.	C	T	.	.	MAF_INRAE=10.526;MAF_USDA=9.412
NC_035081.1	12180810	.	C	T	.	.	MAF_USDA=1.639
NC_035081.1	12180820	.	C	T	.	.	MAF_USDA=16.667
NC_035081.1	12180825	.	C	T	.	.	MAF_INRAE=44.304;MAF_USDA=14.118
NC_035081.1	12180869	.	C	T	.	.	MAF_USDA=11.475
NC_035081.1	12180872	.	C	A	.	.	MAF_INRAE=10.0
NC_035081.1	12180881	.	C	A	.	.	MAF_USDA=2.459
NC_035081.1	12180886	.	C	T	.	.	MAF_INRAE=13.291;MAF_USDA=48.235
NC_035081.1	12181023	.	G	A	.	.	MAF_INRAE=36.842
NC_035081.1	12181066	.	T	C	.	.	MAF_INRAE=5.263
NC_035081.1	12181078	.	A	G	.	.	MAF_INRAE=5.263
NC_035081.1	12181140	.	T	C	.	.	MAF_INRAE=44.304;MAF_USDA=13.529
NC_035081.1	12181193	.	C	T	.	.	MAF_INRAE=10.0;MAF_USDA=15.882
NC_035081.1	12181205	.	C	T	.	.	MAF_INRAE=10.0;MAF_USDA=9.016
NC_035081.1	12181221	.	C	T	.	.	MAF_INRAE=11.392;MAF_USDA=10.656
NC_035081.1	12181232	.	A	C	.	.	MAF_INRAE=44.304;MAF_USDA=25.882
NC_035081.1	12181261	.	C	T	.	.	MAF_USDA=1.639
NC_035081.1	12181298	.	A	G	.	.	MAF_USDA=4.706
NC_035081.1	12181332	.	T	C	.	.	MAF_USDA=1.639
NC_035081.1	12181379	.	G	C	.	.	MAF_USDA=5.882
NC_035081.1	12181383	.	C	A	.	.	MAF_USDA=15.574
NC_035081.1	12181393	.	A	T	.	.	MAF_USDA=37.5
NC_035081.1	12181403	.	C	T	.	.	MAF_INRAE=5.263
NC_035081.1	12181421	.	C	A	.	.	MAF_INRAE=5.263
NC_035081.1	12181455	.	T	G	.	.	MAF_USDA=8.824
NC_035081.1	12181501	.	G	T	.	.	MAF_USDA=9.412
NC_035081.1	12181506	.	G	A	.	.	MAF_USDA=11.475
NC_035081.1	12181524	.	A	G	.	.	MAF_USDA=8.824
NC_035081.1	12181605	.	C	T	.	.	MAF_USDA=2.459
NC_035081.1	12181662	.	C	T	.	.	MAF_INRAE=19.62;MAF_USDA=27.647
NC_035081.1	12181700	.	A	G	.	.	MAF_USDA=25.882
NC_035081.1	12181722	.	T	C	.	.	MAF_INRAE=10.833;MAF_USDA=4.118
NC_035081.1	12181723	.	G	A	.	.	MAF_INRAE=11.667;MAF_USDA=23.529
NC_035081.1	12181730	.	C	T	.	.	MAF_INRAE=11.392;MAF_USDA=24.706
NC_035081.1	12181760	.	A	G	.	.	MAF_USDA=2.459
NC_035081.1	12181764	.	A	C	.	.	MAF_INRAE=5.263;MAF_USDA=14.583
NC_035081.1	12181799	.	T	C	.	.	MAF_USDA=2.459
NC_035081.1	12181811	.	G	T	.	.	MAF_USDA=1.639
NC_035081.1	12181830	.	A	T	.	.	MAF_INRAE=5.263;MAF_USDA=2.353
NC_035081.1	12181832	.	G	A	.	.	MAF_USDA=4.167
NC_035081.1	12181857	.	A	G	.	.	MAF_INRAE=19.62;MAF_USDA=27.059
NC_035081.1	12181862	.	T	G	.	.	MAF_USDA=4.167
NC_035081.1	12181864	.	C	A	.	.	MAF_INRAE=11.392
NC_035081.1	12181873	.	T	G	.	.	MAF_USDA=2.459
NC_035081.1	12181912	.	A	C	.	.	MAF_USDA=8.197
NC_035081.1	12181922	.	A	C	.	.	MAF_INRAE=8.861;MAF_USDA=27.647
NC_035081.1	12181938	.	A	T	.	.	MAF_INRAE=9.494;MAF_USDA=9.412
NC_035081.1	12182048	.	C	T	.	.	MAF_INRAE=5.263;MAF_USDA=12.295
NC_035081.1	12182060	.	T	C	.	.	MAF_INRAE=5.263;MAF_USDA=5.882
NC_035081.1	12182111	.	T	A	.	.	MAF_INRAE=10.526;MAF_USDA=14.706
NC_035081.1	12182115	.	C	T	.	.	MAF_USDA=5.882
NC_035081.1	12182116	.	G	A	.	.	MAF_USDA=4.098
NC_035081.1	12182127	.	C	A	.	.	MAF_INRAE=5.263;MAF_USDA=15.574
NC_035081.1	12182147	.	C	T	.	.	MAF_USDA=2.459
NC_035081.1	12182182	.	G	A	.	.	MAF_USDA=1.639
NC_035081.1	12182246	.	G	A	.	.	MAF_INRAE=5.263;MAF_USDA=9.412
NC_035081.1	12182292	.	A	C	.	.	MAF_INRAE=5.263;MAF_USDA=9.412
NC_035081.1	12182362	.	T	C	.	.	MAF_INRAE=5.263;MAF_USDA=9.412
NC_035081.1	12182384	.	C	G	.	.	MAF_USDA=2.459
NC_035081.1	12182402	.	A	T	.	.	MAF_USDA=4.098
NC_035081.1	12182407	.	A	C	.	.	MAF_INRAE=5.263;MAF_USDA=8.824
NC_035081.1	12182418	.	G	A	.	.	MAF_INRAE=5.263;MAF_USDA=8.235
NC_035081.1	12182420	.	C	G	.	.	MAF_INRAE=10.526;MAF_USDA=24.706
NC_035081.1	12182455	.	G	A	.	.	MAF_INRAE=13.333;MAF_USDA=17.213
NC_035081.1	12182467	.	C	G	.	.	MAF_USDA=47.917
NC_035081.1	12182538	.	C	T	.	.	MAF_USDA=8.235
NC_035081.1	12182550	.	C	T	.	.	MAF_USDA=9.412
NC_035081.1	12182573	.	C	T	.	.	MAF_INRAE=19.62;MAF_USDA=45.833
NC_035081.1	12182599	.	T	G	.	.	MAF_INRAE=24.684;MAF_USDA=41.176
NC_035081.1	12182614	.	A	G	.	.	MAF_USDA=1.639
NC_035081.1	12182627	.	A	C	.	.	MAF_INRAE=5.263;MAF_USDA=8.824
NC_035081.1	12182678	.	C	T	.	.	MAF_INRAE=11.392;MAF_USDA=6.557
NC_035081.1	12182710	.	G	A	.	.	MAF_INRAE=13.291;MAF_USDA=30.0
NC_035081.1	12182759	.	G	C	.	.	MAF_INRAE=13.291;MAF_USDA=28.235
NC_035081.1	12182774	.	G	A	.	.	MAF_INRAE=44.167;MAF_USDA=4.706
NC_035081.1	12182775	.	A	G	.	.	MAF_INRAE=11.392;MAF_USDA=15.294
NC_035081.1	12182784	.	A	T	.	.	MAF_USDA=7.059
NC_035081.1	12182795	.	G	T	.	.	MAF_INRAE=10.0
NC_035081.1	12182815	.	A	C	.	.	MAF_USDA=1.639
NC_035081.1	12182828	.	A	G	.	.	MAF_INRAE=11.392
NC_035081.1	12182839	.	C	T	.	.	MAF_INRAE=5.263;MAF_USDA=1.639
NC_035081.1	12182840	.	C	G	.	.	MAF_INRAE=13.333;MAF_USDA=17.213
NC_035081.1	12182929	.	C	T	.	.	MAF_INRAE=42.405;MAF_USDA=18.452
NC_035081.1	12182944	.	A	G	.	.	MAF_INRAE=43.038;MAF_USDA=13.529
NC_035081.1	12182984	.	G	C	.	.	MAF_INRAE=10.759;MAF_USDA=6.557
NC_035081.1	12183025	.	T	A	.	.	MAF_INRAE=21.519;MAF_USDA=23.529
NC_035081.1	12183069	.	G	A	.	.	MAF_INRAE=12.025;MAF_USDA=7.377
NC_035081.1	12183096	.	G	A	.	.	MAF_INRAE=3.797;MAF_USDA=8.235
NC_035081.1	12183124	.	G	A	.	.	MAF_INRAE=41.772;MAF_USDA=15.882
NC_035081.1	12183129	.	T	C	.	.	MAF_INRAE=12.025;MAF_USDA=8.197
NC_035081.1	12183139	.	T	C	.	.	MAF_USDA=2.459
NC_035081.1	12183187	.	G	A	.	.	MAF_USDA=1.639
NC_035081.1	12183438	.	G	A	.	.	MAF_USDA=27.083
NC_035081.1	12183490	.	G	T	.	.	MAF_USDA=4.098
NC_035081.1	12183620	.	A	T	.	.	MAF_USDA=3.279
NC_035081.1	12183697	.	T	C	.	.	MAF_USDA=2.459
NC_035081.1	12183744	.	T	C	.	.	MAF_INRAE=42.105;MAF_USDA=22.941
NC_035081.1	12183793	.	T	G	.	.	MAF_USDA=5.738
NC_035081.1	12183930	.	G	A	.	.	MAF_INRAE=26.316;MAF_USDA=14.706
NC_035081.1	12183941	.	C	A	.	.	MAF_USDA=6.557
NC_035081.1	12184016	.	G	A	.	.	MAF_USDA=1.639
NC_035081.1	12184146	.	C	A	.	.	MAF_USDA=2.459
NC_035081.1	12184154	.	C	T	.	.	MAF_USDA=2.459
NC_035081.1	12184294	.	C	T	.	.	MAF_INRAE=5.263;MAF_USDA=1.639
NC_035081.1	12184339	.	C	T	.	.	MAF_USDA=1.639
NC_035081.1	12184341	.	C	T	.	.	MAF_INRAE=11.392;MAF_USDA=6.557
NC_035081.1	12184348	.	G	A	.	.	MAF_USDA=6.557
NC_035081.1	12184557	.	T	G	.	.	MAF_INRAE=44.937;MAF_USDA=16.471
NC_035081.1	12184606	.	A	G	.	.	MAF_INRAE=13.924;MAF_USDA=33.529
NC_035081.1	12184734	.	G	T	.	.	MAF_USDA=4.098
NC_035081.1	12184744	.	G	A	.	.	MAF_INRAE=43.038;MAF_USDA=21.176
NC_035081.1	12184768	.	A	G	.	.	MAF_USDA=14.583
NC_035081.1	12184785	.	C	A	.	.	MAF_USDA=1.639
NC_035081.1	12184851	.	A	T	.	.	MAF_INRAE=13.291
NC_035081.1	12184971	.	C	T	.	.	MAF_INRAE=5.263
NC_035081.1	12185043	.	T	G	.	.	MAF_INRAE=3.165;MAF_USDA=8.235
NC_035081.1	12185271	.	A	T	.	.	MAF_INRAE=5.263;MAF_USDA=4.167
NC_035081.1	12185425	.	G	T	.	.	MAF_USDA=5.882
NC_035081.1	12185486	.	C	T	.	.	MAF_USDA=4.098
NC_035081.1	12185575	.	G	C	.	.	MAF_USDA=2.353
NC_035081.1	12185771	.	G	T	.	.	MAF_INRAE=3.333
NC_035081.1	12185853	.	T	A	.	.	MAF_INRAE=43.671;MAF_USDA=21.176
NC_035081.1	12185868	.	A	T	.	.	MAF_USDA=3.279
NC_035081.1	12185876	.	C	G	.	.	MAF_INRAE=13.291;MAF_USDA=21.176
NC_035081.1	12185893	.	C	T	.	.	MAF_USDA=4.118
NC_035081.1	12185938	.	G	T	.	.	MAF_USDA=5.882
NC_035081.1	12186065	.	C	T	.	.	MAF_USDA=1.639
NC_035081.1	12186082	.	T	G	.	.	MAF_INRAE=3.333
NC_035081.1	12186099	.	C	T	.	.	MAF_USDA=4.118
NC_035081.1	12186113	.	C	A	.	.	MAF_INRAE=5.263;MAF_USDA=4.167
NC_035081.1	12186166	.	A	G	.	.	MAF_USDA=1.639
NC_035081.1	12186185	.	C	A	.	.	MAF_USDA=2.459
NC_035081.1	12186376	.	G	C	.	.	MAF_INRAE=43.038;MAF_USDA=24.118
NC_035081.1	12186405	.	G	A	.	.	MAF_INRAE=29.114;MAF_USDA=39.412
NC_035081.1	12186490	.	G	T	.	.	MAF_USDA=6.25
NC_035081.1	12186503	.	G	A	.	.	MAF_USDA=4.167
NC_035081.1	12186650	.	T	A	.	.	MAF_INRAE=15.823;MAF_USDA=17.647
NC_035081.1	12186730	.	T	G	.	.	MAF_USDA=1.639
NC_035081.1	12186876	.	T	C	.	.	MAF_USDA=6.557
NC_035081.1	12186885	.	C	T	.	.	MAF_USDA=1.639
NC_035081.1	12186886	.	G	A	.	.	MAF_USDA=5.738
NC_035081.1	12186891	.	G	A	.	.	MAF_USDA=5.738
NC_035081.1	12186898	.	T	C	.	.	MAF_USDA=7.377
NC_035081.1	12187127	.	T	G	.	.	MAF_INRAE=16.667;MAF_USDA=32.941
NC_035081.1	12187198	.	T	G	.	.	MAF_INRAE=42.5;MAF_USDA=24.706
NC_035081.1	12187229	.	T	G	.	.	MAF_INRAE=12.5;MAF_USDA=16.471
NC_035081.1	12187274	.	C	G	.	.	MAF_USDA=1.639
NC_035081.1	12187314	.	G	T	.	.	MAF_USDA=1.639
NC_035081.1	12187319	.	A	G	.	.	MAF_INRAE=5.263;MAF_USDA=1.639
NC_035081.1	12187320	.	A	G	.	.	MAF_USDA=1.639
NC_035081.1	12187322	.	T	G	.	.	MAF_USDA=4.098
NC_035081.1	12187345	.	C	T	.	.	MAF_USDA=4.098
NC_035081.1	12187363	.	C	T	.	.	MAF_USDA=10.0
NC_035081.1	12187405	.	C	A	.	.	MAF_INRAE=15.823;MAF_USDA=19.412
NC_035081.1	12187420	.	T	C	.	.	MAF_INRAE=27.215;MAF_USDA=48.824
NC_035081.1	12187460	.	C	T	.	.	MAF_USDA=1.639
NC_035081.1	12187479	.	G	T	.	.	MAF_USDA=1.639
NC_035081.1	12187585	.	T	G	.	.	MAF_INRAE=11.392;MAF_USDA=4.918
NC_035081.1	12187620	.	G	T	.	.	MAF_INRAE=15.823;MAF_USDA=14.118
NC_035081.1	12187622	.	G	T	.	.	MAF_USDA=20.0
NC_035081.1	12187623	.	A	G	.	.	MAF_USDA=20.0
NC_035081.1	12187624	.	C	T	.	.	MAF_USDA=20.0
NC_035081.1	12187626	.	G	T	.	.	MAF_USDA=20.0
NC_035081.1	12187779	.	G	A	.	.	MAF_USDA=3.279
NC_035081.1	12187780	.	G	A	.	.	MAF_USDA=7.059
NC_035081.1	12187832	.	T	G	.	.	MAF_INRAE=14.557;MAF_USDA=32.353
NC_035081.1	12187886	.	G	T	.	.	MAF_USDA=11.176
NC_035081.1	12187908	.	C	T	.	.	MAF_USDA=10.588
NC_035081.1	12187927	.	C	T	.	.	MAF_USDA=2.353
NC_035081.1	12187972	.	A	T	.	.	MAF_USDA=12.353
NC_035081.1	12187994	.	A	G	.	.	MAF_USDA=2.083
NC_035081.1	12188033	.	C	A	.	.	MAF_USDA=11.176
NC_035081.1	12188145	.	G	A	.	.	MAF_USDA=3.279
NC_035081.1	12188328	.	G	A	.	.	MAF_USDA=3.279
NC_035081.1	12188380	.	A	C	.	.	MAF_USDA=2.459
NC_035081.1	12188422	.	G	A	.	.	MAF_USDA=8.824
NC_035081.1	12188481	.	A	C	.	.	MAF_INRAE=11.392;MAF_USDA=36.905
NC_035081.1	12188533	.	T	A	.	.	MAF_INRAE=11.392;MAF_USDA=27.647
NC_035081.1	12188595	.	G	T	.	.	MAF_USDA=2.459
NC_035081.1	12188620	.	G	T	.	.	MAF_USDA=4.098
NC_035081.1	12188688	.	A	G	.	.	MAF_INRAE=31.579;MAF_USDA=2.083
NC_035081.1	12188743	.	G	A	.	.	MAF_USDA=8.824
NC_035081.1	12188822	.	T	C	.	.	MAF_USDA=12.353
NC_035081.1	12188883	.	C	A	.	.	MAF_USDA=2.459
NC_035081.1	12188900	.	G	T	.	.	MAF_INRAE=44.304;MAF_USDA=16.471
NC_035081.1	12188985	.	G	A	.	.	MAF_USDA=1.639
NC_035081.1	12188990	.	G	A	.	.	MAF_USDA=1.639
NC_035081.1	12189027	.	G	A	.	.	MAF_USDA=1.639
NC_035081.1	12189069	.	C	A	.	.	MAF_USDA=1.639
NC_035081.1	12189070	.	G	A	.	.	MAF_USDA=25.294
NC_035081.1	12189090	.	T	C	.	.	MAF_USDA=2.459
NC_035081.1	12189139	.	C	T	.	.	MAF_USDA=1.639
NC_035081.1	12189226	.	A	C	.	.	MAF_USDA=8.824
NC_035081.1	12189233	.	T	C	.	.	MAF_INRAE=3.333;MAF_USDA=4.098
NC_035081.1	12189301	.	C	T	.	.	MAF_USDA=2.941
NC_035081.1	12189333	.	G	T	.	.	MAF_USDA=1.639
NC_035081.1	12189383	.	G	A	.	.	MAF_USDA=2.459
NC_035081.1	12189463	.	G	T	.	.	MAF_USDA=1.639
NC_035081.1	12189551	.	C	T	.	.	MAF_INRAE=44.304;MAF_USDA=16.471
NC_035081.1	12189646	.	C	T	.	.	MAF_USDA=2.5
NC_035081.1	12189704	.	C	T	.	.	MAF_INRAE=19.62;MAF_USDA=21.765
NC_035081.1	12189771	.	G	A	.	.	MAF_USDA=1.639
NC_035081.1	12189803	.	C	T	.	.	MAF_USDA=4.098
NC_035081.1	12189809	.	C	T	.	.	MAF_USDA=1.639
NC_035081.1	12190122	.	G	A	.	.	MAF_USDA=28.824
NC_035081.1	12190124	.	T	G	.	.	MAF_INRAE=11.392;MAF_USDA=24.706
NC_035081.1	12190182	.	A	G	.	.	MAF_INRAE=11.392;MAF_USDA=28.824
NC_035081.1	12190205	.	G	T	.	.	MAF_USDA=1.639
NC_035081.1	12190206	.	G	A	.	.	MAF_USDA=2.459
NC_035081.1	12190435	.	C	A	.	.	MAF_USDA=2.353
NC_035081.1	12190510	.	A	C	.	.	MAF_USDA=2.459
NC_035081.1	12190554	.	C	A	.	.	MAF_INRAE=44.167
NC_035081.1	12190878	.	C	T	.	.	MAF_INRAE=31.013;MAF_USDA=22.353
NC_035081.1	12190944	.	T	C	.	.	MAF_INRAE=11.392;MAF_USDA=27.059
NC_035081.1	12190986	.	A	G	.	.	MAF_INRAE=11.392;MAF_USDA=26.471
NC_035081.1	12191009	.	C	A	.	.	MAF_USDA=7.059
NC_035081.1	12191050	.	G	A	.	.	MAF_USDA=2.459
NC_035081.1	12191069	.	G	A	.	.	MAF_INRAE=11.392;MAF_USDA=26.471
NC_035081.1	12191213	.	G	A	.	.	MAF_INRAE=11.392;MAF_USDA=25.882
NC_035081.1	12191237	.	C	G	.	.	MAF_USDA=7.647
NC_035081.1	12191278	.	T	G	.	.	MAF_USDA=1.639
NC_035081.1	12191384	.	C	A	.	.	MAF_INRAE=11.392;MAF_USDA=30.0
NC_035081.1	12191421	.	G	A	.	.	MAF_USDA=1.639
NC_035081.1	12191452	.	C	T	.	.	MAF_USDA=4.118
NC_035081.1	12191571	.	C	T	.	.	MAF_INRAE=5.263;MAF_USDA=4.167
NC_035081.1	12191664	.	G	A	.	.	MAF_INRAE=11.392;MAF_USDA=44.706
NC_035081.1	12191698	.	C	A	.	.	MAF_USDA=1.639
NC_035081.1	12191750	.	G	A	.	.	MAF_USDA=1.639
NC_035081.1	12191867	.	G	A	.	.	MAF_INRAE=5.263;MAF_USDA=4.167
NC_035081.1	12191983	.	C	T	.	.	MAF_USDA=3.279
NC_035081.1	12192011	.	G	A	.	.	MAF_USDA=27.059
NC_035081.1	12192259	.	C	A	.	.	MAF_INRAE=4.167
NC_035081.1	12192621	.	A	G	.	.	MAF_USDA=27.059
NC_035081.1	12192651	.	C	A	.	.	MAF_USDA=8.824
NC_035081.1	12192689	.	C	T	.	.	MAF_USDA=1.639
NC_035081.1	12192705	.	G	A	.	.	MAF_USDA=8.824
NC_035081.1	12192773	.	T	G	.	.	MAF_INRAE=3.797;MAF_USDA=7.647
NC_035081.1	12192813	.	A	C	.	.	MAF_INRAE=5.263;MAF_USDA=11.475
NC_035081.1	12192827	.	C	G	.	.	MAF_INRAE=29.747;MAF_USDA=48.361
NC_035081.1	12193063	.	C	T	.	.	MAF_INRAE=44.167
NC_035081.1	12193169	.	G	A	.	.	MAF_INRAE=5.263;MAF_USDA=13.115
NC_035081.1	12193218	.	G	A	.	.	MAF_INRAE=1.667
NC_035081.1	12193331	.	T	C	.	.	MAF_INRAE=5.263;MAF_USDA=10.0
NC_035081.1	12193484	.	G	A	.	.	MAF_INRAE=15.823;MAF_USDA=12.353
NC_035081.1	12193509	.	G	A	.	.	MAF_USDA=1.639
NC_035081.1	12193510	.	T	G	.	.	MAF_USDA=1.639
NC_035081.1	12193523	.	G	T	.	.	MAF_USDA=1.639
NC_035081.1	12193553	.	C	T	.	.	MAF_USDA=3.279
NC_035081.1	12193639	.	A	G	.	.	MAF_INRAE=5.263;MAF_USDA=9.412
NC_035081.1	12193711	.	A	G	.	.	MAF_INRAE=11.392;MAF_USDA=28.235
NC_035081.1	12193715	.	G	A	.	.	MAF_USDA=2.459
NC_035081.1	12193825	.	C	T	.	.	MAF_USDA=3.279
NC_035081.1	12193959	.	G	A	.	.	MAF_INRAE=31.579;MAF_USDA=2.083
NC_035081.1	12194056	.	G	T	.	.	MAF_INRAE=13.291;MAF_USDA=41.765
NC_035081.1	12194109	.	G	A	.	.	MAF_INRAE=3.333
NC_035081.1	12195153	.	A	G	.	.	MAF_USDA=2.083
NC_035081.1	12195196	.	A	C	.	.	MAF_USDA=9.167
NC_035081.1	12195237	.	C	A	.	.	MAF_USDA=36.471
NC_035081.1	12195261	.	T	A	.	.	MAF_USDA=36.31
NC_035081.1	12195310	.	G	T	.	.	MAF_INRAE=5.063;MAF_USDA=16.471
NC_035081.1	12195346	.	C	A	.	.	MAF_INRAE=27.215;MAF_USDA=41.765
NC_035081.1	12195350	.	T	C	.	.	MAF_USDA=1.639
NC_035081.1	12195372	.	C	T	.	.	MAF_INRAE=23.418;MAF_USDA=33.529
NC_035081.1	12195401	.	T	A	.	.	MAF_INRAE=23.418;MAF_USDA=40.0
NC_035081.1	12195417	.	G	A	.	.	MAF_USDA=1.639
NC_035081.1	12195454	.	A	C	.	.	MAF_INRAE=10.0;MAF_USDA=22.941
NC_035081.1	12195458	.	G	A	.	.	MAF_INRAE=10.0;MAF_USDA=22.941
NC_035081.1	12195460	.	G	A	.	.	MAF_INRAE=10.0;MAF_USDA=25.294
NC_035081.1	12195525	.	G	C	.	.	MAF_INRAE=29.114;MAF_USDA=32.941
NC_035081.1	12195583	.	T	G	.	.	MAF_USDA=1.639
NC_035081.1	12195645	.	A	G	.	.	MAF_INRAE=27.215;MAF_USDA=42.941
NC_035081.1	12195682	.	G	C	.	.	MAF_INRAE=11.392;MAF_USDA=30.0
NC_035081.1	12195787	.	G	A	.	.	MAF_USDA=14.583
NC_035081.1	12195812	.	A	T	.	.	MAF_INRAE=12.025;MAF_USDA=16.667
NC_035081.1	12195813	.	A	T	.	.	MAF_INRAE=14.167;MAF_USDA=16.667
NC_035081.1	12195878	.	A	T	.	.	MAF_INRAE=12.025;MAF_USDA=30.588
NC_035081.1	12195926	.	C	T	.	.	MAF_INRAE=27.848;MAF_USDA=42.941
NC_035081.1	12196060	.	A	C	.	.	MAF_INRAE=11.392;MAF_USDA=1.639
NC_035081.1	12196103	.	T	C	.	.	MAF_INRAE=22.152;MAF_USDA=44.706
NC_035081.1	12196325	.	A	C	.	.	MAF_INRAE=13.291;MAF_USDA=48.824
NC_035081.1	12196334	.	A	T	.	.	MAF_INRAE=15.833
NC_035081.1	12196343	.	A	T	.	.	MAF_INRAE=12.025;MAF_USDA=40.588
NC_035081.1	12196380	.	T	A	.	.	MAF_INRAE=26.316;MAF_USDA=12.353
NC_035081.1	12196385	.	T	A	.	.	MAF_INRAE=42.105;MAF_USDA=24.118
NC_035081.1	12196390	.	A	G	.	.	MAF_INRAE=7.595;MAF_USDA=42.941
NC_035081.1	12196392	.	C	T	.	.	MAF_INRAE=3.333;MAF_USDA=18.824
NC_035081.1	12196393	.	G	A	.	.	MAF_USDA=2.459
NC_035081.1	12196394	.	G	A	.	.	MAF_INRAE=23.333;MAF_USDA=24.118
NC_035081.1	12196404	.	A	G	.	.	MAF_INRAE=17.722
NC_035081.1	12196444	.	T	G	.	.	MAF_USDA=10.0
NC_035081.1	12196466	.	A	T	.	.	MAF_USDA=1.639
NC_035081.1	12196475	.	C	A	.	.	MAF_INRAE=5.696;MAF_USDA=42.353
NC_035081.1	12196479	.	T	C	.	.	MAF_USDA=1.639
NC_035081.1	12196495	.	C	T	.	.	MAF_USDA=1.639
NC_035081.1	12196502	.	A	G	.	.	MAF_INRAE=8.861;MAF_USDA=40.0
NC_035081.1	12196519	.	C	T	.	.	MAF_INRAE=26.582;MAF_USDA=41.765
NC_035081.1	12196520	.	G	A	.	.	MAF_INRAE=20.253;MAF_USDA=14.118
NC_035081.1	12197806	.	G	T	.	.	MAF_USDA=14.583
NC_035081.1	12197833	.	G	T	.	.	MAF_USDA=42.262
NC_035081.1	12197835	.	C	T	.	.	MAF_USDA=3.333
NC_035081.1	12197909	.	C	A	.	.	MAF_USDA=4.118
NC_035081.1	12197959	.	A	G	.	.	MAF_USDA=2.459
NC_035081.1	12198046	.	A	C	.	.	MAF_INRAE=32.911;MAF_USDA=24.706
NC_035081.1	12198125	.	G	T	.	.	MAF_USDA=1.639
NC_035081.1	12198215	.	T	A	.	.	MAF_USDA=4.118
NC_035081.1	12198303	.	G	A	.	.	MAF_INRAE=5.263;MAF_USDA=4.098
NC_035081.1	12198605	.	A	G	.	.	MAF_INRAE=28.481;MAF_USDA=44.706
NC_035081.1	12198672	.	A	T	.	.	MAF_USDA=1.639
NC_035081.1	12198677	.	G	A	.	.	MAF_USDA=1.639
NC_035081.1	12198747	.	C	A	.	.	MAF_INRAE=3.333;MAF_USDA=26.506
NC_035081.1	12198777	.	G	A	.	.	MAF_USDA=1.695
NC_035081.1	12198860	.	T	A	.	.	MAF_INRAE=5.263;MAF_USDA=4.167
NC_035081.1	12198919	.	G	A	.	.	MAF_INRAE=10.0;MAF_USDA=11.765
NC_035081.1	12199013	.	A	G	.	.	MAF_INRAE=5.263;MAF_USDA=4.167
NC_035081.1	12199167	.	C	T	.	.	MAF_INRAE=5.263;MAF_USDA=3.279
NC_035081.1	12199183	.	G	A	.	.	MAF_USDA=2.459
NC_035081.1	12199255	.	A	T	.	.	MAF_USDA=7.377
NC_035081.1	12199353	.	C	T	.	.	MAF_USDA=1.639
NC_035081.1	12199374	.	G	A	.	.	MAF_USDA=1.639
NC_035081.1	12199427	.	T	C	.	.	MAF_USDA=1.639
NC_035081.1	12199521	.	G	A	.	.	MAF_INRAE=5.263;MAF_USDA=8.333
NC_035081.1	12199687	.	C	A	.	.	MAF_USDA=31.176
NC_035081.1	12199697	.	T	C	.	.	MAF_USDA=36.471
NC_035081.1	12199781	.	C	T	.	.	MAF_USDA=4.167
NC_035081.1	12199837	.	G	C	.	.	MAF_USDA=2.459
NC_035081.1	12199922	.	T	C	.	.	MAF_INRAE=6.329;MAF_USDA=45.882
NC_035081.1	12199923	.	G	A	.	.	MAF_USDA=4.098
NC_035081.1	12199980	.	G	T	.	.	MAF_INRAE=10.0;MAF_USDA=11.176
NC_035081.1	12199999	.	T	G	.	.	MAF_INRAE=27.215;MAF_USDA=16.471
NC_035081.1	12200024	.	G	T	.	.	MAF_INRAE=5.263;MAF_USDA=4.167
NC_035081.1	12200028	.	T	A	.	.	MAF_INRAE=15.823;MAF_USDA=12.353
NC_035081.1	12200043	.	G	A	.	.	MAF_INRAE=15.823;MAF_USDA=1.765
NC_035081.1	12200065	.	A	C	.	.	MAF_INRAE=22.785;MAF_USDA=38.824
NC_035081.1	12200131	.	A	C	.	.	MAF_INRAE=10.0;MAF_USDA=11.765
NC_035081.1	12200140	.	G	A	.	.	MAF_USDA=1.639
NC_035081.1	12200223	.	A	T	.	.	MAF_USDA=1.639
NC_035081.1	12200257	.	G	A	.	.	MAF_USDA=4.918
NC_035081.1	12200423	.	C	A	.	.	MAF_INRAE=15.823;MAF_USDA=11.765
NC_035081.1	12200551	.	T	G	.	.	MAF_INRAE=17.089;MAF_USDA=15.882
NC_035081.1	12200791	.	T	C	.	.	MAF_INRAE=3.797;MAF_USDA=28.235
NC_035081.1	12201032	.	T	C	.	.	MAF_INRAE=18.987;MAF_USDA=17.647
NC_035081.1	12201447	.	C	T	.	.	MAF_INRAE=5.263;MAF_USDA=3.279
NC_035081.1	12201523	.	T	A	.	.	MAF_INRAE=5.263;MAF_USDA=3.279
NC_035081.1	12201543	.	A	C	.	.	MAF_INRAE=41.139;MAF_USDA=35.417
NC_035081.1	12201574	.	C	G	.	.	MAF_USDA=1.639
NC_035081.1	12201592	.	G	A	.	.	MAF_USDA=2.459
NC_035081.1	12201650	.	G	A	.	.	MAF_INRAE=4.43;MAF_USDA=27.381
NC_035081.1	12201689	.	G	A	.	.	MAF_INRAE=37.975;MAF_USDA=37.647
NC_035081.1	12201700	.	C	T	.	.	MAF_INRAE=3.333;MAF_USDA=1.639
NC_035081.1	12201726	.	T	A	.	.	MAF_USDA=6.471
NC_035081.1	12201764	.	T	C	.	.	MAF_INRAE=12.658;MAF_USDA=17.059
NC_035081.1	12201782	.	C	G	.	.	MAF_USDA=3.279
NC_035081.1	12201815	.	C	T	.	.	MAF_USDA=3.279
NC_035081.1	12201834	.	A	G	.	.	MAF_INRAE=3.333;MAF_USDA=1.639
NC_035081.1	12201867	.	A	G	.	.	MAF_INRAE=12.658;MAF_USDA=16.471
NC_035081.1	12201885	.	G	T	.	.	MAF_INRAE=37.342;MAF_USDA=36.471
NC_035081.1	12202026	.	T	C	.	.	MAF_INRAE=44.304;MAF_USDA=19.412
NC_035081.1	12202123	.	G	A	.	.	MAF_INRAE=17.089;MAF_USDA=15.294
NC_035081.1	12202131	.	G	T	.	.	MAF_INRAE=35.443;MAF_USDA=37.059
NC_035081.1	12202168	.	A	T	.	.	MAF_USDA=3.279
NC_035081.1	12202269	.	C	G	.	.	MAF_INRAE=3.797;MAF_USDA=8.824
NC_035081.1	12202293	.	A	C	.	.	MAF_INRAE=19.62;MAF_USDA=16.471
NC_035081.1	12202322	.	G	T	.	.	MAF_USDA=1.176
NC_035081.1	12202327	.	G	T	.	.	MAF_INRAE=18.987;MAF_USDA=17.059
NC_035081.1	12202372	.	T	G	.	.	MAF_INRAE=10.0
NC_035081.1	12202384	.	A	G	.	.	MAF_USDA=1.639
NC_035081.1	12202486	.	T	A	.	.	MAF_INRAE=18.987;MAF_USDA=17.059
NC_035081.1	12202618	.	C	A	.	.	MAF_USDA=6.557
NC_035081.1	12202644	.	T	A	.	.	MAF_INRAE=3.333;MAF_USDA=17.059
NC_035081.1	12202750	.	C	T	.	.	MAF_INRAE=18.987;MAF_USDA=17.647
NC_035081.1	12202766	.	T	G	.	.	MAF_INRAE=18.987;MAF_USDA=17.647
NC_035081.1	12202840	.	G	T	.	.	MAF_INRAE=10.0;MAF_USDA=2.459
NC_035081.1	12202853	.	C	T	.	.	MAF_INRAE=17.089;MAF_USDA=15.882
NC_035081.1	12202867	.	A	G	.	.	MAF_INRAE=15.823;MAF_USDA=12.353
NC_035081.1	12202944	.	A	T	.	.	MAF_INRAE=11.392
NC_035081.1	12203010	.	G	A	.	.	MAF_USDA=7.059
NC_035081.1	12203041	.	A	G	.	.	MAF_INRAE=36.076;MAF_USDA=33.529
NC_035081.1	12203068	.	G	T	.	.	MAF_INRAE=44.937;MAF_USDA=19.412
NC_035081.1	12203217	.	A	T	.	.	MAF_INRAE=18.987;MAF_USDA=17.059
NC_035081.1	12203285	.	A	C	.	.	MAF_INRAE=18.987;MAF_USDA=15.882
NC_035081.1	12203330	.	C	A	.	.	MAF_INRAE=18.987;MAF_USDA=15.294
NC_035081.1	12203350	.	C	A	.	.	MAF_INRAE=3.797;MAF_USDA=27.647
NC_035081.1	12203366	.	A	G	.	.	MAF_INRAE=3.797;MAF_USDA=27.647
NC_035081.1	12203442	.	G	T	.	.	MAF_USDA=1.639
NC_035081.1	12203508	.	C	A	.	.	MAF_INRAE=17.089;MAF_USDA=15.294
NC_035081.1	12203546	.	A	G	.	.	MAF_USDA=2.976
NC_035081.1	12203573	.	C	T	.	.	MAF_INRAE=10.0;MAF_USDA=1.667
NC_035081.1	12203579	.	G	A	.	.	MAF_USDA=4.167
NC_035081.1	12203606	.	C	T	.	.	MAF_INRAE=18.987;MAF_USDA=16.667
NC_035081.1	12203656	.	C	G	.	.	MAF_INRAE=42.105;MAF_USDA=40.588
NC_035081.1	12203741	.	A	T	.	.	MAF_INRAE=43.333
NC_035081.1	12203743	.	A	T	.	.	MAF_INRAE=39.167
NC_035081.1	12203746	.	A	T	.	.	MAF_INRAE=12.5
NC_035081.1	12203747	.	G	T	.	.	MAF_INRAE=39.167
NC_035081.1	12203752	.	A	C	.	.	MAF_INRAE=10.0
NC_035081.1	12203785	.	A	G	.	.	MAF_INRAE=3.797;MAF_USDA=27.976
NC_035081.1	12203879	.	A	C	.	.	MAF_USDA=1.667
NC_035081.1	12203959	.	T	G	.	.	MAF_USDA=1.639
NC_035081.1	12204207	.	G	C	.	.	MAF_INRAE=4.43;MAF_USDA=26.471
NC_035081.1	12204349	.	C	T	.	.	MAF_USDA=3.39
NC_035081.1	12204361	.	A	T	.	.	MAF_USDA=5.833
NC_035081.1	12204397	.	A	T	.	.	MAF_INRAE=3.333;MAF_USDA=24.118
NC_035081.1	12204398	.	C	A	.	.	MAF_INRAE=3.333;MAF_USDA=8.333
NC_035081.1	12204399	.	A	G	.	.	MAF_INRAE=10.127
NC_035081.1	12204407	.	T	A	.	.	MAF_INRAE=44.937;MAF_USDA=29.167
NC_035081.1	12204409	.	C	A	.	.	MAF_INRAE=3.797;MAF_USDA=8.824
NC_035081.1	12204413	.	T	A	.	.	MAF_INRAE=5.263;MAF_USDA=3.279
NC_035081.1	12204467	.	C	G	.	.	MAF_INRAE=5.263
NC_035081.1	12204580	.	T	G	.	.	MAF_INRAE=3.797;MAF_USDA=27.059
NC_035081.1	12204586	.	T	A	.	.	MAF_INRAE=3.333;MAF_USDA=4.918
NC_035081.1	12204614	.	A	C	.	.	MAF_INRAE=5.263;MAF_USDA=3.279
NC_035081.1	12204639	.	G	T	.	.	MAF_INRAE=9.494;MAF_USDA=46.471
NC_035081.1	12204665	.	C	G	.	.	MAF_INRAE=5.263;MAF_USDA=3.279
NC_035081.1	12204740	.	A	C	.	.	MAF_USDA=12.353
NC_035081.1	12204785	.	G	A	.	.	MAF_INRAE=5.263
NC_035081.1	12204789	.	T	C	.	.	MAF_INRAE=3.333;MAF_USDA=24.706
NC_035081.1	12204809	.	T	C	.	.	MAF_USDA=3.279
NC_035081.1	12204887	.	G	T	.	.	MAF_INRAE=5.263;MAF_USDA=3.279
NC_035081.1	12204888	.	G	T	.	.	MAF_USDA=3.279
NC_035081.1	12204983	.	G	T	.	.	MAF_INRAE=20.886;MAF_USDA=41.765
NC_035081.1	12205150	.	A	G	.	.	MAF_USDA=3.279
NC_035081.1	12205161	.	G	A	.	.	MAF_INRAE=3.797;MAF_USDA=25.294
NC_035081.1	12205224	.	G	A	.	.	MAF_INRAE=14.557;MAF_USDA=4.167
NC_035081.1	12205227	.	T	A	.	.	MAF_INRAE=15.823;MAF_USDA=39.583
NC_035081.1	12205295	.	A	G	.	.	MAF_INRAE=5.263;MAF_USDA=8.235
NC_035081.1	12205306	.	C	A	.	.	MAF_INRAE=5.263;MAF_USDA=24.706
NC_035081.1	12205327	.	C	T	.	.	MAF_USDA=18.824
NC_035081.1	12205358	.	G	A	.	.	MAF_INRAE=18.421;MAF_USDA=32.941
NC_035081.1	12205378	.	T	G	.	.	MAF_INRAE=7.895;MAF_USDA=1.639
NC_035081.1	12205691	.	G	T	.	.	MAF_USDA=1.639
NC_035081.1	12205710	.	G	A	.	.	MAF_INRAE=10.526;MAF_USDA=10.0
NC_035081.1	12205724	.	G	C	.	.	MAF_USDA=4.098
NC_035081.1	12205763	.	A	G	.	.	MAF_USDA=18.235
NC_035081.1	12205771	.	C	T	.	.	MAF_INRAE=10.526;MAF_USDA=4.167
NC_035081.1	12205908	.	C	A	.	.	MAF_INRAE=21.053;MAF_USDA=40.0
NC_035081.1	12205929	.	T	A	.	.	MAF_INRAE=15.789;MAF_USDA=11.446
NC_035081.1	12205932	.	C	G	.	.	MAF_USDA=11.446
NC_035081.1	12205936	.	A	C	.	.	MAF_USDA=11.446
NC_035081.1	12206151	.	G	A	.	.	MAF_INRAE=31.579;MAF_USDA=2.083
NC_035081.1	12206173	.	C	A	.	.	MAF_INRAE=5.263;MAF_USDA=5.738
NC_035081.1	12206177	.	C	A	.	.	MAF_USDA=2.459
NC_035081.1	12206208	.	C	T	.	.	MAF_INRAE=5.263;MAF_USDA=2.459
NC_035081.1	12206275	.	C	A	.	.	MAF_USDA=1.639
NC_035081.1	12206289	.	C	A	.	.	MAF_INRAE=5.263;MAF_USDA=28.235
NC_035081.1	12206296	.	T	G	.	.	MAF_INRAE=5.263;MAF_USDA=28.824
NC_035081.1	12206380	.	A	T	.	.	MAF_USDA=1.639
NC_035081.1	12206579	.	T	C	.	.	MAF_INRAE=5.263;MAF_USDA=30.357
NC_035081.1	12206649	.	C	T	.	.	MAF_INRAE=5.263;MAF_USDA=3.279
NC_035081.1	12206657	.	A	G	.	.	MAF_INRAE=15.789;MAF_USDA=10.588
NC_035081.1	12206682	.	TT	TA	.	.	MAF_USDA=16.667
NC_035081.1	12206708	.	C	A	.	.	MAF_INRAE=15.789;MAF_USDA=4.167
NC_035081.1	12206713	.	A	G	.	.	MAF_INRAE=31.579
NC_035081.1	12206728	.	G	T	.	.	MAF_USDA=6.25
NC_035081.1	12206740	.	G	T	.	.	MAF_USDA=21.739
NC_035081.1	12206744	.	G	T	.	.	MAF_USDA=21.739
NC_035081.1	12206753	.	T	A	.	.	MAF_USDA=35.417
NC_035081.1	12206768	.	A	T	.	.	MAF_INRAE=10.526;MAF_USDA=14.583
NC_035081.1	12206796	.	T	C	.	.	MAF_USDA=2.5
NC_035081.1	12206870	.	G	A	.	.	MAF_USDA=14.583
NC_035081.1	12206878	.	A	C	.	.	MAF_USDA=14.583
NC_035081.1	12206969	.	T	A	.	.	MAF_INRAE=3.333;MAF_USDA=2.083
NC_035081.1	12207012	.	T	C	.	.	MAF_INRAE=14.557;MAF_USDA=11.765
NC_035081.1	12207082	.	A	C	.	.	MAF_INRAE=25.949;MAF_USDA=27.083
NC_035081.1	12207138	.	A	G	.	.	MAF_USDA=1.639
NC_035081.1	12207150	.	A	C	.	.	MAF_USDA=4.918
NC_035081.1	12207154	.	G	A	.	.	MAF_USDA=1.639
NC_035081.1	12207171	.	A	G	.	.	MAF_USDA=2.459
NC_035081.1	12207233	.	T	G	.	.	MAF_INRAE=3.333;MAF_USDA=18.824
NC_035081.1	12207251	.	C	T	.	.	MAF_INRAE=14.557;MAF_USDA=16.471
NC_035081.1	12207274	.	C	A	.	.	MAF_INRAE=15.823;MAF_USDA=12.353
NC_035081.1	12207280	.	A	C	.	.	MAF_USDA=2.459
NC_035081.1	12207286	.	G	A	.	.	MAF_USDA=2.459
NC_035081.1	12207290	.	G	A	.	.	MAF_INRAE=11.392;MAF_USDA=9.016
NC_035081.1	12207291	.	T	C	.	.	MAF_INRAE=13.333;MAF_USDA=9.016
NC_035081.1	12207297	.	G	T	.	.	MAF_INRAE=12.658;MAF_USDA=16.667
NC_035081.1	12207333	.	A	T	.	.	MAF_INRAE=43.671;MAF_USDA=24.405
NC_035081.1	12207335	.	C	G	.	.	MAF_INRAE=29.167;MAF_USDA=32.143
NC_035081.1	12207336	.	A	G	.	.	MAF_INRAE=14.167;MAF_USDA=28.824
NC_035081.1	12207354	.	G	A	.	.	MAF_INRAE=43.671;MAF_USDA=41.667
NC_035081.1	12207385	.	G	A	.	.	MAF_INRAE=15.19;MAF_USDA=39.583
NC_035081.1	12207395	.	G	C	.	.	MAF_USDA=1.639
NC_035081.1	12207403	.	C	T	.	.	MAF_INRAE=44.937;MAF_USDA=26.471
NC_035081.1	12207405	.	T	C	.	.	MAF_INRAE=15.823;MAF_USDA=33.333
NC_035081.1	12207407	.	A	G	.	.	MAF_INRAE=12.5;MAF_USDA=9.412
NC_035081.1	12207413	.	T	A	.	.	MAF_INRAE=15.823;MAF_USDA=33.333
NC_035081.1	12207565	.	T	C	.	.	MAF_INRAE=14.557;MAF_USDA=13.529
NC_035081.1	12207582	.	G	T	.	.	MAF_INRAE=14.557;MAF_USDA=12.353
NC_035081.1	12207701	.	C	T	.	.	MAF_INRAE=3.333
NC_035081.1	12207719	.	A	G	.	.	MAF_USDA=14.583
NC_035081.1	12207725	.	T	C	.	.	MAF_INRAE=15.823;MAF_USDA=12.353
NC_035081.1	12207813	.	G	T	.	.	MAF_INRAE=29.747;MAF_USDA=42.353
NC_035081.1	12207904	.	G	A	.	.	MAF_INRAE=3.333
NC_035081.1	12207924	.	T	C	.	.	MAF_INRAE=15.823;MAF_USDA=12.353
NC_035081.1	12207930	.	G	C	.	.	MAF_INRAE=18.987;MAF_USDA=38.824
NC_035081.1	12208014	.	A	C	.	.	MAF_INRAE=2.632;MAF_USDA=14.706
NC_035081.1	12208022	.	A	G	.	.	MAF_INRAE=5.263;MAF_USDA=4.098
NC_035081.1	12208029	.	G	A	.	.	MAF_USDA=18.852
NC_035081.1	12208046	.	A	T	.	.	MAF_INRAE=43.333;MAF_USDA=45.833
NC_035081.1	12208055	.	A	T	.	.	MAF_USDA=1.639
NC_035081.1	12208058	.	G	T	.	.	MAF_USDA=7.377
NC_035081.1	12208064	.	C	A	.	.	MAF_INRAE=40.0;MAF_USDA=37.059
NC_035081.1	12208074	.	G	T	.	.	MAF_INRAE=12.5;MAF_USDA=12.941
NC_035081.1	12208115	.	G	C	.	.	MAF_USDA=13.529
NC_035081.1	12208119	.	A	G	.	.	MAF_INRAE=3.333;MAF_USDA=13.529
NC_035081.1	12208135	.	G	A	.	.	MAF_INRAE=3.797;MAF_USDA=20.588
NC_035081.1	12208160	.	T	C	.	.	MAF_INRAE=30.0
NC_035081.1	12208161	.	G	A	.	.	MAF_INRAE=40.833
NC_035081.1	12208187	.	T	C	.	.	MAF_INRAE=10.0;MAF_USDA=4.098
NC_035081.1	12208192	.	A	G	.	.	MAF_INRAE=10.0
NC_035081.1	12208198	.	C	A	.	.	MAF_INRAE=1.667
NC_035081.1	12208203	.	C	T	.	.	MAF_INRAE=14.557;MAF_USDA=11.765
NC_035081.1	12208221	.	G	C	.	.	MAF_INRAE=15.823;MAF_USDA=12.353
NC_035081.1	12208225	.	C	T	.	.	MAF_INRAE=2.5;MAF_USDA=18.824
NC_035081.1	12208239	.	A	G	.	.	MAF_INRAE=9.167;MAF_USDA=4.098
NC_035081.1	12208278	.	G	A	.	.	MAF_INRAE=15.823;MAF_USDA=42.353
NC_035081.1	12208284	.	A	C	.	.	MAF_INRAE=17.089;MAF_USDA=41.765
NC_035081.1	12208294	.	T	C	.	.	MAF_USDA=3.279
NC_035081.1	12208335	.	T	C	.	.	MAF_USDA=1.639
NC_035081.1	12208347	.	T	C	.	.	MAF_USDA=1.639
NC_035081.1	12208379	.	T	A	.	.	MAF_INRAE=9.167;MAF_USDA=18.235
NC_035081.1	12208380	.	A	G	.	.	MAF_INRAE=9.167;MAF_USDA=18.824
NC_035081.1	12208397	.	T	C	.	.	MAF_INRAE=16.456;MAF_USDA=40.588
NC_035081.1	12208413	.	C	T	.	.	MAF_USDA=1.639
NC_035081.1	12208426	.	A	G	.	.	MAF_USDA=1.639
NC_035081.1	12208433	.	T	C	.	.	MAF_INRAE=12.5;MAF_USDA=12.941
NC_035081.1	12208459	.	G	T	.	.	MAF_USDA=6.25
NC_035081.1	12208494	.	G	A	.	.	MAF_USDA=2.459
NC_035081.1	12208577	.	A	T	.	.	MAF_INRAE=13.333
NC_035081.1	12208590	.	T	A	.	.	MAF_INRAE=15.833
NC_035081.1	12208621	.	T	G	.	.	MAF_INRAE=5.263
NC_035081.1	12208664	.	C	T	.	.	MAF_USDA=2.5
NC_035081.1	12208682	.	G	A	.	.	MAF_USDA=2.5
NC_035081.1	12208685	.	C	T	.	.	MAF_INRAE=5.696;MAF_USDA=13.095
NC_035081.1	12208800	.	T	G	.	.	MAF_INRAE=5.263;MAF_USDA=6.557
NC_035081.1	12208837	.	C	T	.	.	MAF_INRAE=17.089;MAF_USDA=41.176
NC_035081.1	12208963	.	T	G	.	.	MAF_INRAE=17.089;MAF_USDA=39.881
NC_035081.1	12209012	.	C	T	.	.	MAF_INRAE=44.304;MAF_USDA=19.412
NC_035081.1	12209014	.	A	G	.	.	MAF_USDA=20.0
NC_035081.1	12209063	.	G	C	.	.	MAF_INRAE=10.0;MAF_USDA=2.459
NC_035081.1	12209545	.	C	T	.	.	MAF_USDA=1.639
NC_035081.1	12209547	.	GTGAC	GTGAT	.	.	MAF_USDA=6.25
NC_035081.1	12209571	.	T	G	.	.	MAF_USDA=16.471
NC_035081.1	12209572	.	C	T	.	.	MAF_USDA=16.471
NC_035081.1	12209610	.	G	C	.	.	MAF_INRAE=27.848;MAF_USDA=39.412
NC_035081.1	12209714	.	A	G	.	.	MAF_INRAE=10.0;MAF_USDA=1.639
NC_035081.1	12209843	.	T	C	.	.	MAF_INRAE=44.304;MAF_USDA=18.824
NC_035081.1	12209863	.	T	C	.	.	MAF_USDA=4.098
NC_035081.1	12210007	.	A	C	.	.	MAF_USDA=1.639
NC_035081.1	12210073	.	G	T	.	.	MAF_USDA=3.279
NC_035081.1	12210098	.	T	C	.	.	MAF_USDA=3.279
NC_035081.1	12210192	.	C	T	.	.	MAF_INRAE=3.333
NC_035081.1	12210264	.	G	C	.	.	MAF_USDA=21.765
NC_035081.1	12210310	.	T	G	.	.	MAF_INRAE=5.696;MAF_USDA=12.353
NC_035081.1	12210331	.	A	C	.	.	MAF_INRAE=11.392;MAF_USDA=7.377
NC_035081.1	12210367	.	T	C	.	.	MAF_USDA=3.279
NC_035081.1	12210393	.	G	A	.	.	MAF_USDA=1.639
NC_035081.1	12210404	.	T	C	.	.	MAF_INRAE=28.481;MAF_USDA=49.412
NC_035081.1	12210489	.	A	C	.	.	MAF_USDA=11.765
NC_035081.1	12210495	.	C	T	.	.	MAF_INRAE=11.392;MAF_USDA=12.295
NC_035081.1	12210541	.	C	G	.	.	MAF_USDA=3.279
NC_035081.1	12210552	.	T	C	.	.	MAF_USDA=4.098
NC_035081.1	12210557	.	C	T	.	.	MAF_USDA=3.279
NC_035081.1	12210610	.	C	T	.	.	MAF_USDA=1.639
NC_035081.1	12210611	.	C	T	.	.	MAF_USDA=1.639
NC_035081.1	12210626	.	T	C	.	.	MAF_INRAE=2.5;MAF_USDA=4.167
NC_035081.1	12210705	.	G	A	.	.	MAF_USDA=1.667
NC_035081.1	12210749	.	G	A	.	.	MAF_INRAE=5.263
NC_035081.1	12210812	.	G	A	.	.	MAF_USDA=4.167
NC_035081.1	12210853	.	T	A	.	.	MAF_USDA=1.639
NC_035081.1	12210922	.	G	T	.	.	MAF_INRAE=10.0
NC_035081.1	12211024	.	A	T	.	.	MAF_USDA=1.639
NC_035081.1	12211043	.	G	A	.	.	MAF_USDA=1.639
NC_035081.1	12211049	.	A	C	.	.	MAF_USDA=3.279
NC_035081.1	12211050	.	T	C	.	.	MAF_USDA=1.639
NC_035081.1	12211051	.	A	G	.	.	MAF_INRAE=10.0;MAF_USDA=2.459
NC_035081.1	12211069	.	C	A	.	.	MAF_INRAE=15.823;MAF_USDA=12.353
NC_035081.1	12211093	.	T	C	.	.	MAF_INRAE=20.833
NC_035081.1	12211150	.	G	T	.	.	MAF_INRAE=10.0;MAF_USDA=15.882
NC_035081.1	12211152	.	A	T	.	.	MAF_INRAE=10.0;MAF_USDA=16.471
NC_035081.1	12211198	.	T	A	.	.	MAF_USDA=15.294
NC_035081.1	12211199	.	T	G	.	.	MAF_USDA=3.279
NC_035081.1	12211201	.	G	A	.	.	MAF_USDA=15.294
NC_035081.1	12211206	.	A	C	.	.	MAF_USDA=15.882
NC_035081.1	12211241	.	G	T	.	.	MAF_USDA=1.639
NC_035081.1	12211259	.	A	G	.	.	MAF_INRAE=8.861
NC_035081.1	12211268	.	G	A	.	.	MAF_INRAE=10.759;MAF_USDA=1.639
NC_035081.1	12211349	.	T	C	.	.	MAF_USDA=3.279
NC_035081.1	12211444	.	T	A	.	.	MAF_USDA=2.459
NC_035081.1	12211498	.	A	C	.	.	MAF_USDA=12.941
NC_035081.1	12211501	.	C	A	.	.	MAF_INRAE=5.263;MAF_USDA=2.459
NC_035081.1	12211502	.	T	G	.	.	MAF_USDA=2.459
NC_035081.1	12211550	.	T	C	.	.	MAF_INRAE=28.481;MAF_USDA=10.417
NC_035081.1	12211565	.	T	G	.	.	MAF_INRAE=28.481;MAF_USDA=10.417
NC_035081.1	12211606	.	C	A	.	.	MAF_INRAE=8.228;MAF_USDA=3.279
NC_035081.1	12211805	.	A	G	.	.	MAF_INRAE=29.114;MAF_USDA=37.647
NC_035081.1	12211809	.	A	T	.	.	MAF_INRAE=31.667;MAF_USDA=37.059
NC_035081.1	12211837	.	C	G	.	.	MAF_USDA=3.279
NC_035081.1	12211858	.	T	C	.	.	MAF_INRAE=3.333
NC_035081.1	12211860	.	C	T	.	.	MAF_INRAE=3.333
NC_035081.1	12211861	.	T	C	.	.	MAF_INRAE=28.481;MAF_USDA=37.647
NC_035081.1	12211869	.	A	C	.	.	MAF_INRAE=3.333
NC_035081.1	12211870	.	C	T	.	.	MAF_INRAE=3.333
NC_035081.1	12211878	.	A	G	.	.	MAF_INRAE=3.333
NC_035081.1	12211977	.	C	G	.	.	MAF_USDA=1.639
NC_035081.1	12212087	.	T	C	.	.	MAF_USDA=2.083
NC_035081.1	12212175	.	C	T	.	.	MAF_USDA=1.639
NC_035081.1	12212253	.	T	A	.	.	MAF_INRAE=5.263
NC_035081.1	12212295	.	T	G	.	.	MAF_INRAE=29.114;MAF_USDA=31.176
NC_035081.1	12212362	.	T	A	.	.	MAF_INRAE=11.392
NC_035081.1	12212387	.	T	C	.	.	MAF_INRAE=29.167;MAF_USDA=22.917
NC_035081.1	12212395	.	G	T	.	.	MAF_INRAE=28.333;MAF_USDA=22.917
NC_035081.1	12212401	.	T	G	.	.	MAF_INRAE=5.263
NC_035081.1	12212424	.	A	G	.	.	MAF_INRAE=15.833;MAF_USDA=20.833
NC_035081.1	12212435	.	T	C	.	.	MAF_INRAE=3.797;MAF_USDA=8.235
NC_035081.1	12212480	.	C	G	.	.	MAF_USDA=1.639
NC_035081.1	12212496	.	G	T	.	.	MAF_INRAE=6.667;MAF_USDA=14.583
NC_035081.1	12212498	.	AGGT	AGGC	.	.	MAF_USDA=2.083
NC_035081.1	12212501	.	T	C	.	.	MAF_INRAE=3.797
NC_035081.1	12212506	.	A	T	.	.	MAF_INRAE=3.797;MAF_USDA=2.083
NC_035081.1	12212543	.	C	T	.	.	MAF_INRAE=4.167;MAF_USDA=3.529
NC_035081.1	12212561	.	C	A	.	.	MAF_USDA=3.279
NC_035081.1	12212562	.	G	A	.	.	MAF_INRAE=18.354;MAF_USDA=24.118
NC_035081.1	12212563	.	C	T	.	.	MAF_USDA=8.824
NC_035081.1	12212566	.	A	C	.	.	MAF_USDA=1.639
NC_035081.1	12212589	.	C	T	.	.	MAF_USDA=3.279
NC_035081.1	12212595	.	C	T	.	.	MAF_USDA=4.918
NC_035081.1	12212597	.	C	T	.	.	MAF_USDA=4.918
NC_035081.1	12212605	.	AACACC	AACACT	.	.	MAF_USDA=10.417
NC_035081.1	12212610	.	C	T	.	.	MAF_INRAE=31.667
NC_035081.1	12212642	.	G	A	.	.	MAF_USDA=15.294
NC_035081.1	12212722	.	G	A	.	.	MAF_INRAE=8.228;MAF_USDA=41.765
NC_035081.1	12212800	.	A	C	.	.	MAF_INRAE=15.823;MAF_USDA=12.353
NC_035081.1	12212926	.	C	G	.	.	MAF_INRAE=5.263
NC_035081.1	12212966	.	G	A	.	.	MAF_INRAE=44.304;MAF_USDA=20.0
NC_035081.1	12212974	.	G	T	.	.	MAF_USDA=13.529
NC_035081.1	12212989	.	G	A	.	.	MAF_USDA=1.639
NC_035081.1	12213006	.	A	G	.	.	MAF_INRAE=6.962;MAF_USDA=38.235
NC_035081.1	12213018	.	C	T	.	.	MAF_USDA=2.459
NC_035081.1	12213020	.	G	C	.	.	MAF_INRAE=6.962;MAF_USDA=39.412
NC_035081.1	12213030	.	A	C	.	.	MAF_INRAE=6.962;MAF_USDA=40.0
NC_035081.1	12213053	.	G	A	.	.	MAF_USDA=1.639
NC_035081.1	12213131	.	G	A	.	.	MAF_USDA=1.639
NC_035081.1	12213136	.	G	A	.	.	MAF_USDA=3.279
NC_035081.1	12213183	.	C	T	.	.	MAF_USDA=1.639
NC_035081.1	12213201	.	A	G	.	.	MAF_USDA=2.459
NC_035081.1	12213320	.	T	A	.	.	MAF_INRAE=28.481;MAF_USDA=37.059
NC_035081.1	12213336	.	G	A	.	.	MAF_USDA=2.459
NC_035081.1	12213359	.	C	T	.	.	MAF_INRAE=15.823;MAF_USDA=12.353
NC_035081.1	12213439	.	T	C	.	.	MAF_INRAE=28.481;MAF_USDA=36.471
NC_035081.1	12213440	.	T	G	.	.	MAF_INRAE=6.962;MAF_USDA=35.882
NC_035081.1	12213459	.	C	A	.	.	MAF_USDA=1.639
NC_035081.1	12213473	.	G	A	.	.	MAF_INRAE=6.962;MAF_USDA=36.471
NC_035081.1	12213617	.	G	A	.	.	MAF_INRAE=30.833
NC_035081.1	12213620	.	T	A	.	.	MAF_USDA=25.0
NC_035081.1	12213621	.	G	C	.	.	MAF_USDA=25.0
NC_035081.1	12213643	.	C	T	.	.	MAF_INRAE=15.823;MAF_USDA=12.353
NC_035081.1	12213725	.	A	G	.	.	MAF_INRAE=5.696;MAF_USDA=15.882
NC_035081.1	12213733	.	G	T	.	.	MAF_USDA=1.639
NC_035081.1	12213752	.	C	T	.	.	MAF_USDA=2.459
NC_035081.1	12213907	.	T	C	.	.	MAF_INRAE=22.785;MAF_USDA=31.765
NC_035081.1	12213918	.	C	T	.	.	MAF_USDA=1.639
NC_035081.1	12214035	.	G	T	.	.	MAF_INRAE=3.333;MAF_USDA=4.167
NC_035081.1	12214143	.	T	A	.	.	MAF_USDA=4.348
NC_035081.1	12214230	.	G	A	.	.	MAF_USDA=8.333
NC_035081.1	12214253	.	G	A	.	.	MAF_USDA=8.333
NC_035081.1	12214285	.	T	C	.	.	MAF_USDA=4.118
NC_035081.1	12214305	.	T	C	.	.	MAF_USDA=35.417
NC_035081.1	12214312	.	A	C	.	.	MAF_USDA=1.639
NC_035081.1	12214359	.	T	C	.	.	MAF_INRAE=5.263;MAF_USDA=4.118
NC_035081.1	12214367	.	G	A	.	.	MAF_USDA=2.459
NC_035081.1	12214382	.	C	A	.	.	MAF_INRAE=12.658;MAF_USDA=14.118
NC_035081.1	12214401	.	G	T	.	.	MAF_USDA=1.639
NC_035081.1	12214434	.	C	A	.	.	MAF_USDA=1.639
NC_035081.1	12214448	.	T	C	.	.	MAF_INRAE=6.962;MAF_USDA=16.471
NC_035081.1	12214575	.	G	T	.	.	MAF_INRAE=3.333
NC_035081.1	12214600	.	T	C	.	.	MAF_INRAE=4.167
NC_035081.1	12214602	.	T	C	.	.	MAF_INRAE=4.167
NC_035081.1	12214612	.	C	T	.	.	MAF_INRAE=4.167
NC_035081.1	12214628	.	G	A	.	.	MAF_INRAE=3.333
NC_035081.1	12214713	.	G	A	.	.	MAF_USDA=3.279
NC_035081.1	12214721	.	T	C	.	.	MAF_INRAE=5.263
NC_035081.1	12214723	.	G	A	.	.	MAF_INRAE=30.0;MAF_USDA=40.588
NC_035081.1	12214744	.	G	T	.	.	MAF_USDA=4.118
NC_035081.1	12215009	.	T	C	.	.	MAF_USDA=1.639
NC_035081.1	12215010	.	T	C	.	.	MAF_USDA=1.639
NC_035081.1	12215013	.	C	A	.	.	MAF_USDA=1.639
NC_035081.1	12215129	.	C	T	.	.	MAF_USDA=2.459
NC_035081.1	12215138	.	T	C	.	.	MAF_USDA=4.706
NC_035081.1	12215159	.	C	A	.	.	MAF_INRAE=4.167;MAF_USDA=15.294
NC_035081.1	12215200	.	C	T	.	.	MAF_INRAE=6.962;MAF_USDA=15.882
NC_035081.1	12215206	.	A	C	.	.	MAF_INRAE=11.392
NC_035081.1	12215231	.	C	T	.	.	MAF_INRAE=6.962;MAF_USDA=17.647
NC_035081.1	12215350	.	C	T	.	.	MAF_INRAE=5.696;MAF_USDA=9.524
NC_035081.1	12215371	.	T	C	.	.	MAF_USDA=6.25
NC_035081.1	12215379	.	A	T	.	.	MAF_USDA=2.459
NC_035081.1	12215447	.	C	T	.	.	MAF_USDA=3.279
NC_035081.1	12215459	.	G	T	.	.	MAF_USDA=1.639
NC_035081.1	12215488	.	G	C	.	.	MAF_INRAE=6.962;MAF_USDA=17.647
NC_035081.1	12215552	.	G	T	.	.	MAF_INRAE=6.962;MAF_USDA=15.294
NC_035081.1	12215667	.	C	A	.	.	MAF_INRAE=6.962;MAF_USDA=2.083
NC_035081.1	12215711	.	C	T	.	.	MAF_USDA=13.69
NC_035081.1	12215715	.	G	A	.	.	MAF_INRAE=5.263;MAF_USDA=6.667
NC_035081.1	12215824	.	C	T	.	.	MAF_USDA=2.459
NC_035081.1	12215870	.	T	C	.	.	MAF_INRAE=29.167
NC_035081.1	12215891	.	A	G	.	.	MAF_INRAE=1.667
NC_035081.1	12215895	.	C	G	.	.	MAF_INRAE=2.5
NC_035081.1	12215900	.	A	G	.	.	MAF_INRAE=2.5
NC_035081.1	12215901	.	A	G	.	.	MAF_INRAE=2.5
NC_035081.1	12215934	.	T	A	.	.	MAF_INRAE=5.0;MAF_USDA=16.471
NC_035081.1	12215935	.	G	T	.	.	MAF_INRAE=1.667
NC_035081.1	12216091	.	T	G	.	.	MAF_INRAE=4.167;MAF_USDA=13.095
NC_035081.1	12216160	.	C	A	.	.	MAF_INRAE=1.667;MAF_USDA=4.167
NC_035081.1	12216241	.	G	T	.	.	MAF_INRAE=44.937;MAF_USDA=20.0
NC_035081.1	12216364	.	C	T	.	.	MAF_INRAE=17.089;MAF_USDA=36.145
NC_035081.1	12216366	.	C	T	.	.	MAF_INRAE=1.667
NC_035081.1	12216367	.	G	A	.	.	MAF_INRAE=6.329;MAF_USDA=14.458
NC_035081.1	12216487	.	G	A	.	.	MAF_USDA=3.333
NC_035081.1	12216503	.	G	T	.	.	MAF_USDA=1.667
NC_035081.1	12216586	.	G	A	.	.	MAF_USDA=4.819
NC_035081.1	12216634	.	G	A	.	.	MAF_USDA=12.353
NC_035081.1	12216635	.	G	A	.	.	MAF_USDA=12.353
NC_035081.1	12216738	.	G	A	.	.	MAF_USDA=6.557
NC_035081.1	12217012	.	C	T	.	.	MAF_USDA=4.167
NC_035081.1	12217024	.	A	C	.	.	MAF_INRAE=12.5;MAF_USDA=12.353
NC_035081.1	12217106	.	C	T	.	.	MAF_USDA=3.279
NC_035081.1	12217157	.	C	T	.	.	MAF_INRAE=5.696;MAF_USDA=10.0
NC_035081.1	12217168	.	T	G	.	.	MAF_INRAE=3.333
NC_035081.1	12217169	.	A	C	.	.	MAF_INRAE=6.962;MAF_USDA=17.059
NC_035081.1	12217182	.	T	C	.	.	MAF_INRAE=6.962;MAF_USDA=17.059
NC_035081.1	12217189	.	T	G	.	.	MAF_USDA=4.118
NC_035081.1	12217208	.	T	A	.	.	MAF_INRAE=43.671;MAF_USDA=31.25
NC_035081.1	12217243	.	T	A	.	.	MAF_INRAE=44.167
NC_035081.1	12217244	.	T	A	.	.	MAF_INRAE=44.167
NC_035081.1	12217437	.	C	T	.	.	MAF_USDA=3.333
NC_035081.1	12217445	.	C	G	.	.	MAF_USDA=2.5
NC_035081.1	12217560	.	G	A	.	.	MAF_INRAE=3.797;MAF_USDA=8.824
NC_035081.1	12217725	.	C	A	.	.	MAF_INRAE=6.962;MAF_USDA=15.882
NC_035081.1	12217791	.	C	A	.	.	MAF_INRAE=5.263
NC_035081.1	12217821	.	A	G	.	.	MAF_INRAE=14.557;MAF_USDA=37.647
NC_035081.1	12217824	.	C	T	.	.	MAF_USDA=2.353
NC_035081.1	12217825	.	G	A	.	.	MAF_INRAE=15.823;MAF_USDA=18.824
NC_035081.1	12217847	.	G	T	.	.	MAF_INRAE=31.579;MAF_USDA=2.083
NC_035081.1	12217997	.	C	T	.	.	MAF_USDA=4.118
NC_035081.1	12218065	.	C	A	.	.	MAF_USDA=4.167
NC_035081.1	12218152	.	A	G	.	.	MAF_USDA=7.5
NC_035081.1	12218222	.	C	A	.	.	MAF_INRAE=6.962
NC_035081.1	12218320	.	T	C	.	.	MAF_USDA=6.25
NC_035081.1	12218327	.	A	T	.	.	MAF_INRAE=5.696;MAF_USDA=15.882
NC_035081.1	12218399	.	G	A	.	.	MAF_USDA=4.098
NC_035081.1	12218448	.	T	C	.	.	MAF_INRAE=5.696;MAF_USDA=16.471
NC_035081.1	12218728	.	C	T	.	.	MAF_USDA=1.639
NC_035081.1	12218750	.	T	C	.	.	MAF_INRAE=5.696;MAF_USDA=9.412
NC_035081.1	12218764	.	T	G	.	.	MAF_USDA=9.836
NC_035081.1	12218930	.	C	T	.	.	MAF_USDA=7.377
NC_035081.1	12218992	.	C	T	.	.	MAF_USDA=14.583
NC_035081.1	12219014	.	T	C	.	.	MAF_USDA=4.167
NC_035081.1	12219083	.	G	A	.	.	MAF_INRAE=5.696;MAF_USDA=9.412
NC_035081.1	12219141	.	T	C	.	.	MAF_INRAE=13.291;MAF_USDA=38.235
NC_035081.1	12219160	.	A	C	.	.	MAF_INRAE=13.291;MAF_USDA=37.647
NC_035081.1	12219164	.	T	C	.	.	MAF_INRAE=14.167;MAF_USDA=38.235
NC_035081.1	12219172	.	G	T	.	.	MAF_INRAE=13.291;MAF_USDA=38.235
NC_035081.1	12219182	.	T	G	.	.	MAF_USDA=1.639
NC_035081.1	12219185	.	A	C	.	.	MAF_INRAE=13.291;MAF_USDA=38.235
NC_035081.1	12219216	.	G	A	.	.	MAF_USDA=1.639
NC_035081.1	12219365	.	A	G	.	.	MAF_USDA=1.639
NC_035081.1	12219401	.	A	T	.	.	MAF_USDA=3.529
NC_035081.1	12219426	.	A	G	.	.	MAF_USDA=4.098
NC_035081.1	12219488	.	A	C	.	.	MAF_USDA=9.836
NC_035081.1	12219570	.	A	G	.	.	MAF_USDA=1.639
NC_035081.1	12219575	.	A	G	.	.	MAF_USDA=1.639
NC_035081.1	12219588	.	T	G	.	.	MAF_USDA=1.639
NC_035081.1	12219589	.	A	T	.	.	MAF_USDA=1.639
NC_035081.1	12219594	.	G	A	.	.	MAF_USDA=1.639
NC_035081.1	12219609	.	A	G	.	.	MAF_INRAE=11.392;MAF_USDA=2.459
NC_035081.1	12219677	.	C	A	.	.	MAF_USDA=3.529
NC_035081.1	12219687	.	T	A	.	.	MAF_USDA=14.118
NC_035081.1	12219693	.	G	T	.	.	MAF_USDA=2.459
NC_035081.1	12219769	.	T	G	.	.	MAF_INRAE=5.263
NC_035081.1	12219818	.	T	C	.	.	MAF_USDA=1.639
NC_035081.1	12219826	.	T	G	.	.	MAF_INRAE=18.987;MAF_USDA=45.882
NC_035081.1	12219947	.	C	T	.	.	MAF_INRAE=11.392;MAF_USDA=1.639
NC_035081.1	12220134	.	A	T	.	.	MAF_USDA=4.167
NC_035081.1	12220151	.	A	G	.	.	MAF_USDA=7.377
NC_035081.1	12220220	.	T	C	.	.	MAF_INRAE=1.667
NC_035081.1	12220583	.	T	G	.	.	MAF_INRAE=11.392
NC_035081.1	12220614	.	G	T	.	.	MAF_INRAE=11.392
NC_035081.1	12220652	.	G	T	.	.	MAF_USDA=4.167
NC_035081.1	12220659	.	ACCC	ACCT	.	.	MAF_USDA=18.75
NC_035081.1	12220711	.	C	T	.	.	MAF_INRAE=3.333
NC_035081.1	12220777	.	A	C	.	.	MAF_INRAE=24.051;MAF_USDA=22.941
NC_035081.1	12220868	.	G	T	.	.	MAF_USDA=1.639
NC_035081.1	12220913	.	G	A	.	.	MAF_INRAE=3.797;MAF_USDA=7.647
NC_035081.1	12220917	.	A	G	.	.	MAF_USDA=4.098
NC_035081.1	12220924	.	C	T	.	.	MAF_USDA=4.167
NC_035081.1	12221275	.	C	G	.	.	MAF_USDA=12.941
NC_035081.1	12221309	.	T	C	.	.	MAF_USDA=14.118
NC_035081.1	12221401	.	C	T	.	.	MAF_INRAE=36.709;MAF_USDA=36.471
NC_035081.1	12221438	.	A	T	.	.	MAF_INRAE=11.392;MAF_USDA=1.639
NC_035081.1	12221470	.	C	T	.	.	MAF_USDA=4.167
NC_035081.1	12221585	.	C	A	.	.	MAF_USDA=2.459
NC_035081.1	12221591	.	G	A	.	.	MAF_USDA=4.118
NC_035081.1	12221656	.	G	A	.	.	MAF_INRAE=44.304;MAF_USDA=21.176
NC_035081.1	12221711	.	G	A	.	.	MAF_INRAE=44.304;MAF_USDA=24.118
NC_035081.1	12221745	.	A	C	.	.	MAF_INRAE=44.304;MAF_USDA=15.294
NC_035081.1	12221796	.	G	A	.	.	MAF_INRAE=17.722;MAF_USDA=12.941
NC_035081.1	12221931	.	C	A	.	.	MAF_USDA=1.639
NC_035081.1	12221937	.	C	A	.	.	MAF_INRAE=15.823;MAF_USDA=20.0
NC_035081.1	12221945	.	G	C	.	.	MAF_INRAE=11.392
NC_035081.1	12222060	.	G	C	.	.	MAF_INRAE=36.076;MAF_USDA=40.588
NC_035081.1	12222078	.	G	A	.	.	MAF_INRAE=5.263
NC_035081.1	12222082	.	G	T	.	.	MAF_USDA=14.706
NC_035081.1	12222409	.	G	A	.	.	MAF_USDA=2.941
NC_035081.1	12222502	.	G	A	.	.	MAF_USDA=3.279
NC_035081.1	12222520	.	A	T	.	.	MAF_INRAE=7.5;MAF_USDA=26.471
NC_035081.1	12222539	.	A	T	.	.	MAF_USDA=8.333
NC_035081.1	12222659	.	T	C	.	.	MAF_INRAE=44.304;MAF_USDA=15.294
NC_035081.1	12222661	.	G	A	.	.	MAF_INRAE=5.263
NC_035081.1	12222973	.	C	A	.	.	MAF_INRAE=44.304;MAF_USDA=15.294
NC_035081.1	12223042	.	G	A	.	.	MAF_INRAE=11.392
NC_035081.1	12223071	.	G	T	.	.	MAF_USDA=44.706
NC_035081.1	12223072	.	G	A	.	.	MAF_USDA=45.294
NC_035081.1	12223228	.	C	G	.	.	MAF_USDA=22.353
NC_035081.1	12223229	.	A	T	.	.	MAF_USDA=22.353
NC_035081.1	12223230	.	C	G	.	.	MAF_USDA=22.353
NC_035081.1	12223231	.	A	T	.	.	MAF_USDA=22.353
NC_035081.1	12223232	.	C	G	.	.	MAF_USDA=22.353
NC_035081.1	12223237	.	T	C	.	.	MAF_USDA=4.167
NC_035081.1	12223265	.	T	C	.	.	MAF_USDA=2.459
NC_035081.1	12223328	.	G	T	.	.	MAF_INRAE=44.304;MAF_USDA=22.917
NC_035081.1	12223400	.	C	A	.	.	MAF_USDA=3.279
NC_035081.1	12223404	.	T	C	.	.	MAF_INRAE=32.278;MAF_USDA=48.824
NC_035081.1	12223630	.	C	T	.	.	MAF_USDA=7.377
NC_035081.1	12223754	.	C	T	.	.	MAF_USDA=4.706
NC_035081.1	12223780	.	A	G	.	.	MAF_INRAE=5.696;MAF_USDA=11.765
NC_035081.1	12223783	.	G	A	.	.	MAF_USDA=13.529
NC_035081.1	12223877	.	C	A	.	.	MAF_INRAE=17.089;MAF_USDA=12.353
NC_035081.1	12223889	.	T	A	.	.	MAF_USDA=1.639
NC_035081.1	12224068	.	A	G	.	.	MAF_INRAE=31.646;MAF_USDA=37.647
NC_035081.1	12224171	.	C	T	.	.	MAF_INRAE=28.481;MAF_USDA=29.412
NC_035081.1	12224186	.	G	T	.	.	MAF_USDA=1.639
NC_035081.1	12224403	.	C	A	.	.	MAF_USDA=1.639
NC_035081.1	12224404	.	A	T	.	.	MAF_USDA=1.639
NC_035081.1	12224450	.	C	T	.	.	MAF_USDA=14.754
NC_035081.1	12224455	.	G	T	.	.	MAF_INRAE=12.5;MAF_USDA=39.583
NC_035081.1	12224518	.	C	T	.	.	MAF_USDA=12.5
NC_035081.1	12224576	.	T	A	.	.	MAF_INRAE=40.506;MAF_USDA=28.235
NC_035081.1	12224647	.	T	C	.	.	MAF_USDA=2.459
NC_035081.1	12224650	.	G	T	.	.	MAF_INRAE=23.418;MAF_USDA=34.118
NC_035081.1	12224727	.	C	T	.	.	MAF_USDA=20.588
NC_035081.1	12224867	.	C	T	.	.	MAF_USDA=13.529
NC_035081.1	12224888	.	G	A	.	.	MAF_INRAE=44.304;MAF_USDA=25.0
NC_035081.1	12224936	.	G	A	.	.	MAF_USDA=14.754
NC_035081.1	12225044	.	G	A	.	.	MAF_USDA=9.167
NC_035081.1	12225056	.	C	A	.	.	MAF_USDA=2.5
NC_035081.1	12225079	.	C	A	.	.	MAF_INRAE=3.333
NC_035081.1	12225241	.	G	A	.	.	MAF_INRAE=3.333
NC_035081.1	12225258	.	C	T	.	.	MAF_USDA=19.412
NC_035081.1	12225273	.	C	A	.	.	MAF_INRAE=17.722;MAF_USDA=12.941
NC_035081.1	12225274	.	G	A	.	.	MAF_USDA=1.639
NC_035081.1	12225275	.	T	G	.	.	MAF_INRAE=13.333;MAF_USDA=12.353
NC_035081.1	12225285	.	T	C	.	.	MAF_USDA=1.639
NC_035081.1	12225288	.	G	T	.	.	MAF_INRAE=3.333
NC_035081.1	12225329	.	C	G	.	.	MAF_USDA=4.167
NC_035081.1	12225397	.	G	T	.	.	MAF_USDA=12.5
NC_035081.1	12225468	.	C	T	.	.	MAF_USDA=4.118
NC_035081.1	12225484	.	C	A	.	.	MAF_INRAE=23.418;MAF_USDA=34.706
NC_035081.1	12225504	.	G	C	.	.	MAF_INRAE=15.823;MAF_USDA=19.412
NC_035081.1	12225506	.	A	G	.	.	MAF_INRAE=27.5;MAF_USDA=32.941
NC_035081.1	12225640	.	G	A	.	.	MAF_USDA=2.459
NC_035081.1	12225691	.	T	C	.	.	MAF_USDA=2.459
NC_035081.1	12225734	.	C	A	.	.	MAF_INRAE=17.089;MAF_USDA=32.941
NC_035081.1	12225839	.	A	T	.	.	MAF_USDA=3.279
NC_035081.1	12225984	.	C	A	.	.	MAF_INRAE=5.263;MAF_USDA=2.459
NC_035081.1	12226017	.	C	T	.	.	MAF_INRAE=11.392;MAF_USDA=5.738
NC_035081.1	12226069	.	G	A	.	.	MAF_USDA=4.706
NC_035081.1	12226091	.	A	T	.	.	MAF_INRAE=41.139;MAF_USDA=28.824
NC_035081.1	12226109	.	G	C	.	.	MAF_INRAE=24.684;MAF_USDA=39.412
NC_035081.1	12226154	.	C	T	.	.	MAF_INRAE=17.722;MAF_USDA=33.333
NC_035081.1	12226208	.	T	C	.	.	MAF_INRAE=5.263
NC_035081.1	12226308	.	T	G	.	.	MAF_INRAE=16.456;MAF_USDA=22.353
NC_035081.1	12226313	.	C	G	.	.	MAF_USDA=2.459
NC_035081.1	12226361	.	G	A	.	.	MAF_USDA=2.459
NC_035081.1	12226494	.	T	G	.	.	MAF_INRAE=46.835;MAF_USDA=15.294
NC_035081.1	12226568	.	G	T	.	.	MAF_INRAE=44.167
NC_035081.1	12226709	.	T	A	.	.	MAF_USDA=14.583
NC_035081.1	12226715	.	G	A	.	.	MAF_INRAE=45.57;MAF_USDA=14.706
NC_035081.1	12226767	.	C	G	.	.	MAF_INRAE=10.0;MAF_USDA=4.098
NC_035081.1	12226895	.	C	T	.	.	MAF_INRAE=5.263
NC_035081.1	12226900	.	C	T	.	.	MAF_INRAE=45.57;MAF_USDA=15.294
NC_035081.1	12226921	.	A	T	.	.	MAF_INRAE=20.886;MAF_USDA=48.235
NC_035081.1	12226968	.	A	C	.	.	MAF_INRAE=20.886;MAF_USDA=47.059
NC_035081.1	12227049	.	C	A	.	.	MAF_INRAE=24.684;MAF_USDA=26.471
NC_035081.1	12227210	.	C	T	.	.	MAF_INRAE=3.333
NC_035081.1	12227325	.	G	A	.	.	MAF_USDA=4.918
NC_035081.1	12227341	.	C	G	.	.	MAF_INRAE=5.263
NC_035081.1	12227349	.	C	T	.	.	MAF_USDA=4.706
NC_035081.1	12227350	.	A	G	.	.	MAF_USDA=5.294
NC_035081.1	12227352	.	T	C	.	.	MAF_INRAE=3.797;MAF_USDA=8.824
NC_035081.1	12227409	.	C	T	.	.	MAF_USDA=4.098
NC_035081.1	12227412	.	T	G	.	.	MAF_USDA=14.583
NC_035081.1	12227450	.	C	T	.	.	MAF_INRAE=11.392;MAF_USDA=5.738
NC_035081.1	12227473	.	C	T	.	.	MAF_INRAE=39.241;MAF_USDA=28.235
NC_035081.1	12227474	.	G	A	.	.	MAF_INRAE=5.263
NC_035081.1	12227544	.	A	T	.	.	MAF_USDA=14.583
NC_035081.1	12227550	.	T	A	.	.	MAF_INRAE=3.797;MAF_USDA=8.235
NC_035081.1	12227635	.	G	A	.	.	MAF_INRAE=3.333
NC_035081.1	12227708	.	G	A	.	.	MAF_USDA=1.639
NC_035081.1	12227715	.	G	A	.	.	MAF_INRAE=11.392;MAF_USDA=6.557
NC_035081.1	12227757	.	T	C	.	.	MAF_INRAE=3.333;MAF_USDA=4.918
NC_035081.1	12227804	.	C	A	.	.	MAF_USDA=18.75
NC_035081.1	12227832	.	G	T	.	.	MAF_INRAE=43.038;MAF_USDA=19.412
NC_035081.1	12227854	.	T	C	.	.	MAF_USDA=18.852
NC_035081.1	12227861	.	C	T	.	.	MAF_USDA=7.377
NC_035081.1	12228019	.	C	A	.	.	MAF_USDA=1.639
NC_035081.1	12228048	.	G	A	.	.	MAF_INRAE=3.797;MAF_USDA=8.824
NC_035081.1	12228062	.	C	A	.	.	MAF_INRAE=44.937;MAF_USDA=19.412
NC_035081.1	12228080	.	T	G	.	.	MAF_USDA=3.279
NC_035081.1	12228088	.	T	G	.	.	MAF_INRAE=4.43;MAF_USDA=3.279
NC_035081.1	12228154	.	A	T	.	.	MAF_INRAE=11.392;MAF_USDA=25.882
NC_035081.1	12228233	.	T	C	.	.	MAF_USDA=7.377
NC_035081.1	12228245	.	G	T	.	.	MAF_USDA=4.918
NC_035081.1	12228282	.	A	T	.	.	MAF_INRAE=4.167
NC_035081.1	12228489	.	C	T	.	.	MAF_INRAE=17.089;MAF_USDA=15.294
NC_035081.1	12228559	.	G	A	.	.	MAF_USDA=4.167
NC_035081.1	12228574	.	G	T	.	.	MAF_USDA=1.639
NC_035081.1	12228581	.	T	G	.	.	MAF_USDA=14.583
NC_035081.1	12228607	.	T	C	.	.	MAF_INRAE=41.772;MAF_USDA=32.353
NC_035081.1	12228662	.	G	A	.	.	MAF_INRAE=3.797;MAF_USDA=15.294
NC_035081.1	12228673	.	T	G	.	.	MAF_USDA=5.738
NC_035081.1	12228686	.	G	T	.	.	MAF_INRAE=4.43;MAF_USDA=10.656
NC_035081.1	12228699	.	G	A	.	.	MAF_USDA=4.118
NC_035081.1	12228748	.	A	G	.	.	MAF_INRAE=3.797;MAF_USDA=11.176
NC_035081.1	12228793	.	G	T	.	.	MAF_USDA=1.639
NC_035081.1	12228808	.	A	G	.	.	MAF_INRAE=31.013;MAF_USDA=44.706
NC_035081.1	12228817	.	C	T	.	.	MAF_USDA=4.118
NC_035081.1	12228909	.	G	A	.	.	MAF_USDA=1.639
NC_035081.1	12228970	.	A	G	.	.	MAF_USDA=5.738
NC_035081.1	12229038	.	G	A	.	.	MAF_USDA=1.639
NC_035081.1	12229040	.	G	A	.	.	MAF_INRAE=20.253;MAF_USDA=15.882
NC_035081.1	12229100	.	T	A	.	.	MAF_USDA=4.167
NC_035081.1	12229119	.	T	C	.	.	MAF_INRAE=18.987;MAF_USDA=12.941
NC_035081.1	12229129	.	C	T	.	.	MAF_USDA=12.5
NC_035081.1	12229325	.	G	A	.	.	MAF_USDA=3.279
NC_035081.1	12229328	.	C	T	.	.	MAF_INRAE=1.667
NC_035081.1	12229410	.	G	T	.	.	MAF_INRAE=10.759;MAF_USDA=5.738
NC_035081.1	12229509	.	G	C	.	.	MAF_USDA=3.279
NC_035081.1	12229520	.	G	T	.	.	MAF_INRAE=10.0;MAF_USDA=4.098
NC_035081.1	12229528	.	G	T	.	.	MAF_INRAE=11.392;MAF_USDA=29.412
NC_035081.1	12229598	.	T	C	.	.	MAF_USDA=14.118
NC_035081.1	12229611	.	A	C	.	.	MAF_INRAE=3.797;MAF_USDA=13.529
NC_035081.1	12229637	.	G	A	.	.	MAF_USDA=7.647
NC_035081.1	12229657	.	C	T	.	.	MAF_USDA=7.059
NC_035081.1	12229670	.	A	C	.	.	MAF_USDA=4.167
NC_035081.1	12229671	.	C	A	.	.	MAF_USDA=4.167
NC_035081.1	12229703	.	A	G	.	.	MAF_USDA=7.059
NC_035081.1	12229715	.	A	C	.	.	MAF_USDA=7.059
NC_035081.1	12229758	.	A	G	.	.	MAF_INRAE=45.57;MAF_USDA=22.917
NC_035081.1	12229851	.	G	A	.	.	MAF_INRAE=18.987;MAF_USDA=13.529
NC_035081.1	12229869	.	C	T	.	.	MAF_USDA=2.941
NC_035081.1	12229899	.	G	A	.	.	MAF_INRAE=17.089;MAF_USDA=12.353
NC_035081.1	12229903	.	T	G	.	.	MAF_INRAE=5.263;MAF_USDA=18.852
NC_035081.1	12229967	.	C	T	.	.	MAF_INRAE=45.57;MAF_USDA=15.882
NC_035081.1	12230037	.	G	A	.	.	MAF_USDA=16.471
NC_035081.1	12230242	.	A	C	.	.	MAF_INRAE=5.263;MAF_USDA=4.098
NC_035081.1	12230468	.	C	G	.	.	MAF_INRAE=20.886;MAF_USDA=40.0
NC_035081.1	12230486	.	A	C	.	.	MAF_USDA=16.471
NC_035081.1	12230531	.	A	C	.	.	MAF_INRAE=5.263
NC_035081.1	12231337	.	G	T	.	.	MAF_USDA=4.167
NC_035081.1	12231399	.	A	C	.	.	MAF_INRAE=13.924;MAF_USDA=13.529
NC_035081.1	12231469	.	A	G	.	.	MAF_INRAE=15.823;MAF_USDA=27.381
NC_035081.1	12231506	.	C	A	.	.	MAF_INRAE=17.089;MAF_USDA=6.25
NC_035081.1	12231552	.	G	T	.	.	MAF_INRAE=37.975;MAF_USDA=22.941
NC_035081.1	12231594	.	G	T	.	.	MAF_USDA=16.471
NC_035081.1	12231628	.	G	A	.	.	MAF_INRAE=5.696;MAF_USDA=12.353
NC_035081.1	12231671	.	T	C	.	.	MAF_INRAE=44.937
NC_035081.1	12231713	.	A	G	.	.	MAF_USDA=8.197
NC_035081.1	12231727	.	T	A	.	.	MAF_USDA=3.279
NC_035081.1	12231781	.	A	C	.	.	MAF_USDA=1.639
NC_035081.1	12231782	.	T	G	.	.	MAF_USDA=5.294
NC_035081.1	12231799	.	C	A	.	.	MAF_INRAE=5.263
NC_035081.1	12231919	.	G	A	.	.	MAF_INRAE=5.263;MAF_USDA=10.0
NC_035081.1	12231944	.	G	A	.	.	MAF_USDA=1.639
NC_035081.1	12231965	.	A	G	.	.	MAF_USDA=1.639
NC_035081.1	12231970	.	C	T	.	.	MAF_USDA=1.639
NC_035081.1	12232043	.	C	G	.	.	MAF_USDA=1.639
NC_035081.1	12232047	.	C	G	.	.	MAF_USDA=1.639
NC_035081.1	12232262	.	C	A	.	.	MAF_INRAE=6.329;MAF_USDA=12.941
NC_035081.1	12232283	.	G	A	.	.	MAF_USDA=18.824
NC_035081.1	12232290	.	G	A	.	.	MAF_USDA=2.459
NC_035081.1	12232325	.	G	A	.	.	MAF_INRAE=39.241;MAF_USDA=23.529
NC_035081.1	12232348	.	A	C	.	.	MAF_INRAE=13.924;MAF_USDA=16.471
NC_035081.1	12232426	.	G	A	.	.	MAF_USDA=6.557
NC_035081.1	12232446	.	T	C	.	.	MAF_USDA=2.459
NC_035081.1	12232456	.	C	G	.	.	MAF_USDA=2.459
NC_035081.1	12232508	.	G	T	.	.	MAF_INRAE=17.089;MAF_USDA=17.647
NC_035081.1	12232512	.	G	A	.	.	MAF_USDA=3.529
NC_035081.1	12232576	.	G	A	.	.	MAF_INRAE=11.392;MAF_USDA=10.656
NC_035081.1	12232587	.	T	G	.	.	MAF_USDA=10.656
NC_035081.1	12232652	.	G	A	.	.	MAF_USDA=2.459
NC_035081.1	12232660	.	A	G	.	.	MAF_USDA=3.529
NC_035081.1	12232863	.	A	G	.	.	MAF_INRAE=24.684;MAF_USDA=37.059
NC_035081.1	12232955	.	G	C	.	.	MAF_USDA=1.639
NC_035081.1	12232966	.	A	C	.	.	MAF_USDA=2.353
NC_035081.1	12233033	.	T	G	.	.	MAF_INRAE=30.38
NC_035081.1	12233289	.	C	T	.	.	MAF_USDA=1.639
NC_035081.1	12233443	.	T	C	.	.	MAF_INRAE=5.263;MAF_USDA=30.588
NC_035081.1	12233471	.	C	T	.	.	MAF_INRAE=28.481;MAF_USDA=19.412
NC_035081.1	12233525	.	G	A	.	.	MAF_USDA=5.294
NC_035081.1	12233563	.	C	A	.	.	MAF_USDA=2.459
NC_035081.1	12233626	.	G	A	.	.	MAF_INRAE=29.747;MAF_USDA=49.412
NC_035081.1	12233634	.	T	A	.	.	MAF_INRAE=5.263;MAF_USDA=6.471
NC_035081.1	12233650	.	C	T	.	.	MAF_INRAE=29.747;MAF_USDA=25.294
NC_035081.1	12233651	.	G	A	.	.	MAF_USDA=1.639
NC_035081.1	12233676	.	G	A	.	.	MAF_INRAE=29.747;MAF_USDA=26.471
NC_035081.1	12233742	.	G	A	.	.	MAF_INRAE=10.759;MAF_USDA=23.529
NC_035081.1	12233846	.	T	C	.	.	MAF_INRAE=5.263
NC_035081.1	12233865	.	G	A	.	.	MAF_USDA=1.639
NC_035081.1	12233882	.	T	C	.	.	MAF_USDA=4.098
NC_035081.1	12233883	.	G	T	.	.	MAF_INRAE=27.5;MAF_USDA=20.0
NC_035081.1	12233886	.	T	C	.	.	MAF_INRAE=27.5;MAF_USDA=18.824
NC_035081.1	12233887	.	A	G	.	.	MAF_INRAE=27.5;MAF_USDA=19.412
NC_035081.1	12233896	.	C	T	.	.	MAF_INRAE=28.481;MAF_USDA=18.824
NC_035081.1	12233925	.	T	C	.	.	MAF_INRAE=3.333
NC_035081.1	12233931	.	A	G	.	.	MAF_USDA=18.333
NC_035081.1	12233949	.	T	G	.	.	MAF_USDA=2.5
NC_035081.1	12234047	.	G	A	.	.	MAF_INRAE=3.333
NC_035081.1	12234136	.	A	C	.	.	MAF_INRAE=33.544
NC_035081.1	12234149	.	T	C	.	.	MAF_INRAE=43.671;MAF_USDA=47.059
NC_035081.1	12234413	.	C	G	.	.	MAF_USDA=17.059
NC_035081.1	12234576	.	C	T	.	.	MAF_USDA=23.529
NC_035081.1	12234582	.	C	T	.	.	MAF_USDA=3.279
NC_035081.1	12234707	.	T	G	.	.	MAF_INRAE=27.848;MAF_USDA=18.824
NC_035081.1	12234823	.	A	C	.	.	MAF_INRAE=28.481;MAF_USDA=18.824
NC_035081.1	12235271	.	T	G	.	.	MAF_USDA=1.176
NC_035081.1	12235299	.	A	C	.	.	MAF_INRAE=3.797;MAF_USDA=13.529
NC_035081.1	12235373	.	C	T	.	.	MAF_INRAE=5.263;MAF_USDA=8.824
NC_035081.1	12235474	.	T	C	.	.	MAF_INRAE=44.937;MAF_USDA=8.824
NC_035081.1	12235527	.	C	T	.	.	MAF_USDA=4.918
NC_035081.1	12235556	.	T	C	.	.	MAF_INRAE=13.291;MAF_USDA=17.647
NC_035081.1	12235597	.	A	C	.	.	MAF_USDA=2.459
NC_035081.1	12235625	.	G	A	.	.	MAF_USDA=4.706
NC_035081.1	12235633	.	G	T	.	.	MAF_USDA=6.557
NC_035081.1	12235639	.	G	A	.	.	MAF_INRAE=3.797;MAF_USDA=13.529
NC_035081.1	12235655	.	A	C	.	.	MAF_USDA=1.639
NC_035081.1	12235688	.	C	A	.	.	MAF_USDA=10.656
NC_035081.1	12235880	.	T	A	.	.	MAF_INRAE=46.203;MAF_USDA=8.824
NC_035081.1	12236011	.	G	C	.	.	MAF_INRAE=5.263
NC_035081.1	12236074	.	G	A	.	.	MAF_USDA=4.918
NC_035081.1	12236106	.	C	T	.	.	MAF_USDA=5.357
NC_035081.1	12236156	.	C	A	.	.	MAF_INRAE=5.263;MAF_USDA=9.412
NC_035081.1	12236240	.	G	A	.	.	MAF_USDA=18.033
NC_035081.1	12236318	.	T	C	.	.	MAF_INRAE=5.263
NC_035081.1	12236328	.	G	A	.	.	MAF_INRAE=13.291;MAF_USDA=18.824
NC_035081.1	12236521	.	C	T	.	.	MAF_USDA=18.033
NC_035081.1	12236524	.	C	A	.	.	MAF_INRAE=5.263;MAF_USDA=8.824
NC_035081.1	12236528	.	T	G	.	.	MAF_USDA=1.639
NC_035081.1	12236598	.	G	A	.	.	MAF_INRAE=28.481;MAF_USDA=18.235
NC_035081.1	12236745	.	A	G	.	.	MAF_INRAE=3.333
NC_035081.1	12236750	.	A	G	.	.	MAF_USDA=17.213
NC_035081.1	12236903	.	T	A	.	.	MAF_INRAE=18.987;MAF_USDA=27.059
NC_035081.1	12236940	.	T	A	.	.	MAF_INRAE=3.797;MAF_USDA=11.176
NC_035081.1	12236942	.	T	C	.	.	MAF_INRAE=28.481;MAF_USDA=18.235
NC_035081.1	12236962	.	G	T	.	.	MAF_INRAE=18.354;MAF_USDA=27.647
NC_035081.1	12237120	.	T	C	.	.	MAF_INRAE=18.354;MAF_USDA=27.059
NC_035081.1	12237156	.	T	A	.	.	MAF_INRAE=3.165;MAF_USDA=15.882
NC_035081.1	12237361	.	T	G	.	.	MAF_INRAE=3.797;MAF_USDA=8.824
NC_035081.1	12237493	.	C	T	.	.	MAF_USDA=2.459
NC_035081.1	12237604	.	T	G	.	.	MAF_INRAE=3.333;MAF_USDA=13.934
NC_035081.1	12237624	.	A	C	.	.	MAF_INRAE=18.354;MAF_USDA=27.647
NC_035081.1	12237744	.	G	A	.	.	MAF_INRAE=5.263
NC_035081.1	12237773	.	C	A	.	.	MAF_USDA=1.639
NC_035081.1	12237790	.	C	T	.	.	MAF_INRAE=3.797;MAF_USDA=15.882
NC_035081.1	12237835	.	C	T	.	.	MAF_INRAE=5.263;MAF_USDA=6.25
NC_035081.1	12237917	.	C	A	.	.	MAF_USDA=3.279
NC_035081.1	12237918	.	C	A	.	.	MAF_USDA=3.279
NC_035081.1	12237946	.	A	G	.	.	MAF_INRAE=5.263;MAF_USDA=8.824
NC_035081.1	12237952	.	C	A	.	.	MAF_USDA=1.639
NC_035081.1	12237964	.	T	C	.	.	MAF_USDA=1.639
NC_035081.1	12237969	.	A	T	.	.	MAF_USDA=1.639
NC_035081.1	12237991	.	T	G	.	.	MAF_INRAE=18.354;MAF_USDA=27.647
NC_035081.1	12238246	.	C	T	.	.	MAF_USDA=4.098
NC_035081.1	12238287	.	C	T	.	.	MAF_INRAE=3.797;MAF_USDA=12.941
NC_035081.1	12238536	.	T	G	.	.	MAF_USDA=4.918
NC_035081.1	12238572	.	T	A	.	.	MAF_USDA=3.279
NC_035081.1	12238618	.	C	G	.	.	MAF_USDA=2.459
NC_035081.1	12238719	.	C	A	.	.	MAF_INRAE=18.354;MAF_USDA=25.882
NC_035081.1	12238721	.	T	C	.	.	MAF_INRAE=17.5;MAF_USDA=25.882
NC_035081.1	12238748	.	A	T	.	.	MAF_INRAE=5.263
NC_035081.1	12238790	.	C	A	.	.	MAF_USDA=4.706
NC_035081.1	12238850	.	G	A	.	.	MAF_INRAE=18.354;MAF_USDA=26.471
NC_035081.1	12238911	.	G	T	.	.	MAF_INRAE=46.835;MAF_USDA=8.824
NC_035081.1	12238960	.	C	T	.	.	MAF_USDA=3.279
NC_035081.1	12238962	.	T	C	.	.	MAF_USDA=4.706
NC_035081.1	12239076	.	G	A	.	.	MAF_USDA=2.459
NC_035081.1	12239170	.	C	T	.	.	MAF_INRAE=11.392
NC_035081.1	12239420	.	C	T	.	.	MAF_INRAE=3.333;MAF_USDA=2.941
NC_035081.1	12239529	.	C	T	.	.	MAF_USDA=2.459
NC_035081.1	12239532	.	T	C	.	.	MAF_USDA=3.529
NC_035081.1	12239553	.	C	T	.	.	MAF_INRAE=46.667
NC_035081.1	12239701	.	G	A	.	.	MAF_USDA=2.459
NC_035081.1	12239773	.	C	T	.	.	MAF_USDA=4.098
NC_035081.1	12239872	.	G	C	.	.	MAF_INRAE=3.797;MAF_USDA=11.765
NC_035081.1	12240008	.	T	C	.	.	MAF_USDA=5.882
NC_035081.1	12240121	.	T	G	.	.	MAF_INRAE=44.167
NC_035081.1	12240124	.	T	C	.	.	MAF_USDA=1.765
NC_035081.1	12240347	.	A	G	.	.	MAF_INRAE=3.333
NC_035081.1	12240399	.	T	C	.	.	MAF_INRAE=18.354;MAF_USDA=26.471
NC_035081.1	12240517	.	G	T	.	.	MAF_INRAE=5.263;MAF_USDA=4.167
NC_035081.1	12240533	.	T	G	.	.	MAF_INRAE=3.333
NC_035081.1	12240563	.	A	C	.	.	MAF_INRAE=5.263;MAF_USDA=15.833
NC_035081.1	12240608	.	A	T	.	.	MAF_INRAE=5.263;MAF_USDA=4.167
NC_035081.1	12240610	.	G	T	.	.	MAF_USDA=4.167
NC_035081.1	12240631	.	G	C	.	.	MAF_INRAE=18.354;MAF_USDA=28.235
NC_035081.1	12240690	.	C	A	.	.	MAF_INRAE=3.797;MAF_USDA=11.176
NC_035081.1	12240726	.	G	T	.	.	MAF_USDA=5.738
NC_035081.1	12240747	.	A	C	.	.	MAF_USDA=1.639
NC_035081.1	12240780	.	T	A	.	.	MAF_INRAE=5.263;MAF_USDA=12.353
NC_035081.1	12240827	.	A	C	.	.	MAF_INRAE=28.481;MAF_USDA=17.647
NC_035081.1	12240830	.	G	T	.	.	MAF_INRAE=17.5;MAF_USDA=27.059
NC_035081.1	12241000	.	A	G	.	.	MAF_INRAE=5.263;MAF_USDA=8.824
NC_035081.1	12241159	.	C	A	.	.	MAF_USDA=2.381
NC_035081.1	12241201	.	C	T	.	.	MAF_INRAE=5.263;MAF_USDA=1.765
NC_035081.1	12241339	.	T	C	.	.	MAF_INRAE=46.835;MAF_USDA=9.412
NC_035081.1	12241348	.	C	A	.	.	MAF_INRAE=28.481;MAF_USDA=22.941
NC_035081.1	12241408	.	G	T	.	.	MAF_USDA=1.639
NC_035081.1	12241525	.	A	G	.	.	MAF_INRAE=10.0;MAF_USDA=6.471
NC_035081.1	12241597	.	A	G	.	.	MAF_INRAE=13.333;MAF_USDA=15.882
NC_035081.1	12241699	.	G	A	.	.	MAF_USDA=1.639
NC_035081.1	12241705	.	G	A	.	.	MAF_INRAE=5.696;MAF_USDA=35.294
NC_035081.1	12241810	.	C	T	.	.	MAF_USDA=4.118
NC_035081.1	12241984	.	G	A	.	.	MAF_INRAE=47.468;MAF_USDA=8.824
NC_035081.1	12242305	.	C	T	.	.	MAF_INRAE=10.0;MAF_USDA=2.941
NC_035081.1	12242326	.	C	T	.	.	MAF_USDA=4.706
NC_035081.1	12242803	.	G	A	.	.	MAF_USDA=1.639
NC_035081.1	12242824	.	G	C	.	.	MAF_USDA=1.639
NC_035081.1	12242841	.	T	C	.	.	MAF_USDA=6.471
NC_035081.1	12242874	.	C	T	.	.	MAF_USDA=2.353
NC_035081.1	12242890	.	G	A	.	.	MAF_USDA=14.583
NC_035081.1	12242988	.	G	A	.	.	MAF_INRAE=3.797;MAF_USDA=8.235
NC_035081.1	12242995	.	C	A	.	.	MAF_INRAE=46.835;MAF_USDA=8.824
NC_035081.1	12243028	.	C	T	.	.	MAF_INRAE=3.797;MAF_USDA=14.118
NC_035081.1	12243058	.	C	A	.	.	MAF_INRAE=28.481;MAF_USDA=25.294
NC_035081.1	12243083	.	T	A	.	.	MAF_INRAE=3.333
NC_035081.1	12243085	.	T	A	.	.	MAF_INRAE=3.333
NC_035081.1	12243139	.	G	A	.	.	MAF_INRAE=46.835;MAF_USDA=8.824
NC_035081.1	12243228	.	G	A	.	.	MAF_USDA=3.529
NC_035081.1	12243242	.	A	G	.	.	MAF_INRAE=5.263
NC_035081.1	12243245	.	A	T	.	.	MAF_USDA=2.353
NC_035081.1	12243335	.	T	C	.	.	MAF_USDA=4.918
NC_035081.1	12243346	.	T	G	.	.	MAF_INRAE=39.873;MAF_USDA=10.0
NC_035081.1	12243391	.	G	A	.	.	MAF_USDA=14.583
NC_035081.1	12243401	.	A	G	.	.	MAF_USDA=5.738
NC_035081.1	12243409	.	C	A	.	.	MAF_INRAE=39.241;MAF_USDA=14.118
NC_035081.1	12243436	.	C	T	.	.	MAF_USDA=4.706
NC_035081.1	12243599	.	C	T	.	.	MAF_USDA=4.918
NC_035081.1	12243754	.	C	T	.	.	MAF_USDA=3.279
NC_035081.1	12243830	.	C	T	.	.	MAF_INRAE=5.263;MAF_USDA=4.167
NC_035081.1	12243852	.	C	T	.	.	MAF_INRAE=13.333;MAF_USDA=1.639
NC_035081.1	12243870	.	G	A	.	.	MAF_INRAE=11.392;MAF_USDA=5.294
NC_035081.1	12243953	.	G	T	.	.	MAF_INRAE=39.241;MAF_USDA=12.353
NC_035081.1	12244073	.	C	A	.	.	MAF_INRAE=37.342;MAF_USDA=37.059
NC_035081.1	12244124	.	G	A	.	.	MAF_INRAE=33.544;MAF_USDA=45.882
NC_035081.1	12244285	.	T	A	.	.	MAF_INRAE=11.392;MAF_USDA=14.118
NC_035081.1	12244445	.	G	T	.	.	MAF_USDA=2.459
NC_035081.1	12244564	.	A	C	.	.	MAF_USDA=4.167
NC_035081.1	12244569	.	G	A	.	.	MAF_INRAE=25.949;MAF_USDA=45.294
NC_035081.1	12244810	.	G	T	.	.	MAF_USDA=14.583
NC_035081.1	12244856	.	T	C	.	.	MAF_INRAE=39.241;MAF_USDA=16.471
NC_035081.1	12244987	.	C	T	.	.	MAF_INRAE=15.19;MAF_USDA=21.176
NC_035081.1	12245136	.	T	A	.	.	MAF_INRAE=17.089;MAF_USDA=12.353
NC_035081.1	12245246	.	A	C	.	.	MAF_USDA=14.583
NC_035081.1	12245275	.	G	C	.	.	MAF_USDA=1.639
NC_035081.1	12245388	.	T	C	.	.	MAF_INRAE=3.333;MAF_USDA=16.393
NC_035081.1	12245479	.	A	G	.	.	MAF_USDA=2.459
NC_035081.1	12245509	.	C	T	.	.	MAF_USDA=2.459
NC_035081.1	12245658	.	G	T	.	.	MAF_USDA=8.333
NC_035081.1	12245661	.	C	T	.	.	MAF_INRAE=3.333
NC_035081.1	12245769	.	G	T	.	.	MAF_INRAE=5.263;MAF_USDA=30.588
NC_035081.1	12245776	.	C	T	.	.	MAF_USDA=1.639
NC_035081.1	12245797	.	G	T	.	.	MAF_USDA=4.918
NC_035081.1	12246006	.	A	C	.	.	MAF_USDA=6.557
NC_035081.1	12246031	.	G	T	.	.	MAF_USDA=35.417
NC_035081.1	12246331	.	G	T	.	.	MAF_USDA=34.783
NC_035081.1	12246387	.	G	A	.	.	MAF_USDA=4.348
NC_035081.1	12246891	.	G	C	.	.	MAF_INRAE=24.684;MAF_USDA=22.917
NC_035081.1	12246909	.	G	A	.	.	MAF_USDA=2.459
NC_035081.1	12246922	.	G	A	.	.	MAF_USDA=3.529
NC_035081.1	12246923	.	T	C	.	.	MAF_USDA=5.738
NC_035081.1	12247051	.	G	A	.	.	MAF_USDA=1.639
NC_035081.1	12247081	.	G	A	.	.	MAF_INRAE=13.333;MAF_USDA=25.882
NC_035081.1	12247115	.	A	G	.	.	MAF_USDA=1.639
NC_035081.1	12247150	.	T	C	.	.	MAF_USDA=4.098
NC_035081.1	12247159	.	A	T	.	.	MAF_INRAE=3.797;MAF_USDA=11.176
NC_035081.1	12247217	.	C	G	.	.	MAF_INRAE=3.333;MAF_USDA=7.377
NC_035081.1	12247331	.	G	A	.	.	MAF_USDA=1.639
NC_035081.1	12247392	.	G	T	.	.	MAF_USDA=3.529
NC_035081.1	12247395	.	T	G	.	.	MAF_INRAE=10.526;MAF_USDA=28.824
NC_035081.1	12247534	.	A	G	.	.	MAF_USDA=3.39
NC_035081.1	12247844	.	A	G	.	.	MAF_INRAE=3.333;MAF_USDA=7.377
NC_035081.1	12247988	.	G	T	.	.	MAF_USDA=4.098
NC_035081.1	12248020	.	A	G	.	.	MAF_USDA=2.941
NC_035081.1	12248069	.	G	A	.	.	MAF_USDA=2.083
NC_035081.1	12248103	.	C	T	.	.	MAF_INRAE=3.333;MAF_USDA=8.197
NC_035081.1	12248125	.	A	C	.	.	MAF_INRAE=3.333;MAF_USDA=8.197
NC_035081.1	12248133	.	G	T	.	.	MAF_INRAE=3.333;MAF_USDA=8.197
NC_035081.1	12248160	.	T	C	.	.	MAF_INRAE=3.333;MAF_USDA=8.197
NC_035081.1	12248178	.	T	C	.	.	MAF_USDA=4.918
NC_035081.1	12248283	.	C	T	.	.	MAF_USDA=5.294
NC_035081.1	12248316	.	T	C	.	.	MAF_USDA=1.639
NC_035081.1	12248378	.	A	C	.	.	MAF_USDA=4.918
NC_035081.1	12248383	.	T	G	.	.	MAF_USDA=1.639
NC_035081.1	12248447	.	G	T	.	.	MAF_USDA=5.738
NC_035081.1	12248464	.	G	A	.	.	MAF_INRAE=38.608;MAF_USDA=20.833
NC_035081.1	12248755	.	C	T	.	.	MAF_USDA=2.459
NC_035081.1	12248909	.	T	C	.	.	MAF_USDA=8.333
NC_035081.1	12249016	.	C	T	.	.	MAF_USDA=2.459
NC_035081.1	12249064	.	C	T	.	.	MAF_USDA=1.639
NC_035081.1	12249141	.	T	A	.	.	MAF_INRAE=35.443;MAF_USDA=23.529
NC_035081.1	12249208	.	C	T	.	.	MAF_INRAE=18.987;MAF_USDA=47.647
NC_035081.1	12249232	.	G	T	.	.	MAF_INRAE=11.392
NC_035081.1	12249327	.	C	T	.	.	MAF_USDA=1.639
NC_035081.1	12249387	.	G	A	.	.	MAF_INRAE=3.333;MAF_USDA=4.918
NC_035081.1	12249673	.	G	T	.	.	MAF_USDA=1.639
NC_035081.1	12249736	.	C	A	.	.	MAF_USDA=2.459
NC_035081.1	12249914	.	C	T	.	.	MAF_INRAE=3.797;MAF_USDA=24.706
NC_035081.1	12249940	.	C	A	.	.	MAF_USDA=9.836
NC_035081.1	12250027	.	T	C	.	.	MAF_INRAE=36.709;MAF_USDA=47.059
NC_035081.1	12250053	.	G	A	.	.	MAF_INRAE=13.924;MAF_USDA=16.393
NC_035081.1	12250130	.	C	A	.	.	MAF_INRAE=5.263;MAF_USDA=4.167
NC_035081.1	12250332	.	G	T	.	.	MAF_USDA=3.279
NC_035081.1	12250392	.	T	A,*	.	.	MAF_INRAE=47.368;MAF_USDA=2.941
NC_035081.1	12250394	.	G	T	.	.	MAF_USDA=42.941
NC_035081.1	12250395	.	C	T	.	.	MAF_USDA=42.941
NC_035081.1	12250396	.	A	C	.	.	MAF_USDA=42.941
NC_035081.1	12250403	.	C	A	.	.	MAF_INRAE=5.263;MAF_USDA=4.167
NC_035081.1	12250463	.	G	A	.	.	MAF_USDA=1.639
NC_035081.1	12250508	.	G	A	.	.	MAF_INRAE=3.797;MAF_USDA=12.353
NC_035081.1	12250712	.	C	A	.	.	MAF_INRAE=29.747;MAF_USDA=37.647
NC_035081.1	12250713	.	A	T	.	.	MAF_USDA=4.167
NC_035081.1	12250714	.	T	A	.	.	MAF_USDA=38.824
NC_035081.1	12250715	.	T	A	.	.	MAF_USDA=38.824
NC_035081.1	12250716	.	T	A	.	.	MAF_USDA=38.824
NC_035081.1	12250717	.	T	A	.	.	MAF_USDA=38.824
NC_035081.1	12250718	.	T	A	.	.	MAF_USDA=47.647
NC_035081.1	12250719	.	T	A	.	.	MAF_USDA=45.882
NC_035081.1	12250739	.	A	T	.	.	MAF_USDA=3.279
NC_035081.1	12250788	.	C	A	.	.	MAF_USDA=1.639
NC_035081.1	12250790	.	A	G	.	.	MAF_USDA=4.706
NC_035081.1	12250913	.	C	A	.	.	MAF_USDA=2.459
NC_035081.1	12250981	.	A	G	.	.	MAF_INRAE=5.263;MAF_USDA=4.167
NC_035081.1	12251066	.	C	A	.	.	MAF_INRAE=26.667;MAF_USDA=28.824
NC_035081.1	12251134	.	T	C	.	.	MAF_INRAE=5.263;MAF_USDA=4.167
NC_035081.1	12251135	.	G	A	.	.	MAF_USDA=4.167
NC_035081.1	12251236	.	T	A	.	.	MAF_USDA=12.353
NC_035081.1	12251302	.	G	C	.	.	MAF_USDA=2.941
NC_035081.1	12251355	.	C	A	.	.	MAF_USDA=12.5
NC_035081.1	12251368	.	G	C	.	.	MAF_USDA=2.5
NC_035081.1	12251423	.	T	C	.	.	MAF_USDA=4.918
NC_035081.1	12251441	.	C	G	.	.	MAF_USDA=13.855
NC_035081.1	12251468	.	G	T	.	.	MAF_USDA=6.818
NC_035081.1	12251474	.	C	T	.	.	MAF_USDA=6.818
NC_035081.1	12251476	.	C	T	.	.	MAF_USDA=6.818
NC_035081.1	12251477	.	A	G	.	.	MAF_USDA=6.818
NC_035081.1	12251482	.	A	G	.	.	MAF_USDA=6.557
NC_035081.1	12251495	.	C	A	.	.	MAF_INRAE=14.167;MAF_USDA=27.273
NC_035081.1	12251498	.	G	A	.	.	MAF_INRAE=14.167;MAF_USDA=29.545
NC_035081.1	12251499	.	T	C	.	.	MAF_INRAE=14.167;MAF_USDA=28.571
NC_035081.1	12251505	.	G	T	.	.	MAF_INRAE=15.0;MAF_USDA=39.759
NC_035081.1	12251518	.	G	A	.	.	MAF_USDA=9.639
NC_035081.1	12251521	.	C	T	.	.	MAF_INRAE=14.167;MAF_USDA=22.131
NC_035081.1	12251522	.	A	G	.	.	MAF_INRAE=14.167;MAF_USDA=27.711
NC_035081.1	12251524	.	C	T	.	.	MAF_INRAE=14.167;MAF_USDA=22.289
NC_035081.1	12251526	.	C	A	.	.	MAF_USDA=4.098
NC_035081.1	12251564	.	G	A	.	.	MAF_USDA=6.557
NC_035081.1	12251641	.	C	T	.	.	MAF_USDA=2.459
NC_035081.1	12251684	.	C	T	.	.	MAF_INRAE=1.667
NC_035081.1	12251691	.	A	C	.	.	MAF_INRAE=2.5;MAF_USDA=26.471
NC_035081.1	12251767	.	G	A	.	.	MAF_USDA=29.167
NC_035081.1	12251774	.	C	T	.	.	MAF_INRAE=38.608
NC_035081.1	12251811	.	G	A	.	.	MAF_INRAE=5.263
NC_035081.1	12251814	.	G	T	.	.	MAF_USDA=4.918
NC_035081.1	12251832	.	T	G	.	.	MAF_USDA=8.333
NC_035081.1	12251833	.	C	T	.	.	MAF_USDA=8.333
NC_035081.1	12251855	.	C	A	.	.	MAF_INRAE=5.263;MAF_USDA=6.557
NC_035081.1	12251902	.	C	A	.	.	MAF_INRAE=5.263;MAF_USDA=6.557
NC_035081.1	12251926	.	G	T	.	.	MAF_USDA=3.279
NC_035081.1	12252538	.	G	A	.	.	MAF_INRAE=47.368;MAF_USDA=29.167
NC_035081.1	12252585	.	A	C	.	.	MAF_USDA=2.5
NC_035081.1	12252711	.	T	G	.	.	MAF_USDA=3.279
NC_035081.1	12252823	.	C	T	.	.	MAF_USDA=2.459
NC_035081.1	12252909	.	A	T	.	.	MAF_USDA=3.279
NC_035081.1	12252910	.	A	T	.	.	MAF_USDA=3.279
NC_035081.1	12252913	.	G	T	.	.	MAF_USDA=3.279
NC_035081.1	12252929	.	A	G	.	.	MAF_USDA=24.118
NC_035081.1	12253003	.	A	C	.	.	MAF_INRAE=5.263
NC_035081.1	12253014	.	G	T	.	.	MAF_INRAE=37.975;MAF_USDA=17.059
NC_035081.1	12253034	.	G	T	.	.	MAF_INRAE=29.747;MAF_USDA=33.529
NC_035081.1	12253050	.	A	C	.	.	MAF_INRAE=5.263;MAF_USDA=24.118
NC_035081.1	12253057	.	T	C	.	.	MAF_USDA=10.0
NC_035081.1	12253167	.	G	T	.	.	MAF_INRAE=3.797;MAF_USDA=11.176
NC_035081.1	12253174	.	G	T	.	.	MAF_USDA=1.639
NC_035081.1	12253199	.	T	G	.	.	MAF_INRAE=46.835;MAF_USDA=12.353
NC_035081.1	12253236	.	A	G	.	.	MAF_USDA=2.459
NC_035081.1	12253286	.	C	T	.	.	MAF_USDA=2.459
NC_035081.1	12253347	.	G	T	.	.	MAF_INRAE=32.911;MAF_USDA=43.529
NC_035081.1	12253356	.	A	C	.	.	MAF_USDA=1.639
NC_035081.1	12253361	.	T	G	.	.	MAF_INRAE=29.747;MAF_USDA=28.824
NC_035081.1	12253365	.	C	T	.	.	MAF_USDA=3.279
NC_035081.1	12253405	.	T	C	.	.	MAF_USDA=9.836
NC_035081.1	12253845	.	G	T	.	.	MAF_INRAE=5.263;MAF_USDA=3.279
NC_035081.1	12253863	.	T	G	.	.	MAF_INRAE=11.392
NC_035081.1	12253877	.	T	G	.	.	MAF_INRAE=37.342;MAF_USDA=41.765
NC_035081.1	12254045	.	C	T	.	.	MAF_USDA=3.279
NC_035081.1	12254152	.	A	T	.	.	MAF_USDA=2.459
NC_035081.1	12254177	.	C	T	.	.	MAF_USDA=1.765
NC_035081.1	12254200	.	A	G	.	.	MAF_INRAE=5.263;MAF_USDA=3.279
NC_035081.1	12254238	.	G	A	.	.	MAF_USDA=4.098
NC_035081.1	12254308	.	G	A	.	.	MAF_INRAE=5.263;MAF_USDA=4.167
NC_035081.1	12254364	.	A	T	.	.	MAF_INRAE=5.263;MAF_USDA=5.738
NC_035081.1	12254563	.	C	T	.	.	MAF_USDA=1.639
NC_035081.1	12254579	.	G	A	.	.	MAF_USDA=3.279
NC_035081.1	12254594	.	T	C	.	.	MAF_INRAE=37.342;MAF_USDA=41.176
NC_035081.1	12254607	.	G	A	.	.	MAF_INRAE=5.263;MAF_USDA=9.836
NC_035081.1	12254690	.	G	A	.	.	MAF_USDA=1.639
NC_035081.1	12254736	.	A	T	.	.	MAF_USDA=1.639
NC_035081.1	12254744	.	A	G	.	.	MAF_USDA=1.639
NC_035081.1	12254843	.	A	G	.	.	MAF_USDA=3.279
NC_035081.1	12254885	.	G	A	.	.	MAF_INRAE=3.333;MAF_USDA=7.059
NC_035081.1	12254899	.	T	C	.	.	MAF_INRAE=33.544;MAF_USDA=46.471
NC_035081.1	12254909	.	T	A	.	.	MAF_INRAE=37.342;MAF_USDA=39.412
NC_035081.1	12254915	.	T	C	.	.	MAF_INRAE=37.342;MAF_USDA=39.412
NC_035081.1	12254916	.	T	A	.	.	MAF_INRAE=34.167;MAF_USDA=39.412
NC_035081.1	12254943	.	A	G	.	.	MAF_USDA=2.353
NC_035081.1	12255071	.	T	C	.	.	MAF_USDA=2.459
NC_035081.1	12255073	.	T	C	.	.	MAF_USDA=1.639
NC_035081.1	12255088	.	C	T	.	.	MAF_INRAE=3.797;MAF_USDA=11.176
NC_035081.1	12255198	.	G	A	.	.	MAF_INRAE=6.329;MAF_USDA=18.235
NC_035081.1	12255199	.	G	A	.	.	MAF_INRAE=8.228;MAF_USDA=48.235
NC_035081.1	12255219	.	A	T	.	.	MAF_USDA=2.459
NC_035081.1	12255231	.	G	A	.	.	MAF_USDA=1.639
NC_035081.1	12255308	.	G	T	.	.	MAF_INRAE=11.392
NC_035081.1	12255326	.	A	C	.	.	MAF_USDA=1.786
NC_035081.1	12255338	.	G	T	.	.	MAF_USDA=1.667
NC_035081.1	12255361	.	A	T	.	.	MAF_USDA=2.459
NC_035081.1	12255401	.	A	C	.	.	MAF_USDA=6.557
NC_035081.1	12255512	.	C	T	.	.	MAF_INRAE=11.392
NC_035081.1	12255514	.	G	A	.	.	MAF_INRAE=2.532
NC_035081.1	12255536	.	G	T	.	.	MAF_USDA=1.639
NC_035081.1	12255537	.	G	A	.	.	MAF_USDA=2.459
NC_035081.1	12255711	.	T	C	.	.	MAF_USDA=2.083
NC_035081.1	12255721	.	C	A	.	.	MAF_USDA=2.459
NC_035081.1	12255738	.	T	C	.	.	MAF_INRAE=3.797;MAF_USDA=11.765
NC_035081.1	12255801	.	G	A	.	.	MAF_USDA=4.098
NC_035081.1	12256008	.	C	T	.	.	MAF_INRAE=17.089;MAF_USDA=12.353
NC_035081.1	12256044	.	T	G	.	.	MAF_USDA=2.5
NC_035081.1	12256061	.	A	T	.	.	MAF_USDA=1.667
NC_035081.1	12256832	.	C	T	.	.	MAF_INRAE=15.0;MAF_USDA=39.412
NC_035081.1	12256845	.	C	T	.	.	MAF_INRAE=3.333;MAF_USDA=10.0
NC_035081.1	12256962	.	C	T	.	.	MAF_INRAE=3.333
NC_035081.1	12256976	.	G	A	.	.	MAF_USDA=1.639
NC_035081.1	12257010	.	C	A	.	.	MAF_USDA=4.098
NC_035081.1	12257053	.	A	T	.	.	MAF_INRAE=25.316;MAF_USDA=37.5
NC_035081.1	12257133	.	C	T	.	.	MAF_INRAE=39.241;MAF_USDA=12.353
NC_035081.1	12257230	.	G	A	.	.	MAF_INRAE=2.5;MAF_USDA=6.25
NC_035081.1	12257341	.	A	C	.	.	MAF_USDA=1.639
NC_035081.1	12257429	.	G	A	.	.	MAF_INRAE=5.263;MAF_USDA=4.167
NC_035081.1	12257491	.	G	A	.	.	MAF_USDA=1.639
NC_035081.1	12257604	.	C	T	.	.	MAF_USDA=3.279
NC_035081.1	12257637	.	G	T	.	.	MAF_INRAE=5.263;MAF_USDA=4.118
NC_035081.1	12257650	.	T	C	.	.	MAF_INRAE=39.241;MAF_USDA=15.294
NC_035081.1	12257677	.	C	T	.	.	MAF_USDA=2.083
NC_035081.1	12257725	.	A	G	.	.	MAF_USDA=4.098
NC_035081.1	12257742	.	T	A	.	.	MAF_USDA=1.667
NC_035081.1	12257767	.	C	T	.	.	MAF_INRAE=11.392
NC_035081.1	12257823	.	A	G	.	.	MAF_USDA=12.295
NC_035081.1	12257861	.	A	G	.	.	MAF_USDA=1.639
NC_035081.1	12257907	.	G	T	.	.	MAF_USDA=2.459
NC_035081.1	12257949	.	T	A	.	.	MAF_USDA=4.167
NC_035081.1	12257955	.	T	G	.	.	MAF_USDA=2.459
NC_035081.1	12258045	.	G	C	.	.	MAF_USDA=2.459
NC_035081.1	12258057	.	T	A	.	.	MAF_USDA=12.295
NC_035081.1	12258066	.	C	T	.	.	MAF_INRAE=46.835;MAF_USDA=12.353
NC_035081.1	12258144	.	C	A	.	.	MAF_USDA=14.583
NC_035081.1	12258225	.	C	T	.	.	MAF_USDA=2.459
NC_035081.1	12258232	.	C	T	.	.	MAF_INRAE=3.333;MAF_USDA=11.176
NC_035081.1	12258245	.	T	C	.	.	MAF_INRAE=12.658;MAF_USDA=12.295
NC_035081.1	12258258	.	C	A	.	.	MAF_INRAE=5.263;MAF_USDA=4.167
NC_035081.1	12258332	.	G	T	.	.	MAF_USDA=4.167
NC_035081.1	12258340	.	C	T	.	.	MAF_INRAE=5.263;MAF_USDA=4.167
NC_035081.1	12258427	.	A	T	.	.	MAF_INRAE=31.667
NC_035081.1	12258518	.	G	T	.	.	MAF_USDA=12.353
NC_035081.1	12258523	.	T	C	.	.	MAF_INRAE=5.696;MAF_USDA=20.0
NC_035081.1	12258676	.	T	G	.	.	MAF_INRAE=39.873;MAF_USDA=12.941
NC_035081.1	12258770	.	A	G	.	.	MAF_INRAE=5.263;MAF_USDA=7.059
NC_035081.1	12258881	.	G	A	.	.	MAF_INRAE=35.443;MAF_USDA=25.882
NC_035081.1	12258915	.	T	G	.	.	MAF_USDA=5.738
NC_035081.1	12258919	.	C	A	.	.	MAF_INRAE=3.333;MAF_USDA=36.471
NC_035081.1	12258921	.	T	C	.	.	MAF_INRAE=5.263;MAF_USDA=4.167
NC_035081.1	12258923	.	T	A	.	.	MAF_USDA=7.059
NC_035081.1	12258967	.	G	C	.	.	MAF_USDA=1.639
NC_035081.1	12259029	.	G	A	.	.	MAF_USDA=1.176
NC_035081.1	12259032	.	G	A	.	.	MAF_INRAE=3.333;MAF_USDA=6.557
NC_035081.1	12259039	.	C	T	.	.	MAF_INRAE=31.646;MAF_USDA=31.176
NC_035081.1	12259091	.	G	A	.	.	MAF_USDA=3.279
NC_035081.1	12259114	.	T	C	.	.	MAF_USDA=1.176
NC_035081.1	12259158	.	A	C	.	.	MAF_USDA=1.639
NC_035081.1	12259172	.	T	C	.	.	MAF_USDA=2.459
NC_035081.1	12259205	.	C	A	.	.	MAF_INRAE=5.263;MAF_USDA=12.353
NC_035081.1	12259234	.	C	G	.	.	MAF_INRAE=5.263;MAF_USDA=11.765
NC_035081.1	12259372	.	A	T	.	.	MAF_USDA=2.459
NC_035081.1	12259548	.	A	C	.	.	MAF_USDA=1.639
NC_035081.1	12259760	.	C	G	.	.	MAF_INRAE=5.263
NC_035081.1	12259781	.	G	A	.	.	MAF_USDA=3.279
NC_035081.1	12259841	.	A	T	.	.	MAF_USDA=1.639
NC_035081.1	12260023	.	G	T	.	.	MAF_USDA=3.279
NC_035081.1	12260045	.	T	G	.	.	MAF_INRAE=13.291;MAF_USDA=14.754
NC_035081.1	12260115	.	C	A	.	.	MAF_INRAE=39.241;MAF_USDA=14.706
NC_035081.1	12260174	.	T	G	.	.	MAF_USDA=2.459
NC_035081.1	12260258	.	G	A	.	.	MAF_INRAE=39.241;MAF_USDA=14.706
NC_035081.1	12260310	.	C	T	.	.	MAF_INRAE=39.241;MAF_USDA=15.294
NC_035081.1	12260331	.	C	T	.	.	MAF_USDA=4.918
NC_035081.1	12260587	.	A	C	.	.	MAF_USDA=2.941
NC_035081.1	12260603	.	G	A	.	.	MAF_INRAE=5.263;MAF_USDA=4.167
NC_035081.1	12260634	.	C	T	.	.	MAF_INRAE=3.797;MAF_USDA=10.0
NC_035081.1	12260732	.	T	C	.	.	MAF_INRAE=38.608;MAF_USDA=15.882
NC_035081.1	12260925	.	G	A	.	.	MAF_USDA=1.639
NC_035081.1	12261006	.	G	T	.	.	MAF_USDA=3.529
NC_035081.1	12261013	.	A	T	.	.	MAF_USDA=2.459
NC_035081.1	12261123	.	A	T	.	.	MAF_USDA=1.639
NC_035081.1	12261170	.	G	A	.	.	MAF_INRAE=5.263;MAF_USDA=25.41
NC_035081.1	12261239	.	A	C	.	.	MAF_USDA=1.639
NC_035081.1	12261241	.	A	G	.	.	MAF_INRAE=18.987;MAF_USDA=23.529
NC_035081.1	12261266	.	G	T	.	.	MAF_USDA=4.167
NC_035081.1	12261288	.	G	A	.	.	MAF_INRAE=3.333;MAF_USDA=10.588
NC_035081.1	12261348	.	G	T	.	.	MAF_INRAE=3.333;MAF_USDA=12.353
NC_035081.1	12261404	.	C	T	.	.	MAF_USDA=3.529
NC_035081.1	12261539	.	G	T	.	.	MAF_INRAE=18.354;MAF_USDA=37.059
NC_035081.1	12261543	.	T	A	.	.	MAF_USDA=16.667
NC_035081.1	12261580	.	A	C	.	.	MAF_INRAE=5.263;MAF_USDA=17.059
NC_035081.1	12261605	.	T	C	.	.	MAF_INRAE=27.848;MAF_USDA=14.706
NC_035081.1	12261665	.	T	G	.	.	MAF_USDA=5.738
NC_035081.1	12261687	.	C	T	.	.	MAF_INRAE=10.526;MAF_USDA=14.754
NC_035081.1	12261732	.	G	A	.	.	MAF_USDA=8.824
NC_035081.1	12261810	.	G	A	.	.	MAF_USDA=14.706
NC_035081.1	12261961	.	C	A	.	.	MAF_INRAE=37.975;MAF_USDA=8.824
NC_035081.1	12262005	.	G	A	.	.	MAF_INRAE=10.759
NC_035081.1	12262049	.	T	A	.	.	MAF_USDA=3.279
NC_035081.1	12262050	.	T	C	.	.	MAF_INRAE=14.557;MAF_USDA=18.852
NC_035081.1	12262051	.	A	G	.	.	MAF_USDA=3.279
NC_035081.1	12262052	.	C	G	.	.	MAF_USDA=3.279
NC_035081.1	12262053	.	C	T	.	.	MAF_USDA=3.279
NC_035081.1	12262055	.	T	A	.	.	MAF_USDA=3.279
NC_035081.1	12262070	.	G	C	.	.	MAF_INRAE=17.089;MAF_USDA=12.353
NC_035081.1	12262125	.	TTGTTGGGCTCTTGAGTTTTTA	TTGTTGGGCTCTTGAGTTTTTG	.	.	MAF_USDA=4.167
NC_035081.1	12262153	.	TC	TT	.	.	MAF_USDA=12.5
NC_035081.1	12262206	.	C	T	.	.	MAF_INRAE=19.62;MAF_USDA=13.529
NC_035081.1	12262280	.	T	A	.	.	MAF_USDA=1.639
NC_035081.1	12262360	.	C	A	.	.	MAF_USDA=3.279
NC_035081.1	12262512	.	T	C	.	.	MAF_INRAE=1.667;MAF_USDA=11.176
NC_035081.1	12262529	.	A	G	.	.	MAF_USDA=4.918
NC_035081.1	12262604	.	T	C	.	.	MAF_USDA=2.459
NC_035081.1	12262681	.	C	T	.	.	MAF_USDA=2.459
NC_035081.1	12262891	.	G	T	.	.	MAF_USDA=2.459
NC_035081.1	12262963	.	G	T	.	.	MAF_INRAE=5.263;MAF_USDA=10.0
NC_035081.1	12262973	.	T	A	.	.	MAF_USDA=14.583
NC_035081.1	12263026	.	C	A	.	.	MAF_USDA=3.279
NC_035081.1	12263069	.	C	G	.	.	MAF_INRAE=7.5;MAF_USDA=5.738
NC_035081.1	12263072	.	G	A	.	.	MAF_INRAE=7.5;MAF_USDA=6.557
NC_035081.1	12263102	.	G	A	.	.	MAF_INRAE=8.228;MAF_USDA=14.118
NC_035081.1	12263138	.	C	A	.	.	MAF_INRAE=1.667
NC_035081.1	12263217	.	C	A	.	.	MAF_USDA=4.217
NC_035081.1	12263601	.	T	A	.	.	MAF_USDA=1.695
NC_035081.1	12263605	.	A	G	.	.	MAF_USDA=2.542
NC_035081.1	12263653	.	C	T	.	.	MAF_INRAE=20.0;MAF_USDA=13.69
NC_035081.1	12263718	.	C	T	.	.	MAF_USDA=1.695
NC_035081.1	12263826	.	G	A	.	.	MAF_USDA=12.5
NC_035081.1	12263849	.	T	C	.	.	MAF_USDA=6.557
NC_035081.1	12263921	.	C	T	.	.	MAF_INRAE=11.392
NC_035081.1	12264006	.	T	A	.	.	MAF_USDA=12.5
NC_035081.1	12264030	.	G	T	.	.	MAF_USDA=10.0
NC_035081.1	12264076	.	T	A	.	.	MAF_USDA=8.824
NC_035081.1	12264094	.	T	C	.	.	MAF_INRAE=21.519;MAF_USDA=34.706
NC_035081.1	12264170	.	C	A	.	.	MAF_INRAE=11.392
NC_035081.1	12264173	.	T	C	.	.	MAF_USDA=10.0
NC_035081.1	12264209	.	C	T	.	.	MAF_USDA=12.5
NC_035081.1	12264226	.	T	C	.	.	MAF_INRAE=5.263;MAF_USDA=10.0
NC_035081.1	12264256	.	C	T	.	.	MAF_INRAE=37.975;MAF_USDA=9.412
NC_035081.1	12264383	.	A	G	.	.	MAF_USDA=22.917
NC_035081.1	12264448	.	G	A	.	.	MAF_USDA=3.279
NC_035081.1	12264461	.	G	T	.	.	MAF_USDA=4.918
NC_035081.1	12264557	.	C	G	.	.	MAF_USDA=12.5
NC_035081.1	12264626	.	G	C	.	.	MAF_USDA=1.639
NC_035081.1	12264685	.	C	T	.	.	MAF_USDA=10.0
NC_035081.1	12264791	.	T	G	.	.	MAF_USDA=10.0
NC_035081.1	12264811	.	A	T	.	.	MAF_USDA=4.118
NC_035081.1	12264823	.	C	T	.	.	MAF_USDA=8.197
NC_035081.1	12264833	.	T	G	.	.	MAF_USDA=4.706
NC_035081.1	12264835	.	T	G	.	.	MAF_USDA=3.279
NC_035081.1	12264846	.	A	C	.	.	MAF_USDA=3.333
NC_035081.1	12264918	.	C	T	.	.	MAF_USDA=25.0
NC_035081.1	12264946	.	G	A	.	.	MAF_USDA=2.459
NC_035081.1	12264982	.	C	G	.	.	MAF_USDA=4.118
NC_035081.1	12264990	.	A	T	.	.	MAF_INRAE=5.263;MAF_USDA=5.738
NC_035081.1	12265002	.	A	G	.	.	MAF_USDA=5.882
NC_035081.1	12265020	.	G	A	.	.	MAF_USDA=25.0
NC_035081.1	12265253	.	G	A	.	.	MAF_INRAE=37.975;MAF_USDA=9.412
NC_035081.1	12265272	.	C	A	.	.	MAF_USDA=3.279
NC_035081.1	12265403	.	A	C	.	.	MAF_INRAE=5.263;MAF_USDA=9.836
NC_035081.1	12265544	.	C	T	.	.	MAF_USDA=1.639
NC_035081.1	12265574	.	T	C	.	.	MAF_USDA=9.412
NC_035081.1	12265640	.	T	A	.	.	MAF_USDA=1.639
NC_035081.1	12265672	.	A	G	.	.	MAF_INRAE=14.557;MAF_USDA=17.059
NC_035081.1	12265674	.	G	A	.	.	MAF_INRAE=13.333
NC_035081.1	12265680	.	G	A	.	.	MAF_USDA=10.0
NC_035081.1	12265762	.	G	C	.	.	MAF_INRAE=14.557;MAF_USDA=17.647
NC_035081.1	12265767	.	G	A	.	.	MAF_USDA=1.639
NC_035081.1	12265768	.	A	C	.	.	MAF_USDA=1.639
NC_035081.1	12265769	.	C	T	.	.	MAF_USDA=2.353
NC_035081.1	12265806	.	T	C	.	.	MAF_USDA=12.5
NC_035081.1	12265863	.	C	A	.	.	MAF_INRAE=37.975
NC_035081.1	12265893	.	A	T	.	.	MAF_INRAE=37.975;MAF_USDA=36.471
NC_035081.1	12265934	.	A	G	.	.	MAF_USDA=9.412
NC_035081.1	12266258	.	G	A	.	.	MAF_USDA=25.0
NC_035081.1	12266384	.	G	T	.	.	MAF_USDA=12.295
NC_035081.1	12266426	.	A	G	.	.	MAF_USDA=10.119
NC_035081.1	12266930	.	G	A	.	.	MAF_USDA=1.639
NC_035081.1	12266967	.	G	A	.	.	MAF_USDA=2.459
NC_035081.1	12267098	.	C	T	.	.	MAF_USDA=8.333
NC_035081.1	12267224	.	A	G	.	.	MAF_USDA=10.0
NC_035081.1	12267896	.	G	A	.	.	MAF_INRAE=5.263;MAF_USDA=10.0
NC_035081.1	12268025	.	C	T	.	.	MAF_INRAE=14.557;MAF_USDA=17.059
NC_035081.1	12268246	.	T	C	.	.	MAF_USDA=22.353
NC_035081.1	12268250	.	G	A	.	.	MAF_USDA=3.279
NC_035081.1	12268300	.	A	G	.	.	MAF_USDA=12.5
NC_035081.1	12268337	.	G	A	.	.	MAF_USDA=4.706
NC_035081.1	12268348	.	C	T	.	.	MAF_USDA=12.5
NC_035081.1	12268359	.	C	T	.	.	MAF_INRAE=11.392
NC_035081.1	12268377	.	A	G	.	.	MAF_INRAE=14.557;MAF_USDA=17.213
NC_035081.1	12268440	.	C	T	.	.	MAF_USDA=7.647
NC_035081.1	12268633	.	T	A	.	.	MAF_USDA=7.647
NC_035081.1	12268663	.	T	C	.	.	MAF_USDA=1.639
NC_035081.1	12268751	.	C	T	.	.	MAF_USDA=3.279
NC_035081.1	12268803	.	C	G	.	.	MAF_USDA=4.918
NC_035081.1	12268822	.	C	T	.	.	MAF_USDA=1.639
NC_035081.1	12268848	.	C	T	.	.	MAF_INRAE=38.608;MAF_USDA=11.765
NC_035081.1	12268910	.	C	A	.	.	MAF_INRAE=5.263;MAF_USDA=2.083
NC_035081.1	12268926	.	G	A	.	.	MAF_USDA=2.459
NC_035081.1	12268941	.	C	T	.	.	MAF_INRAE=4.167
NC_035081.1	12269058	.	A	C	.	.	MAF_USDA=12.5
NC_035081.1	12269059	.	G	T	.	.	MAF_INRAE=19.62;MAF_USDA=13.529
NC_035081.1	12269108	.	G	A	.	.	MAF_INRAE=37.975;MAF_USDA=10.0
NC_035081.1	12269167	.	C	T	.	.	MAF_USDA=14.583
NC_035081.1	12269184	.	A	G	.	.	MAF_USDA=4.118
NC_035081.1	12269193	.	G	C	.	.	MAF_INRAE=3.165;MAF_USDA=7.377
NC_035081.1	12269209	.	C	T	.	.	MAF_USDA=21.765
NC_035081.1	12269223	.	A	C	.	.	MAF_INRAE=5.263;MAF_USDA=10.0
NC_035081.1	12269400	.	G	A	.	.	MAF_USDA=4.918
NC_035081.1	12269452	.	T	G	.	.	MAF_USDA=4.167
NC_035081.1	12269554	.	T	G	.	.	MAF_INRAE=11.392
NC_035081.1	12269591	.	A	G	.	.	MAF_INRAE=13.924;MAF_USDA=9.016
NC_035081.1	12269719	.	G	A	.	.	MAF_INRAE=10.759
NC_035081.1	12269761	.	A	G	.	.	MAF_USDA=10.588
NC_035081.1	12269807	.	A	G	.	.	MAF_USDA=3.279
NC_035081.1	12269816	.	C	T	.	.	MAF_INRAE=21.519;MAF_USDA=21.176
NC_035081.1	12269900	.	C	T	.	.	MAF_USDA=4.098
NC_035081.1	12269968	.	G	A	.	.	MAF_USDA=14.583
NC_035081.1	12270019	.	C	A	.	.	MAF_USDA=6.557
NC_035081.1	12270045	.	G	T	.	.	MAF_USDA=12.5
NC_035081.1	12270049	.	T	C	.	.	MAF_USDA=12.5
NC_035081.1	12270099	.	G	A	.	.	MAF_USDA=1.639
NC_035081.1	12270108	.	G	A	.	.	MAF_USDA=12.5
NC_035081.1	12270113	.	G	A	.	.	MAF_USDA=12.5
NC_035081.1	12270128	.	T	G	.	.	MAF_INRAE=17.5;MAF_USDA=12.941
NC_035081.1	12270140	.	G	A	.	.	MAF_INRAE=11.392
NC_035081.1	12270224	.	C	G	.	.	MAF_USDA=9.412
NC_035081.1	12270236	.	C	T	.	.	MAF_INRAE=47.368;MAF_USDA=7.738
NC_035081.1	12270250	.	G	T	.	.	MAF_USDA=16.667
NC_035081.1	12270283	.	A	G	.	.	MAF_USDA=26.22
NC_035081.1	12270308	.	G	C	.	.	MAF_USDA=3.333
NC_035081.1	12270337	.	T	C	.	.	MAF_INRAE=2.5
NC_035081.1	12270347	.	T	G	.	.	MAF_USDA=7.647
NC_035081.1	12270519	.	G	T	.	.	MAF_INRAE=5.263;MAF_USDA=10.0
NC_035081.1	12270551	.	G	T	.	.	MAF_INRAE=23.418;MAF_USDA=22.353
NC_035081.1	12270554	.	G	T	.	.	MAF_USDA=3.279
NC_035081.1	12270577	.	G	A	.	.	MAF_USDA=1.639
NC_035081.1	12270594	.	G	C	.	.	MAF_USDA=9.412
NC_035081.1	12270623	.	G	A	.	.	MAF_INRAE=20.253;MAF_USDA=14.118
NC_035081.1	12270752	.	C	T	.	.	MAF_USDA=12.353
NC_035081.1	12270763	.	T	G	.	.	MAF_INRAE=15.19;MAF_USDA=9.016
NC_035081.1	12270776	.	C	T	.	.	MAF_USDA=12.5
NC_035081.1	12270778	.	T	G	.	.	MAF_USDA=12.5
NC_035081.1	12270798	.	G	A	.	.	MAF_INRAE=37.975;MAF_USDA=11.765
NC_035081.1	12270951	.	G	A	.	.	MAF_INRAE=5.263;MAF_USDA=20.0
NC_035081.1	12270965	.	C	A	.	.	MAF_INRAE=11.392
NC_035081.1	12270974	.	G	T	.	.	MAF_USDA=3.279
NC_035081.1	12270976	.	C	G	.	.	MAF_USDA=1.639
NC_035081.1	12270994	.	G	C	.	.	MAF_INRAE=37.975;MAF_USDA=12.941
NC_035081.1	12271035	.	G	A	.	.	MAF_INRAE=5.263;MAF_USDA=17.647
NC_035081.1	12271118	.	G	A	.	.	MAF_USDA=12.5
NC_035081.1	12271199	.	G	A	.	.	MAF_USDA=3.279
NC_035081.1	12271225	.	T	C	.	.	MAF_USDA=3.279
NC_035081.1	12271307	.	G	C	.	.	MAF_USDA=2.459
NC_035081.1	12271361	.	G	A	.	.	MAF_USDA=4.098
NC_035081.1	12271362	.	C	T	.	.	MAF_USDA=12.5
NC_035081.1	12271365	.	T	A	.	.	MAF_USDA=12.5
NC_035081.1	12271367	.	C	T	.	.	MAF_USDA=12.5
NC_035081.1	12271478	.	C	T	.	.	MAF_INRAE=5.263;MAF_USDA=10.0
NC_035081.1	12271487	.	G	A	.	.	MAF_INRAE=3.165;MAF_USDA=7.377
NC_035081.1	12271490	.	T	C	.	.	MAF_USDA=1.639
NC_035081.1	12271530	.	G	A	.	.	MAF_USDA=12.5
NC_035081.1	12271605	.	T	C	.	.	MAF_USDA=12.5
NC_035081.1	12271637	.	A	C	.	.	MAF_USDA=12.5
NC_035081.1	12271638	.	A	T	.	.	MAF_USDA=2.459
NC_035081.1	12271645	.	G	A	.	.	MAF_USDA=12.5
NC_035081.1	12271683	.	C	G	.	.	MAF_USDA=3.279
NC_035081.1	12271694	.	A	T	.	.	MAF_USDA=6.471
NC_035081.1	12271928	.	C	T	.	.	MAF_INRAE=3.333
NC_035081.1	12271929	.	A	G	.	.	MAF_INRAE=19.62;MAF_USDA=13.529
NC_035081.1	12272036	.	G	A	.	.	MAF_INRAE=14.557;MAF_USDA=15.574
NC_035081.1	12272058	.	T	C	.	.	MAF_USDA=3.279
NC_035081.1	12272080	.	G	A	.	.	MAF_INRAE=21.519;MAF_USDA=48.824
NC_035081.1	12272114	.	T	G	.	.	MAF_USDA=1.639
NC_035081.1	12272143	.	T	C	.	.	MAF_USDA=1.639
NC_035081.1	12272186	.	C	A	.	.	MAF_INRAE=3.165;MAF_USDA=7.377
NC_035081.1	12272323	.	A	C	.	.	MAF_INRAE=38.608;MAF_USDA=8.333
NC_035081.1	12272325	.	T	A	.	.	MAF_INRAE=5.263;MAF_USDA=12.5
NC_035081.1	12272375	.	C	T	.	.	MAF_USDA=4.098
NC_035081.1	12272463	.	C	T	.	.	MAF_USDA=4.918
NC_035081.1	12272485	.	C	T	.	.	MAF_INRAE=3.333
NC_035081.1	12272496	.	C	T	.	.	MAF_INRAE=5.263;MAF_USDA=9.836
NC_035081.1	12272501	.	C	T	.	.	MAF_USDA=9.016
NC_035081.1	12272544	.	C	G	.	.	MAF_USDA=8.235
NC_035081.1	12272554	.	C	T	.	.	MAF_USDA=3.279
NC_035081.1	12272559	.	G	T	.	.	MAF_INRAE=5.263;MAF_USDA=31.765
NC_035081.1	12272572	.	A	T	.	.	MAF_USDA=3.279
NC_035081.1	12272581	.	C	T	.	.	MAF_USDA=3.279
NC_035081.1	12272673	.	G	A	.	.	MAF_USDA=1.639
NC_035081.1	12272757	.	C	A	.	.	MAF_USDA=5.294
NC_035081.1	12272787	.	T	C	.	.	MAF_USDA=5.294
NC_035081.1	12272811	.	G	A	.	.	MAF_USDA=1.667
NC_035081.1	12272845	.	G	A	.	.	MAF_USDA=2.5
NC_035081.1	12272914	.	C	G	.	.	MAF_USDA=1.639
NC_035081.1	12272923	.	T	A	.	.	MAF_INRAE=10.759
NC_035081.1	12272968	.	G	A	.	.	MAF_INRAE=35.443;MAF_USDA=44.118
NC_035081.1	12272977	.	A	G	.	.	MAF_INRAE=5.263;MAF_USDA=15.882
NC_035081.1	12272987	.	G	A	.	.	MAF_INRAE=3.333;MAF_USDA=8.824
NC_035081.1	12273000	.	A	T	.	.	MAF_USDA=1.667
NC_035081.1	12273050	.	T	C	.	.	MAF_INRAE=10.759
NC_035081.1	12273062	.	G	T	.	.	MAF_INRAE=3.333
NC_035081.1	12273122	.	G	A	.	.	MAF_USDA=8.197
NC_035081.1	12273135	.	T	A	.	.	MAF_USDA=6.471
NC_035081.1	12273181	.	C	A	.	.	MAF_USDA=5.294
NC_035081.1	12273227	.	C	A	.	.	MAF_USDA=7.059
NC_035081.1	12273277	.	C	A	.	.	MAF_USDA=1.639
NC_035081.1	12273287	.	G	A	.	.	MAF_INRAE=5.263;MAF_USDA=12.941
NC_035081.1	12273323	.	C	T	.	.	MAF_INRAE=17.089;MAF_USDA=15.476
NC_035081.1	12273340	.	T	A	.	.	MAF_USDA=14.583
NC_035081.1	12273388	.	G	T	.	.	MAF_INRAE=5.263;MAF_USDA=10.588
NC_035081.1	12273544	.	A	T	.	.	MAF_INRAE=13.291;MAF_USDA=10.0
NC_035081.1	12273585	.	A	T	.	.	MAF_INRAE=35.443;MAF_USDA=22.353
NC_035081.1	12273626	.	T	G	.	.	MAF_USDA=4.118
NC_035081.1	12273762	.	C	A	.	.	MAF_USDA=6.557
NC_035081.1	12273826	.	C	T	.	.	MAF_USDA=2.459
NC_035081.1	12273848	.	A	C	.	.	MAF_INRAE=5.263;MAF_USDA=15.294
NC_035081.1	12273877	.	A	T	.	.	MAF_USDA=6.557
NC_035081.1	12273887	.	T	C	.	.	MAF_USDA=3.279
NC_035081.1	12273912	.	A	G	.	.	MAF_USDA=3.279
NC_035081.1	12273968	.	C	G	.	.	MAF_INRAE=30.38;MAF_USDA=43.529
NC_035081.1	12273981	.	A	C	.	.	MAF_INRAE=33.544;MAF_USDA=37.647
NC_035081.1	12274014	.	A	C	.	.	MAF_INRAE=5.263;MAF_USDA=2.083
NC_035081.1	12274026	.	A	G	.	.	MAF_INRAE=33.544;MAF_USDA=42.353
NC_035081.1	12274047	.	T	C	.	.	MAF_INRAE=5.263;MAF_USDA=18.824
NC_035081.1	12274049	.	T	G	.	.	MAF_USDA=12.5
NC_035081.1	12274054	.	A	G	.	.	MAF_USDA=1.639
NC_035081.1	12274067	.	T	G	.	.	MAF_INRAE=35.443;MAF_USDA=18.824
NC_035081.1	12274210	.	A	C	.	.	MAF_INRAE=13.924;MAF_USDA=8.235
NC_035081.1	12274218	.	G	A	.	.	MAF_USDA=6.25
NC_035081.1	12274232	.	T	A	.	.	MAF_INRAE=37.975;MAF_USDA=8.235
NC_035081.1	12274275	.	A	C	.	.	MAF_INRAE=36.842;MAF_USDA=40.0
NC_035081.1	12274357	.	C	A	.	.	MAF_USDA=3.279
NC_035081.1	12274369	.	A	G	.	.	MAF_INRAE=24.051;MAF_USDA=18.675
NC_035081.1	12274375	.	T	C	.	.	MAF_INRAE=5.263;MAF_USDA=14.458
NC_035081.1	12274428	.	T	G	.	.	MAF_USDA=1.639
NC_035081.1	12274435	.	C	T	.	.	MAF_INRAE=24.051;MAF_USDA=19.643
NC_035081.1	12274466	.	G	A	.	.	MAF_INRAE=17.089;MAF_USDA=47.826
NC_035081.1	12274567	.	C	T	.	.	MAF_USDA=2.5
NC_035081.1	12274568	.	G	T	.	.	MAF_USDA=1.667
NC_035081.1	12274648	.	T	A	.	.	MAF_INRAE=12.5
NC_035081.1	12276800	.	T	C	.	.	MAF_USDA=4.918
NC_035081.1	12276844	.	C	T	.	.	MAF_INRAE=2.5
NC_035081.1	12276954	.	T	C	.	.	MAF_INRAE=3.333
NC_035081.1	12276970	.	C	A	.	.	MAF_INRAE=16.667;MAF_USDA=12.5
NC_035081.1	12277073	.	T	G	.	.	MAF_INRAE=1.667
NC_035081.1	12277230	.	T	G	.	.	MAF_INRAE=16.667;MAF_USDA=27.083
NC_035081.1	12277329	.	G	A	.	.	MAF_INRAE=2.5
NC_035081.1	12277547	.	C	A	.	.	MAF_INRAE=3.333
NC_035081.1	12277642	.	A	T	.	.	MAF_USDA=2.083
NC_035081.1	12277674	.	C	T	.	.	MAF_USDA=18.75
NC_035081.1	12277692	.	A	G	.	.	MAF_USDA=2.083
NC_035081.1	12277854	.	T	G	.	.	MAF_USDA=33.333
NC_035081.1	12277920	.	A	G	.	.	MAF_USDA=12.5
NC_035081.1	12278066	.	T	C	.	.	MAF_USDA=12.5
NC_035081.1	12278128	.	T	A	.	.	MAF_USDA=4.918
NC_035081.1	12278218	.	T	A	.	.	MAF_USDA=10.0
NC_035081.1	12278247	.	T	C	.	.	MAF_USDA=2.459
NC_035081.1	12278257	.	G	A	.	.	MAF_INRAE=13.291;MAF_USDA=5.882
NC_035081.1	12278300	.	A	C	.	.	MAF_USDA=4.118
NC_035081.1	12278309	.	T	C	.	.	MAF_INRAE=5.263;MAF_USDA=20.588
NC_035081.1	12278354	.	G	C	.	.	MAF_INRAE=22.152;MAF_USDA=29.167
NC_035081.1	12278359	.	A	G	.	.	MAF_INRAE=22.152;MAF_USDA=31.25
NC_035081.1	12278364	.	T	C	.	.	MAF_INRAE=11.392;MAF_USDA=4.118
NC_035081.1	12278564	.	A	T	.	.	MAF_INRAE=13.924;MAF_USDA=5.882
NC_035081.1	12278599	.	G	T	.	.	MAF_USDA=2.459
NC_035081.1	12278626	.	T	G	.	.	MAF_INRAE=11.392
NC_035081.1	12278663	.	T	C	.	.	MAF_INRAE=17.089;MAF_USDA=39.583
NC_035081.1	12278681	.	C	A	.	.	MAF_INRAE=22.152;MAF_USDA=37.647
NC_035081.1	12278704	.	G	C	.	.	MAF_INRAE=24.051;MAF_USDA=17.059
NC_035081.1	12278708	.	G	T	.	.	MAF_INRAE=17.089;MAF_USDA=14.118
NC_035081.1	12278840	.	G	A	.	.	MAF_USDA=1.639
NC_035081.1	12278871	.	T	A	.	.	MAF_INRAE=22.152;MAF_USDA=38.824
NC_035081.1	12278934	.	T	A	.	.	MAF_USDA=4.118
NC_035081.1	12278945	.	A	T	.	.	MAF_USDA=3.279
NC_035081.1	12278946	.	A	T	.	.	MAF_INRAE=22.152;MAF_USDA=40.588
NC_035081.1	12278988	.	T	C	.	.	MAF_USDA=4.918
NC_035081.1	12279075	.	G	T	.	.	MAF_USDA=5.738
NC_035081.1	12279076	.	C	T	.	.	MAF_USDA=5.738
NC_035081.1	12279096	.	G	C	.	.	MAF_INRAE=13.924;MAF_USDA=5.294
NC_035081.1	12279137	.	G	T	.	.	MAF_INRAE=22.152;MAF_USDA=40.588
NC_035081.1	12279155	.	G	A	.	.	MAF_USDA=9.836
NC_035081.1	12279178	.	C	T	.	.	MAF_USDA=3.279
NC_035081.1	12279348	.	C	T	.	.	MAF_USDA=3.279
NC_035081.1	12279395	.	C	A	.	.	MAF_USDA=2.083
NC_035081.1	12279424	.	T	A	.	.	MAF_USDA=2.083
NC_035081.1	12279620	.	G	A	.	.	MAF_INRAE=3.333;MAF_USDA=2.459
NC_035081.1	12279632	.	A	C	.	.	MAF_INRAE=3.333
NC_035081.1	12279640	.	G	C	.	.	MAF_USDA=12.5
NC_035081.1	12279658	.	G	A	.	.	MAF_USDA=5.294
NC_035081.1	12279676	.	G	A	.	.	MAF_USDA=12.5
NC_035081.1	12279791	.	C	A	.	.	MAF_USDA=7.059
NC_035081.1	12279858	.	G	T	.	.	MAF_USDA=1.667
NC_035081.1	12279981	.	C	T	.	.	MAF_USDA=2.459
NC_035081.1	12280008	.	T	G	.	.	MAF_USDA=1.639
NC_035081.1	12280010	.	G	A	.	.	MAF_INRAE=20.886;MAF_USDA=38.824
NC_035081.1	12280115	.	T	A	.	.	MAF_USDA=5.738
NC_035081.1	12280119	.	C	T	.	.	MAF_INRAE=31.667;MAF_USDA=12.353
NC_035081.1	12280120	.	G	A	.	.	MAF_INRAE=17.089;MAF_USDA=31.176
NC_035081.1	12280137	.	T	G	.	.	MAF_INRAE=20.886;MAF_USDA=38.824
NC_035081.1	12280223	.	A	T	.	.	MAF_INRAE=5.263;MAF_USDA=5.738
NC_035081.1	12280248	.	A	G	.	.	MAF_USDA=3.279
NC_035081.1	12280343	.	G	A	.	.	MAF_INRAE=5.263;MAF_USDA=10.0
NC_035081.1	12280474	.	A	G	.	.	MAF_INRAE=32.911;MAF_USDA=14.583
NC_035081.1	12280492	.	A	T	.	.	MAF_INRAE=5.263;MAF_USDA=4.918
NC_035081.1	12280569	.	G	A	.	.	MAF_USDA=14.583
NC_035081.1	12280600	.	G	C	.	.	MAF_INRAE=2.5
NC_035081.1	12280770	.	A	T	.	.	MAF_INRAE=32.911;MAF_USDA=25.294
NC_035081.1	12280870	.	A	C	.	.	MAF_USDA=14.583
NC_035081.1	12280904	.	G	A	.	.	MAF_INRAE=37.975;MAF_USDA=9.412
NC_035081.1	12280907	.	C	T	.	.	MAF_INRAE=33.544;MAF_USDA=25.882
NC_035081.1	12280912	.	A	G	.	.	MAF_INRAE=33.544;MAF_USDA=25.882
NC_035081.1	12280969	.	A	T	.	.	MAF_INRAE=33.544;MAF_USDA=25.882
NC_035081.1	12280993	.	G	A	.	.	MAF_INRAE=37.342;MAF_USDA=9.412
NC_035081.1	12281073	.	C	T	.	.	MAF_USDA=4.118
NC_035081.1	12281074	.	G	A	.	.	MAF_INRAE=3.333;MAF_USDA=2.459
NC_035081.1	12281214	.	A	C	.	.	MAF_INRAE=2.5;MAF_USDA=18.033
NC_035081.1	12281223	.	G	A	.	.	MAF_INRAE=2.5;MAF_USDA=17.213
NC_035081.1	12281321	.	C	T	.	.	MAF_INRAE=33.544;MAF_USDA=27.059
NC_035081.1	12281365	.	T	G	.	.	MAF_USDA=1.639
NC_035081.1	12281400	.	A	G	.	.	MAF_INRAE=12.025;MAF_USDA=7.647
NC_035081.1	12281406	.	C	T	.	.	MAF_USDA=3.279
NC_035081.1	12281430	.	C	A	.	.	MAF_USDA=1.639
NC_035081.1	12281466	.	T	C	.	.	MAF_USDA=4.098
NC_035081.1	12281581	.	G	A	.	.	MAF_INRAE=20.886;MAF_USDA=42.353
NC_035081.1	12281625	.	T	C	.	.	MAF_INRAE=35.443;MAF_USDA=14.706
NC_035081.1	12281660	.	T	G	.	.	MAF_INRAE=17.089;MAF_USDA=13.855
NC_035081.1	12281710	.	C	T	.	.	MAF_USDA=3.279
NC_035081.1	12281721	.	A	G	.	.	MAF_USDA=5.738
NC_035081.1	12281727	.	C	A	.	.	MAF_USDA=12.5
NC_035081.1	12281735	.	G	A	.	.	MAF_USDA=3.279
NC_035081.1	12281992	.	A	T	.	.	MAF_INRAE=2.5
NC_035081.1	12282000	.	A	C	.	.	MAF_USDA=4.098
NC_035081.1	12282031	.	G	A	.	.	MAF_USDA=1.639
NC_035081.1	12282049	.	A	T	.	.	MAF_INRAE=20.253;MAF_USDA=43.75
NC_035081.1	12282072	.	A	T	.	.	MAF_USDA=3.279
NC_035081.1	12282073	.	G	A	.	.	MAF_USDA=3.279
NC_035081.1	12282116	.	G	T	.	.	MAF_USDA=1.639
NC_035081.1	12282206	.	G	T	.	.	MAF_USDA=6.557
NC_035081.1	12282210	.	C	A	.	.	MAF_USDA=3.279
NC_035081.1	12282275	.	G	A	.	.	MAF_USDA=6.557
NC_035081.1	12282312	.	C	T	.	.	MAF_USDA=1.639
NC_035081.1	12282353	.	G	A	.	.	MAF_USDA=7.059
NC_035081.1	12282448	.	C	T	.	.	MAF_USDA=2.459
NC_035081.1	12282449	.	G	A	.	.	MAF_USDA=8.824
NC_035081.1	12282464	.	G	A	.	.	MAF_INRAE=46.203;MAF_USDA=7.059
NC_035081.1	12282473	.	G	A	.	.	MAF_INRAE=38.608;MAF_USDA=9.412
NC_035081.1	12282648	.	C	T	.	.	MAF_USDA=6.557
NC_035081.1	12282707	.	G	A	.	.	MAF_INRAE=5.263;MAF_USDA=10.0
NC_035081.1	12282708	.	G	T	.	.	MAF_USDA=10.0
NC_035081.1	12282907	.	A	G	.	.	MAF_USDA=1.639
NC_035081.1	12282995	.	G	A	.	.	MAF_INRAE=5.263;MAF_USDA=3.279
NC_035081.1	12283006	.	A	T	.	.	MAF_INRAE=5.263;MAF_USDA=3.279
NC_035081.1	12283046	.	T	G	.	.	MAF_USDA=4.098
NC_035081.1	12283060	.	T	C	.	.	MAF_USDA=21.176
NC_035081.1	12283066	.	T	A	.	.	MAF_USDA=27.647
NC_035081.1	12283448	.	G	C	.	.	MAF_USDA=31.25
NC_035081.1	12283469	.	G	A	.	.	MAF_USDA=14.706
NC_035081.1	12283486	.	T	C	.	.	MAF_USDA=49.412
NC_035081.1	12283555	.	G	A	.	.	MAF_USDA=5.738
NC_035081.1	12283655	.	T	C	.	.	MAF_USDA=3.279
NC_035081.1	12283674	.	T	C	.	.	MAF_INRAE=4.167
NC_035081.1	12283677	.	A	G	.	.	MAF_INRAE=5.263
NC_035081.1	12283718	.	T	C	.	.	MAF_INRAE=15.19;MAF_USDA=19.412
NC_035081.1	12283789	.	A	T	.	.	MAF_INRAE=5.263;MAF_USDA=3.279
NC_035081.1	12283795	.	G	A	.	.	MAF_USDA=7.647
NC_035081.1	12284091	.	A	T	.	.	MAF_USDA=42.353
NC_035081.1	12284092	.	C	T	.	.	MAF_USDA=13.529
NC_035081.1	12284093	.	G	A	.	.	MAF_USDA=13.529
NC_035081.1	12284215	.	C	A	.	.	MAF_INRAE=21.519;MAF_USDA=42.941
NC_035081.1	12284306	.	C	T	.	.	MAF_USDA=12.5
NC_035081.1	12284312	.	TGGGGGGA	TGGGGGGG	.	.	MAF_USDA=18.75
NC_035081.1	12284352	.	T	C	.	.	MAF_INRAE=31.579;MAF_USDA=48.81
NC_035081.1	12284363	.	G	A	.	.	MAF_INRAE=42.105;MAF_USDA=10.714
NC_035081.1	12284464	.	C	T	.	.	MAF_USDA=2.5
NC_035081.1	12284466	.	G	A	.	.	MAF_USDA=2.5
NC_035081.1	12284469	.	G	A	.	.	MAF_USDA=9.524
NC_035081.1	12284470	.	A	G	.	.	MAF_USDA=2.5
NC_035081.1	12284478	.	C	T	.	.	MAF_USDA=2.5
NC_035081.1	12284479	.	A	G	.	.	MAF_USDA=2.5
NC_035081.1	12284484	.	T	C	.	.	MAF_USDA=2.5
NC_035081.1	12284485	.	G	A	.	.	MAF_USDA=2.5
NC_035081.1	12284488	.	T	C	.	.	MAF_USDA=2.5
NC_035081.1	12284494	.	C	A	.	.	MAF_USDA=1.639
NC_035081.1	12284496	.	C	A	.	.	MAF_INRAE=36.709;MAF_USDA=14.118
NC_035081.1	12284512	.	C	A	.	.	MAF_USDA=12.5
NC_035081.1	12284527	.	C	T	.	.	MAF_USDA=9.836
NC_035081.1	12284570	.	A	T	.	.	MAF_USDA=9.836
NC_035081.1	12284582	.	C	T	.	.	MAF_USDA=1.639
NC_035081.1	12284596	.	TAAATAAAGGTA	TAAATAAAGGTC	.	.	MAF_USDA=12.5
NC_035081.1	12284607	.	A	C	.	.	MAF_INRAE=36.709
NC_035081.1	12284697	.	G	T	.	.	MAF_USDA=4.918
NC_035081.1	12284805	.	A	G	.	.	MAF_INRAE=37.342;MAF_USDA=11.176
NC_035081.1	12284856	.	G	A	.	.	MAF_USDA=3.279
NC_035081.1	12284860	.	C	A	.	.	MAF_INRAE=13.291;MAF_USDA=28.824
NC_035081.1	12284879	.	T	C	.	.	MAF_INRAE=17.722;MAF_USDA=43.75
NC_035081.1	12284948	.	T	G	.	.	MAF_USDA=9.836
NC_035081.1	12284994	.	A	C	.	.	MAF_USDA=1.639
NC_035081.1	12284995	.	C	G	.	.	MAF_USDA=1.639
NC_035081.1	12284996	.	C	T	.	.	MAF_USDA=1.639
NC_035081.1	12285058	.	A	C	.	.	MAF_INRAE=2.5;MAF_USDA=11.475
NC_035081.1	12285090	.	G	A	.	.	MAF_INRAE=3.333;MAF_USDA=17.262
NC_035081.1	12285127	.	G	A	.	.	MAF_INRAE=25.316;MAF_USDA=44.118
NC_035081.1	12285221	.	T	A	.	.	MAF_INRAE=10.759;MAF_USDA=7.059
NC_035081.1	12285234	.	C	T	.	.	MAF_USDA=8.824
NC_035081.1	12285274	.	A	T	.	.	MAF_INRAE=25.316;MAF_USDA=38.235
NC_035081.1	12285298	.	A	G	.	.	MAF_INRAE=5.263
NC_035081.1	12285358	.	C	A	.	.	MAF_INRAE=3.333;MAF_USDA=12.941
NC_035081.1	12285486	.	A	T	.	.	MAF_USDA=1.639
NC_035081.1	12285576	.	T	C	.	.	MAF_INRAE=25.316;MAF_USDA=29.412
NC_035081.1	12285585	.	A	C	.	.	MAF_USDA=3.529
NC_035081.1	12285671	.	C	T	.	.	MAF_INRAE=42.105;MAF_USDA=13.529
NC_035081.1	12285813	.	A	T	.	.	MAF_USDA=12.5
NC_035081.1	12285839	.	G	T	.	.	MAF_INRAE=11.392;MAF_USDA=7.647
NC_035081.1	12285933	.	G	T	.	.	MAF_INRAE=36.709;MAF_USDA=22.353
NC_035081.1	12286024	.	A	T	.	.	MAF_INRAE=3.333;MAF_USDA=16.667
NC_035081.1	12286026	.	T	A	.	.	MAF_USDA=12.5
NC_035081.1	12286080	.	T	G	.	.	MAF_USDA=9.016
NC_035081.1	12286147	.	T	G	.	.	MAF_INRAE=11.392;MAF_USDA=7.143
NC_035081.1	12286148	.	C	A	.	.	MAF_INRAE=13.333;MAF_USDA=7.143
NC_035081.1	12286185	.	A	C	.	.	MAF_USDA=2.5
NC_035081.1	12286301	.	T	C	.	.	MAF_INRAE=36.709;MAF_USDA=21.765
NC_035081.1	12286430	.	C	A	.	.	MAF_USDA=1.639
NC_035081.1	12286445	.	T	A	.	.	MAF_INRAE=36.709;MAF_USDA=23.529
NC_035081.1	12286459	.	A	G	.	.	MAF_INRAE=18.987;MAF_USDA=25.294
NC_035081.1	12286500	.	C	A	.	.	MAF_USDA=3.279
NC_035081.1	12286745	.	T	G	.	.	MAF_INRAE=11.392;MAF_USDA=1.639
NC_035081.1	12286753	.	C	A	.	.	MAF_USDA=7.377
NC_035081.1	12286862	.	A	C	.	.	MAF_USDA=12.5
NC_035081.1	12287041	.	T	G	.	.	MAF_INRAE=2.5;MAF_USDA=2.353
NC_035081.1	12287045	.	T	C	.	.	MAF_INRAE=3.333;MAF_USDA=16.471
NC_035081.1	12287046	.	T	A	.	.	MAF_INRAE=3.333;MAF_USDA=16.471
NC_035081.1	12287070	.	G	T	.	.	MAF_USDA=1.765
NC_035081.1	12287263	.	C	G	.	.	MAF_INRAE=38.608;MAF_USDA=9.412
NC_035081.1	12287391	.	C	A	.	.	MAF_INRAE=36.709;MAF_USDA=30.588
NC_035081.1	12287416	.	T	G	.	.	MAF_USDA=2.459
NC_035081.1	12287481	.	G	C	.	.	MAF_USDA=14.583
NC_035081.1	12287573	.	C	A	.	.	MAF_USDA=15.882
NC_035081.1	12287610	.	A	T	.	.	MAF_USDA=5.738
NC_035081.1	12287614	.	G	A	.	.	MAF_INRAE=11.392;MAF_USDA=6.471
NC_035081.1	12287628	.	G	A	.	.	MAF_USDA=1.639
NC_035081.1	12287687	.	A	T	.	.	MAF_USDA=3.279
NC_035081.1	12287723	.	C	T	.	.	MAF_USDA=9.167
NC_035081.1	12287837	.	C	T	.	.	MAF_INRAE=5.263;MAF_USDA=13.934
NC_035081.1	12287866	.	A	C	.	.	MAF_INRAE=5.263
NC_035081.1	12287966	.	C	T	.	.	MAF_INRAE=5.263
NC_035081.1	12287971	.	G	A	.	.	MAF_USDA=3.279
NC_035081.1	12287976	.	G	A	.	.	MAF_USDA=8.824
NC_035081.1	12288082	.	G	A	.	.	MAF_USDA=1.639
NC_035081.1	12288131	.	A	T	.	.	MAF_INRAE=10.833;MAF_USDA=12.5
NC_035081.1	12288165	.	G	A	.	.	MAF_INRAE=2.5
NC_035081.1	12288173	.	G	C	.	.	MAF_USDA=4.098
NC_035081.1	12288191	.	A	G	.	.	MAF_INRAE=36.709;MAF_USDA=31.176
NC_035081.1	12288200	.	G	A	.	.	MAF_INRAE=5.263;MAF_USDA=5.833
NC_035081.1	12288212	.	A	C	.	.	MAF_INRAE=13.291;MAF_USDA=27.647
NC_035081.1	12288246	.	C	G	.	.	MAF_USDA=1.765
NC_035081.1	12288282	.	C	A	.	.	MAF_USDA=14.583
NC_035081.1	12288283	.	C	G	.	.	MAF_USDA=14.583
NC_035081.1	12288315	.	G	A	.	.	MAF_USDA=17.647
NC_035081.1	12288352	.	G	A	.	.	MAF_INRAE=36.709;MAF_USDA=28.824
NC_035081.1	12288389	.	A	T	.	.	MAF_INRAE=36.709;MAF_USDA=30.588
NC_035081.1	12288620	.	C	T	.	.	MAF_INRAE=5.263;MAF_USDA=7.377
NC_035081.1	12288636	.	T	G	.	.	MAF_USDA=1.639
NC_035081.1	12288706	.	C	A	.	.	MAF_USDA=8.235
NC_035081.1	12288732	.	G	A	.	.	MAF_INRAE=36.709;MAF_USDA=21.176
NC_035081.1	12288870	.	C	T	.	.	MAF_USDA=11.765
NC_035081.1	12288959	.	T	C	.	.	MAF_USDA=3.279
NC_035081.1	12289005	.	C	T	.	.	MAF_INRAE=3.333;MAF_USDA=12.5
NC_035081.1	12289205	.	A	T	.	.	MAF_INRAE=2.5;MAF_USDA=1.639
NC_035081.1	12289250	.	C	T	.	.	MAF_INRAE=19.62;MAF_USDA=47.059
NC_035081.1	12289279	.	G	T	.	.	MAF_USDA=4.167
NC_035081.1	12289397	.	G	A	.	.	MAF_USDA=2.459
NC_035081.1	12289482	.	G	A	.	.	MAF_INRAE=18.354;MAF_USDA=26.471
NC_035081.1	12289686	.	C	T	.	.	MAF_INRAE=2.5;MAF_USDA=2.459
NC_035081.1	12289743	.	C	A	.	.	MAF_INRAE=11.392
NC_035081.1	12289904	.	G	T	.	.	MAF_INRAE=18.987;MAF_USDA=25.882
NC_035081.1	12289987	.	C	A	.	.	MAF_INRAE=5.263;MAF_USDA=10.588
NC_035081.1	12289995	.	A	G	.	.	MAF_INRAE=25.316;MAF_USDA=31.176
NC_035081.1	12290065	.	C	G	.	.	MAF_INRAE=3.333;MAF_USDA=12.5
NC_035081.1	12290148	.	G	T	.	.	MAF_USDA=35.294
NC_035081.1	12290161	.	C	A	.	.	MAF_INRAE=25.316;MAF_USDA=14.583
NC_035081.1	12290228	.	C	T	.	.	MAF_INRAE=25.949;MAF_USDA=14.118
NC_035081.1	12290475	.	G	T	.	.	MAF_USDA=9.412
NC_035081.1	12290481	.	A	G	.	.	MAF_USDA=18.824
NC_035081.1	12290522	.	C	T	.	.	MAF_INRAE=3.333
NC_035081.1	12290570	.	G	A	.	.	MAF_INRAE=10.0;MAF_USDA=1.639
NC_035081.1	12290656	.	C	T	.	.	MAF_INRAE=11.392
NC_035081.1	12290681	.	A	C	.	.	MAF_INRAE=36.709;MAF_USDA=13.69
NC_035081.1	12290768	.	C	T	.	.	MAF_USDA=3.279
NC_035081.1	12290853	.	C	G	.	.	MAF_USDA=1.639
NC_035081.1	12290895	.	G	T	.	.	MAF_USDA=1.639
NC_035081.1	12290927	.	A	T	.	.	MAF_INRAE=2.5;MAF_USDA=2.459
NC_035081.1	12291010	.	A	C	.	.	MAF_USDA=4.098
NC_035081.1	12291103	.	C	T	.	.	MAF_USDA=6.557
NC_035081.1	12291112	.	C	T	.	.	MAF_INRAE=37.975;MAF_USDA=7.647
NC_035081.1	12291124	.	A	T	.	.	MAF_USDA=4.098
NC_035081.1	12291128	.	C	A	.	.	MAF_USDA=2.459
NC_035081.1	12291177	.	A	C	.	.	MAF_USDA=3.279
NC_035081.1	12291191	.	G	A	.	.	MAF_INRAE=36.709;MAF_USDA=13.529
NC_035081.1	12291234	.	T	A	.	.	MAF_INRAE=2.5;MAF_USDA=1.639
NC_035081.1	12291260	.	C	A	.	.	MAF_USDA=2.083
NC_035081.1	12291373	.	T	G	.	.	MAF_INRAE=35.0
NC_035081.1	12291401	.	C	T	.	.	MAF_INRAE=17.722;MAF_USDA=45.882
NC_035081.1	12291468	.	A	T	.	.	MAF_INRAE=17.722;MAF_USDA=44.118
NC_035081.1	12291474	.	T	A	.	.	MAF_INRAE=26.316
NC_035081.1	12291475	.	A	T	.	.	MAF_INRAE=10.526
NC_035081.1	12291547	.	G	T	.	.	MAF_INRAE=18.354;MAF_USDA=46.471
NC_035081.1	12291586	.	A	C	.	.	MAF_USDA=10.0
NC_035081.1	12291674	.	G	A	.	.	MAF_INRAE=2.5;MAF_USDA=1.639
NC_035081.1	12291873	.	T	A	.	.	MAF_USDA=21.765
NC_035081.1	12291911	.	G	A	.	.	MAF_INRAE=5.263
NC_035081.1	12292173	.	T	C	.	.	MAF_USDA=2.459
NC_035081.1	12292191	.	C	T	.	.	MAF_USDA=14.583
NC_035081.1	12292209	.	C	T	.	.	MAF_INRAE=36.709;MAF_USDA=15.882
NC_035081.1	12292352	.	A	C	.	.	MAF_INRAE=5.263;MAF_USDA=5.738
NC_035081.1	12292685	.	C	T	.	.	MAF_USDA=2.459
NC_035081.1	12292719	.	T	A	.	.	MAF_INRAE=5.263;MAF_USDA=5.738
NC_035081.1	12292730	.	G	A	.	.	MAF_INRAE=11.392
NC_035081.1	12292752	.	C	T	.	.	MAF_USDA=11.475
NC_035081.1	12292761	.	A	C	.	.	MAF_USDA=1.639
NC_035081.1	12292814	.	C	T	.	.	MAF_INRAE=26.582;MAF_USDA=8.824
NC_035081.1	12292826	.	G	T	.	.	MAF_USDA=4.098
NC_035081.1	12292890	.	G	T	.	.	MAF_INRAE=17.089;MAF_USDA=15.294
NC_035081.1	12292943	.	G	C	.	.	MAF_USDA=2.459
NC_035081.1	12292966	.	G	A	.	.	MAF_INRAE=38.608;MAF_USDA=13.529
NC_035081.1	12293039	.	G	T	.	.	MAF_INRAE=6.329;MAF_USDA=47.059
NC_035081.1	12293206	.	A	T	.	.	MAF_INRAE=17.722;MAF_USDA=46.471
NC_035081.1	12293231	.	G	T	.	.	MAF_USDA=6.557
NC_035081.1	12293281	.	G	T	.	.	MAF_INRAE=18.987;MAF_USDA=25.882
NC_035081.1	12293430	.	C	T	.	.	MAF_USDA=12.5
NC_035081.1	12293448	.	C	T	.	.	MAF_USDA=2.459
NC_035081.1	12293592	.	G	A	.	.	MAF_USDA=2.459
NC_035081.1	12293686	.	C	A	.	.	MAF_INRAE=13.924;MAF_USDA=25.294
NC_035081.1	12293719	.	A	G	.	.	MAF_INRAE=36.709;MAF_USDA=14.706
NC_035081.1	12293750	.	G	A	.	.	MAF_INRAE=5.263
NC_035081.1	12293838	.	C	T	.	.	MAF_USDA=4.098
NC_035081.1	12294639	.	A	G	.	.	MAF_INRAE=7.595
NC_035081.1	12294893	.	G	C	.	.	MAF_INRAE=15.0
NC_035081.1	12294894	.	C	T	.	.	MAF_INRAE=15.0
NC_035081.1	12294912	.	G	A	.	.	MAF_INRAE=17.5
NC_035081.1	12294941	.	T	A	.	.	MAF_INRAE=13.333
NC_035081.1	12295256	.	C	T	.	.	MAF_INRAE=10.759
NC_035081.1	12295279	.	C	T	.	.	MAF_INRAE=44.167
NC_035081.1	12296908	.	G	A	.	.	MAF_USDA=12.5
NC_035081.1	12297132	.	T	A	.	.	MAF_USDA=33.333
NC_035081.1	12297139	.	C	T	.	.	MAF_USDA=50.0
NC_035081.1	12297278	.	T	C	.	.	MAF_USDA=35.417
NC_035081.1	12297461	.	C	T	.	.	MAF_USDA=12.5
NC_035081.1	12297773	.	G	A	.	.	MAF_USDA=50.0
NC_035081.1	12297816	.	T	A	.	.	MAF_USDA=50.0
NC_035081.1	12297964	.	C	T	.	.	MAF_USDA=50.0
NC_035081.1	12298054	.	G	T	.	.	MAF_USDA=50.0
NC_035081.1	12298135	.	G	A	.	.	MAF_USDA=50.0
NC_035081.1	12298182	.	G	C	.	.	MAF_USDA=31.25
NC_035081.1	12298353	.	A	G	.	.	MAF_INRAE=3.333;MAF_USDA=41.765
NC_035081.1	12298377	.	A	G	.	.	MAF_INRAE=3.333;MAF_USDA=42.353
NC_035081.1	12298453	.	G	A	.	.	MAF_USDA=4.918
NC_035081.1	12298469	.	T	A	.	.	MAF_USDA=1.639
NC_035081.1	12298471	.	T	A	.	.	MAF_USDA=1.639
NC_035081.1	12298472	.	A	G	.	.	MAF_USDA=1.639
NC_035081.1	12298562	.	T	C	.	.	MAF_USDA=2.459
NC_035081.1	12298696	.	A	T	.	.	MAF_USDA=4.098
NC_035081.1	12298733	.	A	T	.	.	MAF_USDA=10.588
NC_035081.1	12298749	.	T	C	.	.	MAF_INRAE=17.722;MAF_USDA=44.118
NC_035081.1	12298771	.	C	T	.	.	MAF_USDA=9.412
NC_035081.1	12298792	.	T	A	.	.	MAF_USDA=4.098
NC_035081.1	12298885	.	C	T	.	.	MAF_INRAE=4.43;MAF_USDA=42.353
NC_035081.1	12299022	.	T	C	.	.	MAF_USDA=3.529
NC_035081.1	12299414	.	C	G	.	.	MAF_USDA=12.941
NC_035081.1	12299418	.	G	A	.	.	MAF_USDA=1.639
NC_035081.1	12299472	.	C	T	.	.	MAF_INRAE=18.987;MAF_USDA=27.059
NC_035081.1	12299473	.	G	A	.	.	MAF_USDA=1.639
NC_035081.1	12299523	.	G	A	.	.	MAF_USDA=4.918
NC_035081.1	12299559	.	G	A	.	.	MAF_INRAE=10.759
NC_035081.1	12299587	.	T	G	.	.	MAF_INRAE=3.797;MAF_USDA=42.353
NC_035081.1	12299605	.	G	A	.	.	MAF_INRAE=18.987;MAF_USDA=28.235
NC_035081.1	12299627	.	T	A	.	.	MAF_INRAE=17.089;MAF_USDA=44.118
NC_035081.1	12299634	.	A	C	.	.	MAF_INRAE=17.089;MAF_USDA=44.706
NC_035081.1	12299672	.	C	T	.	.	MAF_USDA=12.5
NC_035081.1	12299721	.	C	T	.	.	MAF_USDA=4.918
NC_035081.1	12299730	.	G	T	.	.	MAF_INRAE=12.658;MAF_USDA=12.353
NC_035081.1	12299775	.	A	G	.	.	MAF_INRAE=4.43;MAF_USDA=42.353
NC_035081.1	12299781	.	G	A	.	.	MAF_INRAE=17.089;MAF_USDA=12.353
NC_035081.1	12299880	.	G	A	.	.	MAF_USDA=2.459
NC_035081.1	12299881	.	C	A	.	.	MAF_USDA=2.459
NC_035081.1	12299946	.	T	C	.	.	MAF_USDA=13.115
NC_035081.1	12299954	.	G	C	.	.	MAF_USDA=2.459
NC_035081.1	12300282	.	C	T	.	.	MAF_INRAE=37.975;MAF_USDA=14.706
NC_035081.1	12300283	.	C	G	.	.	MAF_USDA=11.765
NC_035081.1	12300331	.	C	T	.	.	MAF_INRAE=2.5;MAF_USDA=1.639
NC_035081.1	12300340	.	G	A	.	.	MAF_INRAE=20.886;MAF_USDA=30.588
NC_035081.1	12300358	.	T	C	.	.	MAF_INRAE=3.333;MAF_USDA=42.353
NC_035081.1	12300370	.	A	G	.	.	MAF_INRAE=15.823;MAF_USDA=45.294
NC_035081.1	12300384	.	G	A	.	.	MAF_USDA=1.667
NC_035081.1	12300416	.	A	G	.	.	MAF_INRAE=20.886;MAF_USDA=27.059
NC_035081.1	12300511	.	A	G	.	.	MAF_USDA=6.78
NC_035081.1	12300524	.	A	G	.	.	MAF_USDA=6.667
NC_035081.1	12300549	.	G	A	.	.	MAF_USDA=11.765
NC_035081.1	12300550	.	C	A	.	.	MAF_USDA=4.918
NC_035081.1	12300616	.	A	G	.	.	MAF_USDA=6.471
NC_035081.1	12300667	.	T	C	.	.	MAF_USDA=4.918
NC_035081.1	12300710	.	C	T	.	.	MAF_INRAE=2.5;MAF_USDA=1.639
NC_035081.1	12300822	.	T	G	.	.	MAF_INRAE=20.886;MAF_USDA=24.118
NC_035081.1	12300951	.	A	C	.	.	MAF_USDA=3.279
NC_035081.1	12300953	.	C	T	.	.	MAF_USDA=3.279
NC_035081.1	12300955	.	G	A	.	.	MAF_INRAE=3.333;MAF_USDA=14.583
NC_035081.1	12301007	.	G	A	.	.	MAF_USDA=2.459
NC_035081.1	12301022	.	T	C	.	.	MAF_INRAE=3.333;MAF_USDA=45.882
NC_035081.1	12301131	.	C	T	.	.	MAF_INRAE=5.263
NC_035081.1	12301137	.	A	G	.	.	MAF_INRAE=15.823;MAF_USDA=45.882
NC_035081.1	12301144	.	C	T	.	.	MAF_INRAE=15.823;MAF_USDA=45.294
NC_035081.1	12301187	.	T	A	.	.	MAF_INRAE=2.5;MAF_USDA=1.639
NC_035081.1	12301240	.	T	G	.	.	MAF_USDA=5.738
NC_035081.1	12301266	.	A	G	.	.	MAF_INRAE=3.333;MAF_USDA=18.235
NC_035081.1	12301299	.	G	T	.	.	MAF_INRAE=36.709;MAF_USDA=13.529
NC_035081.1	12301313	.	C	T	.	.	MAF_USDA=3.279
NC_035081.1	12301331	.	A	G	.	.	MAF_INRAE=15.823;MAF_USDA=45.882
NC_035081.1	12301377	.	A	C	.	.	MAF_INRAE=15.823;MAF_USDA=45.294
NC_035081.1	12301387	.	C	A	.	.	MAF_INRAE=20.886;MAF_USDA=31.176
NC_035081.1	12301475	.	T	C	.	.	MAF_USDA=3.279
NC_035081.1	12301522	.	A	T	.	.	MAF_USDA=7.059
NC_035081.1	12301567	.	T	G	.	.	MAF_USDA=6.557
NC_035081.1	12301570	.	A	G	.	.	MAF_USDA=7.377
NC_035081.1	12301587	.	T	C	.	.	MAF_USDA=12.941
NC_035081.1	12301588	.	A	T	.	.	MAF_USDA=16.471
NC_035081.1	12301590	.	G	A	.	.	MAF_USDA=16.471
NC_035081.1	12301602	.	A	G	.	.	MAF_USDA=5.738
NC_035081.1	12301641	.	T	C	.	.	MAF_USDA=18.235
NC_035081.1	12301647	.	C	A	.	.	MAF_USDA=18.824
NC_035081.1	12301649	.	C	T	.	.	MAF_USDA=17.059
NC_035081.1	12301650	.	A	G	.	.	MAF_USDA=15.882
NC_035081.1	12301662	.	A	G	.	.	MAF_USDA=8.197
NC_035081.1	12301666	.	A	T	.	.	MAF_USDA=3.279
NC_035081.1	12301687	.	ACT	ACC	.	.	MAF_USDA=43.75
NC_035081.1	12301701	.	C	A	.	.	MAF_USDA=43.75
NC_035081.1	12301709	.	T	C	.	.	MAF_INRAE=11.392
NC_035081.1	12301710	.	A	G	.	.	MAF_USDA=7.377
NC_035081.1	12301722	.	G	A	.	.	MAF_USDA=19.412
NC_035081.1	12301726	.	C	T	.	.	MAF_INRAE=15.823;MAF_USDA=39.412
NC_035081.1	12301728	.	C	T	.	.	MAF_USDA=18.235
NC_035081.1	12301732	.	T	C	.	.	MAF_USDA=18.235
NC_035081.1	12301733	.	T	C	.	.	MAF_USDA=18.824
NC_035081.1	12301742	.	C	A	.	.	MAF_INRAE=11.392
NC_035081.1	12301747	.	A	G	.	.	MAF_USDA=18.824
NC_035081.1	12301764	.	C	A	.	.	MAF_USDA=6.557
NC_035081.1	12301772	.	C	T	.	.	MAF_USDA=2.459
NC_035081.1	12301778	.	T	C	.	.	MAF_USDA=3.279
NC_035081.1	12301785	.	C	T	.	.	MAF_USDA=6.557
NC_035081.1	12301791	.	C	T	.	.	MAF_INRAE=2.5;MAF_USDA=1.639
NC_035081.1	12301824	.	A	G	.	.	MAF_USDA=15.574
NC_035081.1	12301837	.	T	C	.	.	MAF_USDA=7.377
NC_035081.1	12301841	.	G	A	.	.	MAF_USDA=5.738
NC_035081.1	12301854	.	T	A	.	.	MAF_USDA=4.918
NC_035081.1	12301867	.	T	C	.	.	MAF_USDA=9.836
NC_035081.1	12301888	.	G	T	.	.	MAF_INRAE=5.263;MAF_USDA=12.295
NC_035081.1	12301891	.	C	T	.	.	MAF_USDA=27.059
NC_035081.1	12301925	.	T	A	.	.	MAF_USDA=4.918
NC_035081.1	12301927	.	T	G	.	.	MAF_USDA=12.353
NC_035081.1	12301929	.	G	A	.	.	MAF_USDA=15.294
NC_035081.1	12301943	.	T	C	.	.	MAF_USDA=3.279
NC_035081.1	12301945	.	A	T	.	.	MAF_USDA=3.279
NC_035081.1	12301954	.	A	C	.	.	MAF_USDA=6.25
NC_035081.1	12301995	.	T	G	.	.	MAF_USDA=4.918
NC_035081.1	12302004	.	G	T	.	.	MAF_USDA=3.333
NC_035081.1	12302081	.	G	T	.	.	MAF_INRAE=12.658;MAF_USDA=10.656
NC_035081.1	12302123	.	C	T	.	.	MAF_INRAE=2.5;MAF_USDA=1.639
NC_035081.1	12302168	.	G	A	.	.	MAF_INRAE=18.987;MAF_USDA=25.882
NC_035081.1	12302169	.	C	A	.	.	MAF_INRAE=15.0;MAF_USDA=25.882
NC_035081.1	12302216	.	C	T	.	.	MAF_INRAE=11.392
NC_035081.1	12302264	.	C	T	.	.	MAF_INRAE=34.81;MAF_USDA=13.529
NC_035081.1	12302274	.	G	A	.	.	MAF_INRAE=37.975;MAF_USDA=7.059
NC_035081.1	12302275	.	A	T	.	.	MAF_INRAE=35.0;MAF_USDA=7.059
NC_035081.1	12302363	.	C	T	.	.	MAF_USDA=12.5
NC_035081.1	12302364	.	C	T	.	.	MAF_USDA=1.639
NC_035081.1	12302443	.	G	A	.	.	MAF_USDA=4.918
NC_035081.1	12302474	.	G	T	.	.	MAF_INRAE=15.823;MAF_USDA=47.917
NC_035081.1	12302475	.	C	T	.	.	MAF_INRAE=19.167;MAF_USDA=45.833
NC_035081.1	12302501	.	C	T	.	.	MAF_INRAE=2.5
NC_035081.1	12302514	.	G	T	.	.	MAF_USDA=14.583
NC_035081.1	12302741	.	A	C	.	.	MAF_USDA=3.279
NC_035081.1	12302785	.	G	T	.	.	MAF_USDA=3.333
NC_035081.1	12302789	.	T	A	.	.	MAF_USDA=3.333
NC_035081.1	12302884	.	A	T	.	.	MAF_USDA=4.918
NC_035081.1	12302885	.	C	T	.	.	MAF_USDA=4.918
NC_035081.1	12303074	.	G	A	.	.	MAF_USDA=12.5
NC_035081.1	12303118	.	T	C	.	.	MAF_USDA=4.167
NC_035081.1	12303186	.	C	A	.	.	MAF_INRAE=16.456;MAF_USDA=43.452
NC_035081.1	12303189	.	G	T	.	.	MAF_INRAE=15.0;MAF_USDA=23.529
NC_035081.1	12303197	.	C	T	.	.	MAF_USDA=5.738
NC_035081.1	12303214	.	G	T	.	.	MAF_INRAE=15.823;MAF_USDA=44.118
NC_035081.1	12303263	.	T	A	.	.	MAF_INRAE=13.291;MAF_USDA=9.836
NC_035081.1	12303292	.	T	A	.	.	MAF_INRAE=18.987;MAF_USDA=23.529
NC_035081.1	12303301	.	C	T	.	.	MAF_USDA=8.333
NC_035081.1	12303305	.	G	A	.	.	MAF_INRAE=1.667;MAF_USDA=9.016
NC_035081.1	12303320	.	G	T	.	.	MAF_USDA=1.639
NC_035081.1	12303377	.	C	A	.	.	MAF_INRAE=37.342;MAF_USDA=12.5
NC_035081.1	12303470	.	G	A	.	.	MAF_INRAE=36.076;MAF_USDA=14.706
NC_035081.1	12303533	.	C	G	.	.	MAF_USDA=4.167
NC_035081.1	12303561	.	G	A	.	.	MAF_INRAE=39.241;MAF_USDA=12.5
NC_035081.1	12303573	.	A	G	.	.	MAF_INRAE=39.873;MAF_USDA=12.5
NC_035081.1	12303577	.	A	C	.	.	MAF_INRAE=38.333;MAF_USDA=12.5
NC_035081.1	12303628	.	C	A	.	.	MAF_INRAE=16.456;MAF_USDA=45.833
NC_035081.1	12303763	.	G	A	.	.	MAF_INRAE=5.263;MAF_USDA=5.738
NC_035081.1	12303814	.	T	C	.	.	MAF_USDA=3.279
NC_035081.1	12303882	.	C	A	.	.	MAF_INRAE=44.167
NC_035081.1	12303985	.	T	C	.	.	MAF_USDA=18.235
NC_035081.1	12304029	.	G	C	.	.	MAF_USDA=9.836
NC_035081.1	12304059	.	T	C	.	.	MAF_INRAE=15.823;MAF_USDA=44.706
NC_035081.1	12304082	.	C	T	.	.	MAF_USDA=3.529
NC_035081.1	12304110	.	T	C	.	.	MAF_USDA=5.0
NC_035081.1	12304249	.	C	T	.	.	MAF_INRAE=11.392
NC_035081.1	12304273	.	C	G	.	.	MAF_USDA=12.5
NC_035081.1	12304285	.	T	A	.	.	MAF_INRAE=15.823;MAF_USDA=45.294
NC_035081.1	12304291	.	C	T	.	.	MAF_USDA=3.529
NC_035081.1	12304411	.	G	A	.	.	MAF_INRAE=10.0;MAF_USDA=1.639
NC_035081.1	12304420	.	C	A	.	.	MAF_USDA=3.279
NC_035081.1	12304518	.	G	C	.	.	MAF_INRAE=2.5;MAF_USDA=1.639
NC_035081.1	12304639	.	G	A	.	.	MAF_INRAE=20.886;MAF_USDA=30.0
NC_035081.1	12304667	.	A	G	.	.	MAF_INRAE=36.709;MAF_USDA=15.294
NC_035081.1	12304707	.	T	G	.	.	MAF_USDA=2.459
NC_035081.1	12304825	.	T	G	.	.	MAF_USDA=1.639
NC_035081.1	12304905	.	T	C	.	.	MAF_INRAE=16.456;MAF_USDA=44.706
NC_035081.1	12304925	.	A	G	.	.	MAF_INRAE=13.291;MAF_USDA=11.475
NC_035081.1	12304983	.	G	T	.	.	MAF_INRAE=2.5;MAF_USDA=1.639
NC_035081.1	12304984	.	C	T	.	.	MAF_INRAE=2.5;MAF_USDA=1.639
NC_035081.1	12304997	.	G	A	.	.	MAF_USDA=4.098
NC_035081.1	12305011	.	C	T	.	.	MAF_INRAE=3.333;MAF_USDA=12.5
NC_035081.1	12305020	.	A	T	.	.	MAF_INRAE=3.333;MAF_USDA=12.5
NC_035081.1	12305025	.	C	G	.	.	MAF_INRAE=5.263;MAF_USDA=5.738
NC_035081.1	12305033	.	A	G	.	.	MAF_INRAE=3.333;MAF_USDA=12.5
NC_035081.1	12305060	.	G	T	.	.	MAF_INRAE=15.823;MAF_USDA=44.706
NC_035081.1	12305070	.	C	A	.	.	MAF_USDA=3.279
NC_035081.1	12305162	.	T	C	.	.	MAF_USDA=1.639
NC_035081.1	12305182	.	C	A	.	.	MAF_INRAE=20.886;MAF_USDA=27.059
NC_035081.1	12305202	.	G	T	.	.	MAF_INRAE=11.392
NC_035081.1	12305267	.	A	G	.	.	MAF_INRAE=2.5;MAF_USDA=1.639
NC_035081.1	12305287	.	T	G	.	.	MAF_INRAE=13.291;MAF_USDA=44.706
NC_035081.1	12305293	.	A	C	.	.	MAF_USDA=16.471
NC_035081.1	12305396	.	G	C	.	.	MAF_INRAE=37.342;MAF_USDA=15.882
NC_035081.1	12305495	.	T	C	.	.	MAF_INRAE=15.823;MAF_USDA=48.235
NC_035081.1	12305561	.	T	C	.	.	MAF_INRAE=3.333;MAF_USDA=17.059
NC_035081.1	12305574	.	A	C	.	.	MAF_INRAE=2.5;MAF_USDA=1.639
NC_035081.1	12305605	.	C	T	.	.	MAF_INRAE=20.886;MAF_USDA=27.059
NC_035081.1	12305631	.	G	A	.	.	MAF_INRAE=18.987;MAF_USDA=25.294
NC_035081.1	12305738	.	G	A	.	.	MAF_USDA=2.459
NC_035081.1	12305741	.	C	A	.	.	MAF_INRAE=5.263;MAF_USDA=1.639
NC_035081.1	12305751	.	C	T	.	.	MAF_USDA=2.083
NC_035081.1	12305858	.	T	A	.	.	MAF_USDA=2.459
NC_035081.1	12305866	.	A	G	.	.	MAF_USDA=2.459
NC_035081.1	12305974	.	G	A	.	.	MAF_USDA=4.098
NC_035081.1	12306052	.	C	T	.	.	MAF_USDA=1.639
NC_035081.1	12306069	.	C	T	.	.	MAF_INRAE=5.263
NC_035081.1	12306272	.	G	A	.	.	MAF_INRAE=5.263
NC_035081.1	12306274	.	G	T	.	.	MAF_INRAE=15.833;MAF_USDA=27.059
NC_035081.1	12306326	.	G	T	.	.	MAF_USDA=40.0
NC_035081.1	12306431	.	G	A	.	.	MAF_USDA=7.377
NC_035081.1	12306432	.	C	T	.	.	MAF_INRAE=9.167
NC_035081.1	12306438	.	A	G	.	.	MAF_INRAE=3.333;MAF_USDA=12.5
NC_035081.1	12306445	.	T	A	.	.	MAF_USDA=10.588
NC_035081.1	12306458	.	G	A	.	.	MAF_USDA=3.279
NC_035081.1	12306459	.	C	A	.	.	MAF_USDA=3.279
NC_035081.1	12306478	.	G	C	.	.	MAF_USDA=3.279
NC_035081.1	12306483	.	C	G	.	.	MAF_INRAE=20.0
NC_035081.1	12306493	.	G	A	.	.	MAF_USDA=10.588
NC_035081.1	12306569	.	C	G	.	.	MAF_USDA=12.5
NC_035081.1	12306570	.	T	C	.	.	MAF_USDA=12.5
NC_035081.1	12306577	.	G	T	.	.	MAF_INRAE=1.667
NC_035081.1	12306677	.	C	G	.	.	MAF_INRAE=2.5
NC_035081.1	12306705	.	G	T	.	.	MAF_USDA=6.25
NC_035081.1	12306741	.	T	A	.	.	MAF_INRAE=42.5
NC_035081.1	12306760	.	A	T	.	.	MAF_INRAE=44.167
NC_035081.1	12306764	.	A	T	.	.	MAF_INRAE=44.167
NC_035081.1	12306796	.	C	G	.	.	MAF_INRAE=45.0
NC_035081.1	12306814	.	A	C	.	.	MAF_INRAE=6.667
NC_035081.1	12306817	.	G	T	.	.	MAF_USDA=5.738
NC_035081.1	12306868	.	C	T	.	.	MAF_USDA=27.083
NC_035081.1	12306904	.	T	C	.	.	MAF_INRAE=39.474;MAF_USDA=20.0
NC_035081.1	12306918	.	A	G	.	.	MAF_USDA=25.294
NC_035081.1	12306958	.	A	C	.	.	MAF_USDA=31.176
NC_035081.1	12307789	.	C	T	.	.	MAF_USDA=2.459
NC_035081.1	12307797	.	G	A	.	.	MAF_USDA=4.918
NC_035081.1	12307846	.	T	A	.	.	MAF_USDA=2.459
NC_035081.1	12307868	.	G	A	.	.	MAF_USDA=14.706
NC_035081.1	12307947	.	T	A	.	.	MAF_USDA=1.639
NC_035081.1	12308075	.	T	A	.	.	MAF_INRAE=10.526;MAF_USDA=20.833
NC_035081.1	12308098	.	G	T	.	.	MAF_INRAE=10.526;MAF_USDA=19.412
NC_035081.1	12308129	.	G	A	.	.	MAF_INRAE=5.263;MAF_USDA=15.882
NC_035081.1	12308165	.	G	T	.	.	MAF_USDA=5.0
NC_035081.1	12308170	.	T	A	.	.	MAF_USDA=1.639
NC_035081.1	12308175	.	C	T	.	.	MAF_USDA=3.279
NC_035081.1	12308185	.	C	A	.	.	MAF_USDA=1.639
NC_035081.1	12308282	.	G	A	.	.	MAF_USDA=10.87
NC_035081.1	12308308	.	CT	CA	.	.	MAF_USDA=8.696
NC_035081.1	12308319	.	C	T	.	.	MAF_USDA=10.87
NC_035081.1	12308380	.	T	C	.	.	MAF_USDA=4.098
NC_035081.1	12308478	.	G	A	.	.	MAF_INRAE=48.333
NC_035081.1	12308489	.	A	G	.	.	MAF_INRAE=38.333
NC_035081.1	12308529	.	C	T	.	.	MAF_INRAE=1.667
NC_035081.1	12308542	.	G	A	.	.	MAF_USDA=8.333
NC_035081.1	12308692	.	A	C	.	.	MAF_USDA=15.217
NC_035081.1	12309374	.	A	C	.	.	MAF_USDA=34.783
NC_035081.1	12309385	.	T	C	.	.	MAF_USDA=36.957
NC_035081.1	12309413	.	G	T	.	.	MAF_USDA=8.333
NC_035081.1	12309478	.	G	T	.	.	MAF_INRAE=49.167
NC_035081.1	12309481	.	C	T	.	.	MAF_INRAE=49.167
NC_035081.1	12309495	.	A	G	.	.	MAF_USDA=3.279
NC_035081.1	12309548	.	C	A	.	.	MAF_INRAE=13.333
NC_035081.1	12309561	.	G	A	.	.	MAF_USDA=8.333
NC_035081.1	12309588	.	T	C	.	.	MAF_INRAE=7.5
NC_035081.1	12309636	.	C	T	.	.	MAF_INRAE=2.632
NC_035081.1	12309648	.	T	C	.	.	MAF_INRAE=4.167
NC_035081.1	12309653	.	T	G	.	.	MAF_INRAE=4.167
NC_035081.1	12309678	.	G	T	.	.	MAF_INRAE=8.333
NC_035081.1	12309702	.	G	T	.	.	MAF_USDA=1.639
NC_035081.1	12309708	.	A	T	.	.	MAF_USDA=3.279
NC_035081.1	12309722	.	T	C	.	.	MAF_USDA=2.459
NC_035081.1	12309795	.	C	A	.	.	MAF_USDA=45.833
NC_035081.1	12309806	.	C	A	.	.	MAF_INRAE=49.167;MAF_USDA=47.541
NC_035081.1	12309889	.	G	A	.	.	MAF_INRAE=22.5;MAF_USDA=33.333
NC_035081.1	12309939	.	A	G	.	.	MAF_USDA=4.118
NC_035081.1	12309950	.	A	G	.	.	MAF_USDA=16.471
NC_035081.1	12310051	.	G	A	.	.	MAF_USDA=3.279
NC_035081.1	12310145	.	A	G	.	.	MAF_USDA=3.279
NC_035081.1	12310155	.	G	A	.	.	MAF_USDA=11.176
NC_035081.1	12310193	.	C	A	.	.	MAF_INRAE=5.263
NC_035081.1	12310256	.	G	T	.	.	MAF_INRAE=5.263;MAF_USDA=10.0
NC_035081.1	12310286	.	T	C	.	.	MAF_INRAE=36.842;MAF_USDA=48.824
NC_035081.1	12310444	.	T	C	.	.	MAF_USDA=3.529
NC_035081.1	12310465	.	T	C	.	.	MAF_INRAE=23.418;MAF_USDA=48.824
NC_035081.1	12310476	.	A	T	.	.	MAF_USDA=1.639
NC_035081.1	12310544	.	A	G	.	.	MAF_USDA=12.5
NC_035081.1	12310560	.	G	T	.	.	MAF_USDA=3.279
NC_035081.1	12310585	.	G	C	.	.	MAF_USDA=7.377
NC_035081.1	12310620	.	T	A	.	.	MAF_INRAE=2.5;MAF_USDA=3.279
NC_035081.1	12310626	.	C	T	.	.	MAF_USDA=5.738
NC_035081.1	12310645	.	C	G	.	.	MAF_USDA=7.377
NC_035081.1	12310669	.	G	A	.	.	MAF_INRAE=21.519;MAF_USDA=28.235
NC_035081.1	12310710	.	G	A	.	.	MAF_USDA=12.5
NC_035081.1	12310727	.	A	C	.	.	MAF_INRAE=5.263;MAF_USDA=2.459
NC_035081.1	12310769	.	C	T	.	.	MAF_USDA=4.167
NC_035081.1	12310802	.	C	T	.	.	MAF_INRAE=5.263;MAF_USDA=2.459
NC_035081.1	12310863	.	G	A	.	.	MAF_USDA=1.639
NC_035081.1	12310879	.	G	A	.	.	MAF_USDA=4.918
NC_035081.1	12310888	.	C	T	.	.	MAF_INRAE=5.263
NC_035081.1	12310889	.	T	G	.	.	MAF_USDA=12.353
NC_035081.1	12310926	.	A	G	.	.	MAF_USDA=1.639
NC_035081.1	12310967	.	T	C	.	.	MAF_INRAE=36.709;MAF_USDA=18.824
NC_035081.1	12310994	.	T	C	.	.	MAF_USDA=4.098
NC_035081.1	12310995	.	G	A	.	.	MAF_USDA=4.098
NC_035081.1	12311010	.	A	C	.	.	MAF_USDA=3.279
NC_035081.1	12311015	.	T	C	.	.	MAF_USDA=3.279
NC_035081.1	12311030	.	C	T	.	.	MAF_USDA=3.279
NC_035081.1	12311035	.	A	C	.	.	MAF_USDA=3.279
NC_035081.1	12311037	.	C	G	.	.	MAF_USDA=3.279
NC_035081.1	12311038	.	G	T	.	.	MAF_USDA=6.557
NC_035081.1	12311057	.	G	A	.	.	MAF_USDA=10.0
NC_035081.1	12311065	.	G	A	.	.	MAF_USDA=4.098
NC_035081.1	12311094	.	G	A	.	.	MAF_USDA=10.0
NC_035081.1	12311099	.	C	T	.	.	MAF_USDA=6.557
NC_035081.1	12311102	.	G	A	.	.	MAF_INRAE=13.291;MAF_USDA=8.197
NC_035081.1	12311152	.	G	T	.	.	MAF_INRAE=11.392
NC_035081.1	12311177	.	G	A	.	.	MAF_INRAE=21.519;MAF_USDA=45.833
NC_035081.1	12311271	.	T	C	.	.	MAF_USDA=8.197
NC_035081.1	12311317	.	C	G	.	.	MAF_INRAE=18.333;MAF_USDA=24.118
NC_035081.1	12311362	.	G	T	.	.	MAF_USDA=10.0
NC_035081.1	12311388	.	C	T	.	.	MAF_USDA=9.836
NC_035081.1	12311395	.	C	T	.	.	MAF_INRAE=31.667;MAF_USDA=22.353
NC_035081.1	12311445	.	T	C	.	.	MAF_USDA=10.0
NC_035081.1	12311475	.	T	A	.	.	MAF_USDA=1.639
NC_035081.1	12311483	.	C	G	.	.	MAF_INRAE=18.987;MAF_USDA=30.588
NC_035081.1	12311661	.	C	A	.	.	MAF_INRAE=18.987;MAF_USDA=24.706
NC_035081.1	12311670	.	A	G	.	.	MAF_USDA=3.279
NC_035081.1	12311702	.	C	T	.	.	MAF_INRAE=34.177;MAF_USDA=25.0
NC_035081.1	12311735	.	A	T	.	.	MAF_INRAE=3.333;MAF_USDA=12.5
NC_035081.1	12311744	.	A	C	.	.	MAF_USDA=1.639
NC_035081.1	12311777	.	G	C	.	.	MAF_INRAE=5.263
NC_035081.1	12311787	.	C	A	.	.	MAF_USDA=13.115
NC_035081.1	12311845	.	A	G	.	.	MAF_USDA=23.77
NC_035081.1	12311880	.	C	T	.	.	MAF_USDA=9.016
NC_035081.1	12311883	.	T	G	.	.	MAF_USDA=12.5
NC_035081.1	12311884	.	A	C	.	.	MAF_USDA=9.016
NC_035081.1	12311891	.	C	T	.	.	MAF_USDA=4.098
NC_035081.1	12311938	.	A	G	.	.	MAF_INRAE=5.833
NC_035081.1	12311940	.	A	G	.	.	MAF_INRAE=47.5
NC_035081.1	12311942	.	A	G	.	.	MAF_INRAE=6.667
NC_035081.1	12311950	.	A	G	.	.	MAF_INRAE=13.333
NC_035081.1	12311976	.	A	G	.	.	MAF_USDA=5.738
NC_035081.1	12311998	.	A	G	.	.	MAF_USDA=2.459
NC_035081.1	12312017	.	A	G	.	.	MAF_USDA=4.098
NC_035081.1	12312030	.	C	A	.	.	MAF_INRAE=5.263
NC_035081.1	12312086	.	C	A	.	.	MAF_USDA=1.639
NC_035081.1	12312117	.	A	C	.	.	MAF_USDA=6.557
NC_035081.1	12312133	.	G	T	.	.	MAF_USDA=1.639
NC_035081.1	12312138	.	T	C	.	.	MAF_USDA=1.639
NC_035081.1	12312195	.	T	A	.	.	MAF_USDA=3.529
NC_035081.1	12312204	.	C	G	.	.	MAF_USDA=1.639
NC_035081.1	12312302	.	A	C	.	.	MAF_INRAE=2.5;MAF_USDA=2.459
NC_035081.1	12312320	.	C	T	.	.	MAF_USDA=10.588
NC_035081.1	12312339	.	C	A	.	.	MAF_INRAE=11.392;MAF_USDA=4.098
NC_035081.1	12312455	.	G	T	.	.	MAF_USDA=8.333
NC_035081.1	12312473	.	G	A	.	.	MAF_USDA=10.0
NC_035081.1	12312563	.	T	G	.	.	MAF_INRAE=18.354;MAF_USDA=34.524
NC_035081.1	12312586	.	T	A	.	.	MAF_USDA=1.667
NC_035081.1	12312625	.	C	G	.	.	MAF_USDA=8.333
NC_035081.1	12312651	.	A	G	.	.	MAF_USDA=12.5
NC_035081.1	12312750	.	C	T	.	.	MAF_USDA=4.098
NC_035081.1	12312756	.	C	T	.	.	MAF_USDA=3.279
NC_035081.1	12312766	.	A	G	.	.	MAF_USDA=10.588
NC_035081.1	12312825	.	G	A	.	.	MAF_USDA=12.5
NC_035081.1	12312931	.	A	G	.	.	MAF_USDA=2.459
NC_035081.1	12312993	.	G	T	.	.	MAF_INRAE=18.987;MAF_USDA=22.353
NC_035081.1	12313031	.	C	T	.	.	MAF_USDA=12.5
NC_035081.1	12313052	.	T	C	.	.	MAF_INRAE=18.354;MAF_USDA=22.353
NC_035081.1	12313060	.	C	T	.	.	MAF_INRAE=2.5;MAF_USDA=2.459
NC_035081.1	12313479	.	A	G	.	.	MAF_INRAE=19.167
NC_035081.1	12314266	.	T	G	.	.	MAF_INRAE=2.5
NC_035081.1	12314423	.	T	C	.	.	MAF_INRAE=18.333
NC_035081.1	12314605	.	A	T	.	.	MAF_INRAE=23.418
NC_035081.1	12314696	.	T	G	.	.	MAF_INRAE=11.392
NC_035081.1	12314710	.	C	A	.	.	MAF_USDA=1.667
NC_035081.1	12314841	.	C	A	.	.	MAF_USDA=10.714
NC_035081.1	12314843	.	T	A	.	.	MAF_USDA=10.714
NC_035081.1	12314844	.	T	A	.	.	MAF_USDA=5.952
NC_035081.1	12314864	.	C	G	.	.	MAF_INRAE=5.263;MAF_USDA=4.098
NC_035081.1	12314920	.	T	C	.	.	MAF_INRAE=20.253;MAF_USDA=30.0
NC_035081.1	12314921	.	T	A	.	.	MAF_USDA=21.765
NC_035081.1	12314994	.	T	C	.	.	MAF_USDA=3.279
NC_035081.1	12314996	.	G	T	.	.	MAF_USDA=12.5
NC_035081.1	12315200	.	C	T	.	.	MAF_USDA=8.537
NC_035081.1	12315242	.	T	A	.	.	MAF_USDA=12.5
NC_035081.1	12315271	.	A	C	.	.	MAF_USDA=28.824
NC_035081.1	12315309	.	G	T	.	.	MAF_USDA=3.279
NC_035081.1	12315416	.	C	A	.	.	MAF_USDA=2.5
NC_035081.1	12315450	.	G	A	.	.	MAF_INRAE=5.263
NC_035081.1	12315504	.	G	T	.	.	MAF_INRAE=3.797;MAF_USDA=8.824
NC_035081.1	12315621	.	A	T	.	.	MAF_INRAE=34.177;MAF_USDA=38.554
NC_035081.1	12315622	.	G	T	.	.	MAF_INRAE=31.667;MAF_USDA=37.952
NC_035081.1	12315632	.	C	T	.	.	MAF_USDA=6.78
NC_035081.1	12315640	.	G	T	.	.	MAF_USDA=26.786
NC_035081.1	12315646	.	T	C	.	.	MAF_USDA=26.19
NC_035081.1	12315655	.	A	T	.	.	MAF_USDA=22.941
NC_035081.1	12315657	.	C	T	.	.	MAF_USDA=12.5
NC_035081.1	12315658	.	G	A	.	.	MAF_USDA=12.5
NC_035081.1	12315681	.	C	A	.	.	MAF_USDA=12.5
NC_035081.1	12315697	.	T	C	.	.	MAF_INRAE=33.544;MAF_USDA=12.5
NC_035081.1	12315709	.	A	G	.	.	MAF_INRAE=11.392;MAF_USDA=19.048
NC_035081.1	12315718	.	C	A	.	.	MAF_USDA=20.0
NC_035081.1	12315725	.	T	C	.	.	MAF_USDA=18.824
NC_035081.1	12315734	.	T	A	.	.	MAF_USDA=12.5
NC_035081.1	12315769	.	AG	AA	.	.	MAF_USDA=12.5
NC_035081.1	12315856	.	T	G	.	.	MAF_USDA=1.639
NC_035081.1	12315953	.	A	C	.	.	MAF_INRAE=5.263;MAF_USDA=12.353
NC_035081.1	12316011	.	T	A	.	.	MAF_USDA=4.118
NC_035081.1	12316054	.	A	T	.	.	MAF_USDA=4.098
NC_035081.1	12316191	.	G	C	.	.	MAF_INRAE=2.5;MAF_USDA=13.529
NC_035081.1	12316338	.	C	T	.	.	MAF_USDA=7.377
NC_035081.1	12316360	.	C	G	.	.	MAF_USDA=4.918
NC_035081.1	12316454	.	C	A	.	.	MAF_INRAE=18.987;MAF_USDA=24.706
NC_035081.1	12316465	.	G	A	.	.	MAF_USDA=1.639
NC_035081.1	12316481	.	C	T	.	.	MAF_USDA=20.492
NC_035081.1	12316509	.	G	A	.	.	MAF_USDA=1.639
NC_035081.1	12316605	.	T	G	.	.	MAF_INRAE=17.089;MAF_USDA=12.353
NC_035081.1	12316706	.	C	T	.	.	MAF_INRAE=2.5;MAF_USDA=29.412
NC_035081.1	12316728	.	T	A	.	.	MAF_INRAE=2.5;MAF_USDA=2.459
NC_035081.1	12316735	.	G	A	.	.	MAF_USDA=19.672
NC_035081.1	12316769	.	G	T	.	.	MAF_USDA=2.459
NC_035081.1	12316784	.	A	T	.	.	MAF_USDA=5.294
NC_035081.1	12316927	.	G	A	.	.	MAF_INRAE=18.987;MAF_USDA=24.118
NC_035081.1	12316990	.	C	A	.	.	MAF_USDA=12.353
NC_035081.1	12316992	.	T	G	.	.	MAF_USDA=12.353
NC_035081.1	12317000	.	T	G	.	.	MAF_INRAE=18.987;MAF_USDA=25.294
NC_035081.1	12317017	.	T	G	.	.	MAF_USDA=19.672
NC_035081.1	12317126	.	G	T	.	.	MAF_USDA=3.529
NC_035081.1	12317141	.	G	A	.	.	MAF_INRAE=5.263;MAF_USDA=10.0
NC_035081.1	12317162	.	T	G	.	.	MAF_USDA=5.294
NC_035081.1	12317163	.	T	C	.	.	MAF_INRAE=10.759
NC_035081.1	12317174	.	C	A	.	.	MAF_USDA=1.639
NC_035081.1	12317183	.	G	T	.	.	MAF_USDA=3.279
NC_035081.1	12317184	.	G	A	.	.	MAF_INRAE=2.5;MAF_USDA=1.639
NC_035081.1	12317637	.	G	C	.	.	MAF_INRAE=2.5;MAF_USDA=14.118
NC_035081.1	12317697	.	T	G	.	.	MAF_USDA=1.639
NC_035081.1	12317719	.	A	C	.	.	MAF_INRAE=2.5;MAF_USDA=14.118
NC_035081.1	12317871	.	G	C	.	.	MAF_INRAE=18.354;MAF_USDA=25.595
NC_035081.1	12317962	.	C	A	.	.	MAF_USDA=4.167
NC_035081.1	12317963	.	C	A	.	.	MAF_USDA=4.167
NC_035081.1	12317992	.	G	C	.	.	MAF_USDA=14.167
NC_035081.1	12318163	.	T	C	.	.	MAF_USDA=19.672
NC_035081.1	12318267	.	G	A	.	.	MAF_INRAE=11.392;MAF_USDA=2.459
NC_035081.1	12318291	.	G	T	.	.	MAF_USDA=1.639
NC_035081.1	12318319	.	C	A	.	.	MAF_USDA=8.197
NC_035081.1	12318370	.	C	A	.	.	MAF_INRAE=34.81;MAF_USDA=13.529
NC_035081.1	12318419	.	G	C	.	.	MAF_USDA=12.5
NC_035081.1	12318456	.	A	C	.	.	MAF_USDA=11.475
NC_035081.1	12318490	.	T	G	.	.	MAF_INRAE=5.263;MAF_USDA=24.118
NC_035081.1	12318493	.	A	T	.	.	MAF_USDA=24.118
NC_035081.1	12318513	.	C	T	.	.	MAF_INRAE=5.263
NC_035081.1	12318514	.	G	A	.	.	MAF_USDA=27.083
NC_035081.1	12318516	.	C	G	.	.	MAF_INRAE=11.667;MAF_USDA=2.083
NC_035081.1	12318547	.	C	T	.	.	MAF_INRAE=12.5;MAF_USDA=14.118
NC_035081.1	12318557	.	T	C	.	.	MAF_INRAE=30.833;MAF_USDA=17.059
NC_035081.1	12318563	.	A	G	.	.	MAF_USDA=18.824
NC_035081.1	12318566	.	A	T	.	.	MAF_USDA=12.353
NC_035081.1	12318590	.	A	C	.	.	MAF_INRAE=13.291;MAF_USDA=32.353
NC_035081.1	12318645	.	G	A	.	.	MAF_INRAE=4.167
NC_035081.1	12318667	.	A	G	.	.	MAF_USDA=11.176
NC_035081.1	12318731	.	T	G	.	.	MAF_INRAE=11.392
NC_035081.1	12318778	.	C	T	.	.	MAF_USDA=12.5
NC_035081.1	12318781	.	G	C	.	.	MAF_INRAE=45.57;MAF_USDA=7.059
NC_035081.1	12318880	.	C	A	.	.	MAF_USDA=1.639
NC_035081.1	12318885	.	T	A	.	.	MAF_USDA=1.639
NC_035081.1	12318974	.	C	A	.	.	MAF_INRAE=3.333
NC_035081.1	12319104	.	T	G	.	.	MAF_INRAE=3.797;MAF_USDA=27.083
NC_035081.1	12319194	.	C	T	.	.	MAF_INRAE=26.582;MAF_USDA=21.765
NC_035081.1	12319226	.	G	T	.	.	MAF_INRAE=2.5;MAF_USDA=1.639
NC_035081.1	12319263	.	A	C	.	.	MAF_INRAE=17.722;MAF_USDA=34.118
NC_035081.1	12319567	.	G	T	.	.	MAF_USDA=3.279
NC_035081.1	12319608	.	G	A	.	.	MAF_INRAE=10.526;MAF_USDA=21.084
NC_035081.1	12319621	.	A	C	.	.	MAF_INRAE=3.333
NC_035081.1	12319622	.	A	T	.	.	MAF_INRAE=2.5
NC_035081.1	12319627	.	T	A	.	.	MAF_INRAE=14.167
NC_035081.1	12319630	.	A	T	.	.	MAF_USDA=2.083
NC_035081.1	12319631	.	A	T	.	.	MAF_USDA=2.083
NC_035081.1	12319640	.	C	A	.	.	MAF_USDA=1.639
NC_035081.1	12319666	.	C	A	.	.	MAF_USDA=3.279
NC_035081.1	12319723	.	C	T	.	.	MAF_USDA=1.639
NC_035081.1	12319736	.	T	C	.	.	MAF_USDA=17.647
NC_035081.1	12319843	.	A	T	.	.	MAF_USDA=3.279
NC_035081.1	12319845	.	G	A	.	.	MAF_USDA=3.279
NC_035081.1	12319847	.	G	A	.	.	MAF_USDA=3.279
NC_035081.1	12319953	.	A	G	.	.	MAF_USDA=1.639
NC_035081.1	12320001	.	C	G	.	.	MAF_INRAE=11.392;MAF_USDA=2.459
NC_035081.1	12320090	.	G	A	.	.	MAF_INRAE=5.263;MAF_USDA=9.836
NC_035081.1	12320171	.	A	T	.	.	MAF_USDA=4.098
NC_035081.1	12320248	.	G	A	.	.	MAF_INRAE=24.051;MAF_USDA=29.412
NC_035081.1	12320343	.	G	C	.	.	MAF_INRAE=10.526;MAF_USDA=20.588
NC_035081.1	12320408	.	T	C	.	.	MAF_USDA=21.765
NC_035081.1	12320448	.	C	A	.	.	MAF_INRAE=5.263;MAF_USDA=17.059
NC_035081.1	12320459	.	G	C	.	.	MAF_USDA=12.5
NC_035081.1	12320489	.	C	T	.	.	MAF_USDA=2.459
NC_035081.1	12320493	.	G	T	.	.	MAF_USDA=2.459
NC_035081.1	12320553	.	G	T	.	.	MAF_INRAE=3.333;MAF_USDA=4.918
NC_035081.1	12320668	.	C	A	.	.	MAF_USDA=2.459
NC_035081.1	12320681	.	T	G	.	.	MAF_USDA=1.639
NC_035081.1	12320716	.	T	C	.	.	MAF_USDA=4.098
NC_035081.1	12320721	.	AC	AA	.	.	MAF_USDA=2.083
NC_035081.1	12320722	.	C	A	.	.	MAF_USDA=22.414
NC_035081.1	12320731	.	C	A	.	.	MAF_USDA=45.833
NC_035081.1	12320762	.	G	A	.	.	MAF_USDA=50.0
NC_035081.1	12320776	.	C	A	.	.	MAF_USDA=2.083
NC_035081.1	12320866	.	T	C	.	.	MAF_USDA=25.0
NC_035081.1	12320880	.	A	G	.	.	MAF_USDA=28.235
NC_035081.1	12320920	.	A	C	.	.	MAF_USDA=29.412
NC_035081.1	12321694	.	T	C	.	.	MAF_INRAE=24.167
NC_035081.1	12321745	.	T	G	.	.	MAF_INRAE=40.833
NC_035081.1	12321832	.	G	T	.	.	MAF_INRAE=1.667
NC_035081.1	12321863	.	C	T	.	.	MAF_INRAE=14.167
NC_035081.1	12321907	.	T	C	.	.	MAF_INRAE=41.667;MAF_USDA=12.5
NC_035081.1	12321959	.	T	C	.	.	MAF_INRAE=27.5
NC_035081.1	12322071	.	C	T	.	.	MAF_USDA=14.583
NC_035081.1	12323036	.	T	C	.	.	MAF_INRAE=2.632
NC_035081.1	12323290	.	C	T	.	.	MAF_INRAE=5.833
NC_035081.1	12324565	.	G	A	.	.	MAF_INRAE=19.167
NC_035081.1	12324665	.	G	A	.	.	MAF_INRAE=12.5;MAF_USDA=12.941
NC_035081.1	12324746	.	T	A	.	.	MAF_INRAE=4.167
NC_035081.1	12324781	.	G	T	.	.	MAF_USDA=3.279
NC_035081.1	12324790	.	G	A	.	.	MAF_USDA=12.5
NC_035081.1	12324798	.	G	T	.	.	MAF_INRAE=13.333;MAF_USDA=16.471
NC_035081.1	12324821	.	A	G	.	.	MAF_USDA=4.098
NC_035081.1	12324869	.	G	A	.	.	MAF_INRAE=13.333;MAF_USDA=18.824
NC_035081.1	12324918	.	T	C	.	.	MAF_USDA=2.459
NC_035081.1	12324936	.	T	G	.	.	MAF_USDA=1.639
NC_035081.1	12324961	.	C	G	.	.	MAF_INRAE=13.333;MAF_USDA=38.824
NC_035081.1	12325064	.	G	A	.	.	MAF_USDA=5.738
NC_035081.1	12325074	.	G	T	.	.	MAF_INRAE=13.291;MAF_USDA=29.167
NC_035081.1	12325106	.	A	C	.	.	MAF_INRAE=5.263
NC_035081.1	12325108	.	G	T	.	.	MAF_INRAE=17.089;MAF_USDA=18.824
NC_035081.1	12325136	.	G	A	.	.	MAF_INRAE=37.975;MAF_USDA=20.588
NC_035081.1	12325198	.	G	T	.	.	MAF_INRAE=17.089;MAF_USDA=12.353
NC_035081.1	12325245	.	T	G	.	.	MAF_INRAE=10.526
NC_035081.1	12325251	.	T	C	.	.	MAF_INRAE=37.975;MAF_USDA=29.167
NC_035081.1	12325346	.	C	T	.	.	MAF_INRAE=1.667
NC_035081.1	12325359	.	G	C	.	.	MAF_INRAE=2.5
NC_035081.1	12325377	.	T	G	.	.	MAF_USDA=16.667
NC_035081.1	12325465	.	T	C	.	.	MAF_INRAE=5.263;MAF_USDA=3.279
NC_035081.1	12325578	.	A	G	.	.	MAF_INRAE=5.833
NC_035081.1	12325589	.	G	T	.	.	MAF_USDA=8.333
NC_035081.1	12325611	.	A	T	.	.	MAF_INRAE=14.167;MAF_USDA=39.583
NC_035081.1	12325628	.	C	T	.	.	MAF_INRAE=2.5
NC_035081.1	12325633	.	A	G	.	.	MAF_INRAE=35.0;MAF_USDA=16.667
NC_035081.1	12325715	.	G	A	.	.	MAF_INRAE=23.418;MAF_USDA=48.235
NC_035081.1	12325859	.	C	G	.	.	MAF_INRAE=17.089;MAF_USDA=47.059
NC_035081.1	12325970	.	A	T	.	.	MAF_INRAE=13.291;MAF_USDA=4.098
NC_035081.1	12325986	.	T	G	.	.	MAF_INRAE=10.526;MAF_USDA=20.0
NC_035081.1	12325994	.	T	A	.	.	MAF_INRAE=6.962;MAF_USDA=32.941
NC_035081.1	12326075	.	C	T	.	.	MAF_USDA=1.639
NC_035081.1	12326108	.	T	A	.	.	MAF_INRAE=44.167
NC_035081.1	12326124	.	T	A	.	.	MAF_INRAE=14.557;MAF_USDA=18.75
NC_035081.1	12326142	.	T	C	.	.	MAF_USDA=14.583
NC_035081.1	12326161	.	A	G	.	.	MAF_INRAE=2.5;MAF_USDA=1.639
NC_035081.1	12326231	.	T	A	.	.	MAF_USDA=2.459
NC_035081.1	12326232	.	G	A	.	.	MAF_USDA=8.333
NC_035081.1	12326310	.	G	A	.	.	MAF_USDA=12.5
NC_035081.1	12326450	.	G	A	.	.	MAF_USDA=5.294
NC_035081.1	12326571	.	C	T	.	.	MAF_INRAE=13.291;MAF_USDA=14.118
NC_035081.1	12326653	.	G	A	.	.	MAF_INRAE=19.62;MAF_USDA=39.286
NC_035081.1	12326686	.	A	G	.	.	MAF_USDA=4.167
NC_035081.1	12326695	.	C	A	.	.	MAF_USDA=3.333
NC_035081.1	12326698	.	T	C	.	.	MAF_INRAE=2.5;MAF_USDA=2.5
NC_035081.1	12326721	.	T	C	.	.	MAF_INRAE=5.263;MAF_USDA=13.69
NC_035081.1	12326761	.	A	C	.	.	MAF_INRAE=19.62;MAF_USDA=38.824
NC_035081.1	12326771	.	G	C	.	.	MAF_INRAE=5.263;MAF_USDA=1.639
NC_035081.1	12326773	.	T	C	.	.	MAF_INRAE=17.089;MAF_USDA=12.353
NC_035081.1	12326780	.	T	A	.	.	MAF_USDA=1.639
NC_035081.1	12326781	.	G	T	.	.	MAF_USDA=2.459
NC_035081.1	12326782	.	T	A	.	.	MAF_USDA=1.639
NC_035081.1	12326837	.	A	T	.	.	MAF_USDA=4.167
NC_035081.1	12326949	.	T	G	.	.	MAF_INRAE=24.684;MAF_USDA=38.235
NC_035081.1	12327083	.	C	A	.	.	MAF_INRAE=13.291;MAF_USDA=14.706
NC_035081.1	12327151	.	A	T	.	.	MAF_INRAE=16.667
NC_035081.1	12327154	.	G	T	.	.	MAF_USDA=14.118
NC_035081.1	12327178	.	A	T	.	.	MAF_INRAE=2.632;MAF_USDA=15.294
NC_035081.1	12327254	.	A	T	.	.	MAF_INRAE=12.5
NC_035081.1	12327272	.	A	T	.	.	MAF_USDA=18.235
NC_035081.1	12327338	.	T	C	.	.	MAF_USDA=2.5
NC_035081.1	12327447	.	G	T	.	.	MAF_USDA=22.917
NC_035081.1	12328788	.	A	G	.	.	MAF_USDA=6.034
NC_035081.1	12328813	.	T	A	.	.	MAF_USDA=12.5
NC_035081.1	12328905	.	G	T	.	.	MAF_INRAE=5.263;MAF_USDA=8.333
NC_035081.1	12328924	.	A	G	.	.	MAF_USDA=4.918
NC_035081.1	12329045	.	A	T	.	.	MAF_USDA=12.5
NC_035081.1	12329047	.	C	A	.	.	MAF_USDA=14.583
NC_035081.1	12329117	.	T	C	.	.	MAF_INRAE=24.051;MAF_USDA=45.882
NC_035081.1	12329221	.	G	T	.	.	MAF_USDA=12.5
NC_035081.1	12329318	.	A	G	.	.	MAF_INRAE=5.263;MAF_USDA=5.738
NC_035081.1	12329350	.	T	G	.	.	MAF_INRAE=5.263;MAF_USDA=5.738
NC_035081.1	12329373	.	A	T	.	.	MAF_INRAE=5.263;MAF_USDA=5.738
NC_035081.1	12329379	.	A	C	.	.	MAF_INRAE=13.291;MAF_USDA=21.176
NC_035081.1	12329387	.	T	A	.	.	MAF_INRAE=5.263;MAF_USDA=5.738
NC_035081.1	12329453	.	C	A	.	.	MAF_USDA=22.917
NC_035081.1	12329470	.	G	C	.	.	MAF_USDA=3.529
NC_035081.1	12329683	.	A	G	.	.	MAF_USDA=3.529
NC_035081.1	12329707	.	T	A	.	.	MAF_INRAE=13.291;MAF_USDA=18.235
NC_035081.1	12329715	.	A	G	.	.	MAF_USDA=3.279
NC_035081.1	12329833	.	C	G	.	.	MAF_USDA=4.098
NC_035081.1	12329869	.	G	T	.	.	MAF_USDA=5.294
NC_035081.1	12329950	.	T	A	.	.	MAF_USDA=4.706
NC_035081.1	12329964	.	T	A	.	.	MAF_USDA=4.706
NC_035081.1	12330008	.	T	C	.	.	MAF_USDA=4.706
NC_035081.1	12330013	.	G	C	.	.	MAF_INRAE=2.5;MAF_USDA=2.459
NC_035081.1	12330018	.	G	A	.	.	MAF_USDA=4.098
NC_035081.1	12330019	.	A	T	.	.	MAF_USDA=3.529
NC_035081.1	12330026	.	G	A	.	.	MAF_USDA=2.459
NC_035081.1	12330050	.	C	T	.	.	MAF_USDA=2.459
NC_035081.1	12330107	.	T	C	.	.	MAF_INRAE=19.62;MAF_USDA=34.706
NC_035081.1	12330119	.	C	A	.	.	MAF_USDA=20.0
NC_035081.1	12330172	.	A	T	.	.	MAF_INRAE=22.785;MAF_USDA=45.294
NC_035081.1	12330244	.	A	T	.	.	MAF_INRAE=12.658;MAF_USDA=18.235
NC_035081.1	12330245	.	C	A	.	.	MAF_INRAE=13.333;MAF_USDA=18.235
NC_035081.1	12330257	.	G	A	.	.	MAF_USDA=5.294
NC_035081.1	12330278	.	A	T	.	.	MAF_INRAE=2.5
NC_035081.1	12330325	.	G	T	.	.	MAF_INRAE=22.785;MAF_USDA=45.294
NC_035081.1	12330337	.	C	T	.	.	MAF_INRAE=17.5;MAF_USDA=19.412
NC_035081.1	12330338	.	G	A	.	.	MAF_INRAE=2.5;MAF_USDA=4.098
NC_035081.1	12330357	.	C	A	.	.	MAF_USDA=3.529
NC_035081.1	12330412	.	G	C	.	.	MAF_INRAE=2.5;MAF_USDA=2.459
NC_035081.1	12330422	.	A	C	.	.	MAF_INRAE=22.785;MAF_USDA=46.471
NC_035081.1	12330442	.	T	G	.	.	MAF_INRAE=5.263
NC_035081.1	12330490	.	G	T	.	.	MAF_INRAE=2.5;MAF_USDA=7.059
NC_035081.1	12330506	.	T	C	.	.	MAF_INRAE=36.076;MAF_USDA=35.882
NC_035081.1	12330527	.	C	T	.	.	MAF_INRAE=19.62;MAF_USDA=18.824
NC_035081.1	12330529	.	G	A	.	.	MAF_INRAE=22.785;MAF_USDA=45.294
NC_035081.1	12330554	.	A	G	.	.	MAF_INRAE=19.62;MAF_USDA=34.118
NC_035081.1	12330562	.	C	T	.	.	MAF_INRAE=5.263;MAF_USDA=5.738
NC_035081.1	12330648	.	A	G	.	.	MAF_USDA=12.353
NC_035081.1	12330745	.	C	T	.	.	MAF_INRAE=5.263;MAF_USDA=15.882
NC_035081.1	12330755	.	T	A	.	.	MAF_USDA=10.714
NC_035081.1	12330767	.	T	A	.	.	MAF_USDA=11.765
NC_035081.1	12330806	.	G	A	.	.	MAF_USDA=3.279
NC_035081.1	12330890	.	A	C	.	.	MAF_USDA=12.5
NC_035081.1	12330954	.	C	T	.	.	MAF_INRAE=7.595;MAF_USDA=14.706
NC_035081.1	12330990	.	C	G	.	.	MAF_INRAE=2.5;MAF_USDA=1.639
NC_035081.1	12331004	.	G	C	.	.	MAF_USDA=2.459
NC_035081.1	12331006	.	A	G	.	.	MAF_INRAE=7.595;MAF_USDA=38.235
NC_035081.1	12331095	.	A	G	.	.	MAF_INRAE=37.975;MAF_USDA=8.235
NC_035081.1	12331105	.	G	T	.	.	MAF_INRAE=5.263;MAF_USDA=6.557
NC_035081.1	12331119	.	G	A	.	.	MAF_INRAE=21.519;MAF_USDA=30.588
NC_035081.1	12331163	.	A	G	.	.	MAF_USDA=12.295
NC_035081.1	12334050	.	T	C	.	.	MAF_USDA=10.417
NC_035081.1	12334720	.	C	A	.	.	MAF_INRAE=2.632
NC_035081.1	12334754	.	C	A	.	.	MAF_INRAE=6.667
NC_035081.1	12334893	.	C	A	.	.	MAF_INRAE=2.632
NC_035081.1	12335013	.	G	A	.	.	MAF_USDA=10.417
NC_035081.1	12335752	.	A	T	.	.	MAF_USDA=47.917
NC_035081.1	12336077	.	G	T	.	.	MAF_USDA=15.217
NC_035081.1	12336632	.	A	C	.	.	MAF_USDA=6.522
NC_035081.1	12336652	.	G	T	.	.	MAF_USDA=10.417
NC_035081.1	12336658	.	A	G	.	.	MAF_USDA=31.25
NC_035081.1	12336766	.	G	A	.	.	MAF_USDA=6.25
NC_035081.1	12339936	.	C	A	.	.	MAF_USDA=8.333
NC_035081.1	12340204	.	C	G	.	.	MAF_INRAE=7.895
NC_035081.1	12342057	.	T	G	.	.	MAF_USDA=10.417
NC_035081.1	12343093	.	G	A	.	.	MAF_INRAE=47.368
NC_035081.1	12343124	.	T	C	.	.	MAF_USDA=10.417
NC_035081.1	12343125	.	G	A	.	.	MAF_INRAE=50.0
NC_035081.1	12354746	.	C	A	.	.	MAF_USDA=3.279
NC_035081.1	12356706	.	A	G	.	.	MAF_USDA=10.417
NC_035081.1	12356803	.	G	A	.	.	MAF_INRAE=2.5
NC_035081.1	12356879	.	C	T	.	.	MAF_INRAE=2.632
NC_035081.1	12357065	.	C	G	.	.	MAF_INRAE=4.43;MAF_USDA=8.333
NC_035081.1	12392107	.	A	T	.	.	MAF_INRAE=1.667
NC_035081.1	12392265	.	A	G	.	.	MAF_USDA=6.25
NC_035081.1	12392381	.	C	G	.	.	MAF_INRAE=10.833
NC_035081.1	12392440	.	A	T	.	.	MAF_INRAE=6.667
NC_035081.1	12392813	.	C	A	.	.	MAF_USDA=8.333
NC_035081.1	12407209	.	G	T	.	.	MAF_INRAE=25.0
NC_035081.1	12407213	.	G	A	.	.	MAF_INRAE=20.0
NC_035081.1	12409151	.	A	G	.	.	MAF_USDA=2.083
NC_035081.1	12409299	.	C	T	.	.	MAF_INRAE=5.0
NC_035081.1	12409553	.	T	C	.	.	MAF_USDA=33.333
NC_035081.1	12409589	.	T	C	.	.	MAF_USDA=37.5
NC_035081.1	12411541	.	G	A	.	.	MAF_INRAE=2.632
NC_035081.1	12411685	.	C	A	.	.	MAF_USDA=3.333
NC_035081.1	12416123	.	G	T	.	.	MAF_INRAE=3.333;MAF_USDA=4.167
NC_035081.1	12416136	.	T	A	.	.	MAF_INRAE=3.165
NC_035081.1	12416152	.	G	A	.	.	MAF_INRAE=2.5
NC_035081.1	12416233	.	G	A	.	.	MAF_USDA=5.738
NC_035081.1	12424880	.	T	A	.	.	MAF_INRAE=2.5
NC_035081.1	12431391	.	C	A	.	.	MAF_INRAE=24.167
NC_035081.1	12431410	.	A	T	.	.	MAF_INRAE=24.167
NC_035081.1	12446048	.	TTC	TTA	.	.	MAF_USDA=47.727
NC_035081.1	12450769	.	G	A	.	.	MAF_USDA=4.167
NC_035081.1	12465645	.	C	T	.	.	MAF_USDA=8.333
NC_035081.1	12465841	.	C	T	.	.	MAF_INRAE=42.5
NC_035081.1	12465869	.	A	G	.	.	MAF_INRAE=15.0
NC_035081.1	12465879	.	A	C	.	.	MAF_INRAE=45.0
NC_035081.1	12465982	.	G	T	.	.	MAF_USDA=6.25
NC_035081.1	12472421	.	A	T	.	.	MAF_INRAE=13.333
NC_035081.1	12473512	.	T	C	.	.	MAF_USDA=31.25
NC_035081.1	12473521	.	C	G	.	.	MAF_INRAE=8.333
NC_035081.1	12473598	.	A	G	.	.	MAF_INRAE=3.333
NC_035081.1	12473686	.	C	T	.	.	MAF_INRAE=5.0
NC_035081.1	12473697	.	G	A	.	.	MAF_USDA=1.695
NC_035081.1	12473784	.	A	G	.	.	MAF_INRAE=3.333
NC_035081.1	12474049	.	G	C	.	.	MAF_INRAE=10.127
NC_035081.1	12474067	.	G	A	.	.	MAF_INRAE=5.833;MAF_USDA=12.5
NC_035081.1	12474074	.	G	C	.	.	MAF_INRAE=5.833;MAF_USDA=14.583
NC_035081.1	12474129	.	G	C	.	.	MAF_INRAE=5.0;MAF_USDA=20.833
NC_035081.1	12474365	.	T	A	.	.	MAF_USDA=14.583
NC_035081.1	12474531	.	A	T	.	.	MAF_INRAE=17.5
NC_035081.1	12474563	.	G	A	.	.	MAF_INRAE=41.667
NC_035081.1	12474565	.	T	A	.	.	MAF_INRAE=2.632
NC_035081.1	12474678	.	C	A	.	.	MAF_USDA=8.333
NC_035081.1	12474766	.	T	C	.	.	MAF_USDA=2.459
NC_035081.1	12475082	.	A	G	.	.	MAF_INRAE=7.5
NC_035081.1	12475167	.	A	C	.	.	MAF_INRAE=17.089;MAF_USDA=13.529
NC_035081.1	12475353	.	C	G	.	.	MAF_USDA=2.542
NC_035081.1	12475468	.	T	G	.	.	MAF_INRAE=31.646;MAF_USDA=34.94
NC_035081.1	12475579	.	C	T	.	.	MAF_USDA=4.31
NC_035081.1	12475732	.	G	A	.	.	MAF_USDA=5.932
NC_035081.1	12475741	.	A	C	.	.	MAF_USDA=5.085
NC_035081.1	12475753	.	A	G	.	.	MAF_USDA=8.475
NC_035081.1	12475758	.	T	G	.	.	MAF_USDA=1.695
NC_035081.1	12475760	.	C	A	.	.	MAF_USDA=3.614
NC_035081.1	12475765	.	G	T	.	.	MAF_USDA=4.237
NC_035081.1	12475813	.	T	G	.	.	MAF_USDA=5.172
NC_035081.1	12475845	.	A	G	.	.	MAF_USDA=4.237
NC_035081.1	12475933	.	G	T	.	.	MAF_INRAE=18.987;MAF_USDA=30.723
NC_035081.1	12475934	.	A	T	.	.	MAF_INRAE=15.0;MAF_USDA=30.723
NC_035081.1	12475956	.	C	T	.	.	MAF_INRAE=2.5
NC_035081.1	12476090	.	C	T	.	.	MAF_USDA=7.627
NC_035081.1	12476172	.	C	T	.	.	MAF_USDA=6.78
NC_035081.1	12476230	.	G	A	.	.	MAF_USDA=5.085
NC_035081.1	12476271	.	T	A	.	.	MAF_USDA=2.542
NC_035081.1	12476433	.	C	G	.	.	MAF_USDA=3.614
NC_035081.1	12476446	.	A	C	.	.	MAF_INRAE=5.263;MAF_USDA=1.695
NC_035081.1	12476465	.	A	G	.	.	MAF_USDA=11.864
NC_035081.1	12476466	.	C	T	.	.	MAF_USDA=3.614
NC_035081.1	12476529	.	C	T	.	.	MAF_INRAE=37.975;MAF_USDA=15.663
NC_035081.1	12476610	.	G	A	.	.	MAF_USDA=1.695
NC_035081.1	12476614	.	C	T	.	.	MAF_USDA=4.167
NC_035081.1	12476791	.	A	C	.	.	MAF_INRAE=37.975;MAF_USDA=15.663
NC_035081.1	12476821	.	T	G	.	.	MAF_INRAE=37.975;MAF_USDA=21.951
NC_035081.1	12477058	.	C	T	.	.	MAF_USDA=3.614
NC_035081.1	12477123	.	G	T	.	.	MAF_INRAE=35.0;MAF_USDA=25.0
NC_035081.1	12477124	.	G	T	.	.	MAF_INRAE=35.0;MAF_USDA=25.0
NC_035081.1	12477163	.	A	C	.	.	MAF_INRAE=5.263;MAF_USDA=24.699
NC_035081.1	12477244	.	G	T	.	.	MAF_USDA=6.897
NC_035081.1	12477381	.	T	C	.	.	MAF_USDA=4.167
NC_035081.1	12477646	.	G	A	.	.	MAF_USDA=11.207
NC_035081.1	12477655	.	C	T	.	.	MAF_USDA=1.724
NC_035081.1	12477692	.	T	C	.	.	MAF_USDA=1.695
NC_035081.1	12477788	.	C	A	.	.	MAF_USDA=1.695
NC_035081.1	12478063	.	T	C	.	.	MAF_USDA=11.864
NC_035081.1	12478064	.	T	G	.	.	MAF_USDA=3.614
NC_035081.1	12478274	.	T	C	.	.	MAF_USDA=7.627
NC_035081.1	12478291	.	C	A	.	.	MAF_USDA=4.237
NC_035081.1	12478386	.	T	C	.	.	MAF_INRAE=37.975;MAF_USDA=11.446
NC_035081.1	12478387	.	G	T	.	.	MAF_INRAE=2.5
NC_035081.1	12478393	.	G	C	.	.	MAF_INRAE=37.975;MAF_USDA=15.663
NC_035081.1	12478400	.	T	C	.	.	MAF_USDA=4.237
NC_035081.1	12478423	.	C	T	.	.	MAF_USDA=7.627
NC_035081.1	12478448	.	G	A	.	.	MAF_USDA=12.5
NC_035081.1	12478500	.	G	A	.	.	MAF_USDA=16.265
NC_035081.1	12478514	.	T	A	.	.	MAF_INRAE=2.5
NC_035081.1	12478541	.	G	T	.	.	MAF_INRAE=3.333;MAF_USDA=6.78
NC_035081.1	12478657	.	T	G	.	.	MAF_USDA=4.31
NC_035081.1	12478772	.	T	A	.	.	MAF_USDA=4.31
NC_035081.1	12478890	.	C	T	.	.	MAF_INRAE=5.263;MAF_USDA=1.695
NC_035081.1	12478897	.	G	T	.	.	MAF_USDA=3.614
NC_035081.1	12478962	.	A	C	.	.	MAF_USDA=3.39
NC_035081.1	12479171	.	G	T	.	.	MAF_INRAE=5.263
NC_035081.1	12479282	.	A	G	.	.	MAF_INRAE=3.333;MAF_USDA=7.759
NC_035081.1	12479326	.	A	G	.	.	MAF_USDA=11.864
NC_035081.1	12479375	.	G	T	.	.	MAF_INRAE=2.5;MAF_USDA=30.12
NC_035081.1	12479481	.	G	A	.	.	MAF_USDA=15.517
NC_035081.1	12479578	.	G	T	.	.	MAF_INRAE=13.924;MAF_USDA=12.048
NC_035081.1	12479579	.	G	A	.	.	MAF_INRAE=16.667;MAF_USDA=7.229
NC_035081.1	12479598	.	C	T	.	.	MAF_USDA=3.614
NC_035081.1	12479699	.	C	T	.	.	MAF_USDA=3.39
NC_035081.1	12479750	.	G	T	.	.	MAF_USDA=2.542
NC_035081.1	12479751	.	C	T	.	.	MAF_USDA=2.542
NC_035081.1	12479821	.	C	T	.	.	MAF_INRAE=5.263;MAF_USDA=16.867
NC_035081.1	12479931	.	T	C	.	.	MAF_USDA=8.475
NC_035081.1	12479940	.	G	T	.	.	MAF_USDA=7.627
NC_035081.1	12480070	.	A	G	.	.	MAF_USDA=6.78
NC_035081.1	12480086	.	A	C	.	.	MAF_USDA=7.627
NC_035081.1	12480088	.	G	C	.	.	MAF_USDA=7.627
NC_035081.1	12480106	.	T	C	.	.	MAF_USDA=8.475
NC_035081.1	12480111	.	T	G	.	.	MAF_USDA=8.475
NC_035081.1	12480164	.	G	C	.	.	MAF_USDA=5.932
NC_035081.1	12480524	.	C	G	.	.	MAF_USDA=4.167
NC_035081.1	12480552	.	C	A	.	.	MAF_USDA=4.167
NC_035081.1	12480615	.	G	A	.	.	MAF_USDA=7.059
NC_035081.1	12480939	.	C	A	.	.	MAF_INRAE=47.368
NC_035081.1	12480996	.	T	C	.	.	MAF_USDA=2.542
NC_035081.1	12481098	.	T	C	.	.	MAF_INRAE=5.263
NC_035081.1	12481136	.	T	A	.	.	MAF_INRAE=47.368;MAF_USDA=20.833
NC_035081.1	12481313	.	G	A	.	.	MAF_INRAE=42.105
NC_035081.1	12481494	.	T	A	.	.	MAF_INRAE=36.667;MAF_USDA=20.833
NC_035081.1	12481538	.	A	G	.	.	MAF_USDA=2.083
NC_035081.1	12481637	.	G	A	.	.	MAF_USDA=7.759
NC_035081.1	12481662	.	C	G	.	.	MAF_INRAE=41.139;MAF_USDA=5.422
NC_035081.1	12481672	.	G	A	.	.	MAF_INRAE=37.975;MAF_USDA=12.651
NC_035081.1	12481712	.	G	C	.	.	MAF_USDA=5.833
NC_035081.1	12481773	.	G	A	.	.	MAF_USDA=5.952
NC_035081.1	12481815	.	G	A	.	.	MAF_USDA=2.941
NC_035081.1	12481818	.	T	A	.	.	MAF_USDA=5.294
NC_035081.1	12481949	.	G	T	.	.	MAF_INRAE=16.456;MAF_USDA=14.286
NC_035081.1	12482035	.	A	G	.	.	MAF_USDA=1.667
NC_035081.1	12482110	.	C	G	.	.	MAF_USDA=3.333
NC_035081.1	12482152	.	A	T	.	.	MAF_INRAE=5.263
NC_035081.1	12482358	.	C	T	.	.	MAF_INRAE=2.5;MAF_USDA=2.083
NC_035081.1	12482441	.	C	T	.	.	MAF_USDA=4.098
NC_035081.1	12482452	.	T	A	.	.	MAF_INRAE=2.5;MAF_USDA=2.459
NC_035081.1	12482466	.	G	A	.	.	MAF_USDA=18.75
NC_035081.1	12482575	.	A	C	.	.	MAF_INRAE=2.5
NC_035081.1	12482576	.	A	G	.	.	MAF_INRAE=2.5
NC_035081.1	12482653	.	T	C	.	.	MAF_INRAE=18.354;MAF_USDA=30.952
NC_035081.1	12482782	.	C	G	.	.	MAF_INRAE=5.263;MAF_USDA=2.083
NC_035081.1	12482964	.	G	A	.	.	MAF_INRAE=36.842
NC_035081.1	12483365	.	T	G	.	.	MAF_USDA=10.169
NC_035081.1	12483392	.	G	T	.	.	MAF_USDA=1.695
NC_035081.1	12483406	.	T	A	.	.	MAF_USDA=1.695
NC_035081.1	12483503	.	G	A	.	.	MAF_USDA=1.695
NC_035081.1	12483540	.	C	A	.	.	MAF_USDA=7.5
NC_035081.1	12483542	.	A	T	.	.	MAF_USDA=7.5
NC_035081.1	12483561	.	T	C	.	.	MAF_INRAE=18.987;MAF_USDA=43.75
NC_035081.1	12483636	.	G	T	.	.	MAF_INRAE=5.263;MAF_USDA=8.434
NC_035081.1	12483665	.	G	A	.	.	MAF_USDA=6.024
NC_035081.1	12483666	.	G	T	.	.	MAF_USDA=6.024
NC_035081.1	12483668	.	A	G	.	.	MAF_USDA=6.024
NC_035081.1	12483842	.	A	T	.	.	MAF_INRAE=47.368;MAF_USDA=14.458
NC_035081.1	12483872	.	G	T	.	.	MAF_INRAE=38.608;MAF_USDA=11.31
NC_035081.1	12483945	.	T	A	.	.	MAF_INRAE=3.333;MAF_USDA=8.475
NC_035081.1	12484009	.	C	G	.	.	MAF_INRAE=10.526;MAF_USDA=30.952
NC_035081.1	12484047	.	T	C	.	.	MAF_USDA=8.475
NC_035081.1	12484066	.	C	A	.	.	MAF_USDA=3.448
NC_035081.1	12484150	.	A	G	.	.	MAF_USDA=6.667
NC_035081.1	12484221	.	A	T	.	.	MAF_USDA=2.5
NC_035081.1	12484311	.	C	T	.	.	MAF_USDA=2.083
NC_035081.1	12484312	.	A	G	.	.	MAF_USDA=2.083
NC_035081.1	12485593	.	G	C	.	.	MAF_USDA=16.667
NC_035081.1	12485734	.	G	T	.	.	MAF_USDA=2.273
NC_035081.1	12485739	.	T	G	.	.	MAF_USDA=17.391
NC_035081.1	12485776	.	G	A	.	.	MAF_INRAE=30.0
NC_035081.1	12485988	.	G	T	.	.	MAF_INRAE=2.5
NC_035081.1	12486014	.	G	A	.	.	MAF_USDA=20.833
NC_035081.1	12486075	.	A	G	.	.	MAF_INRAE=37.975;MAF_USDA=20.833
NC_035081.1	12486208	.	T	A	.	.	MAF_INRAE=39.167
NC_035081.1	12486209	.	A	T	.	.	MAF_INRAE=39.167
NC_035081.1	12486241	.	G	A	.	.	MAF_INRAE=3.333
NC_035081.1	12486329	.	G	A	.	.	MAF_INRAE=37.5;MAF_USDA=25.0
NC_035081.1	12486406	.	C	T	.	.	MAF_INRAE=34.211;MAF_USDA=25.0
NC_035081.1	12486721	.	C	T	.	.	MAF_USDA=12.5
NC_035081.1	12486744	.	A	G	.	.	MAF_USDA=2.459
NC_035081.1	12486797	.	G	A	.	.	MAF_USDA=2.459
NC_035081.1	12486820	.	A	C	.	.	MAF_USDA=14.118
NC_035081.1	12486845	.	C	A	.	.	MAF_USDA=10.417
NC_035081.1	12486859	.	A	G	.	.	MAF_USDA=3.279
NC_035081.1	12486870	.	G	C	.	.	MAF_USDA=2.459
NC_035081.1	12486879	.	C	A	.	.	MAF_INRAE=35.833
NC_035081.1	12486880	.	G	A	.	.	MAF_INRAE=2.632
NC_035081.1	12486922	.	C	T	.	.	MAF_INRAE=15.833
NC_035081.1	12486924	.	C	T	.	.	MAF_USDA=3.279
NC_035081.1	12486956	.	T	A	.	.	MAF_INRAE=30.833
NC_035081.1	12486973	.	C	A	.	.	MAF_USDA=9.836
NC_035081.1	12486990	.	G	A	.	.	MAF_INRAE=32.5
NC_035081.1	12487006	.	A	T	.	.	MAF_USDA=4.167
NC_035081.1	12487009	.	C	A	.	.	MAF_USDA=10.0
NC_035081.1	12487011	.	T	G	.	.	MAF_USDA=3.333
NC_035081.1	12487030	.	T	A	.	.	MAF_USDA=3.333
NC_035081.1	12487080	.	C	T	.	.	MAF_INRAE=47.368
NC_035081.1	12487109	.	T	G	.	.	MAF_INRAE=35.443
NC_035081.1	12487130	.	A	C	.	.	MAF_USDA=3.279
NC_035081.1	12487134	.	T	A	.	.	MAF_USDA=3.279
NC_035081.1	12487145	.	A	T	.	.	MAF_USDA=7.377
NC_035081.1	12487195	.	T	C	.	.	MAF_INRAE=40.833;MAF_USDA=6.471
NC_035081.1	12487199	.	T	C	.	.	MAF_USDA=3.279
NC_035081.1	12487223	.	C	T	.	.	MAF_USDA=1.639
NC_035081.1	12487309	.	C	G	.	.	MAF_USDA=33.333
NC_035081.1	12498435	.	G	A	.	.	MAF_USDA=32.609
NC_035081.1	12499114	.	T	C	.	.	MAF_INRAE=2.5
NC_035081.1	12499185	.	A	G	.	.	MAF_INRAE=3.333
NC_035081.1	12499240	.	G	T	.	.	MAF_INRAE=6.667
NC_035081.1	12499330	.	A	T	.	.	MAF_USDA=29.167
NC_035081.1	12500109	.	G	T	.	.	MAF_USDA=22.917
NC_035081.1	12500152	.	A	G	.	.	MAF_USDA=1.667
NC_035081.1	12500201	.	A	G	.	.	MAF_USDA=1.667
NC_035081.1	12500223	.	T	G	.	.	MAF_USDA=8.621
NC_035081.1	12500240	.	C	A	.	.	MAF_USDA=2.5
NC_035081.1	12500369	.	G	A	.	.	MAF_USDA=37.195
NC_035081.1	12500388	.	T	A	.	.	MAF_USDA=7.759
NC_035081.1	12500778	.	C	A	.	.	MAF_USDA=19.753
NC_035081.1	12500883	.	A	G	.	.	MAF_USDA=18.902
NC_035081.1	12500920	.	A	C	.	.	MAF_USDA=2.439
NC_035081.1	12500942	.	G	C	.	.	MAF_USDA=26.087
NC_035081.1	12501016	.	C	T	.	.	MAF_USDA=23.913
NC_035081.1	12501034	.	T	G	.	.	MAF_USDA=6.897
NC_035081.1	12501119	.	A	G	.	.	MAF_USDA=3.39
NC_035081.1	12501327	.	A	G	.	.	MAF_USDA=10.417
NC_035081.1	12501352	.	C	T	.	.	MAF_USDA=4.545
NC_035081.1	12501460	.	T	A	.	.	MAF_USDA=36.957
NC_035081.1	12501461	.	A	T	.	.	MAF_USDA=39.583
NC_035081.1	12501657	.	C	T	.	.	MAF_INRAE=26.316;MAF_USDA=13.529
NC_035081.1	12502011	.	C	G	.	.	MAF_USDA=3.279
NC_035081.1	12502034	.	C	A	.	.	MAF_INRAE=20.253;MAF_USDA=42.941
NC_035081.1	12502072	.	C	G	.	.	MAF_INRAE=11.392
NC_035081.1	12502113	.	C	G	.	.	MAF_INRAE=31.646;MAF_USDA=44.118
NC_035081.1	12502197	.	C	G	.	.	MAF_USDA=3.529
NC_035081.1	12502218	.	A	G	.	.	MAF_INRAE=3.333;MAF_USDA=1.765
NC_035081.1	12502239	.	C	G	.	.	MAF_USDA=3.529
NC_035081.1	12502280	.	C	A	.	.	MAF_USDA=4.918
NC_035081.1	12502461	.	G	T	.	.	MAF_INRAE=34.177;MAF_USDA=39.412
NC_035081.1	12502490	.	T	A	.	.	MAF_USDA=6.557
NC_035081.1	12502530	.	A	C	.	.	MAF_USDA=7.647
NC_035081.1	12502796	.	T	A	.	.	MAF_INRAE=34.177;MAF_USDA=36.471
NC_035081.1	12503128	.	G	T	.	.	MAF_USDA=6.557
NC_035081.1	12503136	.	T	A	.	.	MAF_INRAE=32.911;MAF_USDA=38.824
NC_035081.1	12503137	.	A	C	.	.	MAF_INRAE=31.667;MAF_USDA=38.824
NC_035081.1	12503170	.	A	T	.	.	MAF_USDA=6.557
NC_035081.1	12503209	.	C	A	.	.	MAF_USDA=2.459
NC_035081.1	12503225	.	C	T	.	.	MAF_USDA=7.377
NC_035081.1	12503278	.	G	T	.	.	MAF_INRAE=34.177;MAF_USDA=21.176
NC_035081.1	12503306	.	G	A	.	.	MAF_USDA=1.639
NC_035081.1	12503309	.	C	T	.	.	MAF_USDA=5.738
NC_035081.1	12503349	.	C	A	.	.	MAF_INRAE=1.667
NC_035081.1	12503409	.	A	G	.	.	MAF_USDA=7.377
NC_035081.1	12503545	.	A	C	.	.	MAF_INRAE=17.089;MAF_USDA=17.647
NC_035081.1	12503559	.	C	A	.	.	MAF_INRAE=5.263;MAF_USDA=10.0
NC_035081.1	12503658	.	A	C	.	.	MAF_USDA=10.0
NC_035081.1	12503692	.	G	A	.	.	MAF_USDA=9.167
NC_035081.1	12503710	.	A	C	.	.	MAF_USDA=3.571
NC_035081.1	12503782	.	G	T	.	.	MAF_USDA=14.583
NC_035081.1	12504017	.	T	G	.	.	MAF_INRAE=3.333;MAF_USDA=18.824
NC_035081.1	12504019	.	T	A	.	.	MAF_INRAE=3.333;MAF_USDA=18.824
NC_035081.1	12504081	.	T	C	.	.	MAF_INRAE=3.165;MAF_USDA=31.148
NC_035081.1	12504113	.	T	A	.	.	MAF_INRAE=24.684;MAF_USDA=42.857
NC_035081.1	12504193	.	C	T	.	.	MAF_USDA=1.639
NC_035081.1	12504222	.	A	G	.	.	MAF_USDA=8.197
NC_035081.1	12504236	.	G	A	.	.	MAF_USDA=3.279
NC_035081.1	12504262	.	T	G	.	.	MAF_INRAE=7.595;MAF_USDA=45.882
NC_035081.1	12504348	.	G	C	.	.	MAF_USDA=12.5
NC_035081.1	12504350	.	T	G	.	.	MAF_INRAE=5.263;MAF_USDA=6.471
NC_035081.1	12504353	.	G	T	.	.	MAF_USDA=2.459
NC_035081.1	12504355	.	C	G	.	.	MAF_INRAE=5.263;MAF_USDA=6.471
NC_035081.1	12504400	.	G	A	.	.	MAF_USDA=1.639
NC_035081.1	12504436	.	T	G	.	.	MAF_USDA=6.557
NC_035081.1	12504485	.	G	A	.	.	MAF_USDA=1.639
NC_035081.1	12504489	.	G	A	.	.	MAF_INRAE=34.177;MAF_USDA=11.176
NC_035081.1	12504496	.	A	G	.	.	MAF_USDA=5.738
NC_035081.1	12504517	.	C	A	.	.	MAF_INRAE=20.253;MAF_USDA=27.059
NC_035081.1	12504544	.	C	A	.	.	MAF_USDA=9.016
NC_035081.1	12504591	.	G	C	.	.	MAF_INRAE=4.43;MAF_USDA=4.098
NC_035081.1	12504639	.	C	T	.	.	MAF_USDA=2.459
NC_035081.1	12504640	.	G	A	.	.	MAF_USDA=18.824
NC_035081.1	12504652	.	T	A	.	.	MAF_INRAE=45.57;MAF_USDA=13.529
NC_035081.1	12504658	.	A	T	.	.	MAF_USDA=6.557
NC_035081.1	12504684	.	G	A	.	.	MAF_INRAE=45.57;MAF_USDA=13.529
NC_035081.1	12504760	.	A	G	.	.	MAF_INRAE=45.57;MAF_USDA=22.353
NC_035081.1	12504766	.	T	G	.	.	MAF_INRAE=4.167;MAF_USDA=14.118
NC_035081.1	12504775	.	C	T	.	.	MAF_INRAE=5.263;MAF_USDA=4.098
NC_035081.1	12504798	.	C	A	.	.	MAF_USDA=2.353
NC_035081.1	12504799	.	G	A	.	.	MAF_USDA=2.459
NC_035081.1	12504835	.	A	C	.	.	MAF_USDA=39.412
NC_035081.1	12504844	.	G	A	.	.	MAF_USDA=47.647
NC_035081.1	12504878	.	T	A	.	.	MAF_USDA=7.377
NC_035081.1	12504879	.	C	T	.	.	MAF_USDA=8.929
NC_035081.1	12504880	.	G	A	.	.	MAF_INRAE=5.263;MAF_USDA=8.197
NC_035081.1	12504885	.	T	G	.	.	MAF_USDA=14.118
NC_035081.1	12504970	.	G	T	.	.	MAF_USDA=32.353
NC_035081.1	12504973	.	T	A	.	.	MAF_USDA=16.667
NC_035081.1	12504975	.	T	C	.	.	MAF_USDA=16.667
NC_035081.1	12505265	.	C	A	.	.	MAF_INRAE=31.646;MAF_USDA=38.235
NC_035081.1	12505276	.	A	C	.	.	MAF_INRAE=5.263;MAF_USDA=14.706
NC_035081.1	12505322	.	G	T	.	.	MAF_USDA=2.353
NC_035081.1	12505370	.	G	T	.	.	MAF_INRAE=35.443;MAF_USDA=44.706
NC_035081.1	12505399	.	G	T	.	.	MAF_USDA=4.098
NC_035081.1	12505400	.	T	A	.	.	MAF_USDA=4.098
NC_035081.1	12505401	.	T	G	.	.	MAF_USDA=4.098
NC_035081.1	12505430	.	C	T	.	.	MAF_USDA=1.639
NC_035081.1	12505437	.	C	A	.	.	MAF_USDA=4.167
NC_035081.1	12505439	.	C	T	.	.	MAF_INRAE=37.342;MAF_USDA=29.412
NC_035081.1	12505486	.	G	A	.	.	MAF_USDA=2.459
NC_035081.1	12505692	.	G	T	.	.	MAF_USDA=3.279
NC_035081.1	12505713	.	G	T	.	.	MAF_INRAE=17.089;MAF_USDA=14.118
NC_035081.1	12505746	.	C	T	.	.	MAF_USDA=4.167
NC_035081.1	12505877	.	A	C	.	.	MAF_INRAE=5.263;MAF_USDA=5.738
NC_035081.1	12505905	.	C	T	.	.	MAF_INRAE=32.911;MAF_USDA=48.235
NC_035081.1	12505930	.	G	A	.	.	MAF_INRAE=10.759;MAF_USDA=2.083
NC_035081.1	12505980	.	G	A	.	.	MAF_INRAE=17.089;MAF_USDA=30.588
NC_035081.1	12506094	.	G	A	.	.	MAF_INRAE=32.911;MAF_USDA=38.235
NC_035081.1	12506340	.	C	T	.	.	MAF_INRAE=45.57;MAF_USDA=18.235
NC_035081.1	12506375	.	T	A	.	.	MAF_USDA=4.167
NC_035081.1	12506435	.	T	G	.	.	MAF_INRAE=2.5
NC_035081.1	12506768	.	G	C	.	.	MAF_INRAE=5.263;MAF_USDA=10.588
NC_035081.1	12506791	.	C	A	.	.	MAF_USDA=4.918
NC_035081.1	12506887	.	C	A	.	.	MAF_USDA=6.471
NC_035081.1	12506960	.	A	G	.	.	MAF_INRAE=10.759;MAF_USDA=15.574
NC_035081.1	12507238	.	A	G	.	.	MAF_INRAE=2.5;MAF_USDA=5.738
NC_035081.1	12507269	.	C	T	.	.	MAF_INRAE=10.127;MAF_USDA=14.754
NC_035081.1	12507294	.	G	T	.	.	MAF_USDA=7.377
NC_035081.1	12507346	.	C	A	.	.	MAF_USDA=3.279
NC_035081.1	12507366	.	C	T	.	.	MAF_INRAE=5.263;MAF_USDA=5.738
NC_035081.1	12507406	.	A	G	.	.	MAF_INRAE=32.911;MAF_USDA=45.294
NC_035081.1	12507531	.	G	T	.	.	MAF_USDA=1.639
NC_035081.1	12507535	.	T	C	.	.	MAF_USDA=2.459
NC_035081.1	12507573	.	G	C	.	.	MAF_USDA=34.118
NC_035081.1	12507619	.	G	A	.	.	MAF_USDA=1.765
NC_035081.1	12507710	.	A	G	.	.	MAF_INRAE=10.759;MAF_USDA=15.574
NC_035081.1	12507796	.	A	C	.	.	MAF_INRAE=17.089;MAF_USDA=19.412
NC_035081.1	12507882	.	C	T	.	.	MAF_INRAE=10.0
NC_035081.1	12508040	.	G	T	.	.	MAF_INRAE=11.392;MAF_USDA=4.918
NC_035081.1	12508058	.	T	C	.	.	MAF_USDA=4.706
NC_035081.1	12508178	.	G	A	.	.	MAF_INRAE=45.57;MAF_USDA=10.588
NC_035081.1	12508276	.	G	T	.	.	MAF_INRAE=9.167;MAF_USDA=3.279
NC_035081.1	12508336	.	A	G	.	.	MAF_INRAE=9.167;MAF_USDA=10.656
NC_035081.1	12508365	.	G	A	.	.	MAF_INRAE=36.076;MAF_USDA=49.412
NC_035081.1	12508389	.	C	T	.	.	MAF_USDA=4.098
NC_035081.1	12508394	.	G	A	.	.	MAF_INRAE=43.671;MAF_USDA=41.765
NC_035081.1	12508476	.	C	T	.	.	MAF_USDA=2.5
NC_035081.1	12508522	.	A	G	.	.	MAF_INRAE=36.076;MAF_USDA=48.235
NC_035081.1	12508555	.	C	T	.	.	MAF_INRAE=10.0;MAF_USDA=10.656
NC_035081.1	12508635	.	C	G	.	.	MAF_INRAE=10.759
NC_035081.1	12508817	.	A	T	.	.	MAF_USDA=4.918
NC_035081.1	12508843	.	C	T	.	.	MAF_USDA=4.098
NC_035081.1	12508844	.	G	A	.	.	MAF_INRAE=10.0;MAF_USDA=9.016
NC_035081.1	12508873	.	G	A	.	.	MAF_USDA=6.557
NC_035081.1	12508902	.	C	A	.	.	MAF_USDA=12.5
NC_035081.1	12508937	.	A	C	.	.	MAF_INRAE=43.671;MAF_USDA=37.059
NC_035081.1	12508939	.	A	T	.	.	MAF_INRAE=44.167;MAF_USDA=37.059
NC_035081.1	12509041	.	C	T	.	.	MAF_USDA=4.098
NC_035081.1	12509168	.	G	T	.	.	MAF_INRAE=45.57;MAF_USDA=15.882
NC_035081.1	12509402	.	T	G	.	.	MAF_INRAE=12.5;MAF_USDA=12.941
NC_035081.1	12509416	.	A	G	.	.	MAF_INRAE=12.5;MAF_USDA=12.295
NC_035081.1	12509464	.	A	C	.	.	MAF_INRAE=6.962;MAF_USDA=8.824
NC_035081.1	12509478	.	G	C	.	.	MAF_INRAE=9.167;MAF_USDA=1.639
NC_035081.1	12509502	.	C	A	.	.	MAF_USDA=6.557
NC_035081.1	12509650	.	C	T	.	.	MAF_USDA=2.459
NC_035081.1	12509703	.	G	A	.	.	MAF_USDA=2.083
NC_035081.1	12509776	.	G	T	.	.	MAF_USDA=2.542
NC_035081.1	12509852	.	C	T	.	.	MAF_USDA=2.459
NC_035081.1	12509857	.	A	G	.	.	MAF_USDA=12.5
NC_035081.1	12509865	.	C	A	.	.	MAF_INRAE=44.937;MAF_USDA=41.765
NC_035081.1	12509878	.	G	A	.	.	MAF_USDA=1.639
NC_035081.1	12509882	.	T	A	.	.	MAF_USDA=4.706
NC_035081.1	12510013	.	A	T	.	.	MAF_INRAE=36.076;MAF_USDA=49.412
NC_035081.1	12510021	.	G	T	.	.	MAF_INRAE=2.5;MAF_USDA=1.639
NC_035081.1	12510087	.	A	C	.	.	MAF_USDA=8.333
NC_035081.1	12510164	.	C	A	.	.	MAF_USDA=7.647
NC_035081.1	12510287	.	G	A	.	.	MAF_USDA=8.235
NC_035081.1	12510442	.	A	T	.	.	MAF_INRAE=10.0;MAF_USDA=10.0
NC_035081.1	12510576	.	C	T	.	.	MAF_INRAE=34.177;MAF_USDA=44.118
NC_035081.1	12510601	.	A	G	.	.	MAF_USDA=2.459
NC_035081.1	12510603	.	A	G	.	.	MAF_INRAE=34.177;MAF_USDA=45.294
NC_035081.1	12510612	.	A	G	.	.	MAF_USDA=2.459
NC_035081.1	12510628	.	C	A	.	.	MAF_USDA=12.5
NC_035081.1	12510634	.	T	A	.	.	MAF_USDA=5.294
NC_035081.1	12510705	.	G	T	.	.	MAF_USDA=2.459
NC_035081.1	12510782	.	A	G	.	.	MAF_INRAE=34.177;MAF_USDA=45.294
NC_035081.1	12511085	.	G	A	.	.	MAF_INRAE=31.646;MAF_USDA=44.706
NC_035081.1	12511105	.	C	G	.	.	MAF_USDA=4.167
NC_035081.1	12511266	.	T	C	.	.	MAF_USDA=4.098
NC_035081.1	12511342	.	T	G	.	.	MAF_USDA=4.098
NC_035081.1	12511346	.	T	C	.	.	MAF_INRAE=31.013;MAF_USDA=38.824
NC_035081.1	12511439	.	A	C	.	.	MAF_USDA=1.639
NC_035081.1	12511449	.	T	A	.	.	MAF_USDA=4.167
NC_035081.1	12511509	.	C	A	.	.	MAF_USDA=6.557
NC_035081.1	12511530	.	T	C	.	.	MAF_USDA=1.639
NC_035081.1	12511580	.	T	C	.	.	MAF_INRAE=34.177;MAF_USDA=30.0
NC_035081.1	12511666	.	C	T	.	.	MAF_USDA=6.471
NC_035081.1	12511670	.	T	G	.	.	MAF_USDA=6.471
NC_035081.1	12511692	.	C	T	.	.	MAF_USDA=3.279
NC_035081.1	12511723	.	G	A	.	.	MAF_USDA=1.639
NC_035081.1	12511915	.	A	G	.	.	MAF_USDA=1.639
NC_035081.1	12511918	.	C	T	.	.	MAF_INRAE=32.278;MAF_USDA=48.824
NC_035081.1	12511934	.	G	A	.	.	MAF_INRAE=5.263;MAF_USDA=5.738
NC_035081.1	12511983	.	T	C	.	.	MAF_INRAE=34.81;MAF_USDA=36.471
NC_035081.1	12512031	.	G	A	.	.	MAF_USDA=4.167
NC_035081.1	12512135	.	A	C	.	.	MAF_INRAE=3.333
NC_035081.1	12512146	.	C	A	.	.	MAF_USDA=4.167
NC_035081.1	12512187	.	G	T	.	.	MAF_USDA=7.059
NC_035081.1	12512252	.	A	G	.	.	MAF_INRAE=10.0;MAF_USDA=11.176
NC_035081.1	12512366	.	G	A	.	.	MAF_USDA=4.918
NC_035081.1	12512396	.	A	C	.	.	MAF_INRAE=10.526;MAF_USDA=31.967
NC_035081.1	12512601	.	T	C	.	.	MAF_INRAE=20.886;MAF_USDA=32.353
NC_035081.1	12512703	.	A	T	.	.	MAF_USDA=4.118
NC_035081.1	12512704	.	T	C	.	.	MAF_USDA=4.118
NC_035081.1	12512910	.	G	A	.	.	MAF_INRAE=2.5
NC_035081.1	12512943	.	G	A	.	.	MAF_USDA=1.639
NC_035081.1	12512970	.	A	G	.	.	MAF_USDA=4.098
NC_035081.1	12513382	.	C	T	.	.	MAF_INRAE=41.772;MAF_USDA=25.882
NC_035081.1	12513385	.	G	A	.	.	MAF_USDA=14.583
NC_035081.1	12513611	.	C	T	.	.	MAF_USDA=3.279
NC_035081.1	12513648	.	T	A	.	.	MAF_INRAE=5.696;MAF_USDA=18.033
NC_035081.1	12513658	.	C	T	.	.	MAF_USDA=4.118
NC_035081.1	12513726	.	G	A	.	.	MAF_USDA=2.459
NC_035081.1	12513825	.	C	A	.	.	MAF_INRAE=26.582;MAF_USDA=47.647
NC_035081.1	12513991	.	C	G	.	.	MAF_USDA=1.639
NC_035081.1	12514007	.	A	G	.	.	MAF_INRAE=14.557;MAF_USDA=20.588
NC_035081.1	12514115	.	A	G	.	.	MAF_USDA=12.5
NC_035081.1	12514258	.	C	A	.	.	MAF_USDA=3.279
NC_035081.1	12514437	.	T	C	.	.	MAF_USDA=3.333
NC_035081.1	12514450	.	A	G	.	.	MAF_USDA=1.639
NC_035081.1	12514590	.	G	A	.	.	MAF_INRAE=10.833
NC_035081.1	12514663	.	G	A	.	.	MAF_INRAE=5.263;MAF_USDA=10.0
NC_035081.1	12514847	.	C	T	.	.	MAF_INRAE=5.263;MAF_USDA=8.235
NC_035081.1	12514850	.	C	T	.	.	MAF_INRAE=2.5
NC_035081.1	12514895	.	C	T	.	.	MAF_USDA=4.167
NC_035081.1	12514943	.	G	C	.	.	MAF_USDA=4.098
NC_035081.1	12515005	.	T	A	.	.	MAF_INRAE=42.105;MAF_USDA=42.353
NC_035081.1	12515047	.	G	A	.	.	MAF_USDA=14.583
NC_035081.1	12515229	.	C	A	.	.	MAF_INRAE=5.263;MAF_USDA=3.279
NC_035081.1	12515242	.	A	C	.	.	MAF_USDA=4.167
NC_035081.1	12515315	.	G	A	.	.	MAF_INRAE=5.263;MAF_USDA=5.294
NC_035081.1	12515586	.	T	A	.	.	MAF_INRAE=5.263;MAF_USDA=35.294
NC_035081.1	12515662	.	C	A	.	.	MAF_USDA=4.167
NC_035081.1	12515715	.	G	A	.	.	MAF_INRAE=10.759
NC_035081.1	12515912	.	C	T	.	.	MAF_INRAE=11.392
NC_035081.1	12516228	.	A	G	.	.	MAF_USDA=4.098
NC_035081.1	12516251	.	C	G	.	.	MAF_USDA=9.016
NC_035081.1	12516267	.	A	T	.	.	MAF_USDA=9.836
NC_035081.1	12516440	.	A	C	.	.	MAF_INRAE=11.392
NC_035081.1	12516484	.	G	A	.	.	MAF_INRAE=11.392;MAF_USDA=1.639
NC_035081.1	12516542	.	T	G	.	.	MAF_INRAE=5.263;MAF_USDA=39.412
NC_035081.1	12516609	.	T	A	.	.	MAF_USDA=4.918
NC_035081.1	12516851	.	C	G	.	.	MAF_USDA=14.583
NC_035081.1	12516880	.	T	C	.	.	MAF_USDA=14.583
NC_035081.1	12517156	.	C	A	.	.	MAF_USDA=4.098
NC_035081.1	12517184	.	G	A	.	.	MAF_USDA=1.639
NC_035081.1	12517291	.	G	T	.	.	MAF_USDA=4.167
NC_035081.1	12517508	.	T	G	.	.	MAF_USDA=16.393
NC_035081.1	12517555	.	C	G	.	.	MAF_USDA=14.583
NC_035081.1	12517586	.	C	T	.	.	MAF_USDA=2.459
NC_035081.1	12517821	.	G	T	.	.	MAF_INRAE=5.263;MAF_USDA=25.294
NC_035081.1	12517855	.	T	A	.	.	MAF_USDA=12.5
NC_035081.1	12517891	.	T	A	.	.	MAF_USDA=4.167
NC_035081.1	12517905	.	T	C	.	.	MAF_INRAE=46.835;MAF_USDA=10.0
NC_035081.1	12518196	.	T	G	.	.	MAF_INRAE=5.263
NC_035081.1	12518206	.	C	A	.	.	MAF_USDA=4.167
NC_035081.1	12518680	.	T	C	.	.	MAF_USDA=4.098
NC_035081.1	12518694	.	G	A	.	.	MAF_USDA=4.918
NC_035081.1	12518793	.	C	T	.	.	MAF_INRAE=16.456;MAF_USDA=16.471
NC_035081.1	12518910	.	T	C	.	.	MAF_USDA=1.639
NC_035081.1	12518932	.	T	C	.	.	MAF_INRAE=10.0;MAF_USDA=1.639
NC_035081.1	12519038	.	A	G	.	.	MAF_INRAE=1.667
NC_035081.1	12519043	.	A	T	.	.	MAF_INRAE=1.667
NC_035081.1	12519075	.	A	T	.	.	MAF_INRAE=18.987;MAF_USDA=24.118
NC_035081.1	12519176	.	T	C	.	.	MAF_INRAE=5.263;MAF_USDA=15.882
NC_035081.1	12519206	.	G	T	.	.	MAF_INRAE=46.203;MAF_USDA=11.765
NC_035081.1	12519286	.	A	G	.	.	MAF_INRAE=19.62;MAF_USDA=28.235
NC_035081.1	12519292	.	A	G	.	.	MAF_INRAE=10.0;MAF_USDA=2.459
NC_035081.1	12519298	.	A	T	.	.	MAF_INRAE=44.304;MAF_USDA=2.083
NC_035081.1	12519318	.	C	T	.	.	MAF_INRAE=24.167;MAF_USDA=48.81
NC_035081.1	12519344	.	A	C	.	.	MAF_USDA=21.687
NC_035081.1	12519363	.	C	T	.	.	MAF_USDA=1.695
NC_035081.1	12519431	.	C	G	.	.	MAF_USDA=2.542
NC_035081.1	12519452	.	A	G	.	.	MAF_USDA=4.237
NC_035081.1	12519478	.	T	C	.	.	MAF_INRAE=45.0;MAF_USDA=20.833
NC_035081.1	12519511	.	T	A	.	.	MAF_INRAE=42.5;MAF_USDA=31.765
NC_035081.1	12519626	.	C	T	.	.	MAF_USDA=1.667
NC_035081.1	12519731	.	G	A	.	.	MAF_USDA=2.459
NC_035081.1	12519779	.	T	C	.	.	MAF_USDA=4.706
NC_035081.1	12519829	.	C	T	.	.	MAF_USDA=1.639
NC_035081.1	12519918	.	T	C	.	.	MAF_INRAE=45.57;MAF_USDA=11.176
NC_035081.1	12519956	.	C	T	.	.	MAF_INRAE=5.696;MAF_USDA=36.471
NC_035081.1	12520003	.	A	C	.	.	MAF_INRAE=37.975;MAF_USDA=25.882
NC_035081.1	12520063	.	T	G	.	.	MAF_USDA=3.279
NC_035081.1	12520101	.	C	T	.	.	MAF_USDA=3.529
NC_035081.1	12520128	.	C	T	.	.	MAF_INRAE=11.392
NC_035081.1	12520129	.	G	A	.	.	MAF_USDA=1.765
NC_035081.1	12520137	.	G	T	.	.	MAF_USDA=4.098
NC_035081.1	12520138	.	G	T	.	.	MAF_USDA=4.098
NC_035081.1	12520183	.	G	T	.	.	MAF_USDA=5.738
NC_035081.1	12520322	.	A	G	.	.	MAF_INRAE=45.57;MAF_USDA=11.176
NC_035081.1	12520339	.	G	A	.	.	MAF_INRAE=25.949;MAF_USDA=21.176
NC_035081.1	12520370	.	C	A	.	.	MAF_INRAE=5.263;MAF_USDA=11.176
NC_035081.1	12520408	.	G	A	.	.	MAF_USDA=7.377
NC_035081.1	12520463	.	A	G	.	.	MAF_USDA=3.529
NC_035081.1	12520597	.	G	A	.	.	MAF_USDA=12.5
NC_035081.1	12520636	.	G	A	.	.	MAF_USDA=12.5
NC_035081.1	12520648	.	A	C	.	.	MAF_INRAE=39.873;MAF_USDA=47.059
NC_035081.1	12520688	.	G	A	.	.	MAF_INRAE=17.089;MAF_USDA=19.412
NC_035081.1	12520696	.	G	A	.	.	MAF_INRAE=46.835;MAF_USDA=10.119
NC_035081.1	12520729	.	C	A	.	.	MAF_USDA=1.765
NC_035081.1	12520949	.	C	T	.	.	MAF_INRAE=10.0;MAF_USDA=1.639
NC_035081.1	12521063	.	G	T	.	.	MAF_INRAE=45.57;MAF_USDA=11.765
NC_035081.1	12521067	.	T	C	.	.	MAF_INRAE=5.263;MAF_USDA=5.738
NC_035081.1	12521188	.	C	T	.	.	MAF_INRAE=17.089;MAF_USDA=15.294
NC_035081.1	12521208	.	T	A	.	.	MAF_INRAE=47.468;MAF_USDA=10.588
NC_035081.1	12521257	.	C	A	.	.	MAF_USDA=4.098
NC_035081.1	12521320	.	G	A	.	.	MAF_USDA=3.279
NC_035081.1	12521408	.	G	A	.	.	MAF_USDA=1.639
NC_035081.1	12521468	.	C	G	.	.	MAF_USDA=7.377
NC_035081.1	12521489	.	G	A	.	.	MAF_INRAE=2.5
NC_035081.1	12521563	.	C	T	.	.	MAF_INRAE=48.101;MAF_USDA=11.176
NC_035081.1	12521583	.	T	A	.	.	MAF_USDA=3.279
NC_035081.1	12521635	.	C	A	.	.	MAF_INRAE=23.418;MAF_USDA=12.941
NC_035081.1	12521636	.	T	A	.	.	MAF_INRAE=25.833;MAF_USDA=12.941
NC_035081.1	12521702	.	A	C	.	.	MAF_INRAE=48.101;MAF_USDA=11.176
NC_035081.1	12521721	.	A	T	.	.	MAF_INRAE=40.506;MAF_USDA=44.118
NC_035081.1	12521726	.	G	A	.	.	MAF_INRAE=48.101;MAF_USDA=11.176
NC_035081.1	12521735	.	C	A	.	.	MAF_INRAE=48.101;MAF_USDA=11.176
NC_035081.1	12521737	.	G	A	.	.	MAF_INRAE=48.333;MAF_USDA=11.905
NC_035081.1	12521776	.	G	A	.	.	MAF_INRAE=47.468;MAF_USDA=10.714
NC_035081.1	12521790	.	G	T	.	.	MAF_INRAE=12.025;MAF_USDA=7.143
NC_035081.1	12521807	.	G	A	.	.	MAF_INRAE=29.114;MAF_USDA=26.786
NC_035081.1	12521809	.	T	A	.	.	MAF_INRAE=28.333;MAF_USDA=26.19
NC_035081.1	12521810	.	A	T	.	.	MAF_INRAE=28.333;MAF_USDA=26.19
NC_035081.1	12521862	.	A	T	.	.	MAF_INRAE=26.316;MAF_USDA=13.095
NC_035081.1	12521865	.	A	G	.	.	MAF_INRAE=46.835;MAF_USDA=11.905
NC_035081.1	12521964	.	A	G	.	.	MAF_INRAE=46.203;MAF_USDA=12.941
NC_035081.1	12522117	.	A	T	.	.	MAF_USDA=9.167
NC_035081.1	12522130	.	A	C	.	.	MAF_USDA=4.167
NC_035081.1	12522191	.	T	G	.	.	MAF_USDA=4.918
NC_035081.1	12522223	.	T	C	.	.	MAF_INRAE=45.57;MAF_USDA=11.176
NC_035081.1	12522224	.	C	T	.	.	MAF_INRAE=45.0;MAF_USDA=11.176
NC_035081.1	12522278	.	A	C	.	.	MAF_INRAE=6.329;MAF_USDA=24.706
NC_035081.1	12522299	.	T	C	.	.	MAF_INRAE=6.329;MAF_USDA=24.706
NC_035081.1	12522311	.	A	G	.	.	MAF_USDA=1.639
NC_035081.1	12522351	.	G	A	.	.	MAF_USDA=2.459
NC_035081.1	12522398	.	C	T	.	.	MAF_USDA=9.016
NC_035081.1	12522404	.	C	T	.	.	MAF_USDA=17.213
NC_035081.1	12522529	.	A	G	.	.	MAF_USDA=3.279
NC_035081.1	12522556	.	C	A	.	.	MAF_INRAE=15.19;MAF_USDA=2.083
NC_035081.1	12522613	.	C	G	.	.	MAF_INRAE=45.0
NC_035081.1	12522622	.	C	T	.	.	MAF_USDA=5.738
NC_035081.1	12522702	.	C	A	.	.	MAF_USDA=2.459
NC_035081.1	12522743	.	T	A	.	.	MAF_INRAE=46.203;MAF_USDA=20.833
NC_035081.1	12522885	.	G	A	.	.	MAF_INRAE=46.835;MAF_USDA=11.176
NC_035081.1	12523072	.	A	G	.	.	MAF_INRAE=46.835;MAF_USDA=12.353
NC_035081.1	12523118	.	T	C	.	.	MAF_USDA=4.706
NC_035081.1	12523168	.	G	A	.	.	MAF_USDA=2.459
NC_035081.1	12523180	.	C	T	.	.	MAF_INRAE=45.57;MAF_USDA=6.471
NC_035081.1	12523316	.	A	C	.	.	MAF_INRAE=46.203;MAF_USDA=10.588
NC_035081.1	12523321	.	T	G	.	.	MAF_INRAE=15.0;MAF_USDA=43.75
NC_035081.1	12523439	.	A	T	.	.	MAF_USDA=6.471
NC_035081.1	12523442	.	T	A	.	.	MAF_USDA=5.882
NC_035081.1	12523518	.	C	T	.	.	MAF_USDA=2.459
NC_035081.1	12523524	.	C	G	.	.	MAF_INRAE=3.333
NC_035081.1	12523546	.	A	G	.	.	MAF_USDA=1.639
NC_035081.1	12523549	.	C	A	.	.	MAF_USDA=1.639
NC_035081.1	12523562	.	A	T	.	.	MAF_INRAE=11.392
NC_035081.1	12523564	.	G	A	.	.	MAF_INRAE=13.333
NC_035081.1	12523587	.	A	C	.	.	MAF_INRAE=9.167;MAF_USDA=12.295
NC_035081.1	12523650	.	A	C	.	.	MAF_USDA=7.377
NC_035081.1	12523736	.	C	G	.	.	MAF_INRAE=13.291;MAF_USDA=13.934
NC_035081.1	12523769	.	T	A	.	.	MAF_INRAE=26.582;MAF_USDA=27.647
NC_035081.1	12523775	.	G	C	.	.	MAF_USDA=1.765
NC_035081.1	12523878	.	C	T	.	.	MAF_USDA=6.25
NC_035081.1	12523879	.	G	A	.	.	MAF_USDA=14.583
NC_035081.1	12523880	.	G	A	.	.	MAF_INRAE=5.833;MAF_USDA=8.824
NC_035081.1	12523908	.	A	C	.	.	MAF_INRAE=39.241;MAF_USDA=45.882
NC_035081.1	12523955	.	A	G	.	.	MAF_INRAE=13.291;MAF_USDA=18.824
NC_035081.1	12523962	.	G	A	.	.	MAF_INRAE=24.684;MAF_USDA=20.588
NC_035081.1	12523984	.	G	A	.	.	MAF_INRAE=10.0;MAF_USDA=9.016
NC_035081.1	12524053	.	C	T	.	.	MAF_USDA=2.459
NC_035081.1	12524055	.	G	A	.	.	MAF_USDA=1.639
NC_035081.1	12524079	.	C	G	.	.	MAF_INRAE=44.304;MAF_USDA=17.262
NC_035081.1	12524115	.	T	A	.	.	MAF_INRAE=10.0;MAF_USDA=8.333
NC_035081.1	12524130	.	A	T	.	.	MAF_INRAE=38.608;MAF_USDA=41.566
NC_035081.1	12524171	.	G	T	.	.	MAF_INRAE=43.333;MAF_USDA=43.75
NC_035081.1	12524172	.	T	C	.	.	MAF_INRAE=24.167;MAF_USDA=39.583
NC_035081.1	12524173	.	T	G	.	.	MAF_INRAE=43.333;MAF_USDA=43.75
NC_035081.1	12524213	.	G	A	.	.	MAF_INRAE=26.316;MAF_USDA=39.583
NC_035081.1	12524214	.	G	C	.	.	MAF_INRAE=40.833;MAF_USDA=43.75
NC_035081.1	12524217	.	T	C	.	.	MAF_INRAE=16.667;MAF_USDA=4.167
NC_035081.1	12524223	.	C	A	.	.	MAF_INRAE=40.833;MAF_USDA=43.75
NC_035081.1	12524227	.	T	A	.	.	MAF_INRAE=16.667;MAF_USDA=4.167
NC_035081.1	12524229	.	T	A	.	.	MAF_USDA=39.583
NC_035081.1	12524256	.	A	T	.	.	MAF_INRAE=16.667;MAF_USDA=4.167
NC_035081.1	12524273	.	G	A	.	.	MAF_USDA=2.083
NC_035081.1	12524308	.	G	A	.	.	MAF_USDA=14.583
NC_035081.1	12524365	.	G	T	.	.	MAF_USDA=8.333
NC_035081.1	12524391	.	T	C	.	.	MAF_INRAE=24.051;MAF_USDA=19.412
NC_035081.1	12524654	.	G	A	.	.	MAF_USDA=11.765
NC_035081.1	12524687	.	C	T	.	.	MAF_INRAE=37.975;MAF_USDA=38.824
NC_035081.1	12524690	.	C	T	.	.	MAF_USDA=2.459
NC_035081.1	12524692	.	T	A	.	.	MAF_USDA=2.941
NC_035081.1	12524800	.	G	T	.	.	MAF_INRAE=24.684;MAF_USDA=20.588
NC_035081.1	12524815	.	C	T	.	.	MAF_USDA=7.377
NC_035081.1	12524977	.	T	G	.	.	MAF_INRAE=5.263
NC_035081.1	12525001	.	G	T	.	.	MAF_INRAE=10.0;MAF_USDA=1.639
NC_035081.1	12525069	.	G	A	.	.	MAF_USDA=1.639
NC_035081.1	12525075	.	G	A	.	.	MAF_USDA=5.738
NC_035081.1	12525119	.	T	C	.	.	MAF_USDA=1.639
NC_035081.1	12525126	.	C	T	.	.	MAF_INRAE=25.0;MAF_USDA=20.588
NC_035081.1	12525180	.	A	G	.	.	MAF_USDA=2.083
NC_035081.1	12525185	.	T	C	.	.	MAF_INRAE=44.304;MAF_USDA=21.765
NC_035081.1	12525217	.	A	G	.	.	MAF_INRAE=12.025;MAF_USDA=11.765
NC_035081.1	12525280	.	C	T	.	.	MAF_USDA=16.667
NC_035081.1	12525283	.	A	C	.	.	MAF_INRAE=5.263;MAF_USDA=5.738
NC_035081.1	12525309	.	G	C	.	.	MAF_USDA=1.639
NC_035081.1	12525350	.	T	G	.	.	MAF_INRAE=13.924;MAF_USDA=12.941
NC_035081.1	12525462	.	C	T	.	.	MAF_USDA=2.459
NC_035081.1	12525504	.	C	T	.	.	MAF_USDA=9.016
NC_035081.1	12525541	.	G	A	.	.	MAF_USDA=1.639
NC_035081.1	12525597	.	G	C	.	.	MAF_INRAE=17.089;MAF_USDA=13.529
NC_035081.1	12525617	.	T	C	.	.	MAF_INRAE=24.051;MAF_USDA=22.353
NC_035081.1	12525692	.	G	A	.	.	MAF_USDA=7.377
NC_035081.1	12525789	.	C	A	.	.	MAF_USDA=8.197
NC_035081.1	12525802	.	T	G	.	.	MAF_INRAE=13.291;MAF_USDA=9.412
NC_035081.1	12525920	.	G	A	.	.	MAF_USDA=5.882
NC_035081.1	12525928	.	T	C	.	.	MAF_USDA=1.639
NC_035081.1	12526083	.	T	G	.	.	MAF_INRAE=13.291;MAF_USDA=16.471
NC_035081.1	12526087	.	C	T	.	.	MAF_INRAE=10.0;MAF_USDA=9.016
NC_035081.1	12526091	.	G	A	.	.	MAF_USDA=7.377
NC_035081.1	12526102	.	C	A	.	.	MAF_INRAE=5.263;MAF_USDA=8.197
NC_035081.1	12526129	.	G	A	.	.	MAF_USDA=8.197
NC_035081.1	12526135	.	C	T	.	.	MAF_USDA=16.667
NC_035081.1	12526136	.	G	A	.	.	MAF_INRAE=5.263;MAF_USDA=11.176
NC_035081.1	12526176	.	T	A	.	.	MAF_USDA=6.557
NC_035081.1	12526225	.	T	C	.	.	MAF_USDA=1.639
NC_035081.1	12526285	.	G	A	.	.	MAF_INRAE=24.167
NC_035081.1	12526302	.	C	T	.	.	MAF_USDA=1.639
NC_035081.1	12526312	.	C	A	.	.	MAF_USDA=8.197
NC_035081.1	12526426	.	T	C	.	.	MAF_USDA=4.098
NC_035081.1	12526428	.	C	T	.	.	MAF_INRAE=24.684;MAF_USDA=21.765
NC_035081.1	12526429	.	A	G	.	.	MAF_INRAE=24.167;MAF_USDA=21.765
NC_035081.1	12526550	.	A	T	.	.	MAF_USDA=2.083
NC_035081.1	12526571	.	C	T	.	.	MAF_USDA=1.639
NC_035081.1	12526579	.	G	A	.	.	MAF_INRAE=5.263;MAF_USDA=10.588
NC_035081.1	12526605	.	C	A	.	.	MAF_USDA=7.377
NC_035081.1	12526608	.	G	A	.	.	MAF_USDA=1.639
NC_035081.1	12526633	.	A	T	.	.	MAF_USDA=1.639
NC_035081.1	12526634	.	A	T	.	.	MAF_USDA=1.639
NC_035081.1	12526635	.	A	T	.	.	MAF_USDA=1.639
NC_035081.1	12526636	.	A	T	.	.	MAF_USDA=2.459
NC_035081.1	12526637	.	A	T	.	.	MAF_INRAE=15.19
NC_035081.1	12526638	.	T	A	.	.	MAF_USDA=5.738
NC_035081.1	12526639	.	T	A	.	.	MAF_INRAE=15.0
NC_035081.1	12526717	.	G	A	.	.	MAF_INRAE=5.263;MAF_USDA=11.765
NC_035081.1	12526742	.	G	A	.	.	MAF_INRAE=24.684;MAF_USDA=22.353
NC_035081.1	12526751	.	T	G	.	.	MAF_INRAE=24.684;MAF_USDA=22.353
NC_035081.1	12526787	.	C	T	.	.	MAF_USDA=7.377
NC_035081.1	12526804	.	G	A	.	.	MAF_INRAE=10.526;MAF_USDA=2.083
NC_035081.1	12526841	.	T	G	.	.	MAF_USDA=1.639
NC_035081.1	12526880	.	C	T	.	.	MAF_USDA=4.918
NC_035081.1	12526881	.	G	A	.	.	MAF_USDA=3.279
NC_035081.1	12526889	.	C	T	.	.	MAF_USDA=6.557
NC_035081.1	12526925	.	C	T	.	.	MAF_INRAE=24.051;MAF_USDA=23.529
NC_035081.1	12526930	.	C	T	.	.	MAF_INRAE=37.975;MAF_USDA=38.824
NC_035081.1	12527002	.	T	A	.	.	MAF_USDA=6.667
NC_035081.1	12527004	.	A	C	.	.	MAF_INRAE=24.684;MAF_USDA=26.506
NC_035081.1	12527041	.	G	A	.	.	MAF_USDA=3.333
NC_035081.1	12527114	.	G	A	.	.	MAF_USDA=1.639
NC_035081.1	12527115	.	G	C	.	.	MAF_USDA=20.833
NC_035081.1	12527247	.	G	T	.	.	MAF_INRAE=45.57;MAF_USDA=9.412
NC_035081.1	12527270	.	C	T	.	.	MAF_INRAE=13.291;MAF_USDA=10.119
NC_035081.1	12527286	.	G	A	.	.	MAF_USDA=6.548
NC_035081.1	12527308	.	G	T	.	.	MAF_INRAE=24.684;MAF_USDA=39.583
NC_035081.1	12527389	.	G	T	.	.	MAF_INRAE=10.0
NC_035081.1	12527445	.	T	C	.	.	MAF_INRAE=13.291;MAF_USDA=17.647
NC_035081.1	12527623	.	C	A	.	.	MAF_USDA=3.279
NC_035081.1	12527710	.	C	A	.	.	MAF_INRAE=10.526;MAF_USDA=16.471
NC_035081.1	12527748	.	T	C	.	.	MAF_INRAE=5.263;MAF_USDA=10.0
NC_035081.1	12527758	.	G	A	.	.	MAF_USDA=4.918
NC_035081.1	12527762	.	T	A	.	.	MAF_USDA=2.459
NC_035081.1	12527782	.	G	A	.	.	MAF_USDA=7.377
NC_035081.1	12527784	.	T	C	.	.	MAF_USDA=5.738
NC_035081.1	12527927	.	C	G	.	.	MAF_INRAE=24.684;MAF_USDA=21.429
NC_035081.1	12527939	.	A	G	.	.	MAF_INRAE=13.924;MAF_USDA=10.0
NC_035081.1	12527957	.	G	A	.	.	MAF_USDA=6.557
NC_035081.1	12527972	.	G	T	.	.	MAF_USDA=6.557
NC_035081.1	12527973	.	C	T	.	.	MAF_USDA=6.557
NC_035081.1	12527991	.	C	T	.	.	MAF_USDA=4.918
NC_035081.1	12527993	.	C	T	.	.	MAF_INRAE=12.025
NC_035081.1	12528034	.	G	A	.	.	MAF_USDA=1.639
NC_035081.1	12528042	.	C	T	.	.	MAF_USDA=1.639
NC_035081.1	12528043	.	G	A	.	.	MAF_INRAE=5.263
NC_035081.1	12528044	.	C	T	.	.	MAF_USDA=4.918
NC_035081.1	12528054	.	G	A	.	.	MAF_USDA=5.738
NC_035081.1	12528130	.	G	T	.	.	MAF_USDA=1.639
NC_035081.1	12528164	.	C	A	.	.	MAF_INRAE=13.291;MAF_USDA=10.0
NC_035081.1	12528254	.	T	C	.	.	MAF_INRAE=13.291;MAF_USDA=16.471
NC_035081.1	12528262	.	C	T	.	.	MAF_INRAE=24.684;MAF_USDA=21.176
NC_035081.1	12528264	.	G	T	.	.	MAF_USDA=2.459
NC_035081.1	12528276	.	A	G	.	.	MAF_INRAE=13.291;MAF_USDA=15.882
NC_035081.1	12528422	.	G	A	.	.	MAF_INRAE=46.835;MAF_USDA=20.833
NC_035081.1	12528456	.	G	A	.	.	MAF_USDA=4.098
NC_035081.1	12528497	.	T	C	.	.	MAF_INRAE=13.291;MAF_USDA=17.647
NC_035081.1	12528684	.	G	A	.	.	MAF_USDA=4.098
NC_035081.1	12528745	.	T	C	.	.	MAF_INRAE=41.139;MAF_USDA=42.941
NC_035081.1	12528775	.	A	G	.	.	MAF_USDA=7.377
NC_035081.1	12528824	.	C	A	.	.	MAF_USDA=5.738
NC_035081.1	12528849	.	C	T	.	.	MAF_INRAE=5.833;MAF_USDA=9.412
NC_035081.1	12528868	.	G	A	.	.	MAF_INRAE=5.263;MAF_USDA=6.557
NC_035081.1	12528885	.	C	T	.	.	MAF_USDA=6.471
NC_035081.1	12528912	.	A	T	.	.	MAF_INRAE=37.975;MAF_USDA=38.235
NC_035081.1	12528922	.	G	A	.	.	MAF_USDA=4.098
NC_035081.1	12528969	.	T	C	.	.	MAF_INRAE=37.975;MAF_USDA=38.235
NC_035081.1	12529070	.	C	T	.	.	MAF_USDA=6.471
NC_035081.1	12529124	.	C	G	.	.	MAF_INRAE=12.658;MAF_USDA=13.115
NC_035081.1	12529153	.	T	A	.	.	MAF_INRAE=24.684;MAF_USDA=21.176
NC_035081.1	12529184	.	C	A	.	.	MAF_USDA=8.197
NC_035081.1	12529221	.	G	T	.	.	MAF_USDA=14.583
NC_035081.1	12529273	.	G	A	.	.	MAF_INRAE=24.684;MAF_USDA=21.765
NC_035081.1	12529348	.	C	G	.	.	MAF_USDA=7.377
NC_035081.1	12529456	.	T	A	.	.	MAF_USDA=2.459
NC_035081.1	12529468	.	C	T	.	.	MAF_USDA=3.279
NC_035081.1	12529469	.	A	G	.	.	MAF_USDA=2.459
NC_035081.1	12529479	.	C	T	.	.	MAF_INRAE=13.291;MAF_USDA=18.072
NC_035081.1	12529567	.	A	C	.	.	MAF_INRAE=2.5
NC_035081.1	12529584	.	A	C	.	.	MAF_USDA=4.098
NC_035081.1	12529588	.	T	G	.	.	MAF_INRAE=5.263;MAF_USDA=8.235
NC_035081.1	12529693	.	T	A	.	.	MAF_INRAE=1.667
NC_035081.1	12529695	.	C	T	.	.	MAF_INRAE=40.833
NC_035081.1	12529696	.	G	A	.	.	MAF_INRAE=3.333
NC_035081.1	12529714	.	C	G	.	.	MAF_INRAE=1.667
NC_035081.1	12529731	.	C	T	.	.	MAF_USDA=2.459
NC_035081.1	12529742	.	T	G	.	.	MAF_INRAE=1.667
NC_035081.1	12529765	.	C	A	.	.	MAF_USDA=3.279
NC_035081.1	12529767	.	A	T	.	.	MAF_USDA=8.197
NC_035081.1	12529772	.	T	G	.	.	MAF_INRAE=1.667
NC_035081.1	12529773	.	A	G	.	.	MAF_USDA=1.639
NC_035081.1	12529775	.	T	C	.	.	MAF_INRAE=16.667
NC_035081.1	12529776	.	C	T	.	.	MAF_USDA=8.197
NC_035081.1	12529778	.	T	C	.	.	MAF_USDA=1.639
NC_035081.1	12529783	.	T	A	.	.	MAF_USDA=15.574
NC_035081.1	12529784	.	T	G	.	.	MAF_USDA=13.934
NC_035081.1	12529788	.	A	G	.	.	MAF_INRAE=1.667;MAF_USDA=3.279
NC_035081.1	12529792	.	A	T	.	.	MAF_INRAE=1.667
NC_035081.1	12529803	.	G	A	.	.	MAF_USDA=9.836
NC_035081.1	12529805	.	T	A	.	.	MAF_USDA=16.393
NC_035081.1	12529811	.	T	C	.	.	MAF_USDA=1.639
NC_035081.1	12529823	.	A	G	.	.	MAF_USDA=5.738
NC_035081.1	12529836	.	A	T	.	.	MAF_INRAE=2.5
NC_035081.1	12529848	.	C	T	.	.	MAF_INRAE=1.667
NC_035081.1	12529852	.	A	G	.	.	MAF_INRAE=1.667
NC_035081.1	12529875	.	T	G	.	.	MAF_INRAE=1.667;MAF_USDA=4.098
NC_035081.1	12529876	.	T	C	.	.	MAF_INRAE=6.667;MAF_USDA=14.754
NC_035081.1	12529896	.	A	G	.	.	MAF_INRAE=7.5
NC_035081.1	12529899	.	A	T	.	.	MAF_INRAE=7.5
NC_035081.1	12529900	.	A	C	.	.	MAF_INRAE=24.167;MAF_USDA=18.235
NC_035081.1	12529906	.	C	A	.	.	MAF_INRAE=1.667;MAF_USDA=3.279
NC_035081.1	12529910	.	C	T	.	.	MAF_USDA=1.639
NC_035081.1	12529913	.	C	A	.	.	MAF_USDA=4.918
NC_035081.1	12529917	.	A	G	.	.	MAF_INRAE=2.5
NC_035081.1	12529920	.	A	T	.	.	MAF_INRAE=4.167
NC_035081.1	12529921	.	A	G	.	.	MAF_INRAE=1.667
NC_035081.1	12529924	.	C	T	.	.	MAF_INRAE=8.333
NC_035081.1	12529925	.	T	G	.	.	MAF_INRAE=7.5
NC_035081.1	12529928	.	G	A	.	.	MAF_INRAE=1.667
NC_035081.1	12529929	.	T	A	.	.	MAF_INRAE=1.667;MAF_USDA=9.016
NC_035081.1	12529932	.	C	T	.	.	MAF_INRAE=12.658;MAF_USDA=7.647
NC_035081.1	12529933	.	G	A	.	.	MAF_INRAE=5.0
NC_035081.1	12529971	.	T	A	.	.	MAF_USDA=2.083
NC_035081.1	12530012	.	G	C	.	.	MAF_INRAE=24.684;MAF_USDA=22.353
NC_035081.1	12530073	.	A	G	.	.	MAF_INRAE=13.291;MAF_USDA=11.176
NC_035081.1	12530105	.	T	A	.	.	MAF_INRAE=24.684;MAF_USDA=21.176
NC_035081.1	12530149	.	T	G	.	.	MAF_INRAE=13.291;MAF_USDA=15.294
NC_035081.1	12530242	.	C	A	.	.	MAF_INRAE=7.5
NC_035081.1	12530278	.	C	G	.	.	MAF_INRAE=40.506;MAF_USDA=41.176
NC_035081.1	12530296	.	G	A	.	.	MAF_USDA=1.639
NC_035081.1	12530302	.	T	G	.	.	MAF_INRAE=24.684;MAF_USDA=26.471
NC_035081.1	12530308	.	C	T	.	.	MAF_USDA=5.738
NC_035081.1	12530402	.	A	C	.	.	MAF_USDA=5.738
NC_035081.1	12530429	.	A	C	.	.	MAF_INRAE=5.263;MAF_USDA=10.588
NC_035081.1	12530433	.	A	C	.	.	MAF_INRAE=44.937;MAF_USDA=24.706
NC_035081.1	12530434	.	G	A	.	.	MAF_INRAE=38.333;MAF_USDA=42.941
NC_035081.1	12530438	.	T	A	.	.	MAF_INRAE=26.316;MAF_USDA=15.294
NC_035081.1	12530443	.	A	T	.	.	MAF_INRAE=19.62
NC_035081.1	12530519	.	C	T	.	.	MAF_INRAE=39.241;MAF_USDA=38.824
NC_035081.1	12530550	.	C	A	.	.	MAF_INRAE=5.263;MAF_USDA=10.588
NC_035081.1	12530582	.	T	C	.	.	MAF_INRAE=10.0
NC_035081.1	12530724	.	G	T	.	.	MAF_USDA=4.167
NC_035081.1	12530737	.	T	G	.	.	MAF_USDA=3.279
NC_035081.1	12530743	.	G	A	.	.	MAF_INRAE=13.291;MAF_USDA=14.706
NC_035081.1	12530774	.	G	C	.	.	MAF_USDA=4.918
NC_035081.1	12530787	.	G	A	.	.	MAF_USDA=4.918
NC_035081.1	12530794	.	C	T	.	.	MAF_INRAE=9.494;MAF_USDA=2.083
NC_035081.1	12530814	.	T	G	.	.	MAF_INRAE=24.684;MAF_USDA=18.824
NC_035081.1	12530822	.	A	C	.	.	MAF_INRAE=45.57;MAF_USDA=18.235
NC_035081.1	12530835	.	A	T	.	.	MAF_INRAE=27.848;MAF_USDA=40.588
NC_035081.1	12530862	.	C	T	.	.	MAF_USDA=4.098
NC_035081.1	12530867	.	A	T	.	.	MAF_INRAE=10.526;MAF_USDA=16.471
NC_035081.1	12530895	.	A	G	.	.	MAF_INRAE=17.089;MAF_USDA=14.706
NC_035081.1	12530915	.	G	T	.	.	MAF_INRAE=46.203;MAF_USDA=10.588
NC_035081.1	12530978	.	G	T	.	.	MAF_USDA=6.557
NC_035081.1	12530986	.	G	T	.	.	MAF_USDA=7.377
NC_035081.1	12531168	.	G	A	.	.	MAF_USDA=1.639
NC_035081.1	12531215	.	A	G	.	.	MAF_USDA=20.833
NC_035081.1	12531261	.	G	A	.	.	MAF_INRAE=10.526;MAF_USDA=19.412
NC_035081.1	12531368	.	G	A	.	.	MAF_INRAE=37.975;MAF_USDA=35.294
NC_035081.1	12531508	.	T	C	.	.	MAF_INRAE=24.051;MAF_USDA=19.412
NC_035081.1	12531530	.	A	T	.	.	MAF_USDA=7.377
NC_035081.1	12531800	.	C	A	.	.	MAF_INRAE=5.263;MAF_USDA=10.0
NC_035081.1	12531864	.	A	T	.	.	MAF_USDA=2.459
NC_035081.1	12531934	.	A	G	.	.	MAF_INRAE=33.544;MAF_USDA=36.471
NC_035081.1	12532122	.	T	C	.	.	MAF_INRAE=46.203;MAF_USDA=10.588
NC_035081.1	12532158	.	C	T	.	.	MAF_INRAE=34.177
NC_035081.1	12532188	.	C	G	.	.	MAF_INRAE=16.456;MAF_USDA=12.353
NC_035081.1	12532296	.	G	T	.	.	MAF_USDA=5.882
NC_035081.1	12532318	.	C	A	.	.	MAF_INRAE=5.263;MAF_USDA=7.377
NC_035081.1	12532319	.	C	T	.	.	MAF_USDA=7.377
NC_035081.1	12532332	.	G	A	.	.	MAF_INRAE=17.089;MAF_USDA=13.529
NC_035081.1	12532339	.	T	C	.	.	MAF_USDA=5.882
NC_035081.1	12532345	.	A	G	.	.	MAF_INRAE=17.089;MAF_USDA=14.118
NC_035081.1	12532380	.	T	G	.	.	MAF_INRAE=9.167;MAF_USDA=4.918
NC_035081.1	12532484	.	C	A	.	.	MAF_USDA=20.833
NC_035081.1	12532486	.	C	A	.	.	MAF_INRAE=45.833;MAF_USDA=20.833
NC_035081.1	12532521	.	G	A	.	.	MAF_USDA=1.639
NC_035081.1	12532551	.	C	A	.	.	MAF_INRAE=7.595;MAF_USDA=21.765
NC_035081.1	12532681	.	G	A	.	.	MAF_INRAE=10.0;MAF_USDA=18.852
NC_035081.1	12533021	.	T	A	.	.	MAF_INRAE=45.57;MAF_USDA=7.059
NC_035081.1	12533044	.	A	G	.	.	MAF_USDA=5.294
NC_035081.1	12533099	.	T	C	.	.	MAF_INRAE=10.0;MAF_USDA=4.098
NC_035081.1	12533151	.	G	T	.	.	MAF_INRAE=17.089;MAF_USDA=14.118
NC_035081.1	12533162	.	C	T	.	.	MAF_USDA=4.098
NC_035081.1	12533189	.	G	A	.	.	MAF_INRAE=10.0;MAF_USDA=4.098
NC_035081.1	12533218	.	G	C	.	.	MAF_USDA=1.639
NC_035081.1	12533224	.	C	T	.	.	MAF_INRAE=10.0;MAF_USDA=4.098
NC_035081.1	12533407	.	G	A	.	.	MAF_USDA=7.377
NC_035081.1	12533419	.	C	T	.	.	MAF_USDA=14.583
NC_035081.1	12533522	.	A	C	.	.	MAF_USDA=2.459
NC_035081.1	12533570	.	G	T	.	.	MAF_USDA=4.098
NC_035081.1	12533580	.	A	C	.	.	MAF_USDA=6.557
NC_035081.1	12533655	.	G	A	.	.	MAF_USDA=3.39
NC_035081.1	12533893	.	C	G	.	.	MAF_USDA=6.557
NC_035081.1	12533936	.	C	A	.	.	MAF_INRAE=16.456;MAF_USDA=4.098
NC_035081.1	12533986	.	C	T	.	.	MAF_USDA=7.377
NC_035081.1	12534040	.	G	C	.	.	MAF_USDA=7.377
NC_035081.1	12534099	.	G	C	.	.	MAF_USDA=4.098
NC_035081.1	12534146	.	G	T	.	.	MAF_INRAE=5.263;MAF_USDA=9.412
NC_035081.1	12534174	.	G	A	.	.	MAF_USDA=2.5
NC_035081.1	12534205	.	C	T	.	.	MAF_INRAE=11.392;MAF_USDA=13.333
NC_035081.1	12534253	.	C	T	.	.	MAF_USDA=1.765
NC_035081.1	12534267	.	G	A	.	.	MAF_USDA=1.639
NC_035081.1	12534382	.	G	A	.	.	MAF_INRAE=24.684;MAF_USDA=16.867
NC_035081.1	12534398	.	T	G	.	.	MAF_INRAE=29.747;MAF_USDA=49.405
NC_035081.1	12534407	.	G	A	.	.	MAF_INRAE=9.494;MAF_USDA=4.217
NC_035081.1	12534441	.	G	A	.	.	MAF_USDA=3.279
NC_035081.1	12534572	.	G	A	.	.	MAF_USDA=2.459
NC_035081.1	12534610	.	G	C	.	.	MAF_USDA=1.639
NC_035081.1	12534650	.	A	G	.	.	MAF_USDA=3.279
NC_035081.1	12534767	.	T	A	.	.	MAF_INRAE=10.526;MAF_USDA=22.941
NC_035081.1	12534789	.	C	T	.	.	MAF_INRAE=5.263
NC_035081.1	12534804	.	G	T	.	.	MAF_USDA=7.377
NC_035081.1	12534864	.	G	C	.	.	MAF_USDA=4.918
NC_035081.1	12534894	.	T	G	.	.	MAF_USDA=8.333
NC_035081.1	12534925	.	G	A	.	.	MAF_USDA=5.738
NC_035081.1	12534927	.	C	A	.	.	MAF_USDA=12.295
NC_035081.1	12535036	.	C	T	.	.	MAF_USDA=24.59
NC_035081.1	12535045	.	T	G	.	.	MAF_USDA=4.167
NC_035081.1	12535076	.	G	A	.	.	MAF_INRAE=14.167;MAF_USDA=14.706
NC_035081.1	12535087	.	C	T	.	.	MAF_INRAE=34.177;MAF_USDA=31.176
NC_035081.1	12535127	.	G	A	.	.	MAF_INRAE=5.833;MAF_USDA=4.706
NC_035081.1	12535333	.	G	A	.	.	MAF_INRAE=6.329;MAF_USDA=18.824
NC_035081.1	12535338	.	G	T	.	.	MAF_USDA=3.529
NC_035081.1	12535542	.	G	A	.	.	MAF_INRAE=5.263;MAF_USDA=9.016
NC_035081.1	12535700	.	G	T	.	.	MAF_USDA=1.765
NC_035081.1	12535829	.	C	G	.	.	MAF_USDA=14.583
NC_035081.1	12535865	.	G	A	.	.	MAF_INRAE=11.392
NC_035081.1	12535914	.	G	T	.	.	MAF_INRAE=34.177;MAF_USDA=21.765
NC_035081.1	12535915	.	A	T	.	.	MAF_INRAE=31.667;MAF_USDA=21.765
NC_035081.1	12536025	.	T	C	.	.	MAF_INRAE=5.263;MAF_USDA=8.197
NC_035081.1	12536243	.	A	C	.	.	MAF_INRAE=5.263;MAF_USDA=14.118
NC_035081.1	12536351	.	G	A	.	.	MAF_INRAE=17.089;MAF_USDA=15.294
NC_035081.1	12536367	.	A	C	.	.	MAF_USDA=7.377
NC_035081.1	12536430	.	A	G	.	.	MAF_INRAE=17.089;MAF_USDA=15.294
NC_035081.1	12536528	.	G	A	.	.	MAF_USDA=3.529
NC_035081.1	12536654	.	T	G	.	.	MAF_USDA=1.639
NC_035081.1	12536752	.	C	T	.	.	MAF_USDA=4.167
NC_035081.1	12536951	.	C	A	.	.	MAF_INRAE=5.263;MAF_USDA=5.738
NC_035081.1	12537092	.	A	C	.	.	MAF_USDA=2.459
NC_035081.1	12537166	.	G	C	.	.	MAF_USDA=1.639
NC_035081.1	12537194	.	A	C	.	.	MAF_USDA=6.25
NC_035081.1	12537217	.	G	A	.	.	MAF_INRAE=10.759;MAF_USDA=10.656
```
